## Supplemental Data 1 for "Development of a high-density 665 K SNP array for rainbow trout genome-wide genotyping": INRAE_USDA_MAF1.vcf (part 1237 of 1714)

```
NC_035079.1	46095996	.	G	A	.	.	MAF_INRAE=7.5
NC_035079.1	46095997	.	T	G	.	.	MAF_INRAE=4.167
NC_035079.1	46096120	.	C	A	.	.	MAF_USDA=3.279
NC_035079.1	46096139	.	A	G	.	.	MAF_USDA=10.656
NC_035079.1	46096203	.	C	T	.	.	MAF_INRAE=5.0;MAF_USDA=4.098
NC_035079.1	46096466	.	T	G	.	.	MAF_USDA=4.918
NC_035079.1	46096499	.	C	T	.	.	MAF_USDA=1.639
NC_035079.1	46096783	.	A	G	.	.	MAF_USDA=2.459
NC_035079.1	46097067	.	G	T	.	.	MAF_INRAE=8.333;MAF_USDA=21.765
NC_035079.1	46097122	.	G	A	.	.	MAF_USDA=2.941
NC_035079.1	46097168	.	T	C	.	.	MAF_USDA=1.639
NC_035079.1	46097233	.	G	C	.	.	MAF_INRAE=6.962;MAF_USDA=4.118
NC_035079.1	46097264	.	A	C	.	.	MAF_INRAE=6.667
NC_035079.1	46097359	.	C	A	.	.	MAF_USDA=4.706
NC_035079.1	46097370	.	A	C	.	.	MAF_INRAE=27.848;MAF_USDA=17.647
NC_035079.1	46097468	.	T	A	.	.	MAF_USDA=1.639
NC_035079.1	46097541	.	C	T	.	.	MAF_INRAE=27.215;MAF_USDA=18.235
NC_035079.1	46097557	.	C	A	.	.	MAF_INRAE=13.291
NC_035079.1	46097598	.	G	A	.	.	MAF_USDA=1.639
NC_035079.1	46097650	.	C	T	.	.	MAF_USDA=4.706
NC_035079.1	46097693	.	C	T	.	.	MAF_INRAE=25.949;MAF_USDA=15.294
NC_035079.1	46097735	.	A	G	.	.	MAF_USDA=5.738
NC_035079.1	46097739	.	C	T	.	.	MAF_USDA=4.918
NC_035079.1	46097766	.	A	T	.	.	MAF_INRAE=25.949;MAF_USDA=15.882
NC_035079.1	46097776	.	G	A	.	.	MAF_USDA=1.639
NC_035079.1	46097825	.	G	T	.	.	MAF_USDA=10.588
NC_035079.1	46097841	.	C	A	.	.	MAF_INRAE=8.333;MAF_USDA=29.412
NC_035079.1	46097855	.	C	T	.	.	MAF_INRAE=8.333;MAF_USDA=30.0
NC_035079.1	46097876	.	G	A	.	.	MAF_INRAE=8.333;MAF_USDA=7.647
NC_035079.1	46097924	.	A	T	.	.	MAF_INRAE=6.667;MAF_USDA=4.098
NC_035079.1	46097932	.	G	T	.	.	MAF_INRAE=21.053;MAF_USDA=20.588
NC_035079.1	46097942	.	G	T	.	.	MAF_USDA=12.5
NC_035079.1	46097943	.	T	G	.	.	MAF_USDA=9.036
NC_035079.1	46097948	.	A	T,C	.	.	MAF_INRAE=36.842
NC_035079.1	46097952	.	T	G	.	.	MAF_USDA=25.0
NC_035079.1	46098047	.	G	T	.	.	MAF_USDA=4.918
NC_035079.1	46098072	.	A	T	.	.	MAF_INRAE=20.0;MAF_USDA=11.667
NC_035079.1	46098134	.	A	G	.	.	MAF_INRAE=24.684;MAF_USDA=12.941
NC_035079.1	46098143	.	G	A	.	.	MAF_INRAE=22.785;MAF_USDA=15.294
NC_035079.1	46098176	.	A	T	.	.	MAF_USDA=30.328
NC_035079.1	46098285	.	T	A	.	.	MAF_USDA=4.918
NC_035079.1	46098309	.	G	C	.	.	MAF_USDA=5.882
NC_035079.1	46098422	.	A	C	.	.	MAF_INRAE=20.253;MAF_USDA=31.176
NC_035079.1	46098555	.	G	A	.	.	MAF_USDA=3.333
NC_035079.1	46098625	.	C	T	.	.	MAF_USDA=4.918
NC_035079.1	46098640	.	C	T	.	.	MAF_INRAE=17.089;MAF_USDA=2.353
NC_035079.1	46098656	.	G	A	.	.	MAF_USDA=6.557
NC_035079.1	46098674	.	G	A	.	.	MAF_INRAE=48.101;MAF_USDA=33.333
NC_035079.1	46098695	.	A	G	.	.	MAF_USDA=2.941
NC_035079.1	46098724	.	C	T	.	.	MAF_INRAE=27.848;MAF_USDA=15.294
NC_035079.1	46098737	.	A	T	.	.	MAF_INRAE=49.367;MAF_USDA=23.529
NC_035079.1	46098790	.	G	T	.	.	MAF_INRAE=6.667
NC_035079.1	46098794	.	A	C	.	.	MAF_INRAE=6.667
NC_035079.1	46098813	.	C	T	.	.	MAF_USDA=7.377
NC_035079.1	46098913	.	C	T	.	.	MAF_INRAE=13.924;MAF_USDA=47.059
NC_035079.1	46098957	.	A	C	.	.	MAF_USDA=1.639
NC_035079.1	46098980	.	C	A	.	.	MAF_INRAE=27.848;MAF_USDA=33.333
NC_035079.1	46098981	.	A	T	.	.	MAF_INRAE=26.667;MAF_USDA=29.167
NC_035079.1	46099044	.	C	T	.	.	MAF_INRAE=26.667;MAF_USDA=25.0
NC_035079.1	46099085	.	T	C	.	.	MAF_INRAE=15.823;MAF_USDA=25.294
NC_035079.1	46099140	.	A	G	.	.	MAF_USDA=27.059
NC_035079.1	46099142	.	A	G	.	.	MAF_USDA=1.639
NC_035079.1	46099159	.	C	T	.	.	MAF_INRAE=31.013;MAF_USDA=26.19
NC_035079.1	46099195	.	G	T	.	.	MAF_USDA=1.667
NC_035079.1	46099243	.	G	A	.	.	MAF_INRAE=34.81;MAF_USDA=37.059
NC_035079.1	46099441	.	T	G	.	.	MAF_USDA=1.639
NC_035079.1	46099460	.	G	A	.	.	MAF_USDA=1.639
NC_035079.1	46099477	.	A	C	.	.	MAF_USDA=8.235
NC_035079.1	46099517	.	C	A	.	.	MAF_USDA=2.459
NC_035079.1	46099529	.	C	T	.	.	MAF_USDA=4.118
NC_035079.1	46099723	.	C	T	.	.	MAF_USDA=7.377
NC_035079.1	46099743	.	A	T	.	.	MAF_USDA=7.377
NC_035079.1	46099820	.	C	T	.	.	MAF_INRAE=27.848;MAF_USDA=15.294
NC_035079.1	46099923	.	T	C	.	.	MAF_INRAE=27.848;MAF_USDA=22.941
NC_035079.1	46100030	.	T	C	.	.	MAF_INRAE=25.949;MAF_USDA=14.706
NC_035079.1	46100034	.	C	A	.	.	MAF_INRAE=25.833;MAF_USDA=21.765
NC_035079.1	46100103	.	T	C	.	.	MAF_INRAE=27.215;MAF_USDA=14.706
NC_035079.1	46100180	.	C	A	.	.	MAF_INRAE=41.139;MAF_USDA=46.471
NC_035079.1	46100214	.	T	A	.	.	MAF_USDA=1.639
NC_035079.1	46100215	.	A	C	.	.	MAF_INRAE=31.013;MAF_USDA=27.059
NC_035079.1	46100237	.	C	T	.	.	MAF_USDA=5.294
NC_035079.1	46100260	.	A	T	.	.	MAF_INRAE=17.089;MAF_USDA=4.118
NC_035079.1	46100289	.	A	G	.	.	MAF_USDA=1.639
NC_035079.1	46100332	.	A	G	.	.	MAF_USDA=4.098
NC_035079.1	46100358	.	T	G	.	.	MAF_INRAE=31.013;MAF_USDA=19.412
NC_035079.1	46100417	.	C	T	.	.	MAF_USDA=1.639
NC_035079.1	46100443	.	T	A	.	.	MAF_INRAE=8.333;MAF_USDA=23.529
NC_035079.1	46100459	.	A	C	.	.	MAF_USDA=1.639
NC_035079.1	46100464	.	A	C	.	.	MAF_INRAE=8.333;MAF_USDA=23.529
NC_035079.1	46100556	.	T	C	.	.	MAF_INRAE=8.333;MAF_USDA=7.647
NC_035079.1	46100575	.	C	G	.	.	MAF_USDA=4.706
NC_035079.1	46100586	.	C	T	.	.	MAF_INRAE=34.177;MAF_USDA=21.765
NC_035079.1	46100610	.	T	C	.	.	MAF_INRAE=17.089;MAF_USDA=4.118
NC_035079.1	46100623	.	A	C	.	.	MAF_USDA=3.529
NC_035079.1	46100747	.	A	T	.	.	MAF_INRAE=41.139;MAF_USDA=42.353
NC_035079.1	46100803	.	G	A	.	.	MAF_INRAE=41.139;MAF_USDA=42.353
NC_035079.1	46100834	.	G	A	.	.	MAF_INRAE=34.81;MAF_USDA=27.083
NC_035079.1	46100845	.	A	G	.	.	MAF_INRAE=34.81;MAF_USDA=27.083
NC_035079.1	46100862	.	T	C	.	.	MAF_INRAE=34.81;MAF_USDA=41.667
NC_035079.1	46100949	.	G	A	.	.	MAF_INRAE=8.333;MAF_USDA=20.0
NC_035079.1	46100967	.	G	A	.	.	MAF_USDA=1.639
NC_035079.1	46101055	.	G	C	.	.	MAF_USDA=6.25
NC_035079.1	46101103	.	A	C	.	.	MAF_USDA=8.333
NC_035079.1	46101194	.	G	A	.	.	MAF_USDA=18.75
NC_035079.1	46102310	.	C	T	.	.	MAF_USDA=27.083
NC_035079.1	46102376	.	G	C	.	.	MAF_USDA=50.0
NC_035079.1	46102381	.	T	C	.	.	MAF_INRAE=1.667;MAF_USDA=14.583
NC_035079.1	46102418	.	A	G	.	.	MAF_INRAE=4.167;MAF_USDA=20.0
NC_035079.1	46102464	.	C	T	.	.	MAF_INRAE=6.329;MAF_USDA=3.529
NC_035079.1	46102494	.	C	T	.	.	MAF_INRAE=22.785;MAF_USDA=20.833
NC_035079.1	46102500	.	A	T	.	.	MAF_INRAE=5.263
NC_035079.1	46102514	.	T	C	.	.	MAF_USDA=3.279
NC_035079.1	46102523	.	A	G	.	.	MAF_USDA=4.098
NC_035079.1	46102532	.	C	A	.	.	MAF_USDA=4.098
NC_035079.1	46102595	.	T	C	.	.	MAF_INRAE=34.81;MAF_USDA=21.765
NC_035079.1	46102623	.	A	T	.	.	MAF_INRAE=8.333;MAF_USDA=24.118
NC_035079.1	46102680	.	C	A	.	.	MAF_INRAE=27.848;MAF_USDA=15.294
NC_035079.1	46102708	.	A	G	.	.	MAF_INRAE=8.333;MAF_USDA=22.941
NC_035079.1	46102717	.	A	C	.	.	MAF_INRAE=17.722;MAF_USDA=6.25
NC_035079.1	46102734	.	A	G	.	.	MAF_INRAE=27.215;MAF_USDA=14.706
NC_035079.1	46102735	.	A	T	.	.	MAF_INRAE=25.833;MAF_USDA=15.294
NC_035079.1	46102750	.	C	G	.	.	MAF_USDA=7.059
NC_035079.1	46102814	.	T	G	.	.	MAF_USDA=1.639
NC_035079.1	46102821	.	G	A	.	.	MAF_USDA=6.471
NC_035079.1	46102833	.	G	T	.	.	MAF_USDA=4.098
NC_035079.1	46102929	.	G	A	.	.	MAF_INRAE=37.342;MAF_USDA=44.048
NC_035079.1	46102964	.	T	A	.	.	MAF_INRAE=38.608;MAF_USDA=47.917
NC_035079.1	46102973	.	T	C	.	.	MAF_INRAE=34.177;MAF_USDA=22.353
NC_035079.1	46103025	.	T	C	.	.	MAF_USDA=1.639
NC_035079.1	46103041	.	G	A	.	.	MAF_USDA=8.235
NC_035079.1	46103052	.	C	A	.	.	MAF_INRAE=30.38;MAF_USDA=25.882
NC_035079.1	46103091	.	T	A	.	.	MAF_USDA=22.941
NC_035079.1	46103101	.	C	A	.	.	MAF_INRAE=32.278;MAF_USDA=26.471
NC_035079.1	46103203	.	A	T	.	.	MAF_USDA=4.167
NC_035079.1	46103204	.	A	T	.	.	MAF_USDA=4.167
NC_035079.1	46103207	.	T	A	.	.	MAF_USDA=4.167
NC_035079.1	46103268	.	G	A	.	.	MAF_USDA=4.918
NC_035079.1	46103342	.	C	A	.	.	MAF_USDA=7.647
NC_035079.1	46103369	.	T	G	.	.	MAF_USDA=4.918
NC_035079.1	46103387	.	T	G	.	.	MAF_USDA=2.941
NC_035079.1	46103418	.	A	G	.	.	MAF_USDA=1.639
NC_035079.1	46103420	.	A	G	.	.	MAF_INRAE=31.646;MAF_USDA=27.647
NC_035079.1	46103469	.	A	G	.	.	MAF_INRAE=37.975;MAF_USDA=37.647
NC_035079.1	46103473	.	G	T	.	.	MAF_USDA=11.176
NC_035079.1	46103513	.	C	T	.	.	MAF_USDA=6.548
NC_035079.1	46103514	.	G	T	.	.	MAF_INRAE=27.215;MAF_USDA=25.0
NC_035079.1	46103528	.	C	T	.	.	MAF_INRAE=8.333;MAF_USDA=12.5
NC_035079.1	46103598	.	T	A	.	.	MAF_INRAE=30.38;MAF_USDA=17.647
NC_035079.1	46103620	.	T	G	.	.	MAF_INRAE=13.924;MAF_USDA=3.529
NC_035079.1	46103660	.	G	A	.	.	MAF_USDA=2.083
NC_035079.1	46103758	.	A	T	.	.	MAF_INRAE=30.38;MAF_USDA=18.235
NC_035079.1	46103768	.	T	A	.	.	MAF_USDA=7.647
NC_035079.1	46103770	.	A	C	.	.	MAF_INRAE=8.333;MAF_USDA=21.176
NC_035079.1	46103823	.	C	T	.	.	MAF_INRAE=36.709;MAF_USDA=30.588
NC_035079.1	46103826	.	A	T	.	.	MAF_USDA=11.176
NC_035079.1	46103842	.	T	C	.	.	MAF_USDA=4.706
NC_035079.1	46103857	.	A	T	.	.	MAF_INRAE=8.333;MAF_USDA=24.118
NC_035079.1	46103882	.	G	A	.	.	MAF_INRAE=8.333
NC_035079.1	46103885	.	T	A	.	.	MAF_INRAE=8.333
NC_035079.1	46103895	.	G	A	.	.	MAF_INRAE=10.526
NC_035079.1	46103921	.	A	C	.	.	MAF_INRAE=24.051;MAF_USDA=12.353
NC_035079.1	46103925	.	C	A	.	.	MAF_USDA=4.098
NC_035079.1	46103981	.	T	A	.	.	MAF_USDA=1.639
NC_035079.1	46104005	.	T	G	.	.	MAF_INRAE=8.333;MAF_USDA=41.176
NC_035079.1	46104026	.	G	A	.	.	MAF_INRAE=30.38;MAF_USDA=18.235
NC_035079.1	46104037	.	A	C	.	.	MAF_INRAE=27.215;MAF_USDA=15.294
NC_035079.1	46104104	.	A	G	.	.	MAF_USDA=2.941
NC_035079.1	46104230	.	T	A	.	.	MAF_INRAE=5.263;MAF_USDA=7.059
NC_035079.1	46104377	.	G	C	.	.	MAF_INRAE=41.139;MAF_USDA=49.412
NC_035079.1	46104411	.	T	C	.	.	MAF_INRAE=5.263;MAF_USDA=6.471
NC_035079.1	46104454	.	T	A	.	.	MAF_INRAE=25.949;MAF_USDA=15.294
NC_035079.1	46104530	.	T	C	.	.	MAF_USDA=1.639
NC_035079.1	46104541	.	G	T	.	.	MAF_INRAE=10.526
NC_035079.1	46104649	.	A	T	.	.	MAF_USDA=4.118
NC_035079.1	46104776	.	A	G	.	.	MAF_INRAE=25.316;MAF_USDA=29.412
NC_035079.1	46104823	.	C	T	.	.	MAF_INRAE=25.316;MAF_USDA=30.0
NC_035079.1	46104854	.	T	C	.	.	MAF_INRAE=20.886;MAF_USDA=7.647
NC_035079.1	46104855	.	G	A	.	.	MAF_INRAE=26.582;MAF_USDA=12.353
NC_035079.1	46104903	.	C	T	.	.	MAF_USDA=5.738
NC_035079.1	46104904	.	G	T	.	.	MAF_USDA=1.639
NC_035079.1	46105004	.	G	T	.	.	MAF_INRAE=20.886
NC_035079.1	46105102	.	A	T	.	.	MAF_INRAE=48.101;MAF_USDA=42.941
NC_035079.1	46105200	.	C	T	.	.	MAF_USDA=3.279
NC_035079.1	46105337	.	C	T	.	.	MAF_USDA=4.167
NC_035079.1	46105433	.	A	C	.	.	MAF_INRAE=5.0;MAF_USDA=4.098
NC_035079.1	46105529	.	C	T	.	.	MAF_INRAE=46.203;MAF_USDA=46.471
NC_035079.1	46105534	.	C	G	.	.	MAF_INRAE=20.886;MAF_USDA=27.647
NC_035079.1	46105548	.	G	A	.	.	MAF_INRAE=25.316;MAF_USDA=29.412
NC_035079.1	46105564	.	A	T	.	.	MAF_INRAE=25.949;MAF_USDA=15.294
NC_035079.1	46105565	.	G	T	.	.	MAF_INRAE=25.833;MAF_USDA=15.294
NC_035079.1	46105680	.	T	C	.	.	MAF_INRAE=25.316;MAF_USDA=30.588
NC_035079.1	46105684	.	G	T	.	.	MAF_USDA=2.459
NC_035079.1	46105699	.	G	A	.	.	MAF_USDA=4.918
NC_035079.1	46105739	.	T	C	.	.	MAF_USDA=4.098
NC_035079.1	46105763	.	C	A	.	.	MAF_INRAE=13.333
NC_035079.1	46105773	.	T	C	.	.	MAF_USDA=4.098
NC_035079.1	46105790	.	T	A	.	.	MAF_USDA=45.833
NC_035079.1	46105791	.	T	A	.	.	MAF_INRAE=29.167;MAF_USDA=31.25
NC_035079.1	46105792	.	T	A	.	.	MAF_USDA=14.583
NC_035079.1	46105793	.	T	A	.	.	MAF_USDA=22.917
NC_035079.1	46105830	.	G	A	.	.	MAF_USDA=4.918
NC_035079.1	46105841	.	T	G	.	.	MAF_INRAE=25.316;MAF_USDA=26.471
NC_035079.1	46105845	.	G	A	.	.	MAF_USDA=4.918
NC_035079.1	46105950	.	T	C	.	.	MAF_USDA=4.918
NC_035079.1	46105974	.	G	C	.	.	MAF_USDA=1.639
NC_035079.1	46106019	.	T	C	.	.	MAF_INRAE=27.848;MAF_USDA=25.882
NC_035079.1	46106053	.	G	A	.	.	MAF_INRAE=49.367;MAF_USDA=35.294
NC_035079.1	46106091	.	C	G	.	.	MAF_USDA=5.738
NC_035079.1	46106213	.	A	T	.	.	MAF_INRAE=26.582;MAF_USDA=14.706
NC_035079.1	46106218	.	G	T	.	.	MAF_INRAE=26.582;MAF_USDA=15.294
NC_035079.1	46106225	.	C	T	.	.	MAF_INRAE=47.468;MAF_USDA=24.706
NC_035079.1	46106241	.	G	T	.	.	MAF_INRAE=25.949;MAF_USDA=15.882
NC_035079.1	46106264	.	T	G	.	.	MAF_USDA=4.118
NC_035079.1	46106274	.	T	A	.	.	MAF_USDA=7.377
NC_035079.1	46106275	.	G	C	.	.	MAF_INRAE=13.924
NC_035079.1	46106276	.	C	A	.	.	MAF_USDA=7.377
NC_035079.1	46106300	.	T	G	.	.	MAF_USDA=4.098
NC_035079.1	46106316	.	G	A	.	.	MAF_USDA=1.639
NC_035079.1	46106344	.	G	A	.	.	MAF_USDA=1.639
NC_035079.1	46106368	.	A	C	.	.	MAF_INRAE=22.152;MAF_USDA=27.647
NC_035079.1	46106382	.	A	T	.	.	MAF_USDA=6.25
NC_035079.1	46106384	.	T	C	.	.	MAF_USDA=1.667
NC_035079.1	46106432	.	G	A	.	.	MAF_USDA=10.0
NC_035079.1	46106433	.	G	A	.	.	MAF_USDA=4.762
NC_035079.1	46106440	.	C	A	.	.	MAF_INRAE=5.263
NC_035079.1	46106524	.	C	T	.	.	MAF_USDA=7.377
NC_035079.1	46106633	.	T	A	.	.	MAF_USDA=4.706
NC_035079.1	46106760	.	C	T	.	.	MAF_INRAE=20.886;MAF_USDA=8.824
NC_035079.1	46106805	.	A	G	.	.	MAF_INRAE=25.949;MAF_USDA=12.941
NC_035079.1	46106812	.	C	T	.	.	MAF_INRAE=32.278;MAF_USDA=41.765
NC_035079.1	46106843	.	C	T	.	.	MAF_INRAE=5.263
NC_035079.1	46106853	.	T	A	.	.	MAF_INRAE=20.253;MAF_USDA=28.235
NC_035079.1	46106970	.	T	G	.	.	MAF_INRAE=14.167;MAF_USDA=11.765
NC_035079.1	46106979	.	G	A	.	.	MAF_INRAE=5.263
NC_035079.1	46106991	.	C	T	.	.	MAF_INRAE=30.833;MAF_USDA=15.882
NC_035079.1	46106993	.	C	G	.	.	MAF_INRAE=22.152;MAF_USDA=8.824
NC_035079.1	46107007	.	A	G	.	.	MAF_INRAE=46.667;MAF_USDA=43.529
NC_035079.1	46107030	.	G	A	.	.	MAF_INRAE=28.481;MAF_USDA=14.706
NC_035079.1	46107091	.	T	G	.	.	MAF_INRAE=24.684;MAF_USDA=15.882
NC_035079.1	46107138	.	G	T	.	.	MAF_INRAE=21.667;MAF_USDA=8.824
NC_035079.1	46107143	.	A	C	.	.	MAF_INRAE=21.667;MAF_USDA=8.824
NC_035079.1	46107147	.	T	C	.	.	MAF_INRAE=24.684;MAF_USDA=18.75
NC_035079.1	46107150	.	T	C	.	.	MAF_INRAE=20.253;MAF_USDA=8.824
NC_035079.1	46107172	.	T	C	.	.	MAF_INRAE=24.684;MAF_USDA=16.471
NC_035079.1	46107210	.	G	A	.	.	MAF_USDA=2.459
NC_035079.1	46107214	.	G	A	.	.	MAF_INRAE=4.43;MAF_USDA=3.529
NC_035079.1	46107245	.	A	T	.	.	MAF_INRAE=6.329;MAF_USDA=29.412
NC_035079.1	46107247	.	A	G	.	.	MAF_INRAE=25.833;MAF_USDA=14.706
NC_035079.1	46107250	.	T	A	.	.	MAF_INRAE=25.949;MAF_USDA=17.059
NC_035079.1	46107265	.	G	A	.	.	MAF_INRAE=19.62;MAF_USDA=28.235
NC_035079.1	46107351	.	C	G	.	.	MAF_INRAE=25.316;MAF_USDA=18.75
NC_035079.1	46107409	.	T	C	.	.	MAF_INRAE=25.949;MAF_USDA=18.75
NC_035079.1	46107449	.	G	A	.	.	MAF_INRAE=24.167;MAF_USDA=17.059
NC_035079.1	46107487	.	C	A	.	.	MAF_INRAE=20.253;MAF_USDA=29.412
NC_035079.1	46107497	.	A	C	.	.	MAF_INRAE=26.582;MAF_USDA=17.059
NC_035079.1	46107695	.	C	T	.	.	MAF_USDA=8.824
NC_035079.1	46107710	.	C	G	.	.	MAF_INRAE=2.5;MAF_USDA=30.0
NC_035079.1	46107837	.	G	A	.	.	MAF_USDA=8.333
NC_035079.1	46107859	.	A	T	.	.	MAF_INRAE=26.582;MAF_USDA=19.048
NC_035079.1	46107920	.	A	T	.	.	MAF_USDA=2.976
NC_035079.1	46107997	.	C	T	.	.	MAF_USDA=4.918
NC_035079.1	46108039	.	G	A	.	.	MAF_INRAE=5.263
NC_035079.1	46108124	.	T	A	.	.	MAF_INRAE=31.646;MAF_USDA=27.059
NC_035079.1	46108131	.	T	C	.	.	MAF_INRAE=27.215;MAF_USDA=18.235
NC_035079.1	46108147	.	G	A	.	.	MAF_INRAE=23.333;MAF_USDA=27.059
NC_035079.1	46108172	.	A	C	.	.	MAF_USDA=2.459
NC_035079.1	46108174	.	T	A	.	.	MAF_INRAE=34.177;MAF_USDA=8.824
NC_035079.1	46108196	.	C	T	.	.	MAF_USDA=4.118
NC_035079.1	46108234	.	G	C	.	.	MAF_USDA=1.639
NC_035079.1	46108268	.	A	G	.	.	MAF_USDA=10.0
NC_035079.1	46108344	.	T	G	.	.	MAF_INRAE=25.949;MAF_USDA=17.059
NC_035079.1	46108367	.	G	A	.	.	MAF_INRAE=27.848;MAF_USDA=36.471
NC_035079.1	46108372	.	C	T	.	.	MAF_INRAE=27.848;MAF_USDA=36.471
NC_035079.1	46108396	.	A	C	.	.	MAF_INRAE=27.848;MAF_USDA=36.471
NC_035079.1	46108398	.	T	C	.	.	MAF_USDA=17.213
NC_035079.1	46108460	.	T	C	.	.	MAF_INRAE=27.848;MAF_USDA=34.706
NC_035079.1	46108506	.	T	A	.	.	MAF_INRAE=4.43;MAF_USDA=11.765
NC_035079.1	46108514	.	C	T	.	.	MAF_USDA=1.639
NC_035079.1	46108520	.	G	A	.	.	MAF_INRAE=5.263
NC_035079.1	46108559	.	A	T	.	.	MAF_USDA=5.882
NC_035079.1	46108562	.	C	T	.	.	MAF_INRAE=5.0;MAF_USDA=4.098
NC_035079.1	46108660	.	G	T	.	.	MAF_INRAE=26.582;MAF_USDA=15.294
NC_035079.1	46108714	.	C	T	.	.	MAF_INRAE=26.582;MAF_USDA=13.529
NC_035079.1	46108721	.	C	A	.	.	MAF_INRAE=10.526
NC_035079.1	46108807	.	G	C	.	.	MAF_USDA=1.639
NC_035079.1	46108838	.	C	T	.	.	MAF_USDA=1.639
NC_035079.1	46108903	.	C	A	.	.	MAF_INRAE=32.278;MAF_USDA=46.471
NC_035079.1	46108920	.	G	A	.	.	MAF_INRAE=8.333;MAF_USDA=7.647
NC_035079.1	46108951	.	G	A	.	.	MAF_INRAE=20.253;MAF_USDA=8.235
NC_035079.1	46108955	.	T	C	.	.	MAF_INRAE=18.987;MAF_USDA=10.0
NC_035079.1	46108995	.	G	T	.	.	MAF_USDA=4.918
NC_035079.1	46109180	.	G	A	.	.	MAF_USDA=6.098
NC_035079.1	46109288	.	C	G	.	.	MAF_INRAE=20.886;MAF_USDA=9.756
NC_035079.1	46109311	.	T	C	.	.	MAF_INRAE=5.263;MAF_USDA=7.927
NC_035079.1	46109315	.	C	A	.	.	MAF_USDA=3.049
NC_035079.1	46109348	.	A	C	.	.	MAF_INRAE=27.5
NC_035079.1	46109387	.	T	A	.	.	MAF_INRAE=20.253;MAF_USDA=8.537
NC_035079.1	46109477	.	T	C	.	.	MAF_INRAE=5.263
NC_035079.1	46109526	.	G	A	.	.	MAF_USDA=3.659
NC_035079.1	46109569	.	G	T	.	.	MAF_INRAE=26.582;MAF_USDA=14.024
NC_035079.1	46109596	.	A	G	.	.	MAF_INRAE=26.582;MAF_USDA=14.024
NC_035079.1	46109635	.	C	A	.	.	MAF_INRAE=10.526
NC_035079.1	46109694	.	G	A	.	.	MAF_USDA=5.085
NC_035079.1	46109722	.	A	G	.	.	MAF_USDA=5.833
NC_035079.1	46109729	.	A	G	.	.	MAF_INRAE=32.278;MAF_USDA=46.429
NC_035079.1	46109735	.	T	G	.	.	MAF_USDA=3.571
NC_035079.1	46109755	.	A	G	.	.	MAF_INRAE=20.253;MAF_USDA=7.738
NC_035079.1	46109756	.	T	C	.	.	MAF_INRAE=5.696;MAF_USDA=5.952
NC_035079.1	46109769	.	C	T	.	.	MAF_USDA=1.667
NC_035079.1	46109770	.	A	G	.	.	MAF_USDA=1.667
NC_035079.1	46109771	.	A	G	.	.	MAF_USDA=1.667
NC_035079.1	46109776	.	A	G	.	.	MAF_USDA=1.667
NC_035079.1	46109826	.	A	G	.	.	MAF_USDA=6.667
NC_035079.1	46109827	.	A	G	.	.	MAF_USDA=7.5
NC_035079.1	46109829	.	A	T	.	.	MAF_INRAE=5.263;MAF_USDA=5.952
NC_035079.1	46109868	.	C	T	.	.	MAF_INRAE=4.167;MAF_USDA=20.833
NC_035079.1	46109911	.	G	A	.	.	MAF_INRAE=13.333;MAF_USDA=22.917
NC_035079.1	46109919	.	C	G	.	.	MAF_INRAE=16.456;MAF_USDA=4.167
NC_035079.1	46109920	.	C	T	.	.	MAF_USDA=1.639
NC_035079.1	46109948	.	A	G	.	.	MAF_INRAE=13.333;MAF_USDA=18.75
NC_035079.1	46109976	.	G	T	.	.	MAF_INRAE=10.833;MAF_USDA=10.0
NC_035079.1	46109983	.	T	G	.	.	MAF_INRAE=11.667;MAF_USDA=10.0
NC_035079.1	46109984	.	T	G	.	.	MAF_INRAE=10.833;MAF_USDA=10.588
NC_035079.1	46110008	.	A	T	.	.	MAF_INRAE=9.167
NC_035079.1	46110034	.	G	T	.	.	MAF_INRAE=25.949;MAF_USDA=12.353
NC_035079.1	46110062	.	T	G	.	.	MAF_INRAE=48.734;MAF_USDA=28.049
NC_035079.1	46110064	.	A	C	.	.	MAF_INRAE=47.5;MAF_USDA=28.659
NC_035079.1	46110066	.	T	C	.	.	MAF_INRAE=25.0;MAF_USDA=31.25
NC_035079.1	46110076	.	G	A	.	.	MAF_INRAE=27.848;MAF_USDA=19.512
NC_035079.1	46110091	.	C	T	.	.	MAF_INRAE=26.582;MAF_USDA=20.833
NC_035079.1	46110093	.	G	A	.	.	MAF_INRAE=5.263;MAF_USDA=6.098
NC_035079.1	46110110	.	T	A	.	.	MAF_USDA=6.098
NC_035079.1	46110123	.	T	G	.	.	MAF_INRAE=31.013
NC_035079.1	46110163	.	T	C	.	.	MAF_INRAE=5.263;MAF_USDA=6.098
NC_035079.1	46110205	.	A	G	.	.	MAF_INRAE=5.063;MAF_USDA=16.667
NC_035079.1	46110241	.	C	G	.	.	MAF_INRAE=2.5
NC_035079.1	46110244	.	C	T	.	.	MAF_INRAE=2.5
NC_035079.1	46110289	.	G	A	.	.	MAF_INRAE=31.579;MAF_USDA=13.415
NC_035079.1	46110309	.	T	A	.	.	MAF_INRAE=26.582;MAF_USDA=18.75
NC_035079.1	46110592	.	G	C	.	.	MAF_INRAE=15.789;MAF_USDA=6.25
NC_035079.1	46110641	.	C	T	.	.	MAF_USDA=16.667
NC_035079.1	46110662	.	T	A	.	.	MAF_USDA=18.75
NC_035079.1	46110720	.	C	T	.	.	MAF_USDA=20.833
NC_035079.1	46110861	.	T	G	.	.	MAF_USDA=37.5
NC_035079.1	46110888	.	A	C	.	.	MAF_INRAE=27.848;MAF_USDA=18.75
NC_035079.1	46110901	.	A	T	.	.	MAF_INRAE=16.456;MAF_USDA=6.25
NC_035079.1	46110914	.	A	G	.	.	MAF_INRAE=20.253;MAF_USDA=6.25
NC_035079.1	46110943	.	G	C	.	.	MAF_INRAE=10.526
NC_035079.1	46110970	.	C	T	.	.	MAF_INRAE=27.848
NC_035079.1	46111009	.	T	A	.	.	MAF_INRAE=8.333;MAF_USDA=10.417
NC_035079.1	46111011	.	T	C	.	.	MAF_INRAE=16.456;MAF_USDA=6.25
NC_035079.1	46111063	.	T	C	.	.	MAF_INRAE=20.886;MAF_USDA=6.25
NC_035079.1	46111066	.	A	T	.	.	MAF_INRAE=22.5;MAF_USDA=6.25
NC_035079.1	46111095	.	C	G	.	.	MAF_USDA=2.083
NC_035079.1	46111100	.	G	T	.	.	MAF_INRAE=26.582;MAF_USDA=18.75
NC_035079.1	46111107	.	G	A	.	.	MAF_INRAE=27.848;MAF_USDA=33.333
NC_035079.1	46111147	.	G	C	.	.	MAF_INRAE=25.949;MAF_USDA=18.75
NC_035079.1	46111222	.	T	G	.	.	MAF_USDA=1.724
NC_035079.1	46111258	.	G	A	.	.	MAF_INRAE=27.848;MAF_USDA=20.122
NC_035079.1	46111367	.	G	T	.	.	MAF_INRAE=2.5;MAF_USDA=21.341
NC_035079.1	46111449	.	T	C	.	.	MAF_INRAE=26.582;MAF_USDA=13.415
NC_035079.1	46111458	.	A	C	.	.	MAF_INRAE=26.582;MAF_USDA=13.415
NC_035079.1	46111544	.	G	T	.	.	MAF_USDA=2.586
NC_035079.1	46111564	.	T	C	.	.	MAF_USDA=3.049
NC_035079.1	46111568	.	G	T	.	.	MAF_INRAE=5.263;MAF_USDA=6.707
NC_035079.1	46111587	.	A	T	.	.	MAF_INRAE=5.263;MAF_USDA=6.707
NC_035079.1	46111704	.	A	C	.	.	MAF_INRAE=48.734;MAF_USDA=29.268
NC_035079.1	46111831	.	T	G	.	.	MAF_USDA=18.293
NC_035079.1	46111836	.	A	G	.	.	MAF_INRAE=27.848;MAF_USDA=20.122
NC_035079.1	46111844	.	C	T	.	.	MAF_INRAE=6.667
NC_035079.1	46112075	.	C	T	.	.	MAF_INRAE=20.886;MAF_USDA=8.537
NC_035079.1	46112153	.	A	T	.	.	MAF_USDA=1.724
NC_035079.1	46112170	.	C	A	.	.	MAF_INRAE=5.263;MAF_USDA=6.098
NC_035079.1	46112176	.	C	A	.	.	MAF_INRAE=5.263;MAF_USDA=12.5
NC_035079.1	46112224	.	T	G	.	.	MAF_INRAE=5.263;MAF_USDA=6.707
NC_035079.1	46112225	.	G	T	.	.	MAF_USDA=6.707
NC_035079.1	46112229	.	C	T	.	.	MAF_INRAE=2.5;MAF_USDA=9.146
NC_035079.1	46112238	.	C	G	.	.	MAF_INRAE=26.582;MAF_USDA=14.634
NC_035079.1	46112248	.	G	T	.	.	MAF_INRAE=25.0
NC_035079.1	46112267	.	A	T	.	.	MAF_INRAE=5.263;MAF_USDA=6.707
NC_035079.1	46112355	.	T	C	.	.	MAF_USDA=3.659
NC_035079.1	46112359	.	A	T	.	.	MAF_USDA=4.31
NC_035079.1	46112371	.	G	C,A	.	.	MAF_INRAE=2.5;MAF_USDA=16.667
NC_035079.1	46112372	.	T	A	.	.	MAF_USDA=16.667
NC_035079.1	46112407	.	T	A	.	.	MAF_INRAE=8.333;MAF_USDA=7.927
NC_035079.1	46112542	.	C	A	.	.	MAF_INRAE=5.263
NC_035079.1	46112582	.	T	C	.	.	MAF_INRAE=27.848;MAF_USDA=20.122
NC_035079.1	46112606	.	G	A	.	.	MAF_USDA=19.512
NC_035079.1	46112676	.	T	A	.	.	MAF_INRAE=26.582;MAF_USDA=14.024
NC_035079.1	46112695	.	T	C	.	.	MAF_USDA=19.512
NC_035079.1	46112781	.	A	G	.	.	MAF_INRAE=27.848;MAF_USDA=20.732
NC_035079.1	46112805	.	T	C	.	.	MAF_INRAE=5.263;MAF_USDA=7.927
NC_035079.1	46112853	.	G	T	.	.	MAF_INRAE=5.263;MAF_USDA=6.098
NC_035079.1	46112876	.	T	G	.	.	MAF_USDA=1.724
NC_035079.1	46112882	.	C	A	.	.	MAF_INRAE=16.456;MAF_USDA=6.707
NC_035079.1	46112918	.	C	T	.	.	MAF_USDA=5.172
NC_035079.1	46112932	.	T	C	.	.	MAF_INRAE=48.734;MAF_USDA=29.878
NC_035079.1	46112935	.	G	A	.	.	MAF_INRAE=18.333;MAF_USDA=10.366
NC_035079.1	46112954	.	C	T	.	.	MAF_INRAE=8.333;MAF_USDA=7.927
NC_035079.1	46112975	.	A	G	.	.	MAF_INRAE=48.734;MAF_USDA=28.659
NC_035079.1	46112999	.	G	T	.	.	MAF_INRAE=20.886;MAF_USDA=9.146
NC_035079.1	46113017	.	C	T	.	.	MAF_INRAE=20.886;MAF_USDA=8.537
NC_035079.1	46113059	.	C	T	.	.	MAF_INRAE=5.263;MAF_USDA=6.707
NC_035079.1	46113111	.	A	T	.	.	MAF_INRAE=13.924
NC_035079.1	46113114	.	T	A	.	.	MAF_USDA=6.25
NC_035079.1	46113151	.	T	C	.	.	MAF_INRAE=5.263;MAF_USDA=5.488
NC_035079.1	46113179	.	A	G	.	.	MAF_INRAE=5.263;MAF_USDA=6.098
NC_035079.1	46113199	.	C	T	.	.	MAF_INRAE=27.848;MAF_USDA=20.732
NC_035079.1	46113266	.	T	G	.	.	MAF_INRAE=5.263;MAF_USDA=5.488
NC_035079.1	46113274	.	G	T	.	.	MAF_INRAE=10.526
NC_035079.1	46113303	.	A	C	.	.	MAF_INRAE=5.0;MAF_USDA=4.31
NC_035079.1	46113312	.	T	A	.	.	MAF_INRAE=25.316;MAF_USDA=14.024
NC_035079.1	46113320	.	T	A	.	.	MAF_INRAE=25.316;MAF_USDA=14.024
NC_035079.1	46113386	.	G	T	.	.	MAF_INRAE=2.5;MAF_USDA=1.695
NC_035079.1	46113389	.	T	C	.	.	MAF_INRAE=5.263
NC_035079.1	46113459	.	G	A	.	.	MAF_INRAE=18.987
NC_035079.1	46113581	.	G	A	.	.	MAF_USDA=3.333
NC_035079.1	46113657	.	C	T	.	.	MAF_USDA=3.279
NC_035079.1	46113761	.	T	C	.	.	MAF_USDA=5.882
NC_035079.1	46113794	.	G	T	.	.	MAF_INRAE=5.0;MAF_USDA=4.098
NC_035079.1	46113811	.	G	A	.	.	MAF_INRAE=5.263;MAF_USDA=5.882
NC_035079.1	46113920	.	G	A	.	.	MAF_INRAE=17.089;MAF_USDA=6.25
NC_035079.1	46113933	.	C	T	.	.	MAF_INRAE=5.263;MAF_USDA=5.882
NC_035079.1	46113936	.	C	A	.	.	MAF_USDA=5.882
NC_035079.1	46114000	.	G	T	.	.	MAF_INRAE=5.263;MAF_USDA=6.471
NC_035079.1	46114029	.	A	G	.	.	MAF_USDA=4.918
NC_035079.1	46114060	.	C	A	.	.	MAF_INRAE=46.835;MAF_USDA=29.412
NC_035079.1	46114080	.	G	T	.	.	MAF_INRAE=20.886;MAF_USDA=6.25
NC_035079.1	46114097	.	G	T	.	.	MAF_INRAE=20.253;MAF_USDA=7.738
NC_035079.1	46114135	.	T	G	.	.	MAF_USDA=5.738
NC_035079.1	46114136	.	C	A	.	.	MAF_INRAE=10.526
NC_035079.1	46114176	.	G	T	.	.	MAF_INRAE=47.468;MAF_USDA=28.235
NC_035079.1	46114191	.	G	A	.	.	MAF_INRAE=26.582;MAF_USDA=12.353
NC_035079.1	46114201	.	T	A	.	.	MAF_INRAE=20.886;MAF_USDA=7.647
NC_035079.1	46114246	.	G	T	.	.	MAF_INRAE=6.329;MAF_USDA=8.235
NC_035079.1	46114251	.	T	A	.	.	MAF_USDA=4.098
NC_035079.1	46114321	.	T	A	.	.	MAF_USDA=1.639
NC_035079.1	46114322	.	T	A	.	.	MAF_USDA=4.098
NC_035079.1	46114373	.	T	G	.	.	MAF_USDA=3.279
NC_035079.1	46114376	.	A	G	.	.	MAF_INRAE=47.468;MAF_USDA=25.882
NC_035079.1	46114400	.	A	C	.	.	MAF_INRAE=5.263;MAF_USDA=5.882
NC_035079.1	46114425	.	C	T	.	.	MAF_INRAE=20.886;MAF_USDA=8.333
NC_035079.1	46114519	.	A	T	.	.	MAF_INRAE=48.734;MAF_USDA=31.765
NC_035079.1	46114531	.	T	A	.	.	MAF_USDA=9.016
NC_035079.1	46114587	.	G	C	.	.	MAF_INRAE=20.886;MAF_USDA=12.941
NC_035079.1	46114603	.	A	G	.	.	MAF_INRAE=25.949;MAF_USDA=13.529
NC_035079.1	46114621	.	G	A	.	.	MAF_USDA=4.098
NC_035079.1	46114687	.	C	G	.	.	MAF_USDA=4.167
NC_035079.1	46114714	.	G	C	.	.	MAF_USDA=1.639
NC_035079.1	46114740	.	C	T	.	.	MAF_USDA=2.459
NC_035079.1	46114784	.	C	T	.	.	MAF_USDA=4.706
NC_035079.1	46114826	.	T	A	.	.	MAF_INRAE=31.646;MAF_USDA=34.118
NC_035079.1	46114828	.	T	A	.	.	MAF_INRAE=30.0;MAF_USDA=34.118
NC_035079.1	46114831	.	C	A	.	.	MAF_INRAE=25.0;MAF_USDA=12.353
NC_035079.1	46114837	.	T	G	.	.	MAF_INRAE=31.646;MAF_USDA=34.118
NC_035079.1	46114840	.	A	T	.	.	MAF_INRAE=30.0;MAF_USDA=34.118
NC_035079.1	46114857	.	T	C	.	.	MAF_INRAE=5.263;MAF_USDA=12.5
NC_035079.1	46114859	.	G	C	.	.	MAF_USDA=14.583
NC_035079.1	46114871	.	G	T	.	.	MAF_INRAE=20.886;MAF_USDA=8.824
NC_035079.1	46114933	.	A	G	.	.	MAF_INRAE=20.886;MAF_USDA=8.824
NC_035079.1	46114937	.	G	A	.	.	MAF_USDA=18.824
NC_035079.1	46114951	.	G	C	.	.	MAF_INRAE=5.0;MAF_USDA=2.459
NC_035079.1	46114970	.	T	C	.	.	MAF_INRAE=26.582;MAF_USDA=12.941
NC_035079.1	46114981	.	G	C	.	.	MAF_INRAE=20.253;MAF_USDA=12.941
NC_035079.1	46114985	.	T	C	.	.	MAF_USDA=18.824
NC_035079.1	46115020	.	C	A	.	.	MAF_INRAE=6.667
NC_035079.1	46115088	.	A	C	.	.	MAF_USDA=2.459
NC_035079.1	46115131	.	C	A	.	.	MAF_INRAE=5.263;MAF_USDA=5.882
NC_035079.1	46115143	.	C	T	.	.	MAF_INRAE=26.582;MAF_USDA=15.294
NC_035079.1	46115149	.	T	C	.	.	MAF_USDA=3.279
NC_035079.1	46115156	.	G	A	.	.	MAF_INRAE=5.263;MAF_USDA=10.0
NC_035079.1	46115184	.	A	G	.	.	MAF_INRAE=5.263;MAF_USDA=5.882
NC_035079.1	46115197	.	T	G	.	.	MAF_INRAE=48.734;MAF_USDA=32.941
NC_035079.1	46115207	.	G	A	.	.	MAF_USDA=8.333
NC_035079.1	46115253	.	C	T	.	.	MAF_INRAE=20.886;MAF_USDA=8.235
NC_035079.1	46115295	.	C	A	.	.	MAF_INRAE=4.43;MAF_USDA=16.471
NC_035079.1	46115384	.	C	T	.	.	MAF_INRAE=20.253;MAF_USDA=14.118
NC_035079.1	46115391	.	C	T	.	.	MAF_USDA=4.918
NC_035079.1	46115464	.	C	A	.	.	MAF_INRAE=20.886;MAF_USDA=10.0
NC_035079.1	46115465	.	T	C	.	.	MAF_INRAE=22.5
NC_035079.1	46115504	.	G	T	.	.	MAF_USDA=1.639
NC_035079.1	46115511	.	T	C	.	.	MAF_INRAE=22.5;MAF_USDA=6.25
NC_035079.1	46115544	.	G	A	.	.	MAF_INRAE=26.582;MAF_USDA=14.118
NC_035079.1	46115548	.	C	T	.	.	MAF_INRAE=20.253;MAF_USDA=12.941
NC_035079.1	46115599	.	C	T	.	.	MAF_USDA=2.083
NC_035079.1	46115726	.	C	A	.	.	MAF_INRAE=27.215;MAF_USDA=17.059
NC_035079.1	46115762	.	T	C	.	.	MAF_INRAE=5.263;MAF_USDA=10.0
NC_035079.1	46115809	.	C	A	.	.	MAF_USDA=5.738
NC_035079.1	46115812	.	G	A	.	.	MAF_INRAE=5.263;MAF_USDA=5.882
NC_035079.1	46115832	.	G	A	.	.	MAF_INRAE=26.582;MAF_USDA=13.529
NC_035079.1	46115837	.	C	A	.	.	MAF_INRAE=21.519;MAF_USDA=19.412
NC_035079.1	46115854	.	A	C	.	.	MAF_INRAE=26.582;MAF_USDA=15.294
NC_035079.1	46115902	.	A	G	.	.	MAF_INRAE=20.886;MAF_USDA=8.824
NC_035079.1	46115905	.	C	T	.	.	MAF_USDA=1.639
NC_035079.1	46115977	.	T	C	.	.	MAF_INRAE=25.949;MAF_USDA=15.294
NC_035079.1	46116067	.	T	C	.	.	MAF_INRAE=13.924
NC_035079.1	46116084	.	A	T	.	.	MAF_INRAE=30.833;MAF_USDA=45.882
NC_035079.1	46116092	.	A	C	.	.	MAF_INRAE=45.0;MAF_USDA=31.765
NC_035079.1	46116127	.	A	C	.	.	MAF_USDA=5.882
NC_035079.1	46116152	.	T	C	.	.	MAF_INRAE=29.167;MAF_USDA=41.667
NC_035079.1	46116179	.	A	T	.	.	MAF_USDA=4.167
NC_035079.1	46116185	.	G	A	.	.	MAF_INRAE=22.5;MAF_USDA=10.588
NC_035079.1	46116269	.	C	A	.	.	MAF_USDA=9.412
NC_035079.1	46116294	.	C	A	.	.	MAF_USDA=4.706
NC_035079.1	46116300	.	T	C	.	.	MAF_USDA=4.918
NC_035079.1	46116319	.	C	T	.	.	MAF_INRAE=5.833;MAF_USDA=8.235
NC_035079.1	46116320	.	G	A	.	.	MAF_INRAE=21.667;MAF_USDA=9.412
NC_035079.1	46116324	.	T	G	.	.	MAF_USDA=8.333
NC_035079.1	46116385	.	C	T	.	.	MAF_USDA=5.952
NC_035079.1	46116396	.	G	T	.	.	MAF_INRAE=5.0;MAF_USDA=4.167
NC_035079.1	46116452	.	T	G	.	.	MAF_USDA=5.882
NC_035079.1	46116461	.	T	G	.	.	MAF_USDA=4.706
NC_035079.1	46116523	.	G	C	.	.	MAF_INRAE=25.0;MAF_USDA=12.941
NC_035079.1	46116532	.	G	T	.	.	MAF_USDA=1.639
NC_035079.1	46116535	.	G	A	.	.	MAF_INRAE=25.0;MAF_USDA=13.529
NC_035079.1	46116593	.	C	G	.	.	MAF_INRAE=47.5;MAF_USDA=31.765
NC_035079.1	46116643	.	C	A	.	.	MAF_USDA=5.882
NC_035079.1	46116733	.	G	T	.	.	MAF_INRAE=17.5;MAF_USDA=9.412
NC_035079.1	46116756	.	T	A	.	.	MAF_USDA=12.5
NC_035079.1	46116758	.	C	A	.	.	MAF_USDA=31.25
NC_035079.1	46116759	.	A	T	.	.	MAF_USDA=12.5
NC_035079.1	46116775	.	A	G	.	.	MAF_USDA=1.639
NC_035079.1	46116781	.	T	C	.	.	MAF_INRAE=22.5;MAF_USDA=18.235
NC_035079.1	46116840	.	T	G	.	.	MAF_USDA=18.75
NC_035079.1	46116914	.	A	C	.	.	MAF_INRAE=8.333;MAF_USDA=7.059
NC_035079.1	46117110	.	C	T	.	.	MAF_INRAE=50.0;MAF_USDA=26.471
NC_035079.1	46117166	.	G	T	.	.	MAF_USDA=6.471
NC_035079.1	46117218	.	C	A	.	.	MAF_INRAE=41.667;MAF_USDA=15.882
NC_035079.1	46117233	.	A	C	.	.	MAF_INRAE=49.167;MAF_USDA=37.647
NC_035079.1	46117242	.	A	T	.	.	MAF_INRAE=5.0;MAF_USDA=4.098
NC_035079.1	46117294	.	A	T	.	.	MAF_INRAE=7.5;MAF_USDA=11.585
NC_035079.1	46117356	.	T	C	.	.	MAF_USDA=2.459
NC_035079.1	46117378	.	G	C	.	.	MAF_INRAE=20.833;MAF_USDA=7.059
NC_035079.1	46117413	.	C	A	.	.	MAF_INRAE=50.0;MAF_USDA=38.824
NC_035079.1	46117438	.	A	G	.	.	MAF_USDA=1.639
NC_035079.1	46117465	.	A	T	.	.	MAF_INRAE=15.0
NC_035079.1	46117588	.	C	T	.	.	MAF_INRAE=41.667;MAF_USDA=18.824
NC_035079.1	46117603	.	T	C	.	.	MAF_USDA=5.882
NC_035079.1	46117620	.	T	A	.	.	MAF_INRAE=41.667;MAF_USDA=18.824
NC_035079.1	46117658	.	G	A	.	.	MAF_USDA=5.882
NC_035079.1	46117685	.	G	T	.	.	MAF_USDA=2.083
NC_035079.1	46117723	.	C	T	.	.	MAF_USDA=5.882
NC_035079.1	46117751	.	A	T	.	.	MAF_INRAE=7.5;MAF_USDA=8.333
NC_035079.1	46117797	.	A	G	.	.	MAF_USDA=5.738
NC_035079.1	46117840	.	A	G	.	.	MAF_USDA=2.083
NC_035079.1	46117922	.	A	C	.	.	MAF_USDA=1.639
NC_035079.1	46117937	.	A	C	.	.	MAF_INRAE=2.5;MAF_USDA=5.294
NC_035079.1	46117961	.	A	G	.	.	MAF_USDA=5.882
NC_035079.1	46117972	.	A	T	.	.	MAF_INRAE=5.0;MAF_USDA=3.279
NC_035079.1	46117999	.	G	A	.	.	MAF_USDA=1.639
NC_035079.1	46118050	.	A	G	.	.	MAF_INRAE=49.167;MAF_USDA=33.529
NC_035079.1	46118075	.	A	G	.	.	MAF_INRAE=7.5;MAF_USDA=12.353
NC_035079.1	46118086	.	A	T	.	.	MAF_INRAE=49.167;MAF_USDA=34.118
NC_035079.1	46118147	.	C	T	.	.	MAF_USDA=4.098
NC_035079.1	46118185	.	G	A	.	.	MAF_INRAE=7.5;MAF_USDA=12.941
NC_035079.1	46118373	.	G	T	.	.	MAF_INRAE=8.333;MAF_USDA=10.588
NC_035079.1	46118432	.	C	T	.	.	MAF_USDA=4.098
NC_035079.1	46118529	.	T	C	.	.	MAF_USDA=23.529
NC_035079.1	46118567	.	T	C	.	.	MAF_INRAE=8.333;MAF_USDA=9.412
NC_035079.1	46118684	.	G	A	.	.	MAF_INRAE=49.167;MAF_USDA=34.118
NC_035079.1	46118712	.	A	G	.	.	MAF_USDA=4.706
NC_035079.1	46118716	.	C	T	.	.	MAF_USDA=4.918
NC_035079.1	46118733	.	C	T	.	.	MAF_INRAE=50.0;MAF_USDA=34.118
NC_035079.1	46118908	.	C	A	.	.	MAF_INRAE=42.5;MAF_USDA=15.294
NC_035079.1	46119029	.	C	T	.	.	MAF_INRAE=2.5;MAF_USDA=5.294
NC_035079.1	46119236	.	G	T	.	.	MAF_INRAE=13.333
NC_035079.1	46119408	.	C	A	.	.	MAF_USDA=15.294
NC_035079.1	46119409	.	C	T	.	.	MAF_USDA=34.118
NC_035079.1	46119449	.	C	A	.	.	MAF_USDA=5.882
NC_035079.1	46119466	.	C	T	.	.	MAF_USDA=2.083
NC_035079.1	46119489	.	C	A	.	.	MAF_USDA=2.976
NC_035079.1	46119606	.	T	C	.	.	MAF_INRAE=49.167;MAF_USDA=33.529
NC_035079.1	46119638	.	T	C	.	.	MAF_USDA=1.667
NC_035079.1	46119738	.	T	C	.	.	MAF_INRAE=2.5
NC_035079.1	46119761	.	C	T	.	.	MAF_INRAE=45.833;MAF_USDA=31.176
NC_035079.1	46119765	.	C	A	.	.	MAF_USDA=1.639
NC_035079.1	46119779	.	G	T	.	.	MAF_USDA=4.706
NC_035079.1	46119911	.	G	T	.	.	MAF_INRAE=49.167;MAF_USDA=32.143
NC_035079.1	46119919	.	A	G	.	.	MAF_USDA=2.5
NC_035079.1	46119924	.	A	C	.	.	MAF_INRAE=41.667;MAF_USDA=17.262
NC_035079.1	46119930	.	T	G	.	.	MAF_INRAE=48.333;MAF_USDA=32.353
NC_035079.1	46119942	.	C	A	.	.	MAF_USDA=1.639
NC_035079.1	46119948	.	G	A	.	.	MAF_INRAE=7.5;MAF_USDA=9.412
NC_035079.1	46119979	.	A	G	.	.	MAF_USDA=4.098
NC_035079.1	46120131	.	G	A	.	.	MAF_INRAE=46.203;MAF_USDA=34.706
NC_035079.1	46120226	.	G	A	.	.	MAF_USDA=2.459
NC_035079.1	46120300	.	A	C	.	.	MAF_USDA=3.279
NC_035079.1	46120343	.	C	A	.	.	MAF_INRAE=8.228;MAF_USDA=9.412
NC_035079.1	46120409	.	G	A	.	.	MAF_USDA=2.459
NC_035079.1	46120416	.	A	T	.	.	MAF_INRAE=5.0;MAF_USDA=4.918
NC_035079.1	46120443	.	C	T	.	.	MAF_INRAE=8.333;MAF_USDA=10.0
NC_035079.1	46120518	.	G	A	.	.	MAF_INRAE=18.987;MAF_USDA=10.0
NC_035079.1	46120605	.	T	C	.	.	MAF_INRAE=8.333;MAF_USDA=10.0
NC_035079.1	46120693	.	A	C	.	.	MAF_INRAE=41.667;MAF_USDA=15.882
NC_035079.1	46120752	.	C	A	.	.	MAF_INRAE=43.671;MAF_USDA=15.882
NC_035079.1	46120819	.	C	A	.	.	MAF_INRAE=8.333;MAF_USDA=10.0
NC_035079.1	46120949	.	C	A	.	.	MAF_INRAE=26.582;MAF_USDA=15.294
NC_035079.1	46121017	.	A	G	.	.	MAF_INRAE=49.367;MAF_USDA=37.647
NC_035079.1	46121066	.	T	G	.	.	MAF_INRAE=22.152;MAF_USDA=2.941
NC_035079.1	46121122	.	A	G	.	.	MAF_INRAE=4.43;MAF_USDA=4.706
NC_035079.1	46121135	.	C	T	.	.	MAF_INRAE=4.43;MAF_USDA=4.706
NC_035079.1	46121160	.	T	A	.	.	MAF_INRAE=2.5
NC_035079.1	46121189	.	T	C	.	.	MAF_USDA=1.695
NC_035079.1	46121307	.	C	A	.	.	MAF_USDA=1.639
NC_035079.1	46121499	.	G	T	.	.	MAF_USDA=5.738
NC_035079.1	46121586	.	A	G	.	.	MAF_INRAE=8.333;MAF_USDA=10.0
NC_035079.1	46121595	.	A	C	.	.	MAF_INRAE=42.405;MAF_USDA=15.882
NC_035079.1	46121609	.	A	C	.	.	MAF_USDA=4.918
NC_035079.1	46121773	.	C	A	.	.	MAF_USDA=6.557
NC_035079.1	46122053	.	G	C	.	.	MAF_USDA=32.353
NC_035079.1	46122062	.	T	A	.	.	MAF_INRAE=15.19;MAF_USDA=7.059
NC_035079.1	46122401	.	G	A	.	.	MAF_INRAE=26.316;MAF_USDA=22.917
NC_035079.1	46123002	.	G	A	.	.	MAF_USDA=14.881
NC_035079.1	46123009	.	G	A	.	.	MAF_USDA=9.524
NC_035079.1	46123020	.	A	G	.	.	MAF_USDA=3.333
NC_035079.1	46123040	.	G	A	.	.	MAF_USDA=7.143
NC_035079.1	46123086	.	T	G	.	.	MAF_USDA=9.412
NC_035079.1	46123111	.	T	A	.	.	MAF_INRAE=47.368;MAF_USDA=28.824
NC_035079.1	46123112	.	A	T	.	.	MAF_USDA=12.5
NC_035079.1	46123185	.	A	G	.	.	MAF_USDA=46.471
NC_035079.1	46123348	.	A	G	.	.	MAF_INRAE=49.367;MAF_USDA=29.412
NC_035079.1	46123354	.	G	T	.	.	MAF_USDA=1.639
NC_035079.1	46123389	.	C	T	.	.	MAF_INRAE=5.0;MAF_USDA=5.738
NC_035079.1	46123599	.	C	T	.	.	MAF_USDA=1.639
NC_035079.1	46123623	.	T	C	.	.	MAF_INRAE=18.987;MAF_USDA=11.765
NC_035079.1	46123631	.	A	G	.	.	MAF_INRAE=13.291;MAF_USDA=7.059
NC_035079.1	46123638	.	G	A	.	.	MAF_INRAE=5.0;MAF_USDA=3.279
NC_035079.1	46123792	.	C	T	.	.	MAF_USDA=4.918
NC_035079.1	46123854	.	A	C	.	.	MAF_INRAE=27.215;MAF_USDA=47.647
NC_035079.1	46123856	.	T	C	.	.	MAF_INRAE=27.5;MAF_USDA=47.059
NC_035079.1	46123934	.	T	A	.	.	MAF_INRAE=8.333;MAF_USDA=10.0
NC_035079.1	46123961	.	T	C	.	.	MAF_INRAE=27.215;MAF_USDA=46.471
NC_035079.1	46124015	.	A	G	.	.	MAF_INRAE=10.759;MAF_USDA=13.529
NC_035079.1	46124088	.	G	T	.	.	MAF_INRAE=5.263
NC_035079.1	46124096	.	A	T	.	.	MAF_USDA=3.279
NC_035079.1	46124121	.	A	G	.	.	MAF_INRAE=5.0;MAF_USDA=3.279
NC_035079.1	46124186	.	T	C	.	.	MAF_INRAE=8.333;MAF_USDA=9.412
NC_035079.1	46124187	.	A	G	.	.	MAF_USDA=2.459
NC_035079.1	46124199	.	T	A	.	.	MAF_INRAE=13.924;MAF_USDA=7.143
NC_035079.1	46124223	.	G	T	.	.	MAF_INRAE=43.038;MAF_USDA=15.882
NC_035079.1	46124240	.	T	C	.	.	MAF_INRAE=8.333;MAF_USDA=9.412
NC_035079.1	46124368	.	A	T	.	.	MAF_USDA=3.279
NC_035079.1	46124371	.	C	A	.	.	MAF_INRAE=2.5
NC_035079.1	46124464	.	T	A	.	.	MAF_INRAE=18.987;MAF_USDA=10.0
NC_035079.1	46124570	.	G	A	.	.	MAF_USDA=4.918
NC_035079.1	46124592	.	C	T	.	.	MAF_USDA=1.639
NC_035079.1	46124676	.	C	T	.	.	MAF_USDA=4.098
NC_035079.1	46124712	.	A	G	.	.	MAF_USDA=4.918
NC_035079.1	46124718	.	G	T	.	.	MAF_INRAE=26.582;MAF_USDA=20.588
NC_035079.1	46124745	.	A	T	.	.	MAF_INRAE=43.671;MAF_USDA=15.882
NC_035079.1	46124747	.	T	G	.	.	MAF_INRAE=5.263
NC_035079.1	46124792	.	A	C	.	.	MAF_USDA=4.098
NC_035079.1	46124818	.	A	C	.	.	MAF_USDA=1.639
NC_035079.1	46124937	.	T	G	.	.	MAF_USDA=4.167
NC_035079.1	46124959	.	C	T	.	.	MAF_INRAE=5.0;MAF_USDA=5.738
NC_035079.1	46124965	.	A	G	.	.	MAF_USDA=4.167
NC_035079.1	46124966	.	A	C	.	.	MAF_USDA=4.167
NC_035079.1	46124979	.	A	T	.	.	MAF_INRAE=5.263
NC_035079.1	46125043	.	CT	CC	.	.	MAF_USDA=50.0
NC_035079.1	46125044	.	T	C	.	.	MAF_INRAE=36.076
NC_035079.1	46125045	.	G	A	.	.	MAF_INRAE=8.333;MAF_USDA=10.0
NC_035079.1	46125075	.	A	C	.	.	MAF_USDA=4.098
NC_035079.1	46125089	.	G	T	.	.	MAF_INRAE=8.333;MAF_USDA=10.0
NC_035079.1	46125118	.	G	T	.	.	MAF_USDA=2.459
NC_035079.1	46125172	.	T	C	.	.	MAF_INRAE=43.038;MAF_USDA=15.476
NC_035079.1	46125215	.	T	A	.	.	MAF_USDA=2.459
NC_035079.1	46125216	.	A	G	.	.	MAF_INRAE=43.671;MAF_USDA=15.882
NC_035079.1	46125335	.	A	G	.	.	MAF_INRAE=9.494;MAF_USDA=10.0
NC_035079.1	46125438	.	C	T	.	.	MAF_INRAE=8.333;MAF_USDA=10.0
NC_035079.1	46125479	.	C	T	.	.	MAF_USDA=1.639
NC_035079.1	46125555	.	C	T	.	.	MAF_INRAE=8.333;MAF_USDA=11.765
NC_035079.1	46125568	.	A	G	.	.	MAF_INRAE=10.526
NC_035079.1	46125594	.	T	C	.	.	MAF_INRAE=7.595
NC_035079.1	46125615	.	A	G	.	.	MAF_USDA=1.667
NC_035079.1	46125648	.	G	A	.	.	MAF_USDA=1.639
NC_035079.1	46125723	.	T	G	.	.	MAF_INRAE=8.333
NC_035079.1	46125727	.	G	A	.	.	MAF_INRAE=4.43;MAF_USDA=7.647
NC_035079.1	46125814	.	G	A	.	.	MAF_INRAE=8.333;MAF_USDA=7.647
NC_035079.1	46126029	.	C	G	.	.	MAF_USDA=2.459
NC_035079.1	46126030	.	C	T	.	.	MAF_INRAE=8.333;MAF_USDA=7.647
NC_035079.1	46126072	.	T	G	.	.	MAF_INRAE=8.333;MAF_USDA=7.647
NC_035079.1	46126109	.	C	T	.	.	MAF_INRAE=48.101;MAF_USDA=17.647
NC_035079.1	46126256	.	G	A	.	.	MAF_INRAE=2.5;MAF_USDA=5.294
NC_035079.1	46126369	.	G	T	.	.	MAF_USDA=1.639
NC_035079.1	46126408	.	T	A	.	.	MAF_USDA=2.083
NC_035079.1	46126416	.	T	A	.	.	MAF_INRAE=25.833;MAF_USDA=15.294
NC_035079.1	46126455	.	C	A	.	.	MAF_USDA=6.557
NC_035079.1	46126478	.	T	A	.	.	MAF_INRAE=2.5;MAF_USDA=5.294
NC_035079.1	46126553	.	G	T	.	.	MAF_INRAE=15.0
NC_035079.1	46126643	.	A	G	.	.	MAF_INRAE=7.5;MAF_USDA=7.059
NC_035079.1	46126686	.	C	A	.	.	MAF_INRAE=2.5;MAF_USDA=7.059
NC_035079.1	46126748	.	G	A	.	.	MAF_INRAE=8.333;MAF_USDA=8.824
NC_035079.1	46126792	.	G	T	.	.	MAF_USDA=1.639
NC_035079.1	46126863	.	T	G	.	.	MAF_INRAE=17.5;MAF_USDA=2.353
NC_035079.1	46126881	.	C	T	.	.	MAF_USDA=1.639
NC_035079.1	46126885	.	T	A	.	.	MAF_USDA=1.639
NC_035079.1	46126903	.	G	A	.	.	MAF_INRAE=26.667;MAF_USDA=15.294
NC_035079.1	46126919	.	G	T	.	.	MAF_USDA=4.918
NC_035079.1	46126924	.	T	A	.	.	MAF_INRAE=26.667;MAF_USDA=15.294
NC_035079.1	46126972	.	A	T	.	.	MAF_INRAE=2.5;MAF_USDA=4.706
NC_035079.1	46127016	.	G	T	.	.	MAF_USDA=2.459
NC_035079.1	46127040	.	T	A	.	.	MAF_INRAE=8.333;MAF_USDA=7.647
NC_035079.1	46127150	.	T	C	.	.	MAF_INRAE=13.924;MAF_USDA=6.471
NC_035079.1	46127191	.	C	T	.	.	MAF_INRAE=7.5;MAF_USDA=7.647
NC_035079.1	46127205	.	T	G	.	.	MAF_INRAE=7.5;MAF_USDA=7.647
NC_035079.1	46127331	.	C	T	.	.	MAF_INRAE=2.5;MAF_USDA=1.639
NC_035079.1	46127373	.	A	G	.	.	MAF_USDA=1.639
NC_035079.1	46127418	.	C	G	.	.	MAF_INRAE=8.333;MAF_USDA=7.647
NC_035079.1	46127471	.	C	T	.	.	MAF_INRAE=8.333;MAF_USDA=7.647
NC_035079.1	46127497	.	C	T	.	.	MAF_USDA=13.934
NC_035079.1	46127498	.	G	A	.	.	MAF_INRAE=13.291;MAF_USDA=7.647
NC_035079.1	46127509	.	C	A	.	.	MAF_INRAE=8.333;MAF_USDA=8.235
NC_035079.1	46127613	.	A	C	.	.	MAF_INRAE=7.5;MAF_USDA=12.5
NC_035079.1	46127616	.	C	T	.	.	MAF_INRAE=7.5;MAF_USDA=7.647
NC_035079.1	46127650	.	G	T	.	.	MAF_INRAE=5.263
NC_035079.1	46127660	.	G	A	.	.	MAF_INRAE=4.43;MAF_USDA=7.059
NC_035079.1	46127667	.	G	T	.	.	MAF_INRAE=7.5;MAF_USDA=7.059
NC_035079.1	46127727	.	A	G	.	.	MAF_USDA=2.459
NC_035079.1	46127846	.	G	A	.	.	MAF_INRAE=8.333;MAF_USDA=7.647
NC_035079.1	46127933	.	C	T	.	.	MAF_INRAE=5.263
NC_035079.1	46127937	.	T	A	.	.	MAF_INRAE=48.101;MAF_USDA=18.235
NC_035079.1	46127966	.	A	G	.	.	MAF_INRAE=14.557;MAF_USDA=7.059
NC_035079.1	46128001	.	A	G	.	.	MAF_INRAE=6.667;MAF_USDA=7.059
NC_035079.1	46128118	.	A	C	.	.	MAF_USDA=1.639
NC_035079.1	46128180	.	C	T	.	.	MAF_INRAE=13.924;MAF_USDA=7.059
NC_035079.1	46128195	.	G	T	.	.	MAF_USDA=2.459
NC_035079.1	46128250	.	G	T	.	.	MAF_INRAE=8.333;MAF_USDA=7.059
NC_035079.1	46128251	.	C	A	.	.	MAF_INRAE=8.333;MAF_USDA=7.647
NC_035079.1	46128254	.	A	T	.	.	MAF_INRAE=8.333;MAF_USDA=7.647
NC_035079.1	46128298	.	A	C	.	.	MAF_INRAE=8.333;MAF_USDA=7.647
NC_035079.1	46128336	.	C	T	.	.	MAF_USDA=3.279
NC_035079.1	46128343	.	T	G	.	.	MAF_INRAE=8.333;MAF_USDA=7.647
NC_035079.1	46128354	.	T	C	.	.	MAF_INRAE=8.333;MAF_USDA=7.647
NC_035079.1	46128364	.	T	A	.	.	MAF_USDA=1.639
NC_035079.1	46128381	.	T	G	.	.	MAF_INRAE=13.291;MAF_USDA=6.471
NC_035079.1	46128459	.	T	C	.	.	MAF_INRAE=8.333;MAF_USDA=7.059
NC_035079.1	46128471	.	C	A	.	.	MAF_INRAE=13.924;MAF_USDA=7.143
NC_035079.1	46128615	.	A	G	.	.	MAF_USDA=34.706
NC_035079.1	46128685	.	A	G	.	.	MAF_USDA=1.667
NC_035079.1	46128690	.	C	T	.	.	MAF_INRAE=25.316;MAF_USDA=15.476
NC_035079.1	46128760	.	G	A	.	.	MAF_INRAE=13.291;MAF_USDA=7.059
NC_035079.1	46128870	.	A	T	.	.	MAF_INRAE=8.333;MAF_USDA=7.059
NC_035079.1	46128897	.	A	T	.	.	MAF_INRAE=8.333;MAF_USDA=7.059
NC_035079.1	46128938	.	C	A	.	.	MAF_USDA=4.918
NC_035079.1	46128956	.	C	A	.	.	MAF_INRAE=8.333;MAF_USDA=6.471
NC_035079.1	46128964	.	T	C	.	.	MAF_USDA=1.639
NC_035079.1	46129105	.	A	T	.	.	MAF_INRAE=4.43;MAF_USDA=7.059
NC_035079.1	46129130	.	G	A	.	.	MAF_INRAE=8.333;MAF_USDA=7.647
NC_035079.1	46129212	.	C	A	.	.	MAF_INRAE=24.684;MAF_USDA=11.765
NC_035079.1	46129223	.	T	C	.	.	MAF_USDA=2.459
NC_035079.1	46129235	.	T	G	.	.	MAF_USDA=34.118
NC_035079.1	46129302	.	G	A	.	.	MAF_USDA=1.639
NC_035079.1	46129323	.	C	T	.	.	MAF_INRAE=13.924;MAF_USDA=6.471
NC_035079.1	46129334	.	G	T	.	.	MAF_INRAE=13.924;MAF_USDA=6.471
NC_035079.1	46129358	.	T	G	.	.	MAF_INRAE=8.333;MAF_USDA=7.143
NC_035079.1	46129504	.	A	G	.	.	MAF_INRAE=8.333;MAF_USDA=7.647
NC_035079.1	46129536	.	A	C	.	.	MAF_INRAE=8.333;MAF_USDA=7.059
NC_035079.1	46129682	.	A	G	.	.	MAF_INRAE=8.333;MAF_USDA=8.235
NC_035079.1	46129699	.	C	A	.	.	MAF_INRAE=8.333;MAF_USDA=7.059
NC_035079.1	46129705	.	T	A	.	.	MAF_USDA=2.459
NC_035079.1	46129781	.	A	T	.	.	MAF_INRAE=32.911;MAF_USDA=9.412
NC_035079.1	46129881	.	T	C	.	.	MAF_INRAE=8.333;MAF_USDA=7.059
NC_035079.1	46129922	.	A	G	.	.	MAF_INRAE=7.5;MAF_USDA=7.647
NC_035079.1	46129929	.	G	A	.	.	MAF_USDA=4.098
NC_035079.1	46129943	.	G	A	.	.	MAF_USDA=2.083
NC_035079.1	46129953	.	T	A	.	.	MAF_INRAE=4.43;MAF_USDA=4.118
NC_035079.1	46130012	.	T	C	.	.	MAF_INRAE=20.253;MAF_USDA=49.412
NC_035079.1	46130234	.	C	T	.	.	MAF_INRAE=17.089;MAF_USDA=6.25
NC_035079.1	46130243	.	T	C	.	.	MAF_INRAE=5.263
NC_035079.1	46130416	.	C	T	.	.	MAF_INRAE=6.667
NC_035079.1	46130470	.	T	A	.	.	MAF_INRAE=19.62;MAF_USDA=5.882
NC_035079.1	46130576	.	A	C	.	.	MAF_USDA=5.0
NC_035079.1	46130634	.	A	G	.	.	MAF_USDA=4.706
NC_035079.1	46130671	.	C	T	.	.	MAF_USDA=7.059
NC_035079.1	46130750	.	A	G	.	.	MAF_USDA=3.279
NC_035079.1	46130763	.	A	G	.	.	MAF_USDA=3.279
NC_035079.1	46130821	.	T	A	.	.	MAF_USDA=8.333
NC_035079.1	46130848	.	C	A	.	.	MAF_USDA=1.667
NC_035079.1	46130879	.	A	C	.	.	MAF_USDA=33.529
NC_035079.1	46130955	.	C	T	.	.	MAF_USDA=12.5
NC_035079.1	46130971	.	G	A	.	.	MAF_INRAE=8.333;MAF_USDA=10.0
NC_035079.1	46131055	.	T	C	.	.	MAF_INRAE=17.089;MAF_USDA=3.529
NC_035079.1	46131135	.	T	C	.	.	MAF_INRAE=7.595;MAF_USDA=7.647
NC_035079.1	46131192	.	A	T	.	.	MAF_INRAE=18.987;MAF_USDA=10.588
NC_035079.1	46131200	.	A	G	.	.	MAF_USDA=3.279
NC_035079.1	46131317	.	C	T	.	.	MAF_USDA=3.279
NC_035079.1	46131325	.	G	T	.	.	MAF_INRAE=41.772;MAF_USDA=29.412
NC_035079.1	46131328	.	T	G	.	.	MAF_INRAE=26.582;MAF_USDA=31.176
NC_035079.1	46131331	.	C	A	.	.	MAF_USDA=2.459
NC_035079.1	46131378	.	A	T	.	.	MAF_USDA=4.918
NC_035079.1	46131384	.	A	T	.	.	MAF_INRAE=17.089;MAF_USDA=6.25
NC_035079.1	46131461	.	G	T	.	.	MAF_USDA=4.918
NC_035079.1	46131523	.	C	T	.	.	MAF_USDA=3.279
NC_035079.1	46131559	.	G	A	.	.	MAF_INRAE=21.519;MAF_USDA=44.118
NC_035079.1	46131568	.	A	G	.	.	MAF_INRAE=38.608;MAF_USDA=32.353
NC_035079.1	46131633	.	G	T	.	.	MAF_INRAE=18.987;MAF_USDA=11.765
NC_035079.1	46131721	.	C	T	.	.	MAF_USDA=5.294
NC_035079.1	46131739	.	A	T	.	.	MAF_USDA=5.738
NC_035079.1	46131760	.	C	T	.	.	MAF_USDA=4.706
NC_035079.1	46131770	.	G	A	.	.	MAF_INRAE=15.823;MAF_USDA=7.059
NC_035079.1	46131773	.	C	T	.	.	MAF_USDA=3.279
NC_035079.1	46131781	.	C	G	.	.	MAF_USDA=4.706
NC_035079.1	46131805	.	A	T	.	.	MAF_INRAE=8.333;MAF_USDA=7.647
NC_035079.1	46131807	.	G	T	.	.	MAF_INRAE=13.924;MAF_USDA=47.647
NC_035079.1	46131834	.	A	T	.	.	MAF_INRAE=42.405;MAF_USDA=25.294
NC_035079.1	46131880	.	G	T	.	.	MAF_INRAE=42.405;MAF_USDA=26.471
NC_035079.1	46131963	.	C	T	.	.	MAF_USDA=4.706
NC_035079.1	46131983	.	C	T	.	.	MAF_USDA=4.706
NC_035079.1	46132056	.	G	A	.	.	MAF_USDA=25.0
NC_035079.1	46132094	.	G	A	.	.	MAF_INRAE=11.667;MAF_USDA=11.765
NC_035079.1	46132210	.	G	A	.	.	MAF_USDA=2.941
NC_035079.1	46132224	.	C	T	.	.	MAF_USDA=4.098
NC_035079.1	46132282	.	A	T	.	.	MAF_USDA=4.098
NC_035079.1	46132283	.	T	A	.	.	MAF_USDA=4.098
NC_035079.1	46132304	.	C	T	.	.	MAF_INRAE=32.911;MAF_USDA=24.118
NC_035079.1	46132332	.	T	G	.	.	MAF_INRAE=6.962;MAF_USDA=8.235
NC_035079.1	46132355	.	G	T	.	.	MAF_INRAE=8.333;MAF_USDA=7.647
NC_035079.1	46132380	.	A	T	.	.	MAF_USDA=2.083
NC_035079.1	46132407	.	T	A	.	.	MAF_USDA=35.882
NC_035079.1	46132478	.	T	G	.	.	MAF_USDA=37.059
NC_035079.1	46132505	.	G	A	.	.	MAF_INRAE=8.333;MAF_USDA=7.647
NC_035079.1	46132607	.	A	G	.	.	MAF_USDA=6.25
NC_035079.1	46132948	.	A	C	.	.	MAF_INRAE=42.405;MAF_USDA=28.235
NC_035079.1	46132999	.	A	C	.	.	MAF_INRAE=7.5;MAF_USDA=7.059
NC_035079.1	46133164	.	T	C	.	.	MAF_INRAE=42.405;MAF_USDA=28.235
NC_035079.1	46133252	.	T	G	.	.	MAF_INRAE=17.089;MAF_USDA=6.25
NC_035079.1	46133467	.	G	C	.	.	MAF_INRAE=42.405;MAF_USDA=28.824
NC_035079.1	46133522	.	T	G	.	.	MAF_INRAE=16.456;MAF_USDA=2.353
NC_035079.1	46133535	.	A	C	.	.	MAF_INRAE=42.405;MAF_USDA=28.235
NC_035079.1	46133569	.	G	T	.	.	MAF_USDA=8.824
NC_035079.1	46133606	.	C	A	.	.	MAF_USDA=4.706
NC_035079.1	46133628	.	G	A	.	.	MAF_INRAE=43.038;MAF_USDA=28.235
NC_035079.1	46133643	.	CTG	CTT	.	.	MAF_USDA=16.667
NC_035079.1	46133645	.	G	T	.	.	MAF_USDA=46.552
NC_035079.1	46133655	.	A	T	.	.	MAF_INRAE=41.772;MAF_USDA=28.235
NC_035079.1	46133783	.	C	T	.	.	MAF_USDA=5.738
NC_035079.1	46133792	.	A	G	.	.	MAF_INRAE=8.333;MAF_USDA=41.176
NC_035079.1	46133850	.	T	A	.	.	MAF_INRAE=26.582;MAF_USDA=15.294
NC_035079.1	46133879	.	C	T	.	.	MAF_USDA=4.706
NC_035079.1	46133975	.	A	T	.	.	MAF_INRAE=13.924
NC_035079.1	46133986	.	C	A	.	.	MAF_INRAE=41.772;MAF_USDA=23.529
NC_035079.1	46134000	.	C	A	.	.	MAF_INRAE=18.987;MAF_USDA=14.706
NC_035079.1	46134025	.	C	T	.	.	MAF_USDA=5.294
NC_035079.1	46134063	.	C	A	.	.	MAF_INRAE=42.405;MAF_USDA=27.647
NC_035079.1	46134108	.	A	G	.	.	MAF_INRAE=23.418;MAF_USDA=45.294
NC_035079.1	46134154	.	A	T	.	.	MAF_INRAE=13.291;MAF_USDA=4.098
NC_035079.1	46134310	.	T	G	.	.	MAF_INRAE=31.579;MAF_USDA=41.765
NC_035079.1	46134313	.	C	T	.	.	MAF_INRAE=5.263
NC_035079.1	46134315	.	C	A	.	.	MAF_USDA=5.738
NC_035079.1	46134334	.	A	T	.	.	MAF_USDA=1.639
NC_035079.1	46134356	.	T	A	.	.	MAF_INRAE=2.632;MAF_USDA=9.412
NC_035079.1	46134383	.	C	T	.	.	MAF_USDA=4.098
NC_035079.1	46134434	.	G	A	.	.	MAF_INRAE=36.842;MAF_USDA=25.294
NC_035079.1	46134454	.	T	G	.	.	MAF_USDA=4.706
NC_035079.1	46134475	.	A	G	.	.	MAF_USDA=1.639
NC_035079.1	46134485	.	C	T	.	.	MAF_USDA=4.706
NC_035079.1	46134490	.	A	C	.	.	MAF_INRAE=43.038;MAF_USDA=45.882
NC_035079.1	46134591	.	C	T	.	.	MAF_INRAE=11.392;MAF_USDA=2.083
NC_035079.1	46134623	.	T	C	.	.	MAF_INRAE=10.526
NC_035079.1	46134653	.	T	G	.	.	MAF_USDA=1.639
NC_035079.1	46134688	.	C	A	.	.	MAF_INRAE=6.667
NC_035079.1	46134695	.	A	G	.	.	MAF_INRAE=6.667
NC_035079.1	46134696	.	A	T	.	.	MAF_INRAE=6.667
NC_035079.1	46134723	.	G	A	.	.	MAF_USDA=2.459
NC_035079.1	46134725	.	C	T	.	.	MAF_USDA=2.459
NC_035079.1	46134739	.	A	G	.	.	MAF_USDA=3.279
NC_035079.1	46134747	.	C	T	.	.	MAF_USDA=1.639
NC_035079.1	46134763	.	G	C	.	.	MAF_INRAE=27.848;MAF_USDA=24.118
NC_035079.1	46134772	.	T	C	.	.	MAF_INRAE=27.848;MAF_USDA=24.118
NC_035079.1	46134821	.	G	A	.	.	MAF_INRAE=33.544;MAF_USDA=24.706
NC_035079.1	46134828	.	C	A	.	.	MAF_USDA=34.706
NC_035079.1	46134831	.	T	G	.	.	MAF_INRAE=32.5;MAF_USDA=24.118
NC_035079.1	46134850	.	C	A	.	.	MAF_USDA=2.459
NC_035079.1	46134941	.	C	T	.	.	MAF_INRAE=10.526
NC_035079.1	46134997	.	C	G	.	.	MAF_INRAE=14.557;MAF_USDA=2.353
NC_035079.1	46135038	.	G	A	.	.	MAF_INRAE=26.582;MAF_USDA=11.765
NC_035079.1	46135052	.	A	G	.	.	MAF_INRAE=32.911;MAF_USDA=25.882
NC_035079.1	46135078	.	G	A	.	.	MAF_INRAE=9.494;MAF_USDA=4.706
NC_035079.1	46135229	.	G	T	.	.	MAF_USDA=39.583
NC_035079.1	46135243	.	C	T	.	.	MAF_INRAE=5.263
NC_035079.1	46135254	.	A	T	.	.	MAF_USDA=1.639
NC_035079.1	46135764	.	G	A	.	.	MAF_INRAE=5.263
NC_035079.1	46135788	.	C	T	.	.	MAF_INRAE=29.114;MAF_USDA=10.588
NC_035079.1	46135800	.	A	C	.	.	MAF_INRAE=33.544;MAF_USDA=31.765
NC_035079.1	46135844	.	G	T	.	.	MAF_USDA=2.459
NC_035079.1	46135847	.	C	A	.	.	MAF_USDA=1.639
NC_035079.1	46135915	.	T	C	.	.	MAF_INRAE=18.987;MAF_USDA=45.882
NC_035079.1	46135927	.	C	T	.	.	MAF_USDA=5.882
NC_035079.1	46135928	.	G	T	.	.	MAF_USDA=2.083
NC_035079.1	46136025	.	A	G	.	.	MAF_USDA=1.639
NC_035079.1	46136166	.	A	G	.	.	MAF_INRAE=5.263
NC_035079.1	46136302	.	A	G	.	.	MAF_INRAE=37.342;MAF_USDA=47.917
NC_035079.1	46136355	.	A	G	.	.	MAF_INRAE=27.215;MAF_USDA=10.588
NC_035079.1	46136429	.	C	A	.	.	MAF_INRAE=13.924
NC_035079.1	46136586	.	G	A	.	.	MAF_USDA=1.639
NC_035079.1	46136614	.	G	T	.	.	MAF_INRAE=26.316;MAF_USDA=10.0
NC_035079.1	46136664	.	T	A	.	.	MAF_USDA=1.639
NC_035079.1	46136703	.	C	T	.	.	MAF_INRAE=10.759;MAF_USDA=10.588
NC_035079.1	46136718	.	C	T	.	.	MAF_INRAE=6.962;MAF_USDA=8.235
NC_035079.1	46136721	.	A	T	.	.	MAF_INRAE=2.5
NC_035079.1	46136727	.	G	A	.	.	MAF_INRAE=10.526
NC_035079.1	46136733	.	A	C	.	.	MAF_INRAE=20.253;MAF_USDA=11.765
NC_035079.1	46136912	.	T	A	.	.	MAF_INRAE=14.557;MAF_USDA=2.459
NC_035079.1	46136913	.	C	A	.	.	MAF_USDA=5.882
NC_035079.1	46136949	.	A	C	.	.	MAF_USDA=5.882
NC_035079.1	46136967	.	A	G	.	.	MAF_INRAE=10.759;MAF_USDA=47.647
NC_035079.1	46136968	.	A	T	.	.	MAF_INRAE=2.5
NC_035079.1	46136974	.	A	T	.	.	MAF_INRAE=2.5
NC_035079.1	46137026	.	T	C	.	.	MAF_USDA=1.639
NC_035079.1	46137030	.	C	T	.	.	MAF_USDA=1.639
NC_035079.1	46137032	.	T	A	.	.	MAF_INRAE=8.861;MAF_USDA=4.706
NC_035079.1	46137033	.	T	C	.	.	MAF_INRAE=25.833;MAF_USDA=18.824
NC_035079.1	46137054	.	C	T	.	.	MAF_INRAE=18.987;MAF_USDA=15.882
NC_035079.1	46137142	.	T	A	.	.	MAF_USDA=5.882
NC_035079.1	46137159	.	C	T	.	.	MAF_INRAE=19.62;MAF_USDA=11.176
NC_035079.1	46137168	.	G	A	.	.	MAF_INRAE=26.582;MAF_USDA=10.0
NC_035079.1	46137204	.	T	A	.	.	MAF_INRAE=24.684;MAF_USDA=17.059
NC_035079.1	46137208	.	A	G	.	.	MAF_USDA=5.882
NC_035079.1	46137240	.	A	G	.	.	MAF_INRAE=2.5;MAF_USDA=1.639
NC_035079.1	46137279	.	T	C	.	.	MAF_INRAE=15.19;MAF_USDA=8.235
NC_035079.1	46137335	.	T	C	.	.	MAF_USDA=4.706
NC_035079.1	46137389	.	G	A	.	.	MAF_INRAE=18.987;MAF_USDA=11.765
NC_035079.1	46137450	.	T	C	.	.	MAF_USDA=12.5
NC_035079.1	46137485	.	T	G	.	.	MAF_INRAE=27.215;MAF_USDA=10.0
NC_035079.1	46137528	.	T	A	.	.	MAF_INRAE=20.886;MAF_USDA=12.353
NC_035079.1	46137698	.	G	C	.	.	MAF_INRAE=33.333;MAF_USDA=26.471
NC_035079.1	46137728	.	A	T	.	.	MAF_INRAE=14.557;MAF_USDA=43.529
NC_035079.1	46137741	.	T	C	.	.	MAF_INRAE=13.924;MAF_USDA=44.118
NC_035079.1	46137759	.	T	C	.	.	MAF_USDA=1.639
NC_035079.1	46137946	.	T	A	.	.	MAF_INRAE=20.253;MAF_USDA=14.706
NC_035079.1	46137972	.	A	G	.	.	MAF_INRAE=31.646;MAF_USDA=22.353
NC_035079.1	46138002	.	T	C	.	.	MAF_INRAE=18.987;MAF_USDA=11.765
NC_035079.1	46138020	.	G	T	.	.	MAF_USDA=1.639
NC_035079.1	46138031	.	A	G	.	.	MAF_INRAE=10.759;MAF_USDA=10.0
NC_035079.1	46138076	.	T	G	.	.	MAF_USDA=5.294
NC_035079.1	46138131	.	G	A	.	.	MAF_INRAE=5.263
NC_035079.1	46138230	.	C	G	.	.	MAF_USDA=4.918
NC_035079.1	46138291	.	A	C	.	.	MAF_USDA=37.647
NC_035079.1	46138292	.	G	A	.	.	MAF_USDA=37.647
NC_035079.1	46138315	.	T	G	.	.	MAF_INRAE=17.089;MAF_USDA=2.353
NC_035079.1	46138401	.	C	A	.	.	MAF_INRAE=10.526
NC_035079.1	46138409	.	A	G	.	.	MAF_INRAE=48.101;MAF_USDA=31.765
NC_035079.1	46138507	.	G	C	.	.	MAF_USDA=9.412
NC_035079.1	46138518	.	C	T	.	.	MAF_INRAE=48.734;MAF_USDA=24.706
NC_035079.1	46138699	.	T	C	.	.	MAF_USDA=2.459
NC_035079.1	46138839	.	C	G	.	.	MAF_INRAE=4.43
NC_035079.1	46138902	.	A	T	.	.	MAF_INRAE=13.924
NC_035079.1	46138925	.	G	A	.	.	MAF_INRAE=9.494;MAF_USDA=7.647
NC_035079.1	46138958	.	G	T	.	.	MAF_USDA=4.918
NC_035079.1	46138973	.	A	G	.	.	MAF_INRAE=26.582;MAF_USDA=17.059
NC_035079.1	46139110	.	A	C	.	.	MAF_USDA=4.918
NC_035079.1	46139119	.	A	T	.	.	MAF_INRAE=2.5
NC_035079.1	46139162	.	G	A	.	.	MAF_USDA=1.639
NC_035079.1	46139172	.	C	A	.	.	MAF_INRAE=9.494;MAF_USDA=7.647
NC_035079.1	46139324	.	A	G	.	.	MAF_INRAE=36.076;MAF_USDA=30.588
NC_035079.1	46139346	.	T	C	.	.	MAF_USDA=2.459
NC_035079.1	46139432	.	C	A	.	.	MAF_USDA=1.639
NC_035079.1	46139452	.	A	T	.	.	MAF_INRAE=18.354;MAF_USDA=7.059
NC_035079.1	46139473	.	T	C	.	.	MAF_INRAE=9.494;MAF_USDA=8.235
NC_035079.1	46139519	.	C	A	.	.	MAF_USDA=5.294
NC_035079.1	46139579	.	T	G	.	.	MAF_USDA=1.639
NC_035079.1	46139587	.	C	G	.	.	MAF_INRAE=44.304;MAF_USDA=22.353
NC_035079.1	46139648	.	G	A	.	.	MAF_USDA=1.639
NC_035079.1	46139683	.	A	T	.	.	MAF_USDA=1.724
NC_035079.1	46139685	.	A	T	.	.	MAF_USDA=3.049
NC_035079.1	46139687	.	A	T	.	.	MAF_USDA=1.667
NC_035079.1	46139689	.	T	A	.	.	MAF_USDA=5.952
NC_035079.1	46139753	.	A	C	.	.	MAF_INRAE=46.667;MAF_USDA=37.5
NC_035079.1	46139762	.	C	A	.	.	MAF_INRAE=44.304;MAF_USDA=23.529
NC_035079.1	46139823	.	T	A	.	.	MAF_USDA=5.882
NC_035079.1	46139851	.	T	C	.	.	MAF_INRAE=40.506;MAF_USDA=26.471
NC_035079.1	46139887	.	T	A	.	.	MAF_USDA=2.459
NC_035079.1	46140032	.	C	T	.	.	MAF_INRAE=37.975;MAF_USDA=30.0
NC_035079.1	46140047	.	A	C	.	.	MAF_INRAE=9.167;MAF_USDA=3.279
NC_035079.1	46140142	.	G	T	.	.	MAF_INRAE=43.671;MAF_USDA=22.941
NC_035079.1	46140184	.	A	G	.	.	MAF_INRAE=44.304;MAF_USDA=22.941
NC_035079.1	46140227	.	C	T	.	.	MAF_INRAE=45.57;MAF_USDA=22.353
NC_035079.1	46140294	.	A	G	.	.	MAF_USDA=1.639
NC_035079.1	46140317	.	T	C	.	.	MAF_INRAE=10.833;MAF_USDA=46.471
NC_035079.1	46140352	.	T	G	.	.	MAF_INRAE=44.304;MAF_USDA=22.353
NC_035079.1	46140410	.	G	A	.	.	MAF_USDA=4.098
NC_035079.1	46140445	.	T	A	.	.	MAF_INRAE=10.526
NC_035079.1	46140461	.	G	T	.	.	MAF_INRAE=9.494;MAF_USDA=7.647
NC_035079.1	46140518	.	G	A	.	.	MAF_USDA=1.639
NC_035079.1	46140545	.	G	A	.	.	MAF_INRAE=13.924
NC_035079.1	46140612	.	G	T	.	.	MAF_INRAE=10.526
NC_035079.1	46140641	.	C	T	.	.	MAF_USDA=1.639
NC_035079.1	46140684	.	C	T	.	.	MAF_INRAE=25.949;MAF_USDA=17.059
NC_035079.1	46140849	.	G	A	.	.	MAF_USDA=2.459
NC_035079.1	46140853	.	T	C	.	.	MAF_INRAE=4.43
NC_035079.1	46140913	.	T	C	.	.	MAF_INRAE=2.5
NC_035079.1	46140944	.	C	A	.	.	MAF_INRAE=46.835;MAF_USDA=37.5
NC_035079.1	46140970	.	G	A	.	.	MAF_USDA=1.639
NC_035079.1	46141015	.	C	T	.	.	MAF_USDA=6.471
NC_035079.1	46141029	.	G	A	.	.	MAF_INRAE=46.203;MAF_USDA=21.765
NC_035079.1	46141033	.	G	A	.	.	MAF_USDA=4.098
NC_035079.1	46141125	.	G	C	.	.	MAF_USDA=1.639
NC_035079.1	46141137	.	C	A	.	.	MAF_USDA=6.471
NC_035079.1	46141365	.	A	C	.	.	MAF_INRAE=10.833;MAF_USDA=10.0
NC_035079.1	46141417	.	C	T	.	.	MAF_INRAE=46.203;MAF_USDA=21.176
NC_035079.1	46141429	.	G	T	.	.	MAF_USDA=1.639
NC_035079.1	46141434	.	T	C	.	.	MAF_INRAE=10.526
NC_035079.1	46141471	.	G	C	.	.	MAF_INRAE=44.937;MAF_USDA=21.765
NC_035079.1	46141548	.	C	A	.	.	MAF_USDA=1.639
NC_035079.1	46141572	.	C	T	.	.	MAF_USDA=1.639
NC_035079.1	46141605	.	G	C	.	.	MAF_INRAE=44.304;MAF_USDA=22.353
NC_035079.1	46141689	.	T	C	.	.	MAF_INRAE=19.62;MAF_USDA=5.882
NC_035079.1	46141716	.	T	C	.	.	MAF_USDA=5.882
NC_035079.1	46141725	.	T	A	.	.	MAF_INRAE=44.304;MAF_USDA=22.941
NC_035079.1	46141895	.	C	T	.	.	MAF_USDA=1.639
NC_035079.1	46141942	.	C	T	.	.	MAF_INRAE=44.937;MAF_USDA=24.706
NC_035079.1	46142128	.	T	G	.	.	MAF_USDA=2.083
NC_035079.1	46142139	.	G	A	.	.	MAF_INRAE=2.5
NC_035079.1	46142164	.	A	G	.	.	MAF_INRAE=9.494;MAF_USDA=5.882
NC_035079.1	46142233	.	A	G	.	.	MAF_USDA=1.639
NC_035079.1	46142235	.	G	A	.	.	MAF_INRAE=44.937;MAF_USDA=22.941
NC_035079.1	46142247	.	G	A	.	.	MAF_INRAE=44.304;MAF_USDA=24.118
NC_035079.1	46142302	.	T	C	.	.	MAF_USDA=5.738
NC_035079.1	46142354	.	T	A	.	.	MAF_USDA=1.639
NC_035079.1	46142409	.	A	G	.	.	MAF_INRAE=44.304;MAF_USDA=22.941
NC_035079.1	46142427	.	G	T	.	.	MAF_INRAE=17.089;MAF_USDA=2.941
NC_035079.1	46142450	.	A	T	.	.	MAF_USDA=1.639
NC_035079.1	46142471	.	C	T	.	.	MAF_INRAE=25.949;MAF_USDA=17.647
NC_035079.1	46142475	.	T	C	.	.	MAF_INRAE=5.263
NC_035079.1	46142509	.	A	T	.	.	MAF_USDA=1.639
NC_035079.1	46142533	.	T	G	.	.	MAF_INRAE=6.667
NC_035079.1	46142593	.	C	A	.	.	MAF_INRAE=44.937;MAF_USDA=22.941
NC_035079.1	46142638	.	G	A	.	.	MAF_INRAE=5.263
NC_035079.1	46142647	.	G	C	.	.	MAF_INRAE=26.316;MAF_USDA=15.294
NC_035079.1	46142689	.	A	T	.	.	MAF_INRAE=44.304;MAF_USDA=22.353
NC_035079.1	46142698	.	C	T	.	.	MAF_USDA=1.639
NC_035079.1	46142722	.	A	T	.	.	MAF_INRAE=44.304;MAF_USDA=22.353
NC_035079.1	46142875	.	A	C	.	.	MAF_INRAE=44.304;MAF_USDA=21.176
NC_035079.1	46142913	.	C	A	.	.	MAF_USDA=1.639
NC_035079.1	46142917	.	A	G	.	.	MAF_USDA=1.639
NC_035079.1	46142942	.	G	A	.	.	MAF_USDA=2.083
NC_035079.1	46142988	.	A	T	.	.	MAF_USDA=1.639
NC_035079.1	46143132	.	A	G	.	.	MAF_INRAE=44.304;MAF_USDA=23.529
NC_035079.1	46143158	.	T	A	.	.	MAF_INRAE=44.304;MAF_USDA=21.765
NC_035079.1	46143205	.	A	G	.	.	MAF_INRAE=18.987;MAF_USDA=10.588
NC_035079.1	46143389	.	A	C	.	.	MAF_USDA=2.353
NC_035079.1	46143404	.	G	A	.	.	MAF_INRAE=10.833;MAF_USDA=11.176
NC_035079.1	46143434	.	C	A	.	.	MAF_USDA=2.353
NC_035079.1	46143533	.	G	A	.	.	MAF_INRAE=5.263
NC_035079.1	46143568	.	G	A	.	.	MAF_INRAE=5.263
NC_035079.1	46143674	.	G	A	.	.	MAF_INRAE=5.263
NC_035079.1	46143869	.	C	G	.	.	MAF_USDA=1.639
NC_035079.1	46143971	.	C	T	.	.	MAF_USDA=2.941
NC_035079.1	46144044	.	C	T	.	.	MAF_USDA=1.639
NC_035079.1	46144076	.	C	G	.	.	MAF_USDA=5.738
NC_035079.1	46144088	.	A	T	.	.	MAF_USDA=7.059
NC_035079.1	46144154	.	A	C	.	.	MAF_INRAE=5.263
NC_035079.1	46144195	.	G	A	.	.	MAF_USDA=4.918
NC_035079.1	46144237	.	A	T	.	.	MAF_USDA=3.529
NC_035079.1	46144260	.	T	C	.	.	MAF_INRAE=18.354;MAF_USDA=33.529
NC_035079.1	46144282	.	G	T	.	.	MAF_INRAE=2.5
NC_035079.1	46144377	.	G	A	.	.	MAF_INRAE=4.43;MAF_USDA=8.333
NC_035079.1	46144538	.	T	C	.	.	MAF_USDA=4.918
NC_035079.1	46144722	.	C	A	.	.	MAF_USDA=4.098
NC_035079.1	46144726	.	G	A	.	.	MAF_USDA=1.639
NC_035079.1	46144951	.	C	A	.	.	MAF_USDA=4.918
NC_035079.1	46145407	.	T	C	.	.	MAF_INRAE=34.81;MAF_USDA=28.824
NC_035079.1	46145513	.	C	T	.	.	MAF_USDA=1.639
NC_035079.1	46145537	.	A	G	.	.	MAF_USDA=7.059
NC_035079.1	46145739	.	G	C	.	.	MAF_INRAE=2.5
NC_035079.1	46145766	.	G	A	.	.	MAF_INRAE=17.722
NC_035079.1	46145813	.	C	T	.	.	MAF_INRAE=38.333
NC_035079.1	46145843	.	G	C	.	.	MAF_INRAE=43.333
NC_035079.1	46145846	.	T	G	.	.	MAF_INRAE=44.167
NC_035079.1	46145867	.	G	T	.	.	MAF_USDA=4.098
NC_035079.1	46145990	.	T	C	.	.	MAF_INRAE=25.949;MAF_USDA=30.588
NC_035079.1	46145992	.	T	C	.	.	MAF_USDA=5.738
NC_035079.1	46146141	.	A	T	.	.	MAF_INRAE=5.263
NC_035079.1	46146182	.	A	T	.	.	MAF_USDA=2.941
NC_035079.1	46146242	.	G	A	.	.	MAF_INRAE=36.076;MAF_USDA=22.353
NC_035079.1	46146294	.	A	T	.	.	MAF_INRAE=18.354;MAF_USDA=10.588
NC_035079.1	46146301	.	C	T	.	.	MAF_INRAE=36.076;MAF_USDA=22.353
NC_035079.1	46146397	.	T	A	.	.	MAF_INRAE=37.342;MAF_USDA=22.941
NC_035079.1	46146399	.	G	T	.	.	MAF_INRAE=39.167;MAF_USDA=22.941
NC_035079.1	46146463	.	C	G	.	.	MAF_INRAE=27.215;MAF_USDA=36.471
NC_035079.1	46146529	.	G	A	.	.	MAF_INRAE=50.0;MAF_USDA=10.656
NC_035079.1	46146571	.	T	A	.	.	MAF_USDA=4.706
NC_035079.1	46146611	.	G	C	.	.	MAF_INRAE=10.833;MAF_USDA=33.529
NC_035079.1	46146622	.	A	C	.	.	MAF_USDA=6.471
NC_035079.1	46146737	.	G	C	.	.	MAF_INRAE=11.667;MAF_USDA=40.0
NC_035079.1	46146752	.	A	G	.	.	MAF_USDA=1.639
NC_035079.1	46146812	.	T	C	.	.	MAF_INRAE=10.833;MAF_USDA=42.353
NC_035079.1	46146868	.	G	A	.	.	MAF_USDA=1.639
NC_035079.1	46146931	.	T	A	.	.	MAF_USDA=4.167
NC_035079.1	46146953	.	G	A	.	.	MAF_USDA=4.098
NC_035079.1	46147102	.	A	T	.	.	MAF_USDA=2.5
NC_035079.1	46147103	.	G	T	.	.	MAF_USDA=2.5
NC_035079.1	46147108	.	G	A	.	.	MAF_USDA=5.0
NC_035079.1	46147128	.	G	C	.	.	MAF_INRAE=10.833;MAF_USDA=44.643
NC_035079.1	46147236	.	T	A	.	.	MAF_USDA=2.459
NC_035079.1	46147242	.	T	A	.	.	MAF_USDA=5.738
NC_035079.1	46147472	.	CG	CA	.	.	MAF_USDA=8.333
NC_035079.1	46147473	.	G	A	.	.	MAF_INRAE=3.797
NC_035079.1	46147499	.	A	T	.	.	MAF_USDA=2.459
NC_035079.1	46147511	.	T	C	.	.	MAF_USDA=2.459
NC_035079.1	46147542	.	G	A	.	.	MAF_USDA=2.083
NC_035079.1	46147572	.	A	T	.	.	MAF_USDA=18.75
NC_035079.1	46147578	.	T	G	.	.	MAF_USDA=16.667
NC_035079.1	46147580	.	G	A	.	.	MAF_USDA=20.833
NC_035079.1	46147586	.	A	G	.	.	MAF_USDA=22.917
NC_035079.1	46147594	.	G	C	.	.	MAF_USDA=1.639
NC_035079.1	46147598	.	A	T	.	.	MAF_USDA=29.167
NC_035079.1	46147607	.	G	A	.	.	MAF_INRAE=5.263
NC_035079.1	46147630	.	A	T	.	.	MAF_INRAE=21.519;MAF_USDA=31.176
NC_035079.1	46147644	.	A	G	.	.	MAF_USDA=2.941
NC_035079.1	46147663	.	G	A	.	.	MAF_USDA=15.294
NC_035079.1	46147728	.	T	G	.	.	MAF_USDA=6.557
NC_035079.1	46147751	.	G	A	.	.	MAF_USDA=3.279
NC_035079.1	46147763	.	A	G	.	.	MAF_INRAE=26.582;MAF_USDA=33.333
NC_035079.1	46147768	.	G	A	.	.	MAF_USDA=5.738
NC_035079.1	46147774	.	C	T	.	.	MAF_INRAE=10.833;MAF_USDA=27.083
NC_035079.1	46147781	.	C	A	.	.	MAF_USDA=6.557
NC_035079.1	46147793	.	A	C	.	.	MAF_USDA=6.557
NC_035079.1	46147832	.	A	C	.	.	MAF_USDA=8.197
NC_035079.1	46147833	.	C	T	.	.	MAF_INRAE=2.5
NC_035079.1	46147834	.	G	A	.	.	MAF_INRAE=2.532
NC_035079.1	46147842	.	C	T	.	.	MAF_INRAE=2.5
NC_035079.1	46147879	.	A	G	.	.	MAF_INRAE=25.0
NC_035079.1	46147894	.	C	A	.	.	MAF_INRAE=11.667
NC_035079.1	46147918	.	C	T	.	.	MAF_USDA=8.235
NC_035079.1	46147981	.	T	G	.	.	MAF_INRAE=1.667;MAF_USDA=18.75
NC_035079.1	46147983	.	C	T	.	.	MAF_USDA=3.529
NC_035079.1	46148042	.	C	T	.	.	MAF_INRAE=25.949;MAF_USDA=25.0
NC_035079.1	46148082	.	G	A	.	.	MAF_USDA=9.836
NC_035079.1	46148164	.	A	G	.	.	MAF_INRAE=5.263
NC_035079.1	46148200	.	C	A	.	.	MAF_USDA=12.5
NC_035079.1	46148216	.	G	A	.	.	MAF_USDA=4.918
NC_035079.1	46148284	.	C	T	.	.	MAF_INRAE=5.263
NC_035079.1	46148516	.	T	C	.	.	MAF_USDA=20.492
NC_035079.1	46148573	.	C	T	.	.	MAF_INRAE=1.667;MAF_USDA=23.77
NC_035079.1	46148576	.	G	A	.	.	MAF_INRAE=1.667
NC_035079.1	46148580	.	T	G	.	.	MAF_USDA=2.459
NC_035079.1	46148588	.	G	T	.	.	MAF_USDA=18.852
NC_035079.1	46148629	.	C	T	.	.	MAF_USDA=4.098
NC_035079.1	46148707	.	C	A	.	.	MAF_USDA=1.639
NC_035079.1	46148719	.	T	C	.	.	MAF_INRAE=20.0;MAF_USDA=31.25
NC_035079.1	46148750	.	C	T	.	.	MAF_INRAE=13.333;MAF_USDA=35.882
NC_035079.1	46148805	.	T	G	.	.	MAF_INRAE=36.076;MAF_USDA=39.412
NC_035079.1	46148841	.	T	C	.	.	MAF_INRAE=25.316;MAF_USDA=25.595
NC_035079.1	46149067	.	A	C	.	.	MAF_INRAE=5.263
NC_035079.1	46149083	.	G	A	.	.	MAF_INRAE=2.5;MAF_USDA=1.667
NC_035079.1	46149084	.	T	G	.	.	MAF_INRAE=48.101;MAF_USDA=14.286
NC_035079.1	46149184	.	G	A	.	.	MAF_INRAE=25.949;MAF_USDA=27.711
NC_035079.1	46149388	.	C	A	.	.	MAF_INRAE=10.127;MAF_USDA=7.143
NC_035079.1	46149455	.	A	C	.	.	MAF_USDA=5.833
NC_035079.1	46149501	.	C	A	.	.	MAF_USDA=2.083
NC_035079.1	46149506	.	C	A	.	.	MAF_INRAE=13.924
NC_035079.1	46149520	.	C	G	.	.	MAF_USDA=2.083
NC_035079.1	46149540	.	C	T	.	.	MAF_USDA=2.083
NC_035079.1	46149571	.	C	T	.	.	MAF_USDA=5.882
NC_035079.1	46149827	.	G	A	.	.	MAF_INRAE=26.582;MAF_USDA=26.471
NC_035079.1	46149847	.	C	A	.	.	MAF_INRAE=6.962;MAF_USDA=8.235
NC_035079.1	46149942	.	C	A	.	.	MAF_INRAE=6.962;MAF_USDA=8.235
NC_035079.1	46150014	.	A	G	.	.	MAF_USDA=8.197
NC_035079.1	46150103	.	C	A	.	.	MAF_INRAE=10.833;MAF_USDA=34.118
NC_035079.1	46150114	.	C	A	.	.	MAF_USDA=4.098
NC_035079.1	46150120	.	T	G	.	.	MAF_INRAE=10.833;MAF_USDA=34.706
NC_035079.1	46150303	.	A	G	.	.	MAF_INRAE=25.316;MAF_USDA=31.176
NC_035079.1	46150491	.	G	A	.	.	MAF_INRAE=5.263
NC_035079.1	46150495	.	C	T	.	.	MAF_USDA=1.639
NC_035079.1	46150574	.	A	G	.	.	MAF_INRAE=25.949;MAF_USDA=31.176
NC_035079.1	46150654	.	C	T	.	.	MAF_USDA=1.639
NC_035079.1	46150692	.	G	A	.	.	MAF_INRAE=25.949
NC_035079.1	46150793	.	C	T	.	.	MAF_INRAE=26.582;MAF_USDA=26.471
NC_035079.1	46150873	.	G	A	.	.	MAF_INRAE=10.526;MAF_USDA=12.295
NC_035079.1	46150874	.	G	T	.	.	MAF_INRAE=10.759;MAF_USDA=7.059
NC_035079.1	46150902	.	G	A	.	.	MAF_INRAE=16.456;MAF_USDA=6.25
NC_035079.1	46150967	.	C	T	.	.	MAF_INRAE=1.667;MAF_USDA=4.098
NC_035079.1	46150971	.	T	A	.	.	MAF_USDA=8.197
NC_035079.1	46150972	.	G	T	.	.	MAF_USDA=8.197
NC_035079.1	46151017	.	G	T	.	.	MAF_INRAE=47.468;MAF_USDA=18.235
NC_035079.1	46151131	.	G	A	.	.	MAF_INRAE=48.101;MAF_USDA=14.286
NC_035079.1	46151139	.	T	G	.	.	MAF_INRAE=22.5;MAF_USDA=35.417
NC_035079.1	46151189	.	A	T	.	.	MAF_USDA=2.542
NC_035079.1	46151871	.	C	T	.	.	MAF_USDA=23.81
NC_035079.1	46151881	.	G	T	.	.	MAF_USDA=7.5
NC_035079.1	46151918	.	A	G	.	.	MAF_USDA=31.548
NC_035079.1	46151953	.	C	T	.	.	MAF_USDA=1.639
NC_035079.1	46151955	.	T	C	.	.	MAF_USDA=34.706
NC_035079.1	46152021	.	A	C	.	.	MAF_INRAE=27.5;MAF_USDA=29.412
NC_035079.1	46152022	.	C	T	.	.	MAF_INRAE=27.5;MAF_USDA=29.412
NC_035079.1	46152057	.	G	C	.	.	MAF_INRAE=10.833;MAF_USDA=37.059
NC_035079.1	46152058	.	A	C	.	.	MAF_INRAE=25.833;MAF_USDA=25.294
NC_035079.1	46152109	.	A	C	.	.	MAF_USDA=8.197
NC_035079.1	46152117	.	A	G	.	.	MAF_INRAE=25.833;MAF_USDA=32.353
NC_035079.1	46152217	.	A	G	.	.	MAF_INRAE=25.833;MAF_USDA=25.882
NC_035079.1	46152260	.	G	A	.	.	MAF_INRAE=26.667;MAF_USDA=26.471
NC_035079.1	46152305	.	C	T	.	.	MAF_USDA=4.918
NC_035079.1	46152352	.	G	T	.	.	MAF_INRAE=6.667;MAF_USDA=5.738
NC_035079.1	46152379	.	T	A	.	.	MAF_INRAE=5.833;MAF_USDA=8.235
NC_035079.1	46152523	.	A	T	.	.	MAF_USDA=5.738
NC_035079.1	46152556	.	A	T	.	.	MAF_INRAE=26.582;MAF_USDA=26.471
NC_035079.1	46152615	.	C	T	.	.	MAF_INRAE=6.962;MAF_USDA=7.647
NC_035079.1	46152672	.	T	A	.	.	MAF_USDA=4.118
NC_035079.1	46152752	.	A	G	.	.	MAF_INRAE=10.127;MAF_USDA=7.647
NC_035079.1	46152763	.	C	A	.	.	MAF_INRAE=5.263
NC_035079.1	46152895	.	A	T	.	.	MAF_USDA=7.377
NC_035079.1	46153007	.	C	A	.	.	MAF_INRAE=26.582;MAF_USDA=26.471
NC_035079.1	46153021	.	C	A	.	.	MAF_INRAE=9.494;MAF_USDA=5.294
NC_035079.1	46153026	.	A	G	.	.	MAF_USDA=7.377
NC_035079.1	46153062	.	C	T	.	.	MAF_USDA=1.639
NC_035079.1	46153101	.	A	C	.	.	MAF_USDA=2.083
NC_035079.1	46153102	.	C	A	.	.	MAF_USDA=2.083
NC_035079.1	46153241	.	A	G	.	.	MAF_USDA=37.5
NC_035079.1	46153734	.	G	T	.	.	MAF_USDA=25.294
NC_035079.1	46153766	.	C	A	.	.	MAF_USDA=27.059
NC_035079.1	46153783	.	A	T	.	.	MAF_INRAE=23.333;MAF_USDA=7.059
NC_035079.1	46153785	.	A	T	.	.	MAF_INRAE=38.333;MAF_USDA=14.118
NC_035079.1	46153787	.	T	G	.	.	MAF_INRAE=37.5;MAF_USDA=16.471
NC_035079.1	46153789	.	T	C	.	.	MAF_USDA=25.882
NC_035079.1	46153810	.	T	C	.	.	MAF_USDA=25.294
NC_035079.1	46153851	.	T	C	.	.	MAF_USDA=25.595
NC_035079.1	46153882	.	A	T	.	.	MAF_USDA=8.197
NC_035079.1	46153883	.	T	A	.	.	MAF_USDA=8.197
NC_035079.1	46153949	.	G	T	.	.	MAF_USDA=10.417
NC_035079.1	46154043	.	A	G	.	.	MAF_INRAE=16.456;MAF_USDA=2.353
NC_035079.1	46154075	.	G	T	.	.	MAF_USDA=5.0
NC_035079.1	46154128	.	G	A	.	.	MAF_USDA=4.918
NC_035079.1	46154162	.	T	C	.	.	MAF_USDA=7.5
NC_035079.1	46154261	.	C	T	.	.	MAF_INRAE=10.526
NC_035079.1	46154272	.	C	T	.	.	MAF_INRAE=10.526
NC_035079.1	46154282	.	A	T	.	.	MAF_INRAE=26.582;MAF_USDA=27.059
NC_035079.1	46154304	.	G	T	.	.	MAF_INRAE=26.582;MAF_USDA=27.059
NC_035079.1	46154363	.	G	A	.	.	MAF_INRAE=9.494;MAF_USDA=7.059
NC_035079.1	46154406	.	T	C	.	.	MAF_INRAE=47.468;MAF_USDA=14.706
NC_035079.1	46154462	.	G	C	.	.	MAF_INRAE=27.848;MAF_USDA=27.059
NC_035079.1	46154524	.	C	T	.	.	MAF_INRAE=18.354;MAF_USDA=10.0
NC_035079.1	46154567	.	G	A	.	.	MAF_INRAE=18.987;MAF_USDA=10.0
NC_035079.1	46154631	.	C	T	.	.	MAF_INRAE=9.167;MAF_USDA=7.647
NC_035079.1	46154635	.	T	G	.	.	MAF_USDA=4.706
NC_035079.1	46154749	.	G	T	.	.	MAF_USDA=1.639
NC_035079.1	46154802	.	C	T	.	.	MAF_INRAE=17.089;MAF_USDA=2.353
NC_035079.1	46154826	.	T	G	.	.	MAF_INRAE=26.582;MAF_USDA=27.647
NC_035079.1	46155037	.	G	A	.	.	MAF_USDA=9.836
NC_035079.1	46155126	.	G	A	.	.	MAF_USDA=4.706
NC_035079.1	46155128	.	G	A	.	.	MAF_USDA=4.706
NC_035079.1	46155198	.	A	G	.	.	MAF_INRAE=2.5;MAF_USDA=4.098
NC_035079.1	46155317	.	T	A	.	.	MAF_INRAE=5.263
NC_035079.1	46155367	.	C	A	.	.	MAF_USDA=4.918
NC_035079.1	46155395	.	G	A	.	.	MAF_INRAE=17.089;MAF_USDA=2.353
NC_035079.1	46155483	.	A	C	.	.	MAF_INRAE=25.949;MAF_USDA=31.765
NC_035079.1	46155517	.	T	G	.	.	MAF_INRAE=2.5;MAF_USDA=3.279
NC_035079.1	46155529	.	C	T	.	.	MAF_INRAE=10.833;MAF_USDA=25.882
NC_035079.1	46155533	.	C	T	.	.	MAF_USDA=1.639
NC_035079.1	46155649	.	T	C	.	.	MAF_USDA=7.377
NC_035079.1	46155708	.	G	A	.	.	MAF_USDA=8.197
NC_035079.1	46155720	.	A	G	.	.	MAF_INRAE=25.949;MAF_USDA=31.765
NC_035079.1	46155732	.	G	A	.	.	MAF_USDA=7.377
NC_035079.1	46155798	.	C	A	.	.	MAF_INRAE=26.582;MAF_USDA=27.059
NC_035079.1	46155835	.	G	A	.	.	MAF_USDA=2.083
NC_035079.1	46155841	.	C	T	.	.	MAF_USDA=2.083
NC_035079.1	46155894	.	C	A	.	.	MAF_INRAE=10.759;MAF_USDA=11.765
NC_035079.1	46155927	.	C	A	.	.	MAF_USDA=9.016
NC_035079.1	46156037	.	A	T	.	.	MAF_INRAE=18.987;MAF_USDA=10.0
NC_035079.1	46156154	.	T	A	.	.	MAF_INRAE=12.025;MAF_USDA=11.765
NC_035079.1	46156213	.	C	A	.	.	MAF_INRAE=13.333;MAF_USDA=16.667
NC_035079.1	46156436	.	C	A	.	.	MAF_INRAE=21.667;MAF_USDA=35.417
NC_035079.1	46156554	.	G	C	.	.	MAF_USDA=25.0
NC_035079.1	46156638	.	A	T	.	.	MAF_USDA=1.639
NC_035079.1	46156677	.	T	C	.	.	MAF_INRAE=26.582;MAF_USDA=27.059
NC_035079.1	46156720	.	A	G	.	.	MAF_USDA=4.706
NC_035079.1	46156747	.	A	T	.	.	MAF_USDA=8.197
NC_035079.1	46156764	.	G	C	.	.	MAF_INRAE=26.582;MAF_USDA=26.471
NC_035079.1	46156769	.	G	C	.	.	MAF_INRAE=26.582;MAF_USDA=26.471
NC_035079.1	46156872	.	A	G	.	.	MAF_INRAE=9.494;MAF_USDA=7.059
NC_035079.1	46156918	.	G	T	.	.	MAF_INRAE=26.582;MAF_USDA=35.294
NC_035079.1	46156931	.	T	C	.	.	MAF_INRAE=26.582;MAF_USDA=25.882
NC_035079.1	46156998	.	G	A	.	.	MAF_INRAE=1.667;MAF_USDA=9.016
NC_035079.1	46157012	.	A	C	.	.	MAF_INRAE=25.949;MAF_USDA=25.294
NC_035079.1	46157071	.	C	T	.	.	MAF_USDA=2.083
NC_035079.1	46157134	.	T	G	.	.	MAF_INRAE=18.354;MAF_USDA=10.588
NC_035079.1	46157189	.	G	A	.	.	MAF_USDA=4.098
NC_035079.1	46157273	.	C	T	.	.	MAF_INRAE=15.823;MAF_USDA=6.25
NC_035079.1	46157351	.	G	A	.	.	MAF_USDA=8.333
NC_035079.1	46157409	.	T	A	.	.	MAF_INRAE=26.316;MAF_USDA=24.118
NC_035079.1	46157410	.	C	T	.	.	MAF_INRAE=10.526;MAF_USDA=7.377
NC_035079.1	46157414	.	A	G	.	.	MAF_INRAE=26.316;MAF_USDA=24.118
NC_035079.1	46157422	.	A	C	.	.	MAF_INRAE=5.696;MAF_USDA=8.333
NC_035079.1	46157500	.	A	T	.	.	MAF_USDA=9.412
NC_035079.1	46157541	.	G	T	.	.	MAF_USDA=1.667
NC_035079.1	46157564	.	T	A	.	.	MAF_USDA=4.167
NC_035079.1	46157574	.	C	T	.	.	MAF_INRAE=10.759;MAF_USDA=12.5
NC_035079.1	46157589	.	G	A	.	.	MAF_INRAE=26.582;MAF_USDA=26.786
NC_035079.1	46157642	.	A	C	.	.	MAF_INRAE=17.089;MAF_USDA=2.353
NC_035079.1	46157796	.	C	A	.	.	MAF_INRAE=25.949;MAF_USDA=31.765
NC_035079.1	46157816	.	C	T	.	.	MAF_USDA=1.639
NC_035079.1	46157827	.	G	T	.	.	MAF_USDA=15.294
NC_035079.1	46157839	.	T	A	.	.	MAF_INRAE=32.5;MAF_USDA=18.75
NC_035079.1	46157939	.	A	T	.	.	MAF_USDA=9.016
NC_035079.1	46158026	.	G	A	.	.	MAF_INRAE=28.481;MAF_USDA=27.647
NC_035079.1	46158232	.	G	T	.	.	MAF_USDA=4.098
NC_035079.1	46158399	.	T	C	.	.	MAF_USDA=7.377
NC_035079.1	46158479	.	C	T	.	.	MAF_INRAE=18.987;MAF_USDA=11.765
NC_035079.1	46158504	.	C	T	.	.	MAF_USDA=1.639
NC_035079.1	46158596	.	A	G	.	.	MAF_INRAE=6.962;MAF_USDA=3.529
NC_035079.1	46158663	.	A	C	.	.	MAF_USDA=8.197
NC_035079.1	46158742	.	T	C	.	.	MAF_USDA=3.279
NC_035079.1	46158891	.	C	T	.	.	MAF_INRAE=26.582;MAF_USDA=17.059
NC_035079.1	46158937	.	T	G	.	.	MAF_USDA=4.706
NC_035079.1	46159009	.	C	T	.	.	MAF_INRAE=28.481;MAF_USDA=30.588
NC_035079.1	46159096	.	C	G	.	.	MAF_USDA=1.639
NC_035079.1	46159148	.	G	T	.	.	MAF_INRAE=17.089;MAF_USDA=1.765
NC_035079.1	46159400	.	T	G	.	.	MAF_INRAE=16.456;MAF_USDA=2.353
NC_035079.1	46159444	.	C	A	.	.	MAF_INRAE=18.987;MAF_USDA=7.5
NC_035079.1	46159707	.	G	T	.	.	MAF_INRAE=18.987;MAF_USDA=13.529
NC_035079.1	46159778	.	C	T	.	.	MAF_USDA=1.639
NC_035079.1	46159839	.	C	A	.	.	MAF_INRAE=5.263
NC_035079.1	46159866	.	A	C	.	.	MAF_INRAE=10.833;MAF_USDA=36.471
NC_035079.1	46159910	.	G	A	.	.	MAF_USDA=1.639
NC_035079.1	46160065	.	G	A	.	.	MAF_USDA=2.083
NC_035079.1	46160095	.	G	A	.	.	MAF_INRAE=5.263
NC_035079.1	46160181	.	C	T	.	.	MAF_INRAE=10.526;MAF_USDA=7.143
NC_035079.1	46160694	.	G	A	.	.	MAF_USDA=3.333
NC_035079.1	46160716	.	C	T	.	.	MAF_USDA=7.647
NC_035079.1	46160887	.	C	T	.	.	MAF_INRAE=3.165;MAF_USDA=4.706
NC_035079.1	46161135	.	A	G	.	.	MAF_USDA=4.918
NC_035079.1	46161208	.	G	T	.	.	MAF_USDA=1.639
NC_035079.1	46161284	.	T	A	.	.	MAF_USDA=1.639
NC_035079.1	46161285	.	A	T	.	.	MAF_INRAE=6.667;MAF_USDA=7.377
NC_035079.1	46161290	.	T	G	.	.	MAF_INRAE=17.089;MAF_USDA=2.353
NC_035079.1	46161325	.	G	T	.	.	MAF_INRAE=41.139;MAF_USDA=24.118
NC_035079.1	46161469	.	A	T	.	.	MAF_USDA=6.471
NC_035079.1	46161503	.	T	A	.	.	MAF_USDA=1.639
NC_035079.1	46161588	.	T	G	.	.	MAF_USDA=1.667
NC_035079.1	46161631	.	G	A	.	.	MAF_INRAE=8.861;MAF_USDA=10.0
NC_035079.1	46161722	.	C	A	.	.	MAF_USDA=1.639
NC_035079.1	46161956	.	A	G	.	.	MAF_INRAE=5.263
NC_035079.1	46161970	.	T	G	.	.	MAF_USDA=2.459
NC_035079.1	46162032	.	C	A	.	.	MAF_USDA=5.294
NC_035079.1	46162066	.	A	G	.	.	MAF_USDA=5.738
NC_035079.1	46162240	.	C	A	.	.	MAF_USDA=2.083
NC_035079.1	46162244	.	T	A	.	.	MAF_USDA=2.083
NC_035079.1	46162531	.	C	A	.	.	MAF_INRAE=14.557;MAF_USDA=27.647
NC_035079.1	46162566	.	G	A	.	.	MAF_USDA=7.377
NC_035079.1	46162605	.	A	T	.	.	MAF_USDA=1.639
NC_035079.1	46162655	.	G	T	.	.	MAF_INRAE=5.263;MAF_USDA=5.294
NC_035079.1	46162694	.	A	G	.	.	MAF_INRAE=13.291;MAF_USDA=28.235
NC_035079.1	46162700	.	C	A	.	.	MAF_USDA=1.765
NC_035079.1	46162985	.	A	C	.	.	MAF_USDA=1.639
NC_035079.1	46163328	.	C	A	.	.	MAF_INRAE=9.167;MAF_USDA=6.557
NC_035079.1	46163379	.	G	A	.	.	MAF_INRAE=6.329;MAF_USDA=16.471
NC_035079.1	46163511	.	G	A	.	.	MAF_INRAE=13.924
NC_035079.1	46163678	.	G	T	.	.	MAF_USDA=5.294
NC_035079.1	46163802	.	C	T	.	.	MAF_INRAE=18.987;MAF_USDA=39.412
NC_035079.1	46163946	.	G	A	.	.	MAF_USDA=1.667
NC_035079.1	46164014	.	C	G	.	.	MAF_USDA=3.279
NC_035079.1	46164046	.	C	T	.	.	MAF_INRAE=17.089;MAF_USDA=8.333
NC_035079.1	46164051	.	C	T	.	.	MAF_INRAE=2.5;MAF_USDA=6.471
NC_035079.1	46164077	.	T	A	.	.	MAF_INRAE=6.329;MAF_USDA=15.294
NC_035079.1	46164113	.	G	A	.	.	MAF_INRAE=6.329;MAF_USDA=16.071
NC_035079.1	46164156	.	T	G	.	.	MAF_USDA=5.738
NC_035079.1	46164179	.	C	T	.	.	MAF_INRAE=12.025
NC_035079.1	46164216	.	C	T	.	.	MAF_INRAE=6.962;MAF_USDA=8.235
NC_035079.1	46164260	.	C	T	.	.	MAF_USDA=1.639
NC_035079.1	46164424	.	T	A	.	.	MAF_INRAE=6.329;MAF_USDA=16.471
NC_035079.1	46164458	.	T	A	.	.	MAF_INRAE=6.962;MAF_USDA=8.333
NC_035079.1	46164490	.	A	G	.	.	MAF_INRAE=19.62;MAF_USDA=30.588
NC_035079.1	46164511	.	A	C	.	.	MAF_USDA=1.639
NC_035079.1	46164534	.	A	G	.	.	MAF_USDA=5.738
NC_035079.1	46164558	.	C	A	.	.	MAF_INRAE=26.582;MAF_USDA=17.647
NC_035079.1	46164602	.	G	A	.	.	MAF_USDA=1.639
NC_035079.1	46164606	.	T	A	.	.	MAF_USDA=1.639
NC_035079.1	46164737	.	A	G	.	.	MAF_INRAE=46.203;MAF_USDA=47.647
NC_035079.1	46164761	.	G	A	.	.	MAF_USDA=2.459
NC_035079.1	46164867	.	T	C	.	.	MAF_INRAE=6.329;MAF_USDA=15.882
NC_035079.1	46164878	.	C	A	.	.	MAF_USDA=1.639
NC_035079.1	46164956	.	T	C	.	.	MAF_INRAE=26.582;MAF_USDA=18.235
NC_035079.1	46165138	.	T	A	.	.	MAF_INRAE=4.43;MAF_USDA=2.941
NC_035079.1	46165382	.	A	T	.	.	MAF_INRAE=8.228;MAF_USDA=11.765
NC_035079.1	46165480	.	G	C	.	.	MAF_INRAE=26.582;MAF_USDA=17.647
NC_035079.1	46165514	.	A	G	.	.	MAF_INRAE=9.167;MAF_USDA=7.377
NC_035079.1	46165558	.	A	C	.	.	MAF_INRAE=26.582;MAF_USDA=14.706
NC_035079.1	46165591	.	G	A	.	.	MAF_USDA=1.667
NC_035079.1	46165599	.	A	T	.	.	MAF_USDA=2.083
NC_035079.1	46165630	.	C	A	.	.	MAF_INRAE=9.167;MAF_USDA=9.016
NC_035079.1	46165885	.	G	C	.	.	MAF_INRAE=5.263
NC_035079.1	46165968	.	C	T	.	.	MAF_INRAE=5.263;MAF_USDA=5.357
NC_035079.1	46166300	.	C	T	.	.	MAF_INRAE=13.291
NC_035079.1	46166387	.	A	G	.	.	MAF_INRAE=26.582;MAF_USDA=17.647
NC_035079.1	46166395	.	C	A	.	.	MAF_INRAE=26.582;MAF_USDA=17.647
NC_035079.1	46166747	.	C	T	.	.	MAF_INRAE=6.329;MAF_USDA=16.471
NC_035079.1	46166787	.	G	C	.	.	MAF_INRAE=20.886;MAF_USDA=30.588
NC_035079.1	46166857	.	G	T	.	.	MAF_INRAE=9.167;MAF_USDA=7.377
NC_035079.1	46166946	.	T	C	.	.	MAF_INRAE=25.949;MAF_USDA=13.529
NC_035079.1	46167023	.	G	T	.	.	MAF_INRAE=15.789;MAF_USDA=6.25
NC_035079.1	46167273	.	C	A	.	.	MAF_USDA=6.471
NC_035079.1	46167300	.	G	A	.	.	MAF_INRAE=17.089;MAF_USDA=2.353
NC_035079.1	46167335	.	T	A	.	.	MAF_USDA=3.279
NC_035079.1	46167337	.	G	A	.	.	MAF_INRAE=39.241;MAF_USDA=14.706
NC_035079.1	46167356	.	T	C	.	.	MAF_USDA=3.279
NC_035079.1	46167485	.	G	A	.	.	MAF_USDA=4.918
NC_035079.1	46167591	.	T	A	.	.	MAF_USDA=1.639
NC_035079.1	46167616	.	C	G	.	.	MAF_INRAE=9.167;MAF_USDA=4.098
NC_035079.1	46167641	.	A	G	.	.	MAF_INRAE=6.329;MAF_USDA=16.471
NC_035079.1	46167694	.	T	C	.	.	MAF_USDA=5.294
NC_035079.1	46167695	.	G	T	.	.	MAF_USDA=5.882
NC_035079.1	46167808	.	T	C	.	.	MAF_INRAE=18.987;MAF_USDA=30.0
NC_035079.1	46167837	.	C	T	.	.	MAF_USDA=4.706
NC_035079.1	46167898	.	A	C	.	.	MAF_INRAE=17.089;MAF_USDA=6.25
NC_035079.1	46167910	.	G	A	.	.	MAF_USDA=1.639
NC_035079.1	46168232	.	G	T	.	.	MAF_INRAE=41.139;MAF_USDA=17.059
NC_035079.1	46168247	.	G	A	.	.	MAF_USDA=1.639
NC_035079.1	46168287	.	C	A	.	.	MAF_INRAE=27.848;MAF_USDA=20.0
NC_035079.1	46168288	.	C	A	.	.	MAF_USDA=2.459
NC_035079.1	46168300	.	G	A	.	.	MAF_INRAE=13.291
NC_035079.1	46168301	.	T	C	.	.	MAF_INRAE=40.0;MAF_USDA=13.529
NC_035079.1	46168315	.	T	C	.	.	MAF_INRAE=8.861;MAF_USDA=7.738
NC_035079.1	46168354	.	G	T	.	.	MAF_INRAE=2.5;MAF_USDA=7.059
NC_035079.1	46168570	.	G	T	.	.	MAF_INRAE=26.582;MAF_USDA=17.647
NC_035079.1	46168655	.	G	A	.	.	MAF_INRAE=39.241;MAF_USDA=14.118
NC_035079.1	46168693	.	C	T	.	.	MAF_USDA=2.459
NC_035079.1	46168840	.	G	A	.	.	MAF_INRAE=13.924
NC_035079.1	46169058	.	C	T	.	.	MAF_USDA=5.738
NC_035079.1	46169142	.	C	A	.	.	MAF_USDA=5.294
NC_035079.1	46169148	.	A	C	.	.	MAF_USDA=4.918
NC_035079.1	46169211	.	C	T	.	.	MAF_USDA=4.098
NC_035079.1	46169267	.	C	T	.	.	MAF_USDA=5.294
NC_035079.1	46169471	.	T	G	.	.	MAF_INRAE=22.152;MAF_USDA=11.176
NC_035079.1	46169563	.	C	T	.	.	MAF_INRAE=4.43;MAF_USDA=8.333
NC_035079.1	46169717	.	A	T	.	.	MAF_USDA=4.918
NC_035079.1	46169718	.	A	T	.	.	MAF_USDA=4.918
NC_035079.1	46169925	.	G	T	.	.	MAF_INRAE=41.139;MAF_USDA=16.471
NC_035079.1	46169962	.	T	A	.	.	MAF_INRAE=7.5;MAF_USDA=12.5
NC_035079.1	46169968	.	C	G	.	.	MAF_INRAE=7.5;MAF_USDA=12.5
NC_035079.1	46170111	.	C	G	.	.	MAF_USDA=3.279
NC_035079.1	46170113	.	T	A	.	.	MAF_INRAE=2.5;MAF_USDA=3.279
NC_035079.1	46170190	.	G	A	.	.	MAF_INRAE=10.526
NC_035079.1	46170285	.	G	T	.	.	MAF_USDA=1.724
NC_035079.1	46170420	.	A	T	.	.	MAF_USDA=21.605
NC_035079.1	46170421	.	T	A	.	.	MAF_USDA=2.273
NC_035079.1	46170604	.	T	C	.	.	MAF_USDA=1.695
NC_035079.1	46170687	.	T	A	.	.	MAF_USDA=3.448
NC_035079.1	46170734	.	T	A	.	.	MAF_USDA=3.39
NC_035079.1	46170753	.	C	T	.	.	MAF_USDA=2.5
NC_035079.1	46170871	.	C	A	.	.	MAF_INRAE=4.43;MAF_USDA=8.333
NC_035079.1	46170991	.	G	A	.	.	MAF_INRAE=18.987;MAF_USDA=10.588
NC_035079.1	46171079	.	C	A	.	.	MAF_INRAE=13.924
NC_035079.1	46171080	.	A	T	.	.	MAF_INRAE=15.0
NC_035079.1	46171130	.	G	C	.	.	MAF_INRAE=9.167;MAF_USDA=6.557
NC_035079.1	46171181	.	C	T	.	.	MAF_USDA=1.639
NC_035079.1	46171235	.	C	T	.	.	MAF_USDA=1.639
NC_035079.1	46171341	.	G	T	.	.	MAF_USDA=4.706
NC_035079.1	46171373	.	G	A	.	.	MAF_INRAE=16.667
NC_035079.1	46171380	.	T	C	.	.	MAF_INRAE=16.667
NC_035079.1	46171399	.	C	A	.	.	MAF_INRAE=10.0
NC_035079.1	46171452	.	A	C	.	.	MAF_INRAE=9.167
NC_035079.1	46171455	.	T	G	.	.	MAF_USDA=5.738
NC_035079.1	46171486	.	A	T	.	.	MAF_USDA=7.377
NC_035079.1	46171542	.	C	A	.	.	MAF_USDA=3.279
NC_035079.1	46171731	.	T	G	.	.	MAF_USDA=43.976
NC_035079.1	46172726	.	G	A	.	.	MAF_USDA=5.738
NC_035079.1	46172736	.	A	G	.	.	MAF_USDA=12.5
NC_035079.1	46172770	.	G	A	.	.	MAF_USDA=4.918
NC_035079.1	46172812	.	C	A	.	.	MAF_USDA=7.377
NC_035079.1	46172860	.	T	G	.	.	MAF_INRAE=4.43;MAF_USDA=8.333
NC_035079.1	46172967	.	C	A	.	.	MAF_USDA=1.639
NC_035079.1	46173046	.	G	A	.	.	MAF_USDA=4.918
NC_035079.1	46173060	.	T	G	.	.	MAF_INRAE=9.167;MAF_USDA=8.197
NC_035079.1	46173062	.	C	A	.	.	MAF_INRAE=41.772;MAF_USDA=17.059
NC_035079.1	46173075	.	G	A	.	.	MAF_INRAE=4.43;MAF_USDA=14.118
NC_035079.1	46173118	.	A	C	.	.	MAF_USDA=4.098
NC_035079.1	46173185	.	G	C	.	.	MAF_INRAE=4.43;MAF_USDA=15.882
NC_035079.1	46173186	.	G	T	.	.	MAF_INRAE=2.5;MAF_USDA=15.882
NC_035079.1	46173396	.	G	T	.	.	MAF_USDA=7.377
NC_035079.1	46173750	.	A	G	.	.	MAF_USDA=1.639
NC_035079.1	46173793	.	A	C	.	.	MAF_USDA=2.459
NC_035079.1	46173817	.	A	T	.	.	MAF_USDA=1.639
NC_035079.1	46173933	.	C	T	.	.	MAF_USDA=8.197
NC_035079.1	46174242	.	C	T	.	.	MAF_USDA=1.639
NC_035079.1	46174258	.	G	A	.	.	MAF_INRAE=5.263
NC_035079.1	46174270	.	C	A	.	.	MAF_USDA=2.459
NC_035079.1	46174275	.	C	T	.	.	MAF_USDA=2.459
NC_035079.1	46174338	.	G	A	.	.	MAF_INRAE=2.5
NC_035079.1	46174360	.	C	T	.	.	MAF_INRAE=18.987;MAF_USDA=30.0
NC_035079.1	46174423	.	G	A	.	.	MAF_USDA=3.279
NC_035079.1	46174460	.	C	T	.	.	MAF_INRAE=5.263
NC_035079.1	46174702	.	C	A	.	.	MAF_USDA=1.667
NC_035079.1	46174761	.	G	A	.	.	MAF_USDA=1.639
NC_035079.1	46174765	.	C	A	.	.	MAF_USDA=2.083
NC_035079.1	46174766	.	T	C	.	.	MAF_INRAE=7.5;MAF_USDA=2.459
NC_035079.1	46174871	.	A	C	.	.	MAF_INRAE=16.456;MAF_USDA=2.353
NC_035079.1	46174877	.	G	T	.	.	MAF_INRAE=41.772;MAF_USDA=17.059
NC_035079.1	46174975	.	A	G	.	.	MAF_USDA=5.738
NC_035079.1	46175031	.	C	A	.	.	MAF_USDA=4.706
NC_035079.1	46175036	.	C	T	.	.	MAF_USDA=1.639
NC_035079.1	46175086	.	A	C	.	.	MAF_USDA=4.706
NC_035079.1	46175185	.	G	A	.	.	MAF_USDA=7.377
NC_035079.1	46175578	.	T	A	.	.	MAF_USDA=1.639
NC_035079.1	46176044	.	T	A	.	.	MAF_INRAE=27.848;MAF_USDA=17.059
NC_035079.1	46176166	.	T	A	.	.	MAF_USDA=7.059
NC_035079.1	46176419	.	G	T	.	.	MAF_USDA=1.639
NC_035079.1	46176466	.	G	A	.	.	MAF_USDA=1.639
NC_035079.1	46176665	.	G	T	.	.	MAF_USDA=4.918
NC_035079.1	46176681	.	A	C	.	.	MAF_USDA=1.639
NC_035079.1	46176751	.	G	T	.	.	MAF_USDA=4.098
NC_035079.1	46176860	.	A	C	.	.	MAF_INRAE=8.861;MAF_USDA=10.588
NC_035079.1	46176867	.	T	A	.	.	MAF_INRAE=5.696;MAF_USDA=1.639
NC_035079.1	46176869	.	C	A	.	.	MAF_INRAE=8.333;MAF_USDA=8.235
NC_035079.1	46177004	.	C	G	.	.	MAF_INRAE=5.263
NC_035079.1	46177170	.	G	T	.	.	MAF_INRAE=17.089;MAF_USDA=4.118
NC_035079.1	46177180	.	G	A	.	.	MAF_INRAE=9.167;MAF_USDA=8.197
NC_035079.1	46177189	.	A	T	.	.	MAF_INRAE=5.263
NC_035079.1	46177258	.	A	C	.	.	MAF_USDA=7.377
NC_035079.1	46177454	.	G	T	.	.	MAF_INRAE=17.089;MAF_USDA=2.353
NC_035079.1	46177525	.	G	T	.	.	MAF_USDA=7.377
NC_035079.1	46177558	.	G	A	.	.	MAF_USDA=1.639
NC_035079.1	46177567	.	G	A	.	.	MAF_USDA=2.459
NC_035079.1	46177572	.	C	T	.	.	MAF_USDA=4.098
NC_035079.1	46177652	.	A	T	.	.	MAF_USDA=2.459
NC_035079.1	46177666	.	T	A	.	.	MAF_USDA=1.639
NC_035079.1	46177687	.	G	T	.	.	MAF_USDA=1.639
NC_035079.1	46177708	.	A	C	.	.	MAF_INRAE=8.333;MAF_USDA=7.377
NC_035079.1	46177709	.	T	A	.	.	MAF_INRAE=25.949;MAF_USDA=21.176
NC_035079.1	46177803	.	C	G	.	.	MAF_USDA=5.882
NC_035079.1	46177849	.	T	A	.	.	MAF_INRAE=13.924
NC_035079.1	46177929	.	T	A	.	.	MAF_USDA=1.639
NC_035079.1	46177978	.	T	A	.	.	MAF_INRAE=2.5;MAF_USDA=3.279
NC_035079.1	46178119	.	G	A	.	.	MAF_INRAE=26.582;MAF_USDA=15.294
NC_035079.1	46178162	.	A	C	.	.	MAF_INRAE=10.526
NC_035079.1	46178303	.	C	A	.	.	MAF_USDA=9.016
NC_035079.1	46178399	.	A	G	.	.	MAF_INRAE=27.848;MAF_USDA=16.471
NC_035079.1	46178426	.	G	A	.	.	MAF_USDA=3.279
NC_035079.1	46178441	.	C	A	.	.	MAF_INRAE=26.582;MAF_USDA=21.176
NC_035079.1	46178646	.	G	T	.	.	MAF_INRAE=27.848;MAF_USDA=18.824
NC_035079.1	46178659	.	G	A	.	.	MAF_INRAE=27.848;MAF_USDA=17.059
NC_035079.1	46178665	.	T	A	.	.	MAF_INRAE=27.848;MAF_USDA=16.471
NC_035079.1	46178666	.	T	A	.	.	MAF_INRAE=28.333;MAF_USDA=42.353
NC_035079.1	46178667	.	T	A	.	.	MAF_INRAE=19.167;MAF_USDA=40.0
NC_035079.1	46178679	.	A	G	.	.	MAF_INRAE=18.354;MAF_USDA=14.118
NC_035079.1	46178684	.	T	A	.	.	MAF_USDA=1.639
NC_035079.1	46178711	.	G	T	.	.	MAF_INRAE=5.263
NC_035079.1	46178743	.	A	C	.	.	MAF_INRAE=4.43;MAF_USDA=8.333
NC_035079.1	46178791	.	T	C	.	.	MAF_INRAE=17.089;MAF_USDA=3.529
NC_035079.1	46178837	.	C	A	.	.	MAF_USDA=4.098
NC_035079.1	46178895	.	T	G	.	.	MAF_INRAE=27.215;MAF_USDA=17.647
NC_035079.1	46178978	.	C	T	.	.	MAF_INRAE=9.167;MAF_USDA=12.295
NC_035079.1	46179024	.	C	A	.	.	MAF_INRAE=27.215;MAF_USDA=17.647
NC_035079.1	46179052	.	G	A	.	.	MAF_USDA=2.459
NC_035079.1	46179073	.	C	G	.	.	MAF_INRAE=26.582;MAF_USDA=16.471
NC_035079.1	46179090	.	G	A	.	.	MAF_INRAE=8.228;MAF_USDA=7.647
NC_035079.1	46179128	.	T	A	.	.	MAF_USDA=2.459
NC_035079.1	46179573	.	G	A	.	.	MAF_INRAE=26.582;MAF_USDA=17.059
NC_035079.1	46179592	.	G	C	.	.	MAF_INRAE=4.43;MAF_USDA=8.333
NC_035079.1	46179696	.	C	T	.	.	MAF_INRAE=19.62;MAF_USDA=7.059
NC_035079.1	46179740	.	A	C	.	.	MAF_INRAE=27.215;MAF_USDA=15.882
NC_035079.1	46179851	.	T	A	.	.	MAF_INRAE=27.848;MAF_USDA=17.059
NC_035079.1	46179883	.	G	T	.	.	MAF_INRAE=22.152;MAF_USDA=10.0
NC_035079.1	46179892	.	A	G	.	.	MAF_USDA=4.098
NC_035079.1	46179913	.	A	G	.	.	MAF_INRAE=27.848;MAF_USDA=18.235
NC_035079.1	46179934	.	C	A	.	.	MAF_INRAE=9.167;MAF_USDA=7.377
NC_035079.1	46179937	.	G	T	.	.	MAF_INRAE=9.167
NC_035079.1	46180019	.	T	A	.	.	MAF_USDA=3.279
NC_035079.1	46180070	.	C	T	.	.	MAF_INRAE=26.582;MAF_USDA=19.412
NC_035079.1	46180102	.	G	A	.	.	MAF_USDA=1.639
NC_035079.1	46180242	.	C	T	.	.	MAF_USDA=4.918
NC_035079.1	46180364	.	C	T	.	.	MAF_INRAE=9.167;MAF_USDA=8.197
NC_035079.1	46180365	.	A	C	.	.	MAF_INRAE=9.167;MAF_USDA=8.197
NC_035079.1	46180547	.	C	T	.	.	MAF_USDA=1.639
NC_035079.1	46180646	.	G	A	.	.	MAF_INRAE=9.167;MAF_USDA=9.016
NC_035079.1	46180825	.	C	A	.	.	MAF_INRAE=17.089;MAF_USDA=5.294
NC_035079.1	46180868	.	A	C	.	.	MAF_INRAE=17.089;MAF_USDA=4.118
NC_035079.1	46180915	.	A	C	.	.	MAF_INRAE=17.089;MAF_USDA=4.118
NC_035079.1	46180994	.	A	G	.	.	MAF_INRAE=17.089;MAF_USDA=4.118
NC_035079.1	46181049	.	G	A	.	.	MAF_INRAE=16.456;MAF_USDA=3.529
NC_035079.1	46181105	.	T	C	.	.	MAF_INRAE=17.089;MAF_USDA=3.529
NC_035079.1	46181124	.	T	G	.	.	MAF_INRAE=17.089;MAF_USDA=3.529
NC_035079.1	46181193	.	A	C	.	.	MAF_USDA=2.941
NC_035079.1	46181244	.	A	G	.	.	MAF_INRAE=2.5;MAF_USDA=3.279
NC_035079.1	46181354	.	T	G	.	.	MAF_INRAE=17.089;MAF_USDA=4.118
NC_035079.1	46181390	.	T	A	.	.	MAF_INRAE=25.949;MAF_USDA=15.294
NC_035079.1	46181442	.	C	G	.	.	MAF_INRAE=16.456;MAF_USDA=4.118
NC_035079.1	46181518	.	G	A	.	.	MAF_USDA=2.353
NC_035079.1	46181575	.	T	C	.	.	MAF_INRAE=16.456;MAF_USDA=5.294
NC_035079.1	46181710	.	G	A	.	.	MAF_INRAE=9.167;MAF_USDA=8.197
NC_035079.1	46181725	.	C	T	.	.	MAF_USDA=9.412
NC_035079.1	46181803	.	T	G	.	.	MAF_INRAE=25.316;MAF_USDA=11.176
NC_035079.1	46181837	.	C	G	.	.	MAF_INRAE=17.089;MAF_USDA=4.118
NC_035079.1	46181863	.	A	C	.	.	MAF_USDA=5.294
NC_035079.1	46181866	.	A	T	.	.	MAF_INRAE=18.354;MAF_USDA=14.118
NC_035079.1	46181872	.	G	T	.	.	MAF_INRAE=17.089;MAF_USDA=4.706
NC_035079.1	46181882	.	C	T	.	.	MAF_USDA=5.738
NC_035079.1	46181898	.	A	C	.	.	MAF_INRAE=5.263
NC_035079.1	46181901	.	A	G	.	.	MAF_INRAE=17.089;MAF_USDA=4.118
NC_035079.1	46181918	.	C	T	.	.	MAF_INRAE=17.089;MAF_USDA=4.118
NC_035079.1	46182115	.	T	C	.	.	MAF_USDA=2.459
NC_035079.1	46182229	.	A	G	.	.	MAF_INRAE=17.5;MAF_USDA=4.118
NC_035079.1	46182310	.	T	C	.	.	MAF_INRAE=16.456;MAF_USDA=4.118
NC_035079.1	46182316	.	C	T	.	.	MAF_INRAE=27.215;MAF_USDA=17.059
NC_035079.1	46182367	.	C	T	.	.	MAF_INRAE=16.456;MAF_USDA=6.25
NC_035079.1	46182390	.	G	A	.	.	MAF_INRAE=10.759;MAF_USDA=13.529
NC_035079.1	46182400	.	C	T	.	.	MAF_INRAE=9.167;MAF_USDA=8.197
NC_035079.1	46182406	.	G	T	.	.	MAF_USDA=9.412
NC_035079.1	46182455	.	C	T	.	.	MAF_USDA=4.098
NC_035079.1	46182632	.	C	T	.	.	MAF_USDA=1.639
NC_035079.1	46182665	.	T	G	.	.	MAF_INRAE=17.089
NC_035079.1	46182673	.	T	A	.	.	MAF_INRAE=25.949
NC_035079.1	46182674	.	A	T	.	.	MAF_INRAE=28.481
NC_035079.1	46182675	.	A	T	.	.	MAF_INRAE=10.833;MAF_USDA=12.353
NC_035079.1	46182687	.	A	G	.	.	MAF_INRAE=16.456;MAF_USDA=4.118
NC_035079.1	46182760	.	A	G	.	.	MAF_USDA=1.639
NC_035079.1	46182793	.	C	T	.	.	MAF_INRAE=16.456;MAF_USDA=4.118
NC_035079.1	46182827	.	T	G	.	.	MAF_USDA=2.083
NC_035079.1	46182868	.	C	A	.	.	MAF_INRAE=18.354;MAF_USDA=27.059
NC_035079.1	46183025	.	G	T	.	.	MAF_INRAE=4.43;MAF_USDA=7.647
NC_035079.1	46183143	.	G	A	.	.	MAF_INRAE=8.861;MAF_USDA=7.647
NC_035079.1	46183340	.	T	C	.	.	MAF_USDA=2.083
NC_035079.1	46183465	.	G	T	.	.	MAF_INRAE=9.167;MAF_USDA=5.738
NC_035079.1	46183529	.	A	T	.	.	MAF_INRAE=15.789;MAF_USDA=3.529
NC_035079.1	46183585	.	C	T	.	.	MAF_USDA=8.235
NC_035079.1	46183621	.	C	T	.	.	MAF_USDA=17.647
NC_035079.1	46183626	.	A	T	.	.	MAF_INRAE=8.228;MAF_USDA=7.059
NC_035079.1	46183643	.	G	A	.	.	MAF_USDA=1.639
NC_035079.1	46183738	.	G	C	.	.	MAF_USDA=2.083
NC_035079.1	46183850	.	A	C	.	.	MAF_INRAE=10.127;MAF_USDA=12.941
NC_035079.1	46183897	.	T	A	.	.	MAF_INRAE=4.43;MAF_USDA=2.941
NC_035079.1	46183921	.	A	T	.	.	MAF_INRAE=15.789;MAF_USDA=3.529
NC_035079.1	46183922	.	A	T	.	.	MAF_USDA=5.294
NC_035079.1	46183926	.	G	T	.	.	MAF_INRAE=48.101;MAF_USDA=31.765
NC_035079.1	46183936	.	C	A	.	.	MAF_INRAE=19.62;MAF_USDA=6.471
NC_035079.1	46184143	.	A	C	.	.	MAF_INRAE=17.089;MAF_USDA=4.118
NC_035079.1	46184144	.	A	T	.	.	MAF_USDA=1.639
NC_035079.1	46184146	.	T	A,G	.	.	MAF_INRAE=10.526;MAF_USDA=5.738
NC_035079.1	46184184	.	G	T	.	.	MAF_USDA=2.353
NC_035079.1	46184186	.	C	G	.	.	MAF_INRAE=26.582;MAF_USDA=17.059
NC_035079.1	46184202	.	A	G	.	.	MAF_USDA=5.738
NC_035079.1	46184228	.	T	G	.	.	MAF_USDA=2.459
NC_035079.1	46184297	.	C	G	.	.	MAF_INRAE=9.167;MAF_USDA=7.377
NC_035079.1	46184314	.	G	A	.	.	MAF_USDA=2.083
NC_035079.1	46184344	.	G	A	.	.	MAF_INRAE=17.089;MAF_USDA=2.941
NC_035079.1	46184371	.	T	A	.	.	MAF_USDA=25.0
NC_035079.1	46184372	.	C	A	.	.	MAF_USDA=25.0
NC_035079.1	46184382	.	C	T	.	.	MAF_INRAE=17.089;MAF_USDA=3.529
NC_035079.1	46184445	.	C	A	.	.	MAF_INRAE=48.101;MAF_USDA=31.176
NC_035079.1	46184567	.	T	C	.	.	MAF_USDA=4.098
NC_035079.1	46184595	.	A	T	.	.	MAF_USDA=1.639
NC_035079.1	46184763	.	T	C	.	.	MAF_INRAE=17.089;MAF_USDA=4.118
NC_035079.1	46184825	.	A	G	.	.	MAF_INRAE=48.101;MAF_USDA=30.588
NC_035079.1	46184867	.	C	A	.	.	MAF_INRAE=25.949;MAF_USDA=13.529
NC_035079.1	46184880	.	A	G	.	.	MAF_USDA=5.294
NC_035079.1	46184965	.	A	G	.	.	MAF_INRAE=48.101;MAF_USDA=32.353
NC_035079.1	46184966	.	G	T	.	.	MAF_USDA=1.639
NC_035079.1	46185038	.	A	T	.	.	MAF_INRAE=17.089;MAF_USDA=4.118
NC_035079.1	46185088	.	A	C	.	.	MAF_INRAE=21.519;MAF_USDA=35.417
NC_035079.1	46185128	.	A	T	.	.	MAF_INRAE=24.684;MAF_USDA=12.941
NC_035079.1	46185129	.	C	T	.	.	MAF_INRAE=25.833;MAF_USDA=12.941
NC_035079.1	46185133	.	G	A	.	.	MAF_INRAE=5.263
NC_035079.1	46185176	.	T	G	.	.	MAF_INRAE=48.101;MAF_USDA=31.176
NC_035079.1	46185250	.	G	C	.	.	MAF_INRAE=17.089;MAF_USDA=8.824
NC_035079.1	46185278	.	C	G	.	.	MAF_USDA=4.098
NC_035079.1	46185312	.	A	G	.	.	MAF_INRAE=48.734;MAF_USDA=31.765
NC_035079.1	46185430	.	T	C	.	.	MAF_INRAE=15.823;MAF_USDA=8.235
NC_035079.1	46185457	.	G	A	.	.	MAF_INRAE=16.456;MAF_USDA=4.118
NC_035079.1	46185587	.	C	T	.	.	MAF_USDA=6.557
NC_035079.1	46185613	.	T	C	.	.	MAF_INRAE=27.215;MAF_USDA=17.059
NC_035079.1	46185637	.	A	C	.	.	MAF_INRAE=17.5;MAF_USDA=8.235
NC_035079.1	46185663	.	C	A	.	.	MAF_INRAE=29.114;MAF_USDA=40.0
NC_035079.1	46185733	.	G	T	.	.	MAF_USDA=4.819
NC_035079.1	46185787	.	A	G	.	.	MAF_USDA=3.279
NC_035079.1	46185823	.	C	G	.	.	MAF_USDA=1.639
NC_035079.1	46185893	.	G	T	.	.	MAF_USDA=3.279
NC_035079.1	46185991	.	T	C	.	.	MAF_USDA=14.706
NC_035079.1	46186012	.	C	A	.	.	MAF_INRAE=4.43;MAF_USDA=8.333
NC_035079.1	46186103	.	G	A	.	.	MAF_INRAE=17.089
NC_035079.1	46186144	.	T	A	.	.	MAF_INRAE=17.089;MAF_USDA=2.353
NC_035079.1	46186182	.	G	T	.	.	MAF_INRAE=46.203;MAF_USDA=29.167
NC_035079.1	46186186	.	T	A	.	.	MAF_INRAE=36.667;MAF_USDA=22.917
NC_035079.1	46186222	.	A	G	.	.	MAF_INRAE=48.101;MAF_USDA=31.548
NC_035079.1	46186228	.	C	T	.	.	MAF_USDA=4.118
NC_035079.1	46186229	.	G	T	.	.	MAF_USDA=5.738
NC_035079.1	46186243	.	CAAAAAAAC	CAAAAAAAT	.	.	MAF_USDA=28.261
NC_035079.1	46186254	.	A	T	.	.	MAF_INRAE=35.833;MAF_USDA=22.941
NC_035079.1	46186294	.	A	G	.	.	MAF_INRAE=24.684;MAF_USDA=12.941
NC_035079.1	46186308	.	A	G	.	.	MAF_INRAE=34.81;MAF_USDA=20.588
NC_035079.1	46186377	.	T	G	.	.	MAF_INRAE=34.177;MAF_USDA=21.176
NC_035079.1	46186390	.	C	T	.	.	MAF_INRAE=2.5;MAF_USDA=1.639
NC_035079.1	46186408	.	C	T	.	.	MAF_INRAE=27.848;MAF_USDA=17.647
NC_035079.1	46186419	.	G	A	.	.	MAF_INRAE=4.43;MAF_USDA=28.235
NC_035079.1	46186467	.	G	C	.	.	MAF_INRAE=17.089;MAF_USDA=4.118
NC_035079.1	46186826	.	T	A	.	.	MAF_INRAE=17.089;MAF_USDA=8.824
NC_035079.1	46186874	.	C	T	.	.	MAF_USDA=1.639
NC_035079.1	46187001	.	G	A	.	.	MAF_INRAE=2.5;MAF_USDA=3.279
NC_035079.1	46187005	.	A	T	.	.	MAF_INRAE=17.089;MAF_USDA=4.118
NC_035079.1	46187046	.	A	T	.	.	MAF_INRAE=9.167;MAF_USDA=8.197
NC_035079.1	46187074	.	A	G	.	.	MAF_INRAE=22.785;MAF_USDA=10.588
NC_035079.1	46187163	.	C	T	.	.	MAF_INRAE=16.456;MAF_USDA=4.118
NC_035079.1	46187206	.	C	A	.	.	MAF_INRAE=18.987;MAF_USDA=27.059
NC_035079.1	46187243	.	C	A	.	.	MAF_USDA=2.083
NC_035079.1	46187272	.	A	T	.	.	MAF_USDA=4.098
NC_035079.1	46187307	.	A	T	.	.	MAF_INRAE=4.43;MAF_USDA=2.941
NC_035079.1	46187311	.	G	A	.	.	MAF_INRAE=6.667
NC_035079.1	46187476	.	C	T	.	.	MAF_USDA=5.738
NC_035079.1	46187693	.	G	A	.	.	MAF_USDA=1.765
NC_035079.1	46187700	.	C	T	.	.	MAF_USDA=5.294
NC_035079.1	46187723	.	G	A	.	.	MAF_INRAE=48.101;MAF_USDA=31.176
NC_035079.1	46187794	.	A	G	.	.	MAF_INRAE=48.101;MAF_USDA=36.471
NC_035079.1	46187876	.	G	A	.	.	MAF_USDA=3.529
NC_035079.1	46188046	.	A	T	.	.	MAF_INRAE=16.456;MAF_USDA=6.25
NC_035079.1	46188141	.	C	A	.	.	MAF_INRAE=2.5;MAF_USDA=1.639
NC_035079.1	46188229	.	C	T	.	.	MAF_INRAE=2.5;MAF_USDA=3.279
NC_035079.1	46188341	.	C	T	.	.	MAF_USDA=5.738
NC_035079.1	46188460	.	G	A	.	.	MAF_INRAE=17.089;MAF_USDA=9.412
NC_035079.1	46188703	.	C	A	.	.	MAF_INRAE=46.203;MAF_USDA=45.294
NC_035079.1	46188824	.	A	C	.	.	MAF_USDA=4.918
NC_035079.1	46188865	.	G	T	.	.	MAF_USDA=6.557
NC_035079.1	46188867	.	T	G	.	.	MAF_USDA=1.639
NC_035079.1	46188901	.	C	T	.	.	MAF_USDA=1.639
NC_035079.1	46189070	.	C	T	.	.	MAF_USDA=3.279
NC_035079.1	46189095	.	G	A	.	.	MAF_USDA=7.377
NC_035079.1	46189108	.	A	G	.	.	MAF_USDA=6.557
NC_035079.1	46189143	.	T	C	.	.	MAF_USDA=16.471
NC_035079.1	46189263	.	G	T	.	.	MAF_USDA=4.918
NC_035079.1	46189295	.	C	T	.	.	MAF_USDA=10.588
NC_035079.1	46189348	.	G	A	.	.	MAF_USDA=4.918
NC_035079.1	46189394	.	A	G	.	.	MAF_INRAE=30.38;MAF_USDA=38.235
NC_035079.1	46189447	.	C	A	.	.	MAF_USDA=4.098
NC_035079.1	46189449	.	G	A	.	.	MAF_INRAE=5.263;MAF_USDA=25.882
NC_035079.1	46189472	.	A	G	.	.	MAF_INRAE=18.354;MAF_USDA=10.588
NC_035079.1	46189512	.	C	G	.	.	MAF_USDA=16.471
NC_035079.1	46189622	.	A	T	.	.	MAF_USDA=1.639
NC_035079.1	46189624	.	G	A	.	.	MAF_USDA=2.459
NC_035079.1	46189630	.	G	A	.	.	MAF_USDA=4.098
NC_035079.1	46189698	.	G	T	.	.	MAF_USDA=2.459
NC_035079.1	46189730	.	A	G	.	.	MAF_USDA=1.639
NC_035079.1	46189792	.	G	A	.	.	MAF_USDA=5.738
NC_035079.1	46189862	.	C	G	.	.	MAF_INRAE=17.089;MAF_USDA=4.118
NC_035079.1	46189904	.	C	A	.	.	MAF_INRAE=12.658
NC_035079.1	46189949	.	G	A	.	.	MAF_INRAE=2.5;MAF_USDA=1.639
NC_035079.1	46189959	.	G	C	.	.	MAF_INRAE=17.722;MAF_USDA=4.118
NC_035079.1	46189984	.	T	C	.	.	MAF_USDA=10.656
NC_035079.1	46190112	.	C	A	.	.	MAF_USDA=5.738
NC_035079.1	46190248	.	G	A	.	.	MAF_USDA=2.083
NC_035079.1	46190259	.	T	G	.	.	MAF_INRAE=20.253;MAF_USDA=18.235
NC_035079.1	46190383	.	A	C	.	.	MAF_USDA=4.098
NC_035079.1	46190479	.	C	T	.	.	MAF_USDA=1.639
NC_035079.1	46190481	.	C	T	.	.	MAF_USDA=4.098
NC_035079.1	46190552	.	A	C	.	.	MAF_INRAE=9.167;MAF_USDA=8.197
NC_035079.1	46190589	.	G	A	.	.	MAF_USDA=6.557
NC_035079.1	46190746	.	C	T	.	.	MAF_USDA=1.639
NC_035079.1	46190839	.	A	C	.	.	MAF_USDA=12.295
NC_035079.1	46190840	.	A	C	.	.	MAF_USDA=3.279
NC_035079.1	46190845	.	C	A	.	.	MAF_USDA=1.639
NC_035079.1	46191127	.	G	C	.	.	MAF_USDA=7.059
NC_035079.1	46191262	.	T	A	.	.	MAF_USDA=5.738
NC_035079.1	46191289	.	C	G	.	.	MAF_USDA=5.738
NC_035079.1	46191364	.	G	C	.	.	MAF_USDA=1.639
NC_035079.1	46191388	.	A	G	.	.	MAF_INRAE=24.684;MAF_USDA=8.929
NC_035079.1	46191420	.	T	C	.	.	MAF_INRAE=17.089
NC_035079.1	46191454	.	A	C	.	.	MAF_INRAE=17.089;MAF_USDA=4.118
NC_035079.1	46191551	.	T	C	.	.	MAF_INRAE=37.5;MAF_USDA=50.0
NC_035079.1	46191622	.	C	T	.	.	MAF_USDA=4.918
NC_035079.1	46191731	.	C	A	.	.	MAF_INRAE=18.987;MAF_USDA=14.118
NC_035079.1	46191732	.	A	C	.	.	MAF_INRAE=38.333;MAF_USDA=43.529
NC_035079.1	46191757	.	G	A	.	.	MAF_INRAE=18.987;MAF_USDA=22.353
NC_035079.1	46191796	.	A	T	.	.	MAF_USDA=5.738
NC_035079.1	46191801	.	C	T	.	.	MAF_USDA=5.738
NC_035079.1	46191813	.	T	C	.	.	MAF_USDA=5.738
NC_035079.1	46191981	.	C	T	.	.	MAF_INRAE=13.291
NC_035079.1	46192079	.	C	T	.	.	MAF_USDA=3.279
NC_035079.1	46192252	.	C	T	.	.	MAF_INRAE=8.861;MAF_USDA=7.647
NC_035079.1	46192533	.	T	G	.	.	MAF_USDA=5.952
NC_035079.1	46192640	.	C	T	.	.	MAF_INRAE=15.823;MAF_USDA=13.529
NC_035079.1	46192723	.	G	T	.	.	MAF_USDA=4.098
NC_035079.1	46192975	.	C	T	.	.	MAF_USDA=1.639
NC_035079.1	46192981	.	G	A	.	.	MAF_INRAE=15.823;MAF_USDA=14.118
NC_035079.1	46192991	.	G	C	.	.	MAF_INRAE=26.582;MAF_USDA=15.294
NC_035079.1	46193008	.	C	T	.	.	MAF_INRAE=20.253;MAF_USDA=27.059
NC_035079.1	46193009	.	A	G	.	.	MAF_INRAE=18.333;MAF_USDA=22.941
NC_035079.1	46193016	.	C	T	.	.	MAF_INRAE=20.253;MAF_USDA=27.059
NC_035079.1	46193056	.	T	G	.	.	MAF_INRAE=2.5;MAF_USDA=4.918
NC_035079.1	46193123	.	C	T	.	.	MAF_USDA=2.459
NC_035079.1	46193138	.	T	C	.	.	MAF_USDA=4.918
NC_035079.1	46193197	.	C	T	.	.	MAF_USDA=2.083
NC_035079.1	46193200	.	A	G	.	.	MAF_USDA=2.083
NC_035079.1	46193251	.	G	T	.	.	MAF_INRAE=5.263
NC_035079.1	46193357	.	T	G	.	.	MAF_INRAE=26.316;MAF_USDA=24.405
NC_035079.1	46193407	.	C	A	.	.	MAF_USDA=7.143
NC_035079.1	46193487	.	G	A	.	.	MAF_INRAE=5.263
NC_035079.1	46193663	.	C	T	.	.	MAF_USDA=4.098
NC_035079.1	46193684	.	C	A	.	.	MAF_INRAE=20.253;MAF_USDA=22.353
NC_035079.1	46193746	.	T	C	.	.	MAF_INRAE=18.987;MAF_USDA=22.353
NC_035079.1	46193765	.	G	T	.	.	MAF_USDA=2.083
NC_035079.1	46193811	.	C	T	.	.	MAF_INRAE=36.709;MAF_USDA=47.059
NC_035079.1	46193829	.	T	C	.	.	MAF_USDA=9.836
NC_035079.1	46193927	.	C	T	.	.	MAF_USDA=5.738
NC_035079.1	46194113	.	G	A	.	.	MAF_INRAE=19.62;MAF_USDA=22.353
NC_035079.1	46194192	.	G	T	.	.	MAF_USDA=7.059
NC_035079.1	46194358	.	A	G	.	.	MAF_INRAE=5.263;MAF_USDA=14.118
NC_035079.1	46194369	.	C	A	.	.	MAF_INRAE=18.987;MAF_USDA=15.294
NC_035079.1	46194417	.	A	C	.	.	MAF_INRAE=15.19;MAF_USDA=20.833
NC_035079.1	46194431	.	G	A	.	.	MAF_INRAE=15.19;MAF_USDA=12.941
NC_035079.1	46194562	.	T	A	.	.	MAF_INRAE=2.5;MAF_USDA=1.639
NC_035079.1	46194773	.	G	A	.	.	MAF_INRAE=22.785;MAF_USDA=43.529
NC_035079.1	46194828	.	C	T	.	.	MAF_INRAE=5.263
NC_035079.1	46194830	.	T	C	.	.	MAF_USDA=8.824
NC_035079.1	46194941	.	T	G	.	.	MAF_USDA=2.083
NC_035079.1	46194943	.	A	C	.	.	MAF_INRAE=8.333;MAF_USDA=5.294
NC_035079.1	46195011	.	A	C	.	.	MAF_USDA=8.824
NC_035079.1	46195057	.	C	T	.	.	MAF_USDA=2.083
NC_035079.1	46195246	.	A	T	.	.	MAF_INRAE=15.823;MAF_USDA=11.765
NC_035079.1	46195477	.	C	T	.	.	MAF_INRAE=9.167;MAF_USDA=1.639
NC_035079.1	46195581	.	C	A	.	.	MAF_INRAE=5.263;MAF_USDA=10.0
NC_035079.1	46195593	.	C	T	.	.	MAF_USDA=2.459
NC_035079.1	46195658	.	T	C	.	.	MAF_INRAE=5.263
NC_035079.1	46195715	.	A	G	.	.	MAF_INRAE=13.924;MAF_USDA=6.25
NC_035079.1	46195756	.	G	A	.	.	MAF_INRAE=6.962;MAF_USDA=8.235
NC_035079.1	46195773	.	T	A	.	.	MAF_USDA=2.459
NC_035079.1	46195779	.	A	T	.	.	MAF_INRAE=5.263
NC_035079.1	46195855	.	G	A	.	.	MAF_USDA=4.918
NC_035079.1	46195875	.	G	T	.	.	MAF_USDA=4.918
NC_035079.1	46195907	.	G	T	.	.	MAF_INRAE=20.253;MAF_USDA=20.0
NC_035079.1	46195947	.	C	A	.	.	MAF_INRAE=15.823;MAF_USDA=12.941
NC_035079.1	46195973	.	A	T	.	.	MAF_INRAE=37.975;MAF_USDA=16.471
NC_035079.1	46195984	.	C	A	.	.	MAF_USDA=5.0
NC_035079.1	46196009	.	A	T	.	.	MAF_INRAE=5.263
NC_035079.1	46196014	.	G	A	.	.	MAF_USDA=4.918
NC_035079.1	46196081	.	G	T	.	.	MAF_USDA=13.934
NC_035079.1	46196119	.	G	T	.	.	MAF_USDA=13.115
NC_035079.1	46196163	.	A	T	.	.	MAF_USDA=5.738
NC_035079.1	46196298	.	G	T	.	.	MAF_USDA=8.824
NC_035079.1	46196478	.	C	T	.	.	MAF_USDA=8.333
NC_035079.1	46196541	.	T	C	.	.	MAF_INRAE=36.709;MAF_USDA=34.706
NC_035079.1	46196559	.	T	C	.	.	MAF_INRAE=20.886;MAF_USDA=10.588
NC_035079.1	46196580	.	A	G	.	.	MAF_INRAE=4.43;MAF_USDA=17.059
NC_035079.1	46196645	.	G	A	.	.	MAF_USDA=4.167
NC_035079.1	46196688	.	T	C	.	.	MAF_INRAE=5.263
NC_035079.1	46196699	.	C	T	.	.	MAF_INRAE=18.987;MAF_USDA=7.059
NC_035079.1	46196719	.	G	T	.	.	MAF_INRAE=17.089;MAF_USDA=2.941
NC_035079.1	46196752	.	G	T	.	.	MAF_INRAE=4.43;MAF_USDA=8.333
NC_035079.1	46196822	.	C	T	.	.	MAF_USDA=4.918
NC_035079.1	46196862	.	G	A	.	.	MAF_INRAE=15.823;MAF_USDA=12.941
NC_035079.1	46196879	.	A	T	.	.	MAF_INRAE=37.342;MAF_USDA=34.118
NC_035079.1	46196909	.	C	T	.	.	MAF_INRAE=5.263;MAF_USDA=24.59
NC_035079.1	46196927	.	G	T	.	.	MAF_USDA=2.459
NC_035079.1	46197170	.	C	T	.	.	MAF_INRAE=10.526;MAF_USDA=13.095
NC_035079.1	46197195	.	G	T	.	.	MAF_USDA=12.941
NC_035079.1	46197220	.	T	G	.	.	MAF_USDA=8.475
NC_035079.1	46197332	.	C	T	.	.	MAF_INRAE=13.924
NC_035079.1	46197379	.	C	T	.	.	MAF_USDA=12.5
NC_035079.1	46197381	.	A	G	.	.	MAF_USDA=1.639
NC_035079.1	46197425	.	A	G	.	.	MAF_INRAE=13.924
NC_035079.1	46197450	.	G	T	.	.	MAF_USDA=1.639
NC_035079.1	46197466	.	G	A	.	.	MAF_INRAE=5.263
NC_035079.1	46197479	.	G	T	.	.	MAF_INRAE=37.975;MAF_USDA=15.882
NC_035079.1	46197490	.	T	G	.	.	MAF_INRAE=5.263
NC_035079.1	46197566	.	G	A	.	.	MAF_INRAE=7.5;MAF_USDA=5.294
NC_035079.1	46197716	.	C	A	.	.	MAF_USDA=12.5
NC_035079.1	46197779	.	G	T	.	.	MAF_USDA=2.083
NC_035079.1	46198037	.	G	C	.	.	MAF_INRAE=27.215;MAF_USDA=34.706
NC_035079.1	46198132	.	G	A	.	.	MAF_USDA=2.459
NC_035079.1	46198178	.	C	T	.	.	MAF_USDA=8.824
NC_035079.1	46198179	.	G	A	.	.	MAF_USDA=2.459
NC_035079.1	46198199	.	C	T	.	.	MAF_INRAE=25.949;MAF_USDA=34.118
NC_035079.1	46198313	.	T	A	.	.	MAF_USDA=1.639
NC_035079.1	46198330	.	T	C	.	.	MAF_USDA=4.098
NC_035079.1	46198536	.	G	T	.	.	MAF_USDA=6.25
NC_035079.1	46198546	.	T	A	.	.	MAF_USDA=15.244
NC_035079.1	46198549	.	T	G	.	.	MAF_USDA=19.512
NC_035079.1	46198563	.	T	G	.	.	MAF_USDA=16.667
NC_035079.1	46198671	.	A	T	.	.	MAF_USDA=45.455
NC_035079.1	46198744	.	C	T	.	.	MAF_USDA=11.176
NC_035079.1	46198897	.	G	A	.	.	MAF_INRAE=5.263;MAF_USDA=14.754
NC_035079.1	46199149	.	G	C	.	.	MAF_USDA=3.279
NC_035079.1	46199311	.	G	A	.	.	MAF_USDA=14.754
NC_035079.1	46199399	.	A	T	.	.	MAF_INRAE=4.43;MAF_USDA=8.333
NC_035079.1	46199511	.	C	T	.	.	MAF_USDA=4.098
NC_035079.1	46199535	.	A	C	.	.	MAF_INRAE=20.886
NC_035079.1	46199596	.	C	A	.	.	MAF_INRAE=15.823;MAF_USDA=12.353
NC_035079.1	46199737	.	T	A	.	.	MAF_USDA=1.639
NC_035079.1	46199785	.	G	A	.	.	MAF_INRAE=27.215;MAF_USDA=35.882
NC_035079.1	46200096	.	A	C	.	.	MAF_USDA=2.459
NC_035079.1	46200184	.	C	T	.	.	MAF_USDA=4.918
NC_035079.1	46200192	.	C	G	.	.	MAF_USDA=8.197
NC_035079.1	46200345	.	T	C	.	.	MAF_INRAE=48.734;MAF_USDA=16.471
NC_035079.1	46200460	.	T	C	.	.	MAF_INRAE=22.152;MAF_USDA=18.235
NC_035079.1	46200628	.	C	A	.	.	MAF_INRAE=48.734;MAF_USDA=16.471
NC_035079.1	46200730	.	G	T	.	.	MAF_USDA=4.098
NC_035079.1	46200778	.	G	A	.	.	MAF_USDA=4.918
NC_035079.1	46200865	.	A	C	.	.	MAF_INRAE=21.519;MAF_USDA=16.471
NC_035079.1	46201063	.	C	T	.	.	MAF_INRAE=20.886;MAF_USDA=11.176
NC_035079.1	46201068	.	C	T	.	.	MAF_USDA=1.639
NC_035079.1	46201219	.	ACCTCCC	ACCTCCT	.	.	MAF_USDA=14.583
NC_035079.1	46201225	.	C	T	.	.	MAF_INRAE=19.62
NC_035079.1	46201300	.	T	A	.	.	MAF_INRAE=20.253;MAF_USDA=15.882
NC_035079.1	46201389	.	C	A	.	.	MAF_USDA=6.25
NC_035079.1	46201721	.	C	A	.	.	MAF_USDA=6.25
NC_035079.1	46201752	.	C	T	.	.	MAF_INRAE=21.519;MAF_USDA=31.25
NC_035079.1	46201872	.	T	C	.	.	MAF_INRAE=20.886;MAF_USDA=31.25
NC_035079.1	46201970	.	A	G	.	.	MAF_USDA=18.75
NC_035079.1	46201972	.	T	A	.	.	MAF_INRAE=20.886;MAF_USDA=31.25
NC_035079.1	46202037	.	G	T	.	.	MAF_INRAE=20.253;MAF_USDA=12.5
NC_035079.1	46202151	.	G	A	.	.	MAF_USDA=12.5
NC_035079.1	46202373	.	A	G	.	.	MAF_INRAE=37.975;MAF_USDA=33.333
NC_035079.1	46202496	.	T	C	.	.	MAF_INRAE=5.696;MAF_USDA=27.083
NC_035079.1	46202599	.	G	A	.	.	MAF_INRAE=15.823;MAF_USDA=12.5
NC_035079.1	46202690	.	C	A	.	.	MAF_INRAE=16.456;MAF_USDA=8.333
NC_035079.1	46202900	.	G	T	.	.	MAF_INRAE=4.43;MAF_USDA=27.083
NC_035079.1	46202979	.	A	G	.	.	MAF_INRAE=2.5
NC_035079.1	46203013	.	C	T	.	.	MAF_USDA=18.75
NC_035079.1	46203521	.	T	A	.	.	MAF_INRAE=25.316
NC_035079.1	46203523	.	A	T	.	.	MAF_USDA=6.25
NC_035079.1	46203532	.	C	T	.	.	MAF_INRAE=17.722;MAF_USDA=16.667
NC_035079.1	46203533	.	G	A	.	.	MAF_INRAE=25.316;MAF_USDA=22.917
NC_035079.1	46203616	.	C	G	.	.	MAF_INRAE=20.886;MAF_USDA=16.667
NC_035079.1	46203629	.	T	C	.	.	MAF_INRAE=4.43;MAF_USDA=8.333
NC_035079.1	46203633	.	C	A	.	.	MAF_INRAE=2.5;MAF_USDA=8.333
NC_035079.1	46203644	.	T	C	.	.	MAF_INRAE=25.316;MAF_USDA=18.75
NC_035079.1	46203648	.	C	T	.	.	MAF_INRAE=2.5;MAF_USDA=8.333
NC_035079.1	46203652	.	G	A	.	.	MAF_INRAE=7.5;MAF_USDA=12.5
NC_035079.1	46203653	.	G	T	.	.	MAF_INRAE=4.43;MAF_USDA=8.333
NC_035079.1	46203754	.	T	C	.	.	MAF_INRAE=5.263;MAF_USDA=22.131
NC_035079.1	46203831	.	C	G	.	.	MAF_INRAE=25.316;MAF_USDA=18.824
NC_035079.1	46203912	.	C	T	.	.	MAF_INRAE=13.924;MAF_USDA=1.639
NC_035079.1	46203920	.	C	T	.	.	MAF_USDA=1.639
NC_035079.1	46203982	.	A	C	.	.	MAF_INRAE=26.582;MAF_USDA=18.824
NC_035079.1	46203997	.	T	G	.	.	MAF_INRAE=37.342;MAF_USDA=16.667
NC_035079.1	46203999	.	T	A	.	.	MAF_INRAE=37.5;MAF_USDA=16.471
NC_035079.1	46204002	.	T	G	.	.	MAF_INRAE=37.5;MAF_USDA=16.667
NC_035079.1	46204058	.	T	A	.	.	MAF_USDA=28.689
NC_035079.1	46204060	.	A	T	.	.	MAF_USDA=5.738
NC_035079.1	46204064	.	A	C	.	.	MAF_USDA=5.738
NC_035079.1	46204065	.	A	T	.	.	MAF_INRAE=24.684;MAF_USDA=18.033
NC_035079.1	46204105	.	A	C	.	.	MAF_USDA=18.75
NC_035079.1	46204108	.	A	G	.	.	MAF_USDA=12.5
NC_035079.1	46204132	.	A	G	.	.	MAF_USDA=18.75
NC_035079.1	46204676	.	T	C	.	.	MAF_INRAE=25.316;MAF_USDA=48.824
NC_035079.1	46204684	.	T	C	.	.	MAF_INRAE=25.316;MAF_USDA=49.412
NC_035079.1	46204745	.	T	G	.	.	MAF_INRAE=25.316;MAF_USDA=49.412
NC_035079.1	46204837	.	A	C	.	.	MAF_USDA=1.639
NC_035079.1	46204940	.	A	C	.	.	MAF_USDA=1.639
NC_035079.1	46204948	.	C	T	.	.	MAF_USDA=1.639
NC_035079.1	46205032	.	G	A	.	.	MAF_INRAE=24.051;MAF_USDA=49.412
NC_035079.1	46205035	.	C	G	.	.	MAF_USDA=4.918
NC_035079.1	46205038	.	T	G	.	.	MAF_INRAE=24.051;MAF_USDA=49.412
NC_035079.1	46205048	.	T	C	.	.	MAF_INRAE=24.051;MAF_USDA=46.471
NC_035079.1	46205051	.	C	T	.	.	MAF_INRAE=20.0;MAF_USDA=49.412
NC_035079.1	46205091	.	C	A	.	.	MAF_USDA=29.412
NC_035079.1	46205260	.	G	T	.	.	MAF_USDA=4.706
NC_035079.1	46205423	.	G	A	.	.	MAF_USDA=1.639
NC_035079.1	46205494	.	C	G	.	.	MAF_USDA=2.459
NC_035079.1	46205651	.	T	G	.	.	MAF_INRAE=25.316;MAF_USDA=47.647
NC_035079.1	46205717	.	C	T	.	.	MAF_INRAE=3.797;MAF_USDA=8.333
NC_035079.1	46205732	.	T	C	.	.	MAF_USDA=1.639
NC_035079.1	46205749	.	A	C	.	.	MAF_INRAE=27.215;MAF_USDA=34.118
NC_035079.1	46205819	.	C	G	.	.	MAF_INRAE=25.316;MAF_USDA=17.647
NC_035079.1	46205971	.	A	T	.	.	MAF_INRAE=25.316;MAF_USDA=13.529
NC_035079.1	46206043	.	A	T	.	.	MAF_INRAE=21.519;MAF_USDA=11.176
NC_035079.1	46206047	.	C	A	.	.	MAF_INRAE=3.797;MAF_USDA=8.333
NC_035079.1	46206049	.	G	T	.	.	MAF_INRAE=1.667;MAF_USDA=8.333
NC_035079.1	46206050	.	A	T	.	.	MAF_INRAE=1.667;MAF_USDA=8.333
NC_035079.1	46206076	.	C	A	.	.	MAF_INRAE=25.316;MAF_USDA=47.647
NC_035079.1	46206236	.	C	A	.	.	MAF_USDA=5.738
NC_035079.1	46206332	.	A	C	.	.	MAF_USDA=8.333
NC_035079.1	46206369	.	A	T	.	.	MAF_USDA=1.639
NC_035079.1	46206371	.	G	T	.	.	MAF_USDA=1.639
NC_035079.1	46206376	.	A	T	.	.	MAF_USDA=1.639
NC_035079.1	46206466	.	T	A	.	.	MAF_INRAE=25.316;MAF_USDA=47.059
NC_035079.1	46206761	.	G	T	.	.	MAF_USDA=4.918
NC_035079.1	46206766	.	A	C	.	.	MAF_USDA=1.639
NC_035079.1	46206803	.	T	C	.	.	MAF_USDA=1.639
NC_035079.1	46206810	.	A	T	.	.	MAF_USDA=5.738
NC_035079.1	46206899	.	T	G	.	.	MAF_USDA=1.639
NC_035079.1	46206932	.	A	G	.	.	MAF_USDA=5.738
NC_035079.1	46206942	.	A	T	.	.	MAF_USDA=5.738
NC_035079.1	46206944	.	T	C	.	.	MAF_USDA=7.377
NC_035079.1	46206945	.	A	C	.	.	MAF_USDA=4.918
NC_035079.1	46206957	.	C	A	.	.	MAF_USDA=7.377
NC_035079.1	46206967	.	A	T	.	.	MAF_USDA=6.557
NC_035079.1	46207018	.	C	T	.	.	MAF_USDA=6.557
NC_035079.1	46207019	.	A	C	.	.	MAF_USDA=7.377
NC_035079.1	46207020	.	A	C	.	.	MAF_USDA=8.197
NC_035079.1	46207031	.	T	G	.	.	MAF_USDA=7.377
NC_035079.1	46207032	.	C	T	.	.	MAF_USDA=7.377
NC_035079.1	46207033	.	G	T	.	.	MAF_USDA=7.377
NC_035079.1	46207040	.	T	G	.	.	MAF_USDA=11.475
NC_035079.1	46207135	.	G	A	.	.	MAF_USDA=1.639
NC_035079.1	46207151	.	T	C	.	.	MAF_INRAE=17.089;MAF_USDA=16.667
NC_035079.1	46207175	.	T	G	.	.	MAF_USDA=5.738
NC_035079.1	46207177	.	G	A	.	.	MAF_USDA=5.882
NC_035079.1	46207197	.	T	C	.	.	MAF_USDA=3.279
NC_035079.1	46207217	.	C	A	.	.	MAF_INRAE=5.263;MAF_USDA=6.557
NC_035079.1	46207334	.	C	T	.	.	MAF_USDA=1.639
NC_035079.1	46207355	.	C	A	.	.	MAF_INRAE=7.5;MAF_USDA=5.357
NC_035079.1	46207447	.	A	G	.	.	MAF_USDA=4.098
NC_035079.1	46207504	.	G	T	.	.	MAF_INRAE=26.582;MAF_USDA=34.118
NC_035079.1	46207564	.	G	A	.	.	MAF_USDA=3.279
NC_035079.1	46207565	.	A	G	.	.	MAF_INRAE=5.263;MAF_USDA=18.852
NC_035079.1	46207570	.	T	A	.	.	MAF_USDA=3.279
NC_035079.1	46207586	.	G	A	.	.	MAF_USDA=3.279
NC_035079.1	46207636	.	G	A	.	.	MAF_INRAE=26.582;MAF_USDA=34.118
NC_035079.1	46207666	.	T	C	.	.	MAF_USDA=4.098
NC_035079.1	46207671	.	T	G	.	.	MAF_USDA=3.279
NC_035079.1	46207681	.	G	C	.	.	MAF_INRAE=5.063;MAF_USDA=35.294
NC_035079.1	46207754	.	T	C	.	.	MAF_INRAE=4.43;MAF_USDA=34.118
NC_035079.1	46207894	.	T	G	.	.	MAF_USDA=3.279
NC_035079.1	46207909	.	G	T	.	.	MAF_USDA=21.311
NC_035079.1	46207915	.	T	G	.	.	MAF_USDA=3.279
NC_035079.1	46207976	.	A	G	.	.	MAF_USDA=3.279
NC_035079.1	46208021	.	T	C	.	.	MAF_USDA=3.279
NC_035079.1	46208031	.	C	T	.	.	MAF_USDA=8.197
NC_035079.1	46208043	.	C	G	.	.	MAF_INRAE=7.5
NC_035079.1	46208102	.	A	C	.	.	MAF_INRAE=4.43;MAF_USDA=33.529
NC_035079.1	46208105	.	C	T	.	.	MAF_USDA=8.333
NC_035079.1	46208121	.	G	T	.	.	MAF_USDA=3.279
NC_035079.1	46208129	.	T	C	.	.	MAF_USDA=4.098
NC_035079.1	46208187	.	G	T	.	.	MAF_USDA=3.279
NC_035079.1	46208198	.	C	T	.	.	MAF_INRAE=4.43;MAF_USDA=10.417
NC_035079.1	46208226	.	C	G	.	.	MAF_USDA=3.279
NC_035079.1	46208236	.	C	A	.	.	MAF_INRAE=40.506;MAF_USDA=34.118
NC_035079.1	46208313	.	C	A	.	.	MAF_INRAE=20.886;MAF_USDA=11.176
NC_035079.1	46208405	.	C	G	.	.	MAF_USDA=1.667
NC_035079.1	46208480	.	G	A	.	.	MAF_USDA=2.459
NC_035079.1	46208510	.	G	C	.	.	MAF_USDA=4.098
NC_035079.1	46208512	.	A	C	.	.	MAF_USDA=4.098
NC_035079.1	46208513	.	A	C	.	.	MAF_USDA=3.279
NC_035079.1	46208516	.	T	C	.	.	MAF_INRAE=20.253;MAF_USDA=10.0
NC_035079.1	46208632	.	G	T	.	.	MAF_INRAE=7.5;MAF_USDA=5.294
NC_035079.1	46208638	.	C	A	.	.	MAF_INRAE=18.987;MAF_USDA=16.667
NC_035079.1	46208656	.	G	A	.	.	MAF_USDA=1.639
NC_035079.1	46208745	.	A	T	.	.	MAF_INRAE=1.667
NC_035079.1	46208746	.	G	A	.	.	MAF_USDA=3.279
NC_035079.1	46208772	.	T	C	.	.	MAF_INRAE=5.263;MAF_USDA=21.311
NC_035079.1	46208786	.	G	A	.	.	MAF_USDA=30.0
NC_035079.1	46208788	.	G	A	.	.	MAF_INRAE=13.924
NC_035079.1	46208827	.	G	A	.	.	MAF_INRAE=15.789
NC_035079.1	46208862	.	T	C	.	.	MAF_USDA=5.738
NC_035079.1	46208877	.	C	A	.	.	MAF_INRAE=6.667;MAF_USDA=5.294
NC_035079.1	46208878	.	A	T	.	.	MAF_INRAE=6.667;MAF_USDA=5.294
NC_035079.1	46209122	.	C	T	.	.	MAF_INRAE=20.886;MAF_USDA=8.824
NC_035079.1	46209143	.	C	A	.	.	MAF_INRAE=20.0;MAF_USDA=9.412
NC_035079.1	46209189	.	T	G	.	.	MAF_INRAE=18.987;MAF_USDA=14.706
NC_035079.1	46209190	.	T	C	.	.	MAF_USDA=4.098
NC_035079.1	46209211	.	G	A	.	.	MAF_INRAE=6.667;MAF_USDA=7.647
NC_035079.1	46209212	.	T	A	.	.	MAF_INRAE=5.263
NC_035079.1	46209236	.	G	T	.	.	MAF_INRAE=22.152;MAF_USDA=42.941
NC_035079.1	46209249	.	A	C	.	.	MAF_INRAE=22.152;MAF_USDA=42.941
NC_035079.1	46209429	.	C	G	.	.	MAF_INRAE=22.785;MAF_USDA=49.412
NC_035079.1	46209483	.	A	C	.	.	MAF_INRAE=20.833
NC_035079.1	46209488	.	T	A	.	.	MAF_USDA=12.5
NC_035079.1	46209490	.	G	C	.	.	MAF_INRAE=7.5;MAF_USDA=12.5
NC_035079.1	46209569	.	A	T	.	.	MAF_USDA=2.459
NC_035079.1	46209576	.	C	G	.	.	MAF_USDA=5.294
NC_035079.1	46209603	.	C	A	.	.	MAF_USDA=3.279
NC_035079.1	46209663	.	C	T	.	.	MAF_USDA=2.941
NC_035079.1	46209829	.	C	T	.	.	MAF_INRAE=5.263
NC_035079.1	46209877	.	G	C	.	.	MAF_USDA=1.639
NC_035079.1	46209916	.	G	A	.	.	MAF_USDA=2.459
NC_035079.1	46209944	.	G	T	.	.	MAF_INRAE=21.519;MAF_USDA=10.0
NC_035079.1	46209945	.	C	T	.	.	MAF_INRAE=16.667;MAF_USDA=11.176
NC_035079.1	46210043	.	C	A	.	.	MAF_INRAE=2.5
NC_035079.1	46210053	.	T	G	.	.	MAF_INRAE=26.582;MAF_USDA=24.706
NC_035079.1	46210171	.	T	A	.	.	MAF_USDA=11.176
NC_035079.1	46210313	.	T	A	.	.	MAF_INRAE=14.167
NC_035079.1	46210361	.	G	A	.	.	MAF_USDA=12.353
NC_035079.1	46210587	.	G	A	.	.	MAF_USDA=7.377
NC_035079.1	46210767	.	G	C	.	.	MAF_USDA=1.639
NC_035079.1	46210770	.	G	A	.	.	MAF_INRAE=4.43;MAF_USDA=28.824
NC_035079.1	46210794	.	T	C	.	.	MAF_INRAE=2.5;MAF_USDA=7.377
NC_035079.1	46210905	.	A	C	.	.	MAF_INRAE=44.937;MAF_USDA=49.412
NC_035079.1	46210906	.	C	T	.	.	MAF_INRAE=44.167;MAF_USDA=49.412
NC_035079.1	46210930	.	G	T	.	.	MAF_INRAE=12.658;MAF_USDA=1.639
NC_035079.1	46211151	.	T	A	.	.	MAF_USDA=5.294
NC_035079.1	46211191	.	G	A	.	.	MAF_USDA=11.765
NC_035079.1	46211212	.	A	C	.	.	MAF_INRAE=4.43;MAF_USDA=27.647
NC_035079.1	46211247	.	G	A	.	.	MAF_INRAE=4.43;MAF_USDA=27.059
NC_035079.1	46211281	.	G	A	.	.	MAF_INRAE=4.43;MAF_USDA=26.471
NC_035079.1	46211290	.	A	C	.	.	MAF_USDA=1.639
NC_035079.1	46211348	.	G	T	.	.	MAF_USDA=4.167
NC_035079.1	46211360	.	G	A	.	.	MAF_USDA=3.279
NC_035079.1	46211453	.	A	G	.	.	MAF_INRAE=4.43;MAF_USDA=27.647
NC_035079.1	46211459	.	T	G	.	.	MAF_USDA=4.098
NC_035079.1	46211489	.	G	A	.	.	MAF_INRAE=4.43;MAF_USDA=27.049
NC_035079.1	46211494	.	A	T	.	.	MAF_INRAE=4.43;MAF_USDA=27.049
NC_035079.1	46211512	.	T	C	.	.	MAF_USDA=1.639
NC_035079.1	46211617	.	T	G	.	.	MAF_INRAE=4.43
NC_035079.1	46211661	.	A	C	.	.	MAF_INRAE=4.43;MAF_USDA=26.471
NC_035079.1	46211702	.	A	T	.	.	MAF_INRAE=4.43;MAF_USDA=26.471
NC_035079.1	46211712	.	A	G	.	.	MAF_INRAE=2.5;MAF_USDA=7.377
NC_035079.1	46211754	.	A	T	.	.	MAF_INRAE=2.5;MAF_USDA=8.333
NC_035079.1	46211846	.	T	C	.	.	MAF_USDA=5.294
NC_035079.1	46211871	.	G	A	.	.	MAF_INRAE=24.051;MAF_USDA=42.941
NC_035079.1	46211898	.	G	T	.	.	MAF_INRAE=4.43;MAF_USDA=28.235
NC_035079.1	46211899	.	T	C	.	.	MAF_INRAE=2.5;MAF_USDA=27.647
NC_035079.1	46211928	.	T	A	.	.	MAF_INRAE=18.987;MAF_USDA=5.882
NC_035079.1	46212134	.	A	T	.	.	MAF_USDA=7.377
NC_035079.1	46212365	.	C	A	.	.	MAF_INRAE=18.987;MAF_USDA=7.647
NC_035079.1	46212367	.	C	T	.	.	MAF_INRAE=18.333;MAF_USDA=7.647
NC_035079.1	46212395	.	T	C	.	.	MAF_INRAE=4.43;MAF_USDA=27.647
NC_035079.1	46212460	.	G	A	.	.	MAF_USDA=5.738
NC_035079.1	46212476	.	A	T	.	.	MAF_USDA=1.639
NC_035079.1	46212501	.	C	T	.	.	MAF_INRAE=4.43;MAF_USDA=18.235
NC_035079.1	46212613	.	C	A	.	.	MAF_INRAE=9.167;MAF_USDA=5.882
NC_035079.1	46212686	.	C	A	.	.	MAF_USDA=11.176
NC_035079.1	46212701	.	A	T	.	.	MAF_INRAE=21.519;MAF_USDA=10.588
NC_035079.1	46212734	.	C	T	.	.	MAF_USDA=8.197
NC_035079.1	46212815	.	A	C	.	.	MAF_INRAE=4.43;MAF_USDA=6.471
NC_035079.1	46212834	.	T	C	.	.	MAF_INRAE=4.43;MAF_USDA=30.0
NC_035079.1	46212877	.	G	A	.	.	MAF_USDA=5.882
NC_035079.1	46213045	.	T	C	.	.	MAF_USDA=4.167
NC_035079.1	46213124	.	A	G	.	.	MAF_INRAE=7.5;MAF_USDA=7.647
NC_035079.1	46213127	.	G	A	.	.	MAF_USDA=4.918
NC_035079.1	46213148	.	G	T	.	.	MAF_USDA=1.639
NC_035079.1	46213174	.	T	C	.	.	MAF_USDA=6.557
NC_035079.1	46213303	.	T	G	.	.	MAF_INRAE=11.392;MAF_USDA=33.529
NC_035079.1	46213435	.	A	G	.	.	MAF_INRAE=4.43;MAF_USDA=8.333
NC_035079.1	46213612	.	T	C	.	.	MAF_INRAE=4.43
NC_035079.1	46213659	.	G	A	.	.	MAF_INRAE=12.658
NC_035079.1	46213780	.	G	A	.	.	MAF_INRAE=4.43;MAF_USDA=27.059
NC_035079.1	46213844	.	C	T	.	.	MAF_USDA=3.279
NC_035079.1	46214126	.	C	T	.	.	MAF_INRAE=5.263
NC_035079.1	46214171	.	T	C	.	.	MAF_INRAE=4.43;MAF_USDA=28.235
NC_035079.1	46214189	.	G	T	.	.	MAF_INRAE=18.987;MAF_USDA=5.882
NC_035079.1	46214191	.	A	T	.	.	MAF_INRAE=26.582;MAF_USDA=10.0
NC_035079.1	46214210	.	C	T	.	.	MAF_USDA=1.639
NC_035079.1	46214412	.	G	A	.	.	MAF_INRAE=9.167;MAF_USDA=5.952
NC_035079.1	46214538	.	T	G	.	.	MAF_INRAE=4.43;MAF_USDA=30.328
NC_035079.1	46214696	.	C	T	.	.	MAF_INRAE=5.263
NC_035079.1	46214779	.	T	C	.	.	MAF_USDA=11.176
NC_035079.1	46214986	.	A	T	.	.	MAF_INRAE=2.5
NC_035079.1	46214992	.	A	C	.	.	MAF_INRAE=5.263
NC_035079.1	46215031	.	G	T	.	.	MAF_USDA=1.639
NC_035079.1	46215034	.	A	T	.	.	MAF_USDA=1.639
NC_035079.1	46215102	.	G	A	.	.	MAF_INRAE=4.43;MAF_USDA=28.235
NC_035079.1	46215103	.	T	G	.	.	MAF_INRAE=2.5;MAF_USDA=28.235
NC_035079.1	46215120	.	A	C	.	.	MAF_INRAE=4.43
NC_035079.1	46215220	.	G	C	.	.	MAF_INRAE=4.43;MAF_USDA=28.235
NC_035079.1	46215250	.	G	T	.	.	MAF_INRAE=4.43;MAF_USDA=27.647
NC_035079.1	46215293	.	C	A	.	.	MAF_USDA=11.765
NC_035079.1	46215324	.	G	A	.	.	MAF_USDA=2.941
NC_035079.1	46215511	.	A	C	.	.	MAF_USDA=10.588
NC_035079.1	46215566	.	T	A	.	.	MAF_INRAE=10.0;MAF_USDA=10.588
NC_035079.1	46215631	.	T	A	.	.	MAF_INRAE=12.658
NC_035079.1	46215658	.	C	T	.	.	MAF_USDA=2.459
NC_035079.1	46215811	.	G	A	.	.	MAF_USDA=2.459
NC_035079.1	46216016	.	C	A	.	.	MAF_INRAE=18.987;MAF_USDA=5.882
NC_035079.1	46216176	.	G	C	.	.	MAF_USDA=1.724
NC_035079.1	46216306	.	G	A	.	.	MAF_INRAE=4.43;MAF_USDA=17.647
NC_035079.1	46216342	.	G	A	.	.	MAF_USDA=1.639
NC_035079.1	46216366	.	G	A	.	.	MAF_INRAE=5.263
NC_035079.1	46216372	.	A	G	.	.	MAF_USDA=11.475
NC_035079.1	46216380	.	A	T	.	.	MAF_INRAE=4.43;MAF_USDA=27.083
NC_035079.1	46216381	.	T	G	.	.	MAF_INRAE=2.5;MAF_USDA=27.083
NC_035079.1	46216417	.	G	A	.	.	MAF_USDA=2.941
NC_035079.1	46216467	.	G	A	.	.	MAF_INRAE=4.43;MAF_USDA=24.706
NC_035079.1	46216495	.	T	G	.	.	MAF_INRAE=12.658
NC_035079.1	46216533	.	G	A	.	.	MAF_INRAE=4.43;MAF_USDA=40.0
NC_035079.1	46216616	.	T	G	.	.	MAF_USDA=3.279
NC_035079.1	46216771	.	C	A	.	.	MAF_INRAE=4.43;MAF_USDA=10.417
NC_035079.1	46216774	.	T	C	.	.	MAF_INRAE=2.5;MAF_USDA=32.738
NC_035079.1	46216820	.	T	C	.	.	MAF_INRAE=6.667;MAF_USDA=5.294
NC_035079.1	46216919	.	C	T	.	.	MAF_USDA=9.016
NC_035079.1	46216951	.	T	C	.	.	MAF_USDA=5.738
NC_035079.1	46216978	.	G	A	.	.	MAF_USDA=5.738
NC_035079.1	46217034	.	A	G	.	.	MAF_USDA=5.738
NC_035079.1	46217094	.	C	T	.	.	MAF_USDA=4.918
NC_035079.1	46217254	.	G	A	.	.	MAF_INRAE=4.43;MAF_USDA=27.083
NC_035079.1	46217407	.	A	G	.	.	MAF_INRAE=4.43;MAF_USDA=37.647
NC_035079.1	46217412	.	C	T	.	.	MAF_INRAE=4.43;MAF_USDA=11.765
NC_035079.1	46217452	.	A	T	.	.	MAF_INRAE=4.43;MAF_USDA=32.941
NC_035079.1	46217522	.	T	A	.	.	MAF_INRAE=4.43;MAF_USDA=21.765
NC_035079.1	46217530	.	T	C	.	.	MAF_INRAE=4.43;MAF_USDA=32.353
NC_035079.1	46217543	.	C	T	.	.	MAF_INRAE=27.215;MAF_USDA=10.588
NC_035079.1	46217570	.	C	A	.	.	MAF_INRAE=4.43;MAF_USDA=22.353
NC_035079.1	46217599	.	C	T	.	.	MAF_USDA=2.459
NC_035079.1	46217616	.	A	G	.	.	MAF_USDA=1.639
NC_035079.1	46217622	.	G	A	.	.	MAF_USDA=2.353
NC_035079.1	46217787	.	G	T	.	.	MAF_INRAE=4.43;MAF_USDA=25.882
NC_035079.1	46217803	.	A	G	.	.	MAF_INRAE=4.43;MAF_USDA=22.353
NC_035079.1	46218018	.	G	A	.	.	MAF_INRAE=4.43;MAF_USDA=25.882
NC_035079.1	46218082	.	C	T	.	.	MAF_INRAE=18.987;MAF_USDA=5.882
NC_035079.1	46218113	.	T	C	.	.	MAF_INRAE=4.43;MAF_USDA=33.529
NC_035079.1	46218155	.	C	T	.	.	MAF_INRAE=7.5;MAF_USDA=8.235
NC_035079.1	46218298	.	C	A	.	.	MAF_USDA=4.918
NC_035079.1	46218304	.	A	T	.	.	MAF_USDA=5.882
NC_035079.1	46218363	.	C	T	.	.	MAF_INRAE=14.557;MAF_USDA=2.353
NC_035079.1	46218550	.	A	G	.	.	MAF_USDA=3.529
NC_035079.1	46218589	.	A	G	.	.	MAF_INRAE=12.658
NC_035079.1	46218632	.	G	A	.	.	MAF_USDA=4.098
NC_035079.1	46218640	.	A	T	.	.	MAF_INRAE=12.658
NC_035079.1	46218672	.	C	G	.	.	MAF_INRAE=10.0;MAF_USDA=13.529
NC_035079.1	46218745	.	C	A	.	.	MAF_USDA=4.167
NC_035079.1	46218747	.	T	C	.	.	MAF_USDA=27.976
NC_035079.1	46218774	.	C	T	.	.	MAF_USDA=24.405
NC_035079.1	46218795	.	C	T	.	.	MAF_USDA=12.5
NC_035079.1	46219407	.	G	A	.	.	MAF_USDA=3.333
NC_035079.1	46219485	.	T	C	.	.	MAF_INRAE=10.526;MAF_USDA=26.19
NC_035079.1	46219542	.	G	T	.	.	MAF_USDA=18.75
NC_035079.1	46219550	.	G	A	.	.	MAF_USDA=5.294
NC_035079.1	46219623	.	A	G	.	.	MAF_INRAE=4.43;MAF_USDA=24.118
NC_035079.1	46219698	.	C	T	.	.	MAF_USDA=5.882
NC_035079.1	46219761	.	C	A	.	.	MAF_INRAE=4.43;MAF_USDA=23.77
NC_035079.1	46219779	.	G	T	.	.	MAF_USDA=4.098
NC_035079.1	46219782	.	A	C	.	.	MAF_USDA=4.918
NC_035079.1	46219786	.	G	T	.	.	MAF_USDA=5.738
NC_035079.1	46219856	.	T	G	.	.	MAF_INRAE=36.842;MAF_USDA=49.412
NC_035079.1	46219859	.	T	C	.	.	MAF_INRAE=2.5;MAF_USDA=35.882
NC_035079.1	46219867	.	A	T	.	.	MAF_USDA=4.918
NC_035079.1	46219896	.	A	G	.	.	MAF_INRAE=4.43;MAF_USDA=27.647
NC_035079.1	46219897	.	T	A	.	.	MAF_INRAE=2.5;MAF_USDA=23.529
NC_035079.1	46220029	.	C	T	.	.	MAF_USDA=1.639
NC_035079.1	46220033	.	G	T	.	.	MAF_USDA=22.951
NC_035079.1	46220060	.	C	A	.	.	MAF_USDA=3.279
NC_035079.1	46220232	.	G	A	.	.	MAF_USDA=4.918
NC_035079.1	46220240	.	G	T	.	.	MAF_INRAE=4.43;MAF_USDA=31.765
NC_035079.1	46220257	.	T	A	.	.	MAF_INRAE=21.519;MAF_USDA=10.0
NC_035079.1	46220448	.	G	A	.	.	MAF_USDA=1.639
NC_035079.1	46220499	.	C	A	.	.	MAF_USDA=4.118
NC_035079.1	46220504	.	T	A	.	.	MAF_INRAE=6.667
NC_035079.1	46220611	.	A	C	.	.	MAF_INRAE=25.949;MAF_USDA=48.235
NC_035079.1	46220623	.	A	T	.	.	MAF_USDA=2.459
NC_035079.1	46220632	.	A	T	.	.	MAF_INRAE=2.5
NC_035079.1	46220696	.	T	G	.	.	MAF_USDA=3.279
NC_035079.1	46220896	.	A	T	.	.	MAF_INRAE=2.5;MAF_USDA=18.75
NC_035079.1	46220948	.	G	A	.	.	MAF_INRAE=26.316;MAF_USDA=14.583
NC_035079.1	46221872	.	G	T	.	.	MAF_INRAE=10.526;MAF_USDA=14.583
NC_035079.1	46221878	.	G	A	.	.	MAF_INRAE=10.526;MAF_USDA=14.583
NC_035079.1	46222120	.	G	A	.	.	MAF_USDA=12.5
NC_035079.1	46222242	.	G	T	.	.	MAF_USDA=8.929
NC_035079.1	46222297	.	C	T	.	.	MAF_USDA=14.706
NC_035079.1	46222308	.	A	T	.	.	MAF_USDA=1.639
NC_035079.1	46222352	.	A	G	.	.	MAF_USDA=1.639
NC_035079.1	46222418	.	A	G	.	.	MAF_USDA=14.118
NC_035079.1	46222441	.	A	T	.	.	MAF_USDA=14.118
NC_035079.1	46222442	.	A	T	.	.	MAF_USDA=14.706
NC_035079.1	46222466	.	A	T	.	.	MAF_INRAE=26.582;MAF_USDA=14.118
NC_035079.1	46222501	.	A	G	.	.	MAF_USDA=12.353
NC_035079.1	46222507	.	T	A	.	.	MAF_INRAE=2.5;MAF_USDA=5.882
NC_035079.1	46222520	.	T	C	.	.	MAF_USDA=13.529
NC_035079.1	46222538	.	T	A	.	.	MAF_INRAE=21.519;MAF_USDA=10.0
NC_035079.1	46222654	.	A	G	.	.	MAF_USDA=2.459
NC_035079.1	46222882	.	A	C	.	.	MAF_USDA=4.118
NC_035079.1	46222886	.	T	C	.	.	MAF_USDA=5.294
NC_035079.1	46222887	.	C	A	.	.	MAF_INRAE=4.43;MAF_USDA=20.588
NC_035079.1	46223041	.	G	A	.	.	MAF_USDA=1.639
NC_035079.1	46223051	.	A	T	.	.	MAF_USDA=8.235
NC_035079.1	46223078	.	C	T	.	.	MAF_USDA=5.882
NC_035079.1	46223113	.	C	T	.	.	MAF_USDA=1.639
NC_035079.1	46223118	.	T	C	.	.	MAF_INRAE=4.43;MAF_USDA=22.131
NC_035079.1	46223169	.	C	G	.	.	MAF_INRAE=16.667;MAF_USDA=9.412
NC_035079.1	46223173	.	T	G	.	.	MAF_USDA=8.235
NC_035079.1	46223209	.	C	T	.	.	MAF_INRAE=5.263
NC_035079.1	46223219	.	C	A	.	.	MAF_USDA=8.824
NC_035079.1	46223251	.	G	A	.	.	MAF_USDA=2.459
NC_035079.1	46223380	.	T	C	.	.	MAF_USDA=4.918
NC_035079.1	46223436	.	T	G	.	.	MAF_USDA=7.377
NC_035079.1	46223459	.	T	A	.	.	MAF_USDA=5.294
NC_035079.1	46223498	.	G	A	.	.	MAF_INRAE=6.667
NC_035079.1	46223550	.	G	A	.	.	MAF_USDA=1.639
NC_035079.1	46223564	.	T	C	.	.	MAF_INRAE=4.43;MAF_USDA=18.235
NC_035079.1	46223587	.	T	G	.	.	MAF_INRAE=4.43;MAF_USDA=7.317
NC_035079.1	46223609	.	A	T	.	.	MAF_USDA=18.182
NC_035079.1	46223663	.	C	G	.	.	MAF_USDA=13.855
NC_035079.1	46223683	.	C	T	.	.	MAF_USDA=6.024
NC_035079.1	46223775	.	G	A	.	.	MAF_USDA=3.529
NC_035079.1	46223791	.	A	G	.	.	MAF_INRAE=22.152;MAF_USDA=24.118
NC_035079.1	46223802	.	A	G	.	.	MAF_INRAE=4.43;MAF_USDA=8.333
NC_035079.1	46223863	.	T	C	.	.	MAF_INRAE=25.949;MAF_USDA=12.353
NC_035079.1	46223895	.	A	C	.	.	MAF_INRAE=21.519;MAF_USDA=10.0
NC_035079.1	46224045	.	T	G	.	.	MAF_INRAE=20.886;MAF_USDA=10.0
NC_035079.1	46224062	.	C	T	.	.	MAF_INRAE=12.025;MAF_USDA=18.824
NC_035079.1	46224124	.	T	C	.	.	MAF_USDA=2.941
NC_035079.1	46224125	.	G	A	.	.	MAF_INRAE=33.333;MAF_USDA=15.294
NC_035079.1	46224183	.	T	C	.	.	MAF_USDA=1.639
NC_035079.1	46224201	.	T	A	.	.	MAF_INRAE=21.519;MAF_USDA=10.0
NC_035079.1	46224225	.	G	T	.	.	MAF_USDA=14.118
NC_035079.1	46224289	.	G	T	.	.	MAF_INRAE=20.253;MAF_USDA=14.706
NC_035079.1	46224301	.	T	C	.	.	MAF_INRAE=12.658;MAF_USDA=4.098
NC_035079.1	46224309	.	C	T	.	.	MAF_USDA=2.459
NC_035079.1	46224315	.	G	T	.	.	MAF_INRAE=12.658;MAF_USDA=17.059
NC_035079.1	46224395	.	G	A	.	.	MAF_INRAE=9.494;MAF_USDA=8.235
NC_035079.1	46224396	.	G	A	.	.	MAF_USDA=11.176
NC_035079.1	46224482	.	A	G	.	.	MAF_USDA=4.098
NC_035079.1	46224564	.	C	T	.	.	MAF_USDA=1.639
NC_035079.1	46224654	.	C	A	.	.	MAF_USDA=1.639
NC_035079.1	46224869	.	G	T	.	.	MAF_USDA=1.639
NC_035079.1	46224897	.	A	G	.	.	MAF_USDA=16.471
NC_035079.1	46225070	.	GACAAATTATTTTGCCAA	GACAAATTATTTTGCCAC	.	.	MAF_USDA=8.333
NC_035079.1	46225087	.	A	C	.	.	MAF_INRAE=16.456
NC_035079.1	46225166	.	T	A	.	.	MAF_INRAE=34.177;MAF_USDA=34.706
NC_035079.1	46225192	.	T	C	.	.	MAF_USDA=2.459
NC_035079.1	46225245	.	A	G	.	.	MAF_USDA=6.557
NC_035079.1	46225331	.	T	A	.	.	MAF_USDA=7.377
NC_035079.1	46225378	.	T	A	.	.	MAF_USDA=10.656
NC_035079.1	46225407	.	A	T	.	.	MAF_INRAE=12.658
NC_035079.1	46225421	.	C	A	.	.	MAF_USDA=8.197
NC_035079.1	46225423	.	C	G	.	.	MAF_USDA=8.197
NC_035079.1	46225467	.	C	T	.	.	MAF_INRAE=12.025;MAF_USDA=24.118
NC_035079.1	46225506	.	T	C	.	.	MAF_USDA=1.639
NC_035079.1	46225560	.	C	A	.	.	MAF_USDA=4.167
NC_035079.1	46225617	.	G	A	.	.	MAF_USDA=6.557
NC_035079.1	46225774	.	CA	CC	.	.	MAF_USDA=33.333
NC_035079.1	46225775	.	A	C	.	.	MAF_INRAE=9.167
NC_035079.1	46225962	.	C	A	.	.	MAF_USDA=2.459
NC_035079.1	46226007	.	C	A	.	.	MAF_USDA=1.639
NC_035079.1	46226011	.	G	T	.	.	MAF_USDA=3.279
NC_035079.1	46226186	.	A	G	.	.	MAF_USDA=4.918
NC_035079.1	46226410	.	A	T	.	.	MAF_INRAE=5.263;MAF_USDA=18.852
NC_035079.1	46226429	.	C	A	.	.	MAF_USDA=1.639
NC_035079.1	46226481	.	A	C	.	.	MAF_USDA=6.557
NC_035079.1	46226603	.	G	A	.	.	MAF_USDA=3.279
NC_035079.1	46226998	.	G	C	.	.	MAF_USDA=4.706
NC_035079.1	46227072	.	G	A	.	.	MAF_USDA=14.583
NC_035079.1	46227356	.	C	T	.	.	MAF_USDA=7.059
NC_035079.1	46227379	.	T	A	.	.	MAF_USDA=1.639
NC_035079.1	46227452	.	C	A	.	.	MAF_INRAE=10.526
NC_035079.1	46227474	.	C	T	.	.	MAF_INRAE=2.5;MAF_USDA=3.333
NC_035079.1	46227475	.	C	A	.	.	MAF_INRAE=22.152;MAF_USDA=10.714
NC_035079.1	46227482	.	A	T	.	.	MAF_USDA=2.5
NC_035079.1	46227561	.	T	A	.	.	MAF_USDA=13.529
NC_035079.1	46227660	.	G	A	.	.	MAF_USDA=1.639
NC_035079.1	46227697	.	G	A	.	.	MAF_USDA=14.583
NC_035079.1	46227768	.	C	T	.	.	MAF_USDA=1.639
NC_035079.1	46227799	.	C	T	.	.	MAF_USDA=1.639
NC_035079.1	46227833	.	C	T	.	.	MAF_INRAE=4.43;MAF_USDA=8.333
NC_035079.1	46227839	.	C	T	.	.	MAF_USDA=1.639
NC_035079.1	46227948	.	T	C	.	.	MAF_USDA=1.639
NC_035079.1	46227956	.	A	G	.	.	MAF_USDA=1.639
NC_035079.1	46228109	.	A	G	.	.	MAF_USDA=8.333
NC_035079.1	46228206	.	A	G	.	.	MAF_INRAE=10.526;MAF_USDA=21.176
NC_035079.1	46228274	.	G	A	.	.	MAF_INRAE=10.526;MAF_USDA=8.333
NC_035079.1	46228283	.	C	T	.	.	MAF_USDA=1.639
NC_035079.1	46228291	.	A	C	.	.	MAF_USDA=4.118
NC_035079.1	46228307	.	G	T	.	.	MAF_USDA=12.5
NC_035079.1	46228333	.	C	T	.	.	MAF_USDA=12.5
NC_035079.1	46228337	.	C	A	.	.	MAF_USDA=12.5
NC_035079.1	46228357	.	G	A	.	.	MAF_USDA=4.918
NC_035079.1	46228362	.	G	T	.	.	MAF_USDA=12.353
NC_035079.1	46228369	.	C	G	.	.	MAF_USDA=4.918
NC_035079.1	46228370	.	C	T	.	.	MAF_USDA=4.918
NC_035079.1	46228383	.	G	A	.	.	MAF_USDA=2.976
NC_035079.1	46228445	.	G	A	.	.	MAF_INRAE=21.053;MAF_USDA=11.176
NC_035079.1	46228557	.	C	G	.	.	MAF_USDA=3.279
NC_035079.1	46228607	.	G	T	.	.	MAF_INRAE=21.053;MAF_USDA=11.176
NC_035079.1	46228685	.	G	T	.	.	MAF_USDA=1.639
NC_035079.1	46228897	.	C	A	.	.	MAF_USDA=3.279
NC_035079.1	46228970	.	G	T	.	.	MAF_USDA=2.459
NC_035079.1	46228974	.	C	A	.	.	MAF_USDA=2.941
NC_035079.1	46228997	.	C	T	.	.	MAF_USDA=8.824
NC_035079.1	46229181	.	G	A	.	.	MAF_INRAE=20.253;MAF_USDA=5.294
NC_035079.1	46229273	.	G	A	.	.	MAF_INRAE=19.62;MAF_USDA=5.294
NC_035079.1	46229342	.	A	G	.	.	MAF_USDA=8.333
NC_035079.1	46229348	.	A	G	.	.	MAF_USDA=2.941
NC_035079.1	46229437	.	G	A	.	.	MAF_INRAE=10.526;MAF_USDA=8.333
NC_035079.1	46229490	.	G	A	.	.	MAF_INRAE=10.526;MAF_USDA=3.529
NC_035079.1	46229491	.	G	A	.	.	MAF_USDA=1.639
NC_035079.1	46229495	.	T	C	.	.	MAF_USDA=1.639
NC_035079.1	46229526	.	C	T	.	.	MAF_USDA=1.639
NC_035079.1	46229628	.	T	C	.	.	MAF_USDA=6.557
NC_035079.1	46229664	.	C	A	.	.	MAF_USDA=2.941
NC_035079.1	46229689	.	G	T	.	.	MAF_USDA=5.738
NC_035079.1	46229696	.	A	T	.	.	MAF_USDA=2.459
NC_035079.1	46229877	.	A	G	.	.	MAF_USDA=2.459
NC_035079.1	46229918	.	C	T	.	.	MAF_INRAE=21.053;MAF_USDA=11.765
NC_035079.1	46230043	.	C	G	.	.	MAF_INRAE=5.263
NC_035079.1	46230049	.	A	G	.	.	MAF_INRAE=10.526;MAF_USDA=21.176
NC_035079.1	46230093	.	C	T	.	.	MAF_USDA=1.639
NC_035079.1	46230104	.	C	G	.	.	MAF_USDA=1.639
NC_035079.1	46230137	.	C	T	.	.	MAF_USDA=8.333
NC_035079.1	46230141	.	C	A	.	.	MAF_INRAE=36.842;MAF_USDA=32.353
NC_035079.1	46230225	.	C	T	.	.	MAF_USDA=2.459
NC_035079.1	46230277	.	G	T	.	.	MAF_INRAE=6.667
NC_035079.1	46230283	.	T	G	.	.	MAF_INRAE=6.667
NC_035079.1	46230291	.	C	A	.	.	MAF_INRAE=6.667
NC_035079.1	46230318	.	G	T	.	.	MAF_INRAE=9.167
NC_035079.1	46230326	.	C	A	.	.	MAF_USDA=1.639
NC_035079.1	46230346	.	C	T	.	.	MAF_USDA=4.098
NC_035079.1	46230365	.	T	G	.	.	MAF_USDA=5.738
NC_035079.1	46230386	.	G	C	.	.	MAF_INRAE=30.0
NC_035079.1	46230413	.	C	T	.	.	MAF_USDA=45.833
NC_035079.1	46230431	.	C	T	.	.	MAF_INRAE=20.0;MAF_USDA=9.412
NC_035079.1	46230434	.	C	T	.	.	MAF_INRAE=10.833;MAF_USDA=37.647
NC_035079.1	46230436	.	T	C	.	.	MAF_INRAE=10.833;MAF_USDA=37.5
NC_035079.1	46230437	.	CG	CA	.	.	MAF_USDA=4.167
NC_035079.1	46230441	.	A	T	.	.	MAF_INRAE=9.167;MAF_USDA=47.917
NC_035079.1	46230456	.	C	T	.	.	MAF_INRAE=7.5
NC_035079.1	46230467	.	G	C	.	.	MAF_INRAE=2.5
NC_035079.1	46230505	.	C	T	.	.	MAF_INRAE=5.0
NC_035079.1	46230508	.	T	G	.	.	MAF_INRAE=5.0
NC_035079.1	46230515	.	G	T	.	.	MAF_INRAE=4.167
NC_035079.1	46230542	.	A	C	.	.	MAF_USDA=1.639
NC_035079.1	46230557	.	G	C	.	.	MAF_INRAE=5.0
NC_035079.1	46230560	.	C	T	.	.	MAF_USDA=2.459
NC_035079.1	46230561	.	G	A	.	.	MAF_USDA=24.706
NC_035079.1	46230568	.	T	A	.	.	MAF_USDA=1.639
NC_035079.1	46230570	.	G	A	.	.	MAF_INRAE=4.167
NC_035079.1	46230572	.	C	G	.	.	MAF_USDA=22.917
NC_035079.1	46230573	.	G	A	.	.	MAF_USDA=3.279
NC_035079.1	46230574	.	T	C	.	.	MAF_INRAE=5.0
NC_035079.1	46230575	.	A	G	.	.	MAF_USDA=2.459
NC_035079.1	46230581	.	T	C	.	.	MAF_INRAE=5.833
NC_035079.1	46230582	.	G	A	.	.	MAF_INRAE=5.0
NC_035079.1	46230585	.	G	A	.	.	MAF_USDA=24.59
NC_035079.1	46230596	.	T	C	.	.	MAF_USDA=25.882
NC_035079.1	46230605	.	G	A	.	.	MAF_INRAE=4.167
NC_035079.1	46230619	.	A	G	.	.	MAF_INRAE=4.167
NC_035079.1	46230622	.	T	A	.	.	MAF_INRAE=4.167
NC_035079.1	46230625	.	G	C	.	.	MAF_USDA=4.706
NC_035079.1	46230651	.	A	T	.	.	MAF_INRAE=6.667
NC_035079.1	46230656	.	T	C	.	.	MAF_INRAE=6.667
NC_035079.1	46230658	.	A	G	.	.	MAF_USDA=5.738
NC_035079.1	46230659	.	C	G	.	.	MAF_INRAE=6.667
NC_035079.1	46230667	.	T	A	.	.	MAF_INRAE=5.833
NC_035079.1	46230670	.	A	G	.	.	MAF_INRAE=5.833;MAF_USDA=18.852
NC_035079.1	46230694	.	T	C	.	.	MAF_INRAE=4.167;MAF_USDA=14.754
NC_035079.1	46230695	.	G	A	.	.	MAF_INRAE=4.167
NC_035079.1	46230698	.	C	A	.	.	MAF_INRAE=3.333
NC_035079.1	46230733	.	T	C	.	.	MAF_USDA=1.639
NC_035079.1	46230736	.	G	T	.	.	MAF_INRAE=6.962;MAF_USDA=5.882
NC_035079.1	46230769	.	G	T	.	.	MAF_INRAE=17.089;MAF_USDA=12.353
NC_035079.1	46230886	.	C	A	.	.	MAF_USDA=5.738
NC_035079.1	46230925	.	A	T	.	.	MAF_USDA=6.25
NC_035079.1	46230929	.	G	T	.	.	MAF_INRAE=22.5
NC_035079.1	46231045	.	A	C	.	.	MAF_INRAE=2.5;MAF_USDA=2.459
NC_035079.1	46231088	.	G	A	.	.	MAF_INRAE=4.43;MAF_USDA=8.333
NC_035079.1	46231094	.	G	A	.	.	MAF_INRAE=4.43;MAF_USDA=8.333
NC_035079.1	46231209	.	T	G	.	.	MAF_INRAE=21.519;MAF_USDA=29.412
NC_035079.1	46231225	.	C	G	.	.	MAF_INRAE=25.949;MAF_USDA=33.529
NC_035079.1	46231249	.	T	A	.	.	MAF_USDA=1.639
NC_035079.1	46231322	.	C	A	.	.	MAF_INRAE=4.43;MAF_USDA=10.417
NC_035079.1	46231336	.	T	G	.	.	MAF_USDA=2.353
NC_035079.1	46231352	.	G	A	.	.	MAF_INRAE=2.5;MAF_USDA=1.639
NC_035079.1	46231374	.	C	T	.	.	MAF_INRAE=18.987;MAF_USDA=7.059
NC_035079.1	46231385	.	T	G	.	.	MAF_INRAE=25.949;MAF_USDA=34.706
NC_035079.1	46231408	.	C	T	.	.	MAF_INRAE=25.949;MAF_USDA=32.353
NC_035079.1	46231414	.	A	G	.	.	MAF_INRAE=25.949;MAF_USDA=31.765
NC_035079.1	46231449	.	A	T	.	.	MAF_USDA=1.639
NC_035079.1	46231465	.	A	T	.	.	MAF_USDA=4.098
NC_035079.1	46231466	.	C	T	.	.	MAF_USDA=4.098
NC_035079.1	46231521	.	C	T	.	.	MAF_INRAE=25.316;MAF_USDA=30.0
NC_035079.1	46231571	.	A	C	.	.	MAF_INRAE=24.684;MAF_USDA=28.235
NC_035079.1	46231591	.	G	A	.	.	MAF_USDA=1.639
NC_035079.1	46231620	.	C	T	.	.	MAF_USDA=4.706
NC_035079.1	46231702	.	C	A	.	.	MAF_INRAE=4.43;MAF_USDA=8.333
NC_035079.1	46231719	.	C	T	.	.	MAF_USDA=12.295
NC_035079.1	46231720	.	G	A	.	.	MAF_INRAE=26.582;MAF_USDA=31.765
NC_035079.1	46231781	.	C	A	.	.	MAF_USDA=8.333
NC_035079.1	46231849	.	C	T	.	.	MAF_INRAE=21.519;MAF_USDA=10.588
NC_035079.1	46231850	.	T	A	.	.	MAF_INRAE=20.0;MAF_USDA=10.0
NC_035079.1	46231929	.	C	T	.	.	MAF_USDA=3.279
NC_035079.1	46231983	.	C	T	.	.	MAF_INRAE=4.43;MAF_USDA=8.333
NC_035079.1	46231997	.	G	T	.	.	MAF_INRAE=4.43;MAF_USDA=8.333
NC_035079.1	46231999	.	A	C	.	.	MAF_USDA=1.639
NC_035079.1	46232044	.	T	G	.	.	MAF_USDA=5.738
NC_035079.1	46232055	.	T	C	.	.	MAF_INRAE=20.0;MAF_USDA=11.176
NC_035079.1	46232196	.	T	A	.	.	MAF_INRAE=20.833;MAF_USDA=8.333
NC_035079.1	46232287	.	T	G	.	.	MAF_USDA=6.25
NC_035079.1	46232338	.	C	A	.	.	MAF_USDA=6.667
NC_035079.1	46232346	.	A	T	.	.	MAF_INRAE=3.333;MAF_USDA=24.405
NC_035079.1	46232378	.	G	A	.	.	MAF_USDA=21.429
NC_035079.1	46232379	.	C	T	.	.	MAF_INRAE=3.333;MAF_USDA=8.333
NC_035079.1	46232402	.	G	T	.	.	MAF_USDA=5.0
NC_035079.1	46232408	.	C	A	.	.	MAF_INRAE=3.333;MAF_USDA=23.214
NC_035079.1	46232417	.	G	A	.	.	MAF_INRAE=3.333;MAF_USDA=8.333
NC_035079.1	46232447	.	A	T	.	.	MAF_INRAE=21.667;MAF_USDA=12.5
NC_035079.1	46232496	.	A	G	.	.	MAF_INRAE=3.333;MAF_USDA=23.214
NC_035079.1	46232537	.	A	G	.	.	MAF_INRAE=3.333;MAF_USDA=23.494
NC_035079.1	46232574	.	T	G	.	.	MAF_INRAE=5.063;MAF_USDA=22.619
NC_035079.1	46232599	.	T	C	.	.	MAF_USDA=2.083
NC_035079.1	46232621	.	G	T	.	.	MAF_USDA=1.639
NC_035079.1	46232752	.	A	T	.	.	MAF_USDA=3.279
NC_035079.1	46232759	.	C	T	.	.	MAF_INRAE=21.519;MAF_USDA=28.824
NC_035079.1	46232773	.	A	G	.	.	MAF_USDA=4.098
NC_035079.1	46232819	.	T	C	.	.	MAF_INRAE=4.43;MAF_USDA=8.333
NC_035079.1	46232856	.	T	C	.	.	MAF_USDA=1.639
NC_035079.1	46232900	.	T	A	.	.	MAF_INRAE=20.886;MAF_USDA=30.588
NC_035079.1	46232902	.	C	T	.	.	MAF_USDA=2.083
NC_035079.1	46232915	.	A	C	.	.	MAF_INRAE=25.316;MAF_USDA=31.765
NC_035079.1	46232947	.	C	A	.	.	MAF_INRAE=5.263
NC_035079.1	46232961	.	C	T	.	.	MAF_INRAE=19.167;MAF_USDA=28.824
NC_035079.1	46233010	.	G	A	.	.	MAF_INRAE=3.333
NC_035079.1	46233016	.	G	C	.	.	MAF_INRAE=25.833
NC_035079.1	46233028	.	G	A	.	.	MAF_INRAE=3.333
NC_035079.1	46233031	.	G	A	.	.	MAF_INRAE=3.333
NC_035079.1	46233070	.	A	G	.	.	MAF_INRAE=3.333
NC_035079.1	46233135	.	G	A	.	.	MAF_INRAE=37.5;MAF_USDA=40.588
NC_035079.1	46233171	.	C	T	.	.	MAF_INRAE=21.519;MAF_USDA=28.235
NC_035079.1	46233187	.	C	G	.	.	MAF_INRAE=4.43;MAF_USDA=4.706
NC_035079.1	46233200	.	T	A	.	.	MAF_USDA=1.639
NC_035079.1	46233210	.	C	T	.	.	MAF_INRAE=4.43;MAF_USDA=8.333
NC_035079.1	46233272	.	A	G	.	.	MAF_INRAE=25.949;MAF_USDA=15.294
NC_035079.1	46233292	.	G	A	.	.	MAF_INRAE=4.43;MAF_USDA=8.333
NC_035079.1	46233361	.	A	C	.	.	MAF_INRAE=20.886;MAF_USDA=18.75
NC_035079.1	46233407	.	A	C	.	.	MAF_INRAE=25.949;MAF_USDA=27.083
NC_035079.1	46233491	.	C	G	.	.	MAF_INRAE=20.886;MAF_USDA=31.765
NC_035079.1	46233504	.	C	T	.	.	MAF_INRAE=25.316;MAF_USDA=35.294
NC_035079.1	46233509	.	C	T	.	.	MAF_USDA=20.0
NC_035079.1	46233563	.	A	G	.	.	MAF_INRAE=25.316;MAF_USDA=34.706
NC_035079.1	46233603	.	T	C	.	.	MAF_INRAE=20.886;MAF_USDA=30.588
NC_035079.1	46233606	.	G	A	.	.	MAF_INRAE=20.0;MAF_USDA=31.176
NC_035079.1	46233642	.	G	C	.	.	MAF_INRAE=21.519;MAF_USDA=31.765
NC_035079.1	46233678	.	C	A	.	.	MAF_USDA=6.557
NC_035079.1	46233693	.	G	A	.	.	MAF_USDA=8.333
NC_035079.1	46233733	.	G	A	.	.	MAF_INRAE=21.519;MAF_USDA=28.824
NC_035079.1	46233759	.	G	A	.	.	MAF_INRAE=25.949;MAF_USDA=34.706
NC_035079.1	46233795	.	G	A	.	.	MAF_USDA=1.639
NC_035079.1	46233848	.	G	A	.	.	MAF_INRAE=17.089;MAF_USDA=2.353
NC_035079.1	46233919	.	G	T	.	.	MAF_INRAE=21.519;MAF_USDA=10.0
NC_035079.1	46233944	.	T	A	.	.	MAF_INRAE=4.43;MAF_USDA=4.706
NC_035079.1	46233954	.	C	G	.	.	MAF_INRAE=4.43;MAF_USDA=4.706
NC_035079.1	46234016	.	A	G	.	.	MAF_INRAE=21.519;MAF_USDA=10.588
NC_035079.1	46234101	.	C	G	.	.	MAF_INRAE=25.949;MAF_USDA=37.705
NC_035079.1	46234124	.	C	A	.	.	MAF_INRAE=2.5;MAF_USDA=1.639
NC_035079.1	46234160	.	G	T	.	.	MAF_INRAE=7.5;MAF_USDA=5.294
NC_035079.1	46234220	.	T	C	.	.	MAF_USDA=2.941
NC_035079.1	46234303	.	A	T	.	.	MAF_INRAE=21.519;MAF_USDA=10.0
NC_035079.1	46234406	.	T	A	.	.	MAF_INRAE=21.519;MAF_USDA=30.0
NC_035079.1	46234446	.	G	T	.	.	MAF_USDA=1.639
NC_035079.1	46234458	.	C	A	.	.	MAF_USDA=6.557
NC_035079.1	46234493	.	G	C	.	.	MAF_INRAE=25.949;MAF_USDA=32.941
NC_035079.1	46234501	.	C	T	.	.	MAF_INRAE=25.949;MAF_USDA=32.941
NC_035079.1	46234510	.	T	C	.	.	MAF_INRAE=25.949;MAF_USDA=32.941
NC_035079.1	46234548	.	G	A	.	.	MAF_INRAE=21.519;MAF_USDA=10.588
NC_035079.1	46234557	.	G	A	.	.	MAF_USDA=5.738
NC_035079.1	46234586	.	C	T	.	.	MAF_INRAE=4.43;MAF_USDA=8.333
NC_035079.1	46234612	.	G	A	.	.	MAF_INRAE=21.519;MAF_USDA=10.588
NC_035079.1	46234613	.	A	T	.	.	MAF_INRAE=20.0;MAF_USDA=10.588
NC_035079.1	46234636	.	G	A	.	.	MAF_INRAE=21.519;MAF_USDA=11.765
NC_035079.1	46234643	.	C	T	.	.	MAF_INRAE=25.949;MAF_USDA=34.706
NC_035079.1	46234644	.	A	G	.	.	MAF_INRAE=22.5;MAF_USDA=35.294
NC_035079.1	46234654	.	A	G	.	.	MAF_INRAE=25.949;MAF_USDA=30.0
NC_035079.1	46234706	.	T	A	.	.	MAF_USDA=1.639
NC_035079.1	46234811	.	A	T	.	.	MAF_INRAE=25.316;MAF_USDA=31.765
NC_035079.1	46234818	.	T	G	.	.	MAF_INRAE=20.886;MAF_USDA=10.0
NC_035079.1	46234901	.	C	A	.	.	MAF_INRAE=21.519;MAF_USDA=11.176
NC_035079.1	46235000	.	C	T	.	.	MAF_USDA=3.333
NC_035079.1	46235061	.	C	A	.	.	MAF_INRAE=4.43;MAF_USDA=4.706
NC_035079.1	46235089	.	T	A	.	.	MAF_INRAE=21.519;MAF_USDA=28.824
NC_035079.1	46235104	.	G	C	.	.	MAF_INRAE=21.519;MAF_USDA=28.824
NC_035079.1	46235134	.	A	G	.	.	MAF_USDA=2.941
NC_035079.1	46235163	.	G	T	.	.	MAF_USDA=12.5
NC_035079.1	46235167	.	C	A	.	.	MAF_INRAE=4.43;MAF_USDA=4.706
NC_035079.1	46235197	.	C	T	.	.	MAF_USDA=6.557
NC_035079.1	46235221	.	G	T	.	.	MAF_USDA=4.098
NC_035079.1	46235228	.	C	G	.	.	MAF_INRAE=4.43;MAF_USDA=4.706
NC_035079.1	46235229	.	A	C	.	.	MAF_USDA=19.412
NC_035079.1	46235260	.	A	G	.	.	MAF_INRAE=25.316;MAF_USDA=25.0
NC_035079.1	46235273	.	G	A	.	.	MAF_INRAE=22.785;MAF_USDA=7.647
NC_035079.1	46235320	.	T	C	.	.	MAF_USDA=4.918
NC_035079.1	46235336	.	C	T	.	.	MAF_INRAE=21.519;MAF_USDA=11.176
NC_035079.1	46235346	.	T	G	.	.	MAF_INRAE=25.316;MAF_USDA=33.529
NC_035079.1	46235440	.	G	T	.	.	MAF_USDA=5.833
NC_035079.1	46235509	.	G	C	.	.	MAF_USDA=7.647
NC_035079.1	46235542	.	A	G	.	.	MAF_INRAE=4.43;MAF_USDA=4.706
NC_035079.1	46235559	.	A	G	.	.	MAF_USDA=14.706
NC_035079.1	46235582	.	A	T	.	.	MAF_USDA=1.639
NC_035079.1	46235589	.	A	C	.	.	MAF_USDA=17.059
NC_035079.1	46235590	.	C	T	.	.	MAF_USDA=16.471
NC_035079.1	46235674	.	T	A	.	.	MAF_USDA=1.639
NC_035079.1	46235779	.	T	G	.	.	MAF_USDA=18.824
NC_035079.1	46235814	.	T	C	.	.	MAF_USDA=19.412
NC_035079.1	46235923	.	C	T	.	.	MAF_USDA=2.353
NC_035079.1	46235924	.	G	A	.	.	MAF_INRAE=21.519;MAF_USDA=10.588
NC_035079.1	46235928	.	A	T	.	.	MAF_USDA=1.639
NC_035079.1	46235960	.	C	A	.	.	MAF_USDA=1.639
NC_035079.1	46235988	.	C	A	.	.	MAF_USDA=1.639
NC_035079.1	46236018	.	A	G	.	.	MAF_INRAE=21.519;MAF_USDA=31.765
NC_035079.1	46236032	.	A	T	.	.	MAF_USDA=4.098
NC_035079.1	46236049	.	T	C	.	.	MAF_INRAE=21.519;MAF_USDA=10.588
NC_035079.1	46236129	.	C	A	.	.	MAF_INRAE=4.43;MAF_USDA=4.706
NC_035079.1	46236136	.	T	G	.	.	MAF_USDA=1.639
NC_035079.1	46236153	.	T	A	.	.	MAF_USDA=6.557
NC_035079.1	46236170	.	G	A	.	.	MAF_USDA=24.118
NC_035079.1	46236226	.	C	T	.	.	MAF_INRAE=21.519;MAF_USDA=31.765
NC_035079.1	46236231	.	G	A	.	.	MAF_USDA=5.738
NC_035079.1	46236307	.	G	A	.	.	MAF_INRAE=25.949;MAF_USDA=35.294
NC_035079.1	46236322	.	T	G	.	.	MAF_USDA=1.639
NC_035079.1	46236336	.	G	A	.	.	MAF_INRAE=21.519;MAF_USDA=10.588
NC_035079.1	46236390	.	G	T	.	.	MAF_INRAE=44.304;MAF_USDA=41.765
NC_035079.1	46236396	.	A	G	.	.	MAF_INRAE=21.519;MAF_USDA=30.0
NC_035079.1	46236529	.	G	C	.	.	MAF_INRAE=21.519;MAF_USDA=10.588
NC_035079.1	46236597	.	A	C	.	.	MAF_INRAE=4.43;MAF_USDA=8.333
NC_035079.1	46236629	.	G	A	.	.	MAF_USDA=2.353
NC_035079.1	46236666	.	A	G	.	.	MAF_INRAE=24.684;MAF_USDA=34.118
NC_035079.1	46236685	.	T	A	.	.	MAF_INRAE=21.053;MAF_USDA=7.059
NC_035079.1	46236813	.	G	T	.	.	MAF_INRAE=4.43;MAF_USDA=4.706
NC_035079.1	46236815	.	G	C	.	.	MAF_INRAE=9.167;MAF_USDA=2.459
NC_035079.1	46236823	.	A	G	.	.	MAF_INRAE=19.62;MAF_USDA=28.824
NC_035079.1	46236828	.	C	G	.	.	MAF_USDA=18.235
NC_035079.1	46236836	.	C	A	.	.	MAF_USDA=1.639
NC_035079.1	46237022	.	T	G	.	.	MAF_USDA=3.333
NC_035079.1	46237043	.	A	C	.	.	MAF_INRAE=22.152;MAF_USDA=30.952
NC_035079.1	46237086	.	C	T	.	.	MAF_INRAE=21.519;MAF_USDA=10.0
NC_035079.1	46237121	.	C	G	.	.	MAF_INRAE=20.0;MAF_USDA=31.765
NC_035079.1	46237165	.	C	T	.	.	MAF_USDA=20.0
NC_035079.1	46237198	.	G	A	.	.	MAF_USDA=8.333
NC_035079.1	46237265	.	C	T	.	.	MAF_USDA=18.824
NC_035079.1	46237323	.	G	C	.	.	MAF_USDA=17.857
NC_035079.1	46237333	.	C	T	.	.	MAF_INRAE=21.519;MAF_USDA=9.524
NC_035079.1	46237349	.	G	T	.	.	MAF_USDA=19.048
NC_035079.1	46237384	.	G	A	.	.	MAF_INRAE=4.43;MAF_USDA=4.762
NC_035079.1	46237396	.	A	G	.	.	MAF_INRAE=25.316;MAF_USDA=31.765
NC_035079.1	46237420	.	T	G	.	.	MAF_USDA=2.976
NC_035079.1	46237448	.	G	A	.	.	MAF_INRAE=20.886;MAF_USDA=9.524
NC_035079.1	46237492	.	C	T	.	.	MAF_USDA=1.639
NC_035079.1	46237548	.	C	A	.	.	MAF_USDA=2.459
NC_035079.1	46237578	.	A	T	.	.	MAF_INRAE=18.354;MAF_USDA=23.529
NC_035079.1	46237579	.	G	T	.	.	MAF_INRAE=17.5;MAF_USDA=23.529
NC_035079.1	46237593	.	T	A	.	.	MAF_INRAE=13.924;MAF_USDA=12.5
NC_035079.1	46237607	.	C	A	.	.	MAF_INRAE=26.316;MAF_USDA=5.738
NC_035079.1	46237622	.	A	C	.	.	MAF_INRAE=5.0;MAF_USDA=15.217
NC_035079.1	46237645	.	G	T	.	.	MAF_INRAE=25.949;MAF_USDA=14.583
NC_035079.1	46237662	.	T	G	.	.	MAF_INRAE=7.5;MAF_USDA=8.333
NC_035079.1	46237676	.	C	T	.	.	MAF_INRAE=10.0;MAF_USDA=15.882
NC_035079.1	46237700	.	A	C	.	.	MAF_INRAE=13.333;MAF_USDA=21.765
NC_035079.1	46237720	.	G	T	.	.	MAF_USDA=17.647
NC_035079.1	46237727	.	A	G	.	.	MAF_INRAE=15.833;MAF_USDA=7.647
NC_035079.1	46237814	.	C	G	.	.	MAF_USDA=2.459
NC_035079.1	46237826	.	C	G	.	.	MAF_INRAE=19.167;MAF_USDA=7.059
NC_035079.1	46237835	.	C	G	.	.	MAF_USDA=4.918
NC_035079.1	46237861	.	C	T	.	.	MAF_INRAE=19.167;MAF_USDA=9.412
NC_035079.1	46237863	.	G	A	.	.	MAF_INRAE=19.167;MAF_USDA=9.412
NC_035079.1	46237898	.	G	A	.	.	MAF_USDA=4.098
NC_035079.1	46237992	.	G	A	.	.	MAF_INRAE=18.987;MAF_USDA=12.941
NC_035079.1	46237993	.	T	C	.	.	MAF_INRAE=18.333;MAF_USDA=12.941
NC_035079.1	46238017	.	C	T	.	.	MAF_INRAE=14.167;MAF_USDA=16.667
NC_035079.1	46238019	.	C	T	.	.	MAF_USDA=3.279
NC_035079.1	46238026	.	T	C	.	.	MAF_USDA=12.353
NC_035079.1	46238095	.	G	A	.	.	MAF_USDA=10.588
NC_035079.1	46238120	.	T	G	.	.	MAF_USDA=1.639
NC_035079.1	46238132	.	T	C	.	.	MAF_INRAE=20.253;MAF_USDA=18.75
NC_035079.1	46238191	.	T	C	.	.	MAF_USDA=1.639
NC_035079.1	46238230	.	G	A	.	.	MAF_USDA=17.059
NC_035079.1	46238246	.	C	T	.	.	MAF_INRAE=4.43;MAF_USDA=8.333
NC_035079.1	46238311	.	A	T	.	.	MAF_USDA=6.25
NC_035079.1	46238312	.	G	T	.	.	MAF_USDA=6.25
NC_035079.1	46238386	.	G	C	.	.	MAF_USDA=3.529
NC_035079.1	46238406	.	T	A	.	.	MAF_USDA=3.279
NC_035079.1	46238407	.	G	C	.	.	MAF_USDA=15.294
NC_035079.1	46238451	.	G	A	.	.	MAF_INRAE=21.519;MAF_USDA=30.0
NC_035079.1	46238569	.	G	A	.	.	MAF_INRAE=4.43;MAF_USDA=7.059
NC_035079.1	46238576	.	C	A	.	.	MAF_INRAE=21.519;MAF_USDA=10.0
NC_035079.1	46238586	.	G	A	.	.	MAF_USDA=2.459
NC_035079.1	46238596	.	A	C	.	.	MAF_INRAE=21.519;MAF_USDA=30.588
NC_035079.1	46238618	.	T	C	.	.	MAF_INRAE=4.43;MAF_USDA=8.333
NC_035079.1	46238639	.	C	T	.	.	MAF_INRAE=9.167;MAF_USDA=3.279
NC_035079.1	46238757	.	T	G	.	.	MAF_USDA=8.333
NC_035079.1	46238765	.	G	A	.	.	MAF_USDA=18.824
NC_035079.1	46238797	.	T	A	.	.	MAF_INRAE=21.519;MAF_USDA=28.235
NC_035079.1	46238805	.	G	T	.	.	MAF_INRAE=22.152;MAF_USDA=28.824
NC_035079.1	46238891	.	C	T	.	.	MAF_USDA=18.824
NC_035079.1	46238948	.	C	T	.	.	MAF_INRAE=20.0;MAF_USDA=10.588
NC_035079.1	46238967	.	A	T	.	.	MAF_INRAE=21.519;MAF_USDA=10.588
NC_035079.1	46239025	.	A	C	.	.	MAF_INRAE=21.519;MAF_USDA=28.824
NC_035079.1	46239049	.	A	G	.	.	MAF_INRAE=21.519;MAF_USDA=28.571
NC_035079.1	46239050	.	C	T	.	.	MAF_USDA=3.333
NC_035079.1	46239073	.	G	A	.	.	MAF_INRAE=18.987;MAF_USDA=10.119
NC_035079.1	46239074	.	C	A	.	.	MAF_INRAE=18.333;MAF_USDA=10.119
NC_035079.1	46239090	.	G	T	.	.	MAF_INRAE=21.519;MAF_USDA=10.0
NC_035079.1	46239102	.	G	A	.	.	MAF_INRAE=21.519;MAF_USDA=32.738
NC_035079.1	46239114	.	C	T	.	.	MAF_INRAE=25.949;MAF_USDA=35.119
NC_035079.1	46239146	.	G	T	.	.	MAF_USDA=6.667
NC_035079.1	46239212	.	G	T	.	.	MAF_USDA=12.295
NC_035079.1	46239252	.	A	T	.	.	MAF_INRAE=20.886;MAF_USDA=10.588
NC_035079.1	46239258	.	C	A	.	.	MAF_USDA=2.353
NC_035079.1	46239296	.	G	T	.	.	MAF_INRAE=21.519;MAF_USDA=10.588
NC_035079.1	46239313	.	C	A	.	.	MAF_INRAE=2.5;MAF_USDA=2.459
NC_035079.1	46239314	.	A	C	.	.	MAF_INRAE=2.5;MAF_USDA=2.459
NC_035079.1	46239316	.	C	G	.	.	MAF_INRAE=2.5;MAF_USDA=2.459
NC_035079.1	46239330	.	C	A	.	.	MAF_INRAE=2.5;MAF_USDA=2.459
NC_035079.1	46239411	.	T	G	.	.	MAF_USDA=1.639
NC_035079.1	46239423	.	A	G	.	.	MAF_INRAE=21.519;MAF_USDA=29.412
NC_035079.1	46239434	.	A	T	.	.	MAF_USDA=18.824
NC_035079.1	46239452	.	G	A	.	.	MAF_INRAE=21.519;MAF_USDA=10.588
NC_035079.1	46239472	.	C	T	.	.	MAF_INRAE=21.519;MAF_USDA=10.588
NC_035079.1	46239501	.	C	T	.	.	MAF_INRAE=21.519;MAF_USDA=10.588
NC_035079.1	46239562	.	G	A	.	.	MAF_USDA=18.235
NC_035079.1	46239603	.	G	C	.	.	MAF_USDA=6.557
NC_035079.1	46239638	.	G	A	.	.	MAF_INRAE=19.62;MAF_USDA=33.607
NC_035079.1	46239749	.	T	A	.	.	MAF_USDA=18.824
NC_035079.1	46239756	.	T	C	.	.	MAF_INRAE=20.886;MAF_USDA=28.824
NC_035079.1	46239773	.	C	T	.	.	MAF_INRAE=21.519;MAF_USDA=29.412
NC_035079.1	46239786	.	C	T	.	.	MAF_USDA=3.279
NC_035079.1	46239858	.	C	T	.	.	MAF_USDA=6.557
NC_035079.1	46239864	.	A	T	.	.	MAF_USDA=2.941
NC_035079.1	46239875	.	C	T	.	.	MAF_INRAE=21.519;MAF_USDA=10.588
NC_035079.1	46239903	.	C	T	.	.	MAF_USDA=2.459
NC_035079.1	46239931	.	G	A	.	.	MAF_INRAE=20.886;MAF_USDA=10.588
NC_035079.1	46240015	.	A	T	.	.	MAF_INRAE=20.886;MAF_USDA=29.762
NC_035079.1	46240045	.	T	A	.	.	MAF_INRAE=21.519;MAF_USDA=10.588
NC_035079.1	46240085	.	A	T	.	.	MAF_USDA=3.279
NC_035079.1	46240105	.	C	G	.	.	MAF_USDA=6.25
NC_035079.1	46240169	.	T	G	.	.	MAF_INRAE=5.263
NC_035079.1	46240177	.	A	G	.	.	MAF_INRAE=21.519;MAF_USDA=29.412
NC_035079.1	46240183	.	A	G	.	.	MAF_INRAE=21.519;MAF_USDA=29.412
NC_035079.1	46240223	.	A	T	.	.	MAF_INRAE=4.43;MAF_USDA=8.333
NC_035079.1	46240235	.	T	A	.	.	MAF_USDA=3.279
NC_035079.1	46240318	.	C	A	.	.	MAF_USDA=1.639
NC_035079.1	46240324	.	A	C	.	.	MAF_USDA=2.941
NC_035079.1	46240354	.	A	C	.	.	MAF_INRAE=21.519;MAF_USDA=10.588
NC_035079.1	46240371	.	C	G	.	.	MAF_INRAE=21.519;MAF_USDA=29.412
NC_035079.1	46240403	.	T	A	.	.	MAF_USDA=2.941
NC_035079.1	46240463	.	A	C	.	.	MAF_INRAE=20.886;MAF_USDA=11.176
NC_035079.1	46240464	.	G	A	.	.	MAF_INRAE=4.43;MAF_USDA=8.333
NC_035079.1	46240471	.	T	A	.	.	MAF_USDA=1.639
NC_035079.1	46240495	.	G	T	.	.	MAF_INRAE=21.519;MAF_USDA=10.0
NC_035079.1	46240498	.	G	T	.	.	MAF_USDA=2.941
NC_035079.1	46240511	.	G	A	.	.	MAF_USDA=2.459
NC_035079.1	46240576	.	T	C	.	.	MAF_INRAE=44.304;MAF_USDA=41.765
NC_035079.1	46240610	.	T	A	.	.	MAF_INRAE=21.519;MAF_USDA=9.412
NC_035079.1	46240611	.	A	T	.	.	MAF_INRAE=20.0;MAF_USDA=9.412
NC_035079.1	46240660	.	C	T	.	.	MAF_USDA=3.279
NC_035079.1	46240667	.	A	T	.	.	MAF_INRAE=4.43;MAF_USDA=4.706
NC_035079.1	46240720	.	A	G	.	.	MAF_USDA=18.824
NC_035079.1	46240737	.	T	C	.	.	MAF_INRAE=4.43
NC_035079.1	46240744	.	T	C	.	.	MAF_USDA=4.098
NC_035079.1	46240787	.	C	T	.	.	MAF_INRAE=7.5;MAF_USDA=5.294
NC_035079.1	46240801	.	G	A	.	.	MAF_INRAE=3.797;MAF_USDA=8.333
NC_035079.1	46240832	.	A	T	.	.	MAF_INRAE=7.5;MAF_USDA=5.294
NC_035079.1	46240904	.	A	T	.	.	MAF_INRAE=44.304;MAF_USDA=41.765
NC_035079.1	46240927	.	C	T	.	.	MAF_USDA=3.279
NC_035079.1	46240937	.	C	A	.	.	MAF_INRAE=9.167;MAF_USDA=4.918
NC_035079.1	46240971	.	C	T	.	.	MAF_INRAE=4.43;MAF_USDA=8.333
NC_035079.1	46240981	.	T	G	.	.	MAF_USDA=18.824
NC_035079.1	46240992	.	C	T	.	.	MAF_USDA=2.941
NC_035079.1	46240993	.	G	A	.	.	MAF_INRAE=20.886;MAF_USDA=11.176
NC_035079.1	46240999	.	T	G	.	.	MAF_INRAE=19.62;MAF_USDA=23.529
NC_035079.1	46241004	.	C	T	.	.	MAF_USDA=4.098
NC_035079.1	46241109	.	C	A	.	.	MAF_USDA=18.824
NC_035079.1	46241120	.	T	G	.	.	MAF_INRAE=20.886;MAF_USDA=10.588
NC_035079.1	46241174	.	T	G	.	.	MAF_INRAE=44.304;MAF_USDA=41.765
NC_035079.1	46241201	.	G	T	.	.	MAF_INRAE=20.886;MAF_USDA=30.0
NC_035079.1	46241245	.	A	G	.	.	MAF_USDA=2.459
NC_035079.1	46241254	.	C	G	.	.	MAF_USDA=18.235
NC_035079.1	46241287	.	G	A	.	.	MAF_USDA=3.279
NC_035079.1	46241340	.	A	T	.	.	MAF_INRAE=21.519;MAF_USDA=30.0
NC_035079.1	46241413	.	T	C	.	.	MAF_INRAE=17.089;MAF_USDA=10.588
NC_035079.1	46241470	.	C	T	.	.	MAF_INRAE=20.886;MAF_USDA=11.176
NC_035079.1	46241527	.	T	C	.	.	MAF_INRAE=21.519;MAF_USDA=30.588
NC_035079.1	46241577	.	A	C	.	.	MAF_INRAE=40.506;MAF_USDA=32.941
NC_035079.1	46241600	.	G	A	.	.	MAF_USDA=2.083
NC_035079.1	46241625	.	G	A	.	.	MAF_USDA=20.0
NC_035079.1	46241658	.	A	C	.	.	MAF_INRAE=19.167
NC_035079.1	46241659	.	C	A	.	.	MAF_INRAE=18.333
NC_035079.1	46241761	.	A	G	.	.	MAF_USDA=19.412
NC_035079.1	46241828	.	C	A	.	.	MAF_INRAE=18.987;MAF_USDA=24.118
NC_035079.1	46241843	.	T	G	.	.	MAF_USDA=18.824
NC_035079.1	46242100	.	G	C	.	.	MAF_INRAE=4.43;MAF_USDA=4.118
NC_035079.1	46242153	.	C	T	.	.	MAF_USDA=2.459
NC_035079.1	46242155	.	A	T	.	.	MAF_USDA=4.098
NC_035079.1	46242174	.	C	T	.	.	MAF_USDA=21.765
NC_035079.1	46242187	.	T	A	.	.	MAF_INRAE=21.519;MAF_USDA=31.765
NC_035079.1	46242235	.	C	G	.	.	MAF_USDA=20.0
NC_035079.1	46242334	.	T	G	.	.	MAF_USDA=19.412
NC_035079.1	46242347	.	T	A	.	.	MAF_INRAE=18.987;MAF_USDA=14.118
NC_035079.1	46242390	.	C	A	.	.	MAF_INRAE=21.519;MAF_USDA=30.0
NC_035079.1	46242414	.	A	T	.	.	MAF_INRAE=21.519;MAF_USDA=11.176
NC_035079.1	46242422	.	T	C	.	.	MAF_USDA=3.279
NC_035079.1	46242467	.	A	C	.	.	MAF_USDA=18.235
NC_035079.1	46242567	.	A	C	.	.	MAF_INRAE=21.519;MAF_USDA=29.167
NC_035079.1	46242568	.	C	A	.	.	MAF_USDA=19.048
NC_035079.1	46242573	.	G	A	.	.	MAF_INRAE=2.5;MAF_USDA=2.5
NC_035079.1	46242590	.	G	T	.	.	MAF_USDA=19.048
NC_035079.1	46242641	.	G	T	.	.	MAF_USDA=4.098
NC_035079.1	46242647	.	T	A	.	.	MAF_USDA=3.279
NC_035079.1	46242703	.	T	G	.	.	MAF_INRAE=4.43;MAF_USDA=4.706
NC_035079.1	46242769	.	T	A	.	.	MAF_INRAE=21.519;MAF_USDA=10.0
NC_035079.1	46242795	.	A	T	.	.	MAF_USDA=6.25
NC_035079.1	46242797	.	C	G	.	.	MAF_USDA=6.25
NC_035079.1	46242864	.	C	T	.	.	MAF_INRAE=26.582;MAF_USDA=13.529
NC_035079.1	46242903	.	G	A	.	.	MAF_USDA=17.647
NC_035079.1	46242960	.	A	C	.	.	MAF_USDA=19.412
NC_035079.1	46242970	.	A	T	.	.	MAF_USDA=2.083
NC_035079.1	46243003	.	G	A	.	.	MAF_USDA=3.279
NC_035079.1	46243007	.	T	A	.	.	MAF_USDA=18.824
NC_035079.1	46243021	.	C	A	.	.	MAF_USDA=1.639
NC_035079.1	46243049	.	G	T	.	.	MAF_USDA=4.118
NC_035079.1	46243079	.	A	T	.	.	MAF_USDA=4.118
NC_035079.1	46243104	.	T	C	.	.	MAF_USDA=1.639
NC_035079.1	46243125	.	A	G	.	.	MAF_USDA=12.5
NC_035079.1	46243189	.	C	T	.	.	MAF_INRAE=21.519;MAF_USDA=10.0
NC_035079.1	46243318	.	A	C	.	.	MAF_INRAE=41.139;MAF_USDA=44.706
NC_035079.1	46243389	.	C	A	.	.	MAF_INRAE=44.304;MAF_USDA=41.765
NC_035079.1	46243413	.	A	T	.	.	MAF_USDA=7.377
NC_035079.1	46243421	.	A	C	.	.	MAF_USDA=18.824
NC_035079.1	46243422	.	T	C	.	.	MAF_INRAE=18.354;MAF_USDA=23.529
NC_035079.1	46243433	.	C	G	.	.	MAF_USDA=3.279
NC_035079.1	46243440	.	A	T	.	.	MAF_INRAE=39.873;MAF_USDA=48.214
NC_035079.1	46243514	.	C	G	.	.	MAF_INRAE=8.861;MAF_USDA=7.059
NC_035079.1	46243574	.	A	T	.	.	MAF_INRAE=2.5;MAF_USDA=8.333
NC_035079.1	46243686	.	A	G	.	.	MAF_USDA=2.353
NC_035079.1	46243749	.	A	T,G	.	.	MAF_INRAE=4.43;MAF_USDA=1.639
NC_035079.1	46243758	.	C	T	.	.	MAF_USDA=14.118
NC_035079.1	46243799	.	C	T	.	.	MAF_USDA=14.118
NC_035079.1	46243879	.	G	T	.	.	MAF_USDA=2.459
NC_035079.1	46243931	.	G	A	.	.	MAF_USDA=1.639
NC_035079.1	46243987	.	C	A	.	.	MAF_USDA=1.639
NC_035079.1	46243991	.	G	A	.	.	MAF_USDA=14.706
NC_035079.1	46244016	.	C	A	.	.	MAF_USDA=2.941
NC_035079.1	46244056	.	G	A	.	.	MAF_USDA=13.529
NC_035079.1	46244165	.	T	C	.	.	MAF_INRAE=39.873;MAF_USDA=48.824
NC_035079.1	46244243	.	G	T	.	.	MAF_USDA=8.333
NC_035079.1	46244250	.	A	G	.	.	MAF_USDA=4.098
NC_035079.1	46244253	.	T	G	.	.	MAF_USDA=20.588
NC_035079.1	46244263	.	G	T	.	.	MAF_INRAE=19.167;MAF_USDA=23.529
NC_035079.1	46244354	.	T	G	.	.	MAF_INRAE=44.304;MAF_USDA=41.765
NC_035079.1	46244416	.	G	C	.	.	MAF_INRAE=39.873;MAF_USDA=34.706
NC_035079.1	46244474	.	C	T	.	.	MAF_USDA=2.941
NC_035079.1	46244524	.	A	G	.	.	MAF_USDA=18.235
NC_035079.1	46244649	.	G	T	.	.	MAF_INRAE=21.519;MAF_USDA=10.0
NC_035079.1	46244650	.	C	A	.	.	MAF_USDA=6.557
NC_035079.1	46244665	.	C	T	.	.	MAF_INRAE=21.519;MAF_USDA=30.588
NC_035079.1	46244671	.	C	T	.	.	MAF_INRAE=39.873;MAF_USDA=44.118
NC_035079.1	46244728	.	A	C	.	.	MAF_USDA=22.619
NC_035079.1	46244763	.	A	C	.	.	MAF_USDA=1.667
NC_035079.1	46244767	.	T	A	.	.	MAF_USDA=5.833
NC_035079.1	46244814	.	T	C	.	.	MAF_USDA=3.571
NC_035079.1	46244902	.	G	A	.	.	MAF_USDA=24.405
NC_035079.1	46244928	.	A	G	.	.	MAF_USDA=2.5
NC_035079.1	46245015	.	G	A	.	.	MAF_USDA=2.459
NC_035079.1	46245139	.	A	C	.	.	MAF_INRAE=21.519;MAF_USDA=32.353
NC_035079.1	46245203	.	T	C	.	.	MAF_INRAE=4.43;MAF_USDA=8.333
NC_035079.1	46245280	.	G	C	.	.	MAF_USDA=5.0
NC_035079.1	46245305	.	G	T	.	.	MAF_INRAE=10.833;MAF_USDA=3.333
NC_035079.1	46245348	.	T	A	.	.	MAF_INRAE=18.987;MAF_USDA=10.0
NC_035079.1	46245352	.	T	G	.	.	MAF_INRAE=21.519;MAF_USDA=32.941
NC_035079.1	46245353	.	A	T	.	.	MAF_INRAE=4.43;MAF_USDA=8.333
NC_035079.1	46245383	.	T	G	.	.	MAF_INRAE=21.519;MAF_USDA=11.176
NC_035079.1	46245388	.	T	C	.	.	MAF_USDA=1.639
NC_035079.1	46245508	.	G	C	.	.	MAF_INRAE=20.0;MAF_USDA=12.5
NC_035079.1	46245520	.	C	A	.	.	MAF_USDA=1.639
NC_035079.1	46245548	.	T	C	.	.	MAF_INRAE=5.263
NC_035079.1	46245563	.	T	A	.	.	MAF_USDA=13.529
NC_035079.1	46245652	.	G	T	.	.	MAF_USDA=1.639
NC_035079.1	46245699	.	C	T	.	.	MAF_USDA=2.459
NC_035079.1	46245735	.	G	A	.	.	MAF_USDA=5.738
NC_035079.1	46245799	.	G	A	.	.	MAF_USDA=23.77
NC_035079.1	46245806	.	C	A	.	.	MAF_USDA=4.706
NC_035079.1	46245919	.	C	G	.	.	MAF_USDA=23.77
NC_035079.1	46245954	.	C	T	.	.	MAF_INRAE=21.519;MAF_USDA=11.765
NC_035079.1	46245984	.	C	G	.	.	MAF_USDA=3.333
NC_035079.1	46246072	.	T	A	.	.	MAF_USDA=10.345
NC_035079.1	46246111	.	C	T	.	.	MAF_USDA=22.131
NC_035079.1	46246122	.	G	T	.	.	MAF_INRAE=22.152;MAF_USDA=14.706
NC_035079.1	46246123	.	G	A	.	.	MAF_USDA=1.639
NC_035079.1	46246135	.	T	G	.	.	MAF_INRAE=22.152;MAF_USDA=27.647
NC_035079.1	46246201	.	T	G	.	.	MAF_USDA=24.59
NC_035079.1	46246213	.	C	A	.	.	MAF_USDA=9.016
NC_035079.1	46246375	.	C	T	.	.	MAF_INRAE=20.886;MAF_USDA=10.0
NC_035079.1	46246436	.	G	A	.	.	MAF_USDA=3.279
NC_035079.1	46246480	.	G	T	.	.	MAF_INRAE=17.089;MAF_USDA=2.353
NC_035079.1	46246529	.	C	T	.	.	MAF_USDA=17.059
NC_035079.1	46246666	.	A	T	.	.	MAF_INRAE=4.43;MAF_USDA=8.333
NC_035079.1	46246695	.	G	T	.	.	MAF_INRAE=4.43;MAF_USDA=8.333
NC_035079.1	46246697	.	C	A	.	.	MAF_INRAE=21.519;MAF_USDA=10.0
NC_035079.1	46246701	.	C	A	.	.	MAF_USDA=2.459
NC_035079.1	46246750	.	G	A	.	.	MAF_USDA=3.279
NC_035079.1	46246805	.	T	C	.	.	MAF_INRAE=2.5;MAF_USDA=1.639
NC_035079.1	46247012	.	A	C	.	.	MAF_INRAE=20.0
NC_035079.1	46247024	.	T	G	.	.	MAF_USDA=24.59
NC_035079.1	46247026	.	T	C	.	.	MAF_INRAE=21.519;MAF_USDA=11.176
NC_035079.1	46247164	.	C	T	.	.	MAF_INRAE=21.519;MAF_USDA=10.0
NC_035079.1	46247228	.	A	T	.	.	MAF_INRAE=21.519;MAF_USDA=28.824
NC_035079.1	46247312	.	G	T	.	.	MAF_USDA=2.941
NC_035079.1	46247415	.	G	A	.	.	MAF_USDA=4.098
NC_035079.1	46247417	.	G	A	.	.	MAF_USDA=22.131
NC_035079.1	46247433	.	A	C	.	.	MAF_USDA=1.639
NC_035079.1	46247456	.	A	G	.	.	MAF_USDA=4.918
NC_035079.1	46247468	.	G	A	.	.	MAF_USDA=3.279
NC_035079.1	46247497	.	A	G	.	.	MAF_USDA=4.098
NC_035079.1	46247524	.	T	C	.	.	MAF_USDA=2.459
NC_035079.1	46247532	.	A	C	.	.	MAF_USDA=23.77
NC_035079.1	46247604	.	A	T	.	.	MAF_USDA=1.639
NC_035079.1	46248188	.	A	T	.	.	MAF_USDA=1.807
NC_035079.1	46248280	.	G	A	.	.	MAF_INRAE=31.579
NC_035079.1	46248286	.	T	C	.	.	MAF_INRAE=26.316;MAF_USDA=30.0
NC_035079.1	46248295	.	C	T	.	.	MAF_USDA=2.459
NC_035079.1	46248402	.	A	T	.	.	MAF_USDA=6.557
NC_035079.1	46248468	.	C	T	.	.	MAF_USDA=10.656
NC_035079.1	46248526	.	A	G	.	.	MAF_USDA=4.098
NC_035079.1	46248531	.	C	A	.	.	MAF_USDA=26.23
NC_035079.1	46248546	.	T	C	.	.	MAF_USDA=2.459
NC_035079.1	46248558	.	T	C	.	.	MAF_INRAE=21.519;MAF_USDA=10.0
NC_035079.1	46248666	.	A	G	.	.	MAF_USDA=27.049
NC_035079.1	46248767	.	G	A	.	.	MAF_INRAE=46.835;MAF_USDA=28.824
NC_035079.1	46248845	.	T	G	.	.	MAF_INRAE=2.5;MAF_USDA=1.639
NC_035079.1	46249069	.	A	C	.	.	MAF_USDA=4.918
NC_035079.1	46249106	.	C	T	.	.	MAF_USDA=2.941
NC_035079.1	46249244	.	A	T	.	.	MAF_INRAE=2.5;MAF_USDA=1.639
NC_035079.1	46249267	.	G	C	.	.	MAF_INRAE=22.152;MAF_USDA=10.0
NC_035079.1	46249277	.	G	A	.	.	MAF_USDA=1.639
NC_035079.1	46249303	.	G	A	.	.	MAF_INRAE=17.5;MAF_USDA=9.412
NC_035079.1	46249424	.	C	T	.	.	MAF_INRAE=5.263
NC_035079.1	46249464	.	C	A	.	.	MAF_INRAE=14.557;MAF_USDA=2.941
NC_035079.1	46249563	.	C	G	.	.	MAF_USDA=2.083
NC_035079.1	46249778	.	T	A	.	.	MAF_INRAE=46.835;MAF_USDA=29.412
NC_035079.1	46249821	.	C	A	.	.	MAF_USDA=4.098
NC_035079.1	46249884	.	A	G	.	.	MAF_INRAE=21.519;MAF_USDA=29.412
NC_035079.1	46249891	.	G	A	.	.	MAF_USDA=22.951
NC_035079.1	46249897	.	G	A	.	.	MAF_INRAE=18.987;MAF_USDA=16.667
NC_035079.1	46249898	.	C	T	.	.	MAF_INRAE=48.333;MAF_USDA=29.412
NC_035079.1	46249927	.	T	G	.	.	MAF_INRAE=45.57;MAF_USDA=49.412
NC_035079.1	46249954	.	T	A	.	.	MAF_INRAE=24.051;MAF_USDA=20.588
NC_035079.1	46250030	.	A	G	.	.	MAF_USDA=1.639
NC_035079.1	46250090	.	G	A	.	.	MAF_INRAE=20.886;MAF_USDA=10.0
NC_035079.1	46250155	.	C	T	.	.	MAF_USDA=24.59
NC_035079.1	46250164	.	G	A	.	.	MAF_INRAE=20.886;MAF_USDA=11.176
NC_035079.1	46250398	.	C	T	.	.	MAF_INRAE=24.051;MAF_USDA=20.588
NC_035079.1	46250466	.	C	T	.	.	MAF_USDA=5.738
NC_035079.1	46250477	.	G	A	.	.	MAF_INRAE=21.519;MAF_USDA=30.0
NC_035079.1	46250504	.	T	C	.	.	MAF_INRAE=21.519;MAF_USDA=29.412
NC_035079.1	46250524	.	C	T	.	.	MAF_USDA=3.279
NC_035079.1	46250564	.	A	C	.	.	MAF_INRAE=21.519;MAF_USDA=30.0
NC_035079.1	46250684	.	T	G	.	.	MAF_USDA=3.279
NC_035079.1	46250728	.	A	T	.	.	MAF_INRAE=4.43;MAF_USDA=8.333
NC_035079.1	46250784	.	C	T	.	.	MAF_USDA=2.459
NC_035079.1	46250875	.	T	C	.	.	MAF_USDA=5.738
NC_035079.1	46250878	.	A	T	.	.	MAF_INRAE=18.987;MAF_USDA=10.0
NC_035079.1	46250881	.	T	C	.	.	MAF_INRAE=21.519;MAF_USDA=28.824
NC_035079.1	46250906	.	A	C	.	.	MAF_USDA=3.279
NC_035079.1	46250942	.	T	C	.	.	MAF_USDA=1.639
NC_035079.1	46250964	.	C	T	.	.	MAF_USDA=1.639
NC_035079.1	46251161	.	C	T	.	.	MAF_USDA=23.77
NC_035079.1	46251178	.	C	T	.	.	MAF_USDA=8.333
NC_035079.1	46251258	.	G	T	.	.	MAF_USDA=2.459
NC_035079.1	46251275	.	G	T	.	.	MAF_USDA=2.459
NC_035079.1	46251289	.	G	C	.	.	MAF_USDA=1.639
NC_035079.1	46251435	.	A	T	.	.	MAF_INRAE=5.263
NC_035079.1	46251437	.	A	C	.	.	MAF_INRAE=20.0;MAF_USDA=12.5
NC_035079.1	46251552	.	T	G	.	.	MAF_INRAE=21.519;MAF_USDA=12.353
NC_035079.1	46251553	.	A	T	.	.	MAF_USDA=2.459
NC_035079.1	46251563	.	A	G	.	.	MAF_INRAE=21.519;MAF_USDA=31.176
NC_035079.1	46251590	.	G	A	.	.	MAF_USDA=1.639
NC_035079.1	46251610	.	T	G	.	.	MAF_USDA=1.639
NC_035079.1	46251663	.	A	C	.	.	MAF_INRAE=24.051;MAF_USDA=20.0
NC_035079.1	46251905	.	G	A	.	.	MAF_USDA=3.279
NC_035079.1	46251942	.	G	T	.	.	MAF_INRAE=4.43;MAF_USDA=8.333
NC_035079.1	46251976	.	C	T	.	.	MAF_USDA=9.836
NC_035079.1	46252046	.	A	C	.	.	MAF_USDA=4.118
NC_035079.1	46252087	.	G	A	.	.	MAF_USDA=2.941
NC_035079.1	46252090	.	C	T	.	.	MAF_USDA=8.333
NC_035079.1	46252151	.	C	T	.	.	MAF_USDA=10.656
NC_035079.1	46252159	.	T	C	.	.	MAF_INRAE=22.152;MAF_USDA=29.412
NC_035079.1	46252268	.	C	T	.	.	MAF_USDA=2.459
NC_035079.1	46252281	.	C	T	.	.	MAF_INRAE=21.519;MAF_USDA=10.0
NC_035079.1	46252352	.	C	T	.	.	MAF_INRAE=4.43;MAF_USDA=8.333
NC_035079.1	46252408	.	C	A	.	.	MAF_INRAE=4.43;MAF_USDA=8.333
NC_035079.1	46252409	.	C	G	.	.	MAF_USDA=10.656
NC_035079.1	46252468	.	A	T	.	.	MAF_INRAE=21.519;MAF_USDA=10.0
NC_035079.1	46252486	.	A	T	.	.	MAF_INRAE=5.263;MAF_USDA=27.869
NC_035079.1	46252545	.	T	G	.	.	MAF_INRAE=21.519;MAF_USDA=11.765
NC_035079.1	46252547	.	C	T	.	.	MAF_INRAE=21.053
NC_035079.1	46252569	.	T	A	.	.	MAF_USDA=7.377
NC_035079.1	46252586	.	A	G	.	.	MAF_INRAE=21.519;MAF_USDA=28.235
NC_035079.1	46252594	.	C	T	.	.	MAF_USDA=1.176
NC_035079.1	46252596	.	C	T	.	.	MAF_INRAE=14.557;MAF_USDA=8.824
NC_035079.1	46252601	.	AATTTCATTT	AATTTCATTA	.	.	MAF_USDA=35.417
NC_035079.1	46252610	.	T	A	.	.	MAF_INRAE=24.051
NC_035079.1	46252697	.	C	A	.	.	MAF_USDA=4.118
NC_035079.1	46252740	.	T	A	.	.	MAF_USDA=3.279
NC_035079.1	46252768	.	A	G	.	.	MAF_INRAE=44.937;MAF_USDA=48.824
NC_035079.1	46252794	.	A	T	.	.	MAF_INRAE=21.519;MAF_USDA=30.0
NC_035079.1	46252796	.	G	A	.	.	MAF_INRAE=20.0;MAF_USDA=11.765
NC_035079.1	46252829	.	G	A	.	.	MAF_INRAE=21.519;MAF_USDA=30.0
NC_035079.1	46252900	.	C	G	.	.	MAF_USDA=3.279
NC_035079.1	46252930	.	G	T	.	.	MAF_INRAE=18.987;MAF_USDA=10.0
NC_035079.1	46252934	.	T	C	.	.	MAF_USDA=24.59
NC_035079.1	46252968	.	A	C	.	.	MAF_USDA=4.098
NC_035079.1	46252974	.	G	T	.	.	MAF_INRAE=5.263;MAF_USDA=46.721
NC_035079.1	46253039	.	A	T	.	.	MAF_USDA=1.639
NC_035079.1	46253062	.	T	C	.	.	MAF_USDA=6.557
NC_035079.1	46253063	.	T	G	.	.	MAF_USDA=2.459
NC_035079.1	46253069	.	A	T	.	.	MAF_INRAE=22.785;MAF_USDA=48.824
NC_035079.1	46253122	.	A	G	.	.	MAF_INRAE=23.418;MAF_USDA=36.066
NC_035079.1	46253138	.	T	G	.	.	MAF_INRAE=22.785;MAF_USDA=48.824
NC_035079.1	46253139	.	C	G	.	.	MAF_INRAE=23.418;MAF_USDA=18.235
NC_035079.1	46253256	.	T	C	.	.	MAF_USDA=3.279
NC_035079.1	46253276	.	C	T	.	.	MAF_INRAE=5.263;MAF_USDA=27.049
NC_035079.1	46253339	.	T	C	.	.	MAF_INRAE=5.263;MAF_USDA=27.869
NC_035079.1	46253365	.	G	T	.	.	MAF_INRAE=22.785;MAF_USDA=48.824
NC_035079.1	46253392	.	T	A	.	.	MAF_INRAE=10.526
NC_035079.1	46253399	.	G	T	.	.	MAF_INRAE=22.785;MAF_USDA=48.824
NC_035079.1	46253406	.	C	G	.	.	MAF_INRAE=23.418;MAF_USDA=33.333
NC_035079.1	46253419	.	A	G	.	.	MAF_USDA=3.279
NC_035079.1	46253460	.	A	G	.	.	MAF_USDA=25.41
NC_035079.1	46253465	.	A	C	.	.	MAF_INRAE=5.263;MAF_USDA=27.049
NC_035079.1	46253485	.	G	A	.	.	MAF_INRAE=22.785;MAF_USDA=31.765
NC_035079.1	46253509	.	G	A	.	.	MAF_INRAE=14.557;MAF_USDA=6.25
NC_035079.1	46253562	.	C	T	.	.	MAF_USDA=1.639
NC_035079.1	46253573	.	A	T	.	.	MAF_USDA=5.738
NC_035079.1	46253593	.	C	T	.	.	MAF_INRAE=18.354;MAF_USDA=11.765
NC_035079.1	46253613	.	G	T	.	.	MAF_INRAE=21.519;MAF_USDA=10.588
NC_035079.1	46253648	.	G	T	.	.	MAF_INRAE=22.785;MAF_USDA=48.824
NC_035079.1	46253668	.	T	C	.	.	MAF_INRAE=22.785;MAF_USDA=48.81
NC_035079.1	46253709	.	A	G	.	.	MAF_INRAE=22.785;MAF_USDA=37.647
NC_035079.1	46253730	.	G	T	.	.	MAF_USDA=2.459
NC_035079.1	46253751	.	G	A	.	.	MAF_INRAE=20.833;MAF_USDA=49.412
NC_035079.1	46253755	.	A	C	.	.	MAF_USDA=5.738
NC_035079.1	46253793	.	A	C	.	.	MAF_USDA=2.459
NC_035079.1	46253864	.	T	C	.	.	MAF_INRAE=22.5;MAF_USDA=16.667
NC_035079.1	46253881	.	T	G	.	.	MAF_INRAE=18.333;MAF_USDA=10.588
NC_035079.1	46253911	.	C	A	.	.	MAF_USDA=7.377
NC_035079.1	46253975	.	A	G	.	.	MAF_USDA=2.083
NC_035079.1	46254015	.	C	G	.	.	MAF_USDA=8.333
NC_035079.1	46254030	.	A	G	.	.	MAF_USDA=44.118
NC_035079.1	46254033	.	G	A	.	.	MAF_USDA=45.238
NC_035079.1	46254044	.	A	G	.	.	MAF_USDA=45.181
NC_035079.1	46254045	.	C	A	.	.	MAF_USDA=45.181
NC_035079.1	46255397	.	G	A	.	.	MAF_INRAE=49.167
NC_035079.1	46255431	.	C	T	.	.	MAF_INRAE=4.167
NC_035079.1	46255460	.	G	A	.	.	MAF_INRAE=13.924;MAF_USDA=12.5
NC_035079.1	46255467	.	T	A	.	.	MAF_INRAE=1.667
NC_035079.1	46255468	.	C	A	.	.	MAF_INRAE=1.667
NC_035079.1	46255480	.	T	A	.	.	MAF_INRAE=5.833
NC_035079.1	46255486	.	T	G	.	.	MAF_INRAE=2.5
NC_035079.1	46255826	.	A	G	.	.	MAF_INRAE=40.0
NC_035079.1	46255844	.	T	C	.	.	MAF_INRAE=40.0
NC_035079.1	46255903	.	A	C	.	.	MAF_INRAE=46.667
NC_035079.1	46255921	.	A	C	.	.	MAF_INRAE=47.5
NC_035079.1	46256408	.	G	T	.	.	MAF_INRAE=5.833
NC_035079.1	46256427	.	G	A	.	.	MAF_INRAE=5.833
NC_035079.1	46256445	.	G	A	.	.	MAF_INRAE=35.833
NC_035079.1	46257092	.	C	T	.	.	MAF_INRAE=26.667
NC_035079.1	46257113	.	A	C	.	.	MAF_INRAE=1.667;MAF_USDA=8.333
NC_035079.1	46257149	.	G	A	.	.	MAF_INRAE=1.667
NC_035079.1	46257159	.	T	C	.	.	MAF_INRAE=1.667
NC_035079.1	46257350	.	T	C	.	.	MAF_INRAE=4.167
NC_035079.1	46257359	.	T	G	.	.	MAF_INRAE=50.0
NC_035079.1	46257390	.	C	T	.	.	MAF_INRAE=42.5
NC_035079.1	46257758	.	A	G	.	.	MAF_INRAE=11.667
NC_035079.1	46257764	.	T	A	.	.	MAF_INRAE=50.0
NC_035079.1	46257767	.	A	T	.	.	MAF_INRAE=50.0
NC_035079.1	46257815	.	C	T	.	.	MAF_INRAE=39.167
NC_035079.1	46257821	.	C	A	.	.	MAF_INRAE=11.667
NC_035079.1	46257825	.	T	A	.	.	MAF_INRAE=5.833
NC_035079.1	46257827	.	T	C	.	.	MAF_INRAE=1.667
NC_035079.1	46258008	.	C	T	.	.	MAF_USDA=5.738
NC_035079.1	46258012	.	T	G	.	.	MAF_INRAE=13.924;MAF_USDA=13.529
NC_035079.1	46258028	.	G	A	.	.	MAF_INRAE=13.924;MAF_USDA=12.353
NC_035079.1	46258031	.	T	A	.	.	MAF_INRAE=6.667;MAF_USDA=13.529
NC_035079.1	46258093	.	C	T	.	.	MAF_INRAE=6.667
NC_035079.1	46258115	.	C	T	.	.	MAF_INRAE=13.924;MAF_USDA=13.529
NC_035079.1	46258120	.	C	T	.	.	MAF_USDA=1.639
NC_035079.1	46258142	.	T	G	.	.	MAF_INRAE=13.924;MAF_USDA=13.529
NC_035079.1	46258145	.	G	A	.	.	MAF_INRAE=8.861
NC_035079.1	46258242	.	T	C	.	.	MAF_USDA=6.25
NC_035079.1	46258250	.	C	A	.	.	MAF_INRAE=34.81;MAF_USDA=15.294
NC_035079.1	46258304	.	C	A	.	.	MAF_INRAE=13.924;MAF_USDA=13.529
NC_035079.1	46258311	.	A	C	.	.	MAF_INRAE=13.924;MAF_USDA=13.529
NC_035079.1	46258358	.	G	A	.	.	MAF_INRAE=13.924;MAF_USDA=13.529
NC_035079.1	46258417	.	C	T	.	.	MAF_USDA=8.333
NC_035079.1	46258537	.	T	C	.	.	MAF_USDA=1.639
NC_035079.1	46258645	.	C	T	.	.	MAF_INRAE=13.924;MAF_USDA=13.529
NC_035079.1	46258671	.	G	T	.	.	MAF_USDA=4.098
NC_035079.1	46258689	.	C	T	.	.	MAF_INRAE=13.924;MAF_USDA=12.941
NC_035079.1	46258803	.	A	C	.	.	MAF_INRAE=13.924;MAF_USDA=13.529
NC_035079.1	46258919	.	T	G	.	.	MAF_INRAE=13.924;MAF_USDA=13.529
NC_035079.1	46259005	.	T	G	.	.	MAF_USDA=2.459
NC_035079.1	46259039	.	T	G	.	.	MAF_INRAE=13.924
NC_035079.1	46259086	.	G	T	.	.	MAF_INRAE=3.797;MAF_USDA=5.294
NC_035079.1	46259122	.	A	G	.	.	MAF_INRAE=13.924;MAF_USDA=12.941
NC_035079.1	46259149	.	A	C	.	.	MAF_INRAE=13.924;MAF_USDA=12.941
NC_035079.1	46259477	.	C	T	.	.	MAF_INRAE=13.924;MAF_USDA=14.706
NC_035079.1	46259532	.	A	G	.	.	MAF_INRAE=13.924;MAF_USDA=14.118
NC_035079.1	46259721	.	G	A	.	.	MAF_INRAE=13.924;MAF_USDA=13.529
NC_035079.1	46259799	.	T	C	.	.	MAF_INRAE=13.924;MAF_USDA=14.118
NC_035079.1	46259803	.	C	A	.	.	MAF_INRAE=45.833;MAF_USDA=27.647
NC_035079.1	46259830	.	C	A	.	.	MAF_INRAE=38.608;MAF_USDA=27.059
NC_035079.1	46259831	.	G	A	.	.	MAF_USDA=4.918
NC_035079.1	46259919	.	T	C	.	.	MAF_INRAE=13.924;MAF_USDA=13.529
NC_035079.1	46259935	.	C	T	.	.	MAF_USDA=1.639
NC_035079.1	46259962	.	C	T	.	.	MAF_USDA=25.0
NC_035079.1	46260103	.	C	T	.	.	MAF_USDA=1.667
NC_035079.1	46260116	.	A	T	.	.	MAF_INRAE=18.987;MAF_USDA=6.667
NC_035079.1	46260122	.	G	T	.	.	MAF_USDA=7.377
NC_035079.1	46260143	.	G	A	.	.	MAF_INRAE=5.263
NC_035079.1	46260152	.	T	C	.	.	MAF_USDA=6.557
NC_035079.1	46260165	.	C	T	.	.	MAF_INRAE=39.241;MAF_USDA=27.647
NC_035079.1	46260174	.	A	G	.	.	MAF_INRAE=13.924;MAF_USDA=14.118
NC_035079.1	46260175	.	T	A	.	.	MAF_USDA=3.279
NC_035079.1	46260182	.	A	G	.	.	MAF_INRAE=13.924;MAF_USDA=14.118
NC_035079.1	46260220	.	A	C	.	.	MAF_INRAE=13.924;MAF_USDA=13.529
NC_035079.1	46260240	.	A	T	.	.	MAF_INRAE=13.924;MAF_USDA=14.286
NC_035079.1	46260249	.	T	A	.	.	MAF_INRAE=8.333;MAF_USDA=12.5
NC_035079.1	46260256	.	T	A	.	.	MAF_INRAE=13.924;MAF_USDA=13.529
NC_035079.1	46260269	.	G	C	.	.	MAF_INRAE=21.053;MAF_USDA=10.0
NC_035079.1	46260282	.	T	G	.	.	MAF_INRAE=34.81;MAF_USDA=15.294
NC_035079.1	46260312	.	T	C	.	.	MAF_INRAE=13.924;MAF_USDA=13.529
NC_035079.1	46260337	.	A	G	.	.	MAF_INRAE=13.924;MAF_USDA=13.529
NC_035079.1	46260386	.	C	A	.	.	MAF_USDA=8.333
NC_035079.1	46260450	.	C	T	.	.	MAF_USDA=6.471
NC_035079.1	46260474	.	G	T	.	.	MAF_USDA=4.098
NC_035079.1	46260476	.	T	A	.	.	MAF_USDA=2.459
NC_035079.1	46260520	.	A	T	.	.	MAF_USDA=4.098
NC_035079.1	46260540	.	A	G	.	.	MAF_INRAE=5.0
NC_035079.1	46260621	.	G	A	.	.	MAF_INRAE=21.053;MAF_USDA=8.235
NC_035079.1	46260627	.	G	T	.	.	MAF_INRAE=13.924;MAF_USDA=13.529
NC_035079.1	46260644	.	G	A	.	.	MAF_INRAE=13.924;MAF_USDA=14.118
NC_035079.1	46260657	.	A	C	.	.	MAF_USDA=2.459
NC_035079.1	46260670	.	A	G	.	.	MAF_INRAE=13.924;MAF_USDA=13.529
NC_035079.1	46260783	.	C	T	.	.	MAF_USDA=15.574
NC_035079.1	46260887	.	G	A	.	.	MAF_INRAE=6.667;MAF_USDA=8.333
NC_035079.1	46260951	.	T	G	.	.	MAF_INRAE=13.924;MAF_USDA=13.529
NC_035079.1	46260972	.	T	A	.	.	MAF_USDA=1.639
NC_035079.1	46261024	.	G	A	.	.	MAF_INRAE=13.924;MAF_USDA=13.095
NC_035079.1	46261153	.	C	G	.	.	MAF_INRAE=8.861
NC_035079.1	46261155	.	C	T	.	.	MAF_INRAE=6.667
NC_035079.1	46261168	.	C	T	.	.	MAF_USDA=1.639
NC_035079.1	46261402	.	T	C	.	.	MAF_INRAE=13.924;MAF_USDA=12.941
NC_035079.1	46261432	.	G	A	.	.	MAF_USDA=1.639
NC_035079.1	46261510	.	G	A	.	.	MAF_USDA=2.353
NC_035079.1	46261593	.	C	A	.	.	MAF_INRAE=13.924;MAF_USDA=13.529
NC_035079.1	46261594	.	G	T	.	.	MAF_INRAE=40.833;MAF_USDA=19.412
NC_035079.1	46261647	.	A	C	.	.	MAF_INRAE=13.924;MAF_USDA=13.529
NC_035079.1	46261657	.	T	G	.	.	MAF_INRAE=13.924;MAF_USDA=14.118
NC_035079.1	46261715	.	T	G	.	.	MAF_INRAE=13.924;MAF_USDA=13.529
NC_035079.1	46261719	.	C	T	.	.	MAF_USDA=6.557
NC_035079.1	46261768	.	C	A	.	.	MAF_INRAE=13.924;MAF_USDA=13.529
NC_035079.1	46262161	.	A	G	.	.	MAF_INRAE=13.924;MAF_USDA=13.529
NC_035079.1	46262178	.	A	C	.	.	MAF_USDA=1.639
NC_035079.1	46262292	.	T	C	.	.	MAF_INRAE=3.797;MAF_USDA=8.235
NC_035079.1	46262293	.	A	G	.	.	MAF_INRAE=24.684;MAF_USDA=15.882
NC_035079.1	46262321	.	C	T	.	.	MAF_USDA=2.353
NC_035079.1	46262379	.	T	C	.	.	MAF_INRAE=13.924;MAF_USDA=12.941
NC_035079.1	46262454	.	A	G	.	.	MAF_INRAE=5.696;MAF_USDA=4.918
NC_035079.1	46262649	.	T	A	.	.	MAF_INRAE=38.608;MAF_USDA=27.059
NC_035079.1	46263144	.	C	A	.	.	MAF_INRAE=13.924;MAF_USDA=13.529
NC_035079.1	46263163	.	A	G	.	.	MAF_INRAE=13.924;MAF_USDA=13.529
NC_035079.1	46263173	.	C	A	.	.	MAF_INRAE=13.924;MAF_USDA=13.529
NC_035079.1	46263182	.	T	G	.	.	MAF_INRAE=13.924;MAF_USDA=13.529
NC_035079.1	46263211	.	C	A	.	.	MAF_USDA=4.706
NC_035079.1	46263220	.	C	T	.	.	MAF_INRAE=7.5;MAF_USDA=8.333
NC_035079.1	46263326	.	A	C	.	.	MAF_INRAE=17.722;MAF_USDA=19.412
NC_035079.1	46263369	.	C	A	.	.	MAF_INRAE=13.924;MAF_USDA=13.529
NC_035079.1	46263594	.	C	T	.	.	MAF_USDA=5.882
NC_035079.1	46263617	.	C	T	.	.	MAF_INRAE=13.924;MAF_USDA=13.529
NC_035079.1	46263656	.	T	C	.	.	MAF_INRAE=13.924;MAF_USDA=13.529
NC_035079.1	46263717	.	T	C	.	.	MAF_INRAE=17.722;MAF_USDA=22.353
NC_035079.1	46263734	.	T	G	.	.	MAF_INRAE=13.924;MAF_USDA=14.706
NC_035079.1	46263758	.	A	G	.	.	MAF_INRAE=17.722;MAF_USDA=22.353
NC_035079.1	46263944	.	C	A	.	.	MAF_USDA=1.639
NC_035079.1	46263995	.	A	C	.	.	MAF_INRAE=21.053
NC_035079.1	46264082	.	T	A	.	.	MAF_INRAE=21.053;MAF_USDA=8.824
NC_035079.1	46264106	.	T	C	.	.	MAF_INRAE=13.924;MAF_USDA=12.353
NC_035079.1	46264174	.	C	A	.	.	MAF_USDA=1.639
NC_035079.1	46264236	.	A	C	.	.	MAF_USDA=4.918
NC_035079.1	46264304	.	T	C	.	.	MAF_INRAE=21.053;MAF_USDA=7.647
NC_035079.1	46264328	.	T	G	.	.	MAF_INRAE=3.797;MAF_USDA=5.294
NC_035079.1	46264492	.	G	A	.	.	MAF_INRAE=38.608;MAF_USDA=38.824
NC_035079.1	46264501	.	T	G	.	.	MAF_INRAE=14.557;MAF_USDA=13.529
NC_035079.1	46264573	.	T	C	.	.	MAF_INRAE=17.722;MAF_USDA=34.118
NC_035079.1	46264630	.	G	T	.	.	MAF_INRAE=13.924;MAF_USDA=13.529
NC_035079.1	46264692	.	C	T	.	.	MAF_USDA=1.639
NC_035079.1	46264702	.	C	T	.	.	MAF_INRAE=3.797;MAF_USDA=8.824
NC_035079.1	46264800	.	G	A	.	.	MAF_INRAE=34.81;MAF_USDA=19.412
NC_035079.1	46264809	.	T	A	.	.	MAF_INRAE=13.924;MAF_USDA=12.353
NC_035079.1	46264873	.	C	A	.	.	MAF_USDA=3.279
NC_035079.1	46264874	.	C	G	.	.	MAF_USDA=3.279
NC_035079.1	46265000	.	G	A	.	.	MAF_INRAE=8.861
NC_035079.1	46265001	.	T	G	.	.	MAF_INRAE=24.684;MAF_USDA=14.881
NC_035079.1	46265026	.	A	G	.	.	MAF_INRAE=13.291;MAF_USDA=11.905
NC_035079.1	46265103	.	G	T	.	.	MAF_INRAE=8.861
NC_035079.1	46265214	.	A	T	.	.	MAF_INRAE=13.924;MAF_USDA=20.588
NC_035079.1	46265249	.	T	G	.	.	MAF_USDA=3.279
NC_035079.1	46265262	.	G	T	.	.	MAF_INRAE=13.924;MAF_USDA=20.588
NC_035079.1	46265287	.	T	A	.	.	MAF_INRAE=8.861;MAF_USDA=15.574
NC_035079.1	46265328	.	C	T	.	.	MAF_INRAE=17.722;MAF_USDA=42.353
NC_035079.1	46265336	.	G	A	.	.	MAF_INRAE=13.924;MAF_USDA=8.333
NC_035079.1	46265337	.	G	T	.	.	MAF_INRAE=6.667;MAF_USDA=8.333
NC_035079.1	46265426	.	G	A	.	.	MAF_INRAE=13.924;MAF_USDA=11.176
NC_035079.1	46265516	.	C	T	.	.	MAF_INRAE=12.658;MAF_USDA=5.294
NC_035079.1	46265613	.	T	G	.	.	MAF_INRAE=13.924;MAF_USDA=17.647
NC_035079.1	46265618	.	G	A	.	.	MAF_USDA=17.213
NC_035079.1	46265660	.	T	G	.	.	MAF_INRAE=21.053;MAF_USDA=8.824
NC_035079.1	46265672	.	C	T	.	.	MAF_INRAE=21.053;MAF_USDA=8.824
NC_035079.1	46265676	.	A	T	.	.	MAF_INRAE=48.333;MAF_USDA=38.824
NC_035079.1	46265690	.	G	A	.	.	MAF_INRAE=21.053;MAF_USDA=8.824
NC_035079.1	46265774	.	G	T	.	.	MAF_INRAE=21.053;MAF_USDA=8.824
NC_035079.1	46265809	.	T	G	.	.	MAF_INRAE=21.053;MAF_USDA=8.824
NC_035079.1	46265866	.	T	G	.	.	MAF_USDA=19.672
NC_035079.1	46265881	.	A	C	.	.	MAF_INRAE=21.053;MAF_USDA=8.824
NC_035079.1	46265906	.	A	G	.	.	MAF_USDA=4.918
NC_035079.1	46265927	.	A	C	.	.	MAF_USDA=4.706
NC_035079.1	46265979	.	G	T	.	.	MAF_USDA=4.706
NC_035079.1	46266053	.	C	T	.	.	MAF_USDA=6.557
NC_035079.1	46266116	.	C	T	.	.	MAF_USDA=12.5
NC_035079.1	46266223	.	C	T	.	.	MAF_USDA=2.459
NC_035079.1	46266411	.	A	T	.	.	MAF_INRAE=34.81;MAF_USDA=20.588
NC_035079.1	46266577	.	G	A	.	.	MAF_INRAE=21.053;MAF_USDA=8.824
NC_035079.1	46266603	.	T	C	.	.	MAF_INRAE=13.924;MAF_USDA=8.824
NC_035079.1	46266870	.	C	A	.	.	MAF_INRAE=21.053;MAF_USDA=8.824
NC_035079.1	46266898	.	T	A	.	.	MAF_INRAE=3.797;MAF_USDA=4.706
NC_035079.1	46266907	.	T	G	.	.	MAF_USDA=4.118
NC_035079.1	46267014	.	G	T	.	.	MAF_INRAE=8.861
NC_035079.1	46267015	.	A	T	.	.	MAF_INRAE=6.667
NC_035079.1	46267098	.	G	A	.	.	MAF_INRAE=21.053;MAF_USDA=8.824
NC_035079.1	46267260	.	C	A	.	.	MAF_USDA=1.639
NC_035079.1	46267262	.	A	G	.	.	MAF_INRAE=21.053;MAF_USDA=9.412
NC_035079.1	46267392	.	A	C	.	.	MAF_INRAE=21.053;MAF_USDA=8.235
NC_035079.1	46267397	.	G	A	.	.	MAF_INRAE=18.987;MAF_USDA=3.279
NC_035079.1	46267406	.	G	A	.	.	MAF_USDA=1.639
NC_035079.1	46267443	.	G	A	.	.	MAF_USDA=6.25
NC_035079.1	46267449	.	A	G	.	.	MAF_INRAE=21.053;MAF_USDA=7.647
NC_035079.1	46267460	.	C	T	.	.	MAF_INRAE=21.053;MAF_USDA=8.333
NC_035079.1	46267492	.	C	T	.	.	MAF_INRAE=21.053;MAF_USDA=8.824
NC_035079.1	46267512	.	G	A	.	.	MAF_USDA=2.459
NC_035079.1	46267547	.	C	T	.	.	MAF_USDA=2.459
NC_035079.1	46267943	.	A	G	.	.	MAF_INRAE=21.053;MAF_USDA=8.824
NC_035079.1	46268067	.	C	A	.	.	MAF_USDA=1.639
NC_035079.1	46268077	.	A	G	.	.	MAF_INRAE=21.053;MAF_USDA=8.824
NC_035079.1	46268139	.	G	A	.	.	MAF_USDA=12.5
NC_035079.1	46268166	.	C	G	.	.	MAF_USDA=1.639
NC_035079.1	46268173	.	A	G	.	.	MAF_USDA=18.852
NC_035079.1	46268216	.	G	A	.	.	MAF_INRAE=21.053;MAF_USDA=7.647
NC_035079.1	46268223	.	C	T	.	.	MAF_USDA=4.706
NC_035079.1	46268281	.	G	A	.	.	MAF_USDA=5.738
NC_035079.1	46268359	.	G	A	.	.	MAF_INRAE=21.053;MAF_USDA=8.824
NC_035079.1	46268550	.	A	T	.	.	MAF_INRAE=21.053;MAF_USDA=9.412
NC_035079.1	46268585	.	G	T	.	.	MAF_INRAE=21.053;MAF_USDA=8.824
NC_035079.1	46268697	.	C	T	.	.	MAF_USDA=12.5
NC_035079.1	46268720	.	G	C	.	.	MAF_USDA=1.639
NC_035079.1	46268790	.	G	A	.	.	MAF_USDA=1.639
NC_035079.1	46268883	.	C	G	.	.	MAF_INRAE=29.114
NC_035079.1	46268947	.	A	G	.	.	MAF_USDA=4.098
NC_035079.1	46269028	.	T	C	.	.	MAF_USDA=5.738
NC_035079.1	46269029	.	A	G	.	.	MAF_INRAE=39.241;MAF_USDA=42.941
NC_035079.1	46269055	.	T	G	.	.	MAF_INRAE=34.81;MAF_USDA=19.412
NC_035079.1	46269130	.	A	G	.	.	MAF_INRAE=21.053;MAF_USDA=8.824
NC_035079.1	46269140	.	T	G	.	.	MAF_USDA=13.115
NC_035079.1	46269173	.	C	A	.	.	MAF_USDA=5.738
NC_035079.1	46269215	.	T	G	.	.	MAF_INRAE=8.861
NC_035079.1	46269252	.	T	A	.	.	MAF_INRAE=21.053;MAF_USDA=23.529
NC_035079.1	46269272	.	C	A	.	.	MAF_INRAE=8.861
NC_035079.1	46269579	.	A	C	.	.	MAF_INRAE=21.053;MAF_USDA=8.333
NC_035079.1	46269586	.	T	G	.	.	MAF_USDA=1.639
NC_035079.1	46269847	.	T	A	.	.	MAF_INRAE=40.0;MAF_USDA=35.417
NC_035079.1	46269881	.	G	T	.	.	MAF_INRAE=1.667;MAF_USDA=8.333
NC_035079.1	46269940	.	T	G	.	.	MAF_INRAE=21.053;MAF_USDA=8.824
NC_035079.1	46270108	.	T	G	.	.	MAF_INRAE=21.053;MAF_USDA=8.824
NC_035079.1	46270109	.	G	T	.	.	MAF_USDA=8.824
NC_035079.1	46270139	.	T	A	.	.	MAF_INRAE=21.053;MAF_USDA=8.824
NC_035079.1	46270140	.	T	A	.	.	MAF_USDA=8.333
NC_035079.1	46270227	.	C	A	.	.	MAF_USDA=2.381
NC_035079.1	46270313	.	G	A	.	.	MAF_INRAE=21.053;MAF_USDA=8.235
NC_035079.1	46270397	.	G	A	.	.	MAF_USDA=2.941
NC_035079.1	46270436	.	C	G	.	.	MAF_INRAE=15.789;MAF_USDA=34.337
NC_035079.1	46270479	.	G	T	.	.	MAF_USDA=11.475
NC_035079.1	46270498	.	C	A	.	.	MAF_INRAE=23.333;MAF_USDA=8.235
NC_035079.1	46270533	.	T	G	.	.	MAF_INRAE=3.797;MAF_USDA=5.882
NC_035079.1	46270639	.	G	C	.	.	MAF_USDA=17.213
NC_035079.1	46270724	.	A	G	.	.	MAF_INRAE=3.797;MAF_USDA=5.882
NC_035079.1	46270728	.	T	G	.	.	MAF_INRAE=43.671;MAF_USDA=41.765
NC_035079.1	46270743	.	A	G	.	.	MAF_USDA=4.918
NC_035079.1	46270844	.	T	A	.	.	MAF_INRAE=21.053;MAF_USDA=8.235
NC_035079.1	46270846	.	T	A	.	.	MAF_USDA=1.639
NC_035079.1	46270869	.	G	A	.	.	MAF_INRAE=21.053;MAF_USDA=8.824
NC_035079.1	46270915	.	T	C	.	.	MAF_INRAE=5.263
NC_035079.1	46270933	.	A	T	.	.	MAF_INRAE=21.053;MAF_USDA=9.412
NC_035079.1	46270934	.	T	C	.	.	MAF_USDA=9.412
NC_035079.1	46270937	.	A	G	.	.	MAF_USDA=9.412
NC_035079.1	46271039	.	T	G	.	.	MAF_INRAE=5.696;MAF_USDA=5.0
NC_035079.1	46271073	.	C	G	.	.	MAF_USDA=1.639
NC_035079.1	46271121	.	A	G	.	.	MAF_USDA=1.639
NC_035079.1	46271227	.	T	C	.	.	MAF_USDA=6.557
NC_035079.1	46271372	.	C	A	.	.	MAF_INRAE=8.861;MAF_USDA=4.098
NC_035079.1	46271426	.	G	T	.	.	MAF_USDA=2.459
NC_035079.1	46271600	.	T	G	.	.	MAF_USDA=3.279
NC_035079.1	46271611	.	C	A	.	.	MAF_INRAE=47.5
NC_035079.1	46271615	.	A	C	.	.	MAF_USDA=7.059
NC_035079.1	46271639	.	C	A	.	.	MAF_INRAE=34.81;MAF_USDA=18.824
NC_035079.1	46271683	.	A	C	.	.	MAF_USDA=2.459
NC_035079.1	46271819	.	G	C	.	.	MAF_INRAE=39.873;MAF_USDA=41.765
NC_035079.1	46271840	.	A	C	.	.	MAF_USDA=8.333
NC_035079.1	46271876	.	C	A	.	.	MAF_USDA=14.583
NC_035079.1	46271977	.	C	T	.	.	MAF_USDA=2.459
NC_035079.1	46271978	.	A	G	.	.	MAF_USDA=13.115
NC_035079.1	46272091	.	G	A	.	.	MAF_USDA=2.459
NC_035079.1	46272153	.	T	G	.	.	MAF_USDA=3.279
NC_035079.1	46272170	.	G	A	.	.	MAF_USDA=14.754
NC_035079.1	46272513	.	G	A	.	.	MAF_USDA=1.639
NC_035079.1	46272516	.	T	G	.	.	MAF_USDA=2.459
NC_035079.1	46272521	.	G	C	.	.	MAF_INRAE=21.053;MAF_USDA=8.824
NC_035079.1	46272661	.	C	T	.	.	MAF_USDA=8.197
NC_035079.1	46272694	.	A	T	.	.	MAF_INRAE=29.114;MAF_USDA=10.0
NC_035079.1	46272723	.	C	A	.	.	MAF_USDA=4.918
NC_035079.1	46272759	.	A	C	.	.	MAF_USDA=1.639
NC_035079.1	46272860	.	C	A	.	.	MAF_INRAE=28.481;MAF_USDA=10.588
NC_035079.1	46272917	.	T	G	.	.	MAF_INRAE=21.053;MAF_USDA=8.824
NC_035079.1	46273179	.	G	A	.	.	MAF_USDA=2.459
NC_035079.1	46273335	.	C	T	.	.	MAF_USDA=13.115
NC_035079.1	46273367	.	G	A	.	.	MAF_INRAE=3.797;MAF_USDA=4.706
NC_035079.1	46273373	.	C	T	.	.	MAF_INRAE=21.053;MAF_USDA=8.824
NC_035079.1	46273436	.	G	T	.	.	MAF_INRAE=21.053;MAF_USDA=8.824
NC_035079.1	46273460	.	G	A	.	.	MAF_USDA=16.667
NC_035079.1	46273467	.	A	G	.	.	MAF_USDA=22.131
NC_035079.1	46273523	.	A	T	.	.	MAF_USDA=3.279
NC_035079.1	46273781	.	G	A	.	.	MAF_USDA=4.918
NC_035079.1	46273908	.	C	A	.	.	MAF_INRAE=5.696;MAF_USDA=4.918
NC_035079.1	46273983	.	T	C	.	.	MAF_USDA=2.459
NC_035079.1	46273991	.	T	C	.	.	MAF_USDA=4.098
NC_035079.1	46274189	.	C	T	.	.	MAF_INRAE=29.114;MAF_USDA=10.0
NC_035079.1	46274329	.	T	A	.	.	MAF_USDA=27.869
NC_035079.1	46274526	.	G	C	.	.	MAF_USDA=1.639
NC_035079.1	46274586	.	C	A	.	.	MAF_USDA=4.706
NC_035079.1	46274810	.	G	A	.	.	MAF_USDA=6.471
NC_035079.1	46274943	.	G	A	.	.	MAF_USDA=6.471
NC_035079.1	46275011	.	G	T	.	.	MAF_USDA=3.279
NC_035079.1	46275030	.	G	A	.	.	MAF_USDA=6.471
NC_035079.1	46275249	.	A	C	.	.	MAF_INRAE=39.873;MAF_USDA=35.119
NC_035079.1	46275279	.	C	T	.	.	MAF_USDA=6.627
NC_035079.1	46275330	.	C	T	.	.	MAF_USDA=4.762
NC_035079.1	46275431	.	C	T	.	.	MAF_USDA=7.5
NC_035079.1	46275572	.	G	A	.	.	MAF_USDA=32.143
NC_035079.1	46275579	.	G	A	.	.	MAF_USDA=2.5
NC_035079.1	46275601	.	C	T	.	.	MAF_INRAE=34.81;MAF_USDA=23.214
NC_035079.1	46275660	.	A	G	.	.	MAF_USDA=26.19
NC_035079.1	46275693	.	G	A	.	.	MAF_INRAE=21.053;MAF_USDA=8.929
NC_035079.1	46275807	.	C	A	.	.	MAF_USDA=7.143
NC_035079.1	46275840	.	G	A	.	.	MAF_USDA=5.0
NC_035079.1	46275929	.	A	G	.	.	MAF_USDA=23.81
NC_035079.1	46276007	.	G	A	.	.	MAF_INRAE=40.506;MAF_USDA=35.119
NC_035079.1	46276043	.	G	A	.	.	MAF_USDA=2.41
NC_035079.1	46276055	.	A	G	.	.	MAF_USDA=31.325
NC_035079.1	46276205	.	G	A	.	.	MAF_USDA=3.279
NC_035079.1	46276251	.	C	A	.	.	MAF_INRAE=21.053;MAF_USDA=8.235
NC_035079.1	46276295	.	G	A	.	.	MAF_USDA=2.459
NC_035079.1	46276298	.	A	T	.	.	MAF_USDA=3.279
NC_035079.1	46276477	.	T	G	.	.	MAF_USDA=31.176
NC_035079.1	46276637	.	G	T	.	.	MAF_INRAE=8.861
NC_035079.1	46276675	.	C	A	.	.	MAF_INRAE=34.81;MAF_USDA=18.824
NC_035079.1	46276708	.	G	T	.	.	MAF_INRAE=47.5;MAF_USDA=27.083
NC_035079.1	46276709	.	A	T	.	.	MAF_USDA=18.75
NC_035079.1	46276738	.	T	C	.	.	MAF_USDA=1.639
NC_035079.1	46276783	.	G	T	.	.	MAF_INRAE=18.987;MAF_USDA=5.738
NC_035079.1	46276812	.	T	A	.	.	MAF_INRAE=48.734;MAF_USDA=19.643
NC_035079.1	46276873	.	C	T	.	.	MAF_INRAE=21.053;MAF_USDA=8.929
NC_035079.1	46276927	.	T	C	.	.	MAF_INRAE=34.81;MAF_USDA=17.647
NC_035079.1	46276972	.	G	A	.	.	MAF_INRAE=34.81;MAF_USDA=12.941
NC_035079.1	46277134	.	A	G	.	.	MAF_USDA=2.459
NC_035079.1	46277277	.	A	T	.	.	MAF_INRAE=21.053;MAF_USDA=41.176
NC_035079.1	46277303	.	G	A	.	.	MAF_USDA=2.459
NC_035079.1	46277590	.	A	G	.	.	MAF_USDA=5.882
NC_035079.1	46277605	.	T	G	.	.	MAF_USDA=1.639
NC_035079.1	46277631	.	T	G	.	.	MAF_INRAE=34.81;MAF_USDA=18.824
NC_035079.1	46277780	.	C	A	.	.	MAF_INRAE=34.81;MAF_USDA=23.529
NC_035079.1	46277825	.	T	A	.	.	MAF_USDA=17.647
NC_035079.1	46277843	.	T	G	.	.	MAF_USDA=1.639
NC_035079.1	46277878	.	A	G	.	.	MAF_USDA=6.471
NC_035079.1	46277996	.	G	A	.	.	MAF_USDA=1.639
NC_035079.1	46278142	.	A	G	.	.	MAF_INRAE=35.443;MAF_USDA=44.706
NC_035079.1	46278351	.	T	C	.	.	MAF_INRAE=21.053;MAF_USDA=8.824
NC_035079.1	46278508	.	G	A	.	.	MAF_INRAE=36.842;MAF_USDA=41.667
NC_035079.1	46278712	.	T	A	.	.	MAF_USDA=4.118
NC_035079.1	46278729	.	G	C	.	.	MAF_INRAE=40.833;MAF_USDA=50.0
NC_035079.1	46278795	.	G	A	.	.	MAF_INRAE=3.797;MAF_USDA=4.706
NC_035079.1	46278844	.	A	T	.	.	MAF_USDA=1.639
NC_035079.1	46278919	.	G	A	.	.	MAF_INRAE=34.81;MAF_USDA=29.412
NC_035079.1	46278921	.	T	C	.	.	MAF_INRAE=34.81;MAF_USDA=45.294
NC_035079.1	46278981	.	G	A	.	.	MAF_USDA=1.639
NC_035079.1	46278993	.	G	A	.	.	MAF_USDA=25.294
NC_035079.1	46279028	.	C	T	.	.	MAF_USDA=25.294
NC_035079.1	46279249	.	A	C	.	.	MAF_USDA=25.0
NC_035079.1	46279261	.	A	C	.	.	MAF_INRAE=34.81;MAF_USDA=35.417
NC_035079.1	46279272	.	C	G	.	.	MAF_USDA=8.197
NC_035079.1	46279338	.	C	A	.	.	MAF_USDA=1.639
NC_035079.1	46279360	.	G	T	.	.	MAF_USDA=1.639
NC_035079.1	46279483	.	T	C	.	.	MAF_USDA=26.19
NC_035079.1	46279638	.	A	T	.	.	MAF_INRAE=34.81;MAF_USDA=29.412
NC_035079.1	46279648	.	A	C	.	.	MAF_USDA=6.25
NC_035079.1	46279678	.	C	A	.	.	MAF_INRAE=34.177;MAF_USDA=29.412
NC_035079.1	46279746	.	T	G	.	.	MAF_USDA=7.377
NC_035079.1	46279787	.	A	G	.	.	MAF_USDA=1.639
NC_035079.1	46279916	.	C	A	.	.	MAF_USDA=1.639
NC_035079.1	46279922	.	G	T	.	.	MAF_USDA=5.738
NC_035079.1	46279941	.	G	T	.	.	MAF_USDA=4.918
NC_035079.1	46279945	.	A	G	.	.	MAF_INRAE=35.443;MAF_USDA=40.0
NC_035079.1	46279968	.	A	C	.	.	MAF_USDA=24.706
NC_035079.1	46279978	.	C	A	.	.	MAF_USDA=2.459
NC_035079.1	46280001	.	C	T	.	.	MAF_INRAE=8.861
NC_035079.1	46280025	.	G	T	.	.	MAF_INRAE=35.443;MAF_USDA=23.529
NC_035079.1	46280069	.	G	T	.	.	MAF_INRAE=36.076;MAF_USDA=39.412
NC_035079.1	46280153	.	G	A	.	.	MAF_USDA=2.459
NC_035079.1	46280154	.	A	T	.	.	MAF_USDA=2.459
NC_035079.1	46280194	.	T	C	.	.	MAF_INRAE=49.367;MAF_USDA=19.048
NC_035079.1	46280264	.	C	A	.	.	MAF_USDA=1.639
NC_035079.1	46280368	.	G	T	.	.	MAF_INRAE=7.595;MAF_USDA=5.294
NC_035079.1	46280420	.	A	T	.	.	MAF_INRAE=21.053;MAF_USDA=9.412
NC_035079.1	46280421	.	A	T	.	.	MAF_USDA=4.918
NC_035079.1	46280647	.	T	A	.	.	MAF_USDA=1.639
NC_035079.1	46280763	.	C	T	.	.	MAF_INRAE=34.81;MAF_USDA=33.529
NC_035079.1	46280784	.	T	C	.	.	MAF_INRAE=48.734;MAF_USDA=18.824
NC_035079.1	46280786	.	C	A	.	.	MAF_INRAE=47.5;MAF_USDA=18.824
NC_035079.1	46280928	.	A	G	.	.	MAF_USDA=31.176
NC_035079.1	46280961	.	A	G	.	.	MAF_USDA=27.976
NC_035079.1	46280974	.	T	A	.	.	MAF_USDA=8.929
NC_035079.1	46281009	.	C	G	.	.	MAF_INRAE=21.053;MAF_USDA=4.118
NC_035079.1	46281086	.	T	G	.	.	MAF_USDA=6.548
NC_035079.1	46281717	.	T	A	.	.	MAF_USDA=8.333
NC_035079.1	46281837	.	C	A	.	.	MAF_INRAE=15.789;MAF_USDA=31.765
NC_035079.1	46281846	.	G	A	.	.	MAF_INRAE=15.789;MAF_USDA=31.765
NC_035079.1	46282033	.	A	C	.	.	MAF_USDA=27.976
NC_035079.1	46282053	.	G	T	.	.	MAF_INRAE=21.053;MAF_USDA=3.571
NC_035079.1	46282071	.	C	T	.	.	MAF_USDA=3.333
NC_035079.1	46282080	.	T	C	.	.	MAF_USDA=2.5
NC_035079.1	46282089	.	A	C	.	.	MAF_USDA=27.976
NC_035079.1	46282112	.	C	A	.	.	MAF_USDA=3.333
NC_035079.1	46282151	.	A	C	.	.	MAF_INRAE=34.81;MAF_USDA=32.941
NC_035079.1	46282205	.	T	A	.	.	MAF_INRAE=5.833;MAF_USDA=7.647
NC_035079.1	46282447	.	G	A	.	.	MAF_INRAE=34.81;MAF_USDA=32.353
NC_035079.1	46282460	.	A	T	.	.	MAF_INRAE=34.81;MAF_USDA=32.353
NC_035079.1	46282484	.	A	C	.	.	MAF_USDA=12.5
NC_035079.1	46282485	.	G	T	.	.	MAF_USDA=12.5
NC_035079.1	46282498	.	C	G	.	.	MAF_USDA=12.5
NC_035079.1	46282561	.	G	A	.	.	MAF_USDA=1.639
NC_035079.1	46282727	.	T	C	.	.	MAF_USDA=8.824
NC_035079.1	46282833	.	C	G	.	.	MAF_INRAE=15.789
NC_035079.1	46282870	.	C	A	.	.	MAF_INRAE=32.911
NC_035079.1	46282875	.	T	G	.	.	MAF_INRAE=38.333
NC_035079.1	46282878	.	G	A	.	.	MAF_USDA=31.25
NC_035079.1	46283000	.	T	A	.	.	MAF_INRAE=34.81;MAF_USDA=15.294
NC_035079.1	46283025	.	C	A	.	.	MAF_INRAE=7.595;MAF_USDA=5.882
NC_035079.1	46283034	.	G	T	.	.	MAF_INRAE=8.861
NC_035079.1	46283071	.	A	T	.	.	MAF_USDA=1.639
NC_035079.1	46283087	.	T	A	.	.	MAF_USDA=1.667
NC_035079.1	46283088	.	A	G	.	.	MAF_INRAE=34.81;MAF_USDA=32.738
NC_035079.1	46283270	.	T	C	.	.	MAF_USDA=8.333
NC_035079.1	46283271	.	A	C	.	.	MAF_INRAE=6.667;MAF_USDA=6.25
NC_035079.1	46283287	.	T	C	.	.	MAF_USDA=27.647
NC_035079.1	46283351	.	G	A	.	.	MAF_INRAE=8.861
NC_035079.1	46283449	.	G	A	.	.	MAF_USDA=1.639
NC_035079.1	46283946	.	G	A	.	.	MAF_USDA=5.882
NC_035079.1	46283948	.	G	A	.	.	MAF_INRAE=34.81;MAF_USDA=39.412
NC_035079.1	46283989	.	C	T	.	.	MAF_INRAE=34.81;MAF_USDA=39.412
NC_035079.1	46284101	.	A	T	.	.	MAF_USDA=6.557
NC_035079.1	46284142	.	A	C	.	.	MAF_USDA=1.639
NC_035079.1	46284214	.	C	A	.	.	MAF_INRAE=18.987
NC_035079.1	46284574	.	A	T	.	.	MAF_INRAE=35.443;MAF_USDA=45.294
NC_035079.1	46284575	.	T	C	.	.	MAF_INRAE=41.667;MAF_USDA=45.294
NC_035079.1	46284648	.	C	A	.	.	MAF_USDA=4.098
NC_035079.1	46284655	.	T	G	.	.	MAF_USDA=1.639
NC_035079.1	46284741	.	C	A	.	.	MAF_INRAE=46.203;MAF_USDA=44.706
NC_035079.1	46284749	.	A	G	.	.	MAF_USDA=1.639
NC_035079.1	46284773	.	A	C,G	.	.	MAF_INRAE=8.861;MAF_USDA=4.706
NC_035079.1	46284819	.	C	A	.	.	MAF_USDA=2.941
NC_035079.1	46284911	.	A	C	.	.	MAF_USDA=27.647
NC_035079.1	46284912	.	A	T	.	.	MAF_USDA=2.353
NC_035079.1	46284921	.	G	A	.	.	MAF_USDA=1.639
NC_035079.1	46285161	.	C	T	.	.	MAF_USDA=3.279
NC_035079.1	46285162	.	G	A	.	.	MAF_USDA=4.706
NC_035079.1	46285287	.	G	T	.	.	MAF_USDA=6.557
NC_035079.1	46285332	.	C	A	.	.	MAF_USDA=5.738
NC_035079.1	46285517	.	T	G	.	.	MAF_INRAE=46.835;MAF_USDA=29.412
NC_035079.1	46285634	.	C	A	.	.	MAF_USDA=7.377
NC_035079.1	46285797	.	C	T	.	.	MAF_USDA=1.639
NC_035079.1	46285820	.	T	C	.	.	MAF_INRAE=18.987;MAF_USDA=2.459
NC_035079.1	46285842	.	C	A	.	.	MAF_INRAE=32.278;MAF_USDA=25.294
NC_035079.1	46286012	.	C	A	.	.	MAF_USDA=3.279
NC_035079.1	46286034	.	T	G	.	.	MAF_USDA=1.667
NC_035079.1	46286071	.	A	G	.	.	MAF_USDA=1.667
NC_035079.1	46286118	.	A	T	.	.	MAF_USDA=5.738
NC_035079.1	46286159	.	A	T	.	.	MAF_INRAE=46.203;MAF_USDA=29.412
NC_035079.1	46286282	.	C	A	.	.	MAF_USDA=16.667
NC_035079.1	46286283	.	T	C	.	.	MAF_USDA=16.667
NC_035079.1	46286284	.	T	G	.	.	MAF_INRAE=32.278
NC_035079.1	46286375	.	G	C	.	.	MAF_USDA=1.639
NC_035079.1	46286441	.	C	A	.	.	MAF_USDA=8.824
NC_035079.1	46286556	.	C	T	.	.	MAF_INRAE=24.051;MAF_USDA=16.667
NC_035079.1	46286614	.	G	A	.	.	MAF_INRAE=26.582;MAF_USDA=20.588
NC_035079.1	46286765	.	G	A	.	.	MAF_USDA=13.934
NC_035079.1	46286790	.	A	T	.	.	MAF_USDA=3.333
NC_035079.1	46286975	.	G	A	.	.	MAF_USDA=1.639
NC_035079.1	46287071	.	G	T	.	.	MAF_USDA=1.639
NC_035079.1	46287092	.	G	A	.	.	MAF_USDA=1.639
NC_035079.1	46287337	.	C	T	.	.	MAF_USDA=5.882
NC_035079.1	46287356	.	A	T	.	.	MAF_USDA=4.918
NC_035079.1	46287453	.	A	T	.	.	MAF_INRAE=48.734;MAF_USDA=28.235
NC_035079.1	46287508	.	T	C	.	.	MAF_USDA=1.639
NC_035079.1	46287675	.	G	T	.	.	MAF_INRAE=48.734;MAF_USDA=28.235
NC_035079.1	46287741	.	T	C	.	.	MAF_INRAE=50.0;MAF_USDA=28.235
NC_035079.1	46287859	.	T	A	.	.	MAF_USDA=1.639
NC_035079.1	46288369	.	T	A	.	.	MAF_INRAE=33.544;MAF_USDA=29.412
NC_035079.1	46288370	.	T	A	.	.	MAF_INRAE=39.167;MAF_USDA=29.412
NC_035079.1	46288398	.	G	A	.	.	MAF_INRAE=7.595;MAF_USDA=5.294
NC_035079.1	46288456	.	C	T	.	.	MAF_USDA=5.738
NC_035079.1	46288484	.	A	T	.	.	MAF_INRAE=24.684;MAF_USDA=8.235
NC_035079.1	46288486	.	G	A	.	.	MAF_USDA=5.738
NC_035079.1	46288545	.	T	A	.	.	MAF_USDA=1.639
NC_035079.1	46288631	.	A	C	.	.	MAF_USDA=4.918
NC_035079.1	46288666	.	T	C	.	.	MAF_INRAE=24.684;MAF_USDA=8.235
NC_035079.1	46288878	.	A	G	.	.	MAF_USDA=2.459
NC_035079.1	46288963	.	C	T	.	.	MAF_INRAE=49.367;MAF_USDA=28.824
NC_035079.1	46289068	.	C	A	.	.	MAF_USDA=6.557
NC_035079.1	46289086	.	C	A	.	.	MAF_INRAE=8.861
NC_035079.1	46289125	.	A	G	.	.	MAF_INRAE=49.367;MAF_USDA=28.824
NC_035079.1	46289175	.	T	A	.	.	MAF_INRAE=40.0;MAF_USDA=41.667
NC_035079.1	46289181	.	G	A	.	.	MAF_USDA=2.353
NC_035079.1	46289355	.	C	T	.	.	MAF_INRAE=34.81;MAF_USDA=15.294
NC_035079.1	46289398	.	C	A	.	.	MAF_INRAE=48.734;MAF_USDA=25.294
NC_035079.1	46289504	.	C	T	.	.	MAF_INRAE=48.734;MAF_USDA=24.706
NC_035079.1	46289682	.	G	A	.	.	MAF_INRAE=5.696
NC_035079.1	46289775	.	A	C	.	.	MAF_USDA=1.639
NC_035079.1	46289779	.	A	T	.	.	MAF_USDA=1.639
NC_035079.1	46289836	.	G	C	.	.	MAF_USDA=4.918
NC_035079.1	46290081	.	T	G	.	.	MAF_INRAE=39.873
NC_035079.1	46290090	.	T	G	.	.	MAF_INRAE=24.684;MAF_USDA=8.235
NC_035079.1	46290097	.	T	C	.	.	MAF_USDA=3.279
NC_035079.1	46290116	.	G	A	.	.	MAF_USDA=8.824
NC_035079.1	46290127	.	T	A	.	.	MAF_USDA=8.333
NC_035079.1	46290299	.	A	G	.	.	MAF_USDA=4.098
NC_035079.1	46290305	.	A	G	.	.	MAF_INRAE=21.053;MAF_USDA=4.706
NC_035079.1	46290344	.	G	A	.	.	MAF_USDA=4.098
NC_035079.1	46290347	.	T	C	.	.	MAF_USDA=9.412
NC_035079.1	46290393	.	G	T	.	.	MAF_INRAE=21.053;MAF_USDA=25.294
NC_035079.1	46290411	.	A	G	.	.	MAF_USDA=4.098
NC_035079.1	46290492	.	G	T	.	.	MAF_USDA=1.639
NC_035079.1	46290830	.	C	T	.	.	MAF_USDA=2.459
NC_035079.1	46290870	.	T	C	.	.	MAF_USDA=7.377
NC_035079.1	46291081	.	T	C	.	.	MAF_INRAE=44.304;MAF_USDA=18.824
NC_035079.1	46291386	.	A	T	.	.	MAF_INRAE=21.053;MAF_USDA=10.417
NC_035079.1	46291393	.	A	T	.	.	MAF_INRAE=7.595;MAF_USDA=10.417
NC_035079.1	46291396	.	G	T	.	.	MAF_USDA=1.639
NC_035079.1	46291417	.	A	C	.	.	MAF_USDA=3.279
NC_035079.1	46291419	.	G	T	.	.	MAF_USDA=3.279
NC_035079.1	46291445	.	T	C	.	.	MAF_INRAE=21.053;MAF_USDA=2.976
NC_035079.1	46291480	.	G	A	.	.	MAF_USDA=2.5
NC_035079.1	46291565	.	T	A	.	.	MAF_USDA=5.833
NC_035079.1	46291572	.	A	T	.	.	MAF_USDA=5.833
NC_035079.1	46291601	.	A	T	.	.	MAF_USDA=2.5
NC_035079.1	46291708	.	C	T	.	.	MAF_INRAE=43.671;MAF_USDA=10.0
NC_035079.1	46291764	.	G	A	.	.	MAF_INRAE=29.114;MAF_USDA=18.75
NC_035079.1	46291769	.	A	C	.	.	MAF_INRAE=43.038;MAF_USDA=18.824
NC_035079.1	46291773	.	G	A	.	.	MAF_USDA=11.765
NC_035079.1	46291781	.	G	T	.	.	MAF_USDA=1.639
NC_035079.1	46291795	.	C	T	.	.	MAF_USDA=11.765
NC_035079.1	46291812	.	C	T	.	.	MAF_USDA=4.098
NC_035079.1	46291852	.	A	T	.	.	MAF_INRAE=18.987;MAF_USDA=2.459
NC_035079.1	46291885	.	G	A	.	.	MAF_USDA=1.639
NC_035079.1	46291971	.	C	G	.	.	MAF_USDA=4.098
NC_035079.1	46291977	.	G	T	.	.	MAF_INRAE=43.671;MAF_USDA=18.824
NC_035079.1	46292111	.	T	A	.	.	MAF_INRAE=21.053;MAF_USDA=4.706
NC_035079.1	46292146	.	A	G	.	.	MAF_USDA=13.529
NC_035079.1	46292185	.	A	G	.	.	MAF_USDA=14.706
NC_035079.1	46292448	.	C	A	.	.	MAF_USDA=12.353
NC_035079.1	46292500	.	C	A	.	.	MAF_USDA=1.639
NC_035079.1	46292574	.	T	C	.	.	MAF_USDA=1.639
NC_035079.1	46292582	.	C	A	.	.	MAF_INRAE=27.848;MAF_USDA=11.765
NC_035079.1	46292675	.	G	A	.	.	MAF_USDA=2.353
NC_035079.1	46292757	.	G	C	.	.	MAF_INRAE=5.263;MAF_USDA=11.765
NC_035079.1	46292842	.	T	G	.	.	MAF_USDA=1.667
NC_035079.1	46292854	.	A	C	.	.	MAF_USDA=13.043
NC_035079.1	46292908	.	G	A	.	.	MAF_USDA=9.639
NC_035079.1	46293018	.	G	A	.	.	MAF_INRAE=24.684;MAF_USDA=7.647
NC_035079.1	46293019	.	C	A	.	.	MAF_USDA=12.353
NC_035079.1	46293020	.	G	C	.	.	MAF_USDA=12.353
NC_035079.1	46293030	.	G	T	.	.	MAF_INRAE=28.481;MAF_USDA=10.0
NC_035079.1	46293053	.	C	T	.	.	MAF_USDA=3.279
NC_035079.1	46293065	.	C	G	.	.	MAF_INRAE=29.114;MAF_USDA=10.588
NC_035079.1	46293120	.	A	T	.	.	MAF_INRAE=5.833;MAF_USDA=10.417
NC_035079.1	46293148	.	G	A	.	.	MAF_USDA=8.333
NC_035079.1	46293264	.	A	C	.	.	MAF_INRAE=15.789
NC_035079.1	46293314	.	T	A	.	.	MAF_USDA=9.412
NC_035079.1	46293455	.	G	T	.	.	MAF_INRAE=30.38;MAF_USDA=11.176
NC_035079.1	46293520	.	G	A	.	.	MAF_INRAE=21.053;MAF_USDA=5.882
NC_035079.1	46293610	.	T	G	.	.	MAF_USDA=3.279
NC_035079.1	46293675	.	C	T	.	.	MAF_INRAE=21.053;MAF_USDA=11.31
NC_035079.1	46293729	.	T	G	.	.	MAF_USDA=1.639
NC_035079.1	46293748	.	A	G	.	.	MAF_USDA=9.412
NC_035079.1	46293789	.	C	T	.	.	MAF_USDA=4.098
NC_035079.1	46293822	.	T	C	.	.	MAF_USDA=11.176
NC_035079.1	46293956	.	A	T	.	.	MAF_INRAE=29.114;MAF_USDA=11.176
NC_035079.1	46294003	.	C	G	.	.	MAF_USDA=3.279
NC_035079.1	46294008	.	A	T	.	.	MAF_USDA=3.279
NC_035079.1	46294056	.	A	T	.	.	MAF_INRAE=5.696;MAF_USDA=4.918
NC_035079.1	46294118	.	T	A	.	.	MAF_USDA=2.459
NC_035079.1	46294214	.	G	A	.	.	MAF_INRAE=28.481;MAF_USDA=20.833
NC_035079.1	46294251	.	G	A	.	.	MAF_USDA=11.765
NC_035079.1	46294259	.	T	G	.	.	MAF_USDA=11.765
NC_035079.1	46294325	.	C	T	.	.	MAF_USDA=1.639
NC_035079.1	46294502	.	C	G	.	.	MAF_USDA=10.417
NC_035079.1	46294504	.	A	C	.	.	MAF_INRAE=8.861;MAF_USDA=13.115
NC_035079.1	46294505	.	A	C	.	.	MAF_INRAE=36.667;MAF_USDA=11.765
NC_035079.1	46294705	.	A	C	.	.	MAF_INRAE=8.861;MAF_USDA=11.475
NC_035079.1	46294861	.	G	A	.	.	MAF_INRAE=18.987;MAF_USDA=2.459
NC_035079.1	46294874	.	A	T	.	.	MAF_INRAE=18.987;MAF_USDA=2.459
NC_035079.1	46294934	.	C	T	.	.	MAF_USDA=4.098
NC_035079.1	46295331	.	C	G	.	.	MAF_USDA=1.639
NC_035079.1	46295374	.	C	T	.	.	MAF_USDA=10.656
NC_035079.1	46295380	.	C	T	.	.	MAF_USDA=1.639
NC_035079.1	46295386	.	TG	TC	.	.	MAF_USDA=8.333
NC_035079.1	46295387	.	G	C	.	.	MAF_USDA=16.393
NC_035079.1	46295390	.	C	A	.	.	MAF_USDA=13.934
NC_035079.1	46295391	.	T	G	.	.	MAF_USDA=13.934
NC_035079.1	46295393	.	G	T	.	.	MAF_USDA=1.639
NC_035079.1	46295398	.	T	C	.	.	MAF_USDA=17.213
NC_035079.1	46295407	.	A	T	.	.	MAF_USDA=1.639
NC_035079.1	46295408	.	A	T	.	.	MAF_USDA=1.639
NC_035079.1	46295413	.	A	T	.	.	MAF_USDA=6.557
NC_035079.1	46295414	.	C	T	.	.	MAF_USDA=1.639
NC_035079.1	46295421	.	T	C	.	.	MAF_USDA=1.639
NC_035079.1	46295458	.	A	G	.	.	MAF_USDA=1.639
NC_035079.1	46295507	.	G	A	.	.	MAF_USDA=19.672
NC_035079.1	46295508	.	T	G	.	.	MAF_USDA=2.459
NC_035079.1	46295517	.	T	A	.	.	MAF_USDA=17.213
NC_035079.1	46295518	.	C	A	.	.	MAF_USDA=17.213
NC_035079.1	46295549	.	C	T	.	.	MAF_USDA=12.5
NC_035079.1	46295567	.	G	C	.	.	MAF_USDA=17.213
NC_035079.1	46295572	.	C	T	.	.	MAF_USDA=13.115
NC_035079.1	46295575	.	G	A	.	.	MAF_USDA=15.574
NC_035079.1	46295597	.	C	G	.	.	MAF_USDA=4.918
NC_035079.1	46295613	.	C	T	.	.	MAF_USDA=3.279
NC_035079.1	46295662	.	G	T	.	.	MAF_INRAE=29.114;MAF_USDA=14.118
NC_035079.1	46295719	.	G	A	.	.	MAF_INRAE=43.038;MAF_USDA=18.824
NC_035079.1	46295799	.	G	C	.	.	MAF_USDA=14.706
NC_035079.1	46295815	.	T	G	.	.	MAF_USDA=27.083
NC_035079.1	46295834	.	A	T	.	.	MAF_USDA=9.836
NC_035079.1	46295896	.	C	A	.	.	MAF_INRAE=28.481;MAF_USDA=10.588
NC_035079.1	46295899	.	C	G	.	.	MAF_USDA=1.639
NC_035079.1	46295920	.	A	T	.	.	MAF_INRAE=43.038;MAF_USDA=18.824
NC_035079.1	46296053	.	T	C	.	.	MAF_INRAE=43.038;MAF_USDA=18.824
NC_035079.1	46296075	.	A	T	.	.	MAF_INRAE=29.114;MAF_USDA=25.0
NC_035079.1	46296126	.	C	T	.	.	MAF_INRAE=29.114;MAF_USDA=15.294
NC_035079.1	46296145	.	A	C	.	.	MAF_INRAE=43.038;MAF_USDA=28.824
NC_035079.1	46296266	.	A	C	.	.	MAF_INRAE=43.038;MAF_USDA=18.235
NC_035079.1	46296333	.	T	C	.	.	MAF_INRAE=29.114;MAF_USDA=11.765
NC_035079.1	46296335	.	G	A	.	.	MAF_INRAE=43.038;MAF_USDA=18.824
NC_035079.1	46296354	.	G	A	.	.	MAF_USDA=16.471
NC_035079.1	46296412	.	C	T	.	.	MAF_USDA=2.941
NC_035079.1	46296478	.	T	G	.	.	MAF_INRAE=43.038;MAF_USDA=18.824
NC_035079.1	46296494	.	A	C	.	.	MAF_INRAE=43.038;MAF_USDA=18.824
NC_035079.1	46296495	.	G	A	.	.	MAF_INRAE=43.333;MAF_USDA=18.824
NC_035079.1	46296503	.	G	A	.	.	MAF_USDA=1.639
NC_035079.1	46296676	.	C	T	.	.	MAF_INRAE=8.861;MAF_USDA=30.588
NC_035079.1	46296707	.	T	A	.	.	MAF_INRAE=43.038;MAF_USDA=19.412
NC_035079.1	46296740	.	A	T	.	.	MAF_INRAE=43.038;MAF_USDA=19.412
NC_035079.1	46296804	.	A	G	.	.	MAF_INRAE=8.861;MAF_USDA=29.412
NC_035079.1	46296849	.	T	G	.	.	MAF_INRAE=43.671;MAF_USDA=19.412
NC_035079.1	46296863	.	A	T	.	.	MAF_INRAE=43.671;MAF_USDA=19.412
NC_035079.1	46297116	.	G	A	.	.	MAF_INRAE=43.038;MAF_USDA=19.412
NC_035079.1	46297119	.	A	C	.	.	MAF_INRAE=5.0;MAF_USDA=5.294
NC_035079.1	46297125	.	T	G	.	.	MAF_INRAE=43.333;MAF_USDA=18.824
NC_035079.1	46297129	.	C	T	.	.	MAF_USDA=6.557
NC_035079.1	46297184	.	C	T	.	.	MAF_INRAE=13.924;MAF_USDA=42.941
NC_035079.1	46297224	.	G	T	.	.	MAF_USDA=9.412
NC_035079.1	46297243	.	G	C	.	.	MAF_INRAE=43.333
NC_035079.1	46297313	.	A	C	.	.	MAF_USDA=7.377
NC_035079.1	46297339	.	C	G	.	.	MAF_INRAE=21.053;MAF_USDA=4.706
NC_035079.1	46297348	.	A	G	.	.	MAF_INRAE=6.329;MAF_USDA=5.294
NC_035079.1	46297388	.	G	C	.	.	MAF_USDA=5.738
NC_035079.1	46297396	.	A	G	.	.	MAF_INRAE=24.051;MAF_USDA=33.333
NC_035079.1	46297404	.	G	A	.	.	MAF_USDA=8.235
NC_035079.1	46297410	.	C	T	.	.	MAF_USDA=8.235
NC_035079.1	46297411	.	A	G	.	.	MAF_USDA=8.235
NC_035079.1	46297412	.	T	C	.	.	MAF_USDA=7.647
NC_035079.1	46297475	.	A	G	.	.	MAF_USDA=17.647
NC_035079.1	46297525	.	A	T	.	.	MAF_INRAE=4.167
NC_035079.1	46297587	.	A	T	.	.	MAF_INRAE=44.167;MAF_USDA=27.083
NC_035079.1	46297607	.	T	C	.	.	MAF_INRAE=44.304;MAF_USDA=18.824
NC_035079.1	46297649	.	A	C	.	.	MAF_INRAE=44.304;MAF_USDA=20.0
NC_035079.1	46297810	.	G	A	.	.	MAF_USDA=5.738
NC_035079.1	46297986	.	G	T	.	.	MAF_INRAE=21.053;MAF_USDA=4.118
NC_035079.1	46298019	.	A	G	.	.	MAF_USDA=2.459
NC_035079.1	46298052	.	G	A	.	.	MAF_USDA=2.459
NC_035079.1	46298061	.	C	T	.	.	MAF_USDA=4.098
NC_035079.1	46298089	.	C	G	.	.	MAF_INRAE=43.671;MAF_USDA=20.0
NC_035079.1	46298118	.	T	A	.	.	MAF_INRAE=43.671;MAF_USDA=20.0
NC_035079.1	46298120	.	G	T	.	.	MAF_USDA=2.459
NC_035079.1	46298314	.	G	A	.	.	MAF_INRAE=42.405;MAF_USDA=20.588
NC_035079.1	46298324	.	G	A	.	.	MAF_INRAE=43.038;MAF_USDA=20.588
NC_035079.1	46298395	.	A	G	.	.	MAF_INRAE=38.608;MAF_USDA=33.529
NC_035079.1	46298435	.	G	T	.	.	MAF_USDA=6.471
NC_035079.1	46298490	.	C	A	.	.	MAF_USDA=3.279
NC_035079.1	46298548	.	G	A	.	.	MAF_USDA=4.918
NC_035079.1	46298573	.	C	T	.	.	MAF_INRAE=21.053;MAF_USDA=4.118
NC_035079.1	46298575	.	A	G	.	.	MAF_USDA=4.918
NC_035079.1	46298606	.	T	C	.	.	MAF_INRAE=37.975;MAF_USDA=34.706
NC_035079.1	46298607	.	G	A	.	.	MAF_USDA=4.118
NC_035079.1	46298737	.	G	A	.	.	MAF_INRAE=8.861;MAF_USDA=28.824
NC_035079.1	46298836	.	C	G	.	.	MAF_USDA=2.459
NC_035079.1	46298839	.	A	G	.	.	MAF_INRAE=37.975;MAF_USDA=36.471
NC_035079.1	46298856	.	C	G	.	.	MAF_INRAE=24.684;MAF_USDA=8.235
NC_035079.1	46298895	.	T	G	.	.	MAF_USDA=2.459
NC_035079.1	46298980	.	G	A	.	.	MAF_INRAE=37.975;MAF_USDA=35.294
NC_035079.1	46299033	.	C	T	.	.	MAF_INRAE=32.911;MAF_USDA=36.471
NC_035079.1	46299034	.	G	A	.	.	MAF_USDA=3.279
NC_035079.1	46299037	.	T	C	.	.	MAF_USDA=1.639
NC_035079.1	46299086	.	G	A	.	.	MAF_INRAE=29.114;MAF_USDA=17.059
NC_035079.1	46299126	.	T	C	.	.	MAF_INRAE=8.861;MAF_USDA=29.412
NC_035079.1	46299168	.	T	C	.	.	MAF_INRAE=38.608;MAF_USDA=34.706
NC_035079.1	46299172	.	G	A	.	.	MAF_USDA=4.098
NC_035079.1	46299311	.	A	C	.	.	MAF_USDA=6.557
NC_035079.1	46299317	.	A	C	.	.	MAF_INRAE=44.304;MAF_USDA=27.083
NC_035079.1	46299322	.	C	T	.	.	MAF_INRAE=39.241;MAF_USDA=47.917
NC_035079.1	46299425	.	G	A	.	.	MAF_INRAE=38.608;MAF_USDA=36.471
NC_035079.1	46299449	.	T	G	.	.	MAF_USDA=1.639
NC_035079.1	46299480	.	C	T	.	.	MAF_USDA=1.639
NC_035079.1	46299503	.	G	A	.	.	MAF_INRAE=8.861;MAF_USDA=29.412
NC_035079.1	46299590	.	C	T	.	.	MAF_INRAE=39.241;MAF_USDA=35.882
NC_035079.1	46299732	.	G	A	.	.	MAF_INRAE=21.053;MAF_USDA=4.706
NC_035079.1	46299813	.	A	G	.	.	MAF_USDA=12.941
NC_035079.1	46299901	.	C	T	.	.	MAF_USDA=4.918
NC_035079.1	46299905	.	A	G	.	.	MAF_USDA=6.557
NC_035079.1	46299910	.	C	T	.	.	MAF_USDA=4.918
NC_035079.1	46299954	.	G	T	.	.	MAF_USDA=8.235
NC_035079.1	46299967	.	T	G	.	.	MAF_USDA=6.471
NC_035079.1	46299969	.	A	G	.	.	MAF_USDA=1.639
NC_035079.1	46299986	.	A	C	.	.	MAF_INRAE=1.667;MAF_USDA=10.417
NC_035079.1	46300000	.	C	T	.	.	MAF_INRAE=45.0
NC_035079.1	46300001	.	T	A	.	.	MAF_INRAE=45.0
NC_035079.1	46300002	.	C	T	.	.	MAF_INRAE=45.0
NC_035079.1	46300008	.	T	A	.	.	MAF_INRAE=1.667
NC_035079.1	46300030	.	T	G	.	.	MAF_INRAE=2.5
NC_035079.1	46300034	.	A	G	.	.	MAF_INRAE=2.5
NC_035079.1	46300041	.	A	T	.	.	MAF_INRAE=2.5
NC_035079.1	46300045	.	G	A	.	.	MAF_INRAE=1.667
NC_035079.1	46300070	.	T	C	.	.	MAF_USDA=4.098
NC_035079.1	46300079	.	G	T	.	.	MAF_INRAE=44.167;MAF_USDA=27.083
NC_035079.1	46300097	.	C	T	.	.	MAF_USDA=1.639
NC_035079.1	46300104	.	G	C	.	.	MAF_INRAE=45.0;MAF_USDA=34.706
NC_035079.1	46300166	.	C	A	.	.	MAF_INRAE=8.861;MAF_USDA=31.176
NC_035079.1	46300180	.	T	A	.	.	MAF_INRAE=38.608;MAF_USDA=35.294
NC_035079.1	46300182	.	G	A	.	.	MAF_INRAE=44.167;MAF_USDA=35.294
NC_035079.1	46300216	.	G	T	.	.	MAF_INRAE=37.975;MAF_USDA=35.882
NC_035079.1	46300302	.	C	G	.	.	MAF_USDA=5.738
NC_035079.1	46300555	.	C	T	.	.	MAF_USDA=1.639
NC_035079.1	46300593	.	C	A	.	.	MAF_USDA=4.918
NC_035079.1	46300720	.	C	A	.	.	MAF_USDA=3.333
NC_035079.1	46300746	.	A	G	.	.	MAF_USDA=2.083
NC_035079.1	46300804	.	T	C	.	.	MAF_INRAE=43.038;MAF_USDA=20.0
NC_035079.1	46300849	.	C	T	.	.	MAF_INRAE=43.038;MAF_USDA=18.235
NC_035079.1	46301141	.	T	C	.	.	MAF_USDA=5.738
NC_035079.1	46301199	.	G	T	.	.	MAF_USDA=1.667
NC_035079.1	46301459	.	T	C	.	.	MAF_USDA=1.639
NC_035079.1	46301539	.	C	T	.	.	MAF_INRAE=5.696
NC_035079.1	46301618	.	G	A	.	.	MAF_USDA=4.918
NC_035079.1	46301936	.	G	A	.	.	MAF_USDA=1.639
NC_035079.1	46302048	.	C	G	.	.	MAF_INRAE=29.114;MAF_USDA=11.765
NC_035079.1	46302076	.	T	C	.	.	MAF_INRAE=48.734;MAF_USDA=15.882
NC_035079.1	46302203	.	A	G	.	.	MAF_INRAE=28.481;MAF_USDA=11.176
NC_035079.1	46302229	.	T	G	.	.	MAF_INRAE=14.557;MAF_USDA=30.588
NC_035079.1	46302233	.	C	A	.	.	MAF_INRAE=7.595;MAF_USDA=5.882
NC_035079.1	46302492	.	C	G	.	.	MAF_USDA=3.279
NC_035079.1	46302493	.	A	T	.	.	MAF_USDA=2.459
NC_035079.1	46302598	.	A	G	.	.	MAF_USDA=3.279
NC_035079.1	46302619	.	T	G	.	.	MAF_USDA=7.059
NC_035079.1	46302659	.	C	T	.	.	MAF_INRAE=21.053;MAF_USDA=15.294
NC_035079.1	46302707	.	G	T	.	.	MAF_USDA=5.882
NC_035079.1	46302853	.	A	T	.	.	MAF_USDA=5.882
NC_035079.1	46302875	.	C	A	.	.	MAF_INRAE=6.962
NC_035079.1	46303084	.	C	G	.	.	MAF_INRAE=29.114;MAF_USDA=10.0
NC_035079.1	46303134	.	A	T	.	.	MAF_USDA=4.098
NC_035079.1	46303137	.	T	G	.	.	MAF_USDA=1.639
NC_035079.1	46303184	.	G	T	.	.	MAF_USDA=2.459
NC_035079.1	46303212	.	T	G	.	.	MAF_USDA=5.738
NC_035079.1	46303252	.	G	A	.	.	MAF_USDA=7.059
NC_035079.1	46303304	.	G	A	.	.	MAF_USDA=2.459
NC_035079.1	46303411	.	C	A	.	.	MAF_USDA=1.639
NC_035079.1	46303516	.	C	A	.	.	MAF_USDA=29.167
NC_035079.1	46303526	.	C	A	.	.	MAF_USDA=2.459
NC_035079.1	46303551	.	C	T	.	.	MAF_INRAE=6.329;MAF_USDA=7.647
NC_035079.1	46303589	.	C	A	.	.	MAF_INRAE=3.333;MAF_USDA=27.083
NC_035079.1	46303590	.	T	A	.	.	MAF_INRAE=3.333;MAF_USDA=10.0
NC_035079.1	46303647	.	C	A	.	.	MAF_USDA=4.098
NC_035079.1	46303658	.	T	A	.	.	MAF_USDA=4.918
NC_035079.1	46303719	.	T	A	.	.	MAF_USDA=4.098
NC_035079.1	46303778	.	T	C	.	.	MAF_USDA=4.918
NC_035079.1	46303784	.	C	A	.	.	MAF_USDA=1.639
NC_035079.1	46303785	.	A	G	.	.	MAF_USDA=1.639
NC_035079.1	46303900	.	C	T	.	.	MAF_INRAE=21.053;MAF_USDA=20.0
NC_035079.1	46303937	.	A	G	.	.	MAF_USDA=3.279
NC_035079.1	46304061	.	A	G	.	.	MAF_USDA=3.279
NC_035079.1	46304062	.	C	T	.	.	MAF_USDA=1.639
NC_035079.1	46304108	.	C	T	.	.	MAF_USDA=9.412
NC_035079.1	46304158	.	C	G	.	.	MAF_USDA=1.639
NC_035079.1	46304244	.	T	A	.	.	MAF_USDA=5.738
NC_035079.1	46304276	.	C	A	.	.	MAF_INRAE=36.667;MAF_USDA=16.667
NC_035079.1	46304326	.	T	G	.	.	MAF_USDA=1.639
NC_035079.1	46304340	.	C	A	.	.	MAF_USDA=4.918
NC_035079.1	46304415	.	C	T	.	.	MAF_USDA=16.667
NC_035079.1	46304484	.	A	G	.	.	MAF_USDA=1.639
NC_035079.1	46304583	.	C	A	.	.	MAF_USDA=2.459
NC_035079.1	46304594	.	C	T	.	.	MAF_USDA=2.083
NC_035079.1	46304670	.	A	C	.	.	MAF_USDA=4.098
NC_035079.1	46304701	.	A	C	.	.	MAF_INRAE=21.053;MAF_USDA=7.647
NC_035079.1	46304727	.	T	C	.	.	MAF_INRAE=5.696;MAF_USDA=4.918
NC_035079.1	46304739	.	T	A	.	.	MAF_USDA=2.459
NC_035079.1	46304742	.	G	A	.	.	MAF_USDA=7.377
NC_035079.1	46304891	.	T	G	.	.	MAF_USDA=3.333
NC_035079.1	46304919	.	C	A	.	.	MAF_INRAE=29.114;MAF_USDA=15.294
NC_035079.1	46305013	.	G	A	.	.	MAF_USDA=3.279
NC_035079.1	46305191	.	C	A	.	.	MAF_USDA=1.639
NC_035079.1	46305263	.	G	T	.	.	MAF_INRAE=5.696;MAF_USDA=4.918
NC_035079.1	46305302	.	G	C	.	.	MAF_USDA=9.412
NC_035079.1	46305310	.	A	G	.	.	MAF_USDA=3.279
NC_035079.1	46305317	.	G	A	.	.	MAF_USDA=1.639
NC_035079.1	46305330	.	G	A	.	.	MAF_USDA=1.639
NC_035079.1	46305460	.	C	A	.	.	MAF_INRAE=48.734;MAF_USDA=18.235
NC_035079.1	46305461	.	A	T	.	.	MAF_USDA=7.647
NC_035079.1	46305469	.	A	T	.	.	MAF_USDA=9.836
NC_035079.1	46305539	.	G	T	.	.	MAF_INRAE=5.696;MAF_USDA=26.471
NC_035079.1	46305540	.	G	T	.	.	MAF_INRAE=4.167;MAF_USDA=26.471
NC_035079.1	46305638	.	C	G	.	.	MAF_INRAE=28.481;MAF_USDA=14.118
NC_035079.1	46305735	.	T	A	.	.	MAF_INRAE=5.696;MAF_USDA=4.918
NC_035079.1	46305864	.	C	T	.	.	MAF_USDA=1.639
NC_035079.1	46305865	.	T	C	.	.	MAF_INRAE=8.861;MAF_USDA=6.471
NC_035079.1	46305895	.	G	T	.	.	MAF_USDA=1.639
NC_035079.1	46305974	.	C	A	.	.	MAF_USDA=8.333
NC_035079.1	46305979	.	T	G	.	.	MAF_USDA=4.118
NC_035079.1	46305986	.	G	A	.	.	MAF_INRAE=13.333
NC_035079.1	46305989	.	C	A	.	.	MAF_INRAE=13.333
NC_035079.1	46306023	.	A	G	.	.	MAF_INRAE=2.5
NC_035079.1	46306033	.	C	T	.	.	MAF_INRAE=2.5
NC_035079.1	46306039	.	A	C	.	.	MAF_INRAE=1.667
NC_035079.1	46306043	.	T	C	.	.	MAF_INRAE=2.5
NC_035079.1	46306051	.	C	A	.	.	MAF_INRAE=2.5
NC_035079.1	46306053	.	A	G	.	.	MAF_INRAE=2.5
NC_035079.1	46306125	.	A	C	.	.	MAF_USDA=3.279
NC_035079.1	46306157	.	T	G	.	.	MAF_USDA=1.639
NC_035079.1	46306166	.	T	G	.	.	MAF_USDA=3.279
NC_035079.1	46306232	.	C	T	.	.	MAF_USDA=18.75
NC_035079.1	46306334	.	C	A	.	.	MAF_INRAE=31.013;MAF_USDA=15.882
NC_035079.1	46306368	.	G	T	.	.	MAF_USDA=8.197
NC_035079.1	46306388	.	T	A	.	.	MAF_USDA=3.333
NC_035079.1	46306389	.	G	T	.	.	MAF_INRAE=32.911;MAF_USDA=13.095
NC_035079.1	46306433	.	T	C	.	.	MAF_USDA=7.647
NC_035079.1	46306434	.	A	T	.	.	MAF_USDA=2.941
NC_035079.1	46310928	.	C	A	.	.	MAF_USDA=5.422
NC_035079.1	46310947	.	A	C	.	.	MAF_USDA=2.5
NC_035079.1	46310951	.	C	A	.	.	MAF_USDA=5.357
NC_035079.1	46310997	.	G	T	.	.	MAF_INRAE=19.62;MAF_USDA=15.574
NC_035079.1	46311106	.	C	A	.	.	MAF_INRAE=4.167
NC_035079.1	46311221	.	T	C	.	.	MAF_INRAE=29.114;MAF_USDA=12.353
NC_035079.1	46311254	.	A	C	.	.	MAF_INRAE=36.709;MAF_USDA=26.786
NC_035079.1	46311270	.	C	A	.	.	MAF_USDA=1.667
NC_035079.1	46311332	.	TTATATGGATTTATTTCACT	TTATATGGATTTATTTCACC	.	.	MAF_USDA=8.333
NC_035079.1	46311351	.	T	C	.	.	MAF_USDA=8.333
NC_035079.1	46311386	.	G	T	.	.	MAF_USDA=7.377
NC_035079.1	46311534	.	G	T	.	.	MAF_INRAE=19.62;MAF_USDA=7.377
NC_035079.1	46311571	.	A	G	.	.	MAF_USDA=4.098
NC_035079.1	46311650	.	G	A	.	.	MAF_USDA=3.279
NC_035079.1	46311718	.	C	A	.	.	MAF_USDA=3.529
NC_035079.1	46311880	.	A	G	.	.	MAF_USDA=1.639
NC_035079.1	46311881	.	C	T	.	.	MAF_INRAE=14.557;MAF_USDA=2.353
NC_035079.1	46311919	.	C	T	.	.	MAF_INRAE=4.43;MAF_USDA=22.353
NC_035079.1	46312099	.	A	C	.	.	MAF_USDA=2.459
NC_035079.1	46312164	.	C	A	.	.	MAF_INRAE=24.684;MAF_USDA=8.235
NC_035079.1	46312248	.	T	C	.	.	MAF_INRAE=10.759;MAF_USDA=44.118
NC_035079.1	46312294	.	G	A	.	.	MAF_USDA=5.738
NC_035079.1	46312486	.	T	C	.	.	MAF_USDA=1.639
NC_035079.1	46312502	.	G	T	.	.	MAF_USDA=1.639
NC_035079.1	46312517	.	A	C	.	.	MAF_INRAE=5.263;MAF_USDA=3.279
NC_035079.1	46312613	.	C	A	.	.	MAF_USDA=15.574
NC_035079.1	46312706	.	G	T	.	.	MAF_INRAE=10.759;MAF_USDA=45.294
NC_035079.1	46312858	.	G	A	.	.	MAF_INRAE=34.177;MAF_USDA=14.118
NC_035079.1	46312991	.	T	A	.	.	MAF_INRAE=10.759;MAF_USDA=47.647
NC_035079.1	46313007	.	A	T	.	.	MAF_INRAE=10.759;MAF_USDA=47.647
NC_035079.1	46313075	.	C	A	.	.	MAF_USDA=2.459
NC_035079.1	46313105	.	G	A	.	.	MAF_INRAE=19.62;MAF_USDA=7.377
NC_035079.1	46313125	.	G	A	.	.	MAF_INRAE=10.759;MAF_USDA=45.882
NC_035079.1	46313194	.	C	A	.	.	MAF_USDA=8.929
NC_035079.1	46313267	.	A	G	.	.	MAF_INRAE=10.759
NC_035079.1	46313322	.	A	T	.	.	MAF_INRAE=10.759;MAF_USDA=50.0
NC_035079.1	46313360	.	G	A	.	.	MAF_INRAE=14.557;MAF_USDA=2.353
NC_035079.1	46313387	.	C	T	.	.	MAF_INRAE=28.481;MAF_USDA=12.353
NC_035079.1	46313451	.	A	T	.	.	MAF_INRAE=4.43;MAF_USDA=3.529
NC_035079.1	46313587	.	A	G	.	.	MAF_USDA=2.459
NC_035079.1	46313714	.	C	G	.	.	MAF_INRAE=5.833;MAF_USDA=2.459
NC_035079.1	46313737	.	A	C	.	.	MAF_INRAE=10.759;MAF_USDA=45.082
NC_035079.1	46313838	.	C	T	.	.	MAF_INRAE=15.789;MAF_USDA=44.262
NC_035079.1	46313844	.	A	G	.	.	MAF_USDA=38.824
NC_035079.1	46313850	.	G	T	.	.	MAF_USDA=3.279
NC_035079.1	46313887	.	A	C	.	.	MAF_USDA=12.5
NC_035079.1	46314001	.	A	C	.	.	MAF_USDA=4.918
NC_035079.1	46314069	.	T	A	.	.	MAF_INRAE=25.316;MAF_USDA=8.235
NC_035079.1	46314138	.	A	G	.	.	MAF_INRAE=5.833;MAF_USDA=4.118
NC_035079.1	46314181	.	G	T	.	.	MAF_USDA=8.824
NC_035079.1	46314196	.	G	C	.	.	MAF_INRAE=15.789;MAF_USDA=14.118
NC_035079.1	46314353	.	A	C	.	.	MAF_INRAE=10.759;MAF_USDA=38.235
NC_035079.1	46314451	.	G	A	.	.	MAF_USDA=10.241
NC_035079.1	46314471	.	C	T	.	.	MAF_USDA=1.667
NC_035079.1	46314503	.	T	A	.	.	MAF_USDA=2.5
NC_035079.1	46314544	.	A	G	.	.	MAF_INRAE=4.43;MAF_USDA=2.174
NC_035079.1	46314571	.	A	C	.	.	MAF_INRAE=10.759;MAF_USDA=49.398
NC_035079.1	46314612	.	G	A	.	.	MAF_INRAE=4.167
NC_035079.1	46314622	.	T	C	.	.	MAF_USDA=2.353
NC_035079.1	46314626	.	G	A	.	.	MAF_INRAE=32.278;MAF_USDA=21.765
NC_035079.1	46314681	.	C	T	.	.	MAF_INRAE=18.354;MAF_USDA=10.588
NC_035079.1	46314744	.	C	T	.	.	MAF_USDA=1.639
NC_035079.1	46314796	.	T	A	.	.	MAF_USDA=8.824
NC_035079.1	46314808	.	C	A	.	.	MAF_INRAE=18.354;MAF_USDA=11.176
NC_035079.1	46314815	.	C	T	.	.	MAF_INRAE=18.354;MAF_USDA=10.588
NC_035079.1	46314826	.	T	G	.	.	MAF_INRAE=10.127;MAF_USDA=48.824
NC_035079.1	46314843	.	T	A	.	.	MAF_USDA=5.738
NC_035079.1	46314910	.	G	A	.	.	MAF_INRAE=19.62;MAF_USDA=7.627
NC_035079.1	46314924	.	C	T	.	.	MAF_USDA=2.5
NC_035079.1	46314981	.	T	C	.	.	MAF_INRAE=9.494
NC_035079.1	46314993	.	G	A	.	.	MAF_USDA=4.098
NC_035079.1	46314997	.	G	A	.	.	MAF_USDA=4.706
NC_035079.1	46315011	.	A	T	.	.	MAF_INRAE=10.127;MAF_USDA=44.118
NC_035079.1	46315047	.	G	T	.	.	MAF_USDA=5.294
NC_035079.1	46315080	.	C	T	.	.	MAF_USDA=2.941
NC_035079.1	46315092	.	C	G	.	.	MAF_INRAE=5.833;MAF_USDA=4.118
NC_035079.1	46315095	.	C	A	.	.	MAF_USDA=1.639
NC_035079.1	46315101	.	G	A	.	.	MAF_USDA=8.235
NC_035079.1	46315113	.	C	T	.	.	MAF_USDA=1.639
NC_035079.1	46315163	.	T	G	.	.	MAF_INRAE=4.43;MAF_USDA=4.118
NC_035079.1	46315219	.	T	G	.	.	MAF_INRAE=10.759;MAF_USDA=31.765
NC_035079.1	46315234	.	C	G	.	.	MAF_INRAE=33.544;MAF_USDA=37.059
NC_035079.1	46315292	.	G	A	.	.	MAF_USDA=3.279
NC_035079.1	46315298	.	A	G	.	.	MAF_INRAE=2.5;MAF_USDA=8.824
NC_035079.1	46315308	.	C	A	.	.	MAF_USDA=1.639
NC_035079.1	46315361	.	A	G	.	.	MAF_INRAE=2.5;MAF_USDA=4.167
NC_035079.1	46315425	.	G	T	.	.	MAF_INRAE=19.62;MAF_USDA=7.759
NC_035079.1	46315491	.	C	T	.	.	MAF_USDA=2.5
NC_035079.1	46315493	.	T	C	.	.	MAF_INRAE=4.43;MAF_USDA=4.167
NC_035079.1	46315498	.	G	A	.	.	MAF_USDA=1.639
NC_035079.1	46315549	.	C	T	.	.	MAF_USDA=4.098
NC_035079.1	46315611	.	A	G	.	.	MAF_USDA=13.934
NC_035079.1	46315631	.	G	T	.	.	MAF_INRAE=18.354;MAF_USDA=18.824
NC_035079.1	46315640	.	G	A	.	.	MAF_INRAE=10.759;MAF_USDA=48.235
NC_035079.1	46315643	.	G	A	.	.	MAF_USDA=4.098
NC_035079.1	46315658	.	C	T	.	.	MAF_INRAE=4.43;MAF_USDA=4.118
NC_035079.1	46315669	.	G	T	.	.	MAF_USDA=8.235
NC_035079.1	46315747	.	G	A	.	.	MAF_INRAE=32.278;MAF_USDA=12.353
NC_035079.1	46315762	.	C	G	.	.	MAF_USDA=6.557
NC_035079.1	46315782	.	A	C	.	.	MAF_INRAE=10.759;MAF_USDA=38.235
NC_035079.1	46315823	.	C	A	.	.	MAF_USDA=12.5
NC_035079.1	46315839	.	A	C	.	.	MAF_USDA=3.529
NC_035079.1	46315853	.	A	C	.	.	MAF_INRAE=21.053;MAF_USDA=7.377
NC_035079.1	46315929	.	A	G	.	.	MAF_INRAE=10.127;MAF_USDA=38.235
NC_035079.1	46315961	.	T	C	.	.	MAF_USDA=2.459
NC_035079.1	46315974	.	A	T	.	.	MAF_INRAE=10.127;MAF_USDA=48.824
NC_035079.1	46315975	.	A	C	.	.	MAF_INRAE=8.333;MAF_USDA=48.824
NC_035079.1	46316051	.	C	T	.	.	MAF_USDA=3.279
NC_035079.1	46316067	.	G	A	.	.	MAF_USDA=2.353
NC_035079.1	46316168	.	A	C	.	.	MAF_INRAE=18.354;MAF_USDA=8.824
NC_035079.1	46316179	.	A	T	.	.	MAF_USDA=7.059
NC_035079.1	46316180	.	G	A	.	.	MAF_USDA=7.059
NC_035079.1	46316181	.	T	C	.	.	MAF_USDA=7.059
NC_035079.1	46316207	.	C	T	.	.	MAF_USDA=12.5
NC_035079.1	46316287	.	T	C	.	.	MAF_USDA=2.459
NC_035079.1	46316346	.	T	A	.	.	MAF_USDA=4.098
NC_035079.1	46316433	.	G	C	.	.	MAF_USDA=7.059
NC_035079.1	46316506	.	C	G	.	.	MAF_USDA=12.5
NC_035079.1	46316582	.	C	A	.	.	MAF_USDA=2.459
NC_035079.1	46316671	.	A	T	.	.	MAF_USDA=2.083
NC_035079.1	46316684	.	C	A	.	.	MAF_INRAE=14.557;MAF_USDA=2.353
NC_035079.1	46316708	.	C	T	.	.	MAF_INRAE=10.759;MAF_USDA=14.706
NC_035079.1	46316778	.	C	A	.	.	MAF_INRAE=4.167
NC_035079.1	46316788	.	G	T	.	.	MAF_INRAE=6.329;MAF_USDA=6.471
NC_035079.1	46316817	.	T	G	.	.	MAF_USDA=5.738
NC_035079.1	46316828	.	G	T	.	.	MAF_INRAE=10.759;MAF_USDA=38.824
NC_035079.1	46316839	.	A	C	.	.	MAF_USDA=9.412
NC_035079.1	46316910	.	G	A	.	.	MAF_USDA=4.098
NC_035079.1	46316925	.	G	A	.	.	MAF_USDA=10.588
NC_035079.1	46316960	.	T	G	.	.	MAF_INRAE=10.759;MAF_USDA=38.824
NC_035079.1	46316965	.	A	C	.	.	MAF_USDA=2.459
NC_035079.1	46316970	.	T	G	.	.	MAF_USDA=1.639
NC_035079.1	46316991	.	G	T	.	.	MAF_USDA=1.639
NC_035079.1	46317043	.	G	A	.	.	MAF_INRAE=31.646;MAF_USDA=15.882
NC_035079.1	46317076	.	A	C	.	.	MAF_USDA=10.417
NC_035079.1	46317110	.	G	A	.	.	MAF_USDA=1.639
NC_035079.1	46317205	.	C	G	.	.	MAF_USDA=3.279
NC_035079.1	46317290	.	A	T	.	.	MAF_USDA=2.083
NC_035079.1	46317376	.	G	T	.	.	MAF_INRAE=10.759;MAF_USDA=11.765
NC_035079.1	46317388	.	T	G	.	.	MAF_USDA=4.098
NC_035079.1	46317410	.	A	G	.	.	MAF_USDA=2.459
NC_035079.1	46317466	.	G	A	.	.	MAF_INRAE=14.557;MAF_USDA=2.353
NC_035079.1	46317544	.	C	G	.	.	MAF_INRAE=10.759;MAF_USDA=32.353
NC_035079.1	46317586	.	C	T	.	.	MAF_INRAE=10.759;MAF_USDA=38.824
NC_035079.1	46317654	.	T	C	.	.	MAF_INRAE=4.43;MAF_USDA=4.706
NC_035079.1	46317712	.	G	A	.	.	MAF_INRAE=13.924;MAF_USDA=6.25
NC_035079.1	46317991	.	G	A	.	.	MAF_USDA=1.639
NC_035079.1	46317992	.	G	A	.	.	MAF_INRAE=10.759;MAF_USDA=38.824
NC_035079.1	46318137	.	G	C	.	.	MAF_USDA=2.459
NC_035079.1	46318148	.	G	A	.	.	MAF_USDA=49.412
NC_035079.1	46318150	.	C	T	.	.	MAF_USDA=2.353
NC_035079.1	46318157	.	C	T	.	.	MAF_USDA=1.639
NC_035079.1	46318223	.	G	A	.	.	MAF_USDA=4.918
NC_035079.1	46318313	.	T	G	.	.	MAF_INRAE=4.167;MAF_USDA=8.235
NC_035079.1	46318360	.	T	C	.	.	MAF_INRAE=4.167
NC_035079.1	46318401	.	T	G	.	.	MAF_INRAE=3.797;MAF_USDA=1.639
NC_035079.1	46318453	.	T	C	.	.	MAF_USDA=6.25
NC_035079.1	46318544	.	G	A	.	.	MAF_USDA=7.377
NC_035079.1	46318574	.	G	T	.	.	MAF_INRAE=21.053;MAF_USDA=7.377
NC_035079.1	46318648	.	G	A	.	.	MAF_USDA=12.5
NC_035079.1	46318650	.	A	G	.	.	MAF_INRAE=26.316;MAF_USDA=22.941
NC_035079.1	46318661	.	C	T	.	.	MAF_INRAE=6.329;MAF_USDA=5.294
NC_035079.1	46318672	.	C	G	.	.	MAF_USDA=2.459
NC_035079.1	46318685	.	A	G	.	.	MAF_USDA=1.639
NC_035079.1	46318744	.	C	A	.	.	MAF_INRAE=15.19;MAF_USDA=22.353
NC_035079.1	46318745	.	A	C	.	.	MAF_USDA=4.706
NC_035079.1	46318897	.	T	A	.	.	MAF_INRAE=31.646;MAF_USDA=12.941
NC_035079.1	46318944	.	C	A	.	.	MAF_INRAE=10.759;MAF_USDA=14.118
NC_035079.1	46318967	.	C	A	.	.	MAF_USDA=1.639
NC_035079.1	46318989	.	C	A	.	.	MAF_USDA=4.098
NC_035079.1	46319006	.	C	T	.	.	MAF_USDA=1.639
NC_035079.1	46319026	.	A	T	.	.	MAF_USDA=18.75
NC_035079.1	46319032	.	G	T	.	.	MAF_INRAE=4.43;MAF_USDA=4.118
NC_035079.1	46319037	.	A	T	.	.	MAF_INRAE=18.987;MAF_USDA=10.588
NC_035079.1	46319114	.	G	A	.	.	MAF_USDA=7.059
NC_035079.1	46319136	.	G	T	.	.	MAF_USDA=1.176
NC_035079.1	46319211	.	G	A	.	.	MAF_USDA=2.353
NC_035079.1	46319256	.	G	T	.	.	MAF_USDA=1.639
NC_035079.1	46319288	.	C	T	.	.	MAF_INRAE=18.987;MAF_USDA=7.377
NC_035079.1	46319289	.	C	A	.	.	MAF_INRAE=15.0;MAF_USDA=7.377
NC_035079.1	46319423	.	G	A	.	.	MAF_USDA=2.459
NC_035079.1	46319639	.	T	C	.	.	MAF_USDA=12.5
NC_035079.1	46319673	.	G	A	.	.	MAF_USDA=7.059
NC_035079.1	46319692	.	C	T	.	.	MAF_USDA=2.459
NC_035079.1	46319770	.	C	T	.	.	MAF_USDA=1.639
NC_035079.1	46319835	.	G	T	.	.	MAF_USDA=8.235
NC_035079.1	46319991	.	C	T	.	.	MAF_USDA=6.667
NC_035079.1	46320004	.	A	G	.	.	MAF_USDA=19.167
NC_035079.1	46320008	.	G	A	.	.	MAF_INRAE=19.62;MAF_USDA=23.81
NC_035079.1	46320082	.	C	T	.	.	MAF_INRAE=29.114;MAF_USDA=41.176
NC_035079.1	46320139	.	C	T	.	.	MAF_USDA=5.882
NC_035079.1	46320144	.	A	G	.	.	MAF_USDA=3.279
NC_035079.1	46320153	.	T	A	.	.	MAF_INRAE=18.354;MAF_USDA=21.765
NC_035079.1	46320237	.	A	T	.	.	MAF_INRAE=18.987;MAF_USDA=12.353
NC_035079.1	46320335	.	C	T	.	.	MAF_USDA=1.639
NC_035079.1	46320345	.	A	C	.	.	MAF_INRAE=19.62;MAF_USDA=7.377
NC_035079.1	46320357	.	C	T	.	.	MAF_INRAE=4.167
NC_035079.1	46320368	.	A	G	.	.	MAF_INRAE=18.987;MAF_USDA=10.714
NC_035079.1	46320398	.	C	A	.	.	MAF_USDA=1.639
NC_035079.1	46320405	.	C	T	.	.	MAF_INRAE=13.291;MAF_USDA=6.25
NC_035079.1	46320418	.	G	A	.	.	MAF_USDA=6.557
NC_035079.1	46320599	.	G	T	.	.	MAF_USDA=7.059
NC_035079.1	46320635	.	G	T	.	.	MAF_USDA=1.639
NC_035079.1	46320691	.	G	T	.	.	MAF_USDA=7.059
NC_035079.1	46321214	.	C	T	.	.	MAF_USDA=1.639
NC_035079.1	46321216	.	C	T	.	.	MAF_USDA=1.639
NC_035079.1	46321273	.	G	A	.	.	MAF_USDA=4.918
NC_035079.1	46321277	.	G	A	.	.	MAF_INRAE=14.557
NC_035079.1	46321338	.	G	A	.	.	MAF_USDA=7.059
NC_035079.1	46321352	.	A	C	.	.	MAF_INRAE=19.62;MAF_USDA=21.176
NC_035079.1	46321407	.	A	G	.	.	MAF_INRAE=10.759;MAF_USDA=31.765
NC_035079.1	46321532	.	C	T	.	.	MAF_USDA=5.738
NC_035079.1	46321578	.	T	C	.	.	MAF_USDA=2.353
NC_035079.1	46321594	.	C	A	.	.	MAF_USDA=1.639
NC_035079.1	46321634	.	C	T	.	.	MAF_INRAE=18.354;MAF_USDA=10.588
NC_035079.1	46321644	.	C	T	.	.	MAF_USDA=7.377
NC_035079.1	46321674	.	A	T	.	.	MAF_USDA=1.639
NC_035079.1	46321894	.	A	G	.	.	MAF_INRAE=19.62;MAF_USDA=21.765
NC_035079.1	46321910	.	A	G	.	.	MAF_USDA=6.557
NC_035079.1	46321917	.	G	T	.	.	MAF_USDA=3.279
NC_035079.1	46321945	.	G	A	.	.	MAF_USDA=7.059
NC_035079.1	46322084	.	G	A	.	.	MAF_INRAE=10.759;MAF_USDA=32.143
NC_035079.1	46322141	.	C	A	.	.	MAF_INRAE=30.38;MAF_USDA=43.529
NC_035079.1	46322187	.	A	G	.	.	MAF_USDA=8.235
NC_035079.1	46322212	.	A	C	.	.	MAF_USDA=2.459
NC_035079.1	46322239	.	C	A	.	.	MAF_INRAE=4.167;MAF_USDA=4.918
NC_035079.1	46322245	.	T	C	.	.	MAF_INRAE=5.063;MAF_USDA=4.118
NC_035079.1	46322286	.	G	A	.	.	MAF_INRAE=19.62;MAF_USDA=16.471
NC_035079.1	46322306	.	A	C	.	.	MAF_INRAE=19.62;MAF_USDA=18.235
NC_035079.1	46322310	.	C	A	.	.	MAF_INRAE=18.354;MAF_USDA=11.176
NC_035079.1	46322372	.	T	C	.	.	MAF_USDA=3.279
NC_035079.1	46322465	.	A	G	.	.	MAF_USDA=1.667
NC_035079.1	46322606	.	G	A	.	.	MAF_INRAE=19.62;MAF_USDA=17.647
NC_035079.1	46322622	.	G	A	.	.	MAF_USDA=2.459
NC_035079.1	46322644	.	T	G	.	.	MAF_USDA=1.639
NC_035079.1	46322686	.	C	A	.	.	MAF_INRAE=10.127;MAF_USDA=11.765
NC_035079.1	46322707	.	G	T	.	.	MAF_INRAE=4.167
NC_035079.1	46322756	.	T	A	.	.	MAF_INRAE=18.987;MAF_USDA=14.706
NC_035079.1	46322764	.	G	A	.	.	MAF_INRAE=10.759;MAF_USDA=36.471
NC_035079.1	46322778	.	G	A	.	.	MAF_USDA=2.459
NC_035079.1	46322821	.	T	C	.	.	MAF_USDA=12.5
NC_035079.1	46322827	.	A	G	.	.	MAF_USDA=2.459
NC_035079.1	46322882	.	T	C	.	.	MAF_INRAE=48.101;MAF_USDA=28.824
NC_035079.1	46322932	.	G	T	.	.	MAF_USDA=4.918
NC_035079.1	46322933	.	T	C	.	.	MAF_USDA=3.279
NC_035079.1	46323069	.	A	T	.	.	MAF_INRAE=19.62;MAF_USDA=18.452
NC_035079.1	46323071	.	C	A	.	.	MAF_INRAE=15.833;MAF_USDA=19.048
NC_035079.1	46323193	.	C	T	.	.	MAF_INRAE=10.127;MAF_USDA=30.952
NC_035079.1	46323246	.	C	G	.	.	MAF_INRAE=31.646;MAF_USDA=17.262
NC_035079.1	46323285	.	C	A	.	.	MAF_USDA=1.667
NC_035079.1	46323328	.	T	G	.	.	MAF_USDA=1.205
NC_035079.1	46323343	.	G	T	.	.	MAF_INRAE=21.053;MAF_USDA=8.475
NC_035079.1	46323439	.	G	A	.	.	MAF_USDA=6.024
NC_035079.1	46323456	.	G	C	.	.	MAF_INRAE=10.759;MAF_USDA=32.53
NC_035079.1	46323523	.	G	T	.	.	MAF_USDA=2.41
NC_035079.1	46323678	.	G	A	.	.	MAF_INRAE=19.62;MAF_USDA=18.235
NC_035079.1	46323756	.	G	C	.	.	MAF_USDA=4.706
NC_035079.1	46323758	.	C	A	.	.	MAF_USDA=4.706
NC_035079.1	46323761	.	C	A	.	.	MAF_INRAE=13.291
NC_035079.1	46323833	.	G	T	.	.	MAF_USDA=5.882
NC_035079.1	46323866	.	A	C	.	.	MAF_INRAE=19.62;MAF_USDA=18.824
NC_035079.1	46323907	.	T	G	.	.	MAF_INRAE=19.62;MAF_USDA=19.412
NC_035079.1	46323918	.	C	G	.	.	MAF_USDA=17.213
NC_035079.1	46323954	.	C	A	.	.	MAF_USDA=5.882
NC_035079.1	46324022	.	A	C	.	.	MAF_INRAE=31.646;MAF_USDA=19.412
NC_035079.1	46324027	.	C	A	.	.	MAF_INRAE=19.62;MAF_USDA=19.412
NC_035079.1	46324076	.	A	C	.	.	MAF_INRAE=14.557;MAF_USDA=11.176
NC_035079.1	46324089	.	T	C	.	.	MAF_USDA=4.918
NC_035079.1	46324107	.	C	T	.	.	MAF_INRAE=19.62;MAF_USDA=18.824
NC_035079.1	46324166	.	A	C	.	.	MAF_INRAE=19.62;MAF_USDA=18.824
NC_035079.1	46324173	.	C	T	.	.	MAF_INRAE=19.62;MAF_USDA=18.824
NC_035079.1	46324179	.	C	T	.	.	MAF_USDA=5.738
NC_035079.1	46324213	.	C	T	.	.	MAF_INRAE=4.167
NC_035079.1	46324227	.	C	A	.	.	MAF_INRAE=19.62;MAF_USDA=18.824
NC_035079.1	46324289	.	A	G	.	.	MAF_USDA=5.738
NC_035079.1	46324356	.	C	A	.	.	MAF_USDA=3.279
NC_035079.1	46324362	.	A	C	.	.	MAF_USDA=3.279
NC_035079.1	46324401	.	C	A	.	.	MAF_INRAE=5.263;MAF_USDA=2.353
NC_035079.1	46324451	.	T	C	.	.	MAF_INRAE=4.167;MAF_USDA=5.738
NC_035079.1	46324459	.	G	T	.	.	MAF_USDA=3.279
NC_035079.1	46324515	.	G	A	.	.	MAF_INRAE=24.684;MAF_USDA=8.824
NC_035079.1	46324521	.	G	A	.	.	MAF_USDA=9.412
NC_035079.1	46324742	.	G	T	.	.	MAF_INRAE=19.62;MAF_USDA=18.824
NC_035079.1	46324769	.	T	G	.	.	MAF_INRAE=4.167
NC_035079.1	46324779	.	C	G	.	.	MAF_INRAE=4.167;MAF_USDA=3.529
NC_035079.1	46324797	.	G	T	.	.	MAF_INRAE=19.62;MAF_USDA=16.471
NC_035079.1	46324862	.	T	A	.	.	MAF_USDA=1.639
NC_035079.1	46324863	.	G	A	.	.	MAF_USDA=17.213
NC_035079.1	46325128	.	G	A	.	.	MAF_USDA=20.833
NC_035079.1	46325170	.	G	A	.	.	MAF_USDA=14.583
NC_035079.1	46325216	.	A	C	.	.	MAF_USDA=10.417
NC_035079.1	46325255	.	A	G	.	.	MAF_USDA=12.5
NC_035079.1	46325390	.	G	A	.	.	MAF_USDA=17.391
NC_035079.1	46325606	.	C	A	.	.	MAF_USDA=14.583
NC_035079.1	46325659	.	C	T	.	.	MAF_USDA=2.459
NC_035079.1	46325686	.	T	C	.	.	MAF_INRAE=31.646;MAF_USDA=12.941
NC_035079.1	46325717	.	G	T	.	.	MAF_USDA=25.294
NC_035079.1	46325811	.	A	T	.	.	MAF_USDA=5.882
NC_035079.1	46325841	.	C	T	.	.	MAF_USDA=3.279
NC_035079.1	46325846	.	T	G	.	.	MAF_USDA=4.098
NC_035079.1	46325856	.	T	C	.	.	MAF_INRAE=19.62;MAF_USDA=18.824
NC_035079.1	46325879	.	C	T	.	.	MAF_USDA=1.639
NC_035079.1	46325895	.	C	T	.	.	MAF_USDA=3.279
NC_035079.1	46325949	.	T	A	.	.	MAF_INRAE=19.62;MAF_USDA=18.824
NC_035079.1	46325967	.	A	G	.	.	MAF_USDA=3.279
NC_035079.1	46326000	.	C	A	.	.	MAF_USDA=5.882
NC_035079.1	46326016	.	C	T	.	.	MAF_USDA=2.353
NC_035079.1	46326021	.	G	A	.	.	MAF_USDA=8.235
NC_035079.1	46326080	.	A	G	.	.	MAF_USDA=17.213
NC_035079.1	46326231	.	A	T	.	.	MAF_USDA=2.083
NC_035079.1	46326236	.	A	C	.	.	MAF_USDA=8.824
NC_035079.1	46326246	.	C	A	.	.	MAF_INRAE=18.987;MAF_USDA=7.377
NC_035079.1	46326280	.	G	C	.	.	MAF_USDA=2.459
NC_035079.1	46326361	.	A	C	.	.	MAF_USDA=8.824
NC_035079.1	46326375	.	G	T	.	.	MAF_INRAE=5.833;MAF_USDA=6.471
NC_035079.1	46326432	.	G	C	.	.	MAF_INRAE=10.759;MAF_USDA=26.471
NC_035079.1	46326605	.	T	C	.	.	MAF_INRAE=38.608;MAF_USDA=20.0
NC_035079.1	46326695	.	G	A	.	.	MAF_USDA=2.459
NC_035079.1	46326718	.	C	T	.	.	MAF_INRAE=19.62;MAF_USDA=7.647
NC_035079.1	46326847	.	T	G	.	.	MAF_INRAE=19.62;MAF_USDA=16.471
NC_035079.1	46326870	.	G	A	.	.	MAF_INRAE=19.62;MAF_USDA=10.588
NC_035079.1	46326908	.	C	A	.	.	MAF_INRAE=19.62;MAF_USDA=8.235
NC_035079.1	46326922	.	C	T	.	.	MAF_INRAE=17.722;MAF_USDA=10.588
NC_035079.1	46327035	.	T	G	.	.	MAF_USDA=4.762
NC_035079.1	46327071	.	C	G	.	.	MAF_INRAE=19.62;MAF_USDA=7.143
NC_035079.1	46327091	.	C	T	.	.	MAF_USDA=1.667
NC_035079.1	46327169	.	C	G	.	.	MAF_USDA=12.5
NC_035079.1	46327407	.	G	T	.	.	MAF_USDA=8.235
NC_035079.1	46327421	.	G	A	.	.	MAF_INRAE=10.127
NC_035079.1	46327423	.	G	T	.	.	MAF_INRAE=14.167
NC_035079.1	46327454	.	T	C	.	.	MAF_INRAE=16.667
NC_035079.1	46327471	.	G	A	.	.	MAF_USDA=8.235
NC_035079.1	46327491	.	A	C	.	.	MAF_INRAE=4.167
NC_035079.1	46327496	.	C	G	.	.	MAF_USDA=8.235
NC_035079.1	46327635	.	T	C	.	.	MAF_INRAE=18.354;MAF_USDA=7.647
NC_035079.1	46327685	.	G	T	.	.	MAF_INRAE=19.62;MAF_USDA=17.059
NC_035079.1	46327700	.	T	A	.	.	MAF_INRAE=19.62;MAF_USDA=17.647
NC_035079.1	46327739	.	G	T	.	.	MAF_INRAE=19.62;MAF_USDA=6.557
NC_035079.1	46327746	.	G	A	.	.	MAF_INRAE=18.354;MAF_USDA=10.0
NC_035079.1	46327787	.	T	A	.	.	MAF_USDA=2.459
NC_035079.1	46327814	.	C	T	.	.	MAF_INRAE=19.62;MAF_USDA=18.235
NC_035079.1	46327887	.	G	T	.	.	MAF_USDA=1.639
NC_035079.1	46327889	.	G	T	.	.	MAF_USDA=10.0
NC_035079.1	46327890	.	G	T	.	.	MAF_USDA=9.412
NC_035079.1	46328009	.	C	G	.	.	MAF_INRAE=19.62;MAF_USDA=18.235
NC_035079.1	46328019	.	C	T	.	.	MAF_USDA=6.557
NC_035079.1	46328020	.	C	A	.	.	MAF_INRAE=10.759;MAF_USDA=36.471
NC_035079.1	46328137	.	A	C	.	.	MAF_USDA=6.557
NC_035079.1	46328224	.	C	A	.	.	MAF_INRAE=19.62;MAF_USDA=17.647
NC_035079.1	46328264	.	G	A	.	.	MAF_USDA=9.412
NC_035079.1	46328269	.	G	A	.	.	MAF_USDA=4.098
NC_035079.1	46328278	.	A	T	.	.	MAF_USDA=9.412
NC_035079.1	46328280	.	G	T	.	.	MAF_INRAE=19.62;MAF_USDA=17.059
NC_035079.1	46328299	.	A	G	.	.	MAF_USDA=6.471
NC_035079.1	46328326	.	C	T	.	.	MAF_USDA=12.5
NC_035079.1	46328380	.	A	G	.	.	MAF_INRAE=10.759;MAF_USDA=12.353
NC_035079.1	46328394	.	G	A	.	.	MAF_USDA=8.197
NC_035079.1	46328524	.	T	A	.	.	MAF_INRAE=15.833;MAF_USDA=2.083
NC_035079.1	46328525	.	A	T	.	.	MAF_INRAE=4.43
NC_035079.1	46328533	.	T	G	.	.	MAF_INRAE=15.833;MAF_USDA=10.833
NC_035079.1	46328577	.	T	G	.	.	MAF_USDA=9.412
NC_035079.1	46328628	.	C	A	.	.	MAF_INRAE=14.557;MAF_USDA=3.529
NC_035079.1	46328653	.	G	A	.	.	MAF_USDA=8.824
NC_035079.1	46328675	.	T	A	.	.	MAF_INRAE=19.62;MAF_USDA=7.059
NC_035079.1	46328677	.	C	G	.	.	MAF_INRAE=15.833;MAF_USDA=7.059
NC_035079.1	46328745	.	G	T	.	.	MAF_USDA=3.279
NC_035079.1	46328785	.	T	A	.	.	MAF_USDA=2.459
NC_035079.1	46328813	.	C	A	.	.	MAF_USDA=1.639
NC_035079.1	46328868	.	G	T	.	.	MAF_INRAE=18.987;MAF_USDA=7.377
NC_035079.1	46328872	.	T	C	.	.	MAF_USDA=2.459
NC_035079.1	46328873	.	A	T	.	.	MAF_USDA=9.412
NC_035079.1	46328950	.	G	C	.	.	MAF_INRAE=19.62;MAF_USDA=15.882
NC_035079.1	46328954	.	C	G	.	.	MAF_INRAE=10.759;MAF_USDA=37.647
NC_035079.1	46328961	.	C	A	.	.	MAF_INRAE=19.62;MAF_USDA=6.471
NC_035079.1	46328983	.	G	C	.	.	MAF_INRAE=10.759;MAF_USDA=37.059
NC_035079.1	46329068	.	A	T	.	.	MAF_USDA=15.294
NC_035079.1	46329122	.	A	C	.	.	MAF_USDA=9.639
NC_035079.1	46329183	.	C	T	.	.	MAF_USDA=8.929
NC_035079.1	46329188	.	C	A	.	.	MAF_INRAE=19.62;MAF_USDA=6.548
NC_035079.1	46329189	.	A	G	.	.	MAF_INRAE=15.833;MAF_USDA=6.548
NC_035079.1	46329197	.	C	T	.	.	MAF_USDA=2.5
NC_035079.1	46329200	.	T	A	.	.	MAF_USDA=4.762
NC_035079.1	46329201	.	T	C	.	.	MAF_INRAE=31.646;MAF_USDA=13.095
NC_035079.1	46329206	.	G	A	.	.	MAF_INRAE=18.987;MAF_USDA=5.952
NC_035079.1	46329293	.	A	T	.	.	MAF_USDA=5.882
NC_035079.1	46329350	.	C	T	.	.	MAF_USDA=2.083
NC_035079.1	46329354	.	T	G	.	.	MAF_USDA=12.5
NC_035079.1	46329370	.	G	T	.	.	MAF_INRAE=19.62;MAF_USDA=7.647
NC_035079.1	46329383	.	A	C	.	.	MAF_INRAE=19.62;MAF_USDA=8.197
NC_035079.1	46329386	.	G	T	.	.	MAF_INRAE=15.833;MAF_USDA=15.882
NC_035079.1	46329494	.	C	T	.	.	MAF_USDA=4.918
NC_035079.1	46329583	.	G	A	.	.	MAF_USDA=10.714
NC_035079.1	46329781	.	G	A	.	.	MAF_USDA=21.739
NC_035079.1	46330259	.	C	A	.	.	MAF_USDA=26.087
NC_035079.1	46330350	.	G	A	.	.	MAF_USDA=13.043
NC_035079.1	46330945	.	T	A	.	.	MAF_USDA=21.739
NC_035079.1	46330949	.	T	A	.	.	MAF_USDA=13.043
NC_035079.1	46330956	.	C	T	.	.	MAF_USDA=12.5
NC_035079.1	46330959	.	C	A	.	.	MAF_USDA=12.5
NC_035079.1	46330960	.	T	C	.	.	MAF_USDA=10.417
NC_035079.1	46330965	.	G	T	.	.	MAF_USDA=12.5
NC_035079.1	46330969	.	G	T	.	.	MAF_USDA=10.417
NC_035079.1	46330970	.	T	G	.	.	MAF_USDA=10.417
NC_035079.1	46330971	.	G	T	.	.	MAF_USDA=10.417
NC_035079.1	46330972	.	T	G	.	.	MAF_USDA=10.417
NC_035079.1	46330973	.	C	T	.	.	MAF_USDA=10.417
NC_035079.1	46331090	.	C	G	.	.	MAF_INRAE=32.278;MAF_USDA=22.353
NC_035079.1	46331141	.	A	G	.	.	MAF_USDA=2.459
NC_035079.1	46331171	.	C	A	.	.	MAF_INRAE=18.354;MAF_USDA=10.588
NC_035079.1	46331269	.	G	T	.	.	MAF_INRAE=3.333;MAF_USDA=4.918
NC_035079.1	46331290	.	A	T	.	.	MAF_INRAE=37.975;MAF_USDA=21.176
NC_035079.1	46331330	.	T	C	.	.	MAF_USDA=2.459
NC_035079.1	46331354	.	A	C	.	.	MAF_USDA=8.824
NC_035079.1	46331465	.	T	G	.	.	MAF_INRAE=19.62;MAF_USDA=11.176
NC_035079.1	46331468	.	T	A	.	.	MAF_INRAE=15.833;MAF_USDA=2.083
NC_035079.1	46331504	.	G	A	.	.	MAF_USDA=10.0
NC_035079.1	46331550	.	T	G	.	.	MAF_INRAE=19.62;MAF_USDA=7.059
NC_035079.1	46331678	.	T	C	.	.	MAF_INRAE=10.759;MAF_USDA=25.882
NC_035079.1	46331775	.	A	C	.	.	MAF_USDA=6.471
NC_035079.1	46331796	.	A	T	.	.	MAF_INRAE=34.177;MAF_USDA=33.529
NC_035079.1	46331865	.	C	A	.	.	MAF_USDA=25.0
NC_035079.1	46332052	.	T	A	.	.	MAF_USDA=8.929
NC_035079.1	46332066	.	T	A	.	.	MAF_USDA=35.417
NC_035079.1	46332099	.	G	A	.	.	MAF_USDA=17.857
NC_035079.1	46332119	.	T	A	.	.	MAF_USDA=4.167
NC_035079.1	46332129	.	T	C	.	.	MAF_USDA=38.69
NC_035079.1	46332132	.	A	G	.	.	MAF_USDA=39.286
NC_035079.1	46332152	.	C	T	.	.	MAF_USDA=6.548
NC_035079.1	46332161	.	G	T	.	.	MAF_USDA=5.0
NC_035079.1	46332199	.	G	C	.	.	MAF_USDA=47.024
NC_035079.1	46332215	.	C	A	.	.	MAF_USDA=5.952
NC_035079.1	46332317	.	A	T	.	.	MAF_USDA=9.756
NC_035079.1	46332360	.	T	C	.	.	MAF_USDA=36.585
NC_035079.1	46332378	.	T	C	.	.	MAF_USDA=7.317
NC_035079.1	46332398	.	T	A	.	.	MAF_USDA=6.098
NC_035079.1	46332422	.	C	A	.	.	MAF_USDA=3.614
NC_035079.1	46332441	.	G	T	.	.	MAF_USDA=6.024
NC_035079.1	46332444	.	C	G	.	.	MAF_USDA=6.024
NC_035079.1	46332446	.	A	C	.	.	MAF_USDA=1.695
NC_035079.1	46332448	.	A	T	.	.	MAF_USDA=1.639
NC_035079.1	46332503	.	G	T	.	.	MAF_INRAE=31.013;MAF_USDA=47.059
NC_035079.1	46332505	.	A	C	.	.	MAF_INRAE=10.0;MAF_USDA=20.0
NC_035079.1	46332581	.	C	G	.	.	MAF_USDA=3.279
NC_035079.1	46332584	.	T	G	.	.	MAF_USDA=7.059
NC_035079.1	46332601	.	T	G	.	.	MAF_INRAE=5.833;MAF_USDA=5.882
NC_035079.1	46332615	.	C	T	.	.	MAF_INRAE=5.833;MAF_USDA=5.882
NC_035079.1	46332654	.	T	C	.	.	MAF_USDA=2.083
NC_035079.1	46332714	.	C	T	.	.	MAF_USDA=4.918
NC_035079.1	46332742	.	C	T	.	.	MAF_INRAE=41.772;MAF_USDA=48.235
NC_035079.1	46332743	.	A	C	.	.	MAF_USDA=2.459
NC_035079.1	46332767	.	C	T	.	.	MAF_INRAE=29.747;MAF_USDA=13.529
NC_035079.1	46332811	.	A	G	.	.	MAF_USDA=5.738
NC_035079.1	46332857	.	A	G	.	.	MAF_USDA=1.639
NC_035079.1	46332907	.	C	A	.	.	MAF_USDA=2.5
NC_035079.1	46332932	.	T	A	.	.	MAF_USDA=17.262
NC_035079.1	46332933	.	G	T	.	.	MAF_USDA=16.667
NC_035079.1	46332934	.	T	G	.	.	MAF_USDA=16.667
NC_035079.1	46333050	.	G	T	.	.	MAF_INRAE=28.481;MAF_USDA=15.294
NC_035079.1	46333057	.	T	G	.	.	MAF_USDA=8.197
NC_035079.1	46333113	.	A	G	.	.	MAF_INRAE=17.722;MAF_USDA=10.588
NC_035079.1	46333151	.	C	A	.	.	MAF_INRAE=18.354;MAF_USDA=10.0
NC_035079.1	46333203	.	T	C	.	.	MAF_INRAE=6.329;MAF_USDA=10.588
NC_035079.1	46333280	.	G	A	.	.	MAF_INRAE=4.43
NC_035079.1	46333358	.	G	T	.	.	MAF_USDA=10.656
NC_035079.1	46333455	.	C	T	.	.	MAF_USDA=4.918
NC_035079.1	46333494	.	G	A	.	.	MAF_USDA=4.167
NC_035079.1	46333679	.	A	C	.	.	MAF_USDA=5.294
NC_035079.1	46333752	.	G	C	.	.	MAF_USDA=4.098
NC_035079.1	46333767	.	C	A	.	.	MAF_USDA=3.279
NC_035079.1	46333770	.	G	A	.	.	MAF_USDA=3.279
NC_035079.1	46333777	.	C	A	.	.	MAF_INRAE=21.519;MAF_USDA=37.647
NC_035079.1	46333815	.	G	A	.	.	MAF_INRAE=18.354;MAF_USDA=10.0
NC_035079.1	46333856	.	C	T	.	.	MAF_USDA=2.459
NC_035079.1	46333952	.	C	T	.	.	MAF_INRAE=47.468;MAF_USDA=38.235
NC_035079.1	46333953	.	G	T	.	.	MAF_INRAE=23.333;MAF_USDA=9.412
NC_035079.1	46334027	.	G	A	.	.	MAF_USDA=8.197
NC_035079.1	46334071	.	T	C	.	.	MAF_USDA=3.279
NC_035079.1	46334106	.	C	A	.	.	MAF_USDA=4.918
NC_035079.1	46334119	.	A	T	.	.	MAF_USDA=8.197
NC_035079.1	46334127	.	T	C	.	.	MAF_USDA=9.016
NC_035079.1	46334128	.	G	A	.	.	MAF_USDA=9.016
NC_035079.1	46334162	.	C	T	.	.	MAF_USDA=7.377
NC_035079.1	46334167	.	T	C	.	.	MAF_INRAE=47.468;MAF_USDA=33.529
NC_035079.1	46334186	.	G	A	.	.	MAF_INRAE=6.329;MAF_USDA=6.471
NC_035079.1	46334271	.	T	A	.	.	MAF_USDA=4.167
NC_035079.1	46334272	.	A	T	.	.	MAF_INRAE=6.329;MAF_USDA=10.417
NC_035079.1	46334288	.	C	T	.	.	MAF_INRAE=47.468;MAF_USDA=38.824
NC_035079.1	46334360	.	G	T	.	.	MAF_INRAE=14.557;MAF_USDA=4.118
NC_035079.1	46334394	.	T	G	.	.	MAF_USDA=1.639
NC_035079.1	46334455	.	G	T	.	.	MAF_USDA=9.016
NC_035079.1	46334477	.	A	G	.	.	MAF_INRAE=26.582;MAF_USDA=25.294
NC_035079.1	46334479	.	G	A	.	.	MAF_INRAE=24.167;MAF_USDA=17.059
NC_035079.1	46334487	.	G	A	.	.	MAF_USDA=4.706
NC_035079.1	46334561	.	A	G	.	.	MAF_USDA=1.639
NC_035079.1	46334691	.	G	T	.	.	MAF_INRAE=27.848;MAF_USDA=30.357
NC_035079.1	46334765	.	C	T	.	.	MAF_INRAE=28.333;MAF_USDA=26.471
NC_035079.1	46334802	.	G	T	.	.	MAF_INRAE=18.354;MAF_USDA=7.059
NC_035079.1	46334815	.	G	T	.	.	MAF_USDA=2.459
NC_035079.1	46334839	.	G	A	.	.	MAF_INRAE=5.696;MAF_USDA=4.706
NC_035079.1	46334893	.	C	T	.	.	MAF_USDA=4.918
NC_035079.1	46334925	.	G	A	.	.	MAF_INRAE=21.519;MAF_USDA=37.647
NC_035079.1	46334961	.	A	G	.	.	MAF_INRAE=30.0;MAF_USDA=35.417
NC_035079.1	46335000	.	A	G	.	.	MAF_USDA=5.357
NC_035079.1	46335007	.	A	G	.	.	MAF_USDA=3.279
NC_035079.1	46335021	.	A	G	.	.	MAF_USDA=3.279
NC_035079.1	46335183	.	A	T	.	.	MAF_USDA=27.083
NC_035079.1	46335184	.	T	G	.	.	MAF_USDA=29.167
NC_035079.1	46335315	.	C	T	.	.	MAF_INRAE=21.519;MAF_USDA=30.588
NC_035079.1	46335320	.	A	T	.	.	MAF_INRAE=13.924;MAF_USDA=6.25
NC_035079.1	46335341	.	C	T	.	.	MAF_USDA=2.459
NC_035079.1	46335420	.	A	T	.	.	MAF_USDA=4.098
NC_035079.1	46335435	.	A	T	.	.	MAF_USDA=3.279
NC_035079.1	46335498	.	G	T	.	.	MAF_USDA=29.412
NC_035079.1	46335509	.	G	C	.	.	MAF_USDA=3.279
NC_035079.1	46335600	.	T	G	.	.	MAF_USDA=35.882
NC_035079.1	46335830	.	G	T	.	.	MAF_INRAE=5.263
NC_035079.1	46335884	.	T	A	.	.	MAF_USDA=6.557
NC_035079.1	46335910	.	C	G	.	.	MAF_INRAE=28.481;MAF_USDA=23.529
NC_035079.1	46335933	.	C	T	.	.	MAF_USDA=4.918
NC_035079.1	46335939	.	G	A	.	.	MAF_USDA=6.557
NC_035079.1	46335996	.	C	A	.	.	MAF_USDA=2.459
NC_035079.1	46336069	.	C	T	.	.	MAF_INRAE=48.101;MAF_USDA=34.167
NC_035079.1	46336170	.	C	T	.	.	MAF_INRAE=4.167;MAF_USDA=1.639
NC_035079.1	46336178	.	G	T	.	.	MAF_INRAE=5.263
NC_035079.1	46336203	.	C	T	.	.	MAF_USDA=1.639
NC_035079.1	46336458	.	T	A	.	.	MAF_USDA=1.639
NC_035079.1	46336466	.	G	A	.	.	MAF_USDA=3.279
NC_035079.1	46336704	.	A	T	.	.	MAF_INRAE=14.557;MAF_USDA=4.118
NC_035079.1	46336773	.	C	G	.	.	MAF_INRAE=26.316;MAF_USDA=20.0
NC_035079.1	46336806	.	G	A	.	.	MAF_USDA=4.098
NC_035079.1	46336999	.	G	A	.	.	MAF_INRAE=24.051;MAF_USDA=15.294
NC_035079.1	46337017	.	T	A	.	.	MAF_USDA=1.639
NC_035079.1	46337082	.	T	C	.	.	MAF_USDA=1.639
NC_035079.1	46337089	.	C	A	.	.	MAF_INRAE=21.519;MAF_USDA=16.471
NC_035079.1	46337157	.	C	T	.	.	MAF_USDA=7.377
NC_035079.1	46337159	.	T	G	.	.	MAF_INRAE=6.329;MAF_USDA=12.353
NC_035079.1	46337223	.	C	T	.	.	MAF_INRAE=45.57;MAF_USDA=37.059
NC_035079.1	46337264	.	G	A	.	.	MAF_USDA=5.294
NC_035079.1	46337277	.	C	T	.	.	MAF_INRAE=6.329;MAF_USDA=5.882
NC_035079.1	46337297	.	G	T	.	.	MAF_INRAE=20.886;MAF_USDA=15.882
NC_035079.1	46337373	.	G	T	.	.	MAF_INRAE=22.152;MAF_USDA=45.294
NC_035079.1	46337413	.	C	T	.	.	MAF_USDA=4.098
NC_035079.1	46337457	.	G	T	.	.	MAF_INRAE=31.646;MAF_USDA=12.295
NC_035079.1	46337470	.	G	A	.	.	MAF_USDA=2.459
NC_035079.1	46337507	.	C	T	.	.	MAF_INRAE=6.329;MAF_USDA=5.882
NC_035079.1	46337596	.	G	T	.	.	MAF_INRAE=24.684;MAF_USDA=21.176
NC_035079.1	46337664	.	G	A	.	.	MAF_INRAE=14.557;MAF_USDA=4.706
NC_035079.1	46337716	.	C	A	.	.	MAF_USDA=1.639
NC_035079.1	46337723	.	A	G	.	.	MAF_USDA=5.294
NC_035079.1	46337799	.	A	T	.	.	MAF_INRAE=47.468;MAF_USDA=40.476
NC_035079.1	46337810	.	G	T	.	.	MAF_USDA=14.583
NC_035079.1	46337829	.	T	C	.	.	MAF_INRAE=47.468;MAF_USDA=43.529
NC_035079.1	46337833	.	C	T	.	.	MAF_USDA=6.557
NC_035079.1	46337850	.	T	G	.	.	MAF_INRAE=47.468;MAF_USDA=40.0
NC_035079.1	46337892	.	T	A	.	.	MAF_USDA=1.639
NC_035079.1	46338136	.	G	T	.	.	MAF_USDA=33.333
NC_035079.1	46338242	.	A	G	.	.	MAF_INRAE=47.5;MAF_USDA=45.882
NC_035079.1	46338342	.	C	T	.	.	MAF_INRAE=4.167
NC_035079.1	46338354	.	C	T	.	.	MAF_INRAE=24.684;MAF_USDA=13.529
NC_035079.1	46338475	.	C	T	.	.	MAF_INRAE=46.203;MAF_USDA=38.824
NC_035079.1	46338531	.	G	A	.	.	MAF_INRAE=5.833;MAF_USDA=4.118
NC_035079.1	46338555	.	T	C	.	.	MAF_INRAE=45.57;MAF_USDA=38.235
NC_035079.1	46338565	.	C	T	.	.	MAF_INRAE=14.557;MAF_USDA=4.118
NC_035079.1	46338590	.	T	A	.	.	MAF_INRAE=21.519;MAF_USDA=15.882
NC_035079.1	46338609	.	G	T	.	.	MAF_INRAE=4.167;MAF_USDA=2.941
NC_035079.1	46338646	.	A	T	.	.	MAF_INRAE=45.57;MAF_USDA=38.235
NC_035079.1	46338739	.	C	T	.	.	MAF_INRAE=6.329;MAF_USDA=6.471
NC_035079.1	46338747	.	A	C	.	.	MAF_INRAE=6.329;MAF_USDA=6.471
NC_035079.1	46338753	.	C	T	.	.	MAF_USDA=8.197
NC_035079.1	46338821	.	T	C	.	.	MAF_USDA=1.667
NC_035079.1	46338845	.	C	T	.	.	MAF_INRAE=44.304;MAF_USDA=39.412
NC_035079.1	46338879	.	G	T	.	.	MAF_INRAE=4.167;MAF_USDA=4.918
NC_035079.1	46338979	.	G	A	.	.	MAF_INRAE=28.481;MAF_USDA=9.412
NC_035079.1	46338986	.	C	T	.	.	MAF_INRAE=25.949;MAF_USDA=21.176
NC_035079.1	46338994	.	T	C	.	.	MAF_USDA=1.639
NC_035079.1	46339020	.	C	G	.	.	MAF_INRAE=4.167
NC_035079.1	46339181	.	T	C	.	.	MAF_USDA=17.059
NC_035079.1	46339182	.	G	A	.	.	MAF_USDA=4.098
NC_035079.1	46339277	.	G	A	.	.	MAF_USDA=2.083
NC_035079.1	46339402	.	A	T	.	.	MAF_INRAE=46.203;MAF_USDA=38.235
NC_035079.1	46339444	.	A	G	.	.	MAF_INRAE=5.263;MAF_USDA=1.639
NC_035079.1	46339515	.	G	A	.	.	MAF_INRAE=21.519;MAF_USDA=17.059
NC_035079.1	46339596	.	G	A	.	.	MAF_INRAE=31.646;MAF_USDA=16.471
NC_035079.1	46339621	.	C	A	.	.	MAF_USDA=1.639
NC_035079.1	46339660	.	G	C	.	.	MAF_USDA=5.738
NC_035079.1	46339667	.	A	G	.	.	MAF_INRAE=20.886;MAF_USDA=15.882
NC_035079.1	46339707	.	G	C	.	.	MAF_USDA=1.639
NC_035079.1	46339883	.	C	G	.	.	MAF_USDA=1.639
NC_035079.1	46339960	.	C	G	.	.	MAF_USDA=4.706
NC_035079.1	46340016	.	G	A	.	.	MAF_INRAE=24.684;MAF_USDA=16.471
NC_035079.1	46340177	.	A	T	.	.	MAF_INRAE=13.924;MAF_USDA=2.353
NC_035079.1	46340183	.	C	T	.	.	MAF_USDA=1.639
NC_035079.1	46340193	.	C	A	.	.	MAF_INRAE=6.329;MAF_USDA=11.765
NC_035079.1	46340196	.	C	T	.	.	MAF_INRAE=6.667;MAF_USDA=4.118
NC_035079.1	46340232	.	C	A	.	.	MAF_USDA=4.098
NC_035079.1	46340241	.	G	T	.	.	MAF_USDA=2.941
NC_035079.1	46340250	.	C	A	.	.	MAF_USDA=2.459
NC_035079.1	46340293	.	C	T	.	.	MAF_USDA=2.459
NC_035079.1	46340325	.	G	A	.	.	MAF_USDA=1.639
NC_035079.1	46340347	.	G	A	.	.	MAF_USDA=1.639
NC_035079.1	46340353	.	C	A	.	.	MAF_USDA=1.639
NC_035079.1	46340531	.	A	T	.	.	MAF_INRAE=20.886;MAF_USDA=15.294
NC_035079.1	46340596	.	C	T	.	.	MAF_INRAE=31.013;MAF_USDA=32.353
NC_035079.1	46340642	.	T	A	.	.	MAF_INRAE=20.886;MAF_USDA=14.706
NC_035079.1	46340684	.	C	T	.	.	MAF_USDA=6.557
NC_035079.1	46340724	.	T	C	.	.	MAF_USDA=4.918
NC_035079.1	46340782	.	T	C	.	.	MAF_USDA=3.279
NC_035079.1	46341002	.	T	G	.	.	MAF_USDA=4.167
NC_035079.1	46341046	.	C	T	.	.	MAF_INRAE=14.557;MAF_USDA=6.25
NC_035079.1	46341058	.	C	A	.	.	MAF_USDA=4.098
NC_035079.1	46341097	.	T	C	.	.	MAF_USDA=2.459
NC_035079.1	46341175	.	A	T	.	.	MAF_INRAE=14.557;MAF_USDA=3.571
NC_035079.1	46341203	.	A	G	.	.	MAF_INRAE=21.519;MAF_USDA=17.857
NC_035079.1	46341303	.	G	T	.	.	MAF_INRAE=21.519;MAF_USDA=16.471
NC_035079.1	46341366	.	A	G	.	.	MAF_USDA=4.706
NC_035079.1	46341463	.	G	T	.	.	MAF_USDA=1.639
NC_035079.1	46341822	.	G	A	.	.	MAF_USDA=2.459
NC_035079.1	46341846	.	G	A	.	.	MAF_USDA=6.25
NC_035079.1	46341866	.	A	T	.	.	MAF_USDA=8.235
NC_035079.1	46341873	.	C	A	.	.	MAF_USDA=12.5
NC_035079.1	46341887	.	C	T	.	.	MAF_INRAE=29.167;MAF_USDA=25.0
NC_035079.1	46341936	.	T	C	.	.	MAF_USDA=9.167
NC_035079.1	46341954	.	G	A	.	.	MAF_USDA=7.5
NC_035079.1	46342117	.	A	T	.	.	MAF_INRAE=28.481;MAF_USDA=9.412
NC_035079.1	46342126	.	A	G	.	.	MAF_INRAE=24.684;MAF_USDA=17.647
NC_035079.1	46342129	.	A	G	.	.	MAF_INRAE=22.5;MAF_USDA=16.471
NC_035079.1	46342291	.	A	T	.	.	MAF_USDA=1.639
NC_035079.1	46342366	.	G	A	.	.	MAF_INRAE=14.557;MAF_USDA=2.941
NC_035079.1	46342393	.	T	A	.	.	MAF_INRAE=28.481;MAF_USDA=18.824
NC_035079.1	46342503	.	T	G	.	.	MAF_USDA=10.656
NC_035079.1	46342618	.	T	G	.	.	MAF_INRAE=14.557;MAF_USDA=3.529
NC_035079.1	46342750	.	G	T	.	.	MAF_USDA=6.557
NC_035079.1	46342780	.	T	A	.	.	MAF_INRAE=5.0;MAF_USDA=7.059
NC_035079.1	46342791	.	C	A	.	.	MAF_INRAE=5.0;MAF_USDA=7.059
NC_035079.1	46342803	.	G	T	.	.	MAF_USDA=6.557
NC_035079.1	46342809	.	A	G	.	.	MAF_INRAE=28.481;MAF_USDA=10.0
NC_035079.1	46342855	.	A	T	.	.	MAF_USDA=4.098
NC_035079.1	46342919	.	T	G	.	.	MAF_USDA=2.459
NC_035079.1	46342945	.	C	T	.	.	MAF_INRAE=4.167
NC_035079.1	46343058	.	G	T	.	.	MAF_INRAE=6.667
NC_035079.1	46343062	.	T	G	.	.	MAF_INRAE=6.667
NC_035079.1	46343063	.	C	A	.	.	MAF_INRAE=6.667
NC_035079.1	46343200	.	T	G	.	.	MAF_USDA=5.738
NC_035079.1	46343320	.	C	A	.	.	MAF_INRAE=24.167;MAF_USDA=27.083
NC_035079.1	46343325	.	T	A	.	.	MAF_USDA=27.083
NC_035079.1	46343326	.	G	C	.	.	MAF_USDA=27.083
NC_035079.1	46343328	.	G	A	.	.	MAF_INRAE=24.167;MAF_USDA=27.083
NC_035079.1	46343363	.	A	G	.	.	MAF_INRAE=21.519;MAF_USDA=18.824
NC_035079.1	46343378	.	C	T	.	.	MAF_INRAE=5.833;MAF_USDA=4.098
NC_035079.1	46343393	.	C	T	.	.	MAF_USDA=2.459
NC_035079.1	46343576	.	C	T	.	.	MAF_INRAE=33.333
NC_035079.1	46343577	.	C	A	.	.	MAF_INRAE=33.333
NC_035079.1	46343683	.	G	A	.	.	MAF_USDA=22.917
NC_035079.1	46343814	.	G	C	.	.	MAF_USDA=4.098
NC_035079.1	46343875	.	C	T	.	.	MAF_USDA=2.459
NC_035079.1	46343931	.	T	A	.	.	MAF_USDA=1.639
NC_035079.1	46343998	.	A	C	.	.	MAF_INRAE=5.833;MAF_USDA=11.765
NC_035079.1	46344012	.	G	A	.	.	MAF_USDA=5.882
NC_035079.1	46344036	.	T	G	.	.	MAF_INRAE=26.667;MAF_USDA=25.0
NC_035079.1	46344118	.	C	A	.	.	MAF_INRAE=24.051;MAF_USDA=10.843
NC_035079.1	46344300	.	C	G	.	.	MAF_INRAE=14.557;MAF_USDA=3.529
NC_035079.1	46344374	.	C	G	.	.	MAF_USDA=4.167
NC_035079.1	46344396	.	C	T	.	.	MAF_INRAE=25.316;MAF_USDA=18.824
NC_035079.1	46344397	.	G	C	.	.	MAF_USDA=2.459
NC_035079.1	46344539	.	T	G	.	.	MAF_INRAE=20.886;MAF_USDA=15.663
NC_035079.1	46344569	.	G	A	.	.	MAF_USDA=14.167
NC_035079.1	46344584	.	C	A	.	.	MAF_USDA=10.0
NC_035079.1	46344700	.	G	A	.	.	MAF_INRAE=20.886;MAF_USDA=17.47
NC_035079.1	46344743	.	C	A	.	.	MAF_USDA=5.0
NC_035079.1	46344817	.	T	C	.	.	MAF_USDA=3.333
NC_035079.1	46344838	.	G	A	.	.	MAF_USDA=7.5
NC_035079.1	46345088	.	A	G	.	.	MAF_USDA=4.098
NC_035079.1	46345100	.	G	T	.	.	MAF_USDA=2.459
NC_035079.1	46345104	.	T	C	.	.	MAF_INRAE=6.329;MAF_USDA=14.118
NC_035079.1	46345124	.	T	G	.	.	MAF_INRAE=4.167;MAF_USDA=4.918
NC_035079.1	46345131	.	T	C	.	.	MAF_INRAE=6.329;MAF_USDA=5.882
NC_035079.1	46345153	.	C	T	.	.	MAF_USDA=1.667
NC_035079.1	46345234	.	G	T	.	.	MAF_USDA=2.083
NC_035079.1	46345278	.	C	T	.	.	MAF_USDA=10.656
NC_035079.1	46345342	.	C	A	.	.	MAF_INRAE=20.886;MAF_USDA=17.059
NC_035079.1	46345378	.	T	G	.	.	MAF_USDA=2.459
NC_035079.1	46345439	.	G	A	.	.	MAF_USDA=9.836
NC_035079.1	46345444	.	G	A	.	.	MAF_INRAE=5.833;MAF_USDA=4.118
NC_035079.1	46345453	.	C	T	.	.	MAF_USDA=3.279
NC_035079.1	46345477	.	C	T	.	.	MAF_INRAE=14.557;MAF_USDA=3.529
NC_035079.1	46345486	.	G	A	.	.	MAF_USDA=4.918
NC_035079.1	46345488	.	T	G	.	.	MAF_INRAE=25.949;MAF_USDA=16.471
NC_035079.1	46345517	.	G	A	.	.	MAF_USDA=6.557
NC_035079.1	46345537	.	T	G	.	.	MAF_INRAE=22.152;MAF_USDA=19.412
NC_035079.1	46345539	.	G	T	.	.	MAF_USDA=4.167
NC_035079.1	46345540	.	C	A	.	.	MAF_USDA=4.167
NC_035079.1	46345576	.	C	A	.	.	MAF_USDA=2.459
NC_035079.1	46345658	.	C	T	.	.	MAF_INRAE=20.886;MAF_USDA=18.235
NC_035079.1	46345742	.	G	C	.	.	MAF_USDA=4.706
NC_035079.1	46345747	.	T	A	.	.	MAF_INRAE=20.886;MAF_USDA=17.059
NC_035079.1	46345790	.	T	A	.	.	MAF_USDA=20.0
NC_035079.1	46345791	.	A	T	.	.	MAF_USDA=20.0
NC_035079.1	46345803	.	C	A	.	.	MAF_USDA=1.639
NC_035079.1	46345825	.	C	T	.	.	MAF_INRAE=22.5;MAF_USDA=29.167
NC_035079.1	46345863	.	T	C	.	.	MAF_INRAE=20.886;MAF_USDA=16.471
NC_035079.1	46345867	.	G	T	.	.	MAF_INRAE=22.5;MAF_USDA=16.471
NC_035079.1	46345873	.	G	C	.	.	MAF_USDA=2.459
NC_035079.1	46345883	.	A	T	.	.	MAF_INRAE=20.886;MAF_USDA=17.059
NC_035079.1	46345950	.	C	T	.	.	MAF_INRAE=25.949;MAF_USDA=18.235
NC_035079.1	46346063	.	A	G	.	.	MAF_USDA=5.738
NC_035079.1	46346092	.	A	T	.	.	MAF_INRAE=20.886;MAF_USDA=14.706
NC_035079.1	46346165	.	A	C	.	.	MAF_INRAE=26.582;MAF_USDA=17.059
NC_035079.1	46346172	.	G	A	.	.	MAF_USDA=3.279
NC_035079.1	46346176	.	G	C	.	.	MAF_USDA=1.639
NC_035079.1	46346300	.	T	G	.	.	MAF_INRAE=25.949;MAF_USDA=18.235
NC_035079.1	46346399	.	A	T	.	.	MAF_INRAE=21.519;MAF_USDA=16.471
NC_035079.1	46346474	.	T	C	.	.	MAF_INRAE=6.962;MAF_USDA=13.529
NC_035079.1	46346489	.	G	A	.	.	MAF_INRAE=15.19;MAF_USDA=3.529
NC_035079.1	46346556	.	A	G	.	.	MAF_USDA=2.459
NC_035079.1	46346572	.	G	C	.	.	MAF_INRAE=22.152;MAF_USDA=16.471
NC_035079.1	46346603	.	G	A	.	.	MAF_INRAE=5.0;MAF_USDA=7.059
NC_035079.1	46346633	.	C	T	.	.	MAF_USDA=6.557
NC_035079.1	46346717	.	C	T	.	.	MAF_USDA=1.639
NC_035079.1	46346727	.	C	A	.	.	MAF_INRAE=22.152;MAF_USDA=17.059
NC_035079.1	46346930	.	A	G	.	.	MAF_USDA=1.639
NC_035079.1	46347023	.	G	A	.	.	MAF_INRAE=28.481;MAF_USDA=37.647
NC_035079.1	46347028	.	G	A	.	.	MAF_USDA=2.459
NC_035079.1	46347039	.	G	A	.	.	MAF_USDA=1.639
NC_035079.1	46347049	.	C	T	.	.	MAF_USDA=1.639
NC_035079.1	46347096	.	T	C	.	.	MAF_USDA=2.459
NC_035079.1	46347104	.	A	T	.	.	MAF_USDA=1.639
NC_035079.1	46347138	.	G	A	.	.	MAF_USDA=33.333
NC_035079.1	46347146	.	A	T	.	.	MAF_USDA=1.639
NC_035079.1	46347163	.	G	T	.	.	MAF_USDA=1.639
NC_035079.1	46347166	.	C	G	.	.	MAF_INRAE=15.789;MAF_USDA=16.471
NC_035079.1	46347271	.	C	A	.	.	MAF_USDA=1.639
NC_035079.1	46347290	.	T	C	.	.	MAF_INRAE=20.886;MAF_USDA=17.059
NC_035079.1	46347415	.	C	A	.	.	MAF_INRAE=25.949;MAF_USDA=18.235
NC_035079.1	46347450	.	A	G	.	.	MAF_INRAE=20.886;MAF_USDA=17.059
NC_035079.1	46347457	.	C	T	.	.	MAF_INRAE=20.886;MAF_USDA=17.059
NC_035079.1	46347473	.	C	T	.	.	MAF_USDA=4.098
NC_035079.1	46347529	.	T	C	.	.	MAF_INRAE=23.418;MAF_USDA=18.235
NC_035079.1	46347610	.	C	A	.	.	MAF_INRAE=5.833;MAF_USDA=4.167
NC_035079.1	46347618	.	A	G	.	.	MAF_INRAE=20.886;MAF_USDA=16.667
NC_035079.1	46347638	.	G	A	.	.	MAF_USDA=1.667
NC_035079.1	46347645	.	C	T	.	.	MAF_USDA=2.5
NC_035079.1	46347647	.	T	A	.	.	MAF_INRAE=24.684;MAF_USDA=11.31
NC_035079.1	46347653	.	T	A	.	.	MAF_INRAE=13.924;MAF_USDA=9.756
NC_035079.1	46347654	.	G	T	.	.	MAF_INRAE=24.684;MAF_USDA=11.585
NC_035079.1	46347750	.	A	C	.	.	MAF_INRAE=20.886;MAF_USDA=17.683
NC_035079.1	46347959	.	C	T	.	.	MAF_INRAE=20.886;MAF_USDA=17.073
NC_035079.1	46348028	.	C	G	.	.	MAF_INRAE=14.557;MAF_USDA=4.268
NC_035079.1	46348175	.	T	G	.	.	MAF_USDA=2.586
NC_035079.1	46348206	.	C	T	.	.	MAF_INRAE=20.886;MAF_USDA=17.683
NC_035079.1	46348210	.	T	C	.	.	MAF_USDA=2.586
NC_035079.1	46348245	.	A	G	.	.	MAF_INRAE=20.886;MAF_USDA=27.083
NC_035079.1	46348273	.	C	T	.	.	MAF_INRAE=14.557
NC_035079.1	46348329	.	C	T	.	.	MAF_USDA=1.724
NC_035079.1	46348340	.	C	A	.	.	MAF_INRAE=20.886;MAF_USDA=17.073
NC_035079.1	46348546	.	G	A	.	.	MAF_USDA=4.31
NC_035079.1	46348619	.	A	G	.	.	MAF_INRAE=24.051;MAF_USDA=15.854
NC_035079.1	46348735	.	G	A	.	.	MAF_USDA=10.169
NC_035079.1	46348986	.	T	G	.	.	MAF_USDA=12.5
NC_035079.1	46349032	.	T	A	.	.	MAF_INRAE=13.924;MAF_USDA=2.439
NC_035079.1	46349044	.	T	C	.	.	MAF_INRAE=45.57;MAF_USDA=36.585
NC_035079.1	46349064	.	T	G	.	.	MAF_INRAE=45.57;MAF_USDA=36.585
NC_035079.1	46349102	.	A	C	.	.	MAF_USDA=18.103
NC_035079.1	46349156	.	C	A	.	.	MAF_INRAE=24.684;MAF_USDA=18.902
NC_035079.1	46349190	.	C	T	.	.	MAF_INRAE=28.481;MAF_USDA=44.512
NC_035079.1	46349334	.	A	C	.	.	MAF_INRAE=46.203;MAF_USDA=35.366
NC_035079.1	46349394	.	G	C	.	.	MAF_INRAE=29.114;MAF_USDA=49.39
NC_035079.1	46349440	.	C	A	.	.	MAF_USDA=1.724
NC_035079.1	46349525	.	G	T	.	.	MAF_INRAE=14.557;MAF_USDA=3.659
NC_035079.1	46349547	.	A	G	.	.	MAF_USDA=1.724
NC_035079.1	46349584	.	C	A	.	.	MAF_INRAE=5.263;MAF_USDA=3.049
NC_035079.1	46349595	.	A	C	.	.	MAF_USDA=6.25
NC_035079.1	46349624	.	C	T	.	.	MAF_INRAE=32.278;MAF_USDA=21.341
NC_035079.1	46349625	.	C	G	.	.	MAF_USDA=3.448
NC_035079.1	46349683	.	A	G	.	.	MAF_USDA=6.034
NC_035079.1	46349710	.	G	A	.	.	MAF_USDA=1.724
NC_035079.1	46349719	.	T	C	.	.	MAF_USDA=1.724
NC_035079.1	46349838	.	C	T	.	.	MAF_USDA=4.31
NC_035079.1	46349846	.	A	G	.	.	MAF_USDA=4.31
NC_035079.1	46349897	.	C	T	.	.	MAF_INRAE=45.57;MAF_USDA=45.732
NC_035079.1	46349901	.	C	A	.	.	MAF_USDA=5.172
NC_035079.1	46349907	.	T	C	.	.	MAF_USDA=2.439
NC_035079.1	46349930	.	C	T	.	.	MAF_INRAE=6.329;MAF_USDA=7.317
NC_035079.1	46349970	.	T	G	.	.	MAF_USDA=4.31
NC_035079.1	46350090	.	G	A	.	.	MAF_INRAE=4.43;MAF_USDA=6.034
NC_035079.1	46350101	.	G	A	.	.	MAF_USDA=12.5
NC_035079.1	46350109	.	C	T	.	.	MAF_INRAE=43.038;MAF_USDA=43.902
NC_035079.1	46350114	.	C	T	.	.	MAF_INRAE=4.167;MAF_USDA=12.5
NC_035079.1	46350125	.	G	A	.	.	MAF_INRAE=8.861;MAF_USDA=25.61
NC_035079.1	46350188	.	A	G	.	.	MAF_INRAE=6.329;MAF_USDA=19.512
NC_035079.1	46350190	.	A	T	.	.	MAF_INRAE=9.167;MAF_USDA=27.439
NC_035079.1	46350233	.	A	T	.	.	MAF_USDA=3.448
NC_035079.1	46350255	.	C	G	.	.	MAF_INRAE=4.167
NC_035079.1	46350296	.	G	T	.	.	MAF_INRAE=7.595;MAF_USDA=22.561
NC_035079.1	46350320	.	G	T	.	.	MAF_USDA=6.707
NC_035079.1	46350322	.	C	A	.	.	MAF_USDA=6.707
NC_035079.1	46350333	.	C	T	.	.	MAF_INRAE=4.167;MAF_USDA=5.172
NC_035079.1	46350453	.	T	G	.	.	MAF_INRAE=7.595;MAF_USDA=22.561
NC_035079.1	46350463	.	C	A	.	.	MAF_USDA=2.586
NC_035079.1	46350464	.	C	T	.	.	MAF_USDA=2.586
NC_035079.1	46350469	.	C	A	.	.	MAF_INRAE=5.263
NC_035079.1	46350533	.	T	A	.	.	MAF_INRAE=7.595;MAF_USDA=22.024
NC_035079.1	46350637	.	A	T	.	.	MAF_USDA=4.878
NC_035079.1	46350758	.	G	C	.	.	MAF_INRAE=24.051;MAF_USDA=10.843
NC_035079.1	46350786	.	G	T	.	.	MAF_USDA=1.695
NC_035079.1	46350787	.	A	G	.	.	MAF_USDA=1.695
NC_035079.1	46350859	.	T	C	.	.	MAF_INRAE=9.494;MAF_USDA=7.759
NC_035079.1	46350920	.	C	G	.	.	MAF_USDA=3.448
NC_035079.1	46351008	.	C	T	.	.	MAF_USDA=2.586
NC_035079.1	46351182	.	T	G	.	.	MAF_INRAE=11.392;MAF_USDA=25.0
NC_035079.1	46351196	.	C	T	.	.	MAF_INRAE=4.167;MAF_USDA=5.172
NC_035079.1	46351355	.	G	C	.	.	MAF_INRAE=7.595;MAF_USDA=14.634
NC_035079.1	46351358	.	G	A	.	.	MAF_USDA=7.317
NC_035079.1	46351367	.	A	T	.	.	MAF_INRAE=5.833;MAF_USDA=5.488
NC_035079.1	46351410	.	T	A	.	.	MAF_USDA=5.172
NC_035079.1	46351421	.	T	C	.	.	MAF_INRAE=6.329;MAF_USDA=4.878
NC_035079.1	46351427	.	A	T	.	.	MAF_INRAE=4.167;MAF_USDA=4.878
NC_035079.1	46351447	.	G	A	.	.	MAF_INRAE=4.167;MAF_USDA=5.172
NC_035079.1	46351448	.	A	T	.	.	MAF_USDA=3.448
NC_035079.1	46351459	.	T	G	.	.	MAF_INRAE=24.051;MAF_USDA=6.25
NC_035079.1	46351490	.	C	T	.	.	MAF_INRAE=4.167;MAF_USDA=4.31
NC_035079.1	46351506	.	T	C	.	.	MAF_INRAE=24.684
NC_035079.1	46351617	.	C	A	.	.	MAF_USDA=12.5
NC_035079.1	46354869	.	C	T	.	.	MAF_INRAE=4.167
NC_035079.1	46354952	.	T	C	.	.	MAF_USDA=6.897
NC_035079.1	46354953	.	G	T	.	.	MAF_USDA=6.897
NC_035079.1	46354974	.	A	T	.	.	MAF_INRAE=6.329;MAF_USDA=13.415
NC_035079.1	46354975	.	A	T	.	.	MAF_INRAE=25.0;MAF_USDA=25.0
NC_035079.1	46355027	.	A	G	.	.	MAF_INRAE=15.19;MAF_USDA=31.098
NC_035079.1	46355071	.	T	C	.	.	MAF_INRAE=7.595;MAF_USDA=23.171
NC_035079.1	46355082	.	C	T	.	.	MAF_USDA=1.724
NC_035079.1	46355122	.	T	G	.	.	MAF_INRAE=4.167
NC_035079.1	46355140	.	T	A	.	.	MAF_USDA=5.172
NC_035079.1	46355161	.	G	T	.	.	MAF_INRAE=4.167;MAF_USDA=5.085
NC_035079.1	46355172	.	C	T	.	.	MAF_INRAE=4.167;MAF_USDA=5.085
NC_035079.1	46355253	.	C	T	.	.	MAF_USDA=3.39
NC_035079.1	46355355	.	A	G	.	.	MAF_INRAE=5.0;MAF_USDA=26.506
NC_035079.1	46355397	.	T	C	.	.	MAF_INRAE=33.333;MAF_USDA=32.53
NC_035079.1	46355432	.	G	T	.	.	MAF_INRAE=24.167;MAF_USDA=9.639
NC_035079.1	46355504	.	A	G	.	.	MAF_INRAE=9.167;MAF_USDA=39.024
NC_035079.1	46355688	.	A	C	.	.	MAF_INRAE=5.0;MAF_USDA=12.195
NC_035079.1	46355709	.	C	T	.	.	MAF_INRAE=4.167;MAF_USDA=11.207
NC_035079.1	46355712	.	A	C	.	.	MAF_INRAE=4.167;MAF_USDA=5.172
NC_035079.1	46355890	.	T	A	.	.	MAF_USDA=3.448
NC_035079.1	46355952	.	T	G	.	.	MAF_USDA=3.448
NC_035079.1	46355985	.	T	C	.	.	MAF_USDA=12.941
NC_035079.1	46355986	.	G	A	.	.	MAF_USDA=37.647
NC_035079.1	46356014	.	C	T	.	.	MAF_USDA=5.738
NC_035079.1	46356022	.	T	G	.	.	MAF_USDA=1.639
NC_035079.1	46356030	.	T	C	.	.	MAF_USDA=38.235
NC_035079.1	46356060	.	C	T	.	.	MAF_USDA=12.353
NC_035079.1	46356105	.	C	G	.	.	MAF_USDA=7.059
NC_035079.1	46356180	.	T	G	.	.	MAF_USDA=5.738
NC_035079.1	46356204	.	T	C	.	.	MAF_USDA=1.639
NC_035079.1	46356285	.	A	T	.	.	MAF_USDA=1.639
NC_035079.1	46356322	.	C	T	.	.	MAF_USDA=10.0
NC_035079.1	46356328	.	C	T	.	.	MAF_USDA=6.557
NC_035079.1	46356449	.	T	G	.	.	MAF_USDA=4.706
NC_035079.1	46356493	.	T	C	.	.	MAF_USDA=8.235
NC_035079.1	46356571	.	A	T	.	.	MAF_USDA=12.353
NC_035079.1	46356603	.	C	A	.	.	MAF_USDA=37.059
NC_035079.1	46356612	.	G	A	.	.	MAF_USDA=35.294
NC_035079.1	46356629	.	T	A	.	.	MAF_USDA=4.918
NC_035079.1	46356638	.	G	C	.	.	MAF_USDA=38.235
NC_035079.1	46356645	.	A	G	.	.	MAF_USDA=37.647
NC_035079.1	46356765	.	G	A	.	.	MAF_USDA=1.667
NC_035079.1	46356767	.	G	C	.	.	MAF_USDA=3.333
NC_035079.1	46356777	.	T	G	.	.	MAF_USDA=38.69
NC_035079.1	46356860	.	G	A	.	.	MAF_USDA=37.059
NC_035079.1	46356901	.	C	A	.	.	MAF_USDA=21.176
NC_035079.1	46356916	.	G	A	.	.	MAF_USDA=14.118
NC_035079.1	46356953	.	A	C	.	.	MAF_USDA=38.235
NC_035079.1	46357326	.	A	C	.	.	MAF_USDA=7.059
NC_035079.1	46357369	.	C	T	.	.	MAF_USDA=13.115
NC_035079.1	46357420	.	G	T	.	.	MAF_INRAE=22.5;MAF_USDA=37.5
NC_035079.1	46357438	.	A	T	.	.	MAF_INRAE=22.5;MAF_USDA=38.69
NC_035079.1	46357543	.	A	G	.	.	MAF_INRAE=4.167;MAF_USDA=5.0
NC_035079.1	46357573	.	C	T	.	.	MAF_INRAE=18.333;MAF_USDA=7.5
NC_035079.1	46357615	.	C	A	.	.	MAF_INRAE=23.333;MAF_USDA=37.5
NC_035079.1	46357626	.	A	C	.	.	MAF_USDA=2.381
NC_035079.1	46357665	.	A	C	.	.	MAF_USDA=2.353
NC_035079.1	46357712	.	C	A	.	.	MAF_USDA=1.639
NC_035079.1	46357778	.	T	C	.	.	MAF_INRAE=4.167;MAF_USDA=4.918
NC_035079.1	46357798	.	T	C	.	.	MAF_INRAE=4.167;MAF_USDA=4.918
NC_035079.1	46357899	.	C	A	.	.	MAF_INRAE=24.051;MAF_USDA=9.412
NC_035079.1	46357924	.	T	C	.	.	MAF_USDA=1.639
NC_035079.1	46357994	.	A	T	.	.	MAF_INRAE=23.333;MAF_USDA=34.706
NC_035079.1	46358051	.	T	A	.	.	MAF_INRAE=23.333;MAF_USDA=35.882
NC_035079.1	46358145	.	G	T	.	.	MAF_USDA=5.294
NC_035079.1	46358153	.	T	C	.	.	MAF_INRAE=4.167;MAF_USDA=4.918
NC_035079.1	46358160	.	G	A	.	.	MAF_USDA=1.639
NC_035079.1	46358188	.	C	A	.	.	MAF_USDA=2.459
NC_035079.1	46358236	.	C	T	.	.	MAF_USDA=5.738
NC_035079.1	46358301	.	T	A	.	.	MAF_INRAE=25.949;MAF_USDA=19.412
NC_035079.1	46358303	.	C	G	.	.	MAF_INRAE=22.5;MAF_USDA=37.059
NC_035079.1	46358314	.	A	T	.	.	MAF_USDA=4.918
NC_035079.1	46358338	.	C	T	.	.	MAF_INRAE=22.152;MAF_USDA=37.647
NC_035079.1	46358385	.	G	A	.	.	MAF_INRAE=22.152;MAF_USDA=37.059
NC_035079.1	46358392	.	C	A	.	.	MAF_INRAE=4.43
NC_035079.1	46358417	.	C	A	.	.	MAF_INRAE=22.785;MAF_USDA=37.647
NC_035079.1	46358434	.	C	T	.	.	MAF_INRAE=24.684;MAF_USDA=8.824
NC_035079.1	46358447	.	A	C	.	.	MAF_USDA=12.5
NC_035079.1	46358506	.	T	G	.	.	MAF_INRAE=5.263;MAF_USDA=1.639
NC_035079.1	46358546	.	G	A	.	.	MAF_INRAE=18.354;MAF_USDA=8.824
NC_035079.1	46358589	.	T	G	.	.	MAF_INRAE=25.316;MAF_USDA=18.235
NC_035079.1	46358622	.	TTATACTAAGG	TTATACTAAGA	.	.	MAF_USDA=25.0
NC_035079.1	46358698	.	C	G	.	.	MAF_USDA=12.941
NC_035079.1	46358768	.	C	T	.	.	MAF_INRAE=23.418;MAF_USDA=30.588
NC_035079.1	46358787	.	G	A	.	.	MAF_USDA=13.529
NC_035079.1	46358849	.	C	T	.	.	MAF_USDA=4.167
NC_035079.1	46358879	.	C	A	.	.	MAF_INRAE=3.333
NC_035079.1	46358880	.	G	A	.	.	MAF_INRAE=16.667;MAF_USDA=6.25
NC_035079.1	46358911	.	G	C	.	.	MAF_USDA=1.639
NC_035079.1	46358942	.	A	C	.	.	MAF_INRAE=18.354;MAF_USDA=8.235
NC_035079.1	46358953	.	C	T	.	.	MAF_INRAE=5.833;MAF_USDA=5.294
NC_035079.1	46358970	.	G	C	.	.	MAF_INRAE=4.167;MAF_USDA=5.738
NC_035079.1	46359041	.	A	T	.	.	MAF_INRAE=5.0
NC_035079.1	46359062	.	C	A	.	.	MAF_INRAE=5.833;MAF_USDA=6.471
NC_035079.1	46359107	.	T	A	.	.	MAF_USDA=25.0
NC_035079.1	46359108	.	G	C	.	.	MAF_USDA=25.0
NC_035079.1	46359109	.	G	A	.	.	MAF_INRAE=30.833;MAF_USDA=25.0
NC_035079.1	46359115	.	T	A	.	.	MAF_INRAE=24.684;MAF_USDA=8.824
NC_035079.1	46359128	.	T	A	.	.	MAF_INRAE=24.684
NC_035079.1	46359139	.	T	A	.	.	MAF_INRAE=10.0
NC_035079.1	46359153	.	T	G	.	.	MAF_USDA=3.279
NC_035079.1	46359181	.	A	G	.	.	MAF_USDA=2.459
NC_035079.1	46359263	.	C	G	.	.	MAF_INRAE=15.19;MAF_USDA=9.412
NC_035079.1	46359277	.	A	T	.	.	MAF_USDA=5.294
NC_035079.1	46359286	.	T	C	.	.	MAF_USDA=1.639
NC_035079.1	46359339	.	C	T	.	.	MAF_USDA=1.639
NC_035079.1	46359345	.	C	T	.	.	MAF_INRAE=24.051;MAF_USDA=6.25
NC_035079.1	46359424	.	G	A	.	.	MAF_USDA=12.941
NC_035079.1	46359461	.	G	A	.	.	MAF_INRAE=14.557;MAF_USDA=9.412
NC_035079.1	46359475	.	C	A	.	.	MAF_INRAE=5.263
NC_035079.1	46359478	.	C	A	.	.	MAF_USDA=3.279
NC_035079.1	46359510	.	A	T	.	.	MAF_INRAE=5.833;MAF_USDA=6.471
NC_035079.1	46359594	.	G	T	.	.	MAF_INRAE=14.557;MAF_USDA=7.647
NC_035079.1	46359774	.	C	A	.	.	MAF_USDA=9.016
NC_035079.1	46359775	.	T	A	.	.	MAF_USDA=9.016
NC_035079.1	46359830	.	C	G	.	.	MAF_USDA=4.167
NC_035079.1	46359872	.	T	G	.	.	MAF_INRAE=20.886;MAF_USDA=36.31
NC_035079.1	46359944	.	G	A	.	.	MAF_USDA=1.667
NC_035079.1	46360112	.	C	G	.	.	MAF_USDA=2.459
NC_035079.1	46360256	.	A	G	.	.	MAF_INRAE=5.263;MAF_USDA=1.639
NC_035079.1	46360257	.	C	T	.	.	MAF_INRAE=23.333;MAF_USDA=34.706
NC_035079.1	46360275	.	C	A	.	.	MAF_INRAE=21.519;MAF_USDA=34.118
NC_035079.1	46360333	.	A	G	.	.	MAF_INRAE=21.519;MAF_USDA=35.294
NC_035079.1	46360420	.	A	T	.	.	MAF_USDA=1.639
NC_035079.1	46360467	.	C	T	.	.	MAF_USDA=4.167
NC_035079.1	46360515	.	G	T	.	.	MAF_INRAE=24.684;MAF_USDA=8.824
NC_035079.1	46360574	.	G	A	.	.	MAF_USDA=3.279
NC_035079.1	46360610	.	G	A	.	.	MAF_INRAE=18.333
NC_035079.1	46360630	.	C	G	.	.	MAF_INRAE=28.481;MAF_USDA=30.588
NC_035079.1	46360713	.	G	T	.	.	MAF_INRAE=21.519;MAF_USDA=37.059
NC_035079.1	46360836	.	G	A	.	.	MAF_USDA=2.459
NC_035079.1	46360869	.	C	T	.	.	MAF_INRAE=20.886;MAF_USDA=35.882
NC_035079.1	46360870	.	G	A	.	.	MAF_USDA=6.557
NC_035079.1	46360873	.	G	A	.	.	MAF_USDA=4.706
NC_035079.1	46360875	.	C	A	.	.	MAF_INRAE=4.167
NC_035079.1	46360900	.	G	A	.	.	MAF_INRAE=14.557
NC_035079.1	46360905	.	A	G	.	.	MAF_INRAE=5.263;MAF_USDA=1.639
NC_035079.1	46360947	.	C	T	.	.	MAF_INRAE=3.333;MAF_USDA=1.639
NC_035079.1	46360999	.	A	C	.	.	MAF_INRAE=4.167;MAF_USDA=5.882
NC_035079.1	46361009	.	C	T	.	.	MAF_INRAE=24.684;MAF_USDA=8.824
NC_035079.1	46361083	.	C	T	.	.	MAF_INRAE=4.167;MAF_USDA=4.918
NC_035079.1	46361227	.	A	T	.	.	MAF_USDA=1.639
NC_035079.1	46361306	.	A	G	.	.	MAF_USDA=4.118
NC_035079.1	46361308	.	A	T	.	.	MAF_INRAE=28.481;MAF_USDA=9.836
NC_035079.1	46361386	.	C	A	.	.	MAF_INRAE=4.167;MAF_USDA=4.918
NC_035079.1	46361459	.	C	T	.	.	MAF_INRAE=17.722;MAF_USDA=8.235
NC_035079.1	46361461	.	G	T	.	.	MAF_USDA=3.279
NC_035079.1	46361494	.	C	A	.	.	MAF_INRAE=4.167;MAF_USDA=4.918
NC_035079.1	46361496	.	T	C	.	.	MAF_INRAE=14.557;MAF_USDA=19.412
NC_035079.1	46361544	.	C	G	.	.	MAF_INRAE=20.886;MAF_USDA=34.118
NC_035079.1	46361567	.	G	A	.	.	MAF_USDA=3.279
NC_035079.1	46361600	.	A	T	.	.	MAF_INRAE=6.329;MAF_USDA=5.882
NC_035079.1	46361601	.	G	A	.	.	MAF_INRAE=14.557;MAF_USDA=2.353
NC_035079.1	46361690	.	C	T	.	.	MAF_INRAE=5.263
NC_035079.1	46361728	.	T	A	.	.	MAF_INRAE=5.263
NC_035079.1	46361751	.	A	C	.	.	MAF_INRAE=23.333;MAF_USDA=6.25
NC_035079.1	46361820	.	T	G	.	.	MAF_INRAE=21.519;MAF_USDA=17.059
NC_035079.1	46361861	.	G	C	.	.	MAF_INRAE=14.557;MAF_USDA=7.647
NC_035079.1	46361904	.	G	T	.	.	MAF_USDA=1.639
NC_035079.1	46361905	.	C	T	.	.	MAF_USDA=1.639
NC_035079.1	46361935	.	G	C	.	.	MAF_USDA=3.279
NC_035079.1	46361941	.	C	T	.	.	MAF_INRAE=6.329;MAF_USDA=5.882
NC_035079.1	46361953	.	G	A	.	.	MAF_INRAE=18.354;MAF_USDA=8.235
NC_035079.1	46361967	.	G	A	.	.	MAF_USDA=3.279
NC_035079.1	46362056	.	G	A	.	.	MAF_INRAE=20.886;MAF_USDA=34.118
NC_035079.1	46362069	.	C	T	.	.	MAF_USDA=12.941
NC_035079.1	46362150	.	C	T	.	.	MAF_USDA=12.941
NC_035079.1	46362250	.	T	A	.	.	MAF_INRAE=14.557
NC_035079.1	46362459	.	C	T	.	.	MAF_USDA=7.647
NC_035079.1	46362476	.	G	A	.	.	MAF_USDA=3.279
NC_035079.1	46362488	.	A	C	.	.	MAF_USDA=4.098
NC_035079.1	46362489	.	A	C	.	.	MAF_USDA=4.098
NC_035079.1	46362495	.	T	A	.	.	MAF_USDA=4.098
NC_035079.1	46362508	.	C	G	.	.	MAF_USDA=4.918
NC_035079.1	46362533	.	C	T	.	.	MAF_USDA=4.918
NC_035079.1	46362540	.	T	A	.	.	MAF_USDA=4.098
NC_035079.1	46362827	.	G	T	.	.	MAF_USDA=5.882
NC_035079.1	46362834	.	T	C	.	.	MAF_INRAE=6.962;MAF_USDA=12.941
NC_035079.1	46362838	.	T	C	.	.	MAF_INRAE=4.167
NC_035079.1	46362850	.	C	A	.	.	MAF_USDA=12.5
NC_035079.1	46362940	.	C	A	.	.	MAF_USDA=1.639
NC_035079.1	46362974	.	TA	TT	.	.	MAF_USDA=32.609
NC_035079.1	46362975	.	A	T	.	.	MAF_INRAE=29.114;MAF_USDA=36.885
NC_035079.1	46362976	.	A	T	.	.	MAF_USDA=3.279
NC_035079.1	46362991	.	C	T	.	.	MAF_INRAE=24.051;MAF_USDA=8.824
NC_035079.1	46363009	.	A	G	.	.	MAF_INRAE=28.481;MAF_USDA=9.836
NC_035079.1	46363131	.	A	G	.	.	MAF_INRAE=5.263;MAF_USDA=7.5
NC_035079.1	46363152	.	T	A	.	.	MAF_INRAE=5.263;MAF_USDA=7.5
NC_035079.1	46363197	.	C	G	.	.	MAF_USDA=4.167
NC_035079.1	46363198	.	A	G	.	.	MAF_USDA=4.167
NC_035079.1	46363247	.	A	G	.	.	MAF_INRAE=14.557;MAF_USDA=2.941
NC_035079.1	46363320	.	G	T	.	.	MAF_INRAE=27.215;MAF_USDA=28.235
NC_035079.1	46363370	.	A	T	.	.	MAF_INRAE=28.481;MAF_USDA=28.824
NC_035079.1	46363660	.	G	T	.	.	MAF_USDA=1.667
NC_035079.1	46363664	.	C	T	.	.	MAF_INRAE=4.167
NC_035079.1	46363689	.	G	T	.	.	MAF_INRAE=4.167
NC_035079.1	46363818	.	C	T	.	.	MAF_INRAE=4.167;MAF_USDA=5.0
NC_035079.1	46363852	.	G	A	.	.	MAF_USDA=7.143
NC_035079.1	46363861	.	T	C	.	.	MAF_INRAE=13.291;MAF_USDA=7.143
NC_035079.1	46363948	.	C	T	.	.	MAF_USDA=7.738
NC_035079.1	46363982	.	A	C	.	.	MAF_INRAE=27.848;MAF_USDA=25.0
NC_035079.1	46364039	.	T	C	.	.	MAF_INRAE=18.987;MAF_USDA=8.929
NC_035079.1	46364070	.	C	A	.	.	MAF_INRAE=28.481;MAF_USDA=24.706
NC_035079.1	46364155	.	G	A	.	.	MAF_USDA=3.279
NC_035079.1	46364186	.	T	C	.	.	MAF_USDA=2.083
NC_035079.1	46364310	.	T	C	.	.	MAF_USDA=3.279
NC_035079.1	46364334	.	C	T	.	.	MAF_INRAE=27.215;MAF_USDA=17.647
NC_035079.1	46364350	.	T	G	.	.	MAF_USDA=9.412
NC_035079.1	46364372	.	T	C	.	.	MAF_USDA=9.412
NC_035079.1	46364412	.	G	A	.	.	MAF_USDA=7.377
NC_035079.1	46364434	.	G	A	.	.	MAF_USDA=4.918
NC_035079.1	46364561	.	C	A	.	.	MAF_INRAE=4.167
NC_035079.1	46364594	.	G	C	.	.	MAF_USDA=1.639
NC_035079.1	46364607	.	A	C	.	.	MAF_INRAE=4.167
NC_035079.1	46364695	.	G	A	.	.	MAF_INRAE=46.203;MAF_USDA=33.529
NC_035079.1	46364729	.	C	A	.	.	MAF_INRAE=24.684;MAF_USDA=9.412
NC_035079.1	46364831	.	G	A	.	.	MAF_USDA=1.639
NC_035079.1	46364954	.	G	T	.	.	MAF_USDA=2.459
NC_035079.1	46364970	.	T	A	.	.	MAF_USDA=1.639
NC_035079.1	46364971	.	G	T	.	.	MAF_USDA=1.639
NC_035079.1	46364983	.	C	T	.	.	MAF_INRAE=22.785;MAF_USDA=22.941
NC_035079.1	46364995	.	C	G	.	.	MAF_INRAE=22.152;MAF_USDA=23.529
NC_035079.1	46365166	.	C	T	.	.	MAF_USDA=4.918
NC_035079.1	46365226	.	T	C	.	.	MAF_INRAE=14.557;MAF_USDA=25.0
NC_035079.1	46365270	.	A	T	.	.	MAF_USDA=8.333
NC_035079.1	46365292	.	C	T	.	.	MAF_USDA=1.639
NC_035079.1	46365355	.	C	T	.	.	MAF_INRAE=22.785;MAF_USDA=15.882
NC_035079.1	46365359	.	G	T	.	.	MAF_INRAE=6.329;MAF_USDA=4.918
NC_035079.1	46365362	.	G	C	.	.	MAF_USDA=1.639
NC_035079.1	46365375	.	G	A	.	.	MAF_USDA=1.639
NC_035079.1	46365402	.	T	C	.	.	MAF_INRAE=6.329;MAF_USDA=5.882
NC_035079.1	46365524	.	A	C	.	.	MAF_INRAE=22.785;MAF_USDA=19.643
NC_035079.1	46365530	.	C	T	.	.	MAF_USDA=5.0
NC_035079.1	46365531	.	G	A	.	.	MAF_INRAE=24.684;MAF_USDA=8.929
NC_035079.1	46365653	.	G	T	.	.	MAF_USDA=1.639
NC_035079.1	46365732	.	G	A	.	.	MAF_INRAE=6.329
NC_035079.1	46365905	.	T	G	.	.	MAF_USDA=8.333
NC_035079.1	46365941	.	T	A	.	.	MAF_USDA=8.333
NC_035079.1	46366020	.	T	G	.	.	MAF_USDA=8.333
NC_035079.1	46366087	.	T	A	.	.	MAF_USDA=1.765
NC_035079.1	46366092	.	T	G	.	.	MAF_USDA=6.471
NC_035079.1	46366150	.	C	T	.	.	MAF_INRAE=6.329;MAF_USDA=6.471
NC_035079.1	46366195	.	G	A	.	.	MAF_USDA=1.639
NC_035079.1	46366210	.	C	T	.	.	MAF_USDA=1.639
NC_035079.1	46366423	.	G	T	.	.	MAF_USDA=3.279
NC_035079.1	46366637	.	T	C	.	.	MAF_INRAE=6.329;MAF_USDA=6.471
NC_035079.1	46366658	.	G	T	.	.	MAF_INRAE=26.582;MAF_USDA=16.471
NC_035079.1	46366669	.	C	T	.	.	MAF_INRAE=14.557;MAF_USDA=2.353
NC_035079.1	46366699	.	C	A	.	.	MAF_INRAE=14.557;MAF_USDA=2.353
NC_035079.1	46366728	.	C	A	.	.	MAF_INRAE=22.785;MAF_USDA=21.176
NC_035079.1	46366764	.	C	T	.	.	MAF_INRAE=6.329;MAF_USDA=6.471
NC_035079.1	46366831	.	G	A	.	.	MAF_INRAE=4.167;MAF_USDA=4.918
NC_035079.1	46366991	.	G	T	.	.	MAF_INRAE=14.557;MAF_USDA=2.381
NC_035079.1	46367031	.	A	T	.	.	MAF_USDA=4.918
NC_035079.1	46367069	.	G	T	.	.	MAF_USDA=8.333
NC_035079.1	46367119	.	C	T	.	.	MAF_USDA=8.333
NC_035079.1	46367123	.	G	A	.	.	MAF_INRAE=22.785;MAF_USDA=20.588
NC_035079.1	46367159	.	C	A	.	.	MAF_USDA=17.647
NC_035079.1	46367166	.	A	G	.	.	MAF_INRAE=5.263
NC_035079.1	46367170	.	A	T	.	.	MAF_USDA=4.098
NC_035079.1	46367254	.	T	A	.	.	MAF_USDA=2.459
NC_035079.1	46367353	.	A	G	.	.	MAF_INRAE=24.684;MAF_USDA=18.75
NC_035079.1	46367369	.	A	G	.	.	MAF_INRAE=9.494;MAF_USDA=8.197
NC_035079.1	46367402	.	A	T	.	.	MAF_INRAE=25.316;MAF_USDA=16.471
NC_035079.1	46367407	.	A	T	.	.	MAF_USDA=1.639
NC_035079.1	46367482	.	A	G	.	.	MAF_INRAE=24.684;MAF_USDA=16.471
NC_035079.1	46367496	.	T	G	.	.	MAF_USDA=11.475
NC_035079.1	46367497	.	T	G	.	.	MAF_USDA=11.475
NC_035079.1	46367502	.	G	A	.	.	MAF_INRAE=24.684;MAF_USDA=21.176
NC_035079.1	46367622	.	T	G	.	.	MAF_USDA=1.667
NC_035079.1	46367693	.	T	A	.	.	MAF_USDA=1.667
NC_035079.1	46367697	.	C	T	.	.	MAF_INRAE=27.5;MAF_USDA=10.714
NC_035079.1	46368135	.	C	A	.	.	MAF_USDA=5.833
NC_035079.1	46368190	.	C	A	.	.	MAF_USDA=4.167
NC_035079.1	46368319	.	C	A	.	.	MAF_USDA=1.667
NC_035079.1	46368513	.	C	T	.	.	MAF_INRAE=27.5;MAF_USDA=17.857
NC_035079.1	46368732	.	T	G	.	.	MAF_INRAE=15.0
NC_035079.1	46368734	.	C	G	.	.	MAF_INRAE=15.0
NC_035079.1	46368736	.	A	G	.	.	MAF_INRAE=15.0
NC_035079.1	46368753	.	C	T	.	.	MAF_USDA=7.5
NC_035079.1	46368837	.	A	C	.	.	MAF_USDA=5.833
NC_035079.1	46369364	.	C	T	.	.	MAF_USDA=2.586
NC_035079.1	46369377	.	G	A	.	.	MAF_INRAE=30.833;MAF_USDA=13.333
NC_035079.1	46369443	.	G	A	.	.	MAF_USDA=2.5
NC_035079.1	46369521	.	A	T	.	.	MAF_USDA=8.333
NC_035079.1	46369583	.	A	G	.	.	MAF_USDA=1.667
NC_035079.1	46369589	.	G	T	.	.	MAF_USDA=1.667
NC_035079.1	46369600	.	G	A	.	.	MAF_USDA=6.667
NC_035079.1	46369679	.	C	T	.	.	MAF_USDA=3.279
NC_035079.1	46369687	.	A	C	.	.	MAF_USDA=7.377
NC_035079.1	46369694	.	C	A	.	.	MAF_USDA=3.279
NC_035079.1	46369696	.	G	A	.	.	MAF_USDA=3.279
NC_035079.1	46369699	.	G	T	.	.	MAF_USDA=3.279
NC_035079.1	46369888	.	C	A	.	.	MAF_INRAE=23.333;MAF_USDA=13.115
NC_035079.1	46369894	.	T	G	.	.	MAF_USDA=9.016
NC_035079.1	46369904	.	C	T	.	.	MAF_USDA=5.738
NC_035079.1	46369940	.	G	A	.	.	MAF_INRAE=4.167
NC_035079.1	46369947	.	A	T	.	.	MAF_INRAE=5.263
NC_035079.1	46369980	.	C	T	.	.	MAF_USDA=9.016
NC_035079.1	46370025	.	G	A	.	.	MAF_USDA=2.459
NC_035079.1	46370028	.	A	T	.	.	MAF_USDA=6.557
NC_035079.1	46370077	.	C	A	.	.	MAF_INRAE=28.481;MAF_USDA=33.607
NC_035079.1	46370111	.	T	A	.	.	MAF_INRAE=5.833;MAF_USDA=2.459
NC_035079.1	46370284	.	G	A	.	.	MAF_INRAE=8.228;MAF_USDA=5.882
NC_035079.1	46370293	.	G	A	.	.	MAF_INRAE=29.114;MAF_USDA=28.689
NC_035079.1	46370364	.	A	G	.	.	MAF_INRAE=36.709;MAF_USDA=17.059
NC_035079.1	46370373	.	C	T	.	.	MAF_USDA=4.167
NC_035079.1	46370542	.	A	T	.	.	MAF_INRAE=26.316;MAF_USDA=9.524
NC_035079.1	46370571	.	C	G	.	.	MAF_USDA=1.695
NC_035079.1	46370703	.	G	T	.	.	MAF_INRAE=32.278;MAF_USDA=8.929
NC_035079.1	46370738	.	T	A	.	.	MAF_USDA=1.667
NC_035079.1	46370821	.	T	G	.	.	MAF_USDA=12.5
NC_035079.1	46370891	.	C	T	.	.	MAF_INRAE=18.987;MAF_USDA=12.941
NC_035079.1	46371042	.	A	T	.	.	MAF_USDA=1.639
NC_035079.1	46371043	.	A	T	.	.	MAF_USDA=1.765
NC_035079.1	46371045	.	G	T	.	.	MAF_INRAE=5.696;MAF_USDA=10.417
NC_035079.1	46371196	.	G	C	.	.	MAF_INRAE=24.684;MAF_USDA=15.294
NC_035079.1	46371235	.	C	T	.	.	MAF_INRAE=24.684;MAF_USDA=8.235
NC_035079.1	46371355	.	G	A	.	.	MAF_INRAE=20.886;MAF_USDA=7.647
NC_035079.1	46371453	.	A	T	.	.	MAF_USDA=4.098
NC_035079.1	46371519	.	C	T	.	.	MAF_USDA=4.098
NC_035079.1	46371529	.	G	C	.	.	MAF_USDA=14.754
NC_035079.1	46371584	.	A	G	.	.	MAF_INRAE=17.089;MAF_USDA=36.066
NC_035079.1	46371594	.	G	A	.	.	MAF_USDA=3.279
NC_035079.1	46371617	.	T	G	.	.	MAF_USDA=24.118
NC_035079.1	46371632	.	T	A	.	.	MAF_USDA=18.75
NC_035079.1	46371633	.	C	A	.	.	MAF_USDA=18.75
NC_035079.1	46371649	.	G	C	.	.	MAF_INRAE=40.833
NC_035079.1	46371715	.	A	G	.	.	MAF_INRAE=17.722;MAF_USDA=7.647
NC_035079.1	46371787	.	T	G	.	.	MAF_USDA=3.529
NC_035079.1	46371943	.	A	T	.	.	MAF_INRAE=36.709;MAF_USDA=20.0
NC_035079.1	46372028	.	C	T	.	.	MAF_INRAE=5.263;MAF_USDA=9.016
NC_035079.1	46372082	.	G	A	.	.	MAF_USDA=12.295
NC_035079.1	46372158	.	C	T	.	.	MAF_INRAE=20.886;MAF_USDA=25.882
NC_035079.1	46372167	.	C	T	.	.	MAF_USDA=9.016
NC_035079.1	46372305	.	G	A	.	.	MAF_INRAE=14.557
NC_035079.1	46372343	.	T	A	.	.	MAF_INRAE=25.316;MAF_USDA=9.524
NC_035079.1	46372437	.	A	G	.	.	MAF_USDA=3.279
NC_035079.1	46372647	.	C	T	.	.	MAF_INRAE=17.722;MAF_USDA=7.059
NC_035079.1	46372652	.	C	T	.	.	MAF_USDA=2.459
NC_035079.1	46372767	.	A	G	.	.	MAF_INRAE=19.62;MAF_USDA=12.941
NC_035079.1	46372775	.	G	T	.	.	MAF_INRAE=31.646;MAF_USDA=36.471
NC_035079.1	46372776	.	A	C	.	.	MAF_INRAE=5.0;MAF_USDA=5.294
NC_035079.1	46372961	.	G	A	.	.	MAF_USDA=2.083
NC_035079.1	46373169	.	G	T	.	.	MAF_USDA=8.197
NC_035079.1	46373199	.	A	C	.	.	MAF_USDA=2.941
NC_035079.1	46373208	.	T	C	.	.	MAF_USDA=13.934
NC_035079.1	46373274	.	T	C	.	.	MAF_USDA=3.279
NC_035079.1	46373309	.	C	A	.	.	MAF_USDA=11.475
NC_035079.1	46373386	.	T	A	.	.	MAF_INRAE=17.089;MAF_USDA=9.836
NC_035079.1	46373406	.	C	T	.	.	MAF_INRAE=24.684;MAF_USDA=6.557
NC_035079.1	46373415	.	A	G	.	.	MAF_USDA=16.393
NC_035079.1	46373472	.	T	C	.	.	MAF_USDA=4.706
NC_035079.1	46373697	.	C	A	.	.	MAF_INRAE=14.557;MAF_USDA=3.529
NC_035079.1	46373798	.	A	T	.	.	MAF_USDA=1.667
NC_035079.1	46373831	.	C	A	.	.	MAF_USDA=4.098
NC_035079.1	46374046	.	G	A	.	.	MAF_USDA=3.279
NC_035079.1	46374132	.	A	C	.	.	MAF_USDA=3.279
NC_035079.1	46374134	.	C	A	.	.	MAF_INRAE=39.241;MAF_USDA=12.353
NC_035079.1	46374151	.	T	G	.	.	MAF_USDA=3.279
NC_035079.1	46374200	.	G	T	.	.	MAF_INRAE=10.526;MAF_USDA=4.706
NC_035079.1	46374223	.	A	G	.	.	MAF_INRAE=10.526;MAF_USDA=8.333
NC_035079.1	46374315	.	C	T	.	.	MAF_USDA=16.471
NC_035079.1	46374321	.	C	T	.	.	MAF_USDA=13.529
NC_035079.1	46374337	.	T	A	.	.	MAF_USDA=2.353
NC_035079.1	46374379	.	T	C	.	.	MAF_USDA=1.639
NC_035079.1	46374406	.	G	A	.	.	MAF_USDA=3.529
NC_035079.1	46374414	.	T	G	.	.	MAF_USDA=2.353
NC_035079.1	46374416	.	C	T	.	.	MAF_USDA=13.115
NC_035079.1	46374452	.	C	A	.	.	MAF_USDA=4.167
NC_035079.1	46374495	.	G	A	.	.	MAF_USDA=6.557
NC_035079.1	46374531	.	C	T	.	.	MAF_USDA=35.882
NC_035079.1	46374575	.	C	T	.	.	MAF_USDA=4.167
NC_035079.1	46374692	.	C	T	.	.	MAF_USDA=9.877
NC_035079.1	46374698	.	T	C	.	.	MAF_USDA=9.259
NC_035079.1	46374727	.	C	T	.	.	MAF_USDA=9.146
NC_035079.1	46374786	.	C	T	.	.	MAF_USDA=3.39
NC_035079.1	46374806	.	T	C	.	.	MAF_USDA=3.39
NC_035079.1	46374808	.	G	A	.	.	MAF_USDA=8.434
NC_035079.1	46374825	.	C	T	.	.	MAF_USDA=7.831
NC_035079.1	46374963	.	C	T	.	.	MAF_USDA=22.917
NC_035079.1	46375005	.	G	A	.	.	MAF_USDA=1.724
NC_035079.1	46375107	.	C	T	.	.	MAF_USDA=16.667
NC_035079.1	46375115	.	C	T	.	.	MAF_USDA=3.39
NC_035079.1	46375145	.	G	A	.	.	MAF_USDA=3.614
NC_035079.1	46375280	.	C	G	.	.	MAF_USDA=6.034
NC_035079.1	46375309	.	G	T	.	.	MAF_USDA=10.417
NC_035079.1	46375356	.	T	G	.	.	MAF_USDA=2.083
NC_035079.1	46375359	.	T	A	.	.	MAF_INRAE=25.316;MAF_USDA=8.235
NC_035079.1	46375370	.	A	T	.	.	MAF_INRAE=25.316;MAF_USDA=7.647
NC_035079.1	46375385	.	G	C	.	.	MAF_USDA=1.639
NC_035079.1	46375397	.	T	A	.	.	MAF_INRAE=24.684
NC_035079.1	46375398	.	T	A	.	.	MAF_INRAE=24.167
NC_035079.1	46375415	.	T	C	.	.	MAF_INRAE=17.5;MAF_USDA=3.529
NC_035079.1	46375447	.	G	A	.	.	MAF_INRAE=2.632
NC_035079.1	46375464	.	T	A	.	.	MAF_USDA=3.279
NC_035079.1	46375469	.	C	T	.	.	MAF_INRAE=19.62;MAF_USDA=12.353
NC_035079.1	46375477	.	C	T	.	.	MAF_INRAE=9.494;MAF_USDA=31.765
NC_035079.1	46375485	.	G	T	.	.	MAF_INRAE=14.557;MAF_USDA=2.941
NC_035079.1	46375525	.	G	A	.	.	MAF_USDA=15.294
NC_035079.1	46375560	.	G	A	.	.	MAF_USDA=3.529
NC_035079.1	46375663	.	A	C	.	.	MAF_INRAE=19.62;MAF_USDA=12.353
NC_035079.1	46375695	.	C	T	.	.	MAF_USDA=13.934
NC_035079.1	46375759	.	T	G	.	.	MAF_INRAE=39.241;MAF_USDA=12.353
NC_035079.1	46375780	.	C	A	.	.	MAF_INRAE=49.367;MAF_USDA=33.529
NC_035079.1	46375949	.	C	G	.	.	MAF_USDA=3.279
NC_035079.1	46375991	.	G	A	.	.	MAF_USDA=3.279
NC_035079.1	46376126	.	G	A	.	.	MAF_USDA=3.279
NC_035079.1	46376128	.	G	C	.	.	MAF_INRAE=38.608;MAF_USDA=25.0
NC_035079.1	46376139	.	A	C	.	.	MAF_INRAE=4.167;MAF_USDA=4.918
NC_035079.1	46376145	.	A	G	.	.	MAF_INRAE=17.089;MAF_USDA=13.115
NC_035079.1	46376219	.	T	G	.	.	MAF_USDA=1.639
NC_035079.1	46376262	.	A	C	.	.	MAF_USDA=2.459
NC_035079.1	46376281	.	A	T	.	.	MAF_USDA=19.672
NC_035079.1	46376296	.	C	T	.	.	MAF_USDA=20.588
NC_035079.1	46376332	.	T	G	.	.	MAF_USDA=5.422
NC_035079.1	46376378	.	T	A	.	.	MAF_USDA=12.651
NC_035079.1	46376451	.	G	C	.	.	MAF_USDA=12.5
NC_035079.1	46376473	.	A	C	.	.	MAF_USDA=12.5
NC_035079.1	46376477	.	T	G	.	.	MAF_USDA=12.5
NC_035079.1	46376487	.	C	T	.	.	MAF_USDA=7.059
NC_035079.1	46376489	.	C	T	.	.	MAF_USDA=7.059
NC_035079.1	46376526	.	A	C	.	.	MAF_USDA=4.918
NC_035079.1	46376544	.	G	C	.	.	MAF_USDA=1.639
NC_035079.1	46376571	.	C	T	.	.	MAF_USDA=5.294
NC_035079.1	46376592	.	A	C	.	.	MAF_USDA=1.639
NC_035079.1	46376618	.	G	A	.	.	MAF_INRAE=46.203
NC_035079.1	46376621	.	C	T	.	.	MAF_USDA=1.639
NC_035079.1	46376693	.	A	G	.	.	MAF_USDA=12.295
NC_035079.1	46376702	.	T	A	.	.	MAF_USDA=1.639
NC_035079.1	46376703	.	G	T	.	.	MAF_USDA=1.639
NC_035079.1	46376906	.	A	C	.	.	MAF_INRAE=24.051;MAF_USDA=22.353
NC_035079.1	46376935	.	C	T	.	.	MAF_INRAE=14.557;MAF_USDA=2.353
NC_035079.1	46376948	.	T	G	.	.	MAF_INRAE=4.167;MAF_USDA=4.918
NC_035079.1	46377001	.	G	A	.	.	MAF_USDA=1.639
NC_035079.1	46377007	.	C	T	.	.	MAF_INRAE=14.557;MAF_USDA=8.333
NC_035079.1	46377019	.	A	T	.	.	MAF_INRAE=13.924;MAF_USDA=4.118
NC_035079.1	46377021	.	G	A	.	.	MAF_INRAE=19.62;MAF_USDA=12.353
NC_035079.1	46377084	.	A	T	.	.	MAF_USDA=4.098
NC_035079.1	46377136	.	T	C	.	.	MAF_INRAE=33.544;MAF_USDA=45.882
NC_035079.1	46377271	.	C	A	.	.	MAF_USDA=43.443
NC_035079.1	46377281	.	A	C	.	.	MAF_INRAE=14.557;MAF_USDA=2.941
NC_035079.1	46377297	.	C	A	.	.	MAF_USDA=3.279
NC_035079.1	46377303	.	C	A	.	.	MAF_USDA=3.279
NC_035079.1	46377304	.	C	T	.	.	MAF_USDA=3.279
NC_035079.1	46377308	.	C	G	.	.	MAF_INRAE=5.263
NC_035079.1	46377310	.	T	G	.	.	MAF_INRAE=14.557;MAF_USDA=2.941
NC_035079.1	46377312	.	C	A	.	.	MAF_USDA=3.279
NC_035079.1	46377405	.	T	G	.	.	MAF_INRAE=14.557;MAF_USDA=6.25
NC_035079.1	46377611	.	G	A	.	.	MAF_INRAE=34.177;MAF_USDA=16.471
NC_035079.1	46377620	.	C	T	.	.	MAF_INRAE=13.291;MAF_USDA=3.529
NC_035079.1	46377651	.	C	T	.	.	MAF_INRAE=13.924;MAF_USDA=3.529
NC_035079.1	46377652	.	T	C	.	.	MAF_INRAE=16.667;MAF_USDA=3.529
NC_035079.1	46377686	.	G	A	.	.	MAF_INRAE=14.557;MAF_USDA=3.529
NC_035079.1	46377742	.	G	A	.	.	MAF_USDA=3.279
NC_035079.1	46377812	.	G	T	.	.	MAF_INRAE=5.263
NC_035079.1	46377857	.	G	T	.	.	MAF_USDA=1.639
NC_035079.1	46377908	.	G	T	.	.	MAF_INRAE=17.089;MAF_USDA=15.574
NC_035079.1	46377914	.	T	G	.	.	MAF_INRAE=13.291;MAF_USDA=6.25
NC_035079.1	46377915	.	A	T	.	.	MAF_INRAE=15.833;MAF_USDA=2.941
NC_035079.1	46377929	.	C	T	.	.	MAF_USDA=3.279
NC_035079.1	46377985	.	G	A	.	.	MAF_INRAE=13.924;MAF_USDA=2.976
NC_035079.1	46378028	.	A	C	.	.	MAF_USDA=1.639
NC_035079.1	46378029	.	G	A	.	.	MAF_INRAE=13.291;MAF_USDA=3.529
NC_035079.1	46378034	.	A	T	.	.	MAF_USDA=5.294
NC_035079.1	46378051	.	T	A	.	.	MAF_INRAE=34.177;MAF_USDA=45.882
NC_035079.1	46378102	.	G	A	.	.	MAF_USDA=3.279
NC_035079.1	46378131	.	C	G	.	.	MAF_INRAE=13.924;MAF_USDA=2.941
NC_035079.1	46378169	.	T	C	.	.	MAF_INRAE=6.329;MAF_USDA=5.357
NC_035079.1	46378199	.	A	C	.	.	MAF_INRAE=10.526;MAF_USDA=17.059
NC_035079.1	46378389	.	T	C	.	.	MAF_INRAE=18.987;MAF_USDA=12.353
NC_035079.1	46378432	.	C	T	.	.	MAF_USDA=2.459
NC_035079.1	46378486	.	A	G	.	.	MAF_USDA=4.098
NC_035079.1	46378621	.	G	A	.	.	MAF_INRAE=14.557;MAF_USDA=4.118
NC_035079.1	46378622	.	C	G	.	.	MAF_INRAE=17.5;MAF_USDA=2.353
NC_035079.1	46378630	.	G	C	.	.	MAF_USDA=4.918
NC_035079.1	46378728	.	G	T	.	.	MAF_INRAE=5.263
NC_035079.1	46378804	.	C	T	.	.	MAF_INRAE=19.62;MAF_USDA=12.353
NC_035079.1	46378820	.	G	A	.	.	MAF_INRAE=15.19;MAF_USDA=2.941
NC_035079.1	46378840	.	C	T	.	.	MAF_USDA=4.167
NC_035079.1	46378850	.	G	A	.	.	MAF_USDA=3.333
NC_035079.1	46378981	.	T	C	.	.	MAF_INRAE=31.646;MAF_USDA=32.738
NC_035079.1	46378985	.	C	A	.	.	MAF_INRAE=17.5;MAF_USDA=6.25
NC_035079.1	46378992	.	A	C	.	.	MAF_INRAE=31.646;MAF_USDA=33.529
NC_035079.1	46379068	.	T	C	.	.	MAF_USDA=1.639
NC_035079.1	46379069	.	C	A	.	.	MAF_INRAE=31.646;MAF_USDA=34.706
NC_035079.1	46379176	.	A	T	.	.	MAF_INRAE=14.557;MAF_USDA=3.529
NC_035079.1	46379188	.	C	G	.	.	MAF_USDA=3.279
NC_035079.1	46379197	.	C	T	.	.	MAF_USDA=2.459
NC_035079.1	46379219	.	C	T	.	.	MAF_USDA=3.529
NC_035079.1	46379248	.	A	G	.	.	MAF_INRAE=13.924;MAF_USDA=3.529
NC_035079.1	46379283	.	C	A	.	.	MAF_INRAE=16.456;MAF_USDA=13.115
NC_035079.1	46379288	.	G	A	.	.	MAF_USDA=1.639
NC_035079.1	46379315	.	G	C	.	.	MAF_INRAE=14.557;MAF_USDA=3.529
NC_035079.1	46379322	.	A	T	.	.	MAF_INRAE=18.987;MAF_USDA=12.941
NC_035079.1	46379351	.	C	A	.	.	MAF_INRAE=13.924;MAF_USDA=3.529
NC_035079.1	46379396	.	G	A	.	.	MAF_USDA=3.279
NC_035079.1	46379420	.	C	T	.	.	MAF_USDA=3.529
NC_035079.1	46379505	.	G	A	.	.	MAF_USDA=4.167
NC_035079.1	46379683	.	G	A	.	.	MAF_INRAE=5.696;MAF_USDA=17.647
NC_035079.1	46379775	.	A	T	.	.	MAF_USDA=4.098
NC_035079.1	46379786	.	G	A	.	.	MAF_INRAE=4.167;MAF_USDA=4.918
NC_035079.1	46379816	.	G	A	.	.	MAF_INRAE=19.62;MAF_USDA=11.765
NC_035079.1	46379828	.	A	T	.	.	MAF_USDA=2.459
NC_035079.1	46379834	.	C	A	.	.	MAF_INRAE=6.329;MAF_USDA=18.824
NC_035079.1	46379886	.	C	T	.	.	MAF_INRAE=26.316;MAF_USDA=23.529
NC_035079.1	46379909	.	C	T	.	.	MAF_USDA=5.932
NC_035079.1	46379949	.	A	T	.	.	MAF_INRAE=13.924;MAF_USDA=2.353
NC_035079.1	46379969	.	G	T	.	.	MAF_INRAE=13.924;MAF_USDA=2.353
NC_035079.1	46380095	.	C	A	.	.	MAF_USDA=3.279
NC_035079.1	46380124	.	C	T	.	.	MAF_USDA=4.918
NC_035079.1	46380140	.	G	A	.	.	MAF_USDA=5.738
NC_035079.1	46380156	.	A	G	.	.	MAF_USDA=4.167
NC_035079.1	46380167	.	G	A	.	.	MAF_INRAE=15.19;MAF_USDA=3.529
NC_035079.1	46380168	.	T	A	.	.	MAF_INRAE=18.333;MAF_USDA=3.529
NC_035079.1	46380199	.	G	A	.	.	MAF_INRAE=15.19;MAF_USDA=6.25
NC_035079.1	46380226	.	A	G	.	.	MAF_INRAE=14.557;MAF_USDA=3.529
NC_035079.1	46380243	.	C	T	.	.	MAF_INRAE=14.557;MAF_USDA=3.529
NC_035079.1	46380287	.	T	G	.	.	MAF_INRAE=14.557;MAF_USDA=2.941
NC_035079.1	46380310	.	TGCTGATGATACAACAGTGGTAAGCCTGATCACC	TGCTGATGATACAACAGTGGTAAGCCTGATCACT	.	.	MAF_USDA=16.667
NC_035079.1	46380343	.	C	T	.	.	MAF_USDA=2.5
NC_035079.1	46380350	.	G	A	.	.	MAF_USDA=10.588
NC_035079.1	46380369	.	A	C	.	.	MAF_USDA=3.279
NC_035079.1	46380422	.	G	A	.	.	MAF_INRAE=13.924;MAF_USDA=3.529
NC_035079.1	46380433	.	A	G	.	.	MAF_USDA=19.672
NC_035079.1	46380624	.	C	T	.	.	MAF_INRAE=14.557;MAF_USDA=4.167
NC_035079.1	46380663	.	G	A	.	.	MAF_USDA=4.098
NC_035079.1	46380665	.	C	T	.	.	MAF_INRAE=6.329;MAF_USDA=18.235
NC_035079.1	46380686	.	A	C	.	.	MAF_USDA=4.098
NC_035079.1	46380697	.	C	T	.	.	MAF_USDA=1.639
NC_035079.1	46380721	.	G	C	.	.	MAF_USDA=3.279
NC_035079.1	46380751	.	A	T	.	.	MAF_USDA=4.918
NC_035079.1	46380757	.	C	T	.	.	MAF_INRAE=5.263
NC_035079.1	46380791	.	C	T	.	.	MAF_INRAE=18.354;MAF_USDA=13.529
NC_035079.1	46380853	.	T	C	.	.	MAF_USDA=4.098
NC_035079.1	46380972	.	G	A	.	.	MAF_INRAE=24.684;MAF_USDA=21.765
NC_035079.1	46380976	.	A	T	.	.	MAF_INRAE=14.557;MAF_USDA=3.529
NC_035079.1	46380983	.	C	T	.	.	MAF_INRAE=14.557;MAF_USDA=3.529
NC_035079.1	46381023	.	A	T	.	.	MAF_USDA=1.639
NC_035079.1	46381124	.	T	A	.	.	MAF_INRAE=4.167;MAF_USDA=4.918
NC_035079.1	46381129	.	G	A	.	.	MAF_USDA=8.197
NC_035079.1	46381173	.	T	G	.	.	MAF_INRAE=14.557;MAF_USDA=6.25
NC_035079.1	46381202	.	G	A	.	.	MAF_USDA=5.738
NC_035079.1	46381248	.	C	T	.	.	MAF_INRAE=14.557;MAF_USDA=2.941
NC_035079.1	46381388	.	C	G	.	.	MAF_USDA=1.639
NC_035079.1	46381538	.	T	C	.	.	MAF_INRAE=14.557;MAF_USDA=3.529
NC_035079.1	46381547	.	C	A	.	.	MAF_INRAE=6.329;MAF_USDA=17.647
NC_035079.1	46381566	.	A	C	.	.	MAF_INRAE=18.987;MAF_USDA=12.353
NC_035079.1	46381574	.	T	C	.	.	MAF_INRAE=24.684;MAF_USDA=21.176
NC_035079.1	46381575	.	G	T	.	.	MAF_INRAE=14.557;MAF_USDA=3.529
NC_035079.1	46381717	.	G	A	.	.	MAF_INRAE=3.333;MAF_USDA=4.098
NC_035079.1	46381762	.	G	A	.	.	MAF_USDA=1.639
NC_035079.1	46381764	.	C	T	.	.	MAF_INRAE=23.418;MAF_USDA=13.529
NC_035079.1	46381848	.	T	C	.	.	MAF_INRAE=32.278;MAF_USDA=35.294
NC_035079.1	46381860	.	C	T	.	.	MAF_INRAE=14.557;MAF_USDA=3.529
NC_035079.1	46381909	.	G	A	.	.	MAF_INRAE=14.557;MAF_USDA=3.529
NC_035079.1	46381951	.	C	T	.	.	MAF_INRAE=26.316;MAF_USDA=21.765
NC_035079.1	46381991	.	G	A	.	.	MAF_INRAE=32.278;MAF_USDA=34.118
NC_035079.1	46382022	.	T	C	.	.	MAF_INRAE=25.316;MAF_USDA=22.353
NC_035079.1	46382083	.	T	A	.	.	MAF_USDA=3.571
NC_035079.1	46382132	.	G	A	.	.	MAF_USDA=4.167
NC_035079.1	46382137	.	C	T	.	.	MAF_USDA=6.522
NC_035079.1	46382234	.	G	A	.	.	MAF_USDA=1.639
NC_035079.1	46382249	.	A	G	.	.	MAF_USDA=2.459
NC_035079.1	46382271	.	T	A	.	.	MAF_INRAE=26.316;MAF_USDA=23.214
NC_035079.1	46382294	.	T	C	.	.	MAF_USDA=9.836
NC_035079.1	46382306	.	A	C	.	.	MAF_USDA=1.639
NC_035079.1	46382360	.	C	T	.	.	MAF_USDA=19.643
NC_035079.1	46382428	.	A	G	.	.	MAF_USDA=1.639
NC_035079.1	46382446	.	A	T	.	.	MAF_USDA=5.0
NC_035079.1	46382537	.	G	T	.	.	MAF_USDA=3.279
NC_035079.1	46382543	.	A	T	.	.	MAF_USDA=3.333
NC_035079.1	46382578	.	G	A	.	.	MAF_USDA=5.422
NC_035079.1	46382606	.	T	C	.	.	MAF_USDA=9.016
NC_035079.1	46382741	.	T	G	.	.	MAF_USDA=1.639
NC_035079.1	46382892	.	C	A	.	.	MAF_USDA=13.69
NC_035079.1	46382913	.	G	A	.	.	MAF_USDA=3.333
NC_035079.1	46383028	.	A	G	.	.	MAF_USDA=2.459
NC_035079.1	46383270	.	T	C	.	.	MAF_USDA=1.639
NC_035079.1	46383292	.	G	A	.	.	MAF_USDA=5.738
NC_035079.1	46383297	.	T	C	.	.	MAF_INRAE=13.924;MAF_USDA=3.529
NC_035079.1	46383302	.	C	G	.	.	MAF_INRAE=13.924;MAF_USDA=2.353
NC_035079.1	46383309	.	C	T	.	.	MAF_USDA=2.459
NC_035079.1	46383317	.	C	T	.	.	MAF_INRAE=18.354;MAF_USDA=11.176
NC_035079.1	46383423	.	A	C	.	.	MAF_INRAE=6.329;MAF_USDA=8.235
NC_035079.1	46383509	.	C	A	.	.	MAF_USDA=2.459
NC_035079.1	46383613	.	G	A	.	.	MAF_USDA=1.639
NC_035079.1	46383676	.	A	C	.	.	MAF_INRAE=17.5
NC_035079.1	46383726	.	C	A	.	.	MAF_INRAE=14.557;MAF_USDA=3.529
NC_035079.1	46383752	.	T	A	.	.	MAF_INRAE=14.557;MAF_USDA=3.529
NC_035079.1	46383753	.	G	A	.	.	MAF_INRAE=17.5;MAF_USDA=3.529
NC_035079.1	46383829	.	C	A	.	.	MAF_INRAE=14.557;MAF_USDA=2.353
NC_035079.1	46383872	.	C	T	.	.	MAF_USDA=1.639
NC_035079.1	46383878	.	C	T	.	.	MAF_INRAE=18.354;MAF_USDA=11.176
NC_035079.1	46383881	.	A	T	.	.	MAF_USDA=1.639
NC_035079.1	46383938	.	A	G	.	.	MAF_INRAE=13.291;MAF_USDA=2.941
NC_035079.1	46384007	.	T	G	.	.	MAF_USDA=1.639
NC_035079.1	46384080	.	T	C	.	.	MAF_USDA=15.0
NC_035079.1	46384105	.	G	A	.	.	MAF_INRAE=14.557;MAF_USDA=2.381
NC_035079.1	46384147	.	T	C	.	.	MAF_USDA=4.167
NC_035079.1	46384170	.	A	G	.	.	MAF_USDA=2.941
NC_035079.1	46384194	.	G	T	.	.	MAF_INRAE=4.167;MAF_USDA=4.918
NC_035079.1	46384208	.	T	A	.	.	MAF_INRAE=14.557;MAF_USDA=3.529
NC_035079.1	46384215	.	T	A	.	.	MAF_INRAE=14.557;MAF_USDA=3.529
NC_035079.1	46384220	.	G	A	.	.	MAF_USDA=3.279
NC_035079.1	46384320	.	G	T	.	.	MAF_INRAE=14.557;MAF_USDA=2.941
NC_035079.1	46384367	.	T	C	.	.	MAF_INRAE=14.557;MAF_USDA=3.529
NC_035079.1	46384397	.	G	T	.	.	MAF_INRAE=14.557;MAF_USDA=3.529
NC_035079.1	46384416	.	C	A	.	.	MAF_USDA=1.639
NC_035079.1	46384423	.	T	A	.	.	MAF_INRAE=17.722;MAF_USDA=11.176
NC_035079.1	46384482	.	G	T	.	.	MAF_INRAE=5.833;MAF_USDA=2.459
NC_035079.1	46384725	.	T	G	.	.	MAF_USDA=4.098
NC_035079.1	46384726	.	T	A	.	.	MAF_USDA=12.941
NC_035079.1	46384809	.	C	T	.	.	MAF_INRAE=14.557;MAF_USDA=2.353
NC_035079.1	46384822	.	C	A	.	.	MAF_INRAE=14.557;MAF_USDA=3.529
NC_035079.1	46384886	.	G	A	.	.	MAF_USDA=1.639
NC_035079.1	46384949	.	A	T	.	.	MAF_USDA=6.25
NC_035079.1	46385110	.	T	C	.	.	MAF_INRAE=24.684;MAF_USDA=22.941
NC_035079.1	46385115	.	A	G	.	.	MAF_INRAE=32.911;MAF_USDA=35.294
NC_035079.1	46385147	.	G	A	.	.	MAF_INRAE=4.167
NC_035079.1	46385183	.	G	A	.	.	MAF_USDA=2.5
NC_035079.1	46385184	.	G	A	.	.	MAF_USDA=2.5
NC_035079.1	46385358	.	T	A	.	.	MAF_INRAE=14.557;MAF_USDA=2.941
NC_035079.1	46385405	.	A	G	.	.	MAF_INRAE=20.886;MAF_USDA=7.647
NC_035079.1	46385418	.	G	A	.	.	MAF_INRAE=14.557;MAF_USDA=10.417
NC_035079.1	46385442	.	T	C	.	.	MAF_USDA=1.639
NC_035079.1	46385479	.	T	G	.	.	MAF_INRAE=14.557;MAF_USDA=2.941
NC_035079.1	46385518	.	T	C	.	.	MAF_INRAE=14.557;MAF_USDA=3.529
NC_035079.1	46385520	.	C	T	.	.	MAF_USDA=2.941
NC_035079.1	46385529	.	A	T	.	.	MAF_INRAE=14.557;MAF_USDA=3.529
NC_035079.1	46385588	.	C	A	.	.	MAF_INRAE=4.167;MAF_USDA=4.918
NC_035079.1	46385617	.	G	A	.	.	MAF_INRAE=20.253;MAF_USDA=12.353
NC_035079.1	46385627	.	G	T	.	.	MAF_INRAE=16.456;MAF_USDA=8.197
NC_035079.1	46385642	.	G	A	.	.	MAF_USDA=13.934
NC_035079.1	46385698	.	T	G	.	.	MAF_INRAE=6.329;MAF_USDA=17.647
NC_035079.1	46385700	.	T	C	.	.	MAF_INRAE=13.924;MAF_USDA=3.529
NC_035079.1	46385800	.	A	G	.	.	MAF_USDA=10.656
NC_035079.1	46385807	.	C	T	.	.	MAF_USDA=3.279
NC_035079.1	46385828	.	C	T	.	.	MAF_INRAE=19.62;MAF_USDA=16.471
NC_035079.1	46385879	.	C	G	.	.	MAF_USDA=3.529
NC_035079.1	46385902	.	G	A	.	.	MAF_USDA=2.459
NC_035079.1	46385928	.	G	A	.	.	MAF_INRAE=14.557;MAF_USDA=3.529
NC_035079.1	46385959	.	G	T	.	.	MAF_INRAE=14.557;MAF_USDA=3.571
NC_035079.1	46386191	.	C	A	.	.	MAF_USDA=2.941
NC_035079.1	46386241	.	C	T	.	.	MAF_USDA=4.098
NC_035079.1	46386252	.	A	G	.	.	MAF_INRAE=24.684;MAF_USDA=8.824
NC_035079.1	46386269	.	C	A	.	.	MAF_INRAE=4.167
NC_035079.1	46386284	.	T	C	.	.	MAF_USDA=4.918
NC_035079.1	46386286	.	A	G	.	.	MAF_USDA=16.393
NC_035079.1	46386328	.	C	A	.	.	MAF_INRAE=31.646;MAF_USDA=32.941
NC_035079.1	46386333	.	G	A	.	.	MAF_USDA=1.639
NC_035079.1	46386334	.	A	G	.	.	MAF_INRAE=31.646;MAF_USDA=33.529
NC_035079.1	46386352	.	A	G	.	.	MAF_USDA=16.393
NC_035079.1	46386446	.	C	T	.	.	MAF_USDA=1.639
NC_035079.1	46386504	.	T	G	.	.	MAF_INRAE=14.557;MAF_USDA=3.529
NC_035079.1	46386522	.	C	T	.	.	MAF_INRAE=17.5
NC_035079.1	46386541	.	G	T	.	.	MAF_USDA=1.639
NC_035079.1	46386542	.	A	T	.	.	MAF_USDA=1.639
NC_035079.1	46386690	.	A	G	.	.	MAF_INRAE=31.646;MAF_USDA=34.706
NC_035079.1	46386841	.	G	T	.	.	MAF_INRAE=5.0;MAF_USDA=17.647
NC_035079.1	46386868	.	C	T	.	.	MAF_INRAE=32.5;MAF_USDA=47.647
NC_035079.1	46386913	.	C	A	.	.	MAF_INRAE=19.62;MAF_USDA=12.805
NC_035079.1	46386923	.	C	T	.	.	MAF_INRAE=14.557;MAF_USDA=5.488
NC_035079.1	46386985	.	A	G	.	.	MAF_INRAE=14.557;MAF_USDA=6.25
NC_035079.1	46387028	.	A	C	.	.	MAF_INRAE=13.924;MAF_USDA=6.25
NC_035079.1	46387064	.	C	T	.	.	MAF_USDA=1.724
NC_035079.1	46387076	.	C	A	.	.	MAF_INRAE=34.177;MAF_USDA=45.833
NC_035079.1	46387086	.	T	A	.	.	MAF_INRAE=14.557;MAF_USDA=6.25
NC_035079.1	46387101	.	C	T	.	.	MAF_INRAE=20.0;MAF_USDA=29.167
NC_035079.1	46387105	.	A	G	.	.	MAF_INRAE=6.329;MAF_USDA=37.5
NC_035079.1	46387143	.	T	C	.	.	MAF_INRAE=19.167;MAF_USDA=13.253
NC_035079.1	46387164	.	G	T	.	.	MAF_INRAE=45.833;MAF_USDA=41.071
NC_035079.1	46387169	.	T	A	.	.	MAF_INRAE=15.833
NC_035079.1	46387248	.	T	A	.	.	MAF_USDA=22.917
NC_035079.1	46387252	.	T	A	.	.	MAF_USDA=10.417
NC_035079.1	46387253	.	T	A	.	.	MAF_USDA=37.5
NC_035079.1	46387289	.	T	G	.	.	MAF_USDA=2.5
NC_035079.1	46387384	.	G	A	.	.	MAF_USDA=1.639
NC_035079.1	46387393	.	G	A	.	.	MAF_USDA=1.639
NC_035079.1	46387454	.	T	C	.	.	MAF_USDA=2.459
NC_035079.1	46387474	.	G	T	.	.	MAF_INRAE=18.987;MAF_USDA=12.353
NC_035079.1	46387527	.	A	C	.	.	MAF_USDA=5.294
NC_035079.1	46387557	.	G	T	.	.	MAF_USDA=2.941
NC_035079.1	46387564	.	G	T	.	.	MAF_USDA=18.75
NC_035079.1	46387577	.	A	G	.	.	MAF_USDA=8.197
NC_035079.1	46387586	.	G	A	.	.	MAF_USDA=12.295
NC_035079.1	46387615	.	C	T	.	.	MAF_USDA=9.016
NC_035079.1	46387626	.	C	A	.	.	MAF_INRAE=19.62;MAF_USDA=12.353
NC_035079.1	46387660	.	T	G	.	.	MAF_USDA=3.279
NC_035079.1	46387758	.	G	A	.	.	MAF_USDA=4.167
NC_035079.1	46387814	.	C	T	.	.	MAF_USDA=2.459
NC_035079.1	46387921	.	G	A	.	.	MAF_INRAE=4.167;MAF_USDA=15.294
NC_035079.1	46387930	.	G	C	.	.	MAF_USDA=4.918
NC_035079.1	46387974	.	C	A	.	.	MAF_USDA=1.639
NC_035079.1	46388013	.	T	A	.	.	MAF_INRAE=14.557;MAF_USDA=12.941
NC_035079.1	46388084	.	T	G	.	.	MAF_INRAE=4.167
NC_035079.1	46388153	.	A	C	.	.	MAF_USDA=4.918
NC_035079.1	46388178	.	A	C	.	.	MAF_USDA=6.471
NC_035079.1	46388182	.	A	G	.	.	MAF_USDA=5.738
NC_035079.1	46388183	.	T	C	.	.	MAF_INRAE=17.089;MAF_USDA=9.836
NC_035079.1	46388256	.	T	C	.	.	MAF_USDA=10.656
NC_035079.1	46388257	.	G	T	.	.	MAF_USDA=10.656
NC_035079.1	46388300	.	C	T	.	.	MAF_INRAE=13.924;MAF_USDA=4.118
NC_035079.1	46388318	.	A	G	.	.	MAF_INRAE=14.557;MAF_USDA=3.529
NC_035079.1	46388397	.	G	C	.	.	MAF_INRAE=13.924;MAF_USDA=4.706
NC_035079.1	46388495	.	T	G	.	.	MAF_USDA=3.529
NC_035079.1	46388500	.	C	A	.	.	MAF_INRAE=14.557;MAF_USDA=7.059
NC_035079.1	46388523	.	T	A	.	.	MAF_INRAE=14.557
NC_035079.1	46388554	.	G	A	.	.	MAF_INRAE=4.167;MAF_USDA=8.197
NC_035079.1	46388578	.	T	C	.	.	MAF_INRAE=24.051;MAF_USDA=21.765
NC_035079.1	46388580	.	G	A	.	.	MAF_USDA=4.918
NC_035079.1	46388640	.	C	T	.	.	MAF_INRAE=17.089;MAF_USDA=9.836
NC_035079.1	46388653	.	G	A	.	.	MAF_USDA=2.353
NC_035079.1	46388717	.	G	T	.	.	MAF_INRAE=3.333;MAF_USDA=4.918
NC_035079.1	46388950	.	C	G	.	.	MAF_INRAE=14.557;MAF_USDA=2.353
NC_035079.1	46389183	.	G	T	.	.	MAF_USDA=1.695
NC_035079.1	46389289	.	A	G	.	.	MAF_INRAE=10.526;MAF_USDA=3.614
NC_035079.1	46389297	.	A	G	.	.	MAF_INRAE=15.789;MAF_USDA=29.167
NC_035079.1	46389331	.	G	C	.	.	MAF_INRAE=10.526;MAF_USDA=25.0
NC_035079.1	46389411	.	C	T	.	.	MAF_USDA=6.78
NC_035079.1	46389543	.	T	A	.	.	MAF_INRAE=26.316;MAF_USDA=15.06
NC_035079.1	46389600	.	C	T	.	.	MAF_USDA=5.085
NC_035079.1	46389613	.	C	G	.	.	MAF_INRAE=26.316;MAF_USDA=24.096
NC_035079.1	46389645	.	C	T	.	.	MAF_INRAE=26.316;MAF_USDA=22.289
NC_035079.1	46389655	.	A	G	.	.	MAF_USDA=17.797
NC_035079.1	46389665	.	G	A	.	.	MAF_USDA=12.5
NC_035079.1	46390183	.	A	G	.	.	MAF_USDA=3.39
NC_035079.1	46390285	.	T	C	.	.	MAF_INRAE=26.316;MAF_USDA=9.036
NC_035079.1	46390338	.	T	A	.	.	MAF_INRAE=26.316;MAF_USDA=23.494
NC_035079.1	46390385	.	T	C	.	.	MAF_INRAE=26.316;MAF_USDA=23.494
NC_035079.1	46390599	.	C	A	.	.	MAF_INRAE=21.053;MAF_USDA=16.265
NC_035079.1	46390606	.	C	A	.	.	MAF_USDA=8.475
NC_035079.1	46390651	.	T	C	.	.	MAF_INRAE=5.263;MAF_USDA=2.41
NC_035079.1	46390693	.	C	T	.	.	MAF_INRAE=21.053;MAF_USDA=17.47
NC_035079.1	46390747	.	G	A	.	.	MAF_INRAE=21.053;MAF_USDA=17.47
NC_035079.1	46390753	.	T	A	.	.	MAF_INRAE=21.053;MAF_USDA=17.47
NC_035079.1	46390759	.	A	G	.	.	MAF_INRAE=21.053;MAF_USDA=17.47
NC_035079.1	46390773	.	A	T	.	.	MAF_USDA=16.949
NC_035079.1	46390808	.	G	T	.	.	MAF_USDA=4.819
NC_035079.1	46390822	.	A	T	.	.	MAF_USDA=4.237
NC_035079.1	46390824	.	G	A	.	.	MAF_INRAE=10.526;MAF_USDA=9.036
NC_035079.1	46390854	.	G	T	.	.	MAF_INRAE=10.526;MAF_USDA=3.614
NC_035079.1	46390885	.	A	T	.	.	MAF_USDA=3.614
NC_035079.1	46391014	.	C	T	.	.	MAF_USDA=2.542
NC_035079.1	46391103	.	G	T	.	.	MAF_USDA=2.542
NC_035079.1	46391165	.	G	T	.	.	MAF_INRAE=31.579;MAF_USDA=29.661
NC_035079.1	46391253	.	G	A	.	.	MAF_USDA=1.695
NC_035079.1	46391297	.	C	T	.	.	MAF_USDA=5.085
NC_035079.1	46391331	.	T	G	.	.	MAF_USDA=5.085
NC_035079.1	46391422	.	C	A	.	.	MAF_USDA=2.542
NC_035079.1	46391427	.	T	A	.	.	MAF_INRAE=15.789;MAF_USDA=29.167
NC_035079.1	46391432	.	T	A	.	.	MAF_INRAE=5.263;MAF_USDA=4.167
NC_035079.1	46391433	.	A	T	.	.	MAF_USDA=6.25
NC_035079.1	46391458	.	G	A	.	.	MAF_INRAE=10.526;MAF_USDA=4.819
NC_035079.1	46391486	.	C	A	.	.	MAF_INRAE=10.526;MAF_USDA=5.422
NC_035079.1	46391545	.	A	C	.	.	MAF_INRAE=26.316;MAF_USDA=22.892
NC_035079.1	46391610	.	G	A	.	.	MAF_INRAE=5.263;MAF_USDA=2.41
NC_035079.1	46391669	.	T	C	.	.	MAF_INRAE=5.263;MAF_USDA=7.831
NC_035079.1	46391812	.	C	T	.	.	MAF_USDA=9.639
NC_035079.1	46391854	.	A	G	.	.	MAF_INRAE=5.263;MAF_USDA=6.548
NC_035079.1	46391861	.	T	G	.	.	MAF_USDA=13.333
NC_035079.1	46391869	.	C	A	.	.	MAF_USDA=8.929
NC_035079.1	46392078	.	G	T	.	.	MAF_INRAE=31.579;MAF_USDA=39.759
NC_035079.1	46392220	.	A	T	.	.	MAF_USDA=2.083
NC_035079.1	46392282	.	G	T	.	.	MAF_USDA=3.39
NC_035079.1	46392337	.	C	T	.	.	MAF_USDA=3.39
NC_035079.1	46392340	.	G	A	.	.	MAF_USDA=3.614
NC_035079.1	46392357	.	G	T	.	.	MAF_USDA=2.083
NC_035079.1	46392389	.	A	T	.	.	MAF_USDA=1.695
NC_035079.1	46392417	.	T	A	.	.	MAF_USDA=2.542
NC_035079.1	46392453	.	C	A	.	.	MAF_INRAE=10.526;MAF_USDA=18.072
NC_035079.1	46392492	.	G	T	.	.	MAF_INRAE=31.579;MAF_USDA=11.017
NC_035079.1	46392509	.	G	C	.	.	MAF_USDA=3.012
NC_035079.1	46392654	.	T	G	.	.	MAF_INRAE=15.789;MAF_USDA=12.651
NC_035079.1	46392679	.	T	A	.	.	MAF_USDA=5.085
NC_035079.1	46392680	.	T	A	.	.	MAF_USDA=7.627
NC_035079.1	46392681	.	T	A	.	.	MAF_USDA=10.843
NC_035079.1	46392682	.	A	T	.	.	MAF_INRAE=36.842;MAF_USDA=36.145
NC_035079.1	46392687	.	G	T	.	.	MAF_USDA=32.53
NC_035079.1	46392717	.	C	G	.	.	MAF_INRAE=10.526;MAF_USDA=3.614
NC_035079.1	46392764	.	A	G	.	.	MAF_INRAE=31.579;MAF_USDA=30.508
NC_035079.1	46392863	.	C	T	.	.	MAF_USDA=18.644
NC_035079.1	46393310	.	T	C	.	.	MAF_USDA=8.475
NC_035079.1	46393488	.	C	T	.	.	MAF_INRAE=36.842;MAF_USDA=31.928
NC_035079.1	46393517	.	T	G	.	.	MAF_INRAE=10.526;MAF_USDA=10.417
NC_035079.1	46393677	.	A	C	.	.	MAF_INRAE=10.526;MAF_USDA=31.928
NC_035079.1	46393701	.	T	C	.	.	MAF_INRAE=36.842;MAF_USDA=29.518
NC_035079.1	46393710	.	G	T	.	.	MAF_USDA=2.542
NC_035079.1	46393721	.	G	T	.	.	MAF_INRAE=10.526;MAF_USDA=3.614
NC_035079.1	46393722	.	T	G	.	.	MAF_INRAE=10.526;MAF_USDA=11.446
NC_035079.1	46393762	.	A	T	.	.	MAF_INRAE=36.842;MAF_USDA=30.723
NC_035079.1	46393955	.	G	T	.	.	MAF_USDA=3.279
NC_035079.1	46393963	.	T	A	.	.	MAF_USDA=1.639
NC_035079.1	46394108	.	C	A	.	.	MAF_INRAE=15.19;MAF_USDA=7.647
NC_035079.1	46394206	.	G	T	.	.	MAF_INRAE=14.557;MAF_USDA=2.353
NC_035079.1	46394209	.	C	T	.	.	MAF_USDA=3.279
NC_035079.1	46394221	.	C	A	.	.	MAF_INRAE=41.139;MAF_USDA=48.824
NC_035079.1	46394619	.	A	T	.	.	MAF_INRAE=19.62;MAF_USDA=13.529
NC_035079.1	46394635	.	C	A	.	.	MAF_INRAE=24.684;MAF_USDA=25.882
NC_035079.1	46394656	.	G	A	.	.	MAF_USDA=4.918
NC_035079.1	46394685	.	A	G	.	.	MAF_USDA=1.639
NC_035079.1	46394711	.	C	T	.	.	MAF_INRAE=19.62;MAF_USDA=13.529
NC_035079.1	46394760	.	A	G	.	.	MAF_INRAE=32.278;MAF_USDA=27.059
NC_035079.1	46394771	.	G	A	.	.	MAF_USDA=1.639
NC_035079.1	46394938	.	A	G	.	.	MAF_USDA=2.941
NC_035079.1	46395269	.	A	C	.	.	MAF_INRAE=14.557;MAF_USDA=7.059
NC_035079.1	46395275	.	A	G	.	.	MAF_INRAE=17.089;MAF_USDA=9.836
NC_035079.1	46395405	.	A	G	.	.	MAF_INRAE=14.557;MAF_USDA=8.333
NC_035079.1	46395447	.	G	C	.	.	MAF_USDA=3.279
NC_035079.1	46395526	.	G	T	.	.	MAF_USDA=3.279
NC_035079.1	46395641	.	C	A	.	.	MAF_INRAE=31.646;MAF_USDA=27.647
NC_035079.1	46395655	.	A	T	.	.	MAF_USDA=25.0
NC_035079.1	46395673	.	T	A	.	.	MAF_USDA=45.833
NC_035079.1	46395676	.	C	A	.	.	MAF_INRAE=20.833;MAF_USDA=14.118
NC_035079.1	46395698	.	C	T	.	.	MAF_USDA=3.279
NC_035079.1	46395700	.	T	C	.	.	MAF_INRAE=14.557;MAF_USDA=6.471
NC_035079.1	46395754	.	A	C	.	.	MAF_INRAE=31.646;MAF_USDA=26.471
NC_035079.1	46395758	.	G	T	.	.	MAF_INRAE=21.667;MAF_USDA=18.824
NC_035079.1	46395779	.	C	T	.	.	MAF_INRAE=9.494;MAF_USDA=21.176
NC_035079.1	46395894	.	G	C	.	.	MAF_USDA=10.656
NC_035079.1	46395975	.	C	A	.	.	MAF_INRAE=17.089;MAF_USDA=9.836
NC_035079.1	46396097	.	G	T	.	.	MAF_USDA=1.667
NC_035079.1	46396107	.	C	A	.	.	MAF_INRAE=39.873;MAF_USDA=30.357
NC_035079.1	46396129	.	C	T	.	.	MAF_INRAE=19.62;MAF_USDA=14.286
NC_035079.1	46396236	.	C	A	.	.	MAF_USDA=2.5
NC_035079.1	46396261	.	T	C	.	.	MAF_INRAE=24.684;MAF_USDA=22.619
NC_035079.1	46396273	.	T	C	.	.	MAF_INRAE=18.987;MAF_USDA=29.167
NC_035079.1	46396285	.	G	A	.	.	MAF_INRAE=9.494;MAF_USDA=9.524
NC_035079.1	46396327	.	C	T	.	.	MAF_INRAE=5.263
NC_035079.1	46396444	.	A	C	.	.	MAF_USDA=2.459
NC_035079.1	46396495	.	G	A	.	.	MAF_USDA=9.016
NC_035079.1	46396526	.	A	G	.	.	MAF_INRAE=4.167
NC_035079.1	46396556	.	C	T	.	.	MAF_USDA=1.639
NC_035079.1	46396563	.	G	C	.	.	MAF_USDA=4.098
NC_035079.1	46396567	.	T	C	.	.	MAF_USDA=10.656
NC_035079.1	46396578	.	T	A	.	.	MAF_USDA=3.279
NC_035079.1	46396603	.	C	A	.	.	MAF_USDA=6.557
NC_035079.1	46396625	.	T	A	.	.	MAF_INRAE=48.734
NC_035079.1	46396634	.	T	C	.	.	MAF_INRAE=41.139;MAF_USDA=47.647
NC_035079.1	46396635	.	G	A	.	.	MAF_INRAE=20.833;MAF_USDA=14.706
NC_035079.1	46396683	.	G	A	.	.	MAF_INRAE=39.241;MAF_USDA=38.824
NC_035079.1	46396782	.	A	C	.	.	MAF_USDA=1.667
NC_035079.1	46396858	.	G	A	.	.	MAF_INRAE=14.557;MAF_USDA=6.471
NC_035079.1	46396882	.	C	T	.	.	MAF_INRAE=5.263
NC_035079.1	46396942	.	C	G	.	.	MAF_USDA=3.279
NC_035079.1	46397052	.	G	A	.	.	MAF_USDA=1.639
NC_035079.1	46397322	.	C	T	.	.	MAF_USDA=1.639
NC_035079.1	46397436	.	G	C	.	.	MAF_USDA=8.197
NC_035079.1	46397482	.	C	T	.	.	MAF_USDA=1.639
NC_035079.1	46397611	.	G	A	.	.	MAF_INRAE=9.494;MAF_USDA=22.024
NC_035079.1	46397682	.	T	A	.	.	MAF_USDA=5.738
NC_035079.1	46397985	.	G	A	.	.	MAF_USDA=8.197
NC_035079.1	46397994	.	T	C	.	.	MAF_USDA=8.197
NC_035079.1	46398030	.	C	T	.	.	MAF_INRAE=38.608;MAF_USDA=11.905
NC_035079.1	46398052	.	A	T	.	.	MAF_USDA=3.333
NC_035079.1	46398221	.	G	T	.	.	MAF_INRAE=14.557;MAF_USDA=5.882
NC_035079.1	46398237	.	A	T	.	.	MAF_USDA=8.197
NC_035079.1	46398298	.	C	T	.	.	MAF_INRAE=17.089;MAF_USDA=9.836
NC_035079.1	46398435	.	A	G	.	.	MAF_USDA=1.639
NC_035079.1	46398473	.	T	A	.	.	MAF_USDA=1.639
NC_035079.1	46398476	.	T	A	.	.	MAF_INRAE=19.62;MAF_USDA=11.176
NC_035079.1	46398482	.	A	T	.	.	MAF_INRAE=37.975;MAF_USDA=27.059
NC_035079.1	46398496	.	A	T	.	.	MAF_INRAE=19.62;MAF_USDA=11.176
NC_035079.1	46398523	.	G	A	.	.	MAF_INRAE=39.241;MAF_USDA=11.765
NC_035079.1	46398575	.	C	T	.	.	MAF_INRAE=17.089;MAF_USDA=9.836
NC_035079.1	46398629	.	T	A	.	.	MAF_USDA=1.639
NC_035079.1	46398665	.	G	C	.	.	MAF_INRAE=14.557;MAF_USDA=2.353
NC_035079.1	46398721	.	A	T	.	.	MAF_INRAE=48.734;MAF_USDA=34.94
NC_035079.1	46398722	.	A	T	.	.	MAF_INRAE=17.5;MAF_USDA=4.167
NC_035079.1	46398723	.	T	A	.	.	MAF_USDA=2.542
NC_035079.1	46398730	.	T	A	.	.	MAF_USDA=1.639
NC_035079.1	46398755	.	C	T	.	.	MAF_INRAE=7.595
NC_035079.1	46398871	.	A	G	.	.	MAF_USDA=1.639
NC_035079.1	46398872	.	G	T	.	.	MAF_USDA=5.738
NC_035079.1	46398918	.	C	T	.	.	MAF_INRAE=17.5;MAF_USDA=6.25
NC_035079.1	46398952	.	C	A	.	.	MAF_USDA=2.941
NC_035079.1	46399046	.	A	G	.	.	MAF_INRAE=36.709;MAF_USDA=38.235
NC_035079.1	46399231	.	T	C	.	.	MAF_USDA=1.639
NC_035079.1	46399275	.	C	T	.	.	MAF_USDA=4.118
NC_035079.1	46399329	.	G	T	.	.	MAF_INRAE=4.43
NC_035079.1	46399357	.	C	A	.	.	MAF_INRAE=6.329;MAF_USDA=7.647
NC_035079.1	46399398	.	G	A	.	.	MAF_USDA=3.279
NC_035079.1	46399400	.	G	C	.	.	MAF_USDA=4.918
NC_035079.1	46399513	.	G	A	.	.	MAF_USDA=1.639
NC_035079.1	46399597	.	C	T	.	.	MAF_USDA=12.5
NC_035079.1	46399679	.	A	C	.	.	MAF_INRAE=14.557;MAF_USDA=6.471
NC_035079.1	46399723	.	G	A	.	.	MAF_INRAE=39.241;MAF_USDA=11.176
NC_035079.1	46399829	.	C	T	.	.	MAF_INRAE=9.494;MAF_USDA=14.583
NC_035079.1	46399839	.	A	C	.	.	MAF_USDA=2.941
NC_035079.1	46399875	.	A	T	.	.	MAF_USDA=4.098
NC_035079.1	46399905	.	A	T	.	.	MAF_INRAE=24.051;MAF_USDA=8.235
NC_035079.1	46399968	.	G	T	.	.	MAF_INRAE=24.051;MAF_USDA=11.765
NC_035079.1	46400072	.	C	T	.	.	MAF_INRAE=14.557;MAF_USDA=6.471
NC_035079.1	46400262	.	G	A	.	.	MAF_USDA=4.098
NC_035079.1	46400519	.	C	A	.	.	MAF_USDA=3.529
NC_035079.1	46400728	.	C	A	.	.	MAF_INRAE=19.62;MAF_USDA=12.353
NC_035079.1	46400753	.	T	C	.	.	MAF_INRAE=17.089;MAF_USDA=9.836
NC_035079.1	46400776	.	G	A	.	.	MAF_USDA=2.941
NC_035079.1	46400836	.	G	T	.	.	MAF_INRAE=36.076;MAF_USDA=37.647
NC_035079.1	46400943	.	G	T	.	.	MAF_USDA=6.173
NC_035079.1	46401154	.	C	A	.	.	MAF_INRAE=14.557;MAF_USDA=6.471
NC_035079.1	46401167	.	G	T	.	.	MAF_INRAE=9.494;MAF_USDA=20.0
NC_035079.1	46401223	.	T	A	.	.	MAF_USDA=22.917
NC_035079.1	46401245	.	A	T	.	.	MAF_USDA=4.918
NC_035079.1	46401266	.	C	A	.	.	MAF_INRAE=4.43
NC_035079.1	46401309	.	C	A	.	.	MAF_USDA=18.235
NC_035079.1	46401313	.	C	T	.	.	MAF_USDA=1.639
NC_035079.1	46401314	.	G	A	.	.	MAF_INRAE=17.089;MAF_USDA=9.836
NC_035079.1	46401327	.	C	T	.	.	MAF_USDA=2.459
NC_035079.1	46401348	.	C	T	.	.	MAF_INRAE=20.253;MAF_USDA=12.353
NC_035079.1	46401371	.	A	C	.	.	MAF_USDA=9.016
NC_035079.1	46401385	.	A	T	.	.	MAF_INRAE=5.263
NC_035079.1	46401419	.	A	T	.	.	MAF_USDA=4.706
NC_035079.1	46401482	.	C	T	.	.	MAF_USDA=1.639
NC_035079.1	46401752	.	A	C	.	.	MAF_INRAE=9.494
NC_035079.1	46401857	.	T	C	.	.	MAF_USDA=2.941
NC_035079.1	46401875	.	A	G	.	.	MAF_USDA=8.333
NC_035079.1	46401881	.	T	G	.	.	MAF_USDA=2.941
NC_035079.1	46401884	.	G	A	.	.	MAF_USDA=2.941
NC_035079.1	46401996	.	A	C	.	.	MAF_INRAE=19.62;MAF_USDA=13.529
NC_035079.1	46402241	.	C	T	.	.	MAF_USDA=4.098
NC_035079.1	46402309	.	C	T	.	.	MAF_USDA=4.098
NC_035079.1	46402448	.	C	G	.	.	MAF_INRAE=13.924;MAF_USDA=2.353
NC_035079.1	46402485	.	T	C	.	.	MAF_USDA=3.529
NC_035079.1	46402672	.	T	A	.	.	MAF_INRAE=13.924;MAF_USDA=6.471
NC_035079.1	46402677	.	C	T	.	.	MAF_INRAE=9.494;MAF_USDA=14.118
NC_035079.1	46402680	.	C	T	.	.	MAF_USDA=2.941
NC_035079.1	46402732	.	G	A	.	.	MAF_USDA=2.941
NC_035079.1	46402751	.	T	C	.	.	MAF_INRAE=10.127;MAF_USDA=12.941
NC_035079.1	46402852	.	C	T	.	.	MAF_USDA=1.639
NC_035079.1	46402867	.	C	T	.	.	MAF_INRAE=8.861;MAF_USDA=13.529
NC_035079.1	46402907	.	G	A	.	.	MAF_INRAE=5.263
NC_035079.1	46402953	.	T	C	.	.	MAF_USDA=4.918
NC_035079.1	46402961	.	A	C	.	.	MAF_INRAE=5.263
NC_035079.1	46402990	.	G	T	.	.	MAF_USDA=2.941
NC_035079.1	46403055	.	A	C	.	.	MAF_INRAE=39.241;MAF_USDA=11.176
NC_035079.1	46403108	.	T	C	.	.	MAF_INRAE=14.557;MAF_USDA=2.353
NC_035079.1	46403155	.	G	A	.	.	MAF_USDA=4.918
NC_035079.1	46403168	.	G	A	.	.	MAF_INRAE=39.241;MAF_USDA=11.176
NC_035079.1	46403238	.	A	C	.	.	MAF_USDA=21.429
NC_035079.1	46403243	.	T	C	.	.	MAF_INRAE=14.557;MAF_USDA=6.471
NC_035079.1	46403273	.	T	C	.	.	MAF_USDA=2.459
NC_035079.1	46403276	.	C	A	.	.	MAF_INRAE=19.62;MAF_USDA=12.353
NC_035079.1	46403349	.	G	A	.	.	MAF_INRAE=17.089;MAF_USDA=10.656
NC_035079.1	46403407	.	C	T	.	.	MAF_USDA=44.118
NC_035079.1	46403429	.	T	G	.	.	MAF_USDA=1.639
NC_035079.1	46403459	.	C	G	.	.	MAF_INRAE=14.557;MAF_USDA=5.882
NC_035079.1	46403490	.	G	A	.	.	MAF_USDA=1.639
NC_035079.1	46403531	.	C	T	.	.	MAF_USDA=1.639
NC_035079.1	46403649	.	G	A	.	.	MAF_USDA=1.639
NC_035079.1	46403653	.	C	T	.	.	MAF_USDA=2.941
NC_035079.1	46403791	.	C	A	.	.	MAF_USDA=1.639
NC_035079.1	46403833	.	G	A	.	.	MAF_INRAE=9.494;MAF_USDA=11.765
NC_035079.1	46403877	.	A	G	.	.	MAF_USDA=2.459
NC_035079.1	46403978	.	G	A	.	.	MAF_USDA=1.639
NC_035079.1	46403981	.	T	G	.	.	MAF_USDA=22.353
NC_035079.1	46404004	.	T	A	.	.	MAF_INRAE=9.494;MAF_USDA=10.0
NC_035079.1	46404009	.	A	G	.	.	MAF_INRAE=24.684;MAF_USDA=8.235
NC_035079.1	46404080	.	T	G	.	.	MAF_USDA=4.918
NC_035079.1	46404104	.	C	A	.	.	MAF_INRAE=9.494;MAF_USDA=11.176
NC_035079.1	46404159	.	C	G	.	.	MAF_USDA=1.639
NC_035079.1	46404167	.	A	T	.	.	MAF_INRAE=9.494;MAF_USDA=19.412
NC_035079.1	46404248	.	C	A	.	.	MAF_INRAE=18.987;MAF_USDA=12.941
NC_035079.1	46404320	.	C	T	.	.	MAF_INRAE=18.354;MAF_USDA=7.647
NC_035079.1	46404354	.	A	G	.	.	MAF_USDA=6.25
NC_035079.1	46404355	.	G	T	.	.	MAF_USDA=6.25
NC_035079.1	46404362	.	A	G	.	.	MAF_USDA=6.25
NC_035079.1	46404363	.	C	T	.	.	MAF_USDA=6.25
NC_035079.1	46404364	.	A	G	.	.	MAF_USDA=6.25
NC_035079.1	46404365	.	C	T	.	.	MAF_USDA=6.25
NC_035079.1	46404426	.	A	C	.	.	MAF_USDA=16.393
NC_035079.1	46404584	.	G	A	.	.	MAF_USDA=4.098
NC_035079.1	46404591	.	G	T	.	.	MAF_USDA=2.459
NC_035079.1	46404612	.	G	A	.	.	MAF_INRAE=5.263
NC_035079.1	46404637	.	G	A	.	.	MAF_USDA=4.098
NC_035079.1	46404694	.	G	A	.	.	MAF_INRAE=12.658;MAF_USDA=5.882
NC_035079.1	46404754	.	G	A	.	.	MAF_USDA=4.706
NC_035079.1	46404822	.	A	G	.	.	MAF_INRAE=19.62;MAF_USDA=12.353
NC_035079.1	46404833	.	G	A	.	.	MAF_USDA=1.639
NC_035079.1	46404852	.	T	C	.	.	MAF_INRAE=17.089;MAF_USDA=48.235
NC_035079.1	46404875	.	C	G	.	.	MAF_INRAE=39.241;MAF_USDA=11.176
NC_035079.1	46404883	.	G	A	.	.	MAF_USDA=6.548
NC_035079.1	46404890	.	C	T	.	.	MAF_USDA=4.167
NC_035079.1	46404906	.	G	A	.	.	MAF_USDA=3.279
NC_035079.1	46404938	.	C	T	.	.	MAF_USDA=14.754
NC_035079.1	46404995	.	C	G	.	.	MAF_INRAE=14.557;MAF_USDA=6.471
NC_035079.1	46405051	.	G	A	.	.	MAF_USDA=12.5
NC_035079.1	46405052	.	G	T	.	.	MAF_USDA=1.639
NC_035079.1	46405101	.	C	T	.	.	MAF_USDA=14.754
NC_035079.1	46405117	.	C	A	.	.	MAF_USDA=13.934
NC_035079.1	46405153	.	G	C	.	.	MAF_INRAE=16.456
NC_035079.1	46405179	.	A	T	.	.	MAF_USDA=4.098
NC_035079.1	46405227	.	G	C	.	.	MAF_USDA=2.459
NC_035079.1	46405395	.	A	C	.	.	MAF_INRAE=39.241;MAF_USDA=10.588
NC_035079.1	46405449	.	G	T	.	.	MAF_INRAE=5.263
NC_035079.1	46405514	.	A	G	.	.	MAF_USDA=8.333
NC_035079.1	46405550	.	G	A	.	.	MAF_INRAE=36.709;MAF_USDA=37.5
NC_035079.1	46405591	.	A	G	.	.	MAF_INRAE=18.987;MAF_USDA=12.353
NC_035079.1	46405620	.	C	A	.	.	MAF_USDA=6.548
NC_035079.1	46405626	.	T	C	.	.	MAF_INRAE=13.924;MAF_USDA=5.294
NC_035079.1	46405644	.	T	A	.	.	MAF_USDA=2.941
NC_035079.1	46405732	.	A	T	.	.	MAF_INRAE=18.354;MAF_USDA=49.405
NC_035079.1	46405746	.	C	T	.	.	MAF_USDA=1.695
NC_035079.1	46405829	.	A	G	.	.	MAF_INRAE=3.333
NC_035079.1	46405833	.	A	G	.	.	MAF_INRAE=3.333
NC_035079.1	46405887	.	A	C	.	.	MAF_USDA=4.167
NC_035079.1	46405951	.	T	A	.	.	MAF_INRAE=13.924;MAF_USDA=6.25
NC_035079.1	46406026	.	A	C	.	.	MAF_INRAE=4.167;MAF_USDA=4.918
NC_035079.1	46406038	.	C	T	.	.	MAF_INRAE=39.873;MAF_USDA=11.176
NC_035079.1	46406052	.	A	G	.	.	MAF_INRAE=14.557;MAF_USDA=5.882
NC_035079.1	46406053	.	C	T	.	.	MAF_INRAE=8.861;MAF_USDA=10.588
NC_035079.1	46406054	.	G	A	.	.	MAF_USDA=4.918
NC_035079.1	46406071	.	C	T	.	.	MAF_INRAE=14.557;MAF_USDA=6.25
NC_035079.1	46406191	.	T	A	.	.	MAF_USDA=4.167
NC_035079.1	46406337	.	C	T	.	.	MAF_USDA=4.098
NC_035079.1	46406528	.	C	T	.	.	MAF_INRAE=4.167
NC_035079.1	46406586	.	A	T	.	.	MAF_USDA=2.459
NC_035079.1	46406826	.	T	G	.	.	MAF_USDA=3.279
NC_035079.1	46406827	.	G	A	.	.	MAF_USDA=2.459
NC_035079.1	46406838	.	G	A	.	.	MAF_USDA=4.918
NC_035079.1	46406892	.	T	C	.	.	MAF_INRAE=36.709;MAF_USDA=37.5
NC_035079.1	46406971	.	G	T	.	.	MAF_USDA=7.377
NC_035079.1	46406996	.	G	C	.	.	MAF_USDA=4.918
NC_035079.1	46407030	.	A	C	.	.	MAF_INRAE=6.329;MAF_USDA=4.706
NC_035079.1	46407065	.	A	C	.	.	MAF_USDA=4.918
NC_035079.1	46407094	.	G	T	.	.	MAF_USDA=4.918
NC_035079.1	46407197	.	A	C	.	.	MAF_INRAE=4.167;MAF_USDA=4.918
NC_035079.1	46407213	.	G	T	.	.	MAF_USDA=1.639
NC_035079.1	46407221	.	A	T	.	.	MAF_USDA=4.918
NC_035079.1	46407258	.	C	T	.	.	MAF_USDA=6.471
NC_035079.1	46407297	.	T	G	.	.	MAF_INRAE=8.861;MAF_USDA=14.583
NC_035079.1	46407419	.	C	T	.	.	MAF_USDA=3.529
NC_035079.1	46407460	.	C	A	.	.	MAF_INRAE=39.241;MAF_USDA=11.176
NC_035079.1	46407488	.	C	T	.	.	MAF_INRAE=9.494;MAF_USDA=19.412
NC_035079.1	46407634	.	T	A	.	.	MAF_USDA=9.836
NC_035079.1	46407669	.	C	T	.	.	MAF_USDA=1.639
NC_035079.1	46407689	.	A	G	.	.	MAF_INRAE=36.709;MAF_USDA=35.882
NC_035079.1	46407696	.	T	C	.	.	MAF_INRAE=36.709;MAF_USDA=37.059
NC_035079.1	46407705	.	G	T	.	.	MAF_USDA=2.459
NC_035079.1	46407709	.	A	G	.	.	MAF_INRAE=17.722;MAF_USDA=48.235
NC_035079.1	46407921	.	A	G	.	.	MAF_INRAE=4.167
NC_035079.1	46407936	.	T	A	.	.	MAF_INRAE=19.62;MAF_USDA=12.353
NC_035079.1	46407939	.	T	G	.	.	MAF_INRAE=20.833;MAF_USDA=12.353
NC_035079.1	46407948	.	T	G	.	.	MAF_USDA=4.918
NC_035079.1	46407949	.	G	C	.	.	MAF_USDA=1.639
NC_035079.1	46407950	.	C	T	.	.	MAF_INRAE=19.62;MAF_USDA=12.941
NC_035079.1	46407978	.	A	T	.	.	MAF_INRAE=17.089;MAF_USDA=10.0
NC_035079.1	46407991	.	C	T	.	.	MAF_USDA=2.976
NC_035079.1	46408030	.	T	C	.	.	MAF_USDA=6.471
NC_035079.1	46408150	.	A	T	.	.	MAF_USDA=2.941
NC_035079.1	46408165	.	A	T	.	.	MAF_USDA=2.459
NC_035079.1	46408297	.	A	G	.	.	MAF_INRAE=14.557
NC_035079.1	46408319	.	A	T	.	.	MAF_INRAE=39.241;MAF_USDA=11.176
NC_035079.1	46408371	.	G	T	.	.	MAF_INRAE=38.608;MAF_USDA=11.176
NC_035079.1	46408393	.	C	T	.	.	MAF_USDA=3.529
NC_035079.1	46408394	.	G	T	.	.	MAF_INRAE=6.329;MAF_USDA=4.706
NC_035079.1	46408413	.	A	G	.	.	MAF_USDA=18.235
NC_035079.1	46408441	.	G	A	.	.	MAF_INRAE=5.263
NC_035079.1	46408449	.	G	A	.	.	MAF_USDA=1.639
NC_035079.1	46408502	.	G	A	.	.	MAF_INRAE=27.848;MAF_USDA=22.353
NC_035079.1	46408504	.	G	C	.	.	MAF_USDA=4.918
NC_035079.1	46408552	.	G	A	.	.	MAF_INRAE=39.241;MAF_USDA=16.471
NC_035079.1	46408642	.	G	A	.	.	MAF_INRAE=24.684;MAF_USDA=8.235
NC_035079.1	46408752	.	C	G	.	.	MAF_USDA=4.706
NC_035079.1	46408760	.	C	T	.	.	MAF_INRAE=5.263;MAF_USDA=1.639
NC_035079.1	46408761	.	G	T	.	.	MAF_USDA=5.738
NC_035079.1	46408777	.	C	T	.	.	MAF_USDA=2.941
NC_035079.1	46408831	.	T	G	.	.	MAF_INRAE=18.354;MAF_USDA=47.059
NC_035079.1	46408919	.	C	A	.	.	MAF_INRAE=45.57;MAF_USDA=33.333
NC_035079.1	46408988	.	G	A	.	.	MAF_USDA=2.353
NC_035079.1	46408994	.	C	T	.	.	MAF_INRAE=18.354;MAF_USDA=12.353
NC_035079.1	46409071	.	T	C	.	.	MAF_USDA=1.639
NC_035079.1	46409101	.	A	T	.	.	MAF_USDA=2.941
NC_035079.1	46409113	.	C	A	.	.	MAF_USDA=4.118
NC_035079.1	46409283	.	G	T	.	.	MAF_INRAE=18.354;MAF_USDA=11.176
NC_035079.1	46409296	.	G	A	.	.	MAF_USDA=15.574
NC_035079.1	46409317	.	G	A	.	.	MAF_INRAE=5.263;MAF_USDA=1.639
NC_035079.1	46409374	.	G	A	.	.	MAF_USDA=6.25
NC_035079.1	46409432	.	T	G	.	.	MAF_INRAE=5.263;MAF_USDA=1.639
NC_035079.1	46409433	.	C	A	.	.	MAF_USDA=4.918
NC_035079.1	46409436	.	A	C	.	.	MAF_USDA=4.918
NC_035079.1	46409749	.	G	A	.	.	MAF_USDA=8.235
NC_035079.1	46409750	.	C	A	.	.	MAF_USDA=8.235
NC_035079.1	46409751	.	A	C	.	.	MAF_USDA=8.235
NC_035079.1	46409761	.	C	A	.	.	MAF_INRAE=24.051;MAF_USDA=8.235
NC_035079.1	46409769	.	T	C	.	.	MAF_USDA=4.706
NC_035079.1	46409792	.	A	T	.	.	MAF_USDA=1.639
NC_035079.1	46409796	.	G	T	.	.	MAF_INRAE=5.263;MAF_USDA=1.639
NC_035079.1	46409967	.	T	A	.	.	MAF_USDA=7.647
NC_035079.1	46410145	.	G	A	.	.	MAF_INRAE=17.722;MAF_USDA=11.176
NC_035079.1	46410248	.	G	A	.	.	MAF_USDA=4.918
NC_035079.1	46410262	.	T	C	.	.	MAF_INRAE=42.5;MAF_USDA=31.25
NC_035079.1	46410295	.	C	T	.	.	MAF_USDA=4.918
NC_035079.1	46410340	.	C	T	.	.	MAF_INRAE=46.835;MAF_USDA=13.529
NC_035079.1	46410434	.	C	A	.	.	MAF_USDA=4.098
NC_035079.1	46410499	.	G	T	.	.	MAF_INRAE=9.494;MAF_USDA=16.471
NC_035079.1	46410514	.	G	T	.	.	MAF_USDA=1.639
NC_035079.1	46410541	.	C	A	.	.	MAF_INRAE=38.608;MAF_USDA=11.765
NC_035079.1	46410555	.	C	T	.	.	MAF_INRAE=46.203;MAF_USDA=14.706
NC_035079.1	46410557	.	T	A	.	.	MAF_USDA=4.098
NC_035079.1	46410584	.	G	A	.	.	MAF_USDA=1.639
NC_035079.1	46410637	.	C	A	.	.	MAF_USDA=5.738
NC_035079.1	46410646	.	C	A	.	.	MAF_INRAE=5.696;MAF_USDA=4.706
NC_035079.1	46410665	.	G	A	.	.	MAF_USDA=4.098
NC_035079.1	46410677	.	T	A	.	.	MAF_USDA=1.639
NC_035079.1	46410681	.	A	T	.	.	MAF_USDA=1.639
NC_035079.1	46410844	.	C	T	.	.	MAF_INRAE=46.203;MAF_USDA=13.529
NC_035079.1	46410870	.	C	T	.	.	MAF_INRAE=9.494;MAF_USDA=15.882
NC_035079.1	46410953	.	T	C	.	.	MAF_USDA=35.882
NC_035079.1	46411106	.	G	A	.	.	MAF_USDA=4.918
NC_035079.1	46411184	.	G	A	.	.	MAF_INRAE=9.494;MAF_USDA=17.647
NC_035079.1	46411193	.	G	A	.	.	MAF_USDA=5.738
NC_035079.1	46411265	.	T	C	.	.	MAF_INRAE=19.62;MAF_USDA=45.882
NC_035079.1	46411362	.	T	C	.	.	MAF_USDA=6.25
NC_035079.1	46411364	.	T	A	.	.	MAF_USDA=8.929
NC_035079.1	46411366	.	T	C	.	.	MAF_USDA=8.929
NC_035079.1	46411388	.	C	G	.	.	MAF_USDA=2.5
NC_035079.1	46411455	.	A	G	.	.	MAF_USDA=6.557
NC_035079.1	46411482	.	C	T	.	.	MAF_USDA=1.639
NC_035079.1	46411541	.	C	T	.	.	MAF_USDA=6.548
NC_035079.1	46411560	.	C	T	.	.	MAF_INRAE=10.526;MAF_USDA=11.31
NC_035079.1	46411610	.	A	C	.	.	MAF_INRAE=31.579;MAF_USDA=45.833
NC_035079.1	46411633	.	G	A	.	.	MAF_USDA=5.0
NC_035079.1	46411745	.	C	T	.	.	MAF_INRAE=9.494
NC_035079.1	46411810	.	C	A	.	.	MAF_INRAE=20.0;MAF_USDA=10.588
NC_035079.1	46411954	.	G	C	.	.	MAF_INRAE=14.557;MAF_USDA=6.25
NC_035079.1	46411972	.	T	C	.	.	MAF_USDA=4.918
NC_035079.1	46411991	.	A	C	.	.	MAF_INRAE=46.203;MAF_USDA=29.167
NC_035079.1	46412014	.	G	A	.	.	MAF_INRAE=9.494;MAF_USDA=12.941
NC_035079.1	46412016	.	T	C	.	.	MAF_USDA=37.059
NC_035079.1	46412038	.	G	A	.	.	MAF_USDA=2.459
NC_035079.1	46412154	.	A	G	.	.	MAF_INRAE=24.167;MAF_USDA=7.647
NC_035079.1	46412165	.	A	C	.	.	MAF_USDA=13.934
NC_035079.1	46412187	.	C	T	.	.	MAF_INRAE=12.5;MAF_USDA=9.836
NC_035079.1	46412267	.	G	A	.	.	MAF_USDA=2.941
NC_035079.1	46412398	.	G	A	.	.	MAF_INRAE=12.5;MAF_USDA=7.377
NC_035079.1	46412407	.	C	G	.	.	MAF_USDA=4.918
NC_035079.1	46412467	.	A	C	.	.	MAF_USDA=2.941
NC_035079.1	46412604	.	T	G	.	.	MAF_INRAE=5.263;MAF_USDA=42.941
NC_035079.1	46412623	.	C	T	.	.	MAF_USDA=1.639
NC_035079.1	46412789	.	T	G	.	.	MAF_USDA=6.471
NC_035079.1	46412913	.	C	T	.	.	MAF_INRAE=46.835;MAF_USDA=13.529
NC_035079.1	46412915	.	T	A	.	.	MAF_USDA=4.918
NC_035079.1	46412920	.	A	C	.	.	MAF_USDA=1.639
NC_035079.1	46412974	.	A	G	.	.	MAF_USDA=33.333
NC_035079.1	46413017	.	C	T	.	.	MAF_USDA=2.941
NC_035079.1	46413047	.	C	T	.	.	MAF_USDA=2.941
NC_035079.1	46413179	.	C	T	.	.	MAF_USDA=6.471
NC_035079.1	46413275	.	G	A	.	.	MAF_INRAE=5.263;MAF_USDA=1.639
NC_035079.1	46413305	.	G	A	.	.	MAF_INRAE=5.263;MAF_USDA=1.765
NC_035079.1	46413388	.	C	T	.	.	MAF_INRAE=17.089;MAF_USDA=9.836
NC_035079.1	46413609	.	G	A	.	.	MAF_INRAE=38.608;MAF_USDA=11.176
NC_035079.1	46413674	.	G	C	.	.	MAF_USDA=1.639
NC_035079.1	46413680	.	G	T	.	.	MAF_INRAE=6.329;MAF_USDA=5.882
NC_035079.1	46413684	.	C	T	.	.	MAF_USDA=4.706
NC_035079.1	46413708	.	G	A	.	.	MAF_INRAE=46.203;MAF_USDA=12.941
NC_035079.1	46413736	.	C	T	.	.	MAF_INRAE=4.167;MAF_USDA=4.098
NC_035079.1	46413853	.	C	T	.	.	MAF_INRAE=17.089;MAF_USDA=9.836
NC_035079.1	46413912	.	C	T	.	.	MAF_USDA=2.941
NC_035079.1	46413976	.	T	A	.	.	MAF_INRAE=17.089;MAF_USDA=9.836
NC_035079.1	46413984	.	C	T	.	.	MAF_USDA=7.059
NC_035079.1	46414017	.	C	T	.	.	MAF_USDA=1.639
NC_035079.1	46414179	.	C	T	.	.	MAF_USDA=4.706
NC_035079.1	46414224	.	A	T	.	.	MAF_USDA=8.333
NC_035079.1	46414355	.	C	T	.	.	MAF_USDA=3.529
NC_035079.1	46414443	.	T	A	.	.	MAF_INRAE=46.203;MAF_USDA=13.529
NC_035079.1	46414451	.	A	G	.	.	MAF_INRAE=17.089;MAF_USDA=9.016
NC_035079.1	46414688	.	A	T	.	.	MAF_INRAE=46.203;MAF_USDA=13.529
NC_035079.1	46414837	.	G	A	.	.	MAF_USDA=2.976
NC_035079.1	46414939	.	G	A	.	.	MAF_INRAE=5.263;MAF_USDA=1.639
NC_035079.1	46415099	.	T	G	.	.	MAF_INRAE=17.089;MAF_USDA=9.836
NC_035079.1	46415108	.	T	C	.	.	MAF_USDA=10.0
NC_035079.1	46415115	.	G	A	.	.	MAF_INRAE=10.759;MAF_USDA=11.176
NC_035079.1	46415140	.	C	T	.	.	MAF_USDA=5.738
NC_035079.1	46415158	.	T	C	.	.	MAF_USDA=12.941
NC_035079.1	46415179	.	T	A	.	.	MAF_INRAE=18.354;MAF_USDA=41.765
NC_035079.1	46415249	.	A	T	.	.	MAF_INRAE=18.354;MAF_USDA=10.588
NC_035079.1	46415335	.	T	C	.	.	MAF_INRAE=9.494;MAF_USDA=10.0
NC_035079.1	46415415	.	C	T	.	.	MAF_USDA=2.459
NC_035079.1	46415500	.	G	T	.	.	MAF_USDA=2.941
NC_035079.1	46415585	.	C	A	.	.	MAF_INRAE=8.861;MAF_USDA=16.471
NC_035079.1	46415673	.	G	T	.	.	MAF_INRAE=17.089;MAF_USDA=9.836
NC_035079.1	46415716	.	C	T	.	.	MAF_USDA=1.639
NC_035079.1	46415723	.	A	C	.	.	MAF_USDA=10.656
NC_035079.1	46415886	.	G	A	.	.	MAF_USDA=10.656
NC_035079.1	46415901	.	T	C	.	.	MAF_INRAE=18.354;MAF_USDA=46.471
NC_035079.1	46415919	.	A	T	.	.	MAF_USDA=12.5
NC_035079.1	46416091	.	C	T	.	.	MAF_USDA=2.459
NC_035079.1	46416154	.	C	T	.	.	MAF_USDA=4.098
NC_035079.1	46416155	.	G	A	.	.	MAF_INRAE=16.456;MAF_USDA=9.836
NC_035079.1	46416226	.	G	A	.	.	MAF_USDA=2.459
NC_035079.1	46416234	.	T	A	.	.	MAF_INRAE=18.354;MAF_USDA=11.765
NC_035079.1	46416237	.	C	G	.	.	MAF_USDA=1.639
NC_035079.1	46416250	.	A	T	.	.	MAF_INRAE=18.354;MAF_USDA=12.353
NC_035079.1	46416413	.	G	C	.	.	MAF_USDA=2.459
NC_035079.1	46416451	.	C	T	.	.	MAF_USDA=1.639
NC_035079.1	46416509	.	A	G	.	.	MAF_INRAE=27.848;MAF_USDA=37.059
NC_035079.1	46416621	.	A	G	.	.	MAF_USDA=35.294
NC_035079.1	46416737	.	G	A	.	.	MAF_USDA=2.459
NC_035079.1	46416852	.	A	C	.	.	MAF_USDA=1.639
NC_035079.1	46416857	.	A	T	.	.	MAF_INRAE=14.557;MAF_USDA=6.25
NC_035079.1	46416930	.	G	A	.	.	MAF_INRAE=5.263
NC_035079.1	46416950	.	G	T	.	.	MAF_USDA=1.639
NC_035079.1	46417009	.	A	G	.	.	MAF_USDA=10.656
NC_035079.1	46417133	.	T	G	.	.	MAF_INRAE=6.329;MAF_USDA=4.706
NC_035079.1	46417178	.	C	T	.	.	MAF_USDA=5.294
NC_035079.1	46417179	.	C	T	.	.	MAF_USDA=5.294
NC_035079.1	46417226	.	AT	AA	.	.	MAF_USDA=31.25
NC_035079.1	46417239	.	G	A	.	.	MAF_USDA=1.639
NC_035079.1	46417270	.	C	T	.	.	MAF_USDA=2.459
NC_035079.1	46417310	.	C	A	.	.	MAF_INRAE=13.924;MAF_USDA=6.25
NC_035079.1	46417420	.	A	G	.	.	MAF_USDA=6.25
NC_035079.1	46417605	.	C	A	.	.	MAF_USDA=41.667
NC_035079.1	46417761	.	G	T	.	.	MAF_INRAE=22.785;MAF_USDA=38.235
NC_035079.1	46417789	.	A	T	.	.	MAF_INRAE=22.152;MAF_USDA=37.647
NC_035079.1	46417810	.	A	G	.	.	MAF_INRAE=8.861;MAF_USDA=9.412
NC_035079.1	46417822	.	G	A	.	.	MAF_INRAE=22.785;MAF_USDA=37.647
NC_035079.1	46417888	.	C	G	.	.	MAF_INRAE=13.291;MAF_USDA=7.059
NC_035079.1	46417956	.	A	T	.	.	MAF_INRAE=34.177;MAF_USDA=28.824
NC_035079.1	46417963	.	G	A	.	.	MAF_USDA=1.639
NC_035079.1	46418016	.	T	C	.	.	MAF_INRAE=20.886;MAF_USDA=47.647
NC_035079.1	46418049	.	T	G	.	.	MAF_INRAE=20.886;MAF_USDA=47.647
NC_035079.1	46418149	.	G	T	.	.	MAF_INRAE=20.886;MAF_USDA=31.25
NC_035079.1	46418233	.	T	G	.	.	MAF_INRAE=20.886;MAF_USDA=38.235
NC_035079.1	46418238	.	T	G	.	.	MAF_INRAE=20.886;MAF_USDA=36.471
NC_035079.1	46418551	.	G	T	.	.	MAF_USDA=10.417
NC_035079.1	46418721	.	C	A	.	.	MAF_INRAE=20.886;MAF_USDA=36.471
NC_035079.1	46418734	.	T	A	.	.	MAF_INRAE=1.667;MAF_USDA=2.459
NC_035079.1	46418763	.	C	G	.	.	MAF_USDA=1.639
NC_035079.1	46418864	.	C	A	.	.	MAF_USDA=3.279
NC_035079.1	46419008	.	G	C	.	.	MAF_USDA=3.279
NC_035079.1	46419194	.	G	A	.	.	MAF_USDA=1.639
NC_035079.1	46419346	.	A	G	.	.	MAF_USDA=35.976
NC_035079.1	46420536	.	C	T	.	.	MAF_USDA=24.699
NC_035079.1	46420639	.	C	T	.	.	MAF_USDA=11.475
NC_035079.1	46420641	.	C	T	.	.	MAF_USDA=1.639
NC_035079.1	46420642	.	A	G	.	.	MAF_INRAE=5.263;MAF_USDA=21.765
NC_035079.1	46420681	.	C	T	.	.	MAF_INRAE=42.105;MAF_USDA=20.0
NC_035079.1	46420686	.	T	C	.	.	MAF_USDA=1.639
NC_035079.1	46420734	.	G	A	.	.	MAF_INRAE=5.263;MAF_USDA=21.176
NC_035079.1	46420775	.	T	G	.	.	MAF_INRAE=31.579;MAF_USDA=16.471
NC_035079.1	46420780	.	T	C	.	.	MAF_USDA=21.311
NC_035079.1	46420781	.	A	T	.	.	MAF_USDA=21.311
NC_035079.1	46420811	.	T	C	.	.	MAF_USDA=41.176
NC_035079.1	46420818	.	C	T	.	.	MAF_USDA=18.235
NC_035079.1	46420831	.	C	T	.	.	MAF_USDA=12.5
NC_035079.1	46420887	.	T	C	.	.	MAF_INRAE=5.263;MAF_USDA=2.174
NC_035079.1	46420888	.	G	A	.	.	MAF_USDA=2.174
NC_035079.1	46420900	.	C	T	.	.	MAF_INRAE=5.263
NC_035079.1	46420925	.	A	G	.	.	MAF_INRAE=5.263;MAF_USDA=6.25
NC_035079.1	46420927	.	C	T	.	.	MAF_USDA=10.417
NC_035079.1	46420980	.	C	T	.	.	MAF_INRAE=5.263
NC_035079.1	46420988	.	A	G	.	.	MAF_USDA=22.024
NC_035079.1	46421005	.	G	A	.	.	MAF_USDA=1.639
NC_035079.1	46421006	.	C	T	.	.	MAF_USDA=2.083
NC_035079.1	46421007	.	G	C	.	.	MAF_USDA=11.765
NC_035079.1	46421041	.	G	A	.	.	MAF_USDA=1.639
NC_035079.1	46421054	.	G	A	.	.	MAF_USDA=2.083
NC_035079.1	46421080	.	T	C	.	.	MAF_USDA=6.25
NC_035079.1	46421090	.	G	A	.	.	MAF_USDA=14.167
NC_035079.1	46421093	.	T	C	.	.	MAF_USDA=24.096
NC_035079.1	46421104	.	T	C	.	.	MAF_USDA=24.706
NC_035079.1	46421117	.	T	C	.	.	MAF_INRAE=20.833
NC_035079.1	46421188	.	C	T	.	.	MAF_INRAE=40.0
NC_035079.1	46421200	.	T	C	.	.	MAF_USDA=8.333
NC_035079.1	46421215	.	G	A	.	.	MAF_INRAE=48.333
NC_035079.1	46421232	.	G	C	.	.	MAF_INRAE=47.5
NC_035079.1	46421278	.	A	T	.	.	MAF_USDA=20.833
NC_035079.1	46421279	.	A	T	.	.	MAF_USDA=20.833
NC_035079.1	46421281	.	T	G	.	.	MAF_INRAE=43.333
NC_035079.1	46421282	.	G	T	.	.	MAF_USDA=2.083
NC_035079.1	46421292	.	T	A	.	.	MAF_USDA=33.333
NC_035079.1	46421300	.	A	T	.	.	MAF_INRAE=44.167
NC_035079.1	46421315	.	C	A	.	.	MAF_USDA=1.639
NC_035079.1	46421385	.	C	G	.	.	MAF_INRAE=21.667
NC_035079.1	46421401	.	C	A	.	.	MAF_INRAE=42.5
NC_035079.1	46421418	.	G	A	.	.	MAF_INRAE=42.5
NC_035079.1	46421423	.	A	G	.	.	MAF_INRAE=5.263;MAF_USDA=20.0
NC_035079.1	46421451	.	A	C	.	.	MAF_INRAE=38.333
NC_035079.1	46421459	.	T	C	.	.	MAF_INRAE=41.667
NC_035079.1	46421473	.	A	T	.	.	MAF_INRAE=40.833
NC_035079.1	46421523	.	A	C	.	.	MAF_INRAE=5.0
NC_035079.1	46421591	.	A	T	.	.	MAF_INRAE=5.263;MAF_USDA=21.176
NC_035079.1	46421603	.	T	A	.	.	MAF_INRAE=5.263;MAF_USDA=21.765
NC_035079.1	46421610	.	T	G	.	.	MAF_INRAE=5.263;MAF_USDA=21.176
NC_035079.1	46421687	.	G	A	.	.	MAF_INRAE=3.333
NC_035079.1	46421751	.	T	C	.	.	MAF_INRAE=14.557;MAF_USDA=2.353
NC_035079.1	46421763	.	G	T	.	.	MAF_INRAE=32.278;MAF_USDA=42.941
NC_035079.1	46421777	.	C	A	.	.	MAF_INRAE=5.263
NC_035079.1	46422034	.	G	T	.	.	MAF_USDA=2.083
NC_035079.1	46422037	.	A	C	.	.	MAF_INRAE=47.368;MAF_USDA=42.353
NC_035079.1	46422043	.	A	T	.	.	MAF_USDA=1.639
NC_035079.1	46422082	.	A	C	.	.	MAF_USDA=2.083
NC_035079.1	46422103	.	A	C	.	.	MAF_USDA=1.639
NC_035079.1	46422114	.	C	T	.	.	MAF_USDA=1.639
NC_035079.1	46422126	.	C	T	.	.	MAF_USDA=3.279
NC_035079.1	46422197	.	A	G	.	.	MAF_USDA=5.882
NC_035079.1	46422210	.	T	A	.	.	MAF_USDA=2.459
NC_035079.1	46422238	.	T	G	.	.	MAF_USDA=1.639
NC_035079.1	46422271	.	G	A	.	.	MAF_INRAE=5.263;MAF_USDA=21.176
NC_035079.1	46422288	.	C	T	.	.	MAF_INRAE=26.667;MAF_USDA=43.529
NC_035079.1	46422295	.	G	A	.	.	MAF_INRAE=29.747;MAF_USDA=36.471
NC_035079.1	46422312	.	C	A	.	.	MAF_INRAE=31.013;MAF_USDA=43.529
NC_035079.1	46422336	.	G	C	.	.	MAF_INRAE=5.263;MAF_USDA=21.176
NC_035079.1	46422390	.	G	T	.	.	MAF_USDA=5.738
NC_035079.1	46422401	.	A	T	.	.	MAF_USDA=5.738
NC_035079.1	46422414	.	G	A	.	.	MAF_USDA=1.639
NC_035079.1	46422442	.	T	G	.	.	MAF_INRAE=5.263;MAF_USDA=21.765
NC_035079.1	46422457	.	C	A	.	.	MAF_INRAE=23.418;MAF_USDA=30.588
NC_035079.1	46422500	.	T	C	.	.	MAF_USDA=2.459
NC_035079.1	46422521	.	C	A	.	.	MAF_INRAE=14.557;MAF_USDA=2.353
NC_035079.1	46422555	.	A	G	.	.	MAF_INRAE=5.263;MAF_USDA=21.176
NC_035079.1	46422655	.	C	T	.	.	MAF_USDA=4.098
NC_035079.1	46422664	.	T	C	.	.	MAF_USDA=2.459
NC_035079.1	46422756	.	G	A	.	.	MAF_INRAE=47.368;MAF_USDA=33.621
NC_035079.1	46422766	.	G	T	.	.	MAF_INRAE=47.368;MAF_USDA=42.169
NC_035079.1	46422776	.	T	C	.	.	MAF_INRAE=47.368;MAF_USDA=41.667
NC_035079.1	46422831	.	G	A	.	.	MAF_USDA=2.459
NC_035079.1	46422883	.	AA	AG	.	.	MAF_USDA=37.5
NC_035079.1	46422884	.	A	G	.	.	MAF_INRAE=31.646
NC_035079.1	46422889	.	C	T	.	.	MAF_USDA=3.279
NC_035079.1	46422917	.	A	T	.	.	MAF_USDA=1.639
NC_035079.1	46422957	.	T	G	.	.	MAF_INRAE=5.263;MAF_USDA=21.765
NC_035079.1	46422989	.	A	T	.	.	MAF_INRAE=29.747;MAF_USDA=35.294
NC_035079.1	46423079	.	C	T	.	.	MAF_INRAE=47.368
NC_035079.1	46423130	.	A	T	.	.	MAF_USDA=1.639
NC_035079.1	46423145	.	G	C	.	.	MAF_USDA=2.459
NC_035079.1	46423308	.	C	A	.	.	MAF_INRAE=29.747;MAF_USDA=37.059
NC_035079.1	46423519	.	A	C	.	.	MAF_INRAE=5.263;MAF_USDA=21.176
NC_035079.1	46423596	.	G	C	.	.	MAF_INRAE=18.354;MAF_USDA=10.0
NC_035079.1	46423680	.	C	T	.	.	MAF_INRAE=22.785;MAF_USDA=4.118
NC_035079.1	46423695	.	G	A	.	.	MAF_USDA=1.639
NC_035079.1	46423949	.	T	A	.	.	MAF_INRAE=5.263;MAF_USDA=21.176
NC_035079.1	46423951	.	T	A	.	.	MAF_USDA=21.176
NC_035079.1	46424019	.	T	G	.	.	MAF_INRAE=4.43
NC_035079.1	46424053	.	A	G	.	.	MAF_INRAE=5.263;MAF_USDA=21.176
NC_035079.1	46424086	.	C	T	.	.	MAF_USDA=2.459
NC_035079.1	46424109	.	A	T	.	.	MAF_USDA=22.289
NC_035079.1	46424110	.	A	G	.	.	MAF_USDA=1.695
NC_035079.1	46424126	.	A	C	.	.	MAF_INRAE=5.263;MAF_USDA=21.765
NC_035079.1	46424133	.	G	T	.	.	MAF_INRAE=29.747;MAF_USDA=35.294
NC_035079.1	46424156	.	A	G	.	.	MAF_USDA=1.639
NC_035079.1	46424177	.	C	A	.	.	MAF_INRAE=14.557;MAF_USDA=2.353
NC_035079.1	46424346	.	A	G	.	.	MAF_INRAE=29.114;MAF_USDA=35.882
NC_035079.1	46424363	.	T	C	.	.	MAF_INRAE=2.5;MAF_USDA=1.639
NC_035079.1	46424372	.	A	C	.	.	MAF_INRAE=29.114;MAF_USDA=35.882
NC_035079.1	46424387	.	T	C	.	.	MAF_USDA=8.197
NC_035079.1	46424391	.	T	G	.	.	MAF_USDA=11.475
NC_035079.1	46424409	.	C	A	.	.	MAF_INRAE=29.747;MAF_USDA=35.882
NC_035079.1	46424429	.	G	T	.	.	MAF_USDA=5.738
NC_035079.1	46424610	.	C	A	.	.	MAF_INRAE=18.987;MAF_USDA=12.353
NC_035079.1	46424616	.	A	C	.	.	MAF_INRAE=29.747;MAF_USDA=35.294
NC_035079.1	46424627	.	T	C	.	.	MAF_INRAE=5.263;MAF_USDA=21.176
NC_035079.1	46424644	.	G	A	.	.	MAF_USDA=5.738
NC_035079.1	46424722	.	C	T	.	.	MAF_INRAE=29.747;MAF_USDA=36.471
NC_035079.1	46424808	.	A	G	.	.	MAF_USDA=6.25
NC_035079.1	46424838	.	G	A	.	.	MAF_INRAE=29.747;MAF_USDA=37.647
NC_035079.1	46424979	.	A	T	.	.	MAF_INRAE=5.263;MAF_USDA=21.176
NC_035079.1	46425079	.	T	A	.	.	MAF_INRAE=25.833;MAF_USDA=37.5
NC_035079.1	46425080	.	T	A	.	.	MAF_INRAE=25.833;MAF_USDA=34.118
NC_035079.1	46425085	.	T	A	.	.	MAF_USDA=1.639
NC_035079.1	46425090	.	G	A	.	.	MAF_USDA=2.083
NC_035079.1	46425136	.	A	T	.	.	MAF_USDA=8.333
NC_035079.1	46425308	.	T	C	.	.	MAF_USDA=3.279
NC_035079.1	46425310	.	A	C	.	.	MAF_USDA=1.639
NC_035079.1	46425350	.	C	G	.	.	MAF_INRAE=29.114;MAF_USDA=12.941
NC_035079.1	46425376	.	C	T	.	.	MAF_INRAE=29.114;MAF_USDA=13.529
NC_035079.1	46425406	.	T	G	.	.	MAF_INRAE=29.747;MAF_USDA=42.353
NC_035079.1	46425428	.	A	T	.	.	MAF_USDA=2.459
NC_035079.1	46425447	.	G	A	.	.	MAF_USDA=1.639
NC_035079.1	46425468	.	C	T	.	.	MAF_INRAE=42.105;MAF_USDA=34.118
NC_035079.1	46425552	.	A	T	.	.	MAF_USDA=4.706
NC_035079.1	46425557	.	T	C	.	.	MAF_USDA=2.459
NC_035079.1	46425577	.	A	C	.	.	MAF_INRAE=5.263;MAF_USDA=20.0
NC_035079.1	46425592	.	T	A	.	.	MAF_USDA=3.279
NC_035079.1	46425673	.	G	A	.	.	MAF_USDA=1.639
NC_035079.1	46425683	.	A	C	.	.	MAF_USDA=7.059
NC_035079.1	46425785	.	C	A	.	.	MAF_USDA=4.918
NC_035079.1	46425830	.	T	G	.	.	MAF_INRAE=31.013;MAF_USDA=43.529
NC_035079.1	46425866	.	C	T	.	.	MAF_INRAE=31.013;MAF_USDA=42.941
NC_035079.1	46425881	.	T	A	.	.	MAF_INRAE=5.263;MAF_USDA=20.588
NC_035079.1	46425988	.	G	A	.	.	MAF_USDA=6.25
NC_035079.1	46426036	.	A	T	.	.	MAF_USDA=2.459
NC_035079.1	46426097	.	C	T	.	.	MAF_USDA=14.118
NC_035079.1	46426115	.	G	A	.	.	MAF_INRAE=2.5;MAF_USDA=1.639
NC_035079.1	46426299	.	G	T	.	.	MAF_INRAE=2.5;MAF_USDA=1.639
NC_035079.1	46426365	.	G	A	.	.	MAF_INRAE=5.263;MAF_USDA=31.148
NC_035079.1	46426499	.	G	A	.	.	MAF_USDA=1.639
NC_035079.1	46426521	.	C	T	.	.	MAF_USDA=1.639
NC_035079.1	46426593	.	G	T	.	.	MAF_INRAE=48.101;MAF_USDA=31.176
NC_035079.1	46426614	.	G	A	.	.	MAF_INRAE=29.114;MAF_USDA=13.529
NC_035079.1	46426618	.	A	T	.	.	MAF_INRAE=6.667;MAF_USDA=5.294
NC_035079.1	46426666	.	G	A	.	.	MAF_USDA=20.238
NC_035079.1	46426678	.	A	T	.	.	MAF_INRAE=29.747;MAF_USDA=14.286
NC_035079.1	46426811	.	G	T	.	.	MAF_INRAE=2.5
NC_035079.1	46426865	.	A	G	.	.	MAF_INRAE=5.263;MAF_USDA=26.19
NC_035079.1	46426874	.	A	C	.	.	MAF_INRAE=5.263;MAF_USDA=25.595
NC_035079.1	46426885	.	T	C	.	.	MAF_INRAE=21.519;MAF_USDA=10.119
NC_035079.1	46426898	.	A	C	.	.	MAF_USDA=3.614
NC_035079.1	46426940	.	C	A	.	.	MAF_INRAE=46.835;MAF_USDA=31.765
NC_035079.1	46426950	.	C	T	.	.	MAF_INRAE=29.747;MAF_USDA=34.706
NC_035079.1	46427130	.	C	T	.	.	MAF_USDA=2.083
NC_035079.1	46427133	.	A	T	.	.	MAF_INRAE=29.747;MAF_USDA=35.882
NC_035079.1	46427139	.	C	T	.	.	MAF_INRAE=29.747;MAF_USDA=13.529
NC_035079.1	46427215	.	C	T	.	.	MAF_USDA=5.738
NC_035079.1	46427254	.	T	C	.	.	MAF_INRAE=5.263;MAF_USDA=21.765
NC_035079.1	46427267	.	T	A	.	.	MAF_USDA=13.934
NC_035079.1	46427362	.	T	C	.	.	MAF_INRAE=42.105;MAF_USDA=38.824
NC_035079.1	46427420	.	C	A	.	.	MAF_USDA=3.279
NC_035079.1	46427436	.	A	T	.	.	MAF_USDA=25.294
NC_035079.1	46427460	.	C	T	.	.	MAF_INRAE=47.468;MAF_USDA=31.765
NC_035079.1	46427616	.	G	A	.	.	MAF_INRAE=47.468;MAF_USDA=31.765
NC_035079.1	46427671	.	A	T	.	.	MAF_USDA=2.459
NC_035079.1	46427753	.	A	C	.	.	MAF_USDA=10.656
NC_035079.1	46427760	.	C	A	.	.	MAF_USDA=2.083
NC_035079.1	46427761	.	T	A	.	.	MAF_INRAE=47.468;MAF_USDA=31.176
NC_035079.1	46427801	.	A	G	.	.	MAF_USDA=9.836
NC_035079.1	46427818	.	A	G	.	.	MAF_USDA=4.098
NC_035079.1	46427869	.	C	A	.	.	MAF_INRAE=47.468
NC_035079.1	46427971	.	C	T	.	.	MAF_USDA=4.098
NC_035079.1	46427973	.	T	C	.	.	MAF_USDA=2.083
NC_035079.1	46427978	.	T	G	.	.	MAF_INRAE=5.263;MAF_USDA=20.588
NC_035079.1	46428032	.	G	T	.	.	MAF_USDA=3.333
NC_035079.1	46428037	.	G	T	.	.	MAF_USDA=3.333
NC_035079.1	46428542	.	G	C	.	.	MAF_INRAE=32.911;MAF_USDA=30.0
NC_035079.1	46428564	.	G	A	.	.	MAF_INRAE=6.667;MAF_USDA=5.294
NC_035079.1	46428691	.	T	C	.	.	MAF_INRAE=29.747;MAF_USDA=38.235
NC_035079.1	46428812	.	A	G	.	.	MAF_USDA=1.639
NC_035079.1	46428818	.	C	A	.	.	MAF_INRAE=2.5;MAF_USDA=1.639
NC_035079.1	46428869	.	G	A	.	.	MAF_INRAE=36.076;MAF_USDA=13.529
NC_035079.1	46428903	.	C	T	.	.	MAF_INRAE=29.747;MAF_USDA=37.059
NC_035079.1	46428996	.	C	A	.	.	MAF_INRAE=10.0;MAF_USDA=6.471
NC_035079.1	46429000	.	A	T	.	.	MAF_INRAE=34.177;MAF_USDA=49.412
NC_035079.1	46429054	.	A	G	.	.	MAF_INRAE=21.053
NC_035079.1	46429109	.	C	T	.	.	MAF_INRAE=34.177;MAF_USDA=50.0
NC_035079.1	46429133	.	A	T	.	.	MAF_INRAE=34.177;MAF_USDA=49.412
NC_035079.1	46429246	.	C	G	.	.	MAF_USDA=3.279
NC_035079.1	46429272	.	C	A	.	.	MAF_INRAE=34.177;MAF_USDA=49.412
NC_035079.1	46429309	.	C	T	.	.	MAF_INRAE=18.987;MAF_USDA=5.882
NC_035079.1	46429357	.	G	T	.	.	MAF_USDA=4.098
NC_035079.1	46429365	.	G	T	.	.	MAF_INRAE=32.911;MAF_USDA=30.0
NC_035079.1	46429371	.	A	G	.	.	MAF_INRAE=5.263;MAF_USDA=19.412
NC_035079.1	46429394	.	C	T	.	.	MAF_INRAE=32.911;MAF_USDA=31.765
NC_035079.1	46429435	.	C	T	.	.	MAF_USDA=8.333
NC_035079.1	46429476	.	CTTT	CTTC	.	.	MAF_USDA=47.917
NC_035079.1	46429479	.	T	C	.	.	MAF_INRAE=26.316
NC_035079.1	46429518	.	T	G	.	.	MAF_USDA=5.294
NC_035079.1	46429625	.	G	A	.	.	MAF_USDA=3.279
NC_035079.1	46429634	.	T	C	.	.	MAF_INRAE=38.333;MAF_USDA=47.917
NC_035079.1	46429677	.	G	A	.	.	MAF_USDA=2.459
NC_035079.1	46429757	.	A	C	.	.	MAF_USDA=4.918
NC_035079.1	46429761	.	T	A	.	.	MAF_INRAE=32.911;MAF_USDA=30.0
NC_035079.1	46429762	.	C	T	.	.	MAF_INRAE=36.667;MAF_USDA=30.0
NC_035079.1	46429775	.	C	A	.	.	MAF_USDA=2.459
NC_035079.1	46429834	.	C	T	.	.	MAF_USDA=3.279
NC_035079.1	46429888	.	G	A	.	.	MAF_INRAE=31.646;MAF_USDA=30.0
NC_035079.1	46429990	.	T	C	.	.	MAF_USDA=1.639
NC_035079.1	46430035	.	G	C	.	.	MAF_INRAE=32.911;MAF_USDA=30.0
NC_035079.1	46430076	.	C	T	.	.	MAF_INRAE=34.177;MAF_USDA=49.405
NC_035079.1	46430110	.	G	A	.	.	MAF_USDA=5.294
NC_035079.1	46430181	.	A	G	.	.	MAF_INRAE=5.263;MAF_USDA=20.0
NC_035079.1	46430516	.	T	A	.	.	MAF_INRAE=5.263;MAF_USDA=8.333
NC_035079.1	46430660	.	G	T	.	.	MAF_USDA=7.377
NC_035079.1	46430702	.	T	A	.	.	MAF_INRAE=5.263;MAF_USDA=8.333
NC_035079.1	46430764	.	G	A	.	.	MAF_USDA=1.667
NC_035079.1	46430807	.	T	C	.	.	MAF_INRAE=10.0;MAF_USDA=5.952
NC_035079.1	46430851	.	C	T	.	.	MAF_USDA=5.085
NC_035079.1	46430874	.	T	A	.	.	MAF_USDA=5.932
NC_035079.1	46430993	.	C	T	.	.	MAF_INRAE=34.177;MAF_USDA=30.0
NC_035079.1	46431092	.	A	C	.	.	MAF_INRAE=5.263;MAF_USDA=20.0
NC_035079.1	46431140	.	A	C	.	.	MAF_USDA=5.0
NC_035079.1	46431371	.	C	T	.	.	MAF_USDA=6.548
NC_035079.1	46431372	.	G	A	.	.	MAF_USDA=3.333
NC_035079.1	46431397	.	C	A	.	.	MAF_USDA=3.333
NC_035079.1	46431418	.	C	T	.	.	MAF_INRAE=5.263;MAF_USDA=20.238
NC_035079.1	46431441	.	C	T	.	.	MAF_USDA=2.083
NC_035079.1	46431659	.	T	A	.	.	MAF_INRAE=21.053;MAF_USDA=29.412
NC_035079.1	46431666	.	C	A	.	.	MAF_INRAE=21.053;MAF_USDA=29.412
NC_035079.1	46431758	.	T	G	.	.	MAF_USDA=3.279
NC_035079.1	46431779	.	T	C	.	.	MAF_INRAE=21.053;MAF_USDA=28.824
NC_035079.1	46431826	.	G	A	.	.	MAF_USDA=1.667
NC_035079.1	46431877	.	C	T	.	.	MAF_USDA=2.459
NC_035079.1	46431969	.	G	C	.	.	MAF_USDA=9.836
NC_035079.1	46431970	.	C	T	.	.	MAF_USDA=9.836
NC_035079.1	46431972	.	G	C	.	.	MAF_USDA=9.016
NC_035079.1	46431974	.	C	A	.	.	MAF_USDA=9.016
NC_035079.1	46431976	.	A	G	.	.	MAF_USDA=9.016
NC_035079.1	46432019	.	A	G	.	.	MAF_USDA=18.824
NC_035079.1	46432020	.	C	T	.	.	MAF_INRAE=13.333
NC_035079.1	46432021	.	T	A	.	.	MAF_USDA=18.824
NC_035079.1	46432032	.	G	T	.	.	MAF_USDA=19.412
NC_035079.1	46432045	.	A	G	.	.	MAF_USDA=19.412
NC_035079.1	46432075	.	A	T	.	.	MAF_USDA=12.5
NC_035079.1	46432080	.	A	G	.	.	MAF_INRAE=5.0;MAF_USDA=13.115
NC_035079.1	46432090	.	G	A	.	.	MAF_INRAE=4.167;MAF_USDA=14.118
NC_035079.1	46432099	.	C	T	.	.	MAF_INRAE=5.0;MAF_USDA=9.016
NC_035079.1	46432101	.	G	A	.	.	MAF_INRAE=5.0;MAF_USDA=11.475
NC_035079.1	46432106	.	G	A	.	.	MAF_INRAE=10.0;MAF_USDA=6.471
NC_035079.1	46432119	.	A	G	.	.	MAF_INRAE=4.167;MAF_USDA=9.016
NC_035079.1	46432126	.	T	C	.	.	MAF_INRAE=4.167;MAF_USDA=9.016
NC_035079.1	46432147	.	G	A	.	.	MAF_INRAE=24.051;MAF_USDA=12.5
NC_035079.1	46432152	.	T	C	.	.	MAF_INRAE=5.0;MAF_USDA=9.016
NC_035079.1	46432162	.	T	C	.	.	MAF_INRAE=4.167;MAF_USDA=11.475
NC_035079.1	46432178	.	G	A	.	.	MAF_USDA=10.656
NC_035079.1	46432183	.	G	A	.	.	MAF_USDA=2.083
NC_035079.1	46432244	.	T	A	.	.	MAF_INRAE=2.5;MAF_USDA=1.639
NC_035079.1	46432245	.	A	T	.	.	MAF_INRAE=5.263
NC_035079.1	46432412	.	C	A	.	.	MAF_INRAE=5.263
NC_035079.1	46432419	.	T	A	.	.	MAF_INRAE=2.5;MAF_USDA=1.667
NC_035079.1	46432561	.	C	G	.	.	MAF_INRAE=19.62;MAF_USDA=4.118
NC_035079.1	46432566	.	C	T	.	.	MAF_USDA=3.279
NC_035079.1	46432615	.	C	T	.	.	MAF_USDA=2.459
NC_035079.1	46432680	.	G	T	.	.	MAF_USDA=3.279
NC_035079.1	46432681	.	C	T	.	.	MAF_USDA=3.279
NC_035079.1	46432723	.	C	T	.	.	MAF_USDA=4.098
NC_035079.1	46432808	.	C	T	.	.	MAF_INRAE=5.263;MAF_USDA=19.412
NC_035079.1	46432896	.	T	C	.	.	MAF_INRAE=18.987;MAF_USDA=11.905
NC_035079.1	46432906	.	A	G	.	.	MAF_INRAE=18.333;MAF_USDA=10.119
NC_035079.1	46432915	.	G	T	.	.	MAF_INRAE=5.263;MAF_USDA=20.0
NC_035079.1	46432919	.	G	A	.	.	MAF_INRAE=18.333;MAF_USDA=10.588
NC_035079.1	46432921	.	C	A	.	.	MAF_INRAE=18.333;MAF_USDA=10.588
NC_035079.1	46432951	.	G	A	.	.	MAF_USDA=5.738
NC_035079.1	46432991	.	A	G	.	.	MAF_INRAE=27.215;MAF_USDA=12.353
NC_035079.1	46433114	.	A	G	.	.	MAF_INRAE=10.0;MAF_USDA=6.471
NC_035079.1	46433123	.	G	A	.	.	MAF_USDA=1.639
NC_035079.1	46433362	.	C	T	.	.	MAF_USDA=1.639
NC_035079.1	46433365	.	G	A	.	.	MAF_INRAE=14.557;MAF_USDA=2.353
NC_035079.1	46433516	.	A	G	.	.	MAF_INRAE=5.263;MAF_USDA=20.0
NC_035079.1	46433577	.	C	T	.	.	MAF_INRAE=5.263;MAF_USDA=18.235
NC_035079.1	46433579	.	C	A	.	.	MAF_USDA=4.706
NC_035079.1	46433808	.	C	G	.	.	MAF_USDA=5.738
NC_035079.1	46433814	.	G	T	.	.	MAF_INRAE=5.263;MAF_USDA=19.412
NC_035079.1	46433821	.	G	A	.	.	MAF_USDA=2.083
NC_035079.1	46433934	.	G	A	.	.	MAF_INRAE=13.924;MAF_USDA=6.25
NC_035079.1	46433979	.	A	G	.	.	MAF_INRAE=32.911;MAF_USDA=30.0
NC_035079.1	46434238	.	A	T	.	.	MAF_USDA=9.016
NC_035079.1	46434242	.	A	T	.	.	MAF_USDA=7.377
NC_035079.1	46434290	.	G	T	.	.	MAF_INRAE=19.62;MAF_USDA=3.529
NC_035079.1	46434345	.	A	G	.	.	MAF_USDA=5.738
NC_035079.1	46434383	.	A	C	.	.	MAF_INRAE=10.0;MAF_USDA=6.471
NC_035079.1	46434415	.	C	T	.	.	MAF_USDA=16.071
NC_035079.1	46434418	.	A	G	.	.	MAF_INRAE=27.215;MAF_USDA=11.905
NC_035079.1	46434435	.	A	C	.	.	MAF_INRAE=27.215;MAF_USDA=11.905
NC_035079.1	46434461	.	A	T	.	.	MAF_INRAE=27.215;MAF_USDA=12.353
NC_035079.1	46434551	.	T	A	.	.	MAF_USDA=8.333
NC_035079.1	46434554	.	T	G	.	.	MAF_USDA=4.167
NC_035079.1	46434560	.	A	T	.	.	MAF_USDA=2.459
NC_035079.1	46434592	.	G	T	.	.	MAF_INRAE=7.5;MAF_USDA=6.548
NC_035079.1	46434807	.	G	T	.	.	MAF_INRAE=13.924;MAF_USDA=6.25
NC_035079.1	46434951	.	C	T	.	.	MAF_INRAE=37.5;MAF_USDA=11.765
NC_035079.1	46434981	.	C	A	.	.	MAF_USDA=4.098
NC_035079.1	46435012	.	A	G	.	.	MAF_USDA=3.279
NC_035079.1	46435060	.	T	A	.	.	MAF_USDA=11.475
NC_035079.1	46435066	.	A	C	.	.	MAF_USDA=2.459
NC_035079.1	46435099	.	T	G	.	.	MAF_USDA=2.083
NC_035079.1	46435170	.	G	A	.	.	MAF_USDA=6.557
NC_035079.1	46435195	.	C	A	.	.	MAF_INRAE=10.526;MAF_USDA=15.294
NC_035079.1	46435255	.	G	A	.	.	MAF_INRAE=15.833;MAF_USDA=8.235
NC_035079.1	46435333	.	G	A	.	.	MAF_INRAE=4.43;MAF_USDA=8.333
NC_035079.1	46435375	.	C	T	.	.	MAF_INRAE=10.526
NC_035079.1	46435393	.	G	A	.	.	MAF_INRAE=18.987;MAF_USDA=4.118
NC_035079.1	46435569	.	C	G	.	.	MAF_USDA=19.643
NC_035079.1	46435682	.	G	A	.	.	MAF_USDA=4.706
NC_035079.1	46435694	.	G	T	.	.	MAF_INRAE=2.5
NC_035079.1	46435830	.	A	G	.	.	MAF_INRAE=24.051;MAF_USDA=16.667
NC_035079.1	46435831	.	C	G	.	.	MAF_INRAE=31.646;MAF_USDA=39.583
NC_035079.1	46435841	.	C	T	.	.	MAF_INRAE=5.696;MAF_USDA=10.417
NC_035079.1	46436024	.	A	G	.	.	MAF_INRAE=5.263;MAF_USDA=17.262
NC_035079.1	46436147	.	G	T	.	.	MAF_INRAE=20.886;MAF_USDA=22.024
NC_035079.1	46436149	.	A	T	.	.	MAF_USDA=1.667
NC_035079.1	46436259	.	T	G	.	.	MAF_INRAE=20.253;MAF_USDA=4.167
NC_035079.1	46436293	.	G	A	.	.	MAF_USDA=12.5
NC_035079.1	46436302	.	G	T	.	.	MAF_USDA=1.667
NC_035079.1	46436410	.	T	C	.	.	MAF_USDA=5.833
NC_035079.1	46436411	.	C	G	.	.	MAF_USDA=8.333
NC_035079.1	46436423	.	A	C	.	.	MAF_INRAE=5.263;MAF_USDA=17.262
NC_035079.1	46436506	.	T	C	.	.	MAF_INRAE=3.165;MAF_USDA=17.857
NC_035079.1	46436526	.	T	C	.	.	MAF_INRAE=31.579
NC_035079.1	46436560	.	G	A	.	.	MAF_INRAE=20.253;MAF_USDA=4.167
NC_035079.1	46436594	.	T	C	.	.	MAF_INRAE=5.263;MAF_USDA=17.262
NC_035079.1	46436646	.	C	A	.	.	MAF_INRAE=10.0;MAF_USDA=14.583
NC_035079.1	46436683	.	C	T	.	.	MAF_INRAE=9.494;MAF_USDA=8.929
NC_035079.1	46436690	.	C	T	.	.	MAF_INRAE=5.263;MAF_USDA=16.667
NC_035079.1	46436761	.	A	T	.	.	MAF_INRAE=19.62;MAF_USDA=3.571
NC_035079.1	46436855	.	C	T	.	.	MAF_USDA=11.667
NC_035079.1	46436909	.	C	T	.	.	MAF_INRAE=19.62;MAF_USDA=3.571
NC_035079.1	46436989	.	G	T	.	.	MAF_INRAE=19.62;MAF_USDA=4.167
NC_035079.1	46437002	.	T	G	.	.	MAF_INRAE=23.418;MAF_USDA=11.31
NC_035079.1	46437037	.	T	C	.	.	MAF_INRAE=1.667
NC_035079.1	46437044	.	A	T	.	.	MAF_USDA=4.167
NC_035079.1	46437057	.	G	A	.	.	MAF_USDA=2.083
NC_035079.1	46437075	.	A	G	.	.	MAF_INRAE=5.263;MAF_USDA=17.262
NC_035079.1	46437098	.	C	A	.	.	MAF_INRAE=19.62;MAF_USDA=5.952
NC_035079.1	46437113	.	T	C	.	.	MAF_INRAE=5.263;MAF_USDA=17.857
NC_035079.1	46437169	.	C	T	.	.	MAF_USDA=16.667
NC_035079.1	46437183	.	G	A	.	.	MAF_INRAE=19.62;MAF_USDA=14.583
NC_035079.1	46437185	.	T	G	.	.	MAF_USDA=16.667
NC_035079.1	46437187	.	T	A	.	.	MAF_INRAE=19.167;MAF_USDA=14.583
NC_035079.1	46437192	.	A	G	.	.	MAF_INRAE=19.167;MAF_USDA=14.583
NC_035079.1	46437197	.	A	T	.	.	MAF_INRAE=19.62;MAF_USDA=16.667
NC_035079.1	46437215	.	G	A	.	.	MAF_USDA=2.083
NC_035079.1	46437221	.	T	G	.	.	MAF_INRAE=29.167;MAF_USDA=18.452
NC_035079.1	46437233	.	G	T	.	.	MAF_USDA=4.167
NC_035079.1	46437360	.	G	A	.	.	MAF_INRAE=18.987;MAF_USDA=4.762
NC_035079.1	46437377	.	C	T	.	.	MAF_INRAE=32.911;MAF_USDA=30.952
NC_035079.1	46437402	.	T	G	.	.	MAF_INRAE=20.253;MAF_USDA=9.524
NC_035079.1	46437493	.	A	C	.	.	MAF_INRAE=22.152;MAF_USDA=21.429
NC_035079.1	46437529	.	C	T	.	.	MAF_USDA=1.667
NC_035079.1	46437750	.	A	C	.	.	MAF_INRAE=19.62;MAF_USDA=8.929
NC_035079.1	46437755	.	T	G	.	.	MAF_USDA=5.0
NC_035079.1	46437876	.	T	G	.	.	MAF_USDA=17.262
NC_035079.1	46437929	.	T	C	.	.	MAF_INRAE=19.62;MAF_USDA=3.571
NC_035079.1	46438027	.	C	A	.	.	MAF_USDA=1.667
NC_035079.1	46438047	.	G	A	.	.	MAF_USDA=23.333
NC_035079.1	46438101	.	G	T	.	.	MAF_USDA=1.667
NC_035079.1	46438136	.	G	A	.	.	MAF_INRAE=19.62;MAF_USDA=2.976
NC_035079.1	46438178	.	G	A	.	.	MAF_INRAE=39.241;MAF_USDA=22.917
NC_035079.1	46438243	.	C	T	.	.	MAF_INRAE=48.333;MAF_USDA=41.667
NC_035079.1	46438285	.	C	A	.	.	MAF_INRAE=24.051;MAF_USDA=16.667
NC_035079.1	46438441	.	T	A	.	.	MAF_INRAE=24.051;MAF_USDA=16.667
NC_035079.1	46438511	.	G	A	.	.	MAF_INRAE=5.263
NC_035079.1	46438580	.	A	T	.	.	MAF_INRAE=47.5;MAF_USDA=28.916
NC_035079.1	46438669	.	G	A	.	.	MAF_INRAE=47.468;MAF_USDA=49.405
NC_035079.1	46438748	.	A	G	.	.	MAF_USDA=3.39
NC_035079.1	46438755	.	G	A	.	.	MAF_INRAE=49.367;MAF_USDA=26.506
NC_035079.1	46438773	.	T	G	.	.	MAF_USDA=2.5
NC_035079.1	46438802	.	G	A	.	.	MAF_USDA=3.448
NC_035079.1	46438803	.	G	T	.	.	MAF_USDA=14.583
NC_035079.1	46438830	.	C	G	.	.	MAF_USDA=12.5
NC_035079.1	46440279	.	T	A	.	.	MAF_INRAE=47.368;MAF_USDA=43.452
NC_035079.1	46440309	.	C	T	.	.	MAF_INRAE=46.835;MAF_USDA=44.643
NC_035079.1	46440326	.	C	T	.	.	MAF_INRAE=47.468;MAF_USDA=29.762
NC_035079.1	46440382	.	T	C	.	.	MAF_INRAE=10.0;MAF_USDA=11.176
NC_035079.1	46440394	.	T	C	.	.	MAF_INRAE=46.835;MAF_USDA=30.588
NC_035079.1	46440436	.	G	T	.	.	MAF_INRAE=18.987;MAF_USDA=3.529
NC_035079.1	46440528	.	C	T	.	.	MAF_INRAE=12.658
NC_035079.1	46440545	.	C	A	.	.	MAF_USDA=5.738
NC_035079.1	46440617	.	A	C	.	.	MAF_INRAE=19.62;MAF_USDA=3.529
NC_035079.1	46440641	.	A	C	.	.	MAF_USDA=6.557
NC_035079.1	46440687	.	G	A	.	.	MAF_USDA=2.459
NC_035079.1	46440697	.	G	A	.	.	MAF_USDA=1.176
NC_035079.1	46440788	.	C	T	.	.	MAF_INRAE=23.418;MAF_USDA=10.0
NC_035079.1	46440821	.	A	G	.	.	MAF_USDA=6.557
NC_035079.1	46440835	.	A	G	.	.	MAF_INRAE=47.468;MAF_USDA=49.412
NC_035079.1	46440865	.	A	T	.	.	MAF_USDA=3.279
NC_035079.1	46440873	.	C	A	.	.	MAF_INRAE=47.468;MAF_USDA=50.0
NC_035079.1	46440891	.	G	C	.	.	MAF_INRAE=18.987;MAF_USDA=6.471
NC_035079.1	46440950	.	C	A	.	.	MAF_INRAE=47.468;MAF_USDA=49.412
NC_035079.1	46441923	.	A	T	.	.	MAF_INRAE=48.101;MAF_USDA=27.059
NC_035079.1	46441954	.	G	A	.	.	MAF_INRAE=5.263
NC_035079.1	46442033	.	G	A	.	.	MAF_INRAE=47.468;MAF_USDA=30.0
NC_035079.1	46442035	.	T	C	.	.	MAF_INRAE=47.5;MAF_USDA=28.824
NC_035079.1	46442036	.	A	G	.	.	MAF_USDA=6.557
NC_035079.1	46442073	.	T	A	.	.	MAF_INRAE=20.0;MAF_USDA=10.417
NC_035079.1	46442116	.	G	A	.	.	MAF_USDA=18.235
NC_035079.1	46442135	.	A	G	.	.	MAF_USDA=5.738
NC_035079.1	46442172	.	T	A	.	.	MAF_USDA=2.083
NC_035079.1	46442202	.	A	G	.	.	MAF_INRAE=47.468;MAF_USDA=31.176
NC_035079.1	46442355	.	C	A	.	.	MAF_USDA=4.118
NC_035079.1	46442406	.	T	G	.	.	MAF_USDA=4.918
NC_035079.1	46442441	.	T	A	.	.	MAF_USDA=4.706
NC_035079.1	46442445	.	C	A	.	.	MAF_INRAE=19.62;MAF_USDA=3.529
NC_035079.1	46442459	.	G	T	.	.	MAF_INRAE=14.557;MAF_USDA=4.167
NC_035079.1	46442564	.	C	G	.	.	MAF_USDA=3.529
NC_035079.1	46442608	.	C	A	.	.	MAF_INRAE=47.368;MAF_USDA=49.412
NC_035079.1	46442625	.	G	T	.	.	MAF_INRAE=48.101;MAF_USDA=49.412
NC_035079.1	46442627	.	A	T	.	.	MAF_USDA=4.098
NC_035079.1	46442804	.	G	A	.	.	MAF_INRAE=49.367;MAF_USDA=31.176
NC_035079.1	46442822	.	C	T	.	.	MAF_USDA=18.824
NC_035079.1	46442896	.	T	A	.	.	MAF_USDA=20.0
NC_035079.1	46442902	.	T	C	.	.	MAF_USDA=8.333
NC_035079.1	46442966	.	C	G	.	.	MAF_INRAE=5.263
NC_035079.1	46442972	.	C	T	.	.	MAF_INRAE=39.241;MAF_USDA=12.941
NC_035079.1	46442988	.	G	T	.	.	MAF_USDA=8.333
NC_035079.1	46443034	.	A	T	.	.	MAF_USDA=6.25
NC_035079.1	46443073	.	G	A	.	.	MAF_INRAE=39.873;MAF_USDA=37.647
NC_035079.1	46443075	.	G	A	.	.	MAF_INRAE=37.5;MAF_USDA=38.235
NC_035079.1	46443087	.	A	G	.	.	MAF_INRAE=10.0;MAF_USDA=8.235
NC_035079.1	46443090	.	T	G	.	.	MAF_USDA=1.639
NC_035079.1	46443099	.	T	C	.	.	MAF_USDA=2.083
NC_035079.1	46443164	.	A	G	.	.	MAF_USDA=23.529
NC_035079.1	46443165	.	G	A	.	.	MAF_USDA=4.918
NC_035079.1	46443284	.	T	C	.	.	MAF_INRAE=38.608;MAF_USDA=34.706
NC_035079.1	46443352	.	T	A	.	.	MAF_INRAE=7.5;MAF_USDA=5.294
NC_035079.1	46443359	.	G	A	.	.	MAF_INRAE=14.557;MAF_USDA=2.353
NC_035079.1	46443372	.	T	A	.	.	MAF_USDA=2.941
NC_035079.1	46443469	.	C	T	.	.	MAF_INRAE=20.886;MAF_USDA=28.571
NC_035079.1	46443490	.	C	T	.	.	MAF_USDA=6.557
NC_035079.1	46443501	.	G	T	.	.	MAF_INRAE=38.608;MAF_USDA=12.353
NC_035079.1	46443686	.	C	G	.	.	MAF_INRAE=40.506;MAF_USDA=37.059
NC_035079.1	46443717	.	A	G	.	.	MAF_INRAE=15.789
NC_035079.1	46443788	.	T	C	.	.	MAF_USDA=1.639
NC_035079.1	46443819	.	T	A	.	.	MAF_INRAE=37.975;MAF_USDA=12.353
NC_035079.1	46443931	.	G	A	.	.	MAF_INRAE=38.608;MAF_USDA=16.471
NC_035079.1	46443958	.	A	C	.	.	MAF_USDA=20.0
NC_035079.1	46443996	.	T	A	.	.	MAF_INRAE=37.5;MAF_USDA=8.333
NC_035079.1	46443998	.	T	A	.	.	MAF_INRAE=31.667
NC_035079.1	46444037	.	C	T	.	.	MAF_USDA=20.0
NC_035079.1	46444091	.	C	T	.	.	MAF_USDA=3.529
NC_035079.1	46444149	.	C	T	.	.	MAF_INRAE=29.167;MAF_USDA=10.588
NC_035079.1	46444175	.	C	A	.	.	MAF_INRAE=2.5;MAF_USDA=1.639
NC_035079.1	46444206	.	C	G	.	.	MAF_USDA=19.412
NC_035079.1	46444333	.	G	C	.	.	MAF_USDA=5.738
NC_035079.1	46444390	.	G	A	.	.	MAF_INRAE=37.975;MAF_USDA=12.353
NC_035079.1	46444444	.	A	C	.	.	MAF_USDA=2.941
NC_035079.1	46444464	.	G	A	.	.	MAF_INRAE=20.886;MAF_USDA=29.412
NC_035079.1	46444494	.	T	C	.	.	MAF_USDA=4.918
NC_035079.1	46444628	.	G	A	.	.	MAF_USDA=3.279
NC_035079.1	46444685	.	C	T	.	.	MAF_INRAE=41.139;MAF_USDA=42.353
NC_035079.1	46444759	.	A	G	.	.	MAF_USDA=5.738
NC_035079.1	46444821	.	A	T	.	.	MAF_USDA=5.0
NC_035079.1	46444949	.	G	T	.	.	MAF_USDA=1.639
NC_035079.1	46445035	.	A	C	.	.	MAF_INRAE=40.506;MAF_USDA=41.176
NC_035079.1	46445049	.	G	A	.	.	MAF_USDA=2.083
NC_035079.1	46445113	.	G	T	.	.	MAF_USDA=8.333
NC_035079.1	46445124	.	G	A	.	.	MAF_INRAE=5.696;MAF_USDA=3.529
NC_035079.1	46445135	.	G	A	.	.	MAF_USDA=1.176
NC_035079.1	46445145	.	A	C	.	.	MAF_USDA=3.279
NC_035079.1	46445169	.	T	A	.	.	MAF_INRAE=41.772;MAF_USDA=42.353
NC_035079.1	46445194	.	G	A	.	.	MAF_INRAE=37.975;MAF_USDA=18.75
NC_035079.1	46445195	.	G	T	.	.	MAF_INRAE=36.667;MAF_USDA=18.75
NC_035079.1	46445271	.	G	A	.	.	MAF_INRAE=41.139;MAF_USDA=36.471
NC_035079.1	46445326	.	C	T	.	.	MAF_INRAE=21.519;MAF_USDA=29.412
NC_035079.1	46445340	.	C	A	.	.	MAF_USDA=1.176
NC_035079.1	46445346	.	T	C	.	.	MAF_INRAE=40.506;MAF_USDA=41.176
NC_035079.1	46445350	.	G	A	.	.	MAF_USDA=1.176
NC_035079.1	46445551	.	A	G	.	.	MAF_INRAE=5.263
NC_035079.1	46445632	.	G	A	.	.	MAF_INRAE=41.139;MAF_USDA=42.262
NC_035079.1	46445695	.	T	A	.	.	MAF_USDA=6.557
NC_035079.1	46445814	.	T	G	.	.	MAF_INRAE=41.139;MAF_USDA=41.765
NC_035079.1	46445829	.	G	T	.	.	MAF_INRAE=6.667;MAF_USDA=1.639
NC_035079.1	46445895	.	C	A	.	.	MAF_USDA=1.639
NC_035079.1	46445907	.	A	T	.	.	MAF_INRAE=38.608;MAF_USDA=11.765
NC_035079.1	46445913	.	T	C	.	.	MAF_USDA=9.836
NC_035079.1	46445929	.	G	C	.	.	MAF_INRAE=38.608;MAF_USDA=12.353
NC_035079.1	46445942	.	C	T	.	.	MAF_INRAE=18.333;MAF_USDA=14.706
NC_035079.1	46445952	.	G	A	.	.	MAF_INRAE=21.519;MAF_USDA=29.412
NC_035079.1	46445957	.	G	T	.	.	MAF_INRAE=38.608;MAF_USDA=12.353
NC_035079.1	46446031	.	A	G	.	.	MAF_INRAE=41.772;MAF_USDA=41.765
NC_035079.1	46446052	.	G	A	.	.	MAF_USDA=4.918
NC_035079.1	46446080	.	G	A	.	.	MAF_USDA=4.918
NC_035079.1	46446131	.	G	A	.	.	MAF_INRAE=41.139;MAF_USDA=41.765
NC_035079.1	46446176	.	C	T	.	.	MAF_USDA=1.639
NC_035079.1	46446229	.	G	A	.	.	MAF_INRAE=41.772;MAF_USDA=42.353
NC_035079.1	46446307	.	T	G	.	.	MAF_USDA=20.0
NC_035079.1	46446323	.	G	T	.	.	MAF_USDA=4.918
NC_035079.1	46446353	.	A	G	.	.	MAF_INRAE=40.506;MAF_USDA=43.529
NC_035079.1	46446359	.	G	T	.	.	MAF_INRAE=4.43;MAF_USDA=8.333
NC_035079.1	46446370	.	A	G	.	.	MAF_INRAE=40.506;MAF_USDA=43.529
NC_035079.1	46446480	.	G	T	.	.	MAF_USDA=18.235
NC_035079.1	46446487	.	T	G	.	.	MAF_INRAE=40.506;MAF_USDA=42.353
NC_035079.1	46446494	.	C	A	.	.	MAF_INRAE=19.62;MAF_USDA=3.529
NC_035079.1	46446565	.	C	A	.	.	MAF_INRAE=40.506;MAF_USDA=41.765
NC_035079.1	46446567	.	T	A	.	.	MAF_INRAE=46.667;MAF_USDA=41.765
NC_035079.1	46446574	.	G	T	.	.	MAF_USDA=8.333
NC_035079.1	46446585	.	T	G	.	.	MAF_USDA=8.333
NC_035079.1	46446649	.	C	T	.	.	MAF_USDA=20.588
NC_035079.1	46446745	.	G	A	.	.	MAF_INRAE=20.886;MAF_USDA=28.235
NC_035079.1	46446866	.	C	T	.	.	MAF_INRAE=18.987;MAF_USDA=11.176
NC_035079.1	46446905	.	C	A	.	.	MAF_USDA=5.738
NC_035079.1	46446906	.	C	T	.	.	MAF_USDA=4.918
NC_035079.1	46446915	.	T	A	.	.	MAF_USDA=1.639
NC_035079.1	46446923	.	T	A	.	.	MAF_INRAE=40.506;MAF_USDA=37.059
NC_035079.1	46446924	.	A	C	.	.	MAF_INRAE=17.5;MAF_USDA=16.471
NC_035079.1	46447029	.	A	G	.	.	MAF_USDA=5.738
NC_035079.1	46447097	.	C	T	.	.	MAF_INRAE=40.506;MAF_USDA=42.941
NC_035079.1	46447132	.	C	T	.	.	MAF_INRAE=7.5;MAF_USDA=5.294
NC_035079.1	46447144	.	A	G	.	.	MAF_USDA=1.639
NC_035079.1	46447165	.	C	T	.	.	MAF_USDA=2.941
NC_035079.1	46447178	.	G	A	.	.	MAF_INRAE=2.5;MAF_USDA=6.557
NC_035079.1	46447182	.	A	G	.	.	MAF_INRAE=2.5;MAF_USDA=7.377
NC_035079.1	46447185	.	G	A	.	.	MAF_INRAE=2.5;MAF_USDA=5.738
NC_035079.1	46447191	.	T	C	.	.	MAF_USDA=6.557
NC_035079.1	46447207	.	G	A	.	.	MAF_USDA=19.412
NC_035079.1	46447276	.	T	C	.	.	MAF_USDA=2.459
NC_035079.1	46447352	.	G	T	.	.	MAF_USDA=5.738
NC_035079.1	46447412	.	A	G	.	.	MAF_USDA=1.639
NC_035079.1	46447431	.	T	A	.	.	MAF_INRAE=5.833
NC_035079.1	46447442	.	A	G	.	.	MAF_INRAE=5.833
NC_035079.1	46447446	.	G	T	.	.	MAF_INRAE=5.833
NC_035079.1	46447457	.	C	T	.	.	MAF_INRAE=3.333
NC_035079.1	46447465	.	G	C	.	.	MAF_INRAE=2.5
NC_035079.1	46447466	.	C	T	.	.	MAF_INRAE=2.5
NC_035079.1	46447499	.	C	A	.	.	MAF_USDA=1.639
NC_035079.1	46447552	.	A	T	.	.	MAF_USDA=14.754
NC_035079.1	46447558	.	G	T	.	.	MAF_USDA=16.393
NC_035079.1	46447573	.	C	A	.	.	MAF_USDA=8.197
NC_035079.1	46447577	.	C	T	.	.	MAF_INRAE=2.5;MAF_USDA=2.459
NC_035079.1	46447578	.	G	A	.	.	MAF_USDA=8.197
NC_035079.1	46447600	.	A	C	.	.	MAF_USDA=20.588
NC_035079.1	46447655	.	T	G	.	.	MAF_USDA=4.098
NC_035079.1	46447741	.	T	C	.	.	MAF_INRAE=2.5;MAF_USDA=1.639
NC_035079.1	46447809	.	A	G	.	.	MAF_USDA=5.738
NC_035079.1	46447959	.	C	T	.	.	MAF_USDA=3.279
NC_035079.1	46447974	.	C	T	.	.	MAF_INRAE=2.5;MAF_USDA=1.639
NC_035079.1	46447986	.	G	A	.	.	MAF_INRAE=38.608;MAF_USDA=46.471
NC_035079.1	46448047	.	G	A	.	.	MAF_INRAE=7.5;MAF_USDA=12.5
NC_035079.1	46448071	.	C	T	.	.	MAF_INRAE=38.608;MAF_USDA=43.529
NC_035079.1	46448075	.	G	A	.	.	MAF_INRAE=44.167;MAF_USDA=45.882
NC_035079.1	46448254	.	G	A	.	.	MAF_USDA=3.279
NC_035079.1	46448290	.	G	T	.	.	MAF_USDA=4.706
NC_035079.1	46448423	.	C	G	.	.	MAF_USDA=20.0
NC_035079.1	46448428	.	G	C	.	.	MAF_USDA=19.412
NC_035079.1	46448477	.	A	C	.	.	MAF_USDA=4.098
NC_035079.1	46448492	.	A	T	.	.	MAF_USDA=4.098
NC_035079.1	46448496	.	T	C	.	.	MAF_INRAE=19.62;MAF_USDA=5.882
NC_035079.1	46448556	.	C	G	.	.	MAF_INRAE=19.62;MAF_USDA=20.0
NC_035079.1	46448565	.	G	C	.	.	MAF_USDA=2.459
NC_035079.1	46448593	.	T	G	.	.	MAF_USDA=17.059
NC_035079.1	46448675	.	A	G	.	.	MAF_INRAE=19.62;MAF_USDA=5.294
NC_035079.1	46448717	.	G	T	.	.	MAF_INRAE=37.975;MAF_USDA=32.941
NC_035079.1	46448729	.	A	G	.	.	MAF_INRAE=38.608;MAF_USDA=32.941
NC_035079.1	46448827	.	T	A	.	.	MAF_INRAE=38.608;MAF_USDA=12.353
NC_035079.1	46448855	.	A	C	.	.	MAF_INRAE=38.608;MAF_USDA=13.529
NC_035079.1	46448884	.	A	C	.	.	MAF_INRAE=19.62;MAF_USDA=8.235
NC_035079.1	46448892	.	G	T	.	.	MAF_USDA=4.098
NC_035079.1	46449021	.	G	C	.	.	MAF_INRAE=19.62;MAF_USDA=22.941
NC_035079.1	46449042	.	T	G	.	.	MAF_INRAE=10.526
NC_035079.1	46449045	.	G	T	.	.	MAF_USDA=8.333
NC_035079.1	46449058	.	A	C	.	.	MAF_INRAE=28.333;MAF_USDA=30.0
NC_035079.1	46449073	.	G	A	.	.	MAF_USDA=4.098
NC_035079.1	46449114	.	G	C	.	.	MAF_USDA=18.824
NC_035079.1	46449225	.	C	T	.	.	MAF_USDA=1.639
NC_035079.1	46449237	.	G	A	.	.	MAF_USDA=1.639
NC_035079.1	46449255	.	T	G	.	.	MAF_INRAE=38.608;MAF_USDA=20.588
NC_035079.1	46449337	.	G	A	.	.	MAF_INRAE=20.253;MAF_USDA=10.0
NC_035079.1	46449351	.	C	A	.	.	MAF_USDA=4.706
NC_035079.1	46449379	.	A	G	.	.	MAF_INRAE=43.671;MAF_USDA=19.412
NC_035079.1	46449384	.	G	A	.	.	MAF_INRAE=24.051;MAF_USDA=10.0
NC_035079.1	46449465	.	C	T	.	.	MAF_INRAE=2.5;MAF_USDA=5.738
NC_035079.1	46449495	.	G	A	.	.	MAF_INRAE=39.241;MAF_USDA=47.647
NC_035079.1	46449548	.	T	A	.	.	MAF_INRAE=39.873;MAF_USDA=22.353
NC_035079.1	46449596	.	G	C	.	.	MAF_INRAE=39.873;MAF_USDA=16.667
NC_035079.1	46449599	.	G	C	.	.	MAF_INRAE=45.0;MAF_USDA=22.024
NC_035079.1	46449696	.	A	G	.	.	MAF_USDA=12.295
NC_035079.1	46449745	.	C	A	.	.	MAF_INRAE=5.263
NC_035079.1	46449803	.	A	G	.	.	MAF_USDA=27.647
NC_035079.1	46449848	.	T	G	.	.	MAF_INRAE=5.263
NC_035079.1	46449879	.	T	C	.	.	MAF_INRAE=2.5;MAF_USDA=5.738
NC_035079.1	46449995	.	T	C	.	.	MAF_USDA=8.235
NC_035079.1	46450026	.	G	A	.	.	MAF_USDA=1.639
NC_035079.1	46450029	.	G	A	.	.	MAF_INRAE=24.051;MAF_USDA=10.0
NC_035079.1	46450097	.	C	G	.	.	MAF_INRAE=19.62;MAF_USDA=4.706
NC_035079.1	46450155	.	C	T	.	.	MAF_USDA=2.083
NC_035079.1	46450347	.	G	A	.	.	MAF_INRAE=3.165;MAF_USDA=27.647
NC_035079.1	46450365	.	A	T	.	.	MAF_USDA=8.333
NC_035079.1	46450388	.	G	A	.	.	MAF_INRAE=13.924;MAF_USDA=2.941
NC_035079.1	46450586	.	T	G	.	.	MAF_INRAE=3.165;MAF_USDA=28.235
NC_035079.1	46450658	.	T	A	.	.	MAF_USDA=2.5
NC_035079.1	46450738	.	G	T	.	.	MAF_INRAE=5.263
NC_035079.1	46450750	.	T	A	.	.	MAF_USDA=1.639
NC_035079.1	46450757	.	G	A	.	.	MAF_USDA=3.279
NC_035079.1	46450772	.	G	T	.	.	MAF_INRAE=24.051;MAF_USDA=9.412
NC_035079.1	46450786	.	G	A	.	.	MAF_USDA=8.235
NC_035079.1	46450796	.	A	C	.	.	MAF_INRAE=5.263;MAF_USDA=5.294
NC_035079.1	46450812	.	C	A	.	.	MAF_INRAE=5.263;MAF_USDA=5.294
NC_035079.1	46450832	.	G	A	.	.	MAF_INRAE=5.263;MAF_USDA=5.294
NC_035079.1	46450833	.	G	T	.	.	MAF_USDA=5.294
NC_035079.1	46450867	.	T	C	.	.	MAF_INRAE=13.924;MAF_USDA=2.353
NC_035079.1	46451064	.	T	A	.	.	MAF_USDA=5.738
NC_035079.1	46451178	.	A	G	.	.	MAF_INRAE=2.5;MAF_USDA=22.353
NC_035079.1	46451322	.	C	T	.	.	MAF_INRAE=15.19;MAF_USDA=2.459
NC_035079.1	46451352	.	G	A	.	.	MAF_USDA=13.115
NC_035079.1	46451374	.	C	T	.	.	MAF_INRAE=46.835;MAF_USDA=25.0
NC_035079.1	46451453	.	G	A	.	.	MAF_INRAE=2.5;MAF_USDA=1.639
NC_035079.1	46451459	.	G	A	.	.	MAF_INRAE=5.263
NC_035079.1	46451511	.	A	G	.	.	MAF_USDA=5.738
NC_035079.1	46451537	.	A	C	.	.	MAF_USDA=7.647
NC_035079.1	46451572	.	A	G	.	.	MAF_USDA=1.639
NC_035079.1	46451601	.	G	A	.	.	MAF_INRAE=2.5;MAF_USDA=5.738
NC_035079.1	46451619	.	G	T	.	.	MAF_INRAE=37.342;MAF_USDA=20.588
NC_035079.1	46451681	.	T	G	.	.	MAF_USDA=18.033
NC_035079.1	46451707	.	T	G	.	.	MAF_INRAE=45.57;MAF_USDA=39.412
NC_035079.1	46451899	.	G	T	.	.	MAF_INRAE=15.19;MAF_USDA=19.672
NC_035079.1	46451939	.	T	C	.	.	MAF_USDA=6.471
NC_035079.1	46452057	.	A	T	.	.	MAF_INRAE=10.526
NC_035079.1	46452061	.	T	C	.	.	MAF_INRAE=2.5;MAF_USDA=5.738
NC_035079.1	46452169	.	G	C	.	.	MAF_USDA=8.333
NC_035079.1	46452177	.	C	A	.	.	MAF_USDA=7.647
NC_035079.1	46452180	.	T	C	.	.	MAF_USDA=3.279
NC_035079.1	46452187	.	G	C	.	.	MAF_INRAE=14.557;MAF_USDA=20.588
NC_035079.1	46452188	.	C	T	.	.	MAF_INRAE=13.333;MAF_USDA=20.588
NC_035079.1	46452222	.	G	A	.	.	MAF_USDA=4.098
NC_035079.1	46452370	.	C	T	.	.	MAF_USDA=4.918
NC_035079.1	46452423	.	C	T	.	.	MAF_INRAE=43.671;MAF_USDA=37.059
NC_035079.1	46452431	.	C	A	.	.	MAF_INRAE=2.5;MAF_USDA=5.738
NC_035079.1	46452432	.	T	A	.	.	MAF_INRAE=2.5;MAF_USDA=5.738
NC_035079.1	46452476	.	T	A	.	.	MAF_USDA=8.333
NC_035079.1	46452484	.	C	A	.	.	MAF_INRAE=37.975;MAF_USDA=12.941
NC_035079.1	46452630	.	C	T	.	.	MAF_INRAE=37.975;MAF_USDA=12.353
NC_035079.1	46452678	.	T	C	.	.	MAF_INRAE=7.5;MAF_USDA=5.294
NC_035079.1	46452754	.	C	T	.	.	MAF_INRAE=24.051;MAF_USDA=10.0
NC_035079.1	46452759	.	A	T	.	.	MAF_INRAE=18.987;MAF_USDA=5.882
NC_035079.1	46452845	.	T	A	.	.	MAF_USDA=1.639
NC_035079.1	46452850	.	C	T	.	.	MAF_USDA=1.639
NC_035079.1	46452930	.	C	A	.	.	MAF_USDA=2.459
NC_035079.1	46452954	.	C	T	.	.	MAF_USDA=10.656
NC_035079.1	46452962	.	T	A	.	.	MAF_INRAE=7.5;MAF_USDA=5.294
NC_035079.1	46453045	.	G	T	.	.	MAF_INRAE=15.19;MAF_USDA=22.131
NC_035079.1	46453200	.	C	T	.	.	MAF_USDA=7.647
NC_035079.1	46453202	.	A	T	.	.	MAF_USDA=7.647
NC_035079.1	46453220	.	C	A	.	.	MAF_USDA=1.639
NC_035079.1	46453268	.	G	A	.	.	MAF_USDA=2.459
NC_035079.1	46453290	.	C	A	.	.	MAF_INRAE=18.987;MAF_USDA=5.882
NC_035079.1	46453293	.	G	A	.	.	MAF_INRAE=13.924;MAF_USDA=3.529
NC_035079.1	46453308	.	A	T	.	.	MAF_INRAE=15.19;MAF_USDA=20.492
NC_035079.1	46453340	.	C	A	.	.	MAF_USDA=1.639
NC_035079.1	46453378	.	T	A	.	.	MAF_USDA=2.083
NC_035079.1	46453393	.	A	C	.	.	MAF_USDA=5.294
NC_035079.1	46453482	.	C	T	.	.	MAF_INRAE=13.924;MAF_USDA=2.941
NC_035079.1	46453483	.	G	A	.	.	MAF_INRAE=39.241;MAF_USDA=32.941
NC_035079.1	46453505	.	A	T	.	.	MAF_INRAE=18.987;MAF_USDA=7.647
NC_035079.1	46453552	.	G	T	.	.	MAF_USDA=4.098
NC_035079.1	46453634	.	A	C	.	.	MAF_INRAE=24.051;MAF_USDA=9.412
NC_035079.1	46453652	.	C	A	.	.	MAF_INRAE=13.924;MAF_USDA=2.941
NC_035079.1	46453656	.	A	C	.	.	MAF_USDA=12.295
NC_035079.1	46453738	.	C	G	.	.	MAF_INRAE=24.051;MAF_USDA=10.0
NC_035079.1	46453810	.	T	C	.	.	MAF_USDA=1.639
NC_035079.1	46453845	.	A	G	.	.	MAF_INRAE=13.924;MAF_USDA=2.941
NC_035079.1	46453979	.	C	T	.	.	MAF_INRAE=10.526;MAF_USDA=2.083
NC_035079.1	46453989	.	C	A	.	.	MAF_USDA=7.059
NC_035079.1	46454001	.	G	A	.	.	MAF_INRAE=2.5;MAF_USDA=1.639
NC_035079.1	46454050	.	C	G	.	.	MAF_INRAE=22.785;MAF_USDA=10.0
NC_035079.1	46454118	.	T	G	.	.	MAF_INRAE=44.304;MAF_USDA=26.471
NC_035079.1	46454143	.	C	T	.	.	MAF_USDA=5.294
NC_035079.1	46454196	.	G	A	.	.	MAF_INRAE=20.253;MAF_USDA=4.118
NC_035079.1	46454249	.	C	T	.	.	MAF_INRAE=2.5;MAF_USDA=5.738
NC_035079.1	46454342	.	C	T	.	.	MAF_INRAE=2.5;MAF_USDA=5.738
NC_035079.1	46454379	.	A	T	.	.	MAF_INRAE=13.924;MAF_USDA=3.529
NC_035079.1	46454383	.	C	G	.	.	MAF_INRAE=41.772;MAF_USDA=35.882
NC_035079.1	46454409	.	A	T	.	.	MAF_INRAE=5.263
NC_035079.1	46454421	.	T	C	.	.	MAF_USDA=1.176
NC_035079.1	46454457	.	C	A	.	.	MAF_INRAE=41.772;MAF_USDA=37.647
NC_035079.1	46454478	.	C	A	.	.	MAF_INRAE=10.526;MAF_USDA=2.083
NC_035079.1	46454524	.	C	G	.	.	MAF_INRAE=19.62;MAF_USDA=18.235
NC_035079.1	46454609	.	A	C	.	.	MAF_INRAE=43.038;MAF_USDA=43.529
NC_035079.1	46454615	.	G	T	.	.	MAF_INRAE=18.987;MAF_USDA=18.235
NC_035079.1	46454626	.	A	G	.	.	MAF_USDA=7.059
NC_035079.1	46454652	.	A	C	.	.	MAF_USDA=6.557
NC_035079.1	46454885	.	T	A	.	.	MAF_INRAE=22.785;MAF_USDA=10.0
NC_035079.1	46454887	.	T	G	.	.	MAF_INRAE=20.0;MAF_USDA=10.0
NC_035079.1	46454888	.	T	C	.	.	MAF_INRAE=19.62;MAF_USDA=4.706
NC_035079.1	46454905	.	A	G	.	.	MAF_INRAE=19.62;MAF_USDA=25.294
NC_035079.1	46454909	.	C	A	.	.	MAF_USDA=5.738
NC_035079.1	46454916	.	T	A	.	.	MAF_USDA=5.738
NC_035079.1	46454928	.	A	G	.	.	MAF_USDA=9.412
NC_035079.1	46454934	.	G	C	.	.	MAF_USDA=26.23
NC_035079.1	46454945	.	T	A	.	.	MAF_USDA=5.738
NC_035079.1	46454979	.	C	G	.	.	MAF_INRAE=41.772;MAF_USDA=35.882
NC_035079.1	46454993	.	C	A	.	.	MAF_USDA=1.639
NC_035079.1	46455139	.	A	G	.	.	MAF_USDA=5.294
NC_035079.1	46455250	.	G	C	.	.	MAF_INRAE=5.263
NC_035079.1	46455259	.	C	A	.	.	MAF_INRAE=5.263
NC_035079.1	46455267	.	C	T	.	.	MAF_INRAE=4.43;MAF_USDA=10.417
NC_035079.1	46455269	.	A	G	.	.	MAF_INRAE=47.5;MAF_USDA=43.529
NC_035079.1	46455304	.	A	G	.	.	MAF_USDA=5.294
NC_035079.1	46455415	.	G	A	.	.	MAF_INRAE=13.924;MAF_USDA=2.941
NC_035079.1	46455441	.	C	A	.	.	MAF_USDA=7.647
NC_035079.1	46455446	.	C	A	.	.	MAF_INRAE=22.785;MAF_USDA=10.588
NC_035079.1	46455476	.	T	C	.	.	MAF_INRAE=2.5
NC_035079.1	46455562	.	T	G	.	.	MAF_USDA=1.639
NC_035079.1	46455569	.	C	T	.	.	MAF_USDA=1.639
NC_035079.1	46455594	.	T	C	.	.	MAF_USDA=4.918
NC_035079.1	46455595	.	G	T	.	.	MAF_USDA=4.918
NC_035079.1	46455638	.	G	T	.	.	MAF_USDA=5.738
NC_035079.1	46455681	.	G	A	.	.	MAF_USDA=6.557
NC_035079.1	46455695	.	T	C	.	.	MAF_USDA=6.557
NC_035079.1	46455707	.	C	T	.	.	MAF_USDA=6.667
NC_035079.1	46455742	.	T	A	.	.	MAF_INRAE=13.291;MAF_USDA=6.25
NC_035079.1	46455795	.	G	A	.	.	MAF_USDA=7.059
NC_035079.1	46455827	.	A	G	.	.	MAF_USDA=31.967
NC_035079.1	46455846	.	G	A	.	.	MAF_INRAE=19.62;MAF_USDA=4.118
NC_035079.1	46455891	.	C	A	.	.	MAF_INRAE=41.139;MAF_USDA=36.471
NC_035079.1	46455960	.	T	C	.	.	MAF_USDA=4.098
NC_035079.1	46455971	.	G	T	.	.	MAF_INRAE=24.051;MAF_USDA=10.0
NC_035079.1	46456249	.	T	C	.	.	MAF_USDA=28.333
NC_035079.1	46456255	.	G	A	.	.	MAF_INRAE=5.833;MAF_USDA=5.294
NC_035079.1	46456322	.	T	A	.	.	MAF_INRAE=2.5;MAF_USDA=4.918
NC_035079.1	46456491	.	G	A	.	.	MAF_USDA=1.639
NC_035079.1	46456492	.	G	A	.	.	MAF_INRAE=38.608;MAF_USDA=40.588
NC_035079.1	46456494	.	A	T	.	.	MAF_USDA=1.639
NC_035079.1	46456563	.	G	A	.	.	MAF_USDA=2.459
NC_035079.1	46456646	.	C	A	.	.	MAF_INRAE=1.667
NC_035079.1	46456652	.	A	C	.	.	MAF_INRAE=3.333
NC_035079.1	46456709	.	T	C	.	.	MAF_USDA=7.377
NC_035079.1	46456725	.	C	A	.	.	MAF_INRAE=2.5
NC_035079.1	46456727	.	G	A	.	.	MAF_INRAE=2.5
NC_035079.1	46456739	.	A	T	.	.	MAF_INRAE=13.291;MAF_USDA=2.941
NC_035079.1	46456750	.	A	T	.	.	MAF_INRAE=2.632
NC_035079.1	46456767	.	A	G	.	.	MAF_INRAE=1.667
NC_035079.1	46456776	.	C	T	.	.	MAF_USDA=2.459
NC_035079.1	46456780	.	G	A	.	.	MAF_USDA=39.583
NC_035079.1	46456826	.	A	C	.	.	MAF_USDA=6.557
NC_035079.1	46456844	.	A	G	.	.	MAF_INRAE=1.667;MAF_USDA=9.016
NC_035079.1	46456851	.	G	T	.	.	MAF_USDA=35.417
NC_035079.1	46456863	.	C	T	.	.	MAF_INRAE=44.167;MAF_USDA=27.059
NC_035079.1	46456896	.	G	C	.	.	MAF_INRAE=1.667
NC_035079.1	46456925	.	G	A	.	.	MAF_INRAE=12.025;MAF_USDA=4.167
NC_035079.1	46456961	.	C	A	.	.	MAF_INRAE=11.392;MAF_USDA=1.765
NC_035079.1	46456966	.	T	G	.	.	MAF_INRAE=11.392;MAF_USDA=1.765
NC_035079.1	46456968	.	A	G	.	.	MAF_INRAE=5.0
NC_035079.1	46456969	.	A	G	.	.	MAF_USDA=4.098
NC_035079.1	46456980	.	G	A	.	.	MAF_USDA=2.459
NC_035079.1	46456983	.	C	A	.	.	MAF_INRAE=7.5;MAF_USDA=16.393
NC_035079.1	46456991	.	G	C	.	.	MAF_USDA=3.279
NC_035079.1	46457005	.	A	C	.	.	MAF_USDA=4.098
NC_035079.1	46457007	.	T	A	.	.	MAF_INRAE=19.167;MAF_USDA=8.824
NC_035079.1	46457061	.	A	T	.	.	MAF_USDA=20.492
NC_035079.1	46457062	.	C	T	.	.	MAF_INRAE=21.667;MAF_USDA=10.0
NC_035079.1	46457075	.	C	A	.	.	MAF_INRAE=1.667
NC_035079.1	46457123	.	T	A	.	.	MAF_USDA=5.294
NC_035079.1	46457149	.	A	C	.	.	MAF_USDA=30.328
NC_035079.1	46457189	.	G	A	.	.	MAF_USDA=6.557
NC_035079.1	46457344	.	G	T	.	.	MAF_INRAE=13.924;MAF_USDA=2.381
NC_035079.1	46457405	.	G	C	.	.	MAF_USDA=1.639
NC_035079.1	46457434	.	T	G	.	.	MAF_USDA=31.967
NC_035079.1	46457449	.	G	T	.	.	MAF_USDA=7.059
NC_035079.1	46457545	.	T	G	.	.	MAF_USDA=4.167
NC_035079.1	46457562	.	G	A	.	.	MAF_USDA=29.412
NC_035079.1	46457563	.	A	T	.	.	MAF_USDA=29.508
NC_035079.1	46457567	.	C	T	.	.	MAF_INRAE=20.0;MAF_USDA=10.0
NC_035079.1	46457586	.	C	G	.	.	MAF_USDA=8.824
NC_035079.1	46457590	.	A	G	.	.	MAF_USDA=7.059
NC_035079.1	46457631	.	C	A	.	.	MAF_USDA=15.294
NC_035079.1	46457692	.	A	G	.	.	MAF_USDA=11.176
NC_035079.1	46457697	.	G	A	.	.	MAF_USDA=1.639
NC_035079.1	46457724	.	G	T	.	.	MAF_USDA=14.118
NC_035079.1	46457726	.	C	T	.	.	MAF_INRAE=14.557;MAF_USDA=2.353
NC_035079.1	46457744	.	A	C	.	.	MAF_USDA=13.529
NC_035079.1	46457776	.	A	T	.	.	MAF_USDA=7.377
NC_035079.1	46457778	.	G	A	.	.	MAF_INRAE=23.418;MAF_USDA=10.0
NC_035079.1	46457809	.	C	T	.	.	MAF_INRAE=13.924;MAF_USDA=2.353
NC_035079.1	46457860	.	G	A	.	.	MAF_INRAE=2.5;MAF_USDA=4.706
NC_035079.1	46457888	.	T	A	.	.	MAF_USDA=4.098
NC_035079.1	46457892	.	C	T	.	.	MAF_INRAE=38.608;MAF_USDA=42.941
NC_035079.1	46457909	.	T	G	.	.	MAF_INRAE=1.667
NC_035079.1	46457919	.	C	T	.	.	MAF_INRAE=1.667
NC_035079.1	46457947	.	G	A	.	.	MAF_INRAE=37.975;MAF_USDA=42.353
NC_035079.1	46458007	.	C	G	.	.	MAF_INRAE=18.987;MAF_USDA=4.706
NC_035079.1	46458143	.	A	G	.	.	MAF_USDA=31.148
NC_035079.1	46458244	.	G	T	.	.	MAF_INRAE=38.608;MAF_USDA=34.118
NC_035079.1	46458328	.	G	A	.	.	MAF_INRAE=13.924;MAF_USDA=3.529
NC_035079.1	46458364	.	C	T	.	.	MAF_USDA=32.787
NC_035079.1	46458411	.	T	C	.	.	MAF_USDA=6.557
NC_035079.1	46458449	.	G	T	.	.	MAF_USDA=1.639
NC_035079.1	46458473	.	G	A	.	.	MAF_USDA=31.148
NC_035079.1	46458489	.	G	A	.	.	MAF_USDA=31.967
NC_035079.1	46458573	.	A	G	.	.	MAF_USDA=28.235
NC_035079.1	46458583	.	C	T	.	.	MAF_USDA=4.098
NC_035079.1	46458756	.	C	T	.	.	MAF_USDA=2.083
NC_035079.1	46458780	.	C	T	.	.	MAF_INRAE=23.418;MAF_USDA=15.294
NC_035079.1	46458807	.	G	T	.	.	MAF_USDA=1.639
NC_035079.1	46458833	.	G	T	.	.	MAF_USDA=5.294
NC_035079.1	46458853	.	C	T	.	.	MAF_USDA=7.647
NC_035079.1	46458858	.	G	T	.	.	MAF_USDA=1.639
NC_035079.1	46458863	.	C	T	.	.	MAF_INRAE=34.81;MAF_USDA=18.235
NC_035079.1	46458905	.	A	G	.	.	MAF_INRAE=18.987;MAF_USDA=7.647
NC_035079.1	46458911	.	C	A	.	.	MAF_USDA=4.918
NC_035079.1	46458999	.	C	A	.	.	MAF_USDA=31.148
NC_035079.1	46459020	.	T	C	.	.	MAF_USDA=7.647
NC_035079.1	46459021	.	C	T	.	.	MAF_INRAE=37.342;MAF_USDA=19.412
NC_035079.1	46459129	.	G	A	.	.	MAF_USDA=2.459
NC_035079.1	46459267	.	T	G	.	.	MAF_USDA=1.639
NC_035079.1	46459298	.	C	T	.	.	MAF_INRAE=1.667;MAF_USDA=14.118
NC_035079.1	46459327	.	T	C	.	.	MAF_INRAE=1.667;MAF_USDA=14.754
NC_035079.1	46459329	.	C	G	.	.	MAF_USDA=4.098
NC_035079.1	46459335	.	C	A	.	.	MAF_INRAE=20.0;MAF_USDA=14.118
NC_035079.1	46459359	.	T	A	.	.	MAF_INRAE=2.5;MAF_USDA=1.639
NC_035079.1	46459360	.	G	A	.	.	MAF_INRAE=38.333;MAF_USDA=45.294
NC_035079.1	46459387	.	G	A	.	.	MAF_USDA=4.098
NC_035079.1	46459412	.	G	C	.	.	MAF_USDA=7.647
NC_035079.1	46459426	.	G	A	.	.	MAF_INRAE=18.333;MAF_USDA=9.412
NC_035079.1	46459458	.	C	G	.	.	MAF_INRAE=19.62;MAF_USDA=13.529
NC_035079.1	46459541	.	G	T	.	.	MAF_USDA=4.098
NC_035079.1	46459618	.	C	T	.	.	MAF_USDA=1.639
NC_035079.1	46459631	.	A	G	.	.	MAF_INRAE=10.526;MAF_USDA=2.083
NC_035079.1	46459655	.	T	C	.	.	MAF_USDA=5.738
NC_035079.1	46459714	.	G	T	.	.	MAF_INRAE=6.667;MAF_USDA=5.294
NC_035079.1	46459798	.	T	C	.	.	MAF_INRAE=19.62;MAF_USDA=13.855
NC_035079.1	46459812	.	T	G	.	.	MAF_INRAE=40.506;MAF_USDA=32.143
NC_035079.1	46459915	.	G	T	.	.	MAF_USDA=10.656
NC_035079.1	46459972	.	C	T	.	.	MAF_USDA=4.918
NC_035079.1	46459977	.	T	C	.	.	MAF_USDA=12.295
NC_035079.1	46460001	.	T	C	.	.	MAF_INRAE=19.62;MAF_USDA=14.706
NC_035079.1	46460012	.	C	T	.	.	MAF_USDA=30.328
NC_035079.1	46460036	.	G	T	.	.	MAF_INRAE=22.785;MAF_USDA=10.0
NC_035079.1	46460070	.	A	C	.	.	MAF_USDA=1.176
NC_035079.1	46460071	.	A	C	.	.	MAF_INRAE=37.342;MAF_USDA=18.235
NC_035079.1	46460074	.	G	T	.	.	MAF_USDA=30.588
NC_035079.1	46460085	.	A	T	.	.	MAF_USDA=8.333
NC_035079.1	46460089	.	G	T	.	.	MAF_USDA=1.639
NC_035079.1	46460116	.	T	C	.	.	MAF_INRAE=13.291;MAF_USDA=2.941
NC_035079.1	46460129	.	A	G	.	.	MAF_USDA=1.176
NC_035079.1	46460145	.	G	T	.	.	MAF_INRAE=19.62;MAF_USDA=4.706
NC_035079.1	46460220	.	A	G	.	.	MAF_USDA=31.967
NC_035079.1	46460245	.	A	G	.	.	MAF_USDA=5.294
NC_035079.1	46460434	.	A	C	.	.	MAF_INRAE=19.62;MAF_USDA=13.529
NC_035079.1	46460490	.	T	C	.	.	MAF_USDA=24.118
NC_035079.1	46460540	.	A	T	.	.	MAF_INRAE=22.785;MAF_USDA=10.0
NC_035079.1	46460567	.	G	A	.	.	MAF_USDA=2.083
NC_035079.1	46460569	.	G	A	.	.	MAF_INRAE=5.263
NC_035079.1	46460573	.	G	C	.	.	MAF_INRAE=2.5;MAF_USDA=5.738
NC_035079.1	46460582	.	C	T	.	.	MAF_INRAE=7.5;MAF_USDA=5.294
NC_035079.1	46460638	.	T	C	.	.	MAF_INRAE=19.62;MAF_USDA=12.941
NC_035079.1	46460644	.	A	T	.	.	MAF_USDA=2.459
NC_035079.1	46460645	.	C	G	.	.	MAF_USDA=2.459
NC_035079.1	46460698	.	G	C	.	.	MAF_INRAE=13.924;MAF_USDA=2.941
NC_035079.1	46460768	.	G	A	.	.	MAF_USDA=4.918
NC_035079.1	46460780	.	C	A	.	.	MAF_USDA=5.294
NC_035079.1	46460825	.	C	T	.	.	MAF_USDA=7.647
NC_035079.1	46460845	.	C	T	.	.	MAF_INRAE=5.263
NC_035079.1	46460928	.	G	A	.	.	MAF_INRAE=13.924;MAF_USDA=2.941
NC_035079.1	46460941	.	T	C	.	.	MAF_USDA=31.148
NC_035079.1	46460983	.	A	G	.	.	MAF_USDA=22.131
NC_035079.1	46460984	.	G	T	.	.	MAF_USDA=6.557
NC_035079.1	46460995	.	T	A	.	.	MAF_USDA=31.148
NC_035079.1	46461001	.	G	A	.	.	MAF_USDA=8.333
NC_035079.1	46461021	.	G	A	.	.	MAF_INRAE=13.924;MAF_USDA=2.941
NC_035079.1	46461030	.	C	T	.	.	MAF_INRAE=13.291;MAF_USDA=2.941
NC_035079.1	46461081	.	T	C	.	.	MAF_USDA=12.295
NC_035079.1	46461092	.	G	T	.	.	MAF_INRAE=13.924;MAF_USDA=8.235
NC_035079.1	46461152	.	A	T	.	.	MAF_INRAE=13.924;MAF_USDA=6.25
NC_035079.1	46461160	.	C	T	.	.	MAF_USDA=1.639
NC_035079.1	46461171	.	A	G	.	.	MAF_USDA=33.607
NC_035079.1	46461235	.	C	T	.	.	MAF_INRAE=7.5;MAF_USDA=5.882
NC_035079.1	46461361	.	T	G	.	.	MAF_USDA=1.667
NC_035079.1	46461411	.	CTGACTCAAATATACTT	CTGACTCAAATATACTC	.	.	MAF_USDA=8.333
NC_035079.1	46461427	.	T	C	.	.	MAF_INRAE=4.43;MAF_USDA=30.328
NC_035079.1	46461431	.	T	A	.	.	MAF_INRAE=4.43
NC_035079.1	46461445	.	G	A	.	.	MAF_INRAE=19.62;MAF_USDA=2.459
NC_035079.1	46461526	.	C	T	.	.	MAF_INRAE=4.43;MAF_USDA=8.333
NC_035079.1	46461602	.	G	T	.	.	MAF_USDA=1.695
NC_035079.1	46461620	.	G	A	.	.	MAF_USDA=4.217
NC_035079.1	46461647	.	A	G	.	.	MAF_INRAE=5.263
NC_035079.1	46461648	.	G	A	.	.	MAF_INRAE=14.557
NC_035079.1	46461722	.	G	T	.	.	MAF_USDA=5.0
NC_035079.1	46461863	.	G	T	.	.	MAF_USDA=35.593
NC_035079.1	46461867	.	C	T	.	.	MAF_INRAE=16.667;MAF_USDA=3.049
NC_035079.1	46461928	.	T	C	.	.	MAF_INRAE=5.263
NC_035079.1	46461944	.	C	T	.	.	MAF_INRAE=5.263
NC_035079.1	46461965	.	T	G	.	.	MAF_INRAE=18.987;MAF_USDA=6.707
NC_035079.1	46461979	.	C	G	.	.	MAF_INRAE=19.62;MAF_USDA=4.878
NC_035079.1	46461998	.	T	A	.	.	MAF_USDA=4.237
NC_035079.1	46462022	.	C	T	.	.	MAF_INRAE=19.62;MAF_USDA=4.878
NC_035079.1	46462050	.	C	T	.	.	MAF_USDA=23.333
NC_035079.1	46462075	.	C	A	.	.	MAF_INRAE=13.924;MAF_USDA=23.494
NC_035079.1	46462117	.	T	C	.	.	MAF_USDA=32.5
NC_035079.1	46462176	.	C	T	.	.	MAF_INRAE=12.658
NC_035079.1	46462222	.	A	C	.	.	MAF_USDA=7.229
NC_035079.1	46462257	.	G	C	.	.	MAF_USDA=4.237
NC_035079.1	46462490	.	T	A	.	.	MAF_USDA=1.667
NC_035079.1	46462505	.	T	A	.	.	MAF_INRAE=5.263;MAF_USDA=28.916
NC_035079.1	46462514	.	C	A	.	.	MAF_USDA=1.667
NC_035079.1	46462536	.	A	G	.	.	MAF_USDA=35.833
NC_035079.1	46462657	.	T	G	.	.	MAF_USDA=11.667
NC_035079.1	46462728	.	A	G	.	.	MAF_USDA=1.667
NC_035079.1	46462790	.	G	C	.	.	MAF_INRAE=24.051;MAF_USDA=10.843
NC_035079.1	46462807	.	G	A	.	.	MAF_INRAE=34.81;MAF_USDA=22.289
NC_035079.1	46462811	.	G	C	.	.	MAF_INRAE=2.5;MAF_USDA=4.167
NC_035079.1	46462882	.	G	A	.	.	MAF_USDA=1.807
NC_035079.1	46462981	.	C	A	.	.	MAF_USDA=32.5
NC_035079.1	46463075	.	A	G	.	.	MAF_INRAE=34.177;MAF_USDA=22.892
NC_035079.1	46463081	.	A	G	.	.	MAF_USDA=11.667
NC_035079.1	46463141	.	G	T	.	.	MAF_INRAE=13.924;MAF_USDA=3.012
NC_035079.1	46463207	.	A	G	.	.	MAF_INRAE=13.924;MAF_USDA=3.012
NC_035079.1	46463352	.	T	A	.	.	MAF_USDA=2.586
NC_035079.1	46463353	.	A	T	.	.	MAF_USDA=6.522
NC_035079.1	46463356	.	G	A	.	.	MAF_USDA=4.167
NC_035079.1	46463429	.	C	G	.	.	MAF_USDA=26.23
NC_035079.1	46463457	.	A	C	.	.	MAF_INRAE=8.333;MAF_USDA=5.294
NC_035079.1	46463476	.	A	T	.	.	MAF_INRAE=5.263
NC_035079.1	46463487	.	A	G	.	.	MAF_USDA=1.639
NC_035079.1	46463492	.	A	T	.	.	MAF_USDA=7.647
NC_035079.1	46463525	.	A	C	.	.	MAF_USDA=27.869
NC_035079.1	46463569	.	G	A	.	.	MAF_INRAE=22.785;MAF_USDA=9.412
NC_035079.1	46463585	.	G	A	.	.	MAF_USDA=5.294
NC_035079.1	46463621	.	C	G	.	.	MAF_USDA=7.377
NC_035079.1	46463626	.	A	T	.	.	MAF_USDA=5.294
NC_035079.1	46463628	.	G	T	.	.	MAF_USDA=5.294
NC_035079.1	46463674	.	T	C	.	.	MAF_USDA=8.197
NC_035079.1	46463716	.	C	T	.	.	MAF_USDA=25.41
NC_035079.1	46463721	.	G	T	.	.	MAF_USDA=22.353
NC_035079.1	46463749	.	T	C	.	.	MAF_USDA=2.459
NC_035079.1	46463770	.	C	A	.	.	MAF_INRAE=6.667;MAF_USDA=5.294
NC_035079.1	46463855	.	A	G	.	.	MAF_USDA=7.647
NC_035079.1	46463862	.	C	T	.	.	MAF_INRAE=13.924;MAF_USDA=2.941
NC_035079.1	46464061	.	G	T	.	.	MAF_USDA=4.706
NC_035079.1	46464064	.	G	A	.	.	MAF_INRAE=24.051;MAF_USDA=15.294
NC_035079.1	46464203	.	C	T	.	.	MAF_INRAE=14.557;MAF_USDA=24.118
NC_035079.1	46464240	.	A	G	.	.	MAF_INRAE=18.987;MAF_USDA=4.706
NC_035079.1	46464316	.	G	A	.	.	MAF_USDA=12.295
NC_035079.1	46464320	.	G	T	.	.	MAF_USDA=6.557
NC_035079.1	46464362	.	A	C	.	.	MAF_USDA=1.639
NC_035079.1	46464430	.	G	T	.	.	MAF_USDA=2.941
NC_035079.1	46464547	.	C	T	.	.	MAF_INRAE=19.167;MAF_USDA=8.824
NC_035079.1	46464643	.	T	C	.	.	MAF_USDA=18.033
NC_035079.1	46464698	.	C	T	.	.	MAF_USDA=1.639
NC_035079.1	46464791	.	C	A	.	.	MAF_INRAE=38.608;MAF_USDA=37.647
NC_035079.1	46464796	.	C	A	.	.	MAF_INRAE=40.506;MAF_USDA=32.941
NC_035079.1	46464800	.	A	G	.	.	MAF_USDA=27.049
NC_035079.1	46464841	.	T	A	.	.	MAF_USDA=26.23
NC_035079.1	46464903	.	C	T	.	.	MAF_INRAE=7.5;MAF_USDA=5.294
NC_035079.1	46464944	.	C	A	.	.	MAF_INRAE=5.263
NC_035079.1	46464989	.	C	A	.	.	MAF_USDA=1.639
NC_035079.1	46465013	.	T	C	.	.	MAF_USDA=10.656
NC_035079.1	46465029	.	G	A	.	.	MAF_INRAE=24.051;MAF_USDA=14.706
NC_035079.1	46465030	.	G	T	.	.	MAF_INRAE=20.0;MAF_USDA=14.706
NC_035079.1	46465099	.	T	C	.	.	MAF_INRAE=2.5;MAF_USDA=1.639
NC_035079.1	46465147	.	G	A	.	.	MAF_USDA=27.049
NC_035079.1	46465162	.	G	C	.	.	MAF_INRAE=39.873;MAF_USDA=33.529
NC_035079.1	46465236	.	G	C	.	.	MAF_USDA=1.639
NC_035079.1	46465312	.	C	A	.	.	MAF_USDA=1.667
NC_035079.1	46465340	.	A	T	.	.	MAF_USDA=22.561
NC_035079.1	46465470	.	A	C	.	.	MAF_USDA=1.724
NC_035079.1	46465516	.	C	G	.	.	MAF_USDA=14.634
NC_035079.1	46465638	.	A	C	.	.	MAF_INRAE=24.051;MAF_USDA=16.463
NC_035079.1	46465642	.	G	T	.	.	MAF_INRAE=20.0;MAF_USDA=17.073
NC_035079.1	46465714	.	A	G	.	.	MAF_USDA=6.034
NC_035079.1	46465892	.	A	G	.	.	MAF_INRAE=14.557;MAF_USDA=22.024
NC_035079.1	46465911	.	G	A	.	.	MAF_USDA=5.952
NC_035079.1	46465969	.	G	A	.	.	MAF_INRAE=22.152;MAF_USDA=10.0
NC_035079.1	46465981	.	C	A	.	.	MAF_USDA=4.706
NC_035079.1	46465995	.	T	A	.	.	MAF_INRAE=7.5;MAF_USDA=5.294
NC_035079.1	46466113	.	T	C	.	.	MAF_USDA=4.706
NC_035079.1	46466132	.	T	C	.	.	MAF_USDA=12.295
NC_035079.1	46466205	.	C	A	.	.	MAF_USDA=27.049
NC_035079.1	46466264	.	G	A	.	.	MAF_USDA=1.639
NC_035079.1	46466273	.	C	T	.	.	MAF_USDA=17.647
NC_035079.1	46466278	.	C	G	.	.	MAF_USDA=23.77
NC_035079.1	46466483	.	C	A	.	.	MAF_USDA=5.952
NC_035079.1	46466555	.	T	C	.	.	MAF_INRAE=18.987;MAF_USDA=7.647
NC_035079.1	46466604	.	G	A	.	.	MAF_USDA=1.639
NC_035079.1	46466620	.	G	T	.	.	MAF_INRAE=41.139;MAF_USDA=23.529
NC_035079.1	46466768	.	G	T	.	.	MAF_INRAE=2.5;MAF_USDA=30.0
NC_035079.1	46466816	.	T	G	.	.	MAF_INRAE=21.519;MAF_USDA=9.016
NC_035079.1	46466832	.	G	T	.	.	MAF_USDA=35.0
NC_035079.1	46466883	.	G	A	.	.	MAF_INRAE=18.987;MAF_USDA=7.059
NC_035079.1	46466936	.	G	A	.	.	MAF_INRAE=2.5;MAF_USDA=4.706
NC_035079.1	46467019	.	T	A	.	.	MAF_USDA=6.557
NC_035079.1	46467097	.	G	A	.	.	MAF_INRAE=24.051;MAF_USDA=40.588
NC_035079.1	46467134	.	G	A	.	.	MAF_INRAE=24.051;MAF_USDA=40.588
NC_035079.1	46467294	.	T	G	.	.	MAF_INRAE=10.526;MAF_USDA=2.083
NC_035079.1	46467420	.	A	C	.	.	MAF_INRAE=18.987;MAF_USDA=7.059
NC_035079.1	46467422	.	T	G	.	.	MAF_INRAE=5.263
NC_035079.1	46467467	.	A	G	.	.	MAF_INRAE=43.671;MAF_USDA=41.667
NC_035079.1	46467499	.	G	T	.	.	MAF_USDA=21.176
NC_035079.1	46467515	.	G	A	.	.	MAF_USDA=11.475
NC_035079.1	46467559	.	C	T	.	.	MAF_INRAE=5.263
NC_035079.1	46467568	.	C	T	.	.	MAF_USDA=5.738
NC_035079.1	46467609	.	G	T	.	.	MAF_USDA=1.639
NC_035079.1	46467649	.	A	T	.	.	MAF_INRAE=24.051;MAF_USDA=41.765
NC_035079.1	46467658	.	C	A	.	.	MAF_USDA=5.738
NC_035079.1	46467720	.	G	A	.	.	MAF_USDA=1.639
NC_035079.1	46467726	.	A	G	.	.	MAF_INRAE=5.263
NC_035079.1	46467753	.	A	T	.	.	MAF_USDA=7.059
NC_035079.1	46467771	.	C	T	.	.	MAF_INRAE=5.263
NC_035079.1	46467849	.	C	T	.	.	MAF_INRAE=13.924;MAF_USDA=3.529
NC_035079.1	46467873	.	A	C	.	.	MAF_USDA=8.333
NC_035079.1	46468048	.	C	T	.	.	MAF_USDA=7.647
NC_035079.1	46468080	.	A	C	.	.	MAF_INRAE=22.152;MAF_USDA=9.412
NC_035079.1	46468127	.	C	T	.	.	MAF_INRAE=19.62;MAF_USDA=4.706
NC_035079.1	46468161	.	G	A	.	.	MAF_INRAE=24.051;MAF_USDA=15.294
NC_035079.1	46468189	.	G	T	.	.	MAF_USDA=6.557
NC_035079.1	46468199	.	A	G	.	.	MAF_INRAE=24.051;MAF_USDA=41.176
NC_035079.1	46468204	.	C	T	.	.	MAF_USDA=1.639
NC_035079.1	46468212	.	C	A	.	.	MAF_INRAE=24.051;MAF_USDA=41.176
NC_035079.1	46468235	.	C	T	.	.	MAF_INRAE=43.671;MAF_USDA=40.588
NC_035079.1	46468414	.	G	A	.	.	MAF_INRAE=24.051;MAF_USDA=41.176
NC_035079.1	46468556	.	G	A	.	.	MAF_USDA=5.294
NC_035079.1	46468569	.	G	A	.	.	MAF_USDA=4.918
NC_035079.1	46468586	.	C	T	.	.	MAF_INRAE=5.263
NC_035079.1	46468688	.	A	T	.	.	MAF_INRAE=24.051;MAF_USDA=40.0
NC_035079.1	46468703	.	C	G	.	.	MAF_INRAE=24.051;MAF_USDA=41.176
NC_035079.1	46468711	.	A	G	.	.	MAF_INRAE=24.051;MAF_USDA=31.25
NC_035079.1	46468797	.	G	C	.	.	MAF_INRAE=2.5
NC_035079.1	46468800	.	G	A	.	.	MAF_INRAE=35.833;MAF_USDA=38.824
NC_035079.1	46468811	.	G	T	.	.	MAF_INRAE=24.051;MAF_USDA=31.25
NC_035079.1	46468894	.	C	A	.	.	MAF_USDA=1.639
NC_035079.1	46469075	.	A	G	.	.	MAF_USDA=45.652
NC_035079.1	46469134	.	T	G	.	.	MAF_INRAE=39.474;MAF_USDA=45.902
NC_035079.1	46469152	.	G	A	.	.	MAF_INRAE=39.474;MAF_USDA=45.902
NC_035079.1	46469174	.	T	C	.	.	MAF_INRAE=36.842;MAF_USDA=41.765
NC_035079.1	46469267	.	T	C	.	.	MAF_INRAE=2.5;MAF_USDA=2.083
NC_035079.1	46469285	.	C	A	.	.	MAF_USDA=2.459
NC_035079.1	46469328	.	G	C	.	.	MAF_INRAE=43.671;MAF_USDA=49.412
NC_035079.1	46469353	.	G	T	.	.	MAF_USDA=4.706
NC_035079.1	46469368	.	T	C	.	.	MAF_INRAE=19.62;MAF_USDA=7.647
NC_035079.1	46469445	.	A	G	.	.	MAF_INRAE=24.051;MAF_USDA=43.529
NC_035079.1	46469464	.	C	A	.	.	MAF_INRAE=24.051;MAF_USDA=42.941
NC_035079.1	46469510	.	C	T	.	.	MAF_USDA=4.098
NC_035079.1	46469520	.	A	G	.	.	MAF_INRAE=23.418;MAF_USDA=41.765
NC_035079.1	46469537	.	C	A	.	.	MAF_INRAE=19.62;MAF_USDA=10.417
NC_035079.1	46469548	.	C	T	.	.	MAF_USDA=1.639
NC_035079.1	46469588	.	G	A	.	.	MAF_USDA=7.377
NC_035079.1	46469643	.	C	T	.	.	MAF_INRAE=24.051;MAF_USDA=42.353
NC_035079.1	46469646	.	C	T	.	.	MAF_USDA=4.918
NC_035079.1	46469791	.	A	G	.	.	MAF_USDA=1.639
NC_035079.1	46469829	.	C	G	.	.	MAF_USDA=2.459
NC_035079.1	46469841	.	C	A	.	.	MAF_INRAE=44.304;MAF_USDA=31.176
NC_035079.1	46469855	.	T	C	.	.	MAF_USDA=4.706
NC_035079.1	46469865	.	C	T	.	.	MAF_USDA=2.941
NC_035079.1	46469881	.	C	G	.	.	MAF_USDA=13.934
NC_035079.1	46469894	.	C	T	.	.	MAF_INRAE=5.263
NC_035079.1	46469925	.	G	C	.	.	MAF_INRAE=22.785;MAF_USDA=15.294
NC_035079.1	46470005	.	A	T	.	.	MAF_INRAE=44.304;MAF_USDA=49.412
NC_035079.1	46470017	.	C	T	.	.	MAF_INRAE=23.418;MAF_USDA=41.765
NC_035079.1	46470058	.	G	A	.	.	MAF_USDA=14.754
NC_035079.1	46470168	.	C	T	.	.	MAF_USDA=4.918
NC_035079.1	46470177	.	A	G	.	.	MAF_INRAE=24.051;MAF_USDA=42.353
NC_035079.1	46470193	.	G	A	.	.	MAF_USDA=5.738
NC_035079.1	46470216	.	T	C	.	.	MAF_INRAE=16.667;MAF_USDA=7.647
NC_035079.1	46470239	.	A	T	.	.	MAF_INRAE=41.772
NC_035079.1	46470240	.	A	T	.	.	MAF_INRAE=18.333
NC_035079.1	46470249	.	T	A	.	.	MAF_INRAE=25.316;MAF_USDA=42.857
NC_035079.1	46470254	.	G	A	.	.	MAF_INRAE=24.684;MAF_USDA=41.176
NC_035079.1	46470284	.	C	A	.	.	MAF_INRAE=43.671;MAF_USDA=48.361
NC_035079.1	46470297	.	G	A	.	.	MAF_USDA=8.197
NC_035079.1	46470370	.	T	C	.	.	MAF_INRAE=24.051;MAF_USDA=40.0
NC_035079.1	46470436	.	A	G	.	.	MAF_USDA=26.471
NC_035079.1	46470486	.	A	G	.	.	MAF_USDA=25.882
NC_035079.1	46470491	.	T	C	.	.	MAF_INRAE=24.051;MAF_USDA=41.176
NC_035079.1	46470533	.	T	C	.	.	MAF_INRAE=24.051;MAF_USDA=40.588
NC_035079.1	46471017	.	G	T	.	.	MAF_INRAE=17.5;MAF_USDA=8.824
NC_035079.1	46471067	.	A	G	.	.	MAF_USDA=18.033
NC_035079.1	46471148	.	C	T	.	.	MAF_USDA=25.882
NC_035079.1	46471199	.	C	A	.	.	MAF_USDA=25.882
NC_035079.1	46471217	.	T	A	.	.	MAF_INRAE=15.833;MAF_USDA=6.471
NC_035079.1	46471218	.	G	A	.	.	MAF_INRAE=15.833;MAF_USDA=10.417
NC_035079.1	46471333	.	C	T	.	.	MAF_USDA=5.294
NC_035079.1	46471354	.	T	C	.	.	MAF_INRAE=20.253;MAF_USDA=32.941
NC_035079.1	46471443	.	C	T	.	.	MAF_INRAE=22.785;MAF_USDA=10.0
NC_035079.1	46471616	.	C	T	.	.	MAF_USDA=5.738
NC_035079.1	46471702	.	C	G	.	.	MAF_INRAE=18.333;MAF_USDA=5.882
NC_035079.1	46471706	.	C	A	.	.	MAF_INRAE=18.333;MAF_USDA=7.059
NC_035079.1	46471707	.	CTTTTTTCAGTCG	CTTTTTTCAGTCA	.	.	MAF_USDA=35.417
NC_035079.1	46471730	.	G	A	.	.	MAF_USDA=45.833
NC_035079.1	46471748	.	G	T	.	.	MAF_INRAE=22.785;MAF_USDA=10.0
NC_035079.1	46471753	.	C	A	.	.	MAF_USDA=5.738
NC_035079.1	46471799	.	C	T	.	.	MAF_USDA=8.333
NC_035079.1	46471811	.	G	T	.	.	MAF_INRAE=22.785;MAF_USDA=10.588
NC_035079.1	46471817	.	C	T	.	.	MAF_USDA=1.639
NC_035079.1	46472013	.	A	T	.	.	MAF_USDA=5.294
NC_035079.1	46472014	.	G	T	.	.	MAF_USDA=6.557
NC_035079.1	46472101	.	A	T	.	.	MAF_INRAE=21.053;MAF_USDA=10.417
NC_035079.1	46472109	.	G	T	.	.	MAF_INRAE=3.797;MAF_USDA=8.333
NC_035079.1	46472209	.	G	A	.	.	MAF_INRAE=5.263
NC_035079.1	46472215	.	A	C	.	.	MAF_USDA=5.738
NC_035079.1	46472319	.	T	C	.	.	MAF_INRAE=31.579;MAF_USDA=46.429
NC_035079.1	46472330	.	G	A	.	.	MAF_INRAE=31.579;MAF_USDA=10.119
NC_035079.1	46472356	.	G	A	.	.	MAF_USDA=2.941
NC_035079.1	46472364	.	G	T	.	.	MAF_INRAE=31.579;MAF_USDA=44.118
NC_035079.1	46472436	.	C	G	.	.	MAF_USDA=1.639
NC_035079.1	46472501	.	G	A	.	.	MAF_INRAE=18.354;MAF_USDA=7.647
NC_035079.1	46472502	.	T	G	.	.	MAF_INRAE=14.167;MAF_USDA=7.647
NC_035079.1	46472521	.	C	A	.	.	MAF_USDA=3.279
NC_035079.1	46472627	.	C	T	.	.	MAF_INRAE=5.263
NC_035079.1	46472667	.	A	G	.	.	MAF_USDA=1.639
NC_035079.1	46472762	.	T	G	.	.	MAF_INRAE=5.263
NC_035079.1	46472849	.	G	A	.	.	MAF_USDA=1.639
NC_035079.1	46472903	.	G	A	.	.	MAF_INRAE=5.263
NC_035079.1	46472908	.	T	C	.	.	MAF_INRAE=13.924;MAF_USDA=4.706
NC_035079.1	46472923	.	A	G	.	.	MAF_USDA=4.706
NC_035079.1	46472972	.	T	A	.	.	MAF_USDA=2.353
NC_035079.1	46473006	.	C	T	.	.	MAF_USDA=4.237
NC_035079.1	46473022	.	C	A	.	.	MAF_INRAE=5.263;MAF_USDA=6.25
NC_035079.1	46473033	.	C	A	.	.	MAF_USDA=2.083
NC_035079.1	46473042	.	G	A	.	.	MAF_USDA=25.0
NC_035079.1	46473635	.	A	T	.	.	MAF_INRAE=6.667;MAF_USDA=5.294
NC_035079.1	46473649	.	G	A	.	.	MAF_USDA=1.639
NC_035079.1	46473787	.	G	T	.	.	MAF_USDA=8.333
NC_035079.1	46473814	.	G	T	.	.	MAF_INRAE=12.658;MAF_USDA=8.333
NC_035079.1	46473836	.	A	G	.	.	MAF_INRAE=5.263
NC_035079.1	46473968	.	A	G	.	.	MAF_INRAE=19.62;MAF_USDA=11.765
NC_035079.1	46474066	.	T	C	.	.	MAF_USDA=2.459
NC_035079.1	46474125	.	C	T	.	.	MAF_INRAE=5.263
NC_035079.1	46474160	.	T	C	.	.	MAF_USDA=4.098
NC_035079.1	46474162	.	G	A	.	.	MAF_USDA=4.918
NC_035079.1	46474358	.	A	C	.	.	MAF_USDA=4.706
NC_035079.1	46474425	.	G	A	.	.	MAF_USDA=7.377
NC_035079.1	46474489	.	T	C	.	.	MAF_INRAE=7.5;MAF_USDA=45.294
NC_035079.1	46475012	.	A	G	.	.	MAF_USDA=1.639
NC_035079.1	46475119	.	C	T	.	.	MAF_USDA=11.765
NC_035079.1	46475143	.	C	G	.	.	MAF_INRAE=34.81;MAF_USDA=18.235
NC_035079.1	46475194	.	C	T	.	.	MAF_USDA=4.706
NC_035079.1	46475269	.	A	G	.	.	MAF_USDA=4.098
NC_035079.1	46475279	.	C	G	.	.	MAF_INRAE=6.667;MAF_USDA=5.294
NC_035079.1	46475291	.	A	G	.	.	MAF_INRAE=18.987;MAF_USDA=5.882
NC_035079.1	46475314	.	T	A	.	.	MAF_USDA=1.639
NC_035079.1	46475359	.	A	T	.	.	MAF_USDA=11.475
NC_035079.1	46475360	.	T	C	.	.	MAF_USDA=12.295
NC_035079.1	46475374	.	C	T	.	.	MAF_INRAE=18.333;MAF_USDA=8.235
NC_035079.1	46475413	.	T	A	.	.	MAF_INRAE=7.5;MAF_USDA=46.471
NC_035079.1	46475417	.	G	T	.	.	MAF_INRAE=20.0;MAF_USDA=11.176
NC_035079.1	46475490	.	C	T	.	.	MAF_INRAE=2.5;MAF_USDA=1.765
NC_035079.1	46475515	.	T	A	.	.	MAF_INRAE=7.5;MAF_USDA=45.882
NC_035079.1	46475546	.	C	T	.	.	MAF_INRAE=7.5;MAF_USDA=45.238
NC_035079.1	46475555	.	C	A	.	.	MAF_INRAE=5.263
NC_035079.1	46475592	.	C	T	.	.	MAF_USDA=1.639
NC_035079.1	46475597	.	T	A	.	.	MAF_INRAE=7.5;MAF_USDA=21.739
NC_035079.1	46475600	.	G	A	.	.	MAF_INRAE=16.667
NC_035079.1	46475756	.	G	A	.	.	MAF_INRAE=8.333;MAF_USDA=49.412
NC_035079.1	46475764	.	C	G	.	.	MAF_INRAE=8.333;MAF_USDA=49.405
NC_035079.1	46475852	.	C	T	.	.	MAF_USDA=22.917
NC_035079.1	46475854	.	A	G	.	.	MAF_USDA=6.25
NC_035079.1	46475909	.	C	G	.	.	MAF_USDA=5.294
NC_035079.1	46475920	.	T	A	.	.	MAF_USDA=18.75
NC_035079.1	46475982	.	G	T	.	.	MAF_USDA=12.5
NC_035079.1	46476002	.	G	T	.	.	MAF_USDA=18.75
NC_035079.1	46477211	.	T	C	.	.	MAF_USDA=47.647
NC_035079.1	46477252	.	C	T	.	.	MAF_USDA=45.294
NC_035079.1	46477258	.	G	T	.	.	MAF_USDA=4.918
NC_035079.1	46477269	.	T	A	.	.	MAF_USDA=20.833
NC_035079.1	46477345	.	A	T	.	.	MAF_USDA=31.25
NC_035079.1	46477346	.	C	G	.	.	MAF_INRAE=8.333;MAF_USDA=31.25
NC_035079.1	46477439	.	G	A	.	.	MAF_INRAE=18.354;MAF_USDA=47.059
NC_035079.1	46477497	.	T	C	.	.	MAF_USDA=5.738
NC_035079.1	46477519	.	C	A	.	.	MAF_USDA=1.639
NC_035079.1	46477561	.	C	T	.	.	MAF_USDA=4.098
NC_035079.1	46477573	.	A	T	.	.	MAF_USDA=5.738
NC_035079.1	46477609	.	T	G	.	.	MAF_INRAE=7.5;MAF_USDA=45.294
NC_035079.1	46477610	.	C	T	.	.	MAF_INRAE=7.5;MAF_USDA=40.588
NC_035079.1	46477709	.	T	A	.	.	MAF_USDA=46.471
NC_035079.1	46477710	.	G	T	.	.	MAF_USDA=1.639
NC_035079.1	46477741	.	C	T	.	.	MAF_USDA=46.471
NC_035079.1	46477792	.	G	T	.	.	MAF_USDA=10.119
NC_035079.1	46477799	.	A	G	.	.	MAF_USDA=10.417
NC_035079.1	46477914	.	T	G	.	.	MAF_USDA=1.639
NC_035079.1	46477963	.	C	G	.	.	MAF_USDA=3.659
NC_035079.1	46477978	.	C	A	.	.	MAF_USDA=7.831
NC_035079.1	46478135	.	C	T	.	.	MAF_INRAE=7.5;MAF_USDA=5.294
NC_035079.1	46478258	.	A	G	.	.	MAF_INRAE=9.167;MAF_USDA=45.181
NC_035079.1	46478319	.	C	A	.	.	MAF_USDA=11.667
NC_035079.1	46478333	.	C	T	.	.	MAF_USDA=5.0
NC_035079.1	46478406	.	C	T	.	.	MAF_USDA=7.5
NC_035079.1	46478451	.	G	C	.	.	MAF_USDA=7.5
NC_035079.1	46478455	.	A	G	.	.	MAF_USDA=3.333
NC_035079.1	46478485	.	A	T	.	.	MAF_USDA=7.759
NC_035079.1	46478498	.	C	T	.	.	MAF_USDA=7.759
NC_035079.1	46478517	.	A	G	.	.	MAF_USDA=49.39
NC_035079.1	46478575	.	G	C	.	.	MAF_USDA=1.667
NC_035079.1	46478643	.	A	C	.	.	MAF_USDA=15.254
NC_035079.1	46478694	.	G	T	.	.	MAF_USDA=6.78
NC_035079.1	46478737	.	T	C	.	.	MAF_INRAE=8.333;MAF_USDA=16.265
NC_035079.1	46478742	.	C	T	.	.	MAF_USDA=42.169
NC_035079.1	46478751	.	T	C	.	.	MAF_USDA=42.771
NC_035079.1	46478786	.	G	A	.	.	MAF_USDA=10.241
NC_035079.1	46478805	.	A	G	.	.	MAF_USDA=5.952
NC_035079.1	46478842	.	T	G	.	.	MAF_USDA=2.5
NC_035079.1	46478966	.	A	C	.	.	MAF_INRAE=2.5
NC_035079.1	46478968	.	G	A	.	.	MAF_INRAE=2.5
NC_035079.1	46478977	.	G	T	.	.	MAF_INRAE=15.833;MAF_USDA=11.905
NC_035079.1	46479001	.	G	A	.	.	MAF_USDA=3.333
NC_035079.1	46479028	.	G	A	.	.	MAF_USDA=10.0
NC_035079.1	46479045	.	G	A	.	.	MAF_USDA=9.167
NC_035079.1	46479055	.	A	G	.	.	MAF_USDA=9.167
NC_035079.1	46479204	.	G	T	.	.	MAF_USDA=1.667
NC_035079.1	46479206	.	C	T	.	.	MAF_USDA=2.5
NC_035079.1	46479208	.	G	A	.	.	MAF_USDA=5.0
NC_035079.1	46479304	.	A	C	.	.	MAF_USDA=2.5
NC_035079.1	46479309	.	G	T	.	.	MAF_USDA=2.5
NC_035079.1	46479355	.	T	A	.	.	MAF_USDA=5.833
NC_035079.1	46479432	.	G	C	.	.	MAF_INRAE=23.333;MAF_USDA=19.048
NC_035079.1	46479570	.	A	G	.	.	MAF_INRAE=20.0;MAF_USDA=45.833
NC_035079.1	46479598	.	A	C	.	.	MAF_INRAE=20.0;MAF_USDA=42.857
NC_035079.1	46479634	.	A	C	.	.	MAF_USDA=4.167
NC_035079.1	46479637	.	A	C	.	.	MAF_USDA=1.667
NC_035079.1	46479666	.	A	G	.	.	MAF_INRAE=19.167;MAF_USDA=44.643
NC_035079.1	46479677	.	T	G	.	.	MAF_INRAE=19.167;MAF_USDA=44.643
NC_035079.1	46479686	.	G	A	.	.	MAF_INRAE=19.167;MAF_USDA=42.857
NC_035079.1	46479687	.	A	T	.	.	MAF_INRAE=19.167;MAF_USDA=42.262
NC_035079.1	46479706	.	T	G	.	.	MAF_INRAE=19.167;MAF_USDA=32.738
NC_035079.1	46479732	.	G	A	.	.	MAF_INRAE=20.0;MAF_USDA=44.048
NC_035079.1	46479770	.	A	T	.	.	MAF_INRAE=23.333;MAF_USDA=20.833
NC_035079.1	46479800	.	T	C	.	.	MAF_USDA=1.667
NC_035079.1	46480171	.	G	T	.	.	MAF_USDA=5.0
NC_035079.1	46480205	.	G	T	.	.	MAF_USDA=15.0
NC_035079.1	46480245	.	T	G	.	.	MAF_USDA=3.333
NC_035079.1	46480252	.	C	T	.	.	MAF_USDA=14.167
NC_035079.1	46480261	.	G	A	.	.	MAF_INRAE=2.5;MAF_USDA=2.083
NC_035079.1	46480276	.	G	A	.	.	MAF_USDA=5.357
NC_035079.1	46480305	.	G	A	.	.	MAF_USDA=2.5
NC_035079.1	46480384	.	T	C	.	.	MAF_USDA=6.667
NC_035079.1	46480462	.	C	T	.	.	MAF_USDA=1.695
NC_035079.1	46480513	.	A	T	.	.	MAF_USDA=42.771
NC_035079.1	46480563	.	T	A	.	.	MAF_USDA=1.667
NC_035079.1	46480567	.	T	A	.	.	MAF_USDA=4.762
NC_035079.1	46480578	.	T	A	.	.	MAF_USDA=5.833
NC_035079.1	46480658	.	T	G	.	.	MAF_USDA=1.695
NC_035079.1	46480732	.	A	T	.	.	MAF_USDA=2.083
NC_035079.1	46480741	.	A	T	.	.	MAF_USDA=12.5
NC_035079.1	46480745	.	C	G	.	.	MAF_USDA=6.25
NC_035079.1	46480800	.	A	G	.	.	MAF_USDA=1.667
NC_035079.1	46481181	.	A	T	.	.	MAF_USDA=16.667
NC_035079.1	46481227	.	G	T	.	.	MAF_USDA=48.193
NC_035079.1	46481255	.	T	C	.	.	MAF_INRAE=21.667;MAF_USDA=44.048
NC_035079.1	46481279	.	T	A	.	.	MAF_INRAE=20.833;MAF_USDA=41.667
NC_035079.1	46481289	.	G	A	.	.	MAF_INRAE=20.0;MAF_USDA=10.241
NC_035079.1	46481314	.	G	T	.	.	MAF_USDA=5.0
NC_035079.1	46481435	.	T	C	.	.	MAF_INRAE=19.167;MAF_USDA=43.976
NC_035079.1	46481444	.	A	T	.	.	MAF_USDA=2.542
NC_035079.1	46481549	.	G	T	.	.	MAF_USDA=2.5
NC_035079.1	46481642	.	C	A	.	.	MAF_INRAE=15.833;MAF_USDA=40.588
NC_035079.1	46481740	.	A	G	.	.	MAF_INRAE=15.833;MAF_USDA=41.071
NC_035079.1	46481771	.	A	T	.	.	MAF_USDA=4.098
NC_035079.1	46481838	.	T	C	.	.	MAF_USDA=1.639
NC_035079.1	46481865	.	G	T	.	.	MAF_USDA=2.459
NC_035079.1	46481903	.	T	C	.	.	MAF_INRAE=16.667;MAF_USDA=41.176
NC_035079.1	46481904	.	T	C	.	.	MAF_INRAE=16.667;MAF_USDA=40.588
NC_035079.1	46481905	.	T	A	.	.	MAF_INRAE=16.667;MAF_USDA=40.588
NC_035079.1	46481909	.	G	A	.	.	MAF_USDA=3.279
NC_035079.1	46481926	.	C	T	.	.	MAF_INRAE=15.833;MAF_USDA=9.412
NC_035079.1	46482149	.	A	T	.	.	MAF_INRAE=15.833;MAF_USDA=40.0
NC_035079.1	46482181	.	T	G	.	.	MAF_INRAE=15.833;MAF_USDA=40.476
NC_035079.1	46482184	.	G	A	.	.	MAF_USDA=1.667
NC_035079.1	46482220	.	T	C	.	.	MAF_USDA=2.5
NC_035079.1	46482250	.	A	G	.	.	MAF_INRAE=18.333;MAF_USDA=6.471
NC_035079.1	46482290	.	A	G	.	.	MAF_INRAE=17.5;MAF_USDA=39.881
NC_035079.1	46482313	.	G	T	.	.	MAF_USDA=3.279
NC_035079.1	46482386	.	T	A	.	.	MAF_INRAE=19.167;MAF_USDA=17.647
NC_035079.1	46482404	.	C	T	.	.	MAF_INRAE=19.167;MAF_USDA=6.471
NC_035079.1	46482505	.	G	T	.	.	MAF_INRAE=15.833;MAF_USDA=41.176
NC_035079.1	46482510	.	A	T	.	.	MAF_USDA=4.098
NC_035079.1	46482537	.	C	G	.	.	MAF_INRAE=19.167;MAF_USDA=18.824
NC_035079.1	46482549	.	T	G	.	.	MAF_USDA=3.279
NC_035079.1	46482570	.	G	T	.	.	MAF_INRAE=2.5
NC_035079.1	46482586	.	C	G	.	.	MAF_USDA=11.765
NC_035079.1	46482606	.	T	A	.	.	MAF_INRAE=39.167;MAF_USDA=30.588
NC_035079.1	46482608	.	A	C	.	.	MAF_USDA=2.083
NC_035079.1	46482630	.	A	G	.	.	MAF_USDA=5.738
NC_035079.1	46482636	.	C	A	.	.	MAF_INRAE=15.833;MAF_USDA=40.588
NC_035079.1	46482658	.	G	A	.	.	MAF_USDA=1.639
NC_035079.1	46482939	.	T	G	.	.	MAF_USDA=7.377
NC_035079.1	46482941	.	A	C	.	.	MAF_USDA=25.833
NC_035079.1	46483031	.	C	T	.	.	MAF_INRAE=15.833;MAF_USDA=35.882
NC_035079.1	46483033	.	C	T	.	.	MAF_INRAE=35.0;MAF_USDA=40.0
NC_035079.1	46483129	.	A	C	.	.	MAF_INRAE=12.658;MAF_USDA=1.639
NC_035079.1	46483132	.	C	A	.	.	MAF_USDA=4.098
NC_035079.1	46483141	.	T	A	.	.	MAF_INRAE=16.667;MAF_USDA=11.765
NC_035079.1	46483142	.	A	G	.	.	MAF_USDA=4.706
NC_035079.1	46483143	.	A	G	.	.	MAF_INRAE=5.263
NC_035079.1	46483218	.	A	G	.	.	MAF_USDA=4.706
NC_035079.1	46483234	.	A	T	.	.	MAF_USDA=1.639
NC_035079.1	46483267	.	A	T	.	.	MAF_INRAE=14.557;MAF_USDA=35.882
NC_035079.1	46483302	.	T	C	.	.	MAF_INRAE=16.667;MAF_USDA=19.412
NC_035079.1	46483413	.	TTA	TTT	.	.	MAF_USDA=6.25
NC_035079.1	46483415	.	A	T	.	.	MAF_INRAE=13.924
NC_035079.1	46483590	.	G	A	.	.	MAF_INRAE=5.263
NC_035079.1	46483630	.	C	T	.	.	MAF_USDA=4.918
NC_035079.1	46483873	.	T	C	.	.	MAF_USDA=4.918
NC_035079.1	46483882	.	C	T	.	.	MAF_USDA=40.964
NC_035079.1	46483883	.	C	A	.	.	MAF_USDA=40.964
NC_035079.1	46483926	.	C	A	.	.	MAF_USDA=2.459
NC_035079.1	46483993	.	C	T	.	.	MAF_USDA=4.918
NC_035079.1	46483995	.	C	G	.	.	MAF_USDA=1.639
NC_035079.1	46484002	.	G	A	.	.	MAF_INRAE=24.684;MAF_USDA=45.882
NC_035079.1	46484040	.	A	G	.	.	MAF_USDA=1.639
NC_035079.1	46484064	.	T	A	.	.	MAF_INRAE=2.5
NC_035079.1	46484107	.	C	T	.	.	MAF_INRAE=22.785;MAF_USDA=10.0
NC_035079.1	46484221	.	T	A	.	.	MAF_INRAE=5.263
NC_035079.1	46484268	.	C	G	.	.	MAF_USDA=2.941
NC_035079.1	46484345	.	C	G	.	.	MAF_USDA=4.706
NC_035079.1	46484350	.	G	T	.	.	MAF_INRAE=25.949;MAF_USDA=48.824
NC_035079.1	46484355	.	G	C	.	.	MAF_USDA=4.098
NC_035079.1	46484362	.	C	T	.	.	MAF_INRAE=25.949;MAF_USDA=48.81
NC_035079.1	46484426	.	T	A	.	.	MAF_INRAE=20.253;MAF_USDA=41.765
NC_035079.1	46484434	.	C	A	.	.	MAF_USDA=13.115
NC_035079.1	46484622	.	G	A	.	.	MAF_INRAE=16.667;MAF_USDA=11.176
NC_035079.1	46484663	.	C	T	.	.	MAF_USDA=2.459
NC_035079.1	46484714	.	G	A	.	.	MAF_USDA=13.115
NC_035079.1	46484756	.	T	A	.	.	MAF_INRAE=13.924
NC_035079.1	46484915	.	G	A	.	.	MAF_INRAE=20.253;MAF_USDA=45.294
NC_035079.1	46484949	.	G	A	.	.	MAF_USDA=1.639
NC_035079.1	46485009	.	T	C	.	.	MAF_INRAE=16.667;MAF_USDA=11.176
NC_035079.1	46485027	.	G	T	.	.	MAF_USDA=4.098
NC_035079.1	46485048	.	C	A	.	.	MAF_USDA=30.328
NC_035079.1	46485059	.	G	C	.	.	MAF_USDA=2.459
NC_035079.1	46485068	.	G	T	.	.	MAF_INRAE=2.5
NC_035079.1	46485079	.	G	A	.	.	MAF_INRAE=13.291;MAF_USDA=5.294
NC_035079.1	46485160	.	G	C	.	.	MAF_INRAE=25.316;MAF_USDA=9.412
NC_035079.1	46485285	.	A	G	.	.	MAF_INRAE=21.519;MAF_USDA=39.881
NC_035079.1	46485387	.	T	C	.	.	MAF_INRAE=32.911;MAF_USDA=49.405
NC_035079.1	46485446	.	T	A	.	.	MAF_USDA=13.934
NC_035079.1	46485560	.	T	C	.	.	MAF_USDA=4.098
NC_035079.1	46485593	.	G	T	.	.	MAF_INRAE=26.582;MAF_USDA=18.235
NC_035079.1	46485710	.	C	A	.	.	MAF_USDA=7.377
NC_035079.1	46485728	.	A	C	.	.	MAF_INRAE=13.924;MAF_USDA=6.548
NC_035079.1	46485791	.	G	T	.	.	MAF_USDA=1.639
NC_035079.1	46485792	.	A	C	.	.	MAF_INRAE=15.0;MAF_USDA=12.941
NC_035079.1	46485871	.	C	A	.	.	MAF_USDA=18.75
NC_035079.1	46485983	.	C	A	.	.	MAF_USDA=22.917
NC_035079.1	46486038	.	C	T	.	.	MAF_USDA=6.25
NC_035079.1	46486042	.	G	A	.	.	MAF_USDA=31.707
NC_035079.1	46486048	.	T	G	.	.	MAF_USDA=35.976
NC_035079.1	46486085	.	G	C	.	.	MAF_USDA=35.119
NC_035079.1	46486096	.	T	C	.	.	MAF_USDA=4.098
NC_035079.1	46486150	.	A	G	.	.	MAF_USDA=34.118
NC_035079.1	46486163	.	C	A	.	.	MAF_USDA=7.647
NC_035079.1	46486310	.	G	C	.	.	MAF_USDA=1.639
NC_035079.1	46486484	.	G	T	.	.	MAF_USDA=1.639
NC_035079.1	46486485	.	T	C	.	.	MAF_USDA=34.118
NC_035079.1	46486656	.	A	C	.	.	MAF_INRAE=28.481;MAF_USDA=20.0
NC_035079.1	46486660	.	C	A	.	.	MAF_USDA=16.393
NC_035079.1	46486717	.	A	C	.	.	MAF_USDA=33.529
NC_035079.1	46486768	.	C	A	.	.	MAF_USDA=2.941
NC_035079.1	46486896	.	T	C	.	.	MAF_USDA=1.639
NC_035079.1	46486952	.	C	T	.	.	MAF_USDA=2.083
NC_035079.1	46486970	.	G	C	.	.	MAF_USDA=1.667
NC_035079.1	46487118	.	A	C	.	.	MAF_USDA=44.828
NC_035079.1	46487138	.	C	G	.	.	MAF_USDA=6.25
NC_035079.1	46487147	.	C	A	.	.	MAF_INRAE=31.579;MAF_USDA=12.5
NC_035079.1	46487263	.	A	C	.	.	MAF_USDA=1.667
NC_035079.1	46487267	.	C	A	.	.	MAF_USDA=5.0
NC_035079.1	46487290	.	C	G	.	.	MAF_INRAE=5.263
NC_035079.1	46487291	.	A	C	.	.	MAF_USDA=5.0
NC_035079.1	46487307	.	T	C	.	.	MAF_USDA=1.667
NC_035079.1	46487351	.	C	A	.	.	MAF_INRAE=37.342;MAF_USDA=20.238
NC_035079.1	46487480	.	G	T	.	.	MAF_INRAE=15.789;MAF_USDA=2.083
NC_035079.1	46487565	.	C	T	.	.	MAF_USDA=11.905
NC_035079.1	46487566	.	T	G	.	.	MAF_USDA=12.5
NC_035079.1	46487567	.	G	T	.	.	MAF_USDA=12.5
NC_035079.1	46487700	.	A	T	.	.	MAF_USDA=4.237
NC_035079.1	46487752	.	G	T	.	.	MAF_USDA=1.667
NC_035079.1	46487755	.	C	G	.	.	MAF_USDA=5.0
NC_035079.1	46487762	.	T	G	.	.	MAF_USDA=5.833
NC_035079.1	46487767	.	C	T	.	.	MAF_INRAE=42.405;MAF_USDA=27.381
NC_035079.1	46487773	.	T	C	.	.	MAF_USDA=5.833
NC_035079.1	46487806	.	G	C	.	.	MAF_USDA=2.976
NC_035079.1	46487812	.	C	T	.	.	MAF_USDA=5.0
NC_035079.1	46487819	.	C	T	.	.	MAF_USDA=5.0
NC_035079.1	46487838	.	A	C	.	.	MAF_INRAE=2.5
NC_035079.1	46487880	.	T	A	.	.	MAF_USDA=4.762
NC_035079.1	46487940	.	T	C	.	.	MAF_USDA=5.0
NC_035079.1	46488049	.	C	T	.	.	MAF_USDA=35.294
NC_035079.1	46488052	.	T	G	.	.	MAF_USDA=2.083
NC_035079.1	46488118	.	A	G	.	.	MAF_INRAE=14.167;MAF_USDA=10.0
NC_035079.1	46488204	.	T	C	.	.	MAF_USDA=4.918
NC_035079.1	46488214	.	C	A	.	.	MAF_USDA=1.639
NC_035079.1	46488230	.	C	T	.	.	MAF_USDA=35.294
NC_035079.1	46488272	.	G	A	.	.	MAF_INRAE=42.405;MAF_USDA=27.647
NC_035079.1	46488282	.	G	A	.	.	MAF_USDA=17.213
NC_035079.1	46488317	.	T	G	.	.	MAF_USDA=1.639
NC_035079.1	46488320	.	T	A	.	.	MAF_USDA=4.706
NC_035079.1	46488321	.	T	G	.	.	MAF_INRAE=42.405;MAF_USDA=32.353
NC_035079.1	46488362	.	A	G	.	.	MAF_INRAE=5.0;MAF_USDA=2.459
NC_035079.1	46488395	.	G	T	.	.	MAF_USDA=4.098
NC_035079.1	46488536	.	C	A	.	.	MAF_INRAE=42.405;MAF_USDA=28.235
NC_035079.1	46488555	.	C	T	.	.	MAF_INRAE=22.152;MAF_USDA=10.0
NC_035079.1	46488669	.	T	C	.	.	MAF_USDA=3.279
NC_035079.1	46488691	.	C	T	.	.	MAF_INRAE=20.886;MAF_USDA=20.833
NC_035079.1	46488726	.	C	T	.	.	MAF_USDA=4.918
NC_035079.1	46488729	.	G	A	.	.	MAF_INRAE=5.0
NC_035079.1	46488740	.	T	C	.	.	MAF_USDA=14.583
NC_035079.1	46488758	.	C	A	.	.	MAF_USDA=1.639
NC_035079.1	46488786	.	G	T	.	.	MAF_INRAE=14.167;MAF_USDA=7.647
NC_035079.1	46488790	.	C	T	.	.	MAF_INRAE=14.167;MAF_USDA=7.647
NC_035079.1	46488837	.	G	A	.	.	MAF_USDA=4.706
NC_035079.1	46488910	.	C	T	.	.	MAF_INRAE=41.667;MAF_USDA=41.667
NC_035079.1	46488931	.	G	A	.	.	MAF_USDA=1.639
NC_035079.1	46489062	.	C	T	.	.	MAF_USDA=5.882
NC_035079.1	46489089	.	C	A	.	.	MAF_USDA=7.377
NC_035079.1	46489090	.	G	C	.	.	MAF_USDA=7.377
NC_035079.1	46489102	.	T	A	.	.	MAF_USDA=16.471
NC_035079.1	46489159	.	T	C	.	.	MAF_USDA=3.279
NC_035079.1	46489353	.	C	T	.	.	MAF_INRAE=2.5
NC_035079.1	46489376	.	G	A	.	.	MAF_INRAE=2.5
NC_035079.1	46489384	.	A	C	.	.	MAF_USDA=14.583
NC_035079.1	46489466	.	G	T	.	.	MAF_USDA=36.145
NC_035079.1	46489607	.	C	A	.	.	MAF_USDA=4.268
NC_035079.1	46489611	.	T	G	.	.	MAF_USDA=4.268
NC_035079.1	46489685	.	T	C	.	.	MAF_INRAE=4.167;MAF_USDA=14.583
NC_035079.1	46489820	.	G	A	.	.	MAF_INRAE=14.167;MAF_USDA=8.824
NC_035079.1	46489877	.	T	A	.	.	MAF_INRAE=42.405;MAF_USDA=27.059
NC_035079.1	46489914	.	A	G	.	.	MAF_USDA=40.0
NC_035079.1	46489966	.	C	A	.	.	MAF_USDA=6.557
NC_035079.1	46489984	.	T	C	.	.	MAF_INRAE=4.43;MAF_USDA=8.333
NC_035079.1	46489994	.	A	G	.	.	MAF_USDA=1.639
NC_035079.1	46489999	.	C	A	.	.	MAF_INRAE=18.987;MAF_USDA=22.353
NC_035079.1	46490049	.	A	C	.	.	MAF_USDA=12.295
NC_035079.1	46490084	.	C	T	.	.	MAF_USDA=35.294
NC_035079.1	46490134	.	A	C	.	.	MAF_USDA=1.639
NC_035079.1	46490150	.	C	T	.	.	MAF_USDA=4.918
NC_035079.1	46490217	.	A	C	.	.	MAF_USDA=5.0
NC_035079.1	46490307	.	C	A	.	.	MAF_USDA=5.738
NC_035079.1	46490311	.	G	A	.	.	MAF_INRAE=2.5
NC_035079.1	46490414	.	T	C	.	.	MAF_USDA=39.412
NC_035079.1	46490415	.	T	A	.	.	MAF_USDA=39.412
NC_035079.1	46490438	.	C	A	.	.	MAF_INRAE=15.789;MAF_USDA=3.529
NC_035079.1	46490444	.	G	T	.	.	MAF_USDA=3.279
NC_035079.1	46490507	.	G	T	.	.	MAF_INRAE=36.709;MAF_USDA=10.588
NC_035079.1	46490556	.	A	C	.	.	MAF_USDA=39.412
NC_035079.1	46490769	.	A	C	.	.	MAF_USDA=9.412
NC_035079.1	46490813	.	T	C	.	.	MAF_USDA=6.557
NC_035079.1	46490846	.	C	A	.	.	MAF_USDA=41.765
NC_035079.1	46490869	.	G	A	.	.	MAF_USDA=4.118
NC_035079.1	46490924	.	C	T	.	.	MAF_USDA=3.279
NC_035079.1	46491660	.	C	A	.	.	MAF_USDA=25.0
NC_035079.1	46491667	.	A	C	.	.	MAF_USDA=24.706
NC_035079.1	46491776	.	A	T	.	.	MAF_USDA=41.176
NC_035079.1	46492297	.	T	G	.	.	MAF_USDA=10.656
NC_035079.1	46492302	.	T	C	.	.	MAF_USDA=40.588
NC_035079.1	46492317	.	G	T	.	.	MAF_USDA=36.471
NC_035079.1	46492426	.	G	A	.	.	MAF_INRAE=22.785;MAF_USDA=10.0
NC_035079.1	46492491	.	A	C	.	.	MAF_USDA=40.0
NC_035079.1	46492510	.	G	A	.	.	MAF_INRAE=13.924;MAF_USDA=3.529
NC_035079.1	46492544	.	T	G	.	.	MAF_USDA=4.918
NC_035079.1	46492684	.	G	A	.	.	MAF_USDA=1.639
NC_035079.1	46492756	.	A	G	.	.	MAF_USDA=3.279
NC_035079.1	46492883	.	T	G	.	.	MAF_USDA=2.941
NC_035079.1	46492884	.	G	A	.	.	MAF_USDA=39.412
NC_035079.1	46492907	.	G	A	.	.	MAF_USDA=8.824
NC_035079.1	46492942	.	T	C	.	.	MAF_USDA=4.706
NC_035079.1	46493110	.	G	T	.	.	MAF_INRAE=22.152;MAF_USDA=12.5
NC_035079.1	46493120	.	C	A	.	.	MAF_USDA=1.639
NC_035079.1	46493138	.	T	C	.	.	MAF_INRAE=2.5
NC_035079.1	46493170	.	G	A	.	.	MAF_INRAE=4.43;MAF_USDA=8.333
NC_035079.1	46493239	.	C	A	.	.	MAF_INRAE=43.038;MAF_USDA=27.647
NC_035079.1	46493240	.	T	G	.	.	MAF_INRAE=43.333;MAF_USDA=27.647
NC_035079.1	46493251	.	C	A	.	.	MAF_INRAE=43.038;MAF_USDA=28.235
NC_035079.1	46493326	.	G	T	.	.	MAF_USDA=3.279
NC_035079.1	46493374	.	T	A	.	.	MAF_INRAE=33.544;MAF_USDA=10.588
NC_035079.1	46493391	.	A	G	.	.	MAF_INRAE=11.667
NC_035079.1	46493424	.	G	T	.	.	MAF_USDA=4.118
NC_035079.1	46493425	.	C	G	.	.	MAF_USDA=1.639
NC_035079.1	46493489	.	G	C	.	.	MAF_USDA=34.706
NC_035079.1	46493576	.	T	C	.	.	MAF_INRAE=5.0;MAF_USDA=3.279
NC_035079.1	46493604	.	G	A	.	.	MAF_INRAE=19.62;MAF_USDA=23.529
NC_035079.1	46493621	.	A	C	.	.	MAF_USDA=35.294
NC_035079.1	46493625	.	A	G	.	.	MAF_USDA=35.294
NC_035079.1	46493679	.	A	C	.	.	MAF_USDA=18.852
NC_035079.1	46493703	.	A	G	.	.	MAF_USDA=35.294
NC_035079.1	46493713	.	C	G	.	.	MAF_USDA=39.412
NC_035079.1	46493731	.	G	C	.	.	MAF_USDA=4.098
NC_035079.1	46493749	.	C	G	.	.	MAF_INRAE=19.62;MAF_USDA=16.667
NC_035079.1	46493777	.	G	A	.	.	MAF_USDA=1.639
NC_035079.1	46493780	.	G	A	.	.	MAF_INRAE=37.342;MAF_USDA=10.588
NC_035079.1	46493791	.	G	C	.	.	MAF_INRAE=20.253;MAF_USDA=21.765
NC_035079.1	46493834	.	T	C	.	.	MAF_INRAE=18.987;MAF_USDA=5.882
NC_035079.1	46493839	.	A	G	.	.	MAF_USDA=6.557
NC_035079.1	46493840	.	G	C	.	.	MAF_USDA=4.918
NC_035079.1	46493925	.	G	T	.	.	MAF_INRAE=2.5
NC_035079.1	46493949	.	G	T	.	.	MAF_USDA=39.412
NC_035079.1	46493952	.	G	T	.	.	MAF_USDA=1.639
NC_035079.1	46494033	.	A	G	.	.	MAF_USDA=14.583
NC_035079.1	46494035	.	T	A	.	.	MAF_USDA=14.583
NC_035079.1	46494049	.	G	A	.	.	MAF_INRAE=36.709;MAF_USDA=12.5
NC_035079.1	46494116	.	G	A	.	.	MAF_USDA=1.667
NC_035079.1	46494240	.	T	A	.	.	MAF_USDA=4.706
NC_035079.1	46494269	.	G	A	.	.	MAF_USDA=21.765
NC_035079.1	46494437	.	C	T	.	.	MAF_USDA=1.639
NC_035079.1	46494472	.	G	A	.	.	MAF_USDA=1.639
NC_035079.1	46494496	.	G	A	.	.	MAF_USDA=1.667
NC_035079.1	46494508	.	T	A	.	.	MAF_INRAE=2.5
NC_035079.1	46494578	.	A	G	.	.	MAF_USDA=22.353
NC_035079.1	46494608	.	C	T	.	.	MAF_INRAE=5.263
NC_035079.1	46494652	.	T	C	.	.	MAF_USDA=38.824
NC_035079.1	46494701	.	G	A	.	.	MAF_USDA=4.098
NC_035079.1	46494777	.	G	A	.	.	MAF_USDA=4.918
NC_035079.1	46494793	.	T	G	.	.	MAF_USDA=4.098
NC_035079.1	46494807	.	T	A	.	.	MAF_USDA=4.918
NC_035079.1	46494817	.	C	A	.	.	MAF_USDA=1.639
NC_035079.1	46495036	.	A	G	.	.	MAF_INRAE=13.924;MAF_USDA=3.529
NC_035079.1	46495089	.	G	T	.	.	MAF_USDA=4.918
NC_035079.1	46495090	.	C	T	.	.	MAF_USDA=1.639
NC_035079.1	46495094	.	C	T	.	.	MAF_USDA=35.294
NC_035079.1	46495132	.	T	C	.	.	MAF_USDA=18.033
NC_035079.1	46495133	.	G	A	.	.	MAF_USDA=4.706
NC_035079.1	46495176	.	A	G	.	.	MAF_USDA=7.377
NC_035079.1	46495221	.	C	T	.	.	MAF_USDA=1.639
NC_035079.1	46495241	.	C	T	.	.	MAF_USDA=1.639
NC_035079.1	46495259	.	T	C	.	.	MAF_INRAE=2.5;MAF_USDA=38.69
NC_035079.1	46495341	.	T	G	.	.	MAF_USDA=4.706
NC_035079.1	46495520	.	T	C	.	.	MAF_USDA=1.639
NC_035079.1	46495524	.	A	T	.	.	MAF_USDA=1.639
NC_035079.1	46495525	.	A	G	.	.	MAF_USDA=1.639
NC_035079.1	46495528	.	G	T	.	.	MAF_USDA=1.639
NC_035079.1	46495533	.	A	C	.	.	MAF_USDA=1.639
NC_035079.1	46495536	.	C	T	.	.	MAF_USDA=1.639
NC_035079.1	46495537	.	A	T	.	.	MAF_USDA=1.639
NC_035079.1	46495538	.	C	T	.	.	MAF_INRAE=2.5;MAF_USDA=35.294
NC_035079.1	46495541	.	G	A	.	.	MAF_USDA=1.639
NC_035079.1	46495579	.	C	A	.	.	MAF_INRAE=2.5;MAF_USDA=39.412
NC_035079.1	46495596	.	A	C	.	.	MAF_USDA=10.0
NC_035079.1	46495661	.	C	A	.	.	MAF_INRAE=2.5
NC_035079.1	46495725	.	A	C	.	.	MAF_INRAE=2.5;MAF_USDA=40.0
NC_035079.1	46495728	.	G	A	.	.	MAF_USDA=5.738
NC_035079.1	46495766	.	G	A	.	.	MAF_INRAE=2.5;MAF_USDA=35.294
NC_035079.1	46495810	.	C	A	.	.	MAF_INRAE=36.709;MAF_USDA=10.0
NC_035079.1	46495823	.	T	A	.	.	MAF_USDA=4.918
NC_035079.1	46495824	.	A	T	.	.	MAF_INRAE=44.304;MAF_USDA=34.118
NC_035079.1	46495825	.	A	T	.	.	MAF_USDA=28.824
NC_035079.1	46495826	.	A	T	.	.	MAF_USDA=15.294
NC_035079.1	46495827	.	A	T	.	.	MAF_USDA=9.836
NC_035079.1	46495828	.	A	T	.	.	MAF_USDA=4.918
NC_035079.1	46496039	.	G	A	.	.	MAF_USDA=2.459
NC_035079.1	46496100	.	G	T	.	.	MAF_INRAE=2.5;MAF_USDA=38.824
NC_035079.1	46496154	.	A	G	.	.	MAF_USDA=5.738
NC_035079.1	46496240	.	G	C	.	.	MAF_INRAE=2.5
NC_035079.1	46496264	.	C	A	.	.	MAF_USDA=29.508
NC_035079.1	46496274	.	C	T	.	.	MAF_USDA=2.459
NC_035079.1	46496279	.	C	A	.	.	MAF_INRAE=4.43;MAF_USDA=5.294
NC_035079.1	46496280	.	A	G	.	.	MAF_INRAE=2.5;MAF_USDA=8.333
NC_035079.1	46496281	.	G	C	.	.	MAF_USDA=2.459
NC_035079.1	46496285	.	C	T	.	.	MAF_INRAE=43.333;MAF_USDA=27.059
NC_035079.1	46496304	.	G	A	.	.	MAF_USDA=4.918
NC_035079.1	46496317	.	T	G	.	.	MAF_USDA=1.639
NC_035079.1	46496318	.	C	T	.	.	MAF_USDA=1.639
NC_035079.1	46496346	.	C	T	.	.	MAF_INRAE=2.5
NC_035079.1	46496369	.	C	G	.	.	MAF_INRAE=2.5;MAF_USDA=35.294
NC_035079.1	46496377	.	A	T	.	.	MAF_INRAE=2.5;MAF_USDA=16.471
NC_035079.1	46496407	.	C	T	.	.	MAF_INRAE=15.789;MAF_USDA=3.529
NC_035079.1	46496416	.	C	T	.	.	MAF_USDA=4.118
NC_035079.1	46496425	.	G	A	.	.	MAF_INRAE=2.5
NC_035079.1	46496460	.	T	C	.	.	MAF_USDA=4.706
NC_035079.1	46496471	.	T	G	.	.	MAF_INRAE=2.5;MAF_USDA=17.059
NC_035079.1	46496478	.	A	G	.	.	MAF_USDA=17.059
NC_035079.1	46496526	.	C	T	.	.	MAF_INRAE=18.354;MAF_USDA=9.412
NC_035079.1	46496632	.	G	A	.	.	MAF_USDA=2.459
NC_035079.1	46496692	.	G	C	.	.	MAF_INRAE=2.5
NC_035079.1	46496697	.	C	G	.	.	MAF_INRAE=14.167;MAF_USDA=9.524
NC_035079.1	46496707	.	C	T	.	.	MAF_INRAE=42.405;MAF_USDA=22.619
NC_035079.1	46496747	.	G	C	.	.	MAF_USDA=26.667
NC_035079.1	46496848	.	T	G	.	.	MAF_USDA=12.5
NC_035079.1	46496863	.	C	T	.	.	MAF_INRAE=39.474;MAF_USDA=47.917
NC_035079.1	46496911	.	A	G	.	.	MAF_USDA=44.578
NC_035079.1	46498586	.	T	G	.	.	MAF_USDA=25.41
NC_035079.1	46498621	.	C	T	.	.	MAF_USDA=1.639
NC_035079.1	46498648	.	G	A	.	.	MAF_USDA=3.279
NC_035079.1	46498664	.	T	C	.	.	MAF_USDA=2.459
NC_035079.1	46498680	.	G	T	.	.	MAF_INRAE=21.053;MAF_USDA=8.333
NC_035079.1	46499026	.	T	G	.	.	MAF_INRAE=2.5
NC_035079.1	46499045	.	A	T	.	.	MAF_INRAE=2.5
NC_035079.1	46499086	.	C	A	.	.	MAF_USDA=23.77
NC_035079.1	46499128	.	T	G	.	.	MAF_USDA=3.279
NC_035079.1	46499212	.	C	T	.	.	MAF_INRAE=2.5
NC_035079.1	46499217	.	A	C	.	.	MAF_USDA=1.639
NC_035079.1	46499218	.	C	A	.	.	MAF_USDA=7.059
NC_035079.1	46499260	.	T	A	.	.	MAF_INRAE=24.051;MAF_USDA=45.294
NC_035079.1	46499294	.	C	A	.	.	MAF_INRAE=13.924
NC_035079.1	46499299	.	T	G	.	.	MAF_INRAE=2.5
NC_035079.1	46499379	.	G	T	.	.	MAF_INRAE=22.785;MAF_USDA=37.647
NC_035079.1	46499421	.	C	T	.	.	MAF_USDA=25.41
NC_035079.1	46499439	.	T	A	.	.	MAF_INRAE=7.5
NC_035079.1	46499553	.	C	A	.	.	MAF_USDA=7.377
NC_035079.1	46499607	.	G	A	.	.	MAF_INRAE=22.785;MAF_USDA=39.583
NC_035079.1	46499612	.	T	A	.	.	MAF_INRAE=46.203;MAF_USDA=39.583
NC_035079.1	46499796	.	T	A	.	.	MAF_USDA=5.738
NC_035079.1	46499809	.	T	A	.	.	MAF_INRAE=13.924
NC_035079.1	46499863	.	G	A	.	.	MAF_USDA=25.41
NC_035079.1	46499925	.	G	A	.	.	MAF_INRAE=13.924
NC_035079.1	46500144	.	G	A	.	.	MAF_USDA=11.475
NC_035079.1	46500176	.	T	C	.	.	MAF_INRAE=13.924;MAF_USDA=3.571
NC_035079.1	46500181	.	G	A	.	.	MAF_INRAE=13.924;MAF_USDA=3.529
NC_035079.1	46500423	.	C	T	.	.	MAF_USDA=1.639
NC_035079.1	46500518	.	C	A	.	.	MAF_USDA=4.918
NC_035079.1	46500548	.	C	A	.	.	MAF_USDA=1.639
NC_035079.1	46500578	.	G	A	.	.	MAF_INRAE=2.5
NC_035079.1	46500747	.	G	T	.	.	MAF_USDA=2.459
NC_035079.1	46500791	.	G	T	.	.	MAF_INRAE=41.772;MAF_USDA=35.714
NC_035079.1	46500815	.	C	A	.	.	MAF_INRAE=43.671;MAF_USDA=22.353
NC_035079.1	46500855	.	T	C	.	.	MAF_INRAE=5.263
NC_035079.1	46500871	.	G	A	.	.	MAF_INRAE=19.62;MAF_USDA=20.588
NC_035079.1	46500902	.	T	A	.	.	MAF_INRAE=25.316;MAF_USDA=14.881
NC_035079.1	46500951	.	T	C	.	.	MAF_USDA=5.932
NC_035079.1	46501157	.	T	G	.	.	MAF_INRAE=7.895
NC_035079.1	46501457	.	T	G	.	.	MAF_USDA=1.639
NC_035079.1	46501471	.	C	T	.	.	MAF_USDA=5.0
NC_035079.1	46501489	.	T	C	.	.	MAF_USDA=22.619
NC_035079.1	46501490	.	T	G	.	.	MAF_USDA=7.5
NC_035079.1	46501505	.	G	T	.	.	MAF_INRAE=3.797;MAF_USDA=6.548
NC_035079.1	46501506	.	A	C	.	.	MAF_USDA=5.0
NC_035079.1	46501537	.	C	A	.	.	MAF_USDA=4.098
NC_035079.1	46501651	.	A	G	.	.	MAF_USDA=4.918
NC_035079.1	46501653	.	C	T	.	.	MAF_INRAE=15.789;MAF_USDA=4.118
NC_035079.1	46501715	.	A	G	.	.	MAF_USDA=4.098
NC_035079.1	46501872	.	C	T	.	.	MAF_USDA=8.197
NC_035079.1	46502024	.	A	C	.	.	MAF_USDA=5.833
NC_035079.1	46502831	.	C	T	.	.	MAF_USDA=1.639
NC_035079.1	46502864	.	T	G	.	.	MAF_INRAE=21.519;MAF_USDA=9.412
NC_035079.1	46502910	.	C	G	.	.	MAF_INRAE=24.051;MAF_USDA=27.059
NC_035079.1	46502982	.	G	T	.	.	MAF_USDA=1.639
NC_035079.1	46503048	.	T	G	.	.	MAF_INRAE=18.987;MAF_USDA=4.098
NC_035079.1	46503142	.	G	A	.	.	MAF_USDA=3.279
NC_035079.1	46503325	.	A	G	.	.	MAF_INRAE=13.291
NC_035079.1	46503374	.	A	G	.	.	MAF_USDA=4.098
NC_035079.1	46503428	.	G	A	.	.	MAF_USDA=4.918
NC_035079.1	46503433	.	G	A	.	.	MAF_INRAE=13.924;MAF_USDA=4.098
NC_035079.1	46503462	.	T	G	.	.	MAF_USDA=4.918
NC_035079.1	46503470	.	G	A	.	.	MAF_USDA=3.279
NC_035079.1	46503533	.	G	T	.	.	MAF_INRAE=36.709;MAF_USDA=25.294
NC_035079.1	46503552	.	G	T	.	.	MAF_INRAE=41.772;MAF_USDA=21.176
NC_035079.1	46503553	.	G	T	.	.	MAF_INRAE=41.667;MAF_USDA=21.176
NC_035079.1	46503603	.	A	G	.	.	MAF_INRAE=13.924;MAF_USDA=14.706
NC_035079.1	46503785	.	A	C	.	.	MAF_INRAE=2.5
NC_035079.1	46503841	.	G	A	.	.	MAF_USDA=4.918
NC_035079.1	46503859	.	A	G	.	.	MAF_USDA=4.918
NC_035079.1	46503899	.	G	T	.	.	MAF_INRAE=13.924
NC_035079.1	46503958	.	T	A	.	.	MAF_INRAE=14.167;MAF_USDA=8.235
NC_035079.1	46503979	.	C	A	.	.	MAF_INRAE=13.924
NC_035079.1	46503999	.	A	G	.	.	MAF_USDA=8.333
NC_035079.1	46504058	.	C	T	.	.	MAF_INRAE=15.19;MAF_USDA=12.941
NC_035079.1	46504165	.	C	A	.	.	MAF_USDA=2.459
NC_035079.1	46504264	.	G	A	.	.	MAF_USDA=1.639
NC_035079.1	46504292	.	G	A	.	.	MAF_INRAE=18.987;MAF_USDA=6.471
NC_035079.1	46504310	.	G	C	.	.	MAF_INRAE=5.263
NC_035079.1	46504450	.	A	C	.	.	MAF_USDA=1.639
NC_035079.1	46504483	.	G	A	.	.	MAF_USDA=4.098
NC_035079.1	46504592	.	T	A	.	.	MAF_USDA=14.706
NC_035079.1	46504603	.	A	G	.	.	MAF_INRAE=18.987;MAF_USDA=20.588
NC_035079.1	46504624	.	T	C	.	.	MAF_INRAE=13.924
NC_035079.1	46504894	.	G	A	.	.	MAF_INRAE=18.987;MAF_USDA=8.235
NC_035079.1	46504952	.	G	T	.	.	MAF_USDA=9.412
NC_035079.1	46505500	.	G	C	.	.	MAF_INRAE=14.557;MAF_USDA=3.529
NC_035079.1	46505656	.	A	T	.	.	MAF_USDA=2.459
NC_035079.1	46505714	.	C	T	.	.	MAF_USDA=2.459
NC_035079.1	46505722	.	T	A	.	.	MAF_USDA=11.176
NC_035079.1	46505741	.	C	T	.	.	MAF_USDA=1.639
NC_035079.1	46505970	.	C	T	.	.	MAF_USDA=5.738
NC_035079.1	46506065	.	G	T	.	.	MAF_USDA=5.738
NC_035079.1	46506117	.	C	A	.	.	MAF_INRAE=18.987;MAF_USDA=28.235
NC_035079.1	46506152	.	C	T	.	.	MAF_USDA=2.941
NC_035079.1	46506204	.	A	C	.	.	MAF_USDA=2.459
NC_035079.1	46506241	.	T	G	.	.	MAF_INRAE=23.418;MAF_USDA=35.714
NC_035079.1	46506288	.	G	A	.	.	MAF_USDA=4.918
NC_035079.1	46506290	.	C	T	.	.	MAF_INRAE=19.62;MAF_USDA=27.059
NC_035079.1	46506293	.	A	T	.	.	MAF_INRAE=42.405;MAF_USDA=20.0
NC_035079.1	46506304	.	A	T	.	.	MAF_INRAE=7.5;MAF_USDA=2.459
NC_035079.1	46506377	.	T	A	.	.	MAF_INRAE=13.924
NC_035079.1	46506419	.	C	T	.	.	MAF_INRAE=37.975;MAF_USDA=47.059
NC_035079.1	46506446	.	T	C	.	.	MAF_USDA=34.426
NC_035079.1	46506483	.	C	T	.	.	MAF_INRAE=18.987;MAF_USDA=27.647
NC_035079.1	46506487	.	A	T	.	.	MAF_USDA=1.639
NC_035079.1	46506514	.	G	A	.	.	MAF_INRAE=14.167;MAF_USDA=9.412
NC_035079.1	46506574	.	C	T	.	.	MAF_INRAE=43.038;MAF_USDA=37.647
NC_035079.1	46506588	.	C	T	.	.	MAF_USDA=2.459
NC_035079.1	46506698	.	T	G	.	.	MAF_USDA=1.639
NC_035079.1	46506752	.	A	T	.	.	MAF_INRAE=14.557
NC_035079.1	46506765	.	C	T	.	.	MAF_INRAE=5.0
NC_035079.1	46506809	.	G	T	.	.	MAF_USDA=11.176
NC_035079.1	46506827	.	G	T	.	.	MAF_INRAE=20.253;MAF_USDA=33.333
NC_035079.1	46506840	.	G	T	.	.	MAF_INRAE=18.333;MAF_USDA=7.647
NC_035079.1	46506961	.	T	G	.	.	MAF_INRAE=26.667
NC_035079.1	46506964	.	C	T	.	.	MAF_INRAE=28.333
NC_035079.1	46506966	.	G	T	.	.	MAF_INRAE=29.167
NC_035079.1	46506968	.	C	T	.	.	MAF_INRAE=29.167
NC_035079.1	46506989	.	G	A	.	.	MAF_USDA=5.172
NC_035079.1	46507031	.	T	C	.	.	MAF_USDA=2.459
NC_035079.1	46507036	.	A	G	.	.	MAF_USDA=1.639
NC_035079.1	46507100	.	G	A	.	.	MAF_INRAE=13.924
NC_035079.1	46507180	.	G	A	.	.	MAF_USDA=1.639
NC_035079.1	46507222	.	T	C	.	.	MAF_INRAE=13.924
NC_035079.1	46507361	.	C	T	.	.	MAF_USDA=2.941
NC_035079.1	46507369	.	G	T	.	.	MAF_USDA=10.0
NC_035079.1	46507423	.	C	G	.	.	MAF_USDA=2.941
NC_035079.1	46507471	.	C	T	.	.	MAF_USDA=3.279
NC_035079.1	46507484	.	G	C	.	.	MAF_USDA=3.279
NC_035079.1	46507615	.	G	T	.	.	MAF_USDA=6.25
NC_035079.1	46507650	.	C	T	.	.	MAF_USDA=1.639
NC_035079.1	46507764	.	T	A	.	.	MAF_USDA=10.588
NC_035079.1	46507857	.	G	A	.	.	MAF_USDA=4.918
NC_035079.1	46507971	.	T	A	.	.	MAF_USDA=2.941
NC_035079.1	46507994	.	C	A	.	.	MAF_INRAE=47.468;MAF_USDA=24.118
NC_035079.1	46508104	.	G	A	.	.	MAF_INRAE=13.291
NC_035079.1	46508192	.	A	C	.	.	MAF_INRAE=22.785;MAF_USDA=10.0
NC_035079.1	46508197	.	G	C	.	.	MAF_INRAE=22.785;MAF_USDA=10.0
NC_035079.1	46508250	.	G	T	.	.	MAF_USDA=27.059
NC_035079.1	46508285	.	G	T	.	.	MAF_INRAE=14.167;MAF_USDA=8.824
NC_035079.1	46508298	.	C	A	.	.	MAF_INRAE=18.333
NC_035079.1	46508327	.	T	C	.	.	MAF_INRAE=46.203;MAF_USDA=22.353
NC_035079.1	46508342	.	T	C	.	.	MAF_USDA=27.059
NC_035079.1	46508408	.	G	A	.	.	MAF_USDA=3.279
NC_035079.1	46508429	.	G	A	.	.	MAF_USDA=1.639
NC_035079.1	46508517	.	A	T	.	.	MAF_USDA=2.459
NC_035079.1	46508703	.	A	C	.	.	MAF_INRAE=4.43;MAF_USDA=8.333
NC_035079.1	46508771	.	C	T	.	.	MAF_USDA=2.941
NC_035079.1	46508976	.	G	T	.	.	MAF_USDA=1.639
NC_035079.1	46509201	.	C	T	.	.	MAF_USDA=32.787
NC_035079.1	46509306	.	C	A	.	.	MAF_INRAE=16.667;MAF_USDA=9.412
NC_035079.1	46509380	.	C	T	.	.	MAF_USDA=5.738
NC_035079.1	46509397	.	A	T	.	.	MAF_INRAE=46.835;MAF_USDA=23.529
NC_035079.1	46509490	.	A	G	.	.	MAF_INRAE=16.667;MAF_USDA=8.824
NC_035079.1	46509509	.	C	T	.	.	MAF_USDA=2.459
NC_035079.1	46509601	.	T	C	.	.	MAF_INRAE=15.789;MAF_USDA=16.667
NC_035079.1	46509603	.	T	C	.	.	MAF_USDA=2.5
NC_035079.1	46509622	.	G	A	.	.	MAF_USDA=5.0
NC_035079.1	46509705	.	T	G	.	.	MAF_INRAE=16.667;MAF_USDA=8.824
NC_035079.1	46509783	.	A	C	.	.	MAF_INRAE=26.582;MAF_USDA=9.412
NC_035079.1	46509933	.	A	G	.	.	MAF_INRAE=22.785;MAF_USDA=10.0
NC_035079.1	46509954	.	A	G	.	.	MAF_USDA=2.459
NC_035079.1	46509967	.	G	T	.	.	MAF_USDA=6.557
NC_035079.1	46509981	.	C	A	.	.	MAF_USDA=1.639
NC_035079.1	46510026	.	T	C	.	.	MAF_USDA=32.787
NC_035079.1	46510093	.	C	G	.	.	MAF_USDA=2.941
NC_035079.1	46510138	.	A	G	.	.	MAF_INRAE=5.0;MAF_USDA=14.706
NC_035079.1	46510167	.	G	A	.	.	MAF_INRAE=26.582;MAF_USDA=20.588
NC_035079.1	46510175	.	T	C	.	.	MAF_INRAE=46.835;MAF_USDA=23.529
NC_035079.1	46510199	.	A	C	.	.	MAF_USDA=5.738
NC_035079.1	46510245	.	C	G	.	.	MAF_INRAE=45.57;MAF_USDA=24.118
NC_035079.1	46510258	.	G	T	.	.	MAF_USDA=6.557
NC_035079.1	46510302	.	C	G	.	.	MAF_INRAE=5.0;MAF_USDA=14.118
NC_035079.1	46510303	.	G	A	.	.	MAF_INRAE=5.0;MAF_USDA=12.5
NC_035079.1	46510404	.	G	T	.	.	MAF_USDA=1.639
NC_035079.1	46510440	.	C	T	.	.	MAF_INRAE=26.582;MAF_USDA=9.412
NC_035079.1	46510455	.	C	A	.	.	MAF_INRAE=2.5
NC_035079.1	46510554	.	A	C	.	.	MAF_INRAE=5.0;MAF_USDA=9.836
NC_035079.1	46510650	.	C	A	.	.	MAF_USDA=1.639
NC_035079.1	46510801	.	A	G	.	.	MAF_INRAE=25.949;MAF_USDA=20.588
NC_035079.1	46510815	.	T	A	.	.	MAF_USDA=1.639
NC_035079.1	46510830	.	G	T	.	.	MAF_INRAE=5.0;MAF_USDA=14.706
NC_035079.1	46510865	.	C	T	.	.	MAF_USDA=14.706
NC_035079.1	46510973	.	C	T	.	.	MAF_USDA=1.639
NC_035079.1	46510990	.	T	A	.	.	MAF_USDA=2.941
NC_035079.1	46511103	.	T	C	.	.	MAF_USDA=2.941
NC_035079.1	46511227	.	T	A	.	.	MAF_USDA=1.639
NC_035079.1	46511228	.	T	A	.	.	MAF_USDA=10.588
NC_035079.1	46511249	.	C	G	.	.	MAF_USDA=4.918
NC_035079.1	46511265	.	G	A	.	.	MAF_INRAE=13.924
NC_035079.1	46511277	.	G	C	.	.	MAF_INRAE=22.785;MAF_USDA=10.0
NC_035079.1	46511335	.	T	C	.	.	MAF_INRAE=22.785;MAF_USDA=10.0
NC_035079.1	46511349	.	C	T	.	.	MAF_INRAE=26.582;MAF_USDA=20.0
NC_035079.1	46511423	.	G	A	.	.	MAF_INRAE=26.582;MAF_USDA=10.0
NC_035079.1	46511464	.	C	A	.	.	MAF_INRAE=46.203;MAF_USDA=23.529
NC_035079.1	46511507	.	G	A	.	.	MAF_USDA=1.639
NC_035079.1	46511547	.	C	T	.	.	MAF_INRAE=16.667;MAF_USDA=9.412
NC_035079.1	46511559	.	C	T	.	.	MAF_INRAE=43.038;MAF_USDA=20.0
NC_035079.1	46511572	.	T	G	.	.	MAF_USDA=22.951
NC_035079.1	46511616	.	C	T	.	.	MAF_INRAE=22.152;MAF_USDA=10.0
NC_035079.1	46511660	.	T	A	.	.	MAF_INRAE=5.263
NC_035079.1	46511680	.	A	T	.	.	MAF_INRAE=19.62;MAF_USDA=8.235
NC_035079.1	46511691	.	G	A	.	.	MAF_INRAE=16.667;MAF_USDA=9.412
NC_035079.1	46511714	.	G	T	.	.	MAF_INRAE=5.263
NC_035079.1	46511824	.	A	C	.	.	MAF_INRAE=22.785;MAF_USDA=10.0
NC_035079.1	46511859	.	G	A	.	.	MAF_USDA=31.967
NC_035079.1	46511876	.	T	C	.	.	MAF_USDA=32.787
NC_035079.1	46511889	.	C	A	.	.	MAF_INRAE=5.0;MAF_USDA=15.294
NC_035079.1	46512024	.	C	G	.	.	MAF_INRAE=27.848;MAF_USDA=15.294
NC_035079.1	46512048	.	G	A	.	.	MAF_USDA=2.941
NC_035079.1	46512062	.	C	T	.	.	MAF_INRAE=13.924;MAF_USDA=2.941
NC_035079.1	46512124	.	G	T	.	.	MAF_INRAE=20.886;MAF_USDA=15.882
NC_035079.1	46512129	.	A	T	.	.	MAF_USDA=33.607
NC_035079.1	46512144	.	C	T	.	.	MAF_USDA=5.738
NC_035079.1	46512219	.	A	G	.	.	MAF_INRAE=23.418;MAF_USDA=22.353
NC_035079.1	46512293	.	C	A	.	.	MAF_INRAE=36.076;MAF_USDA=31.765
NC_035079.1	46512316	.	C	G	.	.	MAF_INRAE=32.911;MAF_USDA=16.471
NC_035079.1	46512317	.	A	G	.	.	MAF_INRAE=20.0;MAF_USDA=44.706
NC_035079.1	46512318	.	G	T	.	.	MAF_INRAE=22.785;MAF_USDA=10.0
NC_035079.1	46512335	.	A	G	.	.	MAF_USDA=2.941
NC_035079.1	46512377	.	C	T	.	.	MAF_USDA=1.639
NC_035079.1	46512378	.	G	T	.	.	MAF_USDA=1.639
NC_035079.1	46512407	.	A	T	.	.	MAF_USDA=8.824
NC_035079.1	46512456	.	T	A	.	.	MAF_INRAE=13.924
NC_035079.1	46512458	.	T	G	.	.	MAF_INRAE=13.333
NC_035079.1	46512487	.	T	C	.	.	MAF_USDA=18.235
NC_035079.1	46512602	.	C	T	.	.	MAF_USDA=4.918
NC_035079.1	46512626	.	G	T	.	.	MAF_INRAE=18.987;MAF_USDA=8.333
NC_035079.1	46512699	.	A	G	.	.	MAF_USDA=1.667
NC_035079.1	46512716	.	A	T	.	.	MAF_INRAE=15.19;MAF_USDA=11.31
NC_035079.1	46512733	.	C	T	.	.	MAF_INRAE=2.5
NC_035079.1	46512855	.	G	A	.	.	MAF_USDA=3.529
NC_035079.1	46512983	.	A	G	.	.	MAF_INRAE=49.367;MAF_USDA=27.647
NC_035079.1	46513037	.	G	A	.	.	MAF_USDA=1.639
NC_035079.1	46513098	.	A	G	.	.	MAF_INRAE=22.785;MAF_USDA=10.0
NC_035079.1	46513100	.	C	T	.	.	MAF_USDA=3.279
NC_035079.1	46513122	.	G	A	.	.	MAF_USDA=1.639
NC_035079.1	46513145	.	G	A	.	.	MAF_USDA=1.639
NC_035079.1	46513185	.	G	A	.	.	MAF_USDA=7.647
NC_035079.1	46513202	.	T	C	.	.	MAF_USDA=2.941
NC_035079.1	46513260	.	T	G	.	.	MAF_INRAE=2.5;MAF_USDA=9.016
NC_035079.1	46513320	.	A	T	.	.	MAF_INRAE=36.709;MAF_USDA=12.941
NC_035079.1	46513327	.	C	A	.	.	MAF_INRAE=5.696;MAF_USDA=3.529
NC_035079.1	46513370	.	G	A	.	.	MAF_USDA=1.639
NC_035079.1	46513392	.	G	A	.	.	MAF_USDA=2.459
NC_035079.1	46513393	.	G	C	.	.	MAF_USDA=2.459
NC_035079.1	46513413	.	C	A	.	.	MAF_USDA=2.941
NC_035079.1	46513445	.	G	A	.	.	MAF_USDA=50.0
NC_035079.1	46513447	.	C	A	.	.	MAF_INRAE=50.0;MAF_USDA=24.096
NC_035079.1	46513530	.	G	A	.	.	MAF_INRAE=15.789;MAF_USDA=1.176
NC_035079.1	46513537	.	C	T	.	.	MAF_USDA=5.738
NC_035079.1	46513567	.	C	G	.	.	MAF_USDA=1.639
NC_035079.1	46513762	.	A	G	.	.	MAF_USDA=2.459
NC_035079.1	46513841	.	C	A	.	.	MAF_INRAE=18.987;MAF_USDA=11.765
NC_035079.1	46513853	.	C	T	.	.	MAF_USDA=1.639
NC_035079.1	46513976	.	G	A	.	.	MAF_USDA=1.639
NC_035079.1	46514060	.	T	C	.	.	MAF_INRAE=4.43;MAF_USDA=2.941
NC_035079.1	46514094	.	A	C	.	.	MAF_INRAE=13.924;MAF_USDA=3.529
NC_035079.1	46514100	.	G	T	.	.	MAF_USDA=4.098
NC_035079.1	46514137	.	G	A	.	.	MAF_INRAE=2.5;MAF_USDA=7.377
NC_035079.1	46514195	.	T	G	.	.	MAF_INRAE=12.658
NC_035079.1	46514238	.	T	G	.	.	MAF_INRAE=2.5;MAF_USDA=3.279
NC_035079.1	46514303	.	G	T	.	.	MAF_USDA=7.647
NC_035079.1	46514305	.	T	C	.	.	MAF_USDA=1.639
NC_035079.1	46514356	.	G	C	.	.	MAF_INRAE=25.316;MAF_USDA=25.294
NC_035079.1	46514388	.	G	C	.	.	MAF_USDA=2.941
NC_035079.1	46514467	.	C	A	.	.	MAF_USDA=2.459
NC_035079.1	46514489	.	C	T	.	.	MAF_INRAE=5.263
NC_035079.1	46514494	.	A	T	.	.	MAF_INRAE=10.127;MAF_USDA=12.941
NC_035079.1	46514700	.	G	A	.	.	MAF_USDA=1.639
NC_035079.1	46514721	.	A	G	.	.	MAF_USDA=1.639
NC_035079.1	46514729	.	G	A	.	.	MAF_INRAE=22.152;MAF_USDA=16.471
NC_035079.1	46514761	.	C	T	.	.	MAF_INRAE=2.5
NC_035079.1	46514769	.	C	T	.	.	MAF_INRAE=2.5
NC_035079.1	46514908	.	C	T	.	.	MAF_USDA=1.639
NC_035079.1	46514980	.	G	C	.	.	MAF_INRAE=2.5;MAF_USDA=7.377
NC_035079.1	46515025	.	G	T	.	.	MAF_INRAE=24.167;MAF_USDA=7.377
NC_035079.1	46515028	.	G	A	.	.	MAF_INRAE=1.667;MAF_USDA=5.294
NC_035079.1	46515098	.	G	A	.	.	MAF_USDA=1.639
NC_035079.1	46515102	.	C	T	.	.	MAF_USDA=7.059
NC_035079.1	46515134	.	G	C	.	.	MAF_INRAE=18.987;MAF_USDA=8.824
NC_035079.1	46515187	.	A	G	.	.	MAF_INRAE=15.789;MAF_USDA=1.176
NC_035079.1	46515276	.	G	C	.	.	MAF_USDA=2.459
NC_035079.1	46515315	.	C	T	.	.	MAF_INRAE=2.5;MAF_USDA=6.557
NC_035079.1	46515363	.	G	A	.	.	MAF_INRAE=10.127;MAF_USDA=12.941
NC_035079.1	46515385	.	G	A	.	.	MAF_USDA=4.918
NC_035079.1	46515406	.	C	T	.	.	MAF_INRAE=22.785;MAF_USDA=26.471
NC_035079.1	46515524	.	A	C	.	.	MAF_INRAE=10.127;MAF_USDA=12.353
NC_035079.1	46515545	.	G	A	.	.	MAF_INRAE=2.5;MAF_USDA=2.459
NC_035079.1	46515554	.	A	T	.	.	MAF_USDA=6.557
NC_035079.1	46515568	.	A	T	.	.	MAF_INRAE=22.785;MAF_USDA=28.824
NC_035079.1	46515654	.	C	A	.	.	MAF_INRAE=19.62;MAF_USDA=20.0
NC_035079.1	46515725	.	C	T,G	.	.	MAF_INRAE=26.316
NC_035079.1	46515796	.	C	T	.	.	MAF_INRAE=15.789;MAF_USDA=1.176
NC_035079.1	46515853	.	G	A	.	.	MAF_USDA=4.706
NC_035079.1	46515864	.	T	G	.	.	MAF_INRAE=5.0;MAF_USDA=3.279
NC_035079.1	46515889	.	A	C	.	.	MAF_USDA=3.279
NC_035079.1	46515948	.	G	A	.	.	MAF_INRAE=26.582;MAF_USDA=21.765
NC_035079.1	46515961	.	C	T	.	.	MAF_USDA=1.639
NC_035079.1	46516070	.	C	G	.	.	MAF_INRAE=18.987;MAF_USDA=12.941
NC_035079.1	46516079	.	C	A	.	.	MAF_INRAE=2.5;MAF_USDA=2.459
NC_035079.1	46516219	.	T	A	.	.	MAF_USDA=6.557
NC_035079.1	46516223	.	T	G	.	.	MAF_USDA=3.279
NC_035079.1	46516240	.	C	T	.	.	MAF_INRAE=18.987;MAF_USDA=10.0
NC_035079.1	46516285	.	A	G	.	.	MAF_INRAE=2.5
NC_035079.1	46516292	.	C	T	.	.	MAF_INRAE=2.5
NC_035079.1	46516293	.	C	T	.	.	MAF_INRAE=2.5
NC_035079.1	46516315	.	G	A	.	.	MAF_USDA=1.639
NC_035079.1	46516384	.	C	T	.	.	MAF_USDA=4.098
NC_035079.1	46516420	.	G	T	.	.	MAF_INRAE=2.5
NC_035079.1	46516478	.	G	A	.	.	MAF_INRAE=22.152;MAF_USDA=8.824
NC_035079.1	46516537	.	G	A	.	.	MAF_INRAE=2.5
NC_035079.1	46516564	.	G	A	.	.	MAF_USDA=4.098
NC_035079.1	46516576	.	C	T	.	.	MAF_INRAE=2.5;MAF_USDA=4.098
NC_035079.1	46516616	.	T	C	.	.	MAF_USDA=2.459
NC_035079.1	46516623	.	G	T	.	.	MAF_USDA=4.918
NC_035079.1	46516748	.	C	T	.	.	MAF_INRAE=2.5;MAF_USDA=1.639
NC_035079.1	46516750	.	G	A	.	.	MAF_INRAE=26.582;MAF_USDA=20.588
NC_035079.1	46516812	.	G	T	.	.	MAF_INRAE=25.949;MAF_USDA=21.176
NC_035079.1	46516822	.	T	A	.	.	MAF_INRAE=18.333;MAF_USDA=8.235
NC_035079.1	46516870	.	C	A	.	.	MAF_USDA=3.333
NC_035079.1	46516906	.	C	A	.	.	MAF_USDA=4.762
NC_035079.1	46516928	.	T	G	.	.	MAF_USDA=6.471
NC_035079.1	46516935	.	A	C	.	.	MAF_INRAE=2.5
NC_035079.1	46517086	.	G	A	.	.	MAF_INRAE=22.152;MAF_USDA=10.0
NC_035079.1	46517162	.	T	C	.	.	MAF_INRAE=22.785;MAF_USDA=27.059
NC_035079.1	46517221	.	G	A	.	.	MAF_INRAE=19.62;MAF_USDA=22.941
NC_035079.1	46517254	.	G	A	.	.	MAF_INRAE=2.5;MAF_USDA=3.279
NC_035079.1	46517442	.	T	C	.	.	MAF_USDA=1.639
NC_035079.1	46517502	.	C	T	.	.	MAF_INRAE=18.987;MAF_USDA=8.824
NC_035079.1	46517673	.	G	T	.	.	MAF_INRAE=18.354;MAF_USDA=9.524
NC_035079.1	46517736	.	A	G	.	.	MAF_USDA=5.738
NC_035079.1	46517938	.	A	G	.	.	MAF_USDA=11.475
NC_035079.1	46518032	.	T	A	.	.	MAF_USDA=4.918
NC_035079.1	46518034	.	G	T	.	.	MAF_INRAE=32.911;MAF_USDA=43.529
NC_035079.1	46518045	.	C	A	.	.	MAF_USDA=4.706
NC_035079.1	46518173	.	A	T	.	.	MAF_USDA=5.738
NC_035079.1	46518230	.	C	T	.	.	MAF_USDA=1.639
NC_035079.1	46518249	.	G	A	.	.	MAF_USDA=2.459
NC_035079.1	46518279	.	A	C	.	.	MAF_USDA=1.639
NC_035079.1	46518436	.	C	T	.	.	MAF_INRAE=15.0;MAF_USDA=14.118
NC_035079.1	46518475	.	C	T	.	.	MAF_USDA=10.0
NC_035079.1	46518533	.	C	T	.	.	MAF_USDA=1.639
NC_035079.1	46518570	.	T	C	.	.	MAF_INRAE=12.658
NC_035079.1	46518572	.	G	T	.	.	MAF_INRAE=19.62;MAF_USDA=18.75
NC_035079.1	46518582	.	T	A	.	.	MAF_USDA=8.333
NC_035079.1	46518626	.	T	C	.	.	MAF_INRAE=2.5
NC_035079.1	46518654	.	T	C	.	.	MAF_INRAE=2.5;MAF_USDA=6.557
NC_035079.1	46518661	.	T	A	.	.	MAF_INRAE=19.62;MAF_USDA=19.412
NC_035079.1	46518787	.	G	C	.	.	MAF_USDA=5.294
NC_035079.1	46518815	.	T	G	.	.	MAF_USDA=3.279
NC_035079.1	46518900	.	A	C	.	.	MAF_INRAE=15.789;MAF_USDA=7.647
NC_035079.1	46518943	.	T	C	.	.	MAF_INRAE=2.5;MAF_USDA=4.118
NC_035079.1	46518987	.	C	G	.	.	MAF_USDA=1.639
NC_035079.1	46519035	.	G	T	.	.	MAF_INRAE=4.43;MAF_USDA=8.333
NC_035079.1	46519174	.	G	A	.	.	MAF_INRAE=4.43;MAF_USDA=2.941
NC_035079.1	46519207	.	A	G	.	.	MAF_USDA=7.377
NC_035079.1	46519290	.	C	T,G	.	.	MAF_INRAE=13.924;MAF_USDA=1.667
NC_035079.1	46519292	.	C	T	.	.	MAF_INRAE=20.253;MAF_USDA=16.071
NC_035079.1	46519295	.	G	A	.	.	MAF_INRAE=2.5
NC_035079.1	46519314	.	T	G	.	.	MAF_INRAE=42.405;MAF_USDA=11.905
NC_035079.1	46519326	.	C	T	.	.	MAF_INRAE=14.167;MAF_USDA=8.929
NC_035079.1	46519334	.	T	C	.	.	MAF_USDA=12.941
NC_035079.1	46519359	.	G	T	.	.	MAF_USDA=2.5
NC_035079.1	46519368	.	C	T	.	.	MAF_USDA=14.286
NC_035079.1	46519457	.	T	G	.	.	MAF_USDA=22.353
NC_035079.1	46519487	.	A	T	.	.	MAF_INRAE=12.5
NC_035079.1	46519488	.	A	T	.	.	MAF_INRAE=45.833
NC_035079.1	46519584	.	G	A	.	.	MAF_INRAE=39.873;MAF_USDA=37.647
NC_035079.1	46519652	.	C	T	.	.	MAF_INRAE=4.43;MAF_USDA=2.941
NC_035079.1	46519681	.	C	A	.	.	MAF_USDA=4.167
NC_035079.1	46519769	.	C	A	.	.	MAF_INRAE=15.789;MAF_USDA=1.176
NC_035079.1	46519793	.	G	T	.	.	MAF_INRAE=14.167;MAF_USDA=10.588
NC_035079.1	46519808	.	C	T	.	.	MAF_USDA=5.738
NC_035079.1	46519903	.	A	T	.	.	MAF_INRAE=21.519;MAF_USDA=17.647
NC_035079.1	46519927	.	G	C	.	.	MAF_INRAE=14.167;MAF_USDA=10.588
NC_035079.1	46520024	.	C	T	.	.	MAF_INRAE=37.342;MAF_USDA=10.588
NC_035079.1	46520028	.	G	T	.	.	MAF_INRAE=2.5
NC_035079.1	46520042	.	C	T	.	.	MAF_INRAE=5.263
NC_035079.1	46520071	.	C	T	.	.	MAF_USDA=8.197
NC_035079.1	46520086	.	T	A	.	.	MAF_USDA=1.639
NC_035079.1	46520129	.	C	A	.	.	MAF_USDA=2.459
NC_035079.1	46520134	.	T	C	.	.	MAF_INRAE=21.519;MAF_USDA=15.882
NC_035079.1	46520198	.	T	C	.	.	MAF_INRAE=14.167;MAF_USDA=11.176
NC_035079.1	46520309	.	G	T	.	.	MAF_USDA=3.279
NC_035079.1	46520363	.	A	T	.	.	MAF_INRAE=36.076;MAF_USDA=10.588
NC_035079.1	46520390	.	A	G	.	.	MAF_USDA=2.459
NC_035079.1	46520401	.	C	T	.	.	MAF_USDA=1.639
NC_035079.1	46520508	.	T	C	.	.	MAF_INRAE=36.076;MAF_USDA=10.588
NC_035079.1	46520529	.	T	G	.	.	MAF_USDA=5.738
NC_035079.1	46520556	.	T	A	.	.	MAF_INRAE=19.62;MAF_USDA=8.824
NC_035079.1	46520649	.	C	A	.	.	MAF_USDA=11.475
NC_035079.1	46520738	.	G	C	.	.	MAF_INRAE=37.342;MAF_USDA=10.588
NC_035079.1	46520807	.	C	A	.	.	MAF_USDA=5.738
NC_035079.1	46520812	.	T	C	.	.	MAF_USDA=2.459
NC_035079.1	46520820	.	G	A	.	.	MAF_USDA=1.639
NC_035079.1	46520827	.	G	A	.	.	MAF_USDA=2.459
NC_035079.1	46520860	.	G	A	.	.	MAF_INRAE=21.519;MAF_USDA=21.765
NC_035079.1	46520861	.	C	A	.	.	MAF_INRAE=34.167;MAF_USDA=10.588
NC_035079.1	46520876	.	A	T	.	.	MAF_USDA=1.639
NC_035079.1	46520887	.	G	A	.	.	MAF_INRAE=4.43;MAF_USDA=4.118
NC_035079.1	46520927	.	A	G	.	.	MAF_USDA=4.918
NC_035079.1	46520931	.	G	C	.	.	MAF_USDA=15.294
NC_035079.1	46520970	.	C	T	.	.	MAF_USDA=12.048
NC_035079.1	46521235	.	G	C	.	.	MAF_USDA=17.683
NC_035079.1	46521438	.	G	T	.	.	MAF_USDA=1.639
NC_035079.1	46521439	.	C	T	.	.	MAF_INRAE=15.789;MAF_USDA=1.176
NC_035079.1	46521467	.	G	A	.	.	MAF_USDA=7.647
NC_035079.1	46521477	.	A	T	.	.	MAF_INRAE=4.43;MAF_USDA=2.941
NC_035079.1	46521487	.	A	T	.	.	MAF_INRAE=23.418;MAF_USDA=17.059
NC_035079.1	46521555	.	G	A	.	.	MAF_USDA=1.639
NC_035079.1	46521663	.	C	A	.	.	MAF_USDA=22.941
NC_035079.1	46521692	.	C	A	.	.	MAF_USDA=5.738
NC_035079.1	46521778	.	C	A	.	.	MAF_USDA=5.882
NC_035079.1	46521812	.	C	G	.	.	MAF_INRAE=14.167;MAF_USDA=9.412
NC_035079.1	46521815	.	G	A	.	.	MAF_USDA=1.639
NC_035079.1	46521827	.	G	A	.	.	MAF_USDA=2.459
NC_035079.1	46521868	.	C	A	.	.	MAF_INRAE=41.139;MAF_USDA=27.059
NC_035079.1	46522023	.	T	A	.	.	MAF_INRAE=15.789;MAF_USDA=6.471
NC_035079.1	46522121	.	C	T	.	.	MAF_USDA=2.459
NC_035079.1	46522214	.	C	A	.	.	MAF_USDA=1.639
NC_035079.1	46522436	.	T	G	.	.	MAF_INRAE=2.5;MAF_USDA=4.918
NC_035079.1	46522501	.	A	T	.	.	MAF_USDA=5.738
NC_035079.1	46522504	.	A	C	.	.	MAF_USDA=6.557
NC_035079.1	46522528	.	A	T	.	.	MAF_USDA=12.295
NC_035079.1	46522532	.	A	T	.	.	MAF_USDA=9.836
NC_035079.1	46522687	.	C	T	.	.	MAF_INRAE=2.5;MAF_USDA=4.918
NC_035079.1	46522706	.	G	A	.	.	MAF_INRAE=20.886;MAF_USDA=8.235
NC_035079.1	46522736	.	T	C	.	.	MAF_INRAE=2.5;MAF_USDA=4.918
NC_035079.1	46522750	.	A	T	.	.	MAF_USDA=1.639
NC_035079.1	46522763	.	C	A	.	.	MAF_INRAE=2.5;MAF_USDA=5.738
NC_035079.1	46522885	.	G	A	.	.	MAF_USDA=2.459
NC_035079.1	46522930	.	G	T	.	.	MAF_USDA=1.639
NC_035079.1	46522984	.	T	G	.	.	MAF_INRAE=2.5
NC_035079.1	46523093	.	A	G	.	.	MAF_INRAE=21.519;MAF_USDA=15.882
NC_035079.1	46523165	.	G	T	.	.	MAF_USDA=1.639
NC_035079.1	46523202	.	T	A	.	.	MAF_INRAE=41.772;MAF_USDA=25.882
NC_035079.1	46523490	.	G	A	.	.	MAF_INRAE=14.167;MAF_USDA=8.824
NC_035079.1	46523494	.	T	A	.	.	MAF_INRAE=2.5
NC_035079.1	46523584	.	G	T	.	.	MAF_USDA=3.529
NC_035079.1	46523653	.	G	A	.	.	MAF_USDA=2.459
NC_035079.1	46523688	.	C	T	.	.	MAF_USDA=6.471
NC_035079.1	46523751	.	G	C	.	.	MAF_USDA=4.706
NC_035079.1	46523810	.	G	A	.	.	MAF_INRAE=15.789;MAF_USDA=24.706
NC_035079.1	46523825	.	G	A	.	.	MAF_INRAE=12.658
NC_035079.1	46523836	.	T	C	.	.	MAF_INRAE=41.772;MAF_USDA=26.471
NC_035079.1	46523837	.	G	A	.	.	MAF_USDA=12.295
NC_035079.1	46523887	.	T	C	.	.	MAF_USDA=2.459
NC_035079.1	46523904	.	T	C	.	.	MAF_INRAE=21.519;MAF_USDA=16.471
NC_035079.1	46523957	.	G	A	.	.	MAF_INRAE=32.5;MAF_USDA=10.588
NC_035079.1	46523960	.	T	G	.	.	MAF_USDA=2.459
NC_035079.1	46524010	.	A	G	.	.	MAF_INRAE=27.5;MAF_USDA=16.471
NC_035079.1	46524129	.	C	T	.	.	MAF_USDA=1.639
NC_035079.1	46524130	.	G	A	.	.	MAF_INRAE=2.5;MAF_USDA=4.118
NC_035079.1	46524144	.	G	T	.	.	MAF_INRAE=20.833;MAF_USDA=8.235
NC_035079.1	46524196	.	G	T	.	.	MAF_USDA=2.459
NC_035079.1	46524254	.	A	T	.	.	MAF_INRAE=20.0;MAF_USDA=8.235
NC_035079.1	46524291	.	T	G	.	.	MAF_USDA=4.918
NC_035079.1	46524308	.	C	G	.	.	MAF_USDA=4.918
NC_035079.1	46524423	.	G	C	.	.	MAF_USDA=5.738
NC_035079.1	46524438	.	G	T	.	.	MAF_INRAE=20.833;MAF_USDA=10.0
NC_035079.1	46524450	.	G	T	.	.	MAF_USDA=4.098
NC_035079.1	46524461	.	A	T	.	.	MAF_INRAE=40.833;MAF_USDA=28.235
NC_035079.1	46524462	.	T	G	.	.	MAF_INRAE=40.833;MAF_USDA=28.824
NC_035079.1	46524536	.	T	G	.	.	MAF_INRAE=33.333;MAF_USDA=10.588
NC_035079.1	46524537	.	G	T	.	.	MAF_INRAE=33.333;MAF_USDA=10.588
NC_035079.1	46524583	.	T	C	.	.	MAF_INRAE=40.0;MAF_USDA=27.647
NC_035079.1	46524631	.	T	C	.	.	MAF_INRAE=2.5;MAF_USDA=4.118
NC_035079.1	46524644	.	G	A	.	.	MAF_USDA=12.5
NC_035079.1	46524681	.	G	T	.	.	MAF_USDA=1.639
NC_035079.1	46524763	.	A	G	.	.	MAF_INRAE=13.333
NC_035079.1	46524827	.	C	T	.	.	MAF_INRAE=2.5;MAF_USDA=4.918
NC_035079.1	46524830	.	G	A	.	.	MAF_INRAE=2.5;MAF_USDA=4.918
NC_035079.1	46524872	.	C	T	.	.	MAF_USDA=2.459
NC_035079.1	46524892	.	C	T	.	.	MAF_INRAE=34.167;MAF_USDA=47.647
NC_035079.1	46524902	.	C	T	.	.	MAF_USDA=1.639
NC_035079.1	46524938	.	C	T	.	.	MAF_USDA=3.279
NC_035079.1	46525033	.	C	T	.	.	MAF_USDA=4.706
NC_035079.1	46525109	.	C	T	.	.	MAF_INRAE=37.5;MAF_USDA=37.647
NC_035079.1	46525115	.	G	T	.	.	MAF_USDA=5.172
NC_035079.1	46525140	.	T	A	.	.	MAF_USDA=3.448
NC_035079.1	46525187	.	A	C	.	.	MAF_USDA=14.634
NC_035079.1	46525276	.	C	A	.	.	MAF_INRAE=33.333;MAF_USDA=11.446
NC_035079.1	46525306	.	G	T	.	.	MAF_INRAE=36.709;MAF_USDA=12.805
NC_035079.1	46525314	.	T	C	.	.	MAF_USDA=3.012
NC_035079.1	46525425	.	T	G	.	.	MAF_USDA=15.244
NC_035079.1	46525434	.	C	T	.	.	MAF_INRAE=15.789;MAF_USDA=6.707
NC_035079.1	46525435	.	T	C	.	.	MAF_USDA=2.083
NC_035079.1	46525444	.	G	A	.	.	MAF_INRAE=2.5
NC_035079.1	46525460	.	T	A	.	.	MAF_INRAE=15.789;MAF_USDA=2.083
NC_035079.1	46525482	.	C	G	.	.	MAF_INRAE=15.789;MAF_USDA=25.61
NC_035079.1	46525527	.	T	C	.	.	MAF_INRAE=39.241;MAF_USDA=32.927
NC_035079.1	46525529	.	C	T	.	.	MAF_USDA=4.878
NC_035079.1	46525548	.	G	T	.	.	MAF_USDA=1.724
NC_035079.1	46525625	.	A	T	.	.	MAF_INRAE=20.886;MAF_USDA=17.073
NC_035079.1	46525690	.	C	A	.	.	MAF_USDA=1.724
NC_035079.1	46525699	.	G	T	.	.	MAF_INRAE=20.886;MAF_USDA=9.146
NC_035079.1	46525700	.	A	T	.	.	MAF_INRAE=20.833;MAF_USDA=9.146
NC_035079.1	46525708	.	C	T	.	.	MAF_INRAE=38.608;MAF_USDA=16.463
NC_035079.1	46525728	.	C	A	.	.	MAF_INRAE=5.063;MAF_USDA=5.488
NC_035079.1	46525729	.	A	C	.	.	MAF_USDA=10.976
NC_035079.1	46525733	.	T	G	.	.	MAF_INRAE=42.405;MAF_USDA=23.78
NC_035079.1	46525743	.	C	T	.	.	MAF_INRAE=13.924
NC_035079.1	46525751	.	A	C	.	.	MAF_INRAE=2.5;MAF_USDA=6.034
NC_035079.1	46525773	.	A	C	.	.	MAF_INRAE=4.43;MAF_USDA=4.268
NC_035079.1	46525799	.	G	T	.	.	MAF_INRAE=7.5;MAF_USDA=3.448
NC_035079.1	46525814	.	C	G	.	.	MAF_INRAE=38.608;MAF_USDA=12.5
NC_035079.1	46525846	.	G	A	.	.	MAF_INRAE=20.253;MAF_USDA=18.75
NC_035079.1	46525890	.	G	A	.	.	MAF_USDA=2.542
NC_035079.1	46525894	.	C	A	.	.	MAF_INRAE=38.608;MAF_USDA=13.69
NC_035079.1	46525895	.	G	A	.	.	MAF_USDA=7.5
NC_035079.1	46525917	.	T	A	.	.	MAF_INRAE=2.5
NC_035079.1	46525946	.	C	G	.	.	MAF_INRAE=20.886;MAF_USDA=9.412
NC_035079.1	46526170	.	C	T	.	.	MAF_INRAE=2.5;MAF_USDA=4.918
NC_035079.1	46526175	.	C	A	.	.	MAF_INRAE=37.975;MAF_USDA=13.529
NC_035079.1	46526222	.	G	T	.	.	MAF_USDA=1.639
NC_035079.1	46526247	.	T	G	.	.	MAF_INRAE=38.608;MAF_USDA=14.706
NC_035079.1	46526264	.	C	T	.	.	MAF_USDA=1.639
NC_035079.1	46526384	.	T	A	.	.	MAF_USDA=8.333
NC_035079.1	46526463	.	C	T	.	.	MAF_INRAE=7.5;MAF_USDA=5.294
NC_035079.1	46526500	.	C	G	.	.	MAF_INRAE=35.443;MAF_USDA=41.176
NC_035079.1	46526598	.	C	T	.	.	MAF_USDA=4.918
NC_035079.1	46526709	.	G	T	.	.	MAF_INRAE=14.557;MAF_USDA=44.118
NC_035079.1	46526769	.	G	A	.	.	MAF_USDA=2.083
NC_035079.1	46526778	.	T	C	.	.	MAF_USDA=1.639
NC_035079.1	46526790	.	C	A	.	.	MAF_INRAE=2.5
NC_035079.1	46526845	.	T	G	.	.	MAF_USDA=1.639
NC_035079.1	46526880	.	C	A	.	.	MAF_INRAE=2.5;MAF_USDA=4.918
NC_035079.1	46526969	.	A	G	.	.	MAF_INRAE=4.43;MAF_USDA=4.118
NC_035079.1	46527061	.	G	A	.	.	MAF_INRAE=15.0;MAF_USDA=22.353
NC_035079.1	46527074	.	G	A	.	.	MAF_INRAE=4.43;MAF_USDA=4.118
NC_035079.1	46527080	.	G	T	.	.	MAF_USDA=1.639
NC_035079.1	46527108	.	C	A	.	.	MAF_INRAE=37.342;MAF_USDA=13.529
NC_035079.1	46527117	.	T	G	.	.	MAF_INRAE=4.43;MAF_USDA=3.529
NC_035079.1	46527137	.	C	A	.	.	MAF_INRAE=21.053;MAF_USDA=30.0
NC_035079.1	46527303	.	A	T	.	.	MAF_USDA=22.917
NC_035079.1	46528475	.	A	T	.	.	MAF_USDA=13.043
NC_035079.1	46528620	.	G	T	.	.	MAF_INRAE=20.833;MAF_USDA=18.75
NC_035079.1	46528642	.	G	A	.	.	MAF_USDA=4.118
NC_035079.1	46528790	.	G	A	.	.	MAF_INRAE=15.789;MAF_USDA=6.471
NC_035079.1	46528833	.	G	A	.	.	MAF_USDA=4.706
NC_035079.1	46528945	.	A	G	.	.	MAF_INRAE=2.5;MAF_USDA=7.647
NC_035079.1	46528958	.	C	T	.	.	MAF_INRAE=20.0
NC_035079.1	46529055	.	G	A	.	.	MAF_USDA=2.083
NC_035079.1	46529067	.	C	T	.	.	MAF_INRAE=20.833;MAF_USDA=8.235
NC_035079.1	46529097	.	A	T	.	.	MAF_INRAE=2.5
NC_035079.1	46529103	.	A	G	.	.	MAF_INRAE=18.333;MAF_USDA=7.647
NC_035079.1	46529143	.	T	G	.	.	MAF_INRAE=4.43;MAF_USDA=8.333
NC_035079.1	46529253	.	A	G	.	.	MAF_USDA=1.639
NC_035079.1	46529260	.	G	A	.	.	MAF_USDA=1.639
NC_035079.1	46529270	.	C	T	.	.	MAF_INRAE=21.519;MAF_USDA=15.882
NC_035079.1	46529339	.	C	T	.	.	MAF_INRAE=4.43;MAF_USDA=4.118
NC_035079.1	46529427	.	A	T	.	.	MAF_USDA=1.639
NC_035079.1	46529440	.	T	G	.	.	MAF_INRAE=5.263
NC_035079.1	46529446	.	A	T	.	.	MAF_INRAE=2.5
NC_035079.1	46529481	.	G	A	.	.	MAF_INRAE=14.557;MAF_USDA=25.294
NC_035079.1	46529567	.	C	T	.	.	MAF_INRAE=20.886;MAF_USDA=8.235
NC_035079.1	46529623	.	G	T	.	.	MAF_USDA=1.639
NC_035079.1	46529716	.	C	A	.	.	MAF_USDA=1.639
NC_035079.1	46529719	.	G	A	.	.	MAF_INRAE=2.5;MAF_USDA=4.918
NC_035079.1	46529739	.	G	C	.	.	MAF_INRAE=2.5;MAF_USDA=4.918
NC_035079.1	46529746	.	G	T	.	.	MAF_INRAE=15.789;MAF_USDA=5.882
NC_035079.1	46529799	.	A	T	.	.	MAF_INRAE=15.789;MAF_USDA=14.118
NC_035079.1	46529820	.	T	A	.	.	MAF_INRAE=15.789;MAF_USDA=14.118
NC_035079.1	46529827	.	A	T	.	.	MAF_INRAE=15.789;MAF_USDA=14.118
NC_035079.1	46529839	.	G	C	.	.	MAF_INRAE=18.333;MAF_USDA=16.667
NC_035079.1	46529880	.	A	G	.	.	MAF_USDA=1.639
NC_035079.1	46529941	.	A	G	.	.	MAF_USDA=20.588
NC_035079.1	46530091	.	A	T	.	.	MAF_INRAE=15.789;MAF_USDA=5.882
NC_035079.1	46530093	.	C	G	.	.	MAF_USDA=2.353
NC_035079.1	46530137	.	T	C	.	.	MAF_USDA=4.706
NC_035079.1	46530205	.	A	G	.	.	MAF_USDA=3.279
NC_035079.1	46530427	.	C	T	.	.	MAF_INRAE=35.443;MAF_USDA=40.588
NC_035079.1	46530441	.	G	T	.	.	MAF_USDA=4.098
NC_035079.1	46530510	.	C	A	.	.	MAF_USDA=1.639
NC_035079.1	46530562	.	C	T	.	.	MAF_INRAE=38.608;MAF_USDA=14.118
NC_035079.1	46530569	.	G	C	.	.	MAF_INRAE=20.886;MAF_USDA=8.235
NC_035079.1	46530624	.	C	T	.	.	MAF_USDA=1.639
NC_035079.1	46530686	.	C	A	.	.	MAF_INRAE=2.5
NC_035079.1	46530851	.	C	T	.	.	MAF_INRAE=2.5;MAF_USDA=4.918
NC_035079.1	46530941	.	T	G	.	.	MAF_INRAE=4.43;MAF_USDA=7.647
NC_035079.1	46531015	.	G	A	.	.	MAF_INRAE=2.5;MAF_USDA=4.918
NC_035079.1	46531055	.	A	C	.	.	MAF_INRAE=34.81;MAF_USDA=41.176
NC_035079.1	46531074	.	G	A	.	.	MAF_INRAE=10.526;MAF_USDA=6.471
NC_035079.1	46531123	.	C	G	.	.	MAF_USDA=1.639
NC_035079.1	46531148	.	T	C	.	.	MAF_USDA=5.882
NC_035079.1	46531298	.	C	G	.	.	MAF_USDA=1.639
NC_035079.1	46531344	.	C	T	.	.	MAF_USDA=1.639
NC_035079.1	46531357	.	C	T	.	.	MAF_USDA=2.459
NC_035079.1	46531358	.	G	A	.	.	MAF_INRAE=38.608;MAF_USDA=15.294
NC_035079.1	46531363	.	C	T	.	.	MAF_INRAE=3.797;MAF_USDA=8.235
NC_035079.1	46531413	.	T	A	.	.	MAF_INRAE=20.886;MAF_USDA=8.235
NC_035079.1	46531456	.	T	C	.	.	MAF_INRAE=37.975;MAF_USDA=12.5
NC_035079.1	46531466	.	G	A	.	.	MAF_INRAE=47.368;MAF_USDA=15.294
NC_035079.1	46531505	.	C	T	.	.	MAF_INRAE=14.167
NC_035079.1	46531562	.	C	T	.	.	MAF_INRAE=5.263
NC_035079.1	46531599	.	C	G	.	.	MAF_USDA=6.471
NC_035079.1	46531612	.	A	C	.	.	MAF_USDA=1.639
NC_035079.1	46531646	.	A	G	.	.	MAF_INRAE=4.43;MAF_USDA=7.647
NC_035079.1	46531655	.	C	T	.	.	MAF_INRAE=2.5;MAF_USDA=18.824
NC_035079.1	46531798	.	G	T	.	.	MAF_INRAE=3.797;MAF_USDA=8.235
NC_035079.1	46532225	.	T	C	.	.	MAF_INRAE=2.5
NC_035079.1	46532316	.	C	T	.	.	MAF_USDA=2.941
NC_035079.1	46532380	.	G	T	.	.	MAF_USDA=1.639
NC_035079.1	46532453	.	T	A	.	.	MAF_INRAE=30.38;MAF_USDA=22.353
NC_035079.1	46532711	.	T	A	.	.	MAF_INRAE=14.167;MAF_USDA=10.588
NC_035079.1	46532799	.	A	T	.	.	MAF_INRAE=14.167;MAF_USDA=21.176
NC_035079.1	46532840	.	T	A	.	.	MAF_INRAE=15.789;MAF_USDA=31.765
NC_035079.1	46532855	.	G	A	.	.	MAF_INRAE=15.789;MAF_USDA=32.353
NC_035079.1	46532884	.	T	A	.	.	MAF_INRAE=15.0;MAF_USDA=11.176
NC_035079.1	46532962	.	G	C	.	.	MAF_USDA=5.882
NC_035079.1	46533157	.	C	T	.	.	MAF_INRAE=14.557;MAF_USDA=47.647
NC_035079.1	46533412	.	G	A	.	.	MAF_USDA=4.098
NC_035079.1	46533460	.	T	G	.	.	MAF_INRAE=23.418;MAF_USDA=10.0
NC_035079.1	46533480	.	G	T	.	.	MAF_USDA=4.918
NC_035079.1	46533506	.	C	T	.	.	MAF_INRAE=36.709;MAF_USDA=11.176
NC_035079.1	46533576	.	C	T	.	.	MAF_USDA=1.639
NC_035079.1	46533629	.	C	A	.	.	MAF_USDA=1.639
NC_035079.1	46533646	.	T	C	.	.	MAF_USDA=10.656
NC_035079.1	46533739	.	T	C	.	.	MAF_USDA=1.639
NC_035079.1	46533933	.	A	C	.	.	MAF_INRAE=10.526
NC_035079.1	46534017	.	G	T	.	.	MAF_INRAE=18.987
NC_035079.1	46534036	.	T	A	.	.	MAF_INRAE=43.671
NC_035079.1	46534037	.	C	A	.	.	MAF_INRAE=42.5
NC_035079.1	46534066	.	A	G	.	.	MAF_INRAE=19.62
NC_035079.1	46534314	.	C	T	.	.	MAF_INRAE=2.5
NC_035079.1	46534335	.	G	A	.	.	MAF_INRAE=18.987
NC_035079.1	46534339	.	C	A	.	.	MAF_INRAE=6.329
NC_035079.1	46534357	.	C	T	.	.	MAF_INRAE=18.987
NC_035079.1	46534425	.	C	T	.	.	MAF_INRAE=36.076
NC_035079.1	46534538	.	T	C	.	.	MAF_USDA=5.738
NC_035079.1	46534547	.	A	T	.	.	MAF_USDA=7.377
NC_035079.1	46534553	.	T	C	.	.	MAF_USDA=7.059
NC_035079.1	46534571	.	A	C	.	.	MAF_USDA=29.762
NC_035079.1	46534585	.	A	T	.	.	MAF_INRAE=16.456;MAF_USDA=11.667
NC_035079.1	46534634	.	A	G	.	.	MAF_USDA=4.918
NC_035079.1	46534674	.	C	G	.	.	MAF_INRAE=14.167;MAF_USDA=8.824
NC_035079.1	46534681	.	C	T	.	.	MAF_USDA=2.459
NC_035079.1	46534708	.	G	A	.	.	MAF_USDA=33.333
NC_035079.1	46534829	.	G	A	.	.	MAF_USDA=4.918
NC_035079.1	46534832	.	C	T	.	.	MAF_USDA=5.294
NC_035079.1	46534890	.	T	C	.	.	MAF_INRAE=19.62;MAF_USDA=21.765
NC_035079.1	46534929	.	T	A	.	.	MAF_USDA=31.176
NC_035079.1	46534984	.	A	G	.	.	MAF_USDA=31.765
NC_035079.1	46535049	.	T	A	.	.	MAF_USDA=31.176
NC_035079.1	46535050	.	A	G	.	.	MAF_USDA=31.176
NC_035079.1	46535081	.	T	C	.	.	MAF_INRAE=36.076;MAF_USDA=11.176
NC_035079.1	46535130	.	G	A	.	.	MAF_INRAE=37.342;MAF_USDA=18.824
NC_035079.1	46535142	.	C	A	.	.	MAF_USDA=2.459
NC_035079.1	46535236	.	A	G	.	.	MAF_USDA=1.639
NC_035079.1	46535240	.	C	A	.	.	MAF_USDA=6.471
NC_035079.1	46535352	.	A	G	.	.	MAF_INRAE=18.987;MAF_USDA=42.941
NC_035079.1	46535375	.	C	T	.	.	MAF_INRAE=18.987;MAF_USDA=37.647
NC_035079.1	46535388	.	C	A	.	.	MAF_USDA=4.918
NC_035079.1	46535428	.	C	T	.	.	MAF_USDA=5.294
NC_035079.1	46535440	.	G	A	.	.	MAF_USDA=3.279
NC_035079.1	46535472	.	G	A	.	.	MAF_INRAE=5.263
NC_035079.1	46535480	.	G	A	.	.	MAF_INRAE=42.405;MAF_USDA=31.765
NC_035079.1	46535641	.	T	C	.	.	MAF_USDA=1.639
NC_035079.1	46535655	.	C	A	.	.	MAF_INRAE=43.038;MAF_USDA=47.647
NC_035079.1	46535660	.	C	A	.	.	MAF_USDA=1.639
NC_035079.1	46535703	.	A	C	.	.	MAF_USDA=30.357
NC_035079.1	46535778	.	C	T	.	.	MAF_USDA=2.459
NC_035079.1	46535886	.	G	T	.	.	MAF_USDA=14.754
NC_035079.1	46535939	.	A	G	.	.	MAF_USDA=12.295
NC_035079.1	46536022	.	G	A	.	.	MAF_INRAE=14.557;MAF_USDA=3.529
NC_035079.1	46536027	.	G	A	.	.	MAF_USDA=2.941
NC_035079.1	46536067	.	T	C	.	.	MAF_INRAE=13.291;MAF_USDA=32.941
NC_035079.1	46536095	.	A	G	.	.	MAF_INRAE=2.5
NC_035079.1	46536104	.	G	A	.	.	MAF_INRAE=5.0;MAF_USDA=2.459
NC_035079.1	46536300	.	G	A	.	.	MAF_USDA=1.639
NC_035079.1	46536373	.	G	T	.	.	MAF_INRAE=36.709;MAF_USDA=10.0
NC_035079.1	46536384	.	G	T	.	.	MAF_INRAE=36.709;MAF_USDA=10.588
NC_035079.1	46536421	.	C	A	.	.	MAF_INRAE=6.329;MAF_USDA=14.118
NC_035079.1	46536534	.	A	T	.	.	MAF_USDA=2.459
NC_035079.1	46536543	.	C	T	.	.	MAF_INRAE=2.5
NC_035079.1	46536558	.	A	C	.	.	MAF_INRAE=13.924;MAF_USDA=30.0
NC_035079.1	46536583	.	T	C	.	.	MAF_INRAE=20.253;MAF_USDA=27.647
NC_035079.1	46536798	.	A	T	.	.	MAF_USDA=1.639
NC_035079.1	46536801	.	C	G	.	.	MAF_USDA=1.639
NC_035079.1	46536806	.	A	C	.	.	MAF_USDA=2.459
NC_035079.1	46536867	.	G	T	.	.	MAF_INRAE=20.253;MAF_USDA=45.294
NC_035079.1	46536964	.	T	G	.	.	MAF_INRAE=13.924;MAF_USDA=30.588
NC_035079.1	46537166	.	A	G	.	.	MAF_USDA=12.5
NC_035079.1	46537178	.	C	A	.	.	MAF_INRAE=18.987;MAF_USDA=5.882
NC_035079.1	46537179	.	C	T	.	.	MAF_INRAE=36.709;MAF_USDA=11.176
NC_035079.1	46537190	.	T	A	.	.	MAF_INRAE=5.263;MAF_USDA=25.0
NC_035079.1	46537191	.	G	T	.	.	MAF_INRAE=2.5
NC_035079.1	46537200	.	A	T	.	.	MAF_INRAE=26.316
NC_035079.1	46537201	.	A	T	.	.	MAF_USDA=27.083
NC_035079.1	46537202	.	A	T	.	.	MAF_USDA=10.417
NC_035079.1	46537206	.	T	C	.	.	MAF_INRAE=17.5;MAF_USDA=16.667
NC_035079.1	46537228	.	G	A	.	.	MAF_INRAE=6.329;MAF_USDA=16.667
NC_035079.1	46537302	.	A	C	.	.	MAF_USDA=8.235
NC_035079.1	46537305	.	G	T	.	.	MAF_USDA=25.882
NC_035079.1	46537326	.	A	C	.	.	MAF_INRAE=6.329;MAF_USDA=14.118
NC_035079.1	46537475	.	G	T	.	.	MAF_USDA=1.639
NC_035079.1	46537652	.	C	T	.	.	MAF_INRAE=11.392;MAF_USDA=17.059
NC_035079.1	46537748	.	T	G	.	.	MAF_INRAE=11.392;MAF_USDA=10.0
NC_035079.1	46537803	.	T	G	.	.	MAF_USDA=1.639
NC_035079.1	46537907	.	C	A	.	.	MAF_INRAE=13.924;MAF_USDA=3.529
NC_035079.1	46537908	.	A	C	.	.	MAF_USDA=2.459
NC_035079.1	46537930	.	G	A	.	.	MAF_USDA=25.294
NC_035079.1	46537934	.	G	A	.	.	MAF_INRAE=49.367;MAF_USDA=14.706
NC_035079.1	46537942	.	T	G	.	.	MAF_USDA=2.459
NC_035079.1	46538034	.	G	C	.	.	MAF_USDA=25.294
NC_035079.1	46538085	.	G	A	.	.	MAF_USDA=1.639
NC_035079.1	46538135	.	A	C	.	.	MAF_USDA=2.459
NC_035079.1	46538157	.	C	A	.	.	MAF_INRAE=5.263
NC_035079.1	46538161	.	T	A	.	.	MAF_INRAE=2.5
NC_035079.1	46538212	.	A	G	.	.	MAF_INRAE=46.835;MAF_USDA=27.059
NC_035079.1	46538216	.	G	T	.	.	MAF_USDA=1.639
NC_035079.1	46538293	.	G	T	.	.	MAF_INRAE=24.051;MAF_USDA=27.059
NC_035079.1	46538304	.	C	T	.	.	MAF_INRAE=5.263
NC_035079.1	46538305	.	G	A	.	.	MAF_USDA=3.529
NC_035079.1	46538317	.	A	G	.	.	MAF_USDA=1.639
NC_035079.1	46538351	.	G	C	.	.	MAF_INRAE=2.5
NC_035079.1	46538352	.	A	T	.	.	MAF_INRAE=2.5
NC_035079.1	46538361	.	A	C	.	.	MAF_USDA=2.459
NC_035079.1	46538373	.	G	A	.	.	MAF_USDA=2.459
NC_035079.1	46538441	.	C	T	.	.	MAF_USDA=2.459
NC_035079.1	46538485	.	T	A	.	.	MAF_INRAE=14.167;MAF_USDA=9.412
NC_035079.1	46538494	.	C	T	.	.	MAF_INRAE=11.392;MAF_USDA=5.882
NC_035079.1	46538564	.	A	C	.	.	MAF_INRAE=2.5
NC_035079.1	46538618	.	A	G	.	.	MAF_USDA=38.235
NC_035079.1	46538656	.	C	A	.	.	MAF_USDA=4.706
NC_035079.1	46538733	.	C	T	.	.	MAF_USDA=1.639
NC_035079.1	46538821	.	T	A	.	.	MAF_USDA=4.098
NC_035079.1	46538893	.	G	A	.	.	MAF_USDA=3.279
NC_035079.1	46539065	.	G	C	.	.	MAF_USDA=2.459
NC_035079.1	46539185	.	T	A	.	.	MAF_USDA=1.639
NC_035079.1	46539218	.	A	G	.	.	MAF_USDA=6.557
NC_035079.1	46539247	.	C	G	.	.	MAF_USDA=28.689
NC_035079.1	46539298	.	G	T	.	.	MAF_USDA=27.049
NC_035079.1	46539375	.	C	T	.	.	MAF_INRAE=4.43;MAF_USDA=7.059
NC_035079.1	46539408	.	G	C	.	.	MAF_USDA=1.639
NC_035079.1	46539454	.	A	C	.	.	MAF_USDA=2.941
NC_035079.1	46539455	.	A	C	.	.	MAF_USDA=2.459
NC_035079.1	46539566	.	C	G	.	.	MAF_USDA=1.639
NC_035079.1	46539660	.	A	G	.	.	MAF_USDA=1.639
NC_035079.1	46539672	.	A	C	.	.	MAF_INRAE=44.937;MAF_USDA=47.647
NC_035079.1	46539822	.	G	T	.	.	MAF_INRAE=48.101;MAF_USDA=14.706
NC_035079.1	46539898	.	T	C	.	.	MAF_USDA=2.941
NC_035079.1	46539999	.	C	T	.	.	MAF_INRAE=2.5;MAF_USDA=3.529
NC_035079.1	46540013	.	A	G	.	.	MAF_INRAE=4.43;MAF_USDA=4.706
NC_035079.1	46540018	.	T	G	.	.	MAF_USDA=1.639
NC_035079.1	46540043	.	T	A	.	.	MAF_INRAE=14.167;MAF_USDA=8.824
NC_035079.1	46540045	.	C	A	.	.	MAF_INRAE=14.167;MAF_USDA=8.824
NC_035079.1	46540117	.	A	T	.	.	MAF_INRAE=45.57;MAF_USDA=48.824
NC_035079.1	46540168	.	G	A	.	.	MAF_USDA=4.918
NC_035079.1	46540297	.	C	A	.	.	MAF_USDA=1.639
NC_035079.1	46540298	.	A	T	.	.	MAF_USDA=1.639
NC_035079.1	46540362	.	G	A	.	.	MAF_USDA=1.639
NC_035079.1	46540453	.	C	A	.	.	MAF_USDA=1.639
NC_035079.1	46540461	.	C	T	.	.	MAF_USDA=1.639
NC_035079.1	46540462	.	C	T	.	.	MAF_USDA=1.639
NC_035079.1	46540491	.	T	G	.	.	MAF_USDA=3.279
NC_035079.1	46540512	.	G	A	.	.	MAF_INRAE=47.468;MAF_USDA=14.118
NC_035079.1	46540639	.	G	A	.	.	MAF_INRAE=18.987;MAF_USDA=12.941
NC_035079.1	46540776	.	C	G	.	.	MAF_USDA=1.639
NC_035079.1	46540999	.	T	A	.	.	MAF_INRAE=45.57;MAF_USDA=48.235
NC_035079.1	46541043	.	C	T	.	.	MAF_INRAE=14.167;MAF_USDA=9.412
NC_035079.1	46541178	.	C	T	.	.	MAF_INRAE=2.5
NC_035079.1	46541179	.	T	A	.	.	MAF_INRAE=2.5
NC_035079.1	46541242	.	C	A	.	.	MAF_USDA=2.459
NC_035079.1	46541303	.	T	A	.	.	MAF_INRAE=18.987;MAF_USDA=5.882
NC_035079.1	46541391	.	G	C	.	.	MAF_USDA=1.639
NC_035079.1	46541471	.	C	A	.	.	MAF_USDA=6.667
NC_035079.1	46541493	.	G	T	.	.	MAF_INRAE=45.57;MAF_USDA=46.429
NC_035079.1	46541537	.	G	A	.	.	MAF_INRAE=4.43;MAF_USDA=3.529
NC_035079.1	46541564	.	A	G	.	.	MAF_USDA=4.098
NC_035079.1	46541597	.	G	A	.	.	MAF_USDA=1.639
NC_035079.1	46541603	.	C	T	.	.	MAF_USDA=8.333
NC_035079.1	46541635	.	T	C	.	.	MAF_INRAE=2.5;MAF_USDA=37.059
NC_035079.1	46541650	.	C	T	.	.	MAF_INRAE=22.152;MAF_USDA=31.25
NC_035079.1	46541682	.	C	A	.	.	MAF_USDA=4.098
NC_035079.1	46541855	.	T	A	.	.	MAF_INRAE=18.987;MAF_USDA=12.941
NC_035079.1	46541934	.	A	C	.	.	MAF_USDA=9.836
NC_035079.1	46542168	.	C	T	.	.	MAF_INRAE=18.987;MAF_USDA=5.882
NC_035079.1	46542228	.	G	T	.	.	MAF_INRAE=14.167;MAF_USDA=9.412
NC_035079.1	46542237	.	C	T	.	.	MAF_INRAE=44.937;MAF_USDA=47.059
NC_035079.1	46542257	.	A	G	.	.	MAF_USDA=2.459
NC_035079.1	46542309	.	C	A	.	.	MAF_USDA=4.098
NC_035079.1	46542311	.	T	C	.	.	MAF_USDA=1.639
NC_035079.1	46542322	.	C	T	.	.	MAF_INRAE=13.924;MAF_USDA=2.941
NC_035079.1	46542351	.	T	A	.	.	MAF_INRAE=2.5;MAF_USDA=5.294
NC_035079.1	46542352	.	T	G	.	.	MAF_INRAE=18.987;MAF_USDA=7.059
NC_035079.1	46542354	.	T	G	.	.	MAF_USDA=9.412
NC_035079.1	46542407	.	T	G	.	.	MAF_USDA=1.639
NC_035079.1	46542428	.	C	T	.	.	MAF_USDA=10.0
NC_035079.1	46542490	.	A	C	.	.	MAF_USDA=1.639
NC_035079.1	46542497	.	A	G	.	.	MAF_USDA=24.706
NC_035079.1	46542882	.	A	G	.	.	MAF_USDA=1.639
NC_035079.1	46542981	.	G	A	.	.	MAF_INRAE=48.101;MAF_USDA=15.294
NC_035079.1	46542987	.	G	A	.	.	MAF_INRAE=6.329;MAF_USDA=41.176
NC_035079.1	46543054	.	C	A	.	.	MAF_INRAE=7.5;MAF_USDA=5.294
NC_035079.1	46543139	.	G	A	.	.	MAF_INRAE=2.5;MAF_USDA=2.459
NC_035079.1	46543151	.	C	T	.	.	MAF_INRAE=2.5
NC_035079.1	46543186	.	A	C	.	.	MAF_USDA=8.197
NC_035079.1	46543390	.	C	G	.	.	MAF_USDA=2.459
NC_035079.1	46543468	.	G	T	.	.	MAF_USDA=7.377
NC_035079.1	46543571	.	T	A	.	.	MAF_USDA=3.529
NC_035079.1	46543572	.	G	T	.	.	MAF_USDA=3.529
NC_035079.1	46543628	.	G	T	.	.	MAF_INRAE=48.101;MAF_USDA=14.118
NC_035079.1	46543702	.	A	G	.	.	MAF_INRAE=6.329;MAF_USDA=41.765
NC_035079.1	46543703	.	A	G	.	.	MAF_INRAE=5.0;MAF_USDA=37.647
NC_035079.1	46543712	.	C	T	.	.	MAF_INRAE=14.167;MAF_USDA=8.929
NC_035079.1	46543725	.	A	T	.	.	MAF_USDA=6.557
NC_035079.1	46543816	.	A	C	.	.	MAF_USDA=4.918
NC_035079.1	46543859	.	G	C	.	.	MAF_INRAE=48.734;MAF_USDA=14.118
NC_035079.1	46543907	.	A	T	.	.	MAF_USDA=3.529
NC_035079.1	46543908	.	G	A	.	.	MAF_USDA=3.279
NC_035079.1	46543911	.	A	G	.	.	MAF_INRAE=41.772;MAF_USDA=44.706
NC_035079.1	46543919	.	G	A	.	.	MAF_INRAE=37.975;MAF_USDA=10.588
NC_035079.1	46543933	.	G	C	.	.	MAF_USDA=2.459
NC_035079.1	46544033	.	G	A	.	.	MAF_USDA=2.459
NC_035079.1	46544040	.	A	T	.	.	MAF_USDA=9.836
NC_035079.1	46544062	.	T	G	.	.	MAF_USDA=42.262
NC_035079.1	46544130	.	G	T	.	.	MAF_USDA=18.75
NC_035079.1	46544157	.	T	G	.	.	MAF_USDA=31.25
NC_035079.1	46544235	.	G	T	.	.	MAF_USDA=8.197
NC_035079.1	46544238	.	G	T	.	.	MAF_INRAE=4.167
NC_035079.1	46544279	.	T	C	.	.	MAF_INRAE=36.842;MAF_USDA=39.583
NC_035079.1	46544333	.	G	A	.	.	MAF_USDA=4.918
NC_035079.1	46544386	.	T	G	.	.	MAF_INRAE=2.5
NC_035079.1	46544420	.	T	C	.	.	MAF_INRAE=6.329;MAF_USDA=40.476
NC_035079.1	46544451	.	T	C	.	.	MAF_INRAE=4.43;MAF_USDA=3.529
NC_035079.1	46544454	.	G	T	.	.	MAF_USDA=2.459
NC_035079.1	46544457	.	G	T	.	.	MAF_USDA=4.706
NC_035079.1	46544471	.	T	C	.	.	MAF_INRAE=6.329;MAF_USDA=40.588
NC_035079.1	46544531	.	G	T	.	.	MAF_INRAE=6.329;MAF_USDA=22.917
NC_035079.1	46544563	.	C	T	.	.	MAF_INRAE=47.468;MAF_USDA=12.941
NC_035079.1	46544621	.	G	A	.	.	MAF_USDA=3.659
NC_035079.1	46544683	.	T	C	.	.	MAF_USDA=5.488
NC_035079.1	46544914	.	C	T	.	.	MAF_USDA=3.333
NC_035079.1	46544917	.	A	C	.	.	MAF_USDA=4.167
NC_035079.1	46544994	.	T	C	.	.	MAF_USDA=12.5
NC_035079.1	46545028	.	G	A	.	.	MAF_USDA=5.738
NC_035079.1	46545042	.	G	T	.	.	MAF_USDA=2.459
NC_035079.1	46545064	.	C	T	.	.	MAF_INRAE=48.101;MAF_USDA=15.294
NC_035079.1	46545099	.	C	T	.	.	MAF_USDA=4.918
NC_035079.1	46545105	.	C	T	.	.	MAF_INRAE=6.329;MAF_USDA=37.059
NC_035079.1	46545107	.	C	T	.	.	MAF_INRAE=19.167;MAF_USDA=16.667
NC_035079.1	46545164	.	C	T	.	.	MAF_INRAE=10.526;MAF_USDA=1.639
NC_035079.1	46545185	.	G	C	.	.	MAF_USDA=1.639
NC_035079.1	46545210	.	A	T	.	.	MAF_USDA=1.639
NC_035079.1	46545219	.	T	C	.	.	MAF_USDA=1.639
NC_035079.1	46545305	.	T	C	.	.	MAF_INRAE=6.329;MAF_USDA=40.588
NC_035079.1	46545327	.	A	T	.	.	MAF_INRAE=6.329;MAF_USDA=10.588
NC_035079.1	46545380	.	C	T	.	.	MAF_USDA=4.098
NC_035079.1	46545593	.	A	G	.	.	MAF_USDA=2.459
NC_035079.1	46545631	.	T	C	.	.	MAF_INRAE=41.139;MAF_USDA=45.882
NC_035079.1	46545650	.	G	A	.	.	MAF_USDA=13.934
NC_035079.1	46545729	.	C	T	.	.	MAF_INRAE=6.329;MAF_USDA=39.412
NC_035079.1	46545930	.	A	G	.	.	MAF_INRAE=6.329;MAF_USDA=39.412
NC_035079.1	46545981	.	G	A	.	.	MAF_USDA=5.833
NC_035079.1	46546012	.	T	A	.	.	MAF_USDA=2.459
NC_035079.1	46546043	.	G	A	.	.	MAF_INRAE=4.43;MAF_USDA=3.529
NC_035079.1	46546044	.	T	C	.	.	MAF_INRAE=28.333;MAF_USDA=32.353
NC_035079.1	46546212	.	T	A	.	.	MAF_USDA=1.639
NC_035079.1	46546245	.	G	A	.	.	MAF_INRAE=2.5
NC_035079.1	46546251	.	A	C	.	.	MAF_USDA=4.918
NC_035079.1	46546285	.	C	A	.	.	MAF_INRAE=7.5
NC_035079.1	46546318	.	T	G	.	.	MAF_INRAE=20.886;MAF_USDA=48.235
NC_035079.1	46546354	.	C	T	.	.	MAF_USDA=14.167
NC_035079.1	46546460	.	C	A	.	.	MAF_INRAE=26.582;MAF_USDA=31.765
NC_035079.1	46546574	.	T	G	.	.	MAF_USDA=6.557
NC_035079.1	46546618	.	G	A	.	.	MAF_INRAE=20.886;MAF_USDA=50.0
NC_035079.1	46546645	.	T	A	.	.	MAF_INRAE=20.886;MAF_USDA=45.882
NC_035079.1	46546657	.	G	T	.	.	MAF_USDA=5.882
NC_035079.1	46546718	.	T	C	.	.	MAF_USDA=2.459
NC_035079.1	46546746	.	C	T	.	.	MAF_USDA=7.377
NC_035079.1	46546751	.	A	G	.	.	MAF_USDA=21.176
NC_035079.1	46546858	.	C	T	.	.	MAF_INRAE=47.468;MAF_USDA=24.706
NC_035079.1	46546951	.	G	A	.	.	MAF_USDA=6.557
NC_035079.1	46546969	.	T	A	.	.	MAF_USDA=1.667
NC_035079.1	46546992	.	T	G	.	.	MAF_USDA=41.667
NC_035079.1	46546995	.	A	G	.	.	MAF_USDA=41.667
NC_035079.1	46547002	.	T	G	.	.	MAF_INRAE=21.053;MAF_USDA=31.765
NC_035079.1	46547052	.	C	A	.	.	MAF_USDA=4.918
NC_035079.1	46547053	.	G	A	.	.	MAF_USDA=7.377
NC_035079.1	46547127	.	T	G	.	.	MAF_USDA=2.459
NC_035079.1	46547209	.	G	A	.	.	MAF_USDA=1.639
NC_035079.1	46547236	.	A	G	.	.	MAF_INRAE=4.43;MAF_USDA=7.059
NC_035079.1	46547242	.	T	G	.	.	MAF_USDA=3.279
NC_035079.1	46547262	.	G	A	.	.	MAF_USDA=1.639
NC_035079.1	46547272	.	G	A	.	.	MAF_USDA=2.459
NC_035079.1	46547288	.	G	A	.	.	MAF_INRAE=6.329;MAF_USDA=10.588
NC_035079.1	46547319	.	G	A	.	.	MAF_USDA=1.639
NC_035079.1	46547368	.	C	A	.	.	MAF_USDA=1.639
NC_035079.1	46547459	.	C	T	.	.	MAF_INRAE=14.167;MAF_USDA=8.824
NC_035079.1	46547566	.	T	A	.	.	MAF_USDA=1.639
NC_035079.1	46547622	.	A	T	.	.	MAF_INRAE=38.608;MAF_USDA=10.588
NC_035079.1	46547687	.	A	T	.	.	MAF_USDA=3.279
NC_035079.1	46547824	.	C	T	.	.	MAF_INRAE=7.5;MAF_USDA=5.294
NC_035079.1	46547844	.	T	C	.	.	MAF_INRAE=2.5
NC_035079.1	46547955	.	T	G	.	.	MAF_USDA=4.918
NC_035079.1	46547993	.	A	G	.	.	MAF_INRAE=18.333;MAF_USDA=16.667
NC_035079.1	46548033	.	A	G	.	.	MAF_USDA=2.459
NC_035079.1	46548220	.	A	C	.	.	MAF_INRAE=26.582;MAF_USDA=31.765
NC_035079.1	46548247	.	GTCGA	GTCGT	.	.	MAF_USDA=47.826
NC_035079.1	46548251	.	A	T	.	.	MAF_INRAE=26.582
NC_035079.1	46548421	.	A	C	.	.	MAF_INRAE=2.5
NC_035079.1	46548485	.	C	T	.	.	MAF_USDA=3.279
NC_035079.1	46548554	.	C	T	.	.	MAF_USDA=6.557
NC_035079.1	46548616	.	T	A	.	.	MAF_INRAE=14.557;MAF_USDA=12.941
NC_035079.1	46548679	.	C	A	.	.	MAF_INRAE=47.468;MAF_USDA=14.118
NC_035079.1	46548692	.	T	C	.	.	MAF_INRAE=47.468;MAF_USDA=14.118
NC_035079.1	46548976	.	A	C	.	.	MAF_INRAE=49.367;MAF_USDA=14.118
NC_035079.1	46549134	.	C	T	.	.	MAF_INRAE=2.5
NC_035079.1	46549179	.	A	C	.	.	MAF_USDA=2.586
NC_035079.1	46549182	.	G	T	.	.	MAF_USDA=12.5
NC_035079.1	46549255	.	C	T	.	.	MAF_INRAE=21.519;MAF_USDA=50.0
NC_035079.1	46549270	.	G	T	.	.	MAF_USDA=5.738
NC_035079.1	46549318	.	C	T	.	.	MAF_USDA=4.098
NC_035079.1	46549322	.	A	G	.	.	MAF_INRAE=47.468;MAF_USDA=14.118
NC_035079.1	46549354	.	C	T	.	.	MAF_USDA=5.294
NC_035079.1	46549368	.	T	A	.	.	MAF_USDA=4.118
NC_035079.1	46549433	.	A	G	.	.	MAF_USDA=4.167
NC_035079.1	46549436	.	A	G	.	.	MAF_INRAE=5.263;MAF_USDA=3.571
NC_035079.1	46549446	.	G	T	.	.	MAF_USDA=4.167
NC_035079.1	46549510	.	A	G	.	.	MAF_INRAE=47.468;MAF_USDA=14.118
NC_035079.1	46549530	.	G	A	.	.	MAF_INRAE=13.924;MAF_USDA=3.529
NC_035079.1	46549539	.	C	A	.	.	MAF_USDA=9.412
NC_035079.1	46549618	.	A	T	.	.	MAF_USDA=6.557
NC_035079.1	46549659	.	G	A	.	.	MAF_USDA=4.918
NC_035079.1	46549722	.	G	A	.	.	MAF_INRAE=2.5
NC_035079.1	46549734	.	C	T	.	.	MAF_INRAE=20.886;MAF_USDA=20.0
NC_035079.1	46549741	.	G	T	.	.	MAF_INRAE=2.5;MAF_USDA=9.412
NC_035079.1	46549952	.	G	C,T	.	.	MAF_INRAE=47.468;MAF_USDA=18.75
NC_035079.1	46549953	.	A	T	.	.	MAF_USDA=18.75
NC_035079.1	46549954	.	G	T,C	.	.	MAF_INRAE=47.5;MAF_USDA=18.75
NC_035079.1	46549957	.	C	A	.	.	MAF_USDA=18.75
NC_035079.1	46549961	.	C	T	.	.	MAF_INRAE=47.468;MAF_USDA=18.75
NC_035079.1	46549992	.	G	A	.	.	MAF_USDA=1.639
NC_035079.1	46549994	.	C	T	.	.	MAF_INRAE=47.468;MAF_USDA=14.118
NC_035079.1	46550141	.	G	A	.	.	MAF_INRAE=4.43;MAF_USDA=10.417
NC_035079.1	46550148	.	A	G	.	.	MAF_USDA=1.639
NC_035079.1	46550298	.	G	C	.	.	MAF_INRAE=14.557;MAF_USDA=12.353
NC_035079.1	46550315	.	G	A	.	.	MAF_USDA=1.639
NC_035079.1	46550339	.	C	T	.	.	MAF_INRAE=14.557;MAF_USDA=12.941
NC_035079.1	46550375	.	C	A	.	.	MAF_USDA=13.115
NC_035079.1	46550391	.	T	G	.	.	MAF_INRAE=47.468;MAF_USDA=14.118
NC_035079.1	46550464	.	T	C	.	.	MAF_USDA=4.118
NC_035079.1	46550472	.	T	A	.	.	MAF_INRAE=2.5
NC_035079.1	46550498	.	G	A	.	.	MAF_USDA=4.918
NC_035079.1	46550509	.	C	T	.	.	MAF_INRAE=6.329;MAF_USDA=7.647
NC_035079.1	46550729	.	C	A	.	.	MAF_USDA=5.294
NC_035079.1	46551209	.	C	G	.	.	MAF_USDA=13.636
NC_035079.1	46551271	.	T	C	.	.	MAF_USDA=14.583
NC_035079.1	46551345	.	G	A	.	.	MAF_USDA=6.557
NC_035079.1	46551424	.	T	C	.	.	MAF_USDA=2.459
NC_035079.1	46551432	.	T	C	.	.	MAF_USDA=3.279
NC_035079.1	46551493	.	G	A	.	.	MAF_USDA=6.25
NC_035079.1	46551498	.	A	G	.	.	MAF_INRAE=21.519;MAF_USDA=39.583
NC_035079.1	46551523	.	T	A	.	.	MAF_USDA=3.333
NC_035079.1	46551529	.	G	A	.	.	MAF_INRAE=1.667
NC_035079.1	46551532	.	C	T	.	.	MAF_USDA=2.5
NC_035079.1	46551533	.	T	C	.	.	MAF_USDA=4.167
NC_035079.1	46551540	.	C	T	.	.	MAF_USDA=4.918
NC_035079.1	46551553	.	G	C	.	.	MAF_USDA=4.098
NC_035079.1	46551563	.	A	G	.	.	MAF_USDA=4.098
NC_035079.1	46551564	.	A	T	.	.	MAF_USDA=4.098
NC_035079.1	46551565	.	A	G	.	.	MAF_USDA=4.098
NC_035079.1	46551643	.	G	A	.	.	MAF_USDA=4.918
NC_035079.1	46551768	.	C	T	.	.	MAF_USDA=2.459
NC_035079.1	46551812	.	T	G	.	.	MAF_USDA=4.918
NC_035079.1	46551814	.	C	T	.	.	MAF_USDA=6.557
NC_035079.1	46551968	.	A	G	.	.	MAF_INRAE=20.253;MAF_USDA=47.647
NC_035079.1	46552229	.	AA	AC	.	.	MAF_USDA=18.75
NC_035079.1	46552230	.	A	C	.	.	MAF_USDA=11.475
NC_035079.1	46552231	.	C	A	.	.	MAF_USDA=13.529
NC_035079.1	46552232	.	T	C	.	.	MAF_USDA=13.529
NC_035079.1	46552302	.	G	A	.	.	MAF_USDA=2.459
NC_035079.1	46552430	.	G	A	.	.	MAF_USDA=1.639
NC_035079.1	46552559	.	A	C	.	.	MAF_USDA=49.412
NC_035079.1	46553023	.	G	A	.	.	MAF_INRAE=4.43;MAF_USDA=3.529
NC_035079.1	46553063	.	G	T	.	.	MAF_INRAE=14.557;MAF_USDA=11.176
NC_035079.1	46553118	.	T	A	.	.	MAF_USDA=1.639
NC_035079.1	46553124	.	T	C	.	.	MAF_USDA=1.639
NC_035079.1	46553191	.	A	C	.	.	MAF_INRAE=7.5;MAF_USDA=5.294
NC_035079.1	46553566	.	A	T	.	.	MAF_USDA=5.738
NC_035079.1	46553570	.	C	T	.	.	MAF_INRAE=4.43;MAF_USDA=3.529
NC_035079.1	46553587	.	G	A	.	.	MAF_USDA=5.0
NC_035079.1	46553666	.	C	A	.	.	MAF_USDA=6.557
NC_035079.1	46553699	.	T	C	.	.	MAF_USDA=4.918
NC_035079.1	46553705	.	C	T	.	.	MAF_INRAE=4.43;MAF_USDA=3.529
NC_035079.1	46553756	.	G	A	.	.	MAF_INRAE=5.263;MAF_USDA=2.941
NC_035079.1	46553798	.	G	T	.	.	MAF_INRAE=48.101;MAF_USDA=14.118
NC_035079.1	46553813	.	C	T	.	.	MAF_INRAE=2.5
NC_035079.1	46553900	.	T	C	.	.	MAF_INRAE=19.62;MAF_USDA=7.059
NC_035079.1	46553940	.	G	T	.	.	MAF_USDA=4.918
NC_035079.1	46553966	.	A	G	.	.	MAF_USDA=4.918
NC_035079.1	46553981	.	C	T	.	.	MAF_USDA=5.738
NC_035079.1	46554032	.	C	G	.	.	MAF_USDA=4.118
NC_035079.1	46554124	.	G	A	.	.	MAF_USDA=2.459
NC_035079.1	46554240	.	G	A	.	.	MAF_USDA=2.083
NC_035079.1	46554487	.	G	T	.	.	MAF_USDA=4.706
NC_035079.1	46554534	.	C	G	.	.	MAF_USDA=1.639
NC_035079.1	46554535	.	C	A	.	.	MAF_INRAE=14.167;MAF_USDA=8.824
NC_035079.1	46554546	.	A	C	.	.	MAF_USDA=1.639
NC_035079.1	46554791	.	A	G	.	.	MAF_INRAE=5.263
NC_035079.1	46554881	.	C	A	.	.	MAF_USDA=4.918
NC_035079.1	46554902	.	A	G	.	.	MAF_INRAE=10.0;MAF_USDA=14.706
NC_035079.1	46554928	.	C	T	.	.	MAF_INRAE=2.5
NC_035079.1	46554954	.	T	C	.	.	MAF_USDA=1.639
NC_035079.1	46555103	.	A	G	.	.	MAF_USDA=2.459
NC_035079.1	46555160	.	T	A	.	.	MAF_USDA=1.639
NC_035079.1	46555187	.	G	A	.	.	MAF_INRAE=7.5;MAF_USDA=5.294
NC_035079.1	46555358	.	T	A	.	.	MAF_INRAE=14.167;MAF_USDA=8.824
NC_035079.1	46555534	.	G	A	.	.	MAF_USDA=3.279
NC_035079.1	46555571	.	C	T	.	.	MAF_USDA=1.639
NC_035079.1	46555641	.	C	A	.	.	MAF_USDA=1.639
NC_035079.1	46555683	.	T	C	.	.	MAF_USDA=6.557
NC_035079.1	46555714	.	G	T	.	.	MAF_INRAE=7.5;MAF_USDA=5.294
NC_035079.1	46555907	.	G	A	.	.	MAF_INRAE=10.0;MAF_USDA=14.706
NC_035079.1	46555909	.	G	A	.	.	MAF_USDA=3.279
NC_035079.1	46555944	.	T	G	.	.	MAF_INRAE=18.987;MAF_USDA=16.471
NC_035079.1	46555953	.	A	C	.	.	MAF_INRAE=26.582;MAF_USDA=31.176
NC_035079.1	46556004	.	G	T	.	.	MAF_USDA=6.557
NC_035079.1	46556011	.	C	G	.	.	MAF_INRAE=2.5
NC_035079.1	46556057	.	T	C	.	.	MAF_USDA=6.557
NC_035079.1	46556285	.	G	T	.	.	MAF_USDA=4.118
NC_035079.1	46556421	.	A	T	.	.	MAF_USDA=1.667
NC_035079.1	46556615	.	G	T	.	.	MAF_USDA=24.706
NC_035079.1	46556617	.	G	T	.	.	MAF_USDA=24.706
NC_035079.1	46556619	.	G	C	.	.	MAF_USDA=3.279
NC_035079.1	46556620	.	G	A	.	.	MAF_USDA=2.459
NC_035079.1	46556644	.	A	C	.	.	MAF_USDA=1.639
NC_035079.1	46556673	.	C	A	.	.	MAF_INRAE=10.0;MAF_USDA=14.706
NC_035079.1	46556682	.	T	G	.	.	MAF_USDA=7.377
NC_035079.1	46556683	.	G	A	.	.	MAF_INRAE=15.789;MAF_USDA=2.083
NC_035079.1	46556803	.	C	A	.	.	MAF_INRAE=48.101;MAF_USDA=14.118
NC_035079.1	46556963	.	G	A	.	.	MAF_INRAE=20.886;MAF_USDA=19.412
NC_035079.1	46557072	.	C	T	.	.	MAF_INRAE=10.0;MAF_USDA=14.706
NC_035079.1	46557134	.	G	T	.	.	MAF_INRAE=26.582;MAF_USDA=34.706
NC_035079.1	46557141	.	T	A	.	.	MAF_USDA=4.098
NC_035079.1	46557146	.	G	A	.	.	MAF_USDA=4.118
NC_035079.1	46557168	.	A	C	.	.	MAF_INRAE=47.468;MAF_USDA=13.529
NC_035079.1	46557849	.	C	A	.	.	MAF_USDA=8.333
NC_035079.1	46557946	.	C	T	.	.	MAF_USDA=1.639
NC_035079.1	46557977	.	C	A	.	.	MAF_INRAE=4.43;MAF_USDA=3.529
NC_035079.1	46558000	.	A	T	.	.	MAF_INRAE=4.43;MAF_USDA=8.333
NC_035079.1	46558032	.	T	G	.	.	MAF_INRAE=12.658
NC_035079.1	46558044	.	G	A	.	.	MAF_USDA=2.459
NC_035079.1	46558136	.	A	G	.	.	MAF_USDA=3.279
NC_035079.1	46558157	.	G	A	.	.	MAF_INRAE=4.43;MAF_USDA=8.333
NC_035079.1	46558190	.	T	A	.	.	MAF_INRAE=26.582;MAF_USDA=31.765
NC_035079.1	46558290	.	G	T	.	.	MAF_USDA=5.738
NC_035079.1	46558295	.	G	A	.	.	MAF_INRAE=14.557;MAF_USDA=13.529
NC_035079.1	46558325	.	C	T	.	.	MAF_USDA=2.941
NC_035079.1	46558326	.	G	A	.	.	MAF_INRAE=6.329;MAF_USDA=7.059
NC_035079.1	46558574	.	C	A	.	.	MAF_USDA=2.459
NC_035079.1	46558581	.	T	A	.	.	MAF_INRAE=14.557;MAF_USDA=10.588
NC_035079.1	46558599	.	G	T	.	.	MAF_USDA=1.639
NC_035079.1	46558619	.	A	G	.	.	MAF_INRAE=2.5
NC_035079.1	46558638	.	A	T	.	.	MAF_USDA=6.25
NC_035079.1	46558774	.	T	G	.	.	MAF_INRAE=15.789
NC_035079.1	46558817	.	C	A	.	.	MAF_USDA=1.639
NC_035079.1	46558885	.	C	A	.	.	MAF_INRAE=2.5
NC_035079.1	46558887	.	T	C	.	.	MAF_INRAE=18.987;MAF_USDA=7.059
NC_035079.1	46559062	.	G	A	.	.	MAF_INRAE=47.468;MAF_USDA=14.118
NC_035079.1	46559080	.	C	T	.	.	MAF_USDA=3.279
NC_035079.1	46559103	.	C	A	.	.	MAF_USDA=4.098
NC_035079.1	46559358	.	C	A	.	.	MAF_USDA=3.279
NC_035079.1	46559381	.	T	A	.	.	MAF_INRAE=20.253;MAF_USDA=24.706
NC_035079.1	46559424	.	C	A	.	.	MAF_USDA=4.918
NC_035079.1	46559425	.	C	A	.	.	MAF_USDA=5.738
NC_035079.1	46559435	.	T	G	.	.	MAF_USDA=1.639
NC_035079.1	46559436	.	T	G	.	.	MAF_USDA=1.639
NC_035079.1	46559460	.	A	T	.	.	MAF_USDA=3.279
NC_035079.1	46559472	.	G	T	.	.	MAF_USDA=24.706
NC_035079.1	46559491	.	G	A	.	.	MAF_INRAE=20.886;MAF_USDA=49.412
NC_035079.1	46559512	.	T	A	.	.	MAF_USDA=6.557
NC_035079.1	46559525	.	T	C	.	.	MAF_INRAE=2.5
NC_035079.1	46559526	.	G	C	.	.	MAF_USDA=1.639
NC_035079.1	46559539	.	T	A	.	.	MAF_USDA=5.738
NC_035079.1	46559655	.	C	A	.	.	MAF_INRAE=20.886;MAF_USDA=25.882
NC_035079.1	46559695	.	T	C	.	.	MAF_INRAE=49.367;MAF_USDA=14.118
NC_035079.1	46559895	.	C	A	.	.	MAF_INRAE=20.886;MAF_USDA=48.824
NC_035079.1	46559978	.	C	T	.	.	MAF_USDA=25.294
NC_035079.1	46560050	.	C	T	.	.	MAF_INRAE=18.987;MAF_USDA=7.059
NC_035079.1	46560125	.	G	C	.	.	MAF_USDA=4.118
NC_035079.1	46560129	.	T	C	.	.	MAF_INRAE=4.43;MAF_USDA=3.529
NC_035079.1	46560188	.	C	T	.	.	MAF_USDA=3.529
NC_035079.1	46560287	.	A	C	.	.	MAF_USDA=6.557
NC_035079.1	46560330	.	C	A	.	.	MAF_INRAE=20.886;MAF_USDA=48.824
NC_035079.1	46560573	.	T	C	.	.	MAF_INRAE=27.215;MAF_USDA=30.588
NC_035079.1	46560597	.	T	A	.	.	MAF_USDA=4.918
NC_035079.1	46560770	.	G	A	.	.	MAF_USDA=5.738
NC_035079.1	46560862	.	G	T	.	.	MAF_INRAE=47.468;MAF_USDA=14.118
NC_035079.1	46560935	.	A	G	.	.	MAF_USDA=2.941
NC_035079.1	46560936	.	A	C	.	.	MAF_USDA=4.918
NC_035079.1	46561019	.	T	A	.	.	MAF_USDA=4.098
NC_035079.1	46561177	.	G	T	.	.	MAF_USDA=2.941
NC_035079.1	46561550	.	C	T	.	.	MAF_USDA=1.639
NC_035079.1	46561614	.	T	C	.	.	MAF_INRAE=2.5
NC_035079.1	46561623	.	C	A	.	.	MAF_INRAE=47.468;MAF_USDA=14.118
NC_035079.1	46561736	.	C	G	.	.	MAF_INRAE=20.886;MAF_USDA=18.824
NC_035079.1	46561751	.	C	A	.	.	MAF_USDA=4.167
NC_035079.1	46561913	.	G	A	.	.	MAF_USDA=1.639
NC_035079.1	46562089	.	A	C	.	.	MAF_INRAE=14.167;MAF_USDA=8.824
NC_035079.1	46562113	.	C	A	.	.	MAF_USDA=2.459
NC_035079.1	46562121	.	C	A	.	.	MAF_USDA=2.941
NC_035079.1	46562217	.	A	C	.	.	MAF_USDA=12.295
NC_035079.1	46562260	.	A	G	.	.	MAF_USDA=3.279
NC_035079.1	46562305	.	T	C	.	.	MAF_USDA=1.639
NC_035079.1	46562493	.	C	A	.	.	MAF_USDA=2.5
NC_035079.1	46562526	.	G	T	.	.	MAF_USDA=3.279
NC_035079.1	46562592	.	C	A	.	.	MAF_INRAE=20.886;MAF_USDA=12.941
NC_035079.1	46562648	.	A	T	.	.	MAF_INRAE=7.5;MAF_USDA=15.882
NC_035079.1	46562777	.	A	C	.	.	MAF_INRAE=2.5
NC_035079.1	46562876	.	G	A	.	.	MAF_USDA=2.459
NC_035079.1	46563040	.	C	T	.	.	MAF_USDA=2.459
NC_035079.1	46563074	.	G	A	.	.	MAF_USDA=3.279
NC_035079.1	46563095	.	T	C	.	.	MAF_INRAE=7.5;MAF_USDA=15.882
NC_035079.1	46563183	.	G	A	.	.	MAF_INRAE=18.987;MAF_USDA=7.647
NC_035079.1	46563226	.	G	T	.	.	MAF_USDA=1.639
NC_035079.1	46563328	.	T	C	.	.	MAF_USDA=6.25
NC_035079.1	46563329	.	A	T	.	.	MAF_USDA=6.25
NC_035079.1	46563331	.	TTGCCTG	TTGCCTA	.	.	MAF_USDA=25.0
NC_035079.1	46563337	.	G	A	.	.	MAF_INRAE=20.253
NC_035079.1	46563685	.	A	T	.	.	MAF_INRAE=20.253;MAF_USDA=12.941
NC_035079.1	46563752	.	G	T	.	.	MAF_INRAE=7.5;MAF_USDA=17.647
NC_035079.1	46564218	.	G	T	.	.	MAF_USDA=1.639
NC_035079.1	46564230	.	G	C	.	.	MAF_INRAE=7.5;MAF_USDA=13.934
NC_035079.1	46564246	.	T	A	.	.	MAF_USDA=3.279
NC_035079.1	46564307	.	A	G	.	.	MAF_USDA=1.639
NC_035079.1	46564340	.	T	A	.	.	MAF_INRAE=2.5
NC_035079.1	46564352	.	C	T	.	.	MAF_INRAE=6.667;MAF_USDA=17.647
NC_035079.1	46564353	.	G	A	.	.	MAF_INRAE=2.5;MAF_USDA=21.176
NC_035079.1	46564404	.	G	A	.	.	MAF_USDA=2.459
NC_035079.1	46564432	.	C	T	.	.	MAF_USDA=1.639
NC_035079.1	46564448	.	C	G	.	.	MAF_USDA=1.639
NC_035079.1	46564461	.	A	G	.	.	MAF_INRAE=2.5;MAF_USDA=2.459
NC_035079.1	46564552	.	C	T	.	.	MAF_USDA=3.279
NC_035079.1	46564616	.	G	T	.	.	MAF_USDA=2.459
NC_035079.1	46564693	.	G	T	.	.	MAF_USDA=5.738
NC_035079.1	46564695	.	A	T	.	.	MAF_USDA=6.25
NC_035079.1	46564730	.	C	A	.	.	MAF_USDA=4.706
NC_035079.1	46564787	.	G	A	.	.	MAF_INRAE=47.468;MAF_USDA=13.529
NC_035079.1	46564797	.	T	C	.	.	MAF_INRAE=2.5;MAF_USDA=2.459
NC_035079.1	46564837	.	C	A	.	.	MAF_USDA=1.639
NC_035079.1	46564860	.	G	C	.	.	MAF_USDA=2.459
NC_035079.1	46564913	.	G	A	.	.	MAF_USDA=11.176
NC_035079.1	46564923	.	G	T	.	.	MAF_USDA=9.836
NC_035079.1	46564970	.	T	G	.	.	MAF_INRAE=2.5
NC_035079.1	46565024	.	T	A	.	.	MAF_INRAE=18.333
NC_035079.1	46565025	.	T	A	.	.	MAF_INRAE=7.5
NC_035079.1	46565045	.	A	T	.	.	MAF_INRAE=18.354;MAF_USDA=34.706
NC_035079.1	46565071	.	C	A	.	.	MAF_INRAE=7.5;MAF_USDA=5.294
NC_035079.1	46565097	.	G	T	.	.	MAF_INRAE=47.468;MAF_USDA=18.824
NC_035079.1	46565100	.	A	G	.	.	MAF_USDA=4.918
NC_035079.1	46565109	.	T	A	.	.	MAF_INRAE=2.5;MAF_USDA=14.754
NC_035079.1	46565131	.	C	A	.	.	MAF_USDA=14.754
NC_035079.1	46565182	.	T	A	.	.	MAF_INRAE=2.5;MAF_USDA=13.934
NC_035079.1	46565183	.	G	C	.	.	MAF_USDA=6.557
NC_035079.1	46565209	.	G	A	.	.	MAF_INRAE=48.734;MAF_USDA=14.706
NC_035079.1	46565232	.	G	A	.	.	MAF_USDA=2.459
NC_035079.1	46565259	.	T	C	.	.	MAF_INRAE=18.354;MAF_USDA=5.882
NC_035079.1	46565297	.	T	C	.	.	MAF_INRAE=20.253;MAF_USDA=18.824
NC_035079.1	46565370	.	G	A	.	.	MAF_INRAE=20.886;MAF_USDA=14.706
NC_035079.1	46565495	.	C	A	.	.	MAF_USDA=1.639
NC_035079.1	46565513	.	A	G	.	.	MAF_USDA=2.459
NC_035079.1	46565696	.	A	T	.	.	MAF_USDA=3.279
NC_035079.1	46565704	.	C	G	.	.	MAF_USDA=1.639
NC_035079.1	46565738	.	A	G	.	.	MAF_USDA=1.639
NC_035079.1	46565981	.	T	C	.	.	MAF_USDA=4.918
NC_035079.1	46565986	.	T	G	.	.	MAF_USDA=4.918
NC_035079.1	46566023	.	G	A	.	.	MAF_INRAE=16.456;MAF_USDA=11.765
NC_035079.1	46566081	.	T	C	.	.	MAF_USDA=1.639
NC_035079.1	46566083	.	G	A	.	.	MAF_USDA=1.639
NC_035079.1	46566158	.	G	A	.	.	MAF_INRAE=23.418;MAF_USDA=36.471
NC_035079.1	46566321	.	A	G	.	.	MAF_INRAE=23.418;MAF_USDA=38.824
NC_035079.1	46566337	.	C	A	.	.	MAF_INRAE=23.418;MAF_USDA=37.647
NC_035079.1	46566353	.	G	A	.	.	MAF_INRAE=2.5;MAF_USDA=13.934
NC_035079.1	46566354	.	A	T	.	.	MAF_INRAE=47.468;MAF_USDA=14.118
NC_035079.1	46566396	.	T	G	.	.	MAF_INRAE=7.5;MAF_USDA=16.471
NC_035079.1	46566425	.	T	C	.	.	MAF_USDA=10.588
NC_035079.1	46566460	.	A	G	.	.	MAF_USDA=1.667
NC_035079.1	46566473	.	G	A	.	.	MAF_INRAE=2.5
NC_035079.1	46566530	.	C	A	.	.	MAF_USDA=2.459
NC_035079.1	46566560	.	C	T	.	.	MAF_INRAE=23.418;MAF_USDA=12.941
NC_035079.1	46566620	.	C	T	.	.	MAF_INRAE=24.051;MAF_USDA=11.31
NC_035079.1	46566680	.	C	T	.	.	MAF_USDA=5.738
NC_035079.1	46566724	.	T	G	.	.	MAF_USDA=1.639
NC_035079.1	46566738	.	A	G	.	.	MAF_INRAE=23.418;MAF_USDA=38.824
NC_035079.1	46566784	.	T	C	.	.	MAF_INRAE=7.5
NC_035079.1	46566787	.	A	G	.	.	MAF_INRAE=22.785;MAF_USDA=38.235
NC_035079.1	46566918	.	G	T	.	.	MAF_INRAE=45.833;MAF_USDA=14.118
NC_035079.1	46566937	.	T	G	.	.	MAF_INRAE=19.167;MAF_USDA=38.235
NC_035079.1	46566941	.	T	C	.	.	MAF_INRAE=7.5;MAF_USDA=8.235
NC_035079.1	46566972	.	C	A	.	.	MAF_INRAE=19.167;MAF_USDA=38.235
NC_035079.1	46566980	.	G	A	.	.	MAF_INRAE=7.5;MAF_USDA=18.235
NC_035079.1	46566982	.	A	G	.	.	MAF_INRAE=7.5;MAF_USDA=17.059
NC_035079.1	46566998	.	C	A	.	.	MAF_INRAE=2.5;MAF_USDA=1.639
NC_035079.1	46567015	.	G	T	.	.	MAF_INRAE=19.167;MAF_USDA=38.235
NC_035079.1	46567019	.	T	A	.	.	MAF_USDA=9.836
NC_035079.1	46567028	.	A	T	.	.	MAF_USDA=1.639
NC_035079.1	46567035	.	T	A	.	.	MAF_USDA=2.941
NC_035079.1	46567072	.	G	T	.	.	MAF_INRAE=19.167;MAF_USDA=37.647
NC_035079.1	46567099	.	G	C	.	.	MAF_INRAE=19.167;MAF_USDA=38.235
NC_035079.1	46567159	.	C	G	.	.	MAF_USDA=1.639
NC_035079.1	46567165	.	G	A	.	.	MAF_INRAE=20.0;MAF_USDA=37.059
NC_035079.1	46567174	.	A	C	.	.	MAF_INRAE=30.0;MAF_USDA=32.353
NC_035079.1	46567235	.	G	C	.	.	MAF_INRAE=19.167;MAF_USDA=36.471
NC_035079.1	46567383	.	G	T	.	.	MAF_USDA=1.639
NC_035079.1	46567428	.	G	T	.	.	MAF_INRAE=20.0;MAF_USDA=38.235
NC_035079.1	46567431	.	A	T	.	.	MAF_INRAE=35.833;MAF_USDA=10.588
NC_035079.1	46567483	.	T	A	.	.	MAF_USDA=1.695
NC_035079.1	46567493	.	A	G	.	.	MAF_USDA=2.542
NC_035079.1	46567592	.	A	G	.	.	MAF_USDA=14.583
NC_035079.1	46567639	.	C	T	.	.	MAF_USDA=15.663
NC_035079.1	46567700	.	T	G	.	.	MAF_INRAE=1.667;MAF_USDA=7.5
NC_035079.1	46567703	.	G	A	.	.	MAF_INRAE=5.0;MAF_USDA=1.667
NC_035079.1	46567779	.	T	G	.	.	MAF_USDA=43.75
NC_035079.1	46567806	.	G	C	.	.	MAF_USDA=39.583
NC_035079.1	46567847	.	C	T	.	.	MAF_USDA=1.639
NC_035079.1	46567850	.	C	T	.	.	MAF_USDA=32.941
NC_035079.1	46567881	.	C	T	.	.	MAF_USDA=2.083
NC_035079.1	46567882	.	A	C	.	.	MAF_USDA=2.083
NC_035079.1	46567902	.	T	A	.	.	MAF_INRAE=13.333;MAF_USDA=3.529
NC_035079.1	46567967	.	A	T	.	.	MAF_INRAE=19.167;MAF_USDA=37.647
NC_035079.1	46567992	.	T	C	.	.	MAF_INRAE=6.667;MAF_USDA=12.5
NC_035079.1	46567998	.	C	T	.	.	MAF_INRAE=45.833;MAF_USDA=12.941
NC_035079.1	46567999	.	A	G	.	.	MAF_USDA=38.235
NC_035079.1	46568001	.	A	C	.	.	MAF_USDA=37.647
NC_035079.1	46568017	.	T	C	.	.	MAF_USDA=2.459
NC_035079.1	46568019	.	G	A	.	.	MAF_USDA=2.459
NC_035079.1	46568046	.	T	A	.	.	MAF_INRAE=1.667;MAF_USDA=13.934
NC_035079.1	46568179	.	G	T	.	.	MAF_USDA=2.459
NC_035079.1	46568194	.	G	T	.	.	MAF_INRAE=29.167;MAF_USDA=29.412
NC_035079.1	46568237	.	G	C	.	.	MAF_USDA=1.639
NC_035079.1	46568279	.	G	C	.	.	MAF_USDA=2.083
NC_035079.1	46568280	.	C	T	.	.	MAF_USDA=6.557
NC_035079.1	46568307	.	A	G	.	.	MAF_INRAE=19.167;MAF_USDA=39.412
NC_035079.1	46568332	.	C	T	.	.	MAF_USDA=10.833
NC_035079.1	46568345	.	C	T	.	.	MAF_INRAE=16.667;MAF_USDA=10.714
NC_035079.1	46568356	.	A	C	.	.	MAF_INRAE=19.167;MAF_USDA=7.647
NC_035079.1	46568380	.	A	C	.	.	MAF_INRAE=16.667;MAF_USDA=10.588
NC_035079.1	46568450	.	C	G	.	.	MAF_INRAE=14.167;MAF_USDA=9.412
NC_035079.1	46568460	.	A	C	.	.	MAF_INRAE=18.333;MAF_USDA=10.588
NC_035079.1	46568533	.	T	G	.	.	MAF_USDA=1.639
NC_035079.1	46568566	.	T	A	.	.	MAF_INRAE=7.5;MAF_USDA=17.647
NC_035079.1	46568580	.	A	T	.	.	MAF_INRAE=29.167;MAF_USDA=31.765
NC_035079.1	46568581	.	G	A	.	.	MAF_USDA=4.918
NC_035079.1	46568629	.	G	T	.	.	MAF_INRAE=16.667;MAF_USDA=17.647
NC_035079.1	46568685	.	T	A	.	.	MAF_USDA=11.475
NC_035079.1	46568737	.	C	G	.	.	MAF_INRAE=7.5;MAF_USDA=17.059
NC_035079.1	46568787	.	A	T	.	.	MAF_USDA=1.639
NC_035079.1	46568796	.	C	A	.	.	MAF_INRAE=19.167;MAF_USDA=37.059
NC_035079.1	46568809	.	T	G	.	.	MAF_INRAE=16.667;MAF_USDA=14.118
NC_035079.1	46568863	.	G	A	.	.	MAF_USDA=13.529
NC_035079.1	46568868	.	T	C	.	.	MAF_INRAE=19.167;MAF_USDA=37.059
NC_035079.1	46568886	.	G	C	.	.	MAF_USDA=1.639
NC_035079.1	46568946	.	T	G	.	.	MAF_INRAE=2.5;MAF_USDA=15.0
NC_035079.1	46568982	.	T	A	.	.	MAF_INRAE=21.667
NC_035079.1	46569008	.	T	C	.	.	MAF_INRAE=19.167;MAF_USDA=37.647
NC_035079.1	46569047	.	A	T	.	.	MAF_INRAE=7.5;MAF_USDA=18.824
NC_035079.1	46569090	.	G	A	.	.	MAF_USDA=1.639
NC_035079.1	46569225	.	G	T	.	.	MAF_USDA=1.639
NC_035079.1	46569233	.	C	A	.	.	MAF_INRAE=19.167;MAF_USDA=37.647
NC_035079.1	46569266	.	G	T	.	.	MAF_INRAE=7.5;MAF_USDA=12.941
NC_035079.1	46569267	.	A	T	.	.	MAF_INRAE=7.5;MAF_USDA=10.588
NC_035079.1	46569319	.	T	C	.	.	MAF_INRAE=16.667;MAF_USDA=17.059
NC_035079.1	46569366	.	A	G	.	.	MAF_INRAE=19.167;MAF_USDA=37.647
NC_035079.1	46569413	.	A	G	.	.	MAF_USDA=2.459
NC_035079.1	46569444	.	G	T	.	.	MAF_INRAE=19.167;MAF_USDA=36.471
NC_035079.1	46569453	.	A	G	.	.	MAF_USDA=1.639
NC_035079.1	46569468	.	C	A	.	.	MAF_USDA=1.639
NC_035079.1	46569490	.	C	A	.	.	MAF_INRAE=20.0;MAF_USDA=38.824
NC_035079.1	46569494	.	C	G	.	.	MAF_USDA=1.639
NC_035079.1	46569698	.	G	C	.	.	MAF_USDA=1.639
NC_035079.1	46569701	.	A	G	.	.	MAF_USDA=1.639
NC_035079.1	46569732	.	G	A	.	.	MAF_INRAE=45.833;MAF_USDA=28.824
NC_035079.1	46569733	.	T	C	.	.	MAF_USDA=1.639
NC_035079.1	46569799	.	T	C	.	.	MAF_USDA=10.0
NC_035079.1	46569809	.	A	C	.	.	MAF_INRAE=19.167;MAF_USDA=37.059
NC_035079.1	46569908	.	A	C	.	.	MAF_USDA=4.918
NC_035079.1	46569977	.	A	T	.	.	MAF_INRAE=38.333
NC_035079.1	46569983	.	A	G	.	.	MAF_USDA=1.639
NC_035079.1	46570010	.	G	T	.	.	MAF_USDA=1.639
NC_035079.1	46570121	.	G	C	.	.	MAF_USDA=20.0
NC_035079.1	46570183	.	G	A	.	.	MAF_USDA=3.279
NC_035079.1	46570203	.	C	T	.	.	MAF_USDA=1.639
NC_035079.1	46570218	.	T	G	.	.	MAF_USDA=47.917
NC_035079.1	46570219	.	T	G	.	.	MAF_USDA=43.75
NC_035079.1	46570221	.	T	G	.	.	MAF_INRAE=19.62;MAF_USDA=16.667
NC_035079.1	46570227	.	C	T	.	.	MAF_INRAE=7.5;MAF_USDA=25.0
NC_035079.1	46570241	.	T	A	.	.	MAF_USDA=1.639
NC_035079.1	46570255	.	T	C	.	.	MAF_USDA=1.639
NC_035079.1	46570256	.	G	A	.	.	MAF_USDA=1.639
NC_035079.1	46570319	.	A	T	.	.	MAF_INRAE=24.051;MAF_USDA=27.059
NC_035079.1	46570329	.	G	A	.	.	MAF_INRAE=42.405;MAF_USDA=38.525
NC_035079.1	46570334	.	C	T	.	.	MAF_INRAE=1.667
NC_035079.1	46570383	.	C	T	.	.	MAF_USDA=1.639
NC_035079.1	46570409	.	G	A	.	.	MAF_INRAE=41.772;MAF_USDA=38.235
NC_035079.1	46570434	.	C	T	.	.	MAF_INRAE=13.924;MAF_USDA=3.529
NC_035079.1	46570437	.	A	T	.	.	MAF_USDA=1.639
NC_035079.1	46570465	.	G	T	.	.	MAF_USDA=3.279
NC_035079.1	46570487	.	A	G	.	.	MAF_INRAE=7.5;MAF_USDA=14.118
NC_035079.1	46570498	.	T	C	.	.	MAF_USDA=12.295
NC_035079.1	46570519	.	A	C	.	.	MAF_USDA=9.836
NC_035079.1	46570696	.	C	A	.	.	MAF_USDA=4.167
NC_035079.1	46570741	.	G	A	.	.	MAF_USDA=1.667
NC_035079.1	46570763	.	T	G	.	.	MAF_USDA=17.647
NC_035079.1	46570777	.	C	T	.	.	MAF_USDA=18.824
NC_035079.1	46570901	.	A	G	.	.	MAF_INRAE=47.368
NC_035079.1	46570912	.	A	T	.	.	MAF_USDA=2.083
NC_035079.1	46570961	.	C	A	.	.	MAF_INRAE=18.354;MAF_USDA=20.0
NC_035079.1	46571028	.	C	T	.	.	MAF_USDA=2.459
NC_035079.1	46571125	.	T	A	.	.	MAF_USDA=1.639
NC_035079.1	46571226	.	T	G	.	.	MAF_INRAE=18.354;MAF_USDA=38.824
NC_035079.1	46571285	.	G	A	.	.	MAF_USDA=20.833
NC_035079.1	46571288	.	G	T	.	.	MAF_USDA=5.0
NC_035079.1	46571310	.	A	G	.	.	MAF_USDA=20.833
NC_035079.1	46571311	.	T	C	.	.	MAF_USDA=20.833
NC_035079.1	46571351	.	G	T	.	.	MAF_USDA=2.459
NC_035079.1	46571386	.	G	A	.	.	MAF_INRAE=18.354;MAF_USDA=17.262
NC_035079.1	46571408	.	T	C	.	.	MAF_INRAE=18.354;MAF_USDA=18.235
NC_035079.1	46571477	.	T	C	.	.	MAF_USDA=3.279
NC_035079.1	46571568	.	T	A	.	.	MAF_INRAE=23.418;MAF_USDA=16.471
NC_035079.1	46571571	.	C	T	.	.	MAF_USDA=1.639
NC_035079.1	46571572	.	A	G	.	.	MAF_USDA=1.639
NC_035079.1	46571578	.	A	T	.	.	MAF_USDA=2.459
NC_035079.1	46571579	.	T	C	.	.	MAF_USDA=2.459
NC_035079.1	46571599	.	C	A	.	.	MAF_USDA=5.738
NC_035079.1	46571674	.	T	G	.	.	MAF_USDA=25.0
NC_035079.1	46571675	.	T	C	.	.	MAF_USDA=25.0
NC_035079.1	46571676	.	T	C	.	.	MAF_USDA=25.0
NC_035079.1	46571820	.	C	G	.	.	MAF_USDA=2.459
NC_035079.1	46571839	.	G	A	.	.	MAF_INRAE=38.608;MAF_USDA=10.588
NC_035079.1	46572338	.	G	C	.	.	MAF_INRAE=2.5
NC_035079.1	46572384	.	C	A	.	.	MAF_USDA=17.213
NC_035079.1	46572403	.	A	C	.	.	MAF_USDA=1.639
NC_035079.1	46572412	.	T	C	.	.	MAF_USDA=2.459
NC_035079.1	46572458	.	C	G	.	.	MAF_USDA=1.639
NC_035079.1	46572512	.	C	T	.	.	MAF_USDA=1.639
NC_035079.1	46572580	.	A	C	.	.	MAF_INRAE=47.468;MAF_USDA=19.412
NC_035079.1	46572745	.	G	A	.	.	MAF_USDA=4.918
NC_035079.1	46572762	.	T	C	.	.	MAF_USDA=11.765
NC_035079.1	46572782	.	G	T	.	.	MAF_USDA=13.115
NC_035079.1	46572784	.	C	A	.	.	MAF_INRAE=10.127;MAF_USDA=32.941
NC_035079.1	46572831	.	T	C	.	.	MAF_INRAE=15.789;MAF_USDA=2.083
NC_035079.1	46572907	.	T	C	.	.	MAF_USDA=3.279
NC_035079.1	46572909	.	A	C	.	.	MAF_USDA=5.738
NC_035079.1	46572923	.	T	C	.	.	MAF_INRAE=38.608;MAF_USDA=47.647
NC_035079.1	46572927	.	C	T	.	.	MAF_USDA=3.279
NC_035079.1	46572990	.	C	T	.	.	MAF_USDA=1.639
NC_035079.1	46573093	.	C	T	.	.	MAF_INRAE=10.526
NC_035079.1	46573119	.	A	G	.	.	MAF_USDA=2.459
NC_035079.1	46573158	.	G	A	.	.	MAF_INRAE=5.263;MAF_USDA=8.333
NC_035079.1	46573186	.	G	T	.	.	MAF_USDA=2.459
NC_035079.1	46573268	.	A	G	.	.	MAF_USDA=2.941
NC_035079.1	46573492	.	A	G	.	.	MAF_INRAE=15.789
NC_035079.1	46573520	.	G	A	.	.	MAF_USDA=4.918
NC_035079.1	46573527	.	T	C	.	.	MAF_USDA=1.639
NC_035079.1	46573670	.	T	C	.	.	MAF_INRAE=15.789;MAF_USDA=2.459
NC_035079.1	46573719	.	C	T	.	.	MAF_USDA=1.639
NC_035079.1	46573786	.	C	T	.	.	MAF_USDA=1.639
NC_035079.1	46573815	.	G	T	.	.	MAF_INRAE=15.789;MAF_USDA=2.083
NC_035079.1	46573850	.	C	T	.	.	MAF_INRAE=14.167;MAF_USDA=8.929
NC_035079.1	46574078	.	C	T	.	.	MAF_USDA=2.941
NC_035079.1	46574096	.	C	T	.	.	MAF_USDA=4.098
NC_035079.1	46574100	.	G	A	.	.	MAF_USDA=6.557
NC_035079.1	46574105	.	C	A	.	.	MAF_INRAE=31.646;MAF_USDA=17.059
NC_035079.1	46574108	.	C	T	.	.	MAF_INRAE=18.333;MAF_USDA=5.882
NC_035079.1	46574176	.	C	G	.	.	MAF_USDA=2.459
NC_035079.1	46574209	.	G	A	.	.	MAF_USDA=14.754
NC_035079.1	46574212	.	G	T	.	.	MAF_USDA=1.639
NC_035079.1	46574223	.	G	A	.	.	MAF_USDA=2.459
NC_035079.1	46574255	.	G	T	.	.	MAF_USDA=1.639
NC_035079.1	46574270	.	G	T	.	.	MAF_USDA=1.639
NC_035079.1	46574340	.	G	A	.	.	MAF_INRAE=15.789;MAF_USDA=2.381
NC_035079.1	46574413	.	G	T	.	.	MAF_INRAE=4.43;MAF_USDA=2.941
NC_035079.1	46574414	.	G	A	.	.	MAF_INRAE=37.975;MAF_USDA=11.176
NC_035079.1	46574436	.	A	G	.	.	MAF_USDA=6.557
NC_035079.1	46574484	.	G	A	.	.	MAF_USDA=2.459
NC_035079.1	46574532	.	C	G	.	.	MAF_USDA=2.083
NC_035079.1	46574631	.	G	A	.	.	MAF_INRAE=47.368;MAF_USDA=16.071
NC_035079.1	46574639	.	G	A	.	.	MAF_USDA=5.0
NC_035079.1	46574641	.	C	G	.	.	MAF_USDA=31.25
NC_035079.1	46574644	.	G	T	.	.	MAF_USDA=31.25
NC_035079.1	46574645	.	A	T	.	.	MAF_USDA=31.25
NC_035079.1	46574664	.	A	G	.	.	MAF_USDA=2.083
NC_035079.1	46574740	.	C	T	.	.	MAF_USDA=3.448
NC_035079.1	46574857	.	C	G	.	.	MAF_INRAE=5.696
NC_035079.1	46574976	.	A	G	.	.	MAF_INRAE=37.975;MAF_USDA=45.294
NC_035079.1	46575236	.	T	A	.	.	MAF_USDA=3.279
NC_035079.1	46575271	.	A	T	.	.	MAF_USDA=3.279
NC_035079.1	46575339	.	C	T	.	.	MAF_USDA=4.918
NC_035079.1	46575382	.	G	A	.	.	MAF_USDA=1.639
NC_035079.1	46575542	.	A	T,C	.	.	MAF_INRAE=21.053
NC_035079.1	46575577	.	C	T	.	.	MAF_INRAE=38.608;MAF_USDA=45.294
NC_035079.1	46575682	.	A	G	.	.	MAF_USDA=1.639
NC_035079.1	46575694	.	G	C	.	.	MAF_USDA=1.639
NC_035079.1	46575720	.	A	C	.	.	MAF_USDA=1.639
NC_035079.1	46575784	.	G	C	.	.	MAF_USDA=5.738
NC_035079.1	46575824	.	C	T	.	.	MAF_USDA=2.459
NC_035079.1	46575857	.	C	A	.	.	MAF_USDA=5.738
NC_035079.1	46575894	.	G	A	.	.	MAF_USDA=6.557
NC_035079.1	46575913	.	C	T	.	.	MAF_USDA=1.639
NC_035079.1	46575955	.	C	A	.	.	MAF_USDA=11.176
NC_035079.1	46576053	.	A	G	.	.	MAF_INRAE=1.667;MAF_USDA=2.459
NC_035079.1	46576136	.	G	T	.	.	MAF_INRAE=42.105;MAF_USDA=7.647
NC_035079.1	46576180	.	C	T	.	.	MAF_USDA=1.667
NC_035079.1	46576220	.	G	T	.	.	MAF_USDA=5.738
NC_035079.1	46576234	.	G	A	.	.	MAF_INRAE=9.494;MAF_USDA=33.529
NC_035079.1	46576290	.	C	A	.	.	MAF_INRAE=2.5
NC_035079.1	46576349	.	A	T	.	.	MAF_USDA=3.279
NC_035079.1	46576381	.	G	T	.	.	MAF_USDA=3.279
NC_035079.1	46576428	.	G	A	.	.	MAF_USDA=3.279
NC_035079.1	46576435	.	T	G	.	.	MAF_INRAE=9.494;MAF_USDA=40.588
NC_035079.1	46576439	.	C	T	.	.	MAF_USDA=1.639
NC_035079.1	46576499	.	C	T	.	.	MAF_USDA=1.639
NC_035079.1	46576535	.	C	G	.	.	MAF_USDA=2.459
NC_035079.1	46576543	.	C	A	.	.	MAF_INRAE=47.368;MAF_USDA=15.294
NC_035079.1	46576600	.	G	A	.	.	MAF_USDA=1.639
NC_035079.1	46576619	.	T	G	.	.	MAF_USDA=6.25
NC_035079.1	46576624	.	T	A	.	.	MAF_USDA=41.667
NC_035079.1	46576625	.	A	T	.	.	MAF_USDA=29.167
NC_035079.1	46576712	.	T	C	.	.	MAF_USDA=2.459
NC_035079.1	46576726	.	A	C	.	.	MAF_INRAE=47.468;MAF_USDA=14.706
NC_035079.1	46576742	.	T	G	.	.	MAF_INRAE=4.43;MAF_USDA=8.235
NC_035079.1	46576746	.	G	A	.	.	MAF_INRAE=47.468;MAF_USDA=14.706
NC_035079.1	46576747	.	A	G	.	.	MAF_INRAE=40.0;MAF_USDA=41.176
NC_035079.1	46576765	.	C	A	.	.	MAF_USDA=3.279
NC_035079.1	46576780	.	T	A	.	.	MAF_USDA=3.279
NC_035079.1	46576781	.	T	A	.	.	MAF_USDA=3.279
NC_035079.1	46576782	.	G	A	.	.	MAF_INRAE=9.494;MAF_USDA=21.765
NC_035079.1	46576784	.	T	C	.	.	MAF_USDA=3.279
NC_035079.1	46576786	.	A	T	.	.	MAF_USDA=2.353
NC_035079.1	46576845	.	G	A	.	.	MAF_USDA=6.557
NC_035079.1	46576907	.	A	T	.	.	MAF_INRAE=14.557;MAF_USDA=10.588
NC_035079.1	46576935	.	A	C	.	.	MAF_INRAE=15.789;MAF_USDA=2.353
NC_035079.1	46577000	.	C	T	.	.	MAF_INRAE=2.5
NC_035079.1	46577001	.	A	G	.	.	MAF_INRAE=32.278;MAF_USDA=34.706
NC_035079.1	46577054	.	A	G	.	.	MAF_INRAE=48.101;MAF_USDA=14.706
NC_035079.1	46577057	.	G	T	.	.	MAF_INRAE=2.5
NC_035079.1	46577076	.	G	A	.	.	MAF_INRAE=38.608;MAF_USDA=42.941
NC_035079.1	46577091	.	G	C	.	.	MAF_INRAE=48.101;MAF_USDA=18.75
NC_035079.1	46577157	.	G	C	.	.	MAF_USDA=1.639
NC_035079.1	46577191	.	A	G	.	.	MAF_INRAE=8.861;MAF_USDA=21.176
NC_035079.1	46577229	.	A	G	.	.	MAF_INRAE=4.43;MAF_USDA=6.25
NC_035079.1	46577240	.	C	T	.	.	MAF_USDA=2.459
NC_035079.1	46577311	.	G	T	.	.	MAF_USDA=2.459
NC_035079.1	46577322	.	A	G	.	.	MAF_INRAE=15.789;MAF_USDA=2.353
NC_035079.1	46577534	.	G	T	.	.	MAF_INRAE=8.333;MAF_USDA=16.471
NC_035079.1	46577560	.	T	C	.	.	MAF_INRAE=2.5
NC_035079.1	46577583	.	T	C	.	.	MAF_USDA=4.098
NC_035079.1	46577587	.	C	T	.	.	MAF_USDA=11.765
NC_035079.1	46577692	.	T	C	.	.	MAF_USDA=10.833
NC_035079.1	46577714	.	A	G	.	.	MAF_USDA=4.098
NC_035079.1	46577715	.	A	C	.	.	MAF_INRAE=38.608;MAF_USDA=10.588
NC_035079.1	46577735	.	G	A	.	.	MAF_USDA=4.918
NC_035079.1	46577766	.	G	A	.	.	MAF_USDA=4.706
NC_035079.1	46577783	.	C	T	.	.	MAF_INRAE=43.671;MAF_USDA=37.647
NC_035079.1	46577786	.	T	A	.	.	MAF_USDA=10.656
NC_035079.1	46577903	.	C	T	.	.	MAF_INRAE=2.5;MAF_USDA=2.459
NC_035079.1	46577937	.	C	T	.	.	MAF_USDA=1.639
NC_035079.1	46578054	.	C	T	.	.	MAF_USDA=1.639
NC_035079.1	46578055	.	G	A	.	.	MAF_USDA=3.279
NC_035079.1	46578069	.	A	G	.	.	MAF_USDA=18.852
NC_035079.1	46578112	.	T	C	.	.	MAF_INRAE=15.789;MAF_USDA=2.459
NC_035079.1	46578360	.	G	T	.	.	MAF_USDA=3.279
NC_035079.1	46578367	.	A	T	.	.	MAF_INRAE=2.5
NC_035079.1	46578376	.	A	C	.	.	MAF_USDA=18.033
NC_035079.1	46578377	.	G	A	.	.	MAF_USDA=18.033
NC_035079.1	46578383	.	C	T	.	.	MAF_INRAE=2.5
NC_035079.1	46578405	.	A	C	.	.	MAF_USDA=19.672
NC_035079.1	46578462	.	T	G	.	.	MAF_USDA=2.459
NC_035079.1	46578481	.	A	G	.	.	MAF_USDA=2.941
NC_035079.1	46578525	.	T	A	.	.	MAF_USDA=12.295
NC_035079.1	46578548	.	T	G	.	.	MAF_INRAE=43.671;MAF_USDA=39.412
NC_035079.1	46578564	.	C	T	.	.	MAF_INRAE=47.468;MAF_USDA=15.294
NC_035079.1	46578575	.	A	T	.	.	MAF_INRAE=15.789
NC_035079.1	46578659	.	A	T	.	.	MAF_USDA=2.459
NC_035079.1	46578676	.	G	A	.	.	MAF_USDA=6.557
NC_035079.1	46578684	.	T	A	.	.	MAF_USDA=8.333
NC_035079.1	46578721	.	T	G	.	.	MAF_USDA=11.765
NC_035079.1	46578756	.	T	C	.	.	MAF_USDA=2.459
NC_035079.1	46578764	.	A	C	.	.	MAF_USDA=3.279
NC_035079.1	46578777	.	A	C	.	.	MAF_INRAE=43.038;MAF_USDA=24.118
NC_035079.1	46578810	.	G	T	.	.	MAF_INRAE=43.671
NC_035079.1	46578957	.	T	A	.	.	MAF_USDA=18.033
NC_035079.1	46578959	.	T	G	.	.	MAF_USDA=18.852
NC_035079.1	46578980	.	T	G	.	.	MAF_USDA=4.098
NC_035079.1	46578981	.	A	C	.	.	MAF_USDA=18.033
NC_035079.1	46578987	.	A	G	.	.	MAF_INRAE=2.5;MAF_USDA=27.049
NC_035079.1	46579023	.	T	A	.	.	MAF_USDA=2.459
NC_035079.1	46579026	.	T	C	.	.	MAF_USDA=4.918
NC_035079.1	46579046	.	A	G	.	.	MAF_INRAE=2.5
NC_035079.1	46579066	.	T	C	.	.	MAF_USDA=4.918
NC_035079.1	46579068	.	T	C	.	.	MAF_USDA=4.918
NC_035079.1	46579103	.	A	T	.	.	MAF_USDA=20.492
NC_035079.1	46579264	.	C	T	.	.	MAF_INRAE=4.43;MAF_USDA=8.333
NC_035079.1	46579311	.	T	G	.	.	MAF_USDA=12.941
NC_035079.1	46579318	.	T	C	.	.	MAF_USDA=1.667
NC_035079.1	46579319	.	G	A	.	.	MAF_USDA=20.833
NC_035079.1	46579702	.	G	T	.	.	MAF_INRAE=44.304;MAF_USDA=20.833
NC_035079.1	46579866	.	G	T	.	.	MAF_INRAE=9.494;MAF_USDA=20.833
NC_035079.1	46579900	.	T	G	.	.	MAF_INRAE=43.671;MAF_USDA=20.833
NC_035079.1	46579935	.	G	T	.	.	MAF_INRAE=10.127;MAF_USDA=20.833
NC_035079.1	46579984	.	T	C	.	.	MAF_INRAE=15.789;MAF_USDA=2.083
NC_035079.1	46580053	.	C	G	.	.	MAF_INRAE=15.789;MAF_USDA=2.5
NC_035079.1	46580068	.	C	T	.	.	MAF_USDA=9.322
NC_035079.1	46580076	.	T	G	.	.	MAF_USDA=18.333
NC_035079.1	46580077	.	A	C	.	.	MAF_USDA=6.667
NC_035079.1	46580093	.	A	G	.	.	MAF_USDA=15.0
NC_035079.1	46580115	.	G	T	.	.	MAF_INRAE=10.759;MAF_USDA=8.235
NC_035079.1	46580154	.	C	T	.	.	MAF_USDA=4.918
NC_035079.1	46580172	.	A	T	.	.	MAF_USDA=5.738
NC_035079.1	46580193	.	A	G	.	.	MAF_USDA=2.459
NC_035079.1	46580195	.	A	C	.	.	MAF_INRAE=14.167;MAF_USDA=8.824
NC_035079.1	46580212	.	A	T	.	.	MAF_USDA=4.918
NC_035079.1	46580214	.	T	A	.	.	MAF_USDA=3.279
NC_035079.1	46580215	.	C	A	.	.	MAF_INRAE=43.671;MAF_USDA=44.118
NC_035079.1	46580225	.	C	T	.	.	MAF_USDA=14.754
NC_035079.1	46580276	.	T	C	.	.	MAF_USDA=3.279
NC_035079.1	46580278	.	G	T	.	.	MAF_USDA=1.639
NC_035079.1	46580279	.	G	A	.	.	MAF_USDA=1.639
NC_035079.1	46580308	.	T	C	.	.	MAF_USDA=4.918
NC_035079.1	46580309	.	G	T	.	.	MAF_USDA=4.918
NC_035079.1	46580417	.	A	G	.	.	MAF_USDA=2.459
NC_035079.1	46580447	.	A	C	.	.	MAF_USDA=1.667
NC_035079.1	46580473	.	C	A	.	.	MAF_INRAE=10.759;MAF_USDA=8.929
NC_035079.1	46580499	.	A	C	.	.	MAF_USDA=2.459
NC_035079.1	46580548	.	T	C	.	.	MAF_INRAE=15.789;MAF_USDA=4.118
NC_035079.1	46580563	.	G	C	.	.	MAF_INRAE=43.671;MAF_USDA=44.118
NC_035079.1	46580635	.	T	G	.	.	MAF_USDA=19.672
NC_035079.1	46580666	.	G	A	.	.	MAF_USDA=3.279
NC_035079.1	46580673	.	C	T	.	.	MAF_USDA=5.882
NC_035079.1	46580794	.	A	C	.	.	MAF_INRAE=15.789;MAF_USDA=2.083
NC_035079.1	46580798	.	G	T	.	.	MAF_USDA=4.098
NC_035079.1	46580805	.	C	A	.	.	MAF_USDA=22.951
NC_035079.1	46580822	.	C	A	.	.	MAF_USDA=4.918
NC_035079.1	46580862	.	C	A	.	.	MAF_USDA=4.918
NC_035079.1	46580874	.	T	G	.	.	MAF_INRAE=48.101;MAF_USDA=21.765
NC_035079.1	46580893	.	A	G	.	.	MAF_USDA=2.459
NC_035079.1	46580911	.	A	G	.	.	MAF_INRAE=13.291;MAF_USDA=3.529
NC_035079.1	46580961	.	C	A	.	.	MAF_INRAE=29.114
NC_035079.1	46581079	.	T	A	.	.	MAF_USDA=22.131
NC_035079.1	46581134	.	T	A	.	.	MAF_USDA=13.115
NC_035079.1	46581172	.	A	G	.	.	MAF_USDA=21.311
NC_035079.1	46581184	.	A	T	.	.	MAF_USDA=2.459
NC_035079.1	46581241	.	T	A	.	.	MAF_USDA=18.033
NC_035079.1	46581260	.	T	C	.	.	MAF_USDA=1.639
NC_035079.1	46581268	.	C	T	.	.	MAF_USDA=20.492
NC_035079.1	46581278	.	T	C	.	.	MAF_USDA=4.918
NC_035079.1	46581372	.	G	C	.	.	MAF_USDA=19.672
NC_035079.1	46581388	.	C	G	.	.	MAF_INRAE=32.278;MAF_USDA=14.118
NC_035079.1	46581405	.	C	T	.	.	MAF_USDA=3.279
NC_035079.1	46581433	.	G	A	.	.	MAF_USDA=4.098
NC_035079.1	46581442	.	C	A	.	.	MAF_INRAE=5.0
NC_035079.1	46581460	.	A	C	.	.	MAF_USDA=5.738
NC_035079.1	46581491	.	A	G	.	.	MAF_USDA=22.131
NC_035079.1	46581524	.	C	G	.	.	MAF_USDA=22.131
NC_035079.1	46581587	.	C	T	.	.	MAF_USDA=22.951
NC_035079.1	46581707	.	G	A	.	.	MAF_USDA=7.377
NC_035079.1	46581733	.	G	T	.	.	MAF_USDA=20.492
NC_035079.1	46581760	.	G	A	.	.	MAF_USDA=6.557
NC_035079.1	46581780	.	G	T	.	.	MAF_USDA=5.738
NC_035079.1	46581781	.	G	T	.	.	MAF_USDA=2.459
NC_035079.1	46581803	.	T	C	.	.	MAF_USDA=2.459
NC_035079.1	46581825	.	G	T	.	.	MAF_USDA=1.639
NC_035079.1	46581829	.	C	T	.	.	MAF_USDA=1.639
NC_035079.1	46581877	.	A	C	.	.	MAF_USDA=3.279
NC_035079.1	46581926	.	G	A	.	.	MAF_USDA=1.639
NC_035079.1	46581940	.	C	A	.	.	MAF_INRAE=15.789;MAF_USDA=2.083
NC_035079.1	46581954	.	A	G	.	.	MAF_USDA=2.459
NC_035079.1	46581985	.	C	T	.	.	MAF_USDA=22.131
NC_035079.1	46582037	.	A	G	.	.	MAF_USDA=2.459
NC_035079.1	46582045	.	T	A	.	.	MAF_USDA=2.459
NC_035079.1	46582053	.	G	A	.	.	MAF_INRAE=15.789;MAF_USDA=5.882
NC_035079.1	46582065	.	T	C	.	.	MAF_USDA=4.918
NC_035079.1	46582086	.	C	A	.	.	MAF_INRAE=47.468;MAF_USDA=20.588
NC_035079.1	46582096	.	G	A	.	.	MAF_USDA=1.639
NC_035079.1	46582108	.	C	T	.	.	MAF_USDA=22.951
NC_035079.1	46582164	.	A	C	.	.	MAF_INRAE=14.167;MAF_USDA=8.824
NC_035079.1	46582178	.	C	A	.	.	MAF_USDA=19.672
NC_035079.1	46582188	.	G	A	.	.	MAF_USDA=19.672
NC_035079.1	46582299	.	A	T	.	.	MAF_USDA=2.586
NC_035079.1	46582303	.	C	T	.	.	MAF_USDA=1.724
NC_035079.1	46582349	.	A	G	.	.	MAF_INRAE=44.304;MAF_USDA=20.833
NC_035079.1	46582469	.	A	G	.	.	MAF_INRAE=44.304;MAF_USDA=18.75
NC_035079.1	46582526	.	C	A	.	.	MAF_INRAE=15.789;MAF_USDA=2.083
NC_035079.1	46582678	.	A	G	.	.	MAF_INRAE=9.494;MAF_USDA=20.833
NC_035079.1	46582686	.	G	C	.	.	MAF_INRAE=48.734;MAF_USDA=18.75
NC_035079.1	46582739	.	G	C	.	.	MAF_USDA=12.931
NC_035079.1	46582758	.	G	A	.	.	MAF_INRAE=44.304;MAF_USDA=27.711
NC_035079.1	46582804	.	G	A	.	.	MAF_USDA=16.393
NC_035079.1	46582829	.	C	T	.	.	MAF_USDA=17.213
NC_035079.1	46582929	.	C	T	.	.	MAF_INRAE=44.937;MAF_USDA=20.833
NC_035079.1	46582968	.	G	A	.	.	MAF_USDA=15.574
NC_035079.1	46583021	.	T	A	.	.	MAF_USDA=8.197
NC_035079.1	46583056	.	C	T	.	.	MAF_USDA=1.639
NC_035079.1	46583080	.	C	T	.	.	MAF_INRAE=43.671;MAF_USDA=46.471
NC_035079.1	46583103	.	T	C	.	.	MAF_USDA=1.639
NC_035079.1	46583113	.	A	C	.	.	MAF_USDA=1.639
NC_035079.1	46583117	.	T	C	.	.	MAF_USDA=2.5
NC_035079.1	46583120	.	C	A	.	.	MAF_INRAE=44.304;MAF_USDA=47.024
NC_035079.1	46583152	.	T	C	.	.	MAF_USDA=22.131
NC_035079.1	46583214	.	T	G	.	.	MAF_USDA=1.639
NC_035079.1	46583238	.	T	C	.	.	MAF_USDA=7.738
NC_035079.1	46583246	.	A	T	.	.	MAF_USDA=5.0
NC_035079.1	46583274	.	T	C	.	.	MAF_USDA=4.762
NC_035079.1	46583302	.	T	A	.	.	MAF_USDA=12.5
NC_035079.1	46583318	.	T	A	.	.	MAF_USDA=23.333
NC_035079.1	46583322	.	C	T	.	.	MAF_USDA=14.167
NC_035079.1	46583384	.	A	G	.	.	MAF_USDA=5.0
NC_035079.1	46583386	.	G	T	.	.	MAF_USDA=3.333
NC_035079.1	46583402	.	C	T	.	.	MAF_USDA=5.0
NC_035079.1	46583471	.	C	T	.	.	MAF_INRAE=4.43;MAF_USDA=8.333
NC_035079.1	46583486	.	C	A	.	.	MAF_USDA=22.5
NC_035079.1	46583525	.	G	T	.	.	MAF_USDA=5.0
NC_035079.1	46583569	.	A	T	.	.	MAF_USDA=3.333
NC_035079.1	46583620	.	C	G	.	.	MAF_USDA=3.333
NC_035079.1	46583626	.	T	G	.	.	MAF_USDA=23.333
NC_035079.1	46583642	.	A	T	.	.	MAF_INRAE=4.43;MAF_USDA=8.333
NC_035079.1	46583675	.	C	T	.	.	MAF_USDA=1.695
NC_035079.1	46583774	.	G	A	.	.	MAF_USDA=5.0
NC_035079.1	46583789	.	C	T	.	.	MAF_USDA=17.5
NC_035079.1	46583797	.	G	A	.	.	MAF_INRAE=15.789;MAF_USDA=2.976
NC_035079.1	46583815	.	A	C	.	.	MAF_USDA=5.0
NC_035079.1	46583820	.	A	T	.	.	MAF_USDA=14.167
NC_035079.1	46583872	.	C	A	.	.	MAF_INRAE=15.789;MAF_USDA=2.976
NC_035079.1	46583899	.	A	C	.	.	MAF_USDA=20.833
NC_035079.1	46583962	.	T	A	.	.	MAF_USDA=2.5
NC_035079.1	46583981	.	G	T	.	.	MAF_USDA=16.667
NC_035079.1	46583986	.	G	A	.	.	MAF_USDA=5.0
NC_035079.1	46584026	.	G	T	.	.	MAF_USDA=5.0
NC_035079.1	46584065	.	G	A	.	.	MAF_USDA=2.5
NC_035079.1	46584068	.	G	C	.	.	MAF_USDA=1.667
NC_035079.1	46584146	.	C	T	.	.	MAF_USDA=3.333
NC_035079.1	46584189	.	G	T	.	.	MAF_USDA=4.167
NC_035079.1	46584226	.	G	T	.	.	MAF_USDA=15.833
NC_035079.1	46584238	.	G	A	.	.	MAF_USDA=5.357
NC_035079.1	46584264	.	A	C	.	.	MAF_INRAE=2.5
NC_035079.1	46584286	.	G	A	.	.	MAF_USDA=3.333
NC_035079.1	46584477	.	A	C	.	.	MAF_USDA=2.459
NC_035079.1	46584523	.	G	A	.	.	MAF_USDA=2.353
NC_035079.1	46584541	.	T	A	.	.	MAF_USDA=4.098
NC_035079.1	46584544	.	T	A	.	.	MAF_USDA=7.059
NC_035079.1	46584547	.	G	T	.	.	MAF_INRAE=10.0;MAF_USDA=8.824
NC_035079.1	46584548	.	C	A	.	.	MAF_USDA=1.639
NC_035079.1	46584558	.	G	T	.	.	MAF_INRAE=13.291
NC_035079.1	46584619	.	T	A	.	.	MAF_USDA=2.459
NC_035079.1	46584621	.	A	C	.	.	MAF_INRAE=15.789;MAF_USDA=11.176
NC_035079.1	46584623	.	A	T	.	.	MAF_USDA=4.918
NC_035079.1	46584632	.	T	C	.	.	MAF_USDA=4.918
NC_035079.1	46584793	.	G	A	.	.	MAF_USDA=3.279
NC_035079.1	46584803	.	T	C	.	.	MAF_USDA=11.176
NC_035079.1	46584832	.	A	C	.	.	MAF_INRAE=15.789;MAF_USDA=10.656
NC_035079.1	46584833	.	A	G	.	.	MAF_USDA=8.235
NC_035079.1	46584845	.	A	G	.	.	MAF_USDA=3.279
NC_035079.1	46584851	.	A	T	.	.	MAF_INRAE=15.789
NC_035079.1	46584899	.	A	C	.	.	MAF_USDA=4.918
NC_035079.1	46584928	.	G	C	.	.	MAF_USDA=3.279
NC_035079.1	46584962	.	T	C	.	.	MAF_USDA=10.656
NC_035079.1	46585002	.	C	A	.	.	MAF_USDA=18.75
NC_035079.1	46585710	.	A	T	.	.	MAF_USDA=20.833
NC_035079.1	46585744	.	A	G	.	.	MAF_USDA=16.667
NC_035079.1	46585833	.	A	T	.	.	MAF_USDA=10.833
NC_035079.1	46585841	.	A	T	.	.	MAF_USDA=1.667
NC_035079.1	46585887	.	C	T	.	.	MAF_USDA=11.207
NC_035079.1	46585918	.	T	A	.	.	MAF_USDA=8.333
NC_035079.1	46585944	.	A	T	.	.	MAF_USDA=10.417
NC_035079.1	46586058	.	C	A	.	.	MAF_USDA=10.417
NC_035079.1	46586142	.	T	A	.	.	MAF_USDA=21.739
NC_035079.1	46586143	.	T	C	.	.	MAF_USDA=21.739
NC_035079.1	46586152	.	A	C	.	.	MAF_USDA=6.522
NC_035079.1	46586454	.	T	G	.	.	MAF_USDA=19.565
NC_035079.1	46586498	.	G	A	.	.	MAF_USDA=18.75
NC_035079.1	46586535	.	G	T	.	.	MAF_USDA=18.75
NC_035079.1	46586628	.	A	T	.	.	MAF_USDA=20.833
NC_035079.1	46586671	.	T	G	.	.	MAF_USDA=8.333
NC_035079.1	46586839	.	A	T	.	.	MAF_INRAE=49.367;MAF_USDA=21.429
NC_035079.1	46586854	.	T	G	.	.	MAF_INRAE=9.167;MAF_USDA=16.667
NC_035079.1	46586914	.	G	A	.	.	MAF_INRAE=5.833;MAF_USDA=12.5
NC_035079.1	46586948	.	C	A	.	.	MAF_USDA=1.639
NC_035079.1	46586958	.	C	T	.	.	MAF_INRAE=9.167;MAF_USDA=8.235
NC_035079.1	46586975	.	T	C	.	.	MAF_INRAE=9.167;MAF_USDA=18.75
NC_035079.1	46586980	.	C	A	.	.	MAF_INRAE=7.595;MAF_USDA=1.639
NC_035079.1	46587035	.	C	A	.	.	MAF_USDA=9.836
NC_035079.1	46587055	.	G	T	.	.	MAF_USDA=1.639
NC_035079.1	46587084	.	T	A	.	.	MAF_USDA=11.667
NC_035079.1	46587112	.	T	G	.	.	MAF_INRAE=4.167;MAF_USDA=20.588
NC_035079.1	46587129	.	G	A	.	.	MAF_INRAE=9.494;MAF_USDA=9.412
NC_035079.1	46587143	.	A	C	.	.	MAF_USDA=4.118
NC_035079.1	46587226	.	T	A	.	.	MAF_INRAE=13.291;MAF_USDA=11.765
NC_035079.1	46587305	.	T	A	.	.	MAF_INRAE=2.5
NC_035079.1	46587307	.	T	A	.	.	MAF_INRAE=2.5
NC_035079.1	46587315	.	G	T	.	.	MAF_USDA=2.459
NC_035079.1	46587321	.	C	T	.	.	MAF_USDA=2.459
NC_035079.1	46587403	.	C	G	.	.	MAF_USDA=1.639
NC_035079.1	46587415	.	T	C	.	.	MAF_INRAE=3.333
NC_035079.1	46587429	.	C	T	.	.	MAF_INRAE=11.392;MAF_USDA=14.118
NC_035079.1	46587430	.	G	A	.	.	MAF_INRAE=6.667;MAF_USDA=12.353
NC_035079.1	46587458	.	T	C	.	.	MAF_USDA=1.639
NC_035079.1	46587475	.	G	A	.	.	MAF_INRAE=2.5
NC_035079.1	46587528	.	C	T	.	.	MAF_USDA=2.459
NC_035079.1	46587617	.	T	A	.	.	MAF_USDA=10.656
NC_035079.1	46587633	.	G	T	.	.	MAF_INRAE=13.924;MAF_USDA=11.765
NC_035079.1	46587636	.	G	T	.	.	MAF_USDA=4.918
NC_035079.1	46587666	.	C	A	.	.	MAF_USDA=1.639
NC_035079.1	46587707	.	T	C	.	.	MAF_INRAE=26.316;MAF_USDA=22.353
NC_035079.1	46587743	.	A	T	.	.	MAF_INRAE=13.924;MAF_USDA=11.765
NC_035079.1	46587766	.	T	G	.	.	MAF_INRAE=34.177;MAF_USDA=45.294
NC_035079.1	46587830	.	A	T	.	.	MAF_USDA=12.5
NC_035079.1	46587859	.	G	A	.	.	MAF_INRAE=13.291;MAF_USDA=11.765
NC_035079.1	46587870	.	G	C	.	.	MAF_USDA=4.098
NC_035079.1	46587880	.	C	A	.	.	MAF_USDA=3.279
NC_035079.1	46587916	.	T	G	.	.	MAF_USDA=4.167
NC_035079.1	46587983	.	G	A	.	.	MAF_USDA=2.459
NC_035079.1	46588030	.	C	A	.	.	MAF_USDA=2.5
NC_035079.1	46588031	.	C	T	.	.	MAF_USDA=4.167
NC_035079.1	46588082	.	A	T	.	.	MAF_USDA=1.639
NC_035079.1	46588107	.	C	T	.	.	MAF_USDA=2.459
NC_035079.1	46588117	.	C	A	.	.	MAF_INRAE=13.924;MAF_USDA=11.176
NC_035079.1	46588118	.	T	A	.	.	MAF_INRAE=10.0;MAF_USDA=11.176
NC_035079.1	46588166	.	C	T	.	.	MAF_USDA=7.647
NC_035079.1	46588199	.	A	G	.	.	MAF_USDA=6.557
NC_035079.1	46588206	.	C	T	.	.	MAF_USDA=1.639
NC_035079.1	46588268	.	T	A	.	.	MAF_INRAE=13.924;MAF_USDA=11.765
NC_035079.1	46588274	.	C	T	.	.	MAF_USDA=4.098
NC_035079.1	46588404	.	T	A	.	.	MAF_USDA=9.836
NC_035079.1	46588465	.	T	C	.	.	MAF_USDA=2.459
NC_035079.1	46588507	.	C	T	.	.	MAF_INRAE=15.789;MAF_USDA=3.279
NC_035079.1	46588536	.	A	G	.	.	MAF_INRAE=34.81;MAF_USDA=42.941
NC_035079.1	46588543	.	C	A	.	.	MAF_USDA=6.471
NC_035079.1	46588578	.	C	A	.	.	MAF_INRAE=48.101;MAF_USDA=18.824
NC_035079.1	46588581	.	C	T	.	.	MAF_USDA=12.5
NC_035079.1	46588587	.	G	A	.	.	MAF_USDA=1.639
NC_035079.1	46588592	.	A	C	.	.	MAF_INRAE=34.177;MAF_USDA=44.706
NC_035079.1	46588653	.	G	A	.	.	MAF_INRAE=13.924;MAF_USDA=22.941
NC_035079.1	46588654	.	G	A	.	.	MAF_INRAE=10.0;MAF_USDA=11.765
NC_035079.1	46588734	.	A	G	.	.	MAF_INRAE=13.924;MAF_USDA=11.765
NC_035079.1	46588761	.	C	A	.	.	MAF_USDA=3.279
NC_035079.1	46588890	.	C	T	.	.	MAF_USDA=2.459
NC_035079.1	46588900	.	G	A	.	.	MAF_INRAE=48.734;MAF_USDA=22.941
NC_035079.1	46588931	.	A	G	.	.	MAF_USDA=1.639
NC_035079.1	46589006	.	A	T	.	.	MAF_USDA=4.098
NC_035079.1	46589007	.	A	T	.	.	MAF_USDA=14.754
NC_035079.1	46589010	.	T	G	.	.	MAF_INRAE=13.924;MAF_USDA=11.765
NC_035079.1	46589018	.	A	T	.	.	MAF_USDA=4.706
NC_035079.1	46589027	.	C	A	.	.	MAF_USDA=1.639
NC_035079.1	46589070	.	T	A	.	.	MAF_INRAE=46.835;MAF_USDA=22.941
NC_035079.1	46589091	.	C	T	.	.	MAF_USDA=2.459
NC_035079.1	46589146	.	A	G	.	.	MAF_INRAE=13.924;MAF_USDA=11.765
NC_035079.1	46589187	.	A	T	.	.	MAF_USDA=2.459
NC_035079.1	46589198	.	C	A	.	.	MAF_INRAE=13.291;MAF_USDA=11.765
NC_035079.1	46589228	.	G	A	.	.	MAF_USDA=6.25
NC_035079.1	46589231	.	A	T	.	.	MAF_USDA=4.098
NC_035079.1	46589233	.	A	C	.	.	MAF_INRAE=13.291;MAF_USDA=11.765
NC_035079.1	46589258	.	G	C	.	.	MAF_USDA=2.459
NC_035079.1	46589285	.	G	C	.	.	MAF_INRAE=10.127;MAF_USDA=8.824
NC_035079.1	46589294	.	G	T	.	.	MAF_INRAE=13.924;MAF_USDA=11.765
NC_035079.1	46589338	.	T	A	.	.	MAF_USDA=14.754
NC_035079.1	46589372	.	C	T	.	.	MAF_INRAE=13.924;MAF_USDA=12.353
NC_035079.1	46589388	.	A	T	.	.	MAF_USDA=1.639
NC_035079.1	46589390	.	C	A	.	.	MAF_INRAE=13.924;MAF_USDA=11.765
NC_035079.1	46589534	.	G	A	.	.	MAF_USDA=2.941
NC_035079.1	46589535	.	C	A	.	.	MAF_INRAE=4.43;MAF_USDA=8.333
NC_035079.1	46589570	.	G	A	.	.	MAF_USDA=2.459
NC_035079.1	46589576	.	C	T	.	.	MAF_USDA=2.459
NC_035079.1	46589617	.	A	T	.	.	MAF_INRAE=13.291;MAF_USDA=11.765
NC_035079.1	46589705	.	G	A	.	.	MAF_USDA=14.754
NC_035079.1	46589707	.	C	A	.	.	MAF_USDA=1.639
NC_035079.1	46589724	.	C	A	.	.	MAF_USDA=4.918
NC_035079.1	46589749	.	C	G	.	.	MAF_USDA=7.647
NC_035079.1	46589750	.	T	G	.	.	MAF_USDA=14.754
NC_035079.1	46589760	.	G	C	.	.	MAF_USDA=18.235
NC_035079.1	46589830	.	G	A	.	.	MAF_USDA=2.941
NC_035079.1	46589841	.	T	C	.	.	MAF_USDA=1.639
NC_035079.1	46589874	.	G	A	.	.	MAF_INRAE=14.167;MAF_USDA=9.412
NC_035079.1	46589928	.	T	C	.	.	MAF_USDA=4.098
NC_035079.1	46589932	.	G	T	.	.	MAF_USDA=3.279
NC_035079.1	46589935	.	A	C	.	.	MAF_INRAE=13.924;MAF_USDA=18.824
NC_035079.1	46590012	.	A	T	.	.	MAF_USDA=2.459
NC_035079.1	46590025	.	G	T	.	.	MAF_USDA=1.639
NC_035079.1	46590057	.	G	A	.	.	MAF_USDA=3.279
NC_035079.1	46590205	.	C	A	.	.	MAF_USDA=5.738
NC_035079.1	46590208	.	G	A	.	.	MAF_USDA=1.639
NC_035079.1	46590216	.	C	T	.	.	MAF_INRAE=48.101;MAF_USDA=22.353
NC_035079.1	46590217	.	G	A	.	.	MAF_USDA=2.083
NC_035079.1	46590319	.	A	T	.	.	MAF_USDA=3.279
NC_035079.1	46590320	.	C	A	.	.	MAF_INRAE=5.263;MAF_USDA=2.941
NC_035079.1	46590329	.	C	T	.	.	MAF_INRAE=15.789;MAF_USDA=2.353
NC_035079.1	46590354	.	T	A	.	.	MAF_USDA=4.118
NC_035079.1	46590361	.	A	C	.	.	MAF_INRAE=13.924;MAF_USDA=12.353
NC_035079.1	46590379	.	C	T	.	.	MAF_USDA=2.459
NC_035079.1	46590380	.	C	A	.	.	MAF_USDA=2.459
NC_035079.1	46590396	.	G	A	.	.	MAF_INRAE=48.101;MAF_USDA=19.412
NC_035079.1	46590477	.	T	G	.	.	MAF_USDA=11.475
NC_035079.1	46590494	.	C	T	.	.	MAF_USDA=3.279
NC_035079.1	46590523	.	A	T	.	.	MAF_USDA=3.529
NC_035079.1	46590599	.	T	C	.	.	MAF_USDA=5.882
NC_035079.1	46590626	.	T	A	.	.	MAF_USDA=13.115
NC_035079.1	46590638	.	C	G	.	.	MAF_USDA=1.639
NC_035079.1	46590651	.	G	T	.	.	MAF_USDA=22.941
NC_035079.1	46590690	.	A	G	.	.	MAF_USDA=4.098
NC_035079.1	46590785	.	G	A	.	.	MAF_INRAE=34.177;MAF_USDA=44.706
NC_035079.1	46590827	.	A	C	.	.	MAF_USDA=6.557
NC_035079.1	46590847	.	G	T	.	.	MAF_USDA=3.279
NC_035079.1	46590897	.	G	A	.	.	MAF_INRAE=18.987;MAF_USDA=6.471
NC_035079.1	46591001	.	C	T	.	.	MAF_USDA=4.098
NC_035079.1	46591013	.	C	T	.	.	MAF_USDA=14.754
NC_035079.1	46591014	.	C	T	.	.	MAF_USDA=11.475
NC_035079.1	46591082	.	C	T	.	.	MAF_INRAE=5.263;MAF_USDA=8.333
NC_035079.1	46591154	.	A	G	.	.	MAF_USDA=4.098
NC_035079.1	46591330	.	G	A	.	.	MAF_INRAE=5.263
NC_035079.1	46591393	.	G	A	.	.	MAF_INRAE=15.789;MAF_USDA=2.083
NC_035079.1	46591452	.	G	A	.	.	MAF_INRAE=32.911;MAF_USDA=18.235
NC_035079.1	46591542	.	G	A	.	.	MAF_USDA=5.294
NC_035079.1	46591548	.	T	C	.	.	MAF_USDA=4.918
NC_035079.1	46591578	.	T	G	.	.	MAF_USDA=1.639
NC_035079.1	46591607	.	A	G	.	.	MAF_USDA=7.059
NC_035079.1	46591619	.	G	A	.	.	MAF_USDA=2.941
NC_035079.1	46591629	.	G	A	.	.	MAF_USDA=14.754
NC_035079.1	46591660	.	G	A	.	.	MAF_USDA=2.459
NC_035079.1	46591670	.	C	T	.	.	MAF_USDA=1.639
NC_035079.1	46591836	.	T	G	.	.	MAF_USDA=2.459
NC_035079.1	46591845	.	C	T	.	.	MAF_USDA=1.639
NC_035079.1	46591850	.	C	T	.	.	MAF_INRAE=8.228;MAF_USDA=8.197
NC_035079.1	46591897	.	C	T	.	.	MAF_INRAE=4.43;MAF_USDA=8.333
NC_035079.1	46591946	.	G	A	.	.	MAF_USDA=14.754
NC_035079.1	46592023	.	C	T	.	.	MAF_INRAE=47.468;MAF_USDA=22.353
NC_035079.1	46592121	.	A	T	.	.	MAF_USDA=1.639
NC_035079.1	46592125	.	A	T	.	.	MAF_USDA=13.115
NC_035079.1	46592188	.	T	A	.	.	MAF_INRAE=13.924;MAF_USDA=22.353
NC_035079.1	46592206	.	A	G	.	.	MAF_INRAE=13.924;MAF_USDA=11.176
NC_035079.1	46592209	.	C	T	.	.	MAF_USDA=3.279
NC_035079.1	46592230	.	A	G	.	.	MAF_USDA=2.459
NC_035079.1	46592246	.	T	C	.	.	MAF_USDA=2.459
NC_035079.1	46592294	.	T	C	.	.	MAF_USDA=1.639
NC_035079.1	46592339	.	T	C	.	.	MAF_USDA=4.098
NC_035079.1	46592381	.	A	T	.	.	MAF_INRAE=13.924
NC_035079.1	46592388	.	G	A	.	.	MAF_INRAE=13.291;MAF_USDA=11.765
NC_035079.1	46592422	.	T	C	.	.	MAF_INRAE=36.667
NC_035079.1	46592457	.	T	C	.	.	MAF_USDA=5.294
NC_035079.1	46592479	.	A	G	.	.	MAF_USDA=15.833
NC_035079.1	46592490	.	A	G	.	.	MAF_INRAE=13.924;MAF_USDA=24.096
NC_035079.1	46592495	.	T	C	.	.	MAF_INRAE=13.924;MAF_USDA=11.765
NC_035079.1	46592531	.	C	T	.	.	MAF_USDA=2.459
NC_035079.1	46592556	.	T	A	.	.	MAF_INRAE=13.291;MAF_USDA=23.529
NC_035079.1	46592557	.	C	A	.	.	MAF_INRAE=9.167;MAF_USDA=11.765
NC_035079.1	46592597	.	G	A	.	.	MAF_INRAE=47.468;MAF_USDA=25.294
NC_035079.1	46592611	.	A	C	.	.	MAF_INRAE=2.5
NC_035079.1	46592629	.	T	A	.	.	MAF_INRAE=10.526;MAF_USDA=8.824
NC_035079.1	46592630	.	C	A	.	.	MAF_USDA=8.824
NC_035079.1	46592694	.	T	A	.	.	MAF_USDA=4.098
NC_035079.1	46592697	.	T	C	.	.	MAF_USDA=1.639
NC_035079.1	46592724	.	C	T	.	.	MAF_INRAE=13.291;MAF_USDA=11.765
NC_035079.1	46592730	.	C	T	.	.	MAF_INRAE=13.291;MAF_USDA=12.353
NC_035079.1	46592779	.	G	T	.	.	MAF_USDA=18.75
NC_035079.1	46592783	.	T	A	.	.	MAF_INRAE=17.5;MAF_USDA=6.25
NC_035079.1	46592785	.	T	G	.	.	MAF_INRAE=17.5;MAF_USDA=6.25
NC_035079.1	46595361	.	C	T	.	.	MAF_USDA=22.917
NC_035079.1	46595390	.	A	T	.	.	MAF_USDA=22.917
NC_035079.1	46595431	.	T	C	.	.	MAF_USDA=43.75
NC_035079.1	46595510	.	C	T	.	.	MAF_USDA=31.25
NC_035079.1	46595526	.	G	T	.	.	MAF_USDA=11.475
NC_035079.1	46595560	.	A	T	.	.	MAF_INRAE=48.101;MAF_USDA=16.667
NC_035079.1	46595569	.	C	T	.	.	MAF_INRAE=8.228
NC_035079.1	46595604	.	G	T	.	.	MAF_USDA=7.647
NC_035079.1	46595618	.	C	A	.	.	MAF_INRAE=34.177;MAF_USDA=34.118
NC_035079.1	46595671	.	T	C	.	.	MAF_USDA=1.639
NC_035079.1	46595688	.	G	A	.	.	MAF_INRAE=46.835;MAF_USDA=22.353
NC_035079.1	46595694	.	C	T	.	.	MAF_INRAE=32.911;MAF_USDA=17.059
NC_035079.1	46595753	.	A	T	.	.	MAF_USDA=4.167
NC_035079.1	46595754	.	T	A	.	.	MAF_USDA=4.167
NC_035079.1	46595755	.	C	A	.	.	MAF_INRAE=9.167;MAF_USDA=20.833
NC_035079.1	46595857	.	C	G	.	.	MAF_INRAE=47.468;MAF_USDA=21.765
NC_035079.1	46595861	.	A	G	.	.	MAF_INRAE=37.5;MAF_USDA=34.118
NC_035079.1	46595862	.	T	A	.	.	MAF_INRAE=37.5;MAF_USDA=34.118
NC_035079.1	46595880	.	T	A	.	.	MAF_INRAE=13.924;MAF_USDA=12.353
NC_035079.1	46595927	.	G	A	.	.	MAF_INRAE=37.975;MAF_USDA=16.471
NC_035079.1	46595931	.	T	G	.	.	MAF_INRAE=37.5;MAF_USDA=34.118
NC_035079.1	46595951	.	G	T	.	.	MAF_USDA=8.333
NC_035079.1	46596057	.	G	A	.	.	MAF_INRAE=33.544;MAF_USDA=34.118
NC_035079.1	46596060	.	G	A	.	.	MAF_USDA=5.294
NC_035079.1	46596077	.	T	G	.	.	MAF_INRAE=47.468;MAF_USDA=21.765
NC_035079.1	46596106	.	C	A	.	.	MAF_INRAE=33.544;MAF_USDA=34.118
NC_035079.1	46596133	.	T	A	.	.	MAF_USDA=2.459
NC_035079.1	46596144	.	A	G	.	.	MAF_USDA=9.016
NC_035079.1	46596200	.	C	G	.	.	MAF_USDA=5.738
NC_035079.1	46596201	.	C	T	.	.	MAF_USDA=5.738
NC_035079.1	46596233	.	C	A	.	.	MAF_USDA=1.667
NC_035079.1	46596248	.	A	C	.	.	MAF_INRAE=13.924;MAF_USDA=11.765
NC_035079.1	46596261	.	T	C	.	.	MAF_INRAE=33.544;MAF_USDA=37.059
NC_035079.1	46596290	.	T	G	.	.	MAF_USDA=2.459
NC_035079.1	46596318	.	T	G	.	.	MAF_USDA=2.459
NC_035079.1	46596461	.	G	A	.	.	MAF_INRAE=15.789;MAF_USDA=2.941
NC_035079.1	46596470	.	C	G	.	.	MAF_INRAE=48.734;MAF_USDA=19.412
NC_035079.1	46596548	.	A	C	.	.	MAF_INRAE=33.544;MAF_USDA=17.647
NC_035079.1	46596558	.	G	T	.	.	MAF_USDA=1.639
NC_035079.1	46596623	.	A	C	.	.	MAF_USDA=3.279
NC_035079.1	46596625	.	T	A	.	.	MAF_USDA=4.098
NC_035079.1	46596627	.	A	T	.	.	MAF_INRAE=47.5
NC_035079.1	46596637	.	A	C	.	.	MAF_USDA=2.459
NC_035079.1	46596655	.	A	G	.	.	MAF_INRAE=15.789;MAF_USDA=2.941
NC_035079.1	46596736	.	C	T	.	.	MAF_USDA=3.279
NC_035079.1	46596777	.	T	C	.	.	MAF_USDA=2.459
NC_035079.1	46597125	.	T	C	.	.	MAF_INRAE=47.468;MAF_USDA=20.588
NC_035079.1	46597209	.	G	A	.	.	MAF_USDA=2.459
NC_035079.1	46597266	.	A	G	.	.	MAF_INRAE=10.127;MAF_USDA=10.588
NC_035079.1	46597276	.	G	C	.	.	MAF_USDA=3.279
NC_035079.1	46597285	.	A	G	.	.	MAF_INRAE=47.468;MAF_USDA=20.588
NC_035079.1	46597313	.	C	T	.	.	MAF_USDA=1.639
NC_035079.1	46597359	.	T	G	.	.	MAF_USDA=3.279
NC_035079.1	46597370	.	G	T	.	.	MAF_INRAE=15.789;MAF_USDA=2.941
NC_035079.1	46597393	.	G	T	.	.	MAF_INRAE=38.608;MAF_USDA=10.588
NC_035079.1	46597398	.	G	A	.	.	MAF_USDA=1.639
NC_035079.1	46597444	.	G	A	.	.	MAF_INRAE=15.789;MAF_USDA=2.083
NC_035079.1	46597495	.	C	T	.	.	MAF_USDA=1.639
NC_035079.1	46597571	.	C	T	.	.	MAF_INRAE=47.468;MAF_USDA=21.176
NC_035079.1	46597637	.	C	A	.	.	MAF_INRAE=47.468;MAF_USDA=21.176
NC_035079.1	46597788	.	G	A	.	.	MAF_USDA=7.377
NC_035079.1	46597827	.	G	A	.	.	MAF_INRAE=15.789;MAF_USDA=2.083
NC_035079.1	46597985	.	C	G	.	.	MAF_USDA=1.639
NC_035079.1	46598043	.	A	T	.	.	MAF_INRAE=43.671;MAF_USDA=28.235
NC_035079.1	46598143	.	A	T	.	.	MAF_INRAE=9.494;MAF_USDA=10.588
NC_035079.1	46598237	.	T	C	.	.	MAF_INRAE=10.833;MAF_USDA=8.333
NC_035079.1	46598239	.	T	C	.	.	MAF_INRAE=10.0
NC_035079.1	46598241	.	T	G	.	.	MAF_INRAE=10.0
NC_035079.1	46598260	.	G	T	.	.	MAF_INRAE=2.5
NC_035079.1	46598261	.	T	C	.	.	MAF_INRAE=47.468;MAF_USDA=32.353
NC_035079.1	46598360	.	G	A	.	.	MAF_INRAE=15.789;MAF_USDA=8.235
NC_035079.1	46598361	.	G	C	.	.	MAF_USDA=4.098
NC_035079.1	46598369	.	C	T	.	.	MAF_INRAE=47.468;MAF_USDA=21.176
NC_035079.1	46598404	.	C	G	.	.	MAF_INRAE=18.987;MAF_USDA=6.471
NC_035079.1	46598509	.	T	G	.	.	MAF_USDA=2.459
NC_035079.1	46598562	.	A	C	.	.	MAF_USDA=2.542
NC_035079.1	46598563	.	T	A	.	.	MAF_USDA=2.542
NC_035079.1	46598565	.	G	A	.	.	MAF_USDA=2.542
NC_035079.1	46598740	.	C	A	.	.	MAF_INRAE=43.671;MAF_USDA=28.313
NC_035079.1	46598755	.	A	C	.	.	MAF_USDA=1.695
NC_035079.1	46598758	.	G	T	.	.	MAF_USDA=3.012
NC_035079.1	46598788	.	T	G	.	.	MAF_USDA=15.254
NC_035079.1	46598807	.	T	G	.	.	MAF_USDA=15.254
NC_035079.1	46598883	.	C	A	.	.	MAF_USDA=2.542
NC_035079.1	46598933	.	A	G	.	.	MAF_INRAE=47.468;MAF_USDA=21.084
NC_035079.1	46598939	.	G	T	.	.	MAF_INRAE=47.468;MAF_USDA=32.53
NC_035079.1	46598996	.	G	C	.	.	MAF_INRAE=18.987;MAF_USDA=5.422
NC_035079.1	46599014	.	C	T	.	.	MAF_INRAE=4.43;MAF_USDA=8.333
NC_035079.1	46599020	.	G	A	.	.	MAF_INRAE=48.101;MAF_USDA=20.238
NC_035079.1	46599090	.	G	A	.	.	MAF_INRAE=48.101;MAF_USDA=20.238
NC_035079.1	46599284	.	C	T	.	.	MAF_USDA=8.333
NC_035079.1	46599288	.	T	A	.	.	MAF_INRAE=47.5;MAF_USDA=20.482
NC_035079.1	46599305	.	G	A	.	.	MAF_USDA=5.357
NC_035079.1	46599380	.	C	T	.	.	MAF_INRAE=46.835;MAF_USDA=20.833
NC_035079.1	46599421	.	A	C	.	.	MAF_USDA=4.217
NC_035079.1	46599499	.	G	A	.	.	MAF_USDA=15.254
NC_035079.1	46599529	.	G	A	.	.	MAF_USDA=13.253
NC_035079.1	46599693	.	A	C	.	.	MAF_USDA=2.542
NC_035079.1	46599696	.	G	T	.	.	MAF_USDA=2.542
NC_035079.1	46599745	.	G	A	.	.	MAF_USDA=2.542
NC_035079.1	46599754	.	T	C	.	.	MAF_INRAE=47.468;MAF_USDA=21.084
NC_035079.1	46599763	.	G	T	.	.	MAF_INRAE=33.544;MAF_USDA=16.867
NC_035079.1	46599772	.	A	G	.	.	MAF_INRAE=15.789;MAF_USDA=17.47
NC_035079.1	46599823	.	A	G	.	.	MAF_USDA=3.448
NC_035079.1	46599886	.	G	T	.	.	MAF_USDA=17.47
NC_035079.1	46599904	.	C	A	.	.	MAF_USDA=2.542
NC_035079.1	46599964	.	A	G	.	.	MAF_INRAE=47.368;MAF_USDA=22.289
NC_035079.1	46599994	.	G	A	.	.	MAF_INRAE=44.167;MAF_USDA=28.049
NC_035079.1	46600620	.	A	T	.	.	MAF_USDA=4.819
NC_035079.1	46600628	.	T	C	.	.	MAF_USDA=9.639
NC_035079.1	46600671	.	C	T	.	.	MAF_INRAE=47.368;MAF_USDA=21.084
NC_035079.1	46600676	.	G	A	.	.	MAF_USDA=5.932
NC_035079.1	46600707	.	C	T	.	.	MAF_USDA=13.559
NC_035079.1	46600728	.	C	A	.	.	MAF_INRAE=48.734;MAF_USDA=18.75
NC_035079.1	46600767	.	C	T	.	.	MAF_USDA=2.083
NC_035079.1	46600816	.	G	A	.	.	MAF_INRAE=47.468;MAF_USDA=21.084
NC_035079.1	46600880	.	G	A	.	.	MAF_INRAE=9.494;MAF_USDA=11.446
NC_035079.1	46600939	.	G	A	.	.	MAF_USDA=4.237
NC_035079.1	46601071	.	G	T	.	.	MAF_USDA=5.488
NC_035079.1	46601072	.	T	A	.	.	MAF_USDA=6.098
NC_035079.1	46601112	.	G	A	.	.	MAF_INRAE=47.468;MAF_USDA=19.277
NC_035079.1	46601124	.	T	C	.	.	MAF_USDA=12.712
NC_035079.1	46601148	.	T	C	.	.	MAF_INRAE=48.101;MAF_USDA=21.687
NC_035079.1	46601161	.	T	A	.	.	MAF_INRAE=2.5
NC_035079.1	46601246	.	G	T	.	.	MAF_INRAE=48.101;MAF_USDA=30.723
NC_035079.1	46601283	.	T	A	.	.	MAF_USDA=8.475
NC_035079.1	46601317	.	T	C	.	.	MAF_USDA=2.542
NC_035079.1	46601425	.	A	C	.	.	MAF_USDA=11.864
NC_035079.1	46601495	.	C	T	.	.	MAF_USDA=4.819
NC_035079.1	46601501	.	A	G	.	.	MAF_INRAE=47.468;MAF_USDA=21.084
NC_035079.1	46601619	.	G	A	.	.	MAF_INRAE=10.127;MAF_USDA=10.714
NC_035079.1	46601629	.	G	C	.	.	MAF_USDA=14.754
NC_035079.1	46601704	.	C	A	.	.	MAF_INRAE=10.127;MAF_USDA=12.353
NC_035079.1	46601754	.	G	A	.	.	MAF_USDA=4.706
NC_035079.1	46601793	.	C	G	.	.	MAF_INRAE=47.468;MAF_USDA=22.941
NC_035079.1	46601810	.	A	G	.	.	MAF_USDA=13.934
NC_035079.1	46601839	.	A	C	.	.	MAF_INRAE=45.833;MAF_USDA=22.941
NC_035079.1	46601859	.	G	T	.	.	MAF_INRAE=38.333;MAF_USDA=17.647
NC_035079.1	46601979	.	C	A	.	.	MAF_USDA=3.39
NC_035079.1	46602007	.	G	T	.	.	MAF_USDA=3.39
NC_035079.1	46602112	.	G	A	.	.	MAF_USDA=3.39
NC_035079.1	46602136	.	C	T	.	.	MAF_INRAE=2.5
NC_035079.1	46602164	.	G	A	.	.	MAF_INRAE=38.333;MAF_USDA=19.88
NC_035079.1	46602166	.	G	A	.	.	MAF_INRAE=45.833;MAF_USDA=19.277
NC_035079.1	46602475	.	T	C	.	.	MAF_USDA=18.75
NC_035079.1	46602515	.	A	T	.	.	MAF_INRAE=48.101;MAF_USDA=21.084
NC_035079.1	46602571	.	G	A	.	.	MAF_USDA=1.695
NC_035079.1	46602617	.	T	C	.	.	MAF_INRAE=47.5;MAF_USDA=19.277
NC_035079.1	46602843	.	T	A	.	.	MAF_USDA=1.695
NC_035079.1	46602949	.	C	T	.	.	MAF_INRAE=14.167;MAF_USDA=9.036
NC_035079.1	46603065	.	A	G	.	.	MAF_INRAE=47.468;MAF_USDA=19.277
NC_035079.1	46603132	.	C	T	.	.	MAF_USDA=1.695
NC_035079.1	46603151	.	C	A	.	.	MAF_USDA=1.695
NC_035079.1	46603165	.	A	C	.	.	MAF_USDA=14.407
NC_035079.1	46603171	.	T	A	.	.	MAF_INRAE=18.987;MAF_USDA=6.024
NC_035079.1	46603172	.	T	A	.	.	MAF_USDA=4.237
NC_035079.1	46603206	.	G	A	.	.	MAF_USDA=1.724
NC_035079.1	46603380	.	G	A	.	.	MAF_INRAE=5.0
NC_035079.1	46603512	.	C	A	.	.	MAF_USDA=6.024
NC_035079.1	46603572	.	G	T	.	.	MAF_USDA=2.542
NC_035079.1	46603591	.	C	A	.	.	MAF_INRAE=15.789;MAF_USDA=6.024
NC_035079.1	46603634	.	A	G	.	.	MAF_INRAE=48.734;MAF_USDA=21.429
NC_035079.1	46603663	.	A	C	.	.	MAF_USDA=6.548
NC_035079.1	46603688	.	A	C	.	.	MAF_USDA=4.167
NC_035079.1	46603742	.	A	C	.	.	MAF_INRAE=43.671;MAF_USDA=23.81
NC_035079.1	46603763	.	C	T	.	.	MAF_INRAE=43.671;MAF_USDA=25.595
NC_035079.1	46603777	.	T	A	.	.	MAF_USDA=11.017
NC_035079.1	46603786	.	G	A	.	.	MAF_USDA=1.695
NC_035079.1	46603815	.	T	A	.	.	MAF_INRAE=15.789;MAF_USDA=4.217
NC_035079.1	46603868	.	G	T	.	.	MAF_USDA=2.083
NC_035079.1	46603869	.	A	T	.	.	MAF_USDA=2.083
NC_035079.1	46603876	.	A	T	.	.	MAF_USDA=2.083
NC_035079.1	46603881	.	G	A	.	.	MAF_USDA=2.083
NC_035079.1	46603920	.	G	A	.	.	MAF_INRAE=48.101;MAF_USDA=14.881
NC_035079.1	46603971	.	G	T	.	.	MAF_USDA=15.833
NC_035079.1	46604053	.	A	G	.	.	MAF_USDA=4.237
NC_035079.1	46604156	.	G	T	.	.	MAF_INRAE=5.0
NC_035079.1	46604183	.	T	C	.	.	MAF_USDA=1.695
NC_035079.1	46604184	.	A	T	.	.	MAF_USDA=1.695
NC_035079.1	46604192	.	T	G	.	.	MAF_USDA=1.695
NC_035079.1	46604193	.	T	A	.	.	MAF_USDA=11.446
NC_035079.1	46604196	.	C	G	.	.	MAF_USDA=2.542
NC_035079.1	46604242	.	G	A	.	.	MAF_USDA=1.695
NC_035079.1	46604280	.	A	G	.	.	MAF_INRAE=5.263;MAF_USDA=3.012
NC_035079.1	46604352	.	A	G	.	.	MAF_USDA=25.301
NC_035079.1	46604396	.	A	T	.	.	MAF_USDA=10.843
NC_035079.1	46604426	.	T	C	.	.	MAF_USDA=4.819
NC_035079.1	46604428	.	C	T	.	.	MAF_INRAE=33.544;MAF_USDA=17.47
NC_035079.1	46604588	.	A	G	.	.	MAF_INRAE=47.468;MAF_USDA=14.458
NC_035079.1	46604618	.	G	T	.	.	MAF_USDA=8.333
NC_035079.1	46604688	.	C	A	.	.	MAF_USDA=2.459
NC_035079.1	46604746	.	A	T	.	.	MAF_INRAE=44.304;MAF_USDA=10.0
NC_035079.1	46604747	.	T	A	.	.	MAF_INRAE=45.0;MAF_USDA=20.833
NC_035079.1	46604751	.	T	A	.	.	MAF_USDA=2.459
NC_035079.1	46604825	.	C	G	.	.	MAF_USDA=1.667
NC_035079.1	46604902	.	A	T	.	.	MAF_INRAE=14.167;MAF_USDA=8.235
NC_035079.1	46604992	.	A	T	.	.	MAF_USDA=2.459
NC_035079.1	46605176	.	C	T	.	.	MAF_USDA=14.754
NC_035079.1	46605245	.	C	T	.	.	MAF_INRAE=37.342;MAF_USDA=25.882
NC_035079.1	46605258	.	C	A	.	.	MAF_INRAE=15.789;MAF_USDA=4.118
NC_035079.1	46605350	.	G	T	.	.	MAF_USDA=13.115
NC_035079.1	46605406	.	G	A	.	.	MAF_USDA=11.475
NC_035079.1	46605452	.	C	G	.	.	MAF_INRAE=37.342;MAF_USDA=36.905
NC_035079.1	46605463	.	C	T	.	.	MAF_USDA=1.667
NC_035079.1	46605481	.	G	A	.	.	MAF_INRAE=4.43;MAF_USDA=8.333
NC_035079.1	46605483	.	A	C	.	.	MAF_USDA=1.667
NC_035079.1	46605558	.	C	T	.	.	MAF_INRAE=10.127;MAF_USDA=12.941
NC_035079.1	46605638	.	A	C	.	.	MAF_USDA=1.639
NC_035079.1	46605653	.	G	A	.	.	MAF_USDA=2.459
NC_035079.1	46605869	.	G	T	.	.	MAF_USDA=14.583
NC_035079.1	46605948	.	T	C	.	.	MAF_USDA=3.279
NC_035079.1	46606006	.	G	A	.	.	MAF_USDA=2.459
NC_035079.1	46606015	.	G	A	.	.	MAF_USDA=3.529
NC_035079.1	46606030	.	C	A	.	.	MAF_USDA=33.333
NC_035079.1	46606064	.	G	A	.	.	MAF_INRAE=7.5;MAF_USDA=16.667
NC_035079.1	46606113	.	G	T	.	.	MAF_USDA=7.377
NC_035079.1	46606118	.	T	G	.	.	MAF_USDA=2.459
NC_035079.1	46606240	.	G	A	.	.	MAF_INRAE=18.333;MAF_USDA=7.647
NC_035079.1	46606338	.	C	T	.	.	MAF_USDA=1.639
NC_035079.1	46606365	.	T	G	.	.	MAF_INRAE=48.734;MAF_USDA=21.765
NC_035079.1	46606403	.	G	T	.	.	MAF_USDA=4.098
NC_035079.1	46606423	.	T	A	.	.	MAF_USDA=2.459
NC_035079.1	46606462	.	C	T	.	.	MAF_USDA=18.75
NC_035079.1	46606518	.	G	A	.	.	MAF_INRAE=9.494;MAF_USDA=25.0
NC_035079.1	46606549	.	T	C	.	.	MAF_USDA=8.333
NC_035079.1	46606631	.	T	A	.	.	MAF_INRAE=18.987;MAF_USDA=18.75
NC_035079.1	46606676	.	A	C	.	.	MAF_USDA=1.639
NC_035079.1	46606743	.	C	T	.	.	MAF_INRAE=43.671;MAF_USDA=35.294
NC_035079.1	46606894	.	G	A	.	.	MAF_USDA=4.918
NC_035079.1	46607106	.	G	A	.	.	MAF_INRAE=4.43;MAF_USDA=8.333
NC_035079.1	46607150	.	C	T	.	.	MAF_INRAE=18.987;MAF_USDA=5.882
NC_035079.1	46607244	.	T	G	.	.	MAF_USDA=1.667
NC_035079.1	46607257	.	T	G	.	.	MAF_INRAE=26.667;MAF_USDA=22.353
NC_035079.1	46607305	.	T	A	.	.	MAF_INRAE=14.167
NC_035079.1	46607376	.	C	T	.	.	MAF_USDA=4.098
NC_035079.1	46607479	.	C	T	.	.	MAF_USDA=3.279
NC_035079.1	46607625	.	C	G	.	.	MAF_INRAE=15.789;MAF_USDA=14.118
NC_035079.1	46607668	.	T	C	.	.	MAF_USDA=2.459
NC_035079.1	46607800	.	G	T	.	.	MAF_USDA=3.279
NC_035079.1	46607910	.	T	G	.	.	MAF_USDA=3.333
NC_035079.1	46607950	.	A	G	.	.	MAF_USDA=3.279
NC_035079.1	46607983	.	G	T	.	.	MAF_USDA=2.459
NC_035079.1	46608019	.	C	T	.	.	MAF_USDA=22.353
NC_035079.1	46608691	.	A	G	.	.	MAF_USDA=3.39
NC_035079.1	46608706	.	A	T	.	.	MAF_USDA=2.459
NC_035079.1	46608713	.	G	T	.	.	MAF_USDA=3.279
NC_035079.1	46608727	.	G	A	.	.	MAF_USDA=3.279
NC_035079.1	46608766	.	A	G	.	.	MAF_INRAE=2.5
NC_035079.1	46608769	.	T	A	.	.	MAF_USDA=5.294
NC_035079.1	46608778	.	A	T	.	.	MAF_USDA=2.459
NC_035079.1	46608848	.	A	C	.	.	MAF_USDA=2.459
NC_035079.1	46608946	.	C	A	.	.	MAF_INRAE=47.468;MAF_USDA=22.353
NC_035079.1	46608964	.	C	A	.	.	MAF_USDA=4.918
NC_035079.1	46608986	.	C	A	.	.	MAF_USDA=1.639
NC_035079.1	46608993	.	G	A	.	.	MAF_USDA=2.459
NC_035079.1	46609037	.	T	C	.	.	MAF_USDA=3.279
NC_035079.1	46609122	.	C	A	.	.	MAF_USDA=2.459
NC_035079.1	46609259	.	G	T	.	.	MAF_USDA=4.706
NC_035079.1	46609355	.	A	G	.	.	MAF_USDA=8.333
NC_035079.1	46609448	.	C	T	.	.	MAF_INRAE=26.667;MAF_USDA=22.941
NC_035079.1	46609494	.	A	T	.	.	MAF_INRAE=5.0
NC_035079.1	46609662	.	C	T	.	.	MAF_USDA=1.639
NC_035079.1	46609731	.	C	T	.	.	MAF_USDA=3.279
NC_035079.1	46609814	.	A	G	.	.	MAF_USDA=2.459
NC_035079.1	46609822	.	G	A	.	.	MAF_USDA=3.279
NC_035079.1	46609849	.	C	T	.	.	MAF_USDA=1.639
NC_035079.1	46609870	.	G	A	.	.	MAF_USDA=3.279
NC_035079.1	46609985	.	G	A	.	.	MAF_USDA=2.542
NC_035079.1	46610165	.	T	A	.	.	MAF_INRAE=13.158
NC_035079.1	46610407	.	A	T	.	.	MAF_USDA=12.5
NC_035079.1	46610619	.	G	A	.	.	MAF_USDA=14.583
NC_035079.1	46610673	.	A	C	.	.	MAF_USDA=1.639
NC_035079.1	46611634	.	A	T	.	.	MAF_INRAE=15.789
NC_035079.1	46611705	.	C	A	.	.	MAF_USDA=43.75
NC_035079.1	46611743	.	G	C	.	.	MAF_USDA=16.667
NC_035079.1	46611868	.	C	A	.	.	MAF_INRAE=1.667;MAF_USDA=8.333
NC_035079.1	46611924	.	C	T	.	.	MAF_INRAE=49.167;MAF_USDA=18.75
NC_035079.1	46612013	.	G	T	.	.	MAF_USDA=2.459
NC_035079.1	46612040	.	C	T	.	.	MAF_USDA=2.459
NC_035079.1	46612063	.	A	C	.	.	MAF_USDA=1.639
NC_035079.1	46612228	.	A	C	.	.	MAF_USDA=2.459
NC_035079.1	46612321	.	C	A	.	.	MAF_USDA=1.639
NC_035079.1	46612393	.	G	A	.	.	MAF_USDA=3.279
NC_035079.1	46612395	.	A	G	.	.	MAF_USDA=3.279
NC_035079.1	46612409	.	G	A	.	.	MAF_USDA=5.738
NC_035079.1	46612465	.	A	C	.	.	MAF_USDA=8.333
NC_035079.1	46612549	.	C	T	.	.	MAF_INRAE=18.987;MAF_USDA=7.059
NC_035079.1	46612587	.	G	A	.	.	MAF_USDA=2.941
NC_035079.1	46612686	.	C	A	.	.	MAF_USDA=1.639
NC_035079.1	46612715	.	C	T	.	.	MAF_USDA=3.279
NC_035079.1	46612736	.	G	A	.	.	MAF_INRAE=48.734;MAF_USDA=23.529
NC_035079.1	46612786	.	G	A	.	.	MAF_INRAE=37.342;MAF_USDA=10.0
NC_035079.1	46612820	.	T	C	.	.	MAF_INRAE=5.0
NC_035079.1	46612838	.	T	C	.	.	MAF_USDA=3.333
NC_035079.1	46612893	.	C	A	.	.	MAF_INRAE=26.667;MAF_USDA=22.619
NC_035079.1	46612999	.	C	T	.	.	MAF_USDA=2.459
NC_035079.1	46613000	.	G	A	.	.	MAF_USDA=1.639
NC_035079.1	46613076	.	G	C	.	.	MAF_USDA=8.197
NC_035079.1	46613144	.	T	G	.	.	MAF_USDA=1.639
NC_035079.1	46613169	.	C	T	.	.	MAF_USDA=3.279
NC_035079.1	46613230	.	C	A	.	.	MAF_USDA=3.333
NC_035079.1	46613239	.	C	T	.	.	MAF_INRAE=13.924;MAF_USDA=3.571
NC_035079.1	46613282	.	G	A	.	.	MAF_USDA=3.333
NC_035079.1	46613426	.	C	T	.	.	MAF_USDA=3.333
NC_035079.1	46613446	.	T	G	.	.	MAF_USDA=2.5
NC_035079.1	46613457	.	T	G	.	.	MAF_INRAE=15.789
NC_035079.1	46613487	.	A	T	.	.	MAF_USDA=1.667
NC_035079.1	46613509	.	A	G	.	.	MAF_USDA=1.639
NC_035079.1	46613593	.	A	C	.	.	MAF_USDA=5.738
NC_035079.1	46613731	.	C	T	.	.	MAF_USDA=1.639
NC_035079.1	46613803	.	T	A	.	.	MAF_USDA=2.459
NC_035079.1	46613885	.	A	G	.	.	MAF_USDA=2.459
NC_035079.1	46613935	.	G	T	.	.	MAF_USDA=2.5
NC_035079.1	46613939	.	G	A	.	.	MAF_USDA=4.762
NC_035079.1	46613947	.	T	C	.	.	MAF_USDA=4.098
NC_035079.1	46613949	.	A	G	.	.	MAF_USDA=3.279
NC_035079.1	46613994	.	C	T	.	.	MAF_INRAE=47.468;MAF_USDA=22.941
NC_035079.1	46614017	.	G	T	.	.	MAF_USDA=4.098
NC_035079.1	46614158	.	C	T	.	.	MAF_USDA=1.639
NC_035079.1	46614168	.	C	T	.	.	MAF_USDA=2.459
NC_035079.1	46614209	.	T	G	.	.	MAF_INRAE=15.789;MAF_USDA=2.083
NC_035079.1	46614222	.	A	C	.	.	MAF_INRAE=44.304;MAF_USDA=28.824
NC_035079.1	46614286	.	T	G	.	.	MAF_USDA=6.557
NC_035079.1	46614291	.	G	T	.	.	MAF_USDA=3.279
NC_035079.1	46614336	.	G	A	.	.	MAF_INRAE=28.481;MAF_USDA=28.824
NC_035079.1	46614338	.	C	T	.	.	MAF_USDA=16.667
NC_035079.1	46614369	.	G	T	.	.	MAF_INRAE=47.468;MAF_USDA=23.529
NC_035079.1	46614410	.	A	G	.	.	MAF_USDA=2.459
NC_035079.1	46614519	.	C	T	.	.	MAF_USDA=2.459
NC_035079.1	46614620	.	C	T	.	.	MAF_INRAE=5.0;MAF_USDA=7.377
NC_035079.1	46614633	.	C	T	.	.	MAF_USDA=4.098
NC_035079.1	46614649	.	A	T	.	.	MAF_USDA=1.639
NC_035079.1	46614677	.	G	A	.	.	MAF_USDA=4.098
NC_035079.1	46614691	.	A	T	.	.	MAF_USDA=3.279
NC_035079.1	46614752	.	G	A	.	.	MAF_USDA=7.059
NC_035079.1	46614802	.	A	T	.	.	MAF_INRAE=3.797;MAF_USDA=8.333
NC_035079.1	46614860	.	C	A	.	.	MAF_INRAE=18.987;MAF_USDA=7.059
NC_035079.1	46614876	.	T	G	.	.	MAF_USDA=2.459
NC_035079.1	46614905	.	C	A	.	.	MAF_USDA=3.279
NC_035079.1	46614946	.	T	G	.	.	MAF_USDA=1.639
NC_035079.1	46614960	.	C	T	.	.	MAF_INRAE=4.43;MAF_USDA=8.333
NC_035079.1	46614982	.	T	A	.	.	MAF_USDA=4.098
NC_035079.1	46614993	.	T	A	.	.	MAF_USDA=5.738
NC_035079.1	46615096	.	C	A	.	.	MAF_USDA=1.639
NC_035079.1	46615118	.	C	A	.	.	MAF_USDA=4.098
NC_035079.1	46615183	.	T	A	.	.	MAF_USDA=1.639
NC_035079.1	46615259	.	T	A	.	.	MAF_USDA=1.639
NC_035079.1	46615359	.	T	A	.	.	MAF_INRAE=12.5;MAF_USDA=12.353
NC_035079.1	46615551	.	C	T	.	.	MAF_INRAE=19.62;MAF_USDA=7.059
NC_035079.1	46615552	.	A	G	.	.	MAF_USDA=6.557
NC_035079.1	46615637	.	A	T	.	.	MAF_USDA=4.098
NC_035079.1	46615706	.	G	A	.	.	MAF_USDA=4.098
NC_035079.1	46615792	.	C	A	.	.	MAF_INRAE=45.833;MAF_USDA=27.049
NC_035079.1	46615806	.	A	T	.	.	MAF_USDA=2.459
NC_035079.1	46615827	.	T	A	.	.	MAF_INRAE=13.333;MAF_USDA=8.824
NC_035079.1	46615871	.	C	G	.	.	MAF_USDA=8.537
NC_035079.1	46615904	.	C	T	.	.	MAF_INRAE=18.987;MAF_USDA=18.75
NC_035079.1	46615962	.	C	A	.	.	MAF_USDA=5.172
NC_035079.1	46615974	.	C	T	.	.	MAF_USDA=8.333
NC_035079.1	46616040	.	G	A	.	.	MAF_USDA=5.172
NC_035079.1	46616054	.	A	G	.	.	MAF_USDA=1.724
NC_035079.1	46616082	.	T	C	.	.	MAF_INRAE=47.468;MAF_USDA=14.634
NC_035079.1	46616213	.	G	T	.	.	MAF_INRAE=14.167;MAF_USDA=9.036
NC_035079.1	46616222	.	G	A	.	.	MAF_INRAE=37.975;MAF_USDA=10.976
NC_035079.1	46616252	.	A	C	.	.	MAF_USDA=2.542
NC_035079.1	46616295	.	G	T	.	.	MAF_INRAE=5.263;MAF_USDA=3.049
NC_035079.1	46616405	.	C	A	.	.	MAF_INRAE=43.671;MAF_USDA=19.512
NC_035079.1	46616414	.	T	A	.	.	MAF_INRAE=12.658
NC_035079.1	46616584	.	G	T	.	.	MAF_INRAE=4.43;MAF_USDA=4.819
NC_035079.1	46616730	.	A	C	.	.	MAF_USDA=2.542
NC_035079.1	46616814	.	T	C	.	.	MAF_USDA=3.448
NC_035079.1	46616875	.	G	C	.	.	MAF_USDA=6.098
NC_035079.1	46616927	.	G	A	.	.	MAF_USDA=3.448
NC_035079.1	46617004	.	C	A	.	.	MAF_USDA=3.448
NC_035079.1	46617064	.	T	G	.	.	MAF_INRAE=2.5
NC_035079.1	46617177	.	A	G	.	.	MAF_INRAE=4.43;MAF_USDA=4.878
NC_035079.1	46617322	.	A	G	.	.	MAF_INRAE=18.354;MAF_USDA=13.415
NC_035079.1	46617386	.	T	C	.	.	MAF_USDA=3.448
NC_035079.1	46617393	.	T	A	.	.	MAF_USDA=5.172
NC_035079.1	46617433	.	C	A	.	.	MAF_USDA=2.586
NC_035079.1	46617440	.	A	T	.	.	MAF_USDA=4.31
NC_035079.1	46617456	.	C	T	.	.	MAF_USDA=7.317
NC_035079.1	46617458	.	T	A	.	.	MAF_USDA=1.724
NC_035079.1	46617463	.	T	G	.	.	MAF_USDA=4.31
NC_035079.1	46617502	.	A	T	.	.	MAF_USDA=2.586
NC_035079.1	46617639	.	C	A	.	.	MAF_USDA=1.724
NC_035079.1	46617725	.	T	C	.	.	MAF_USDA=6.098
NC_035079.1	46617827	.	A	C	.	.	MAF_INRAE=43.038;MAF_USDA=23.494
NC_035079.1	46617843	.	G	A	.	.	MAF_USDA=3.39
NC_035079.1	46617876	.	A	T	.	.	MAF_USDA=2.542
NC_035079.1	46617897	.	G	A	.	.	MAF_USDA=2.542
NC_035079.1	46618007	.	A	C	.	.	MAF_USDA=6.034
NC_035079.1	46618035	.	C	A	.	.	MAF_USDA=1.724
NC_035079.1	46618174	.	A	G	.	.	MAF_USDA=1.724
NC_035079.1	46618358	.	G	T	.	.	MAF_USDA=1.724
NC_035079.1	46618376	.	A	T	.	.	MAF_USDA=2.586
NC_035079.1	46618506	.	C	T	.	.	MAF_USDA=4.237
NC_035079.1	46618516	.	T	A	.	.	MAF_INRAE=43.038;MAF_USDA=23.494
NC_035079.1	46618521	.	C	T	.	.	MAF_INRAE=43.038;MAF_USDA=23.494
NC_035079.1	46618522	.	T	G	.	.	MAF_INRAE=45.0;MAF_USDA=23.494
NC_035079.1	46618595	.	A	C	.	.	MAF_USDA=2.542
NC_035079.1	46618662	.	C	A	.	.	MAF_USDA=8.333
NC_035079.1	46618665	.	C	A	.	.	MAF_USDA=2.586
NC_035079.1	46618707	.	C	A	.	.	MAF_INRAE=2.5
NC_035079.1	46618884	.	T	A	.	.	MAF_USDA=2.542
NC_035079.1	46618950	.	G	A	.	.	MAF_USDA=2.083
NC_035079.1	46619069	.	C	T	.	.	MAF_USDA=3.39
NC_035079.1	46619076	.	C	T	.	.	MAF_INRAE=18.987;MAF_USDA=6.707
NC_035079.1	46619097	.	G	T	.	.	MAF_USDA=4.31
NC_035079.1	46619102	.	T	A	.	.	MAF_INRAE=4.43;MAF_USDA=3.659
NC_035079.1	46619124	.	T	C	.	.	MAF_USDA=6.034
NC_035079.1	46619324	.	T	A	.	.	MAF_USDA=8.537
NC_035079.1	46619457	.	A	C	.	.	MAF_INRAE=18.987;MAF_USDA=18.75
NC_035079.1	46619541	.	G	C	.	.	MAF_USDA=4.918
NC_035079.1	46619606	.	C	A	.	.	MAF_USDA=4.098
NC_035079.1	46619640	.	A	C	.	.	MAF_USDA=3.279
NC_035079.1	46619643	.	T	G	.	.	MAF_USDA=3.279
NC_035079.1	46619645	.	G	T	.	.	MAF_USDA=1.639
NC_035079.1	46619674	.	T	A	.	.	MAF_USDA=1.639
NC_035079.1	46619787	.	A	T	.	.	MAF_USDA=4.918
NC_035079.1	46619788	.	A	G	.	.	MAF_USDA=4.918
NC_035079.1	46619801	.	A	T	.	.	MAF_USDA=4.918
NC_035079.1	46619802	.	A	G	.	.	MAF_USDA=4.918
NC_035079.1	46619806	.	G	T	.	.	MAF_USDA=2.459
NC_035079.1	46619933	.	T	C	.	.	MAF_USDA=2.459
NC_035079.1	46620002	.	G	A	.	.	MAF_INRAE=47.468;MAF_USDA=23.529
NC_035079.1	46620013	.	C	T	.	.	MAF_USDA=1.639
NC_035079.1	46620130	.	C	T	.	.	MAF_INRAE=4.43;MAF_USDA=4.118
NC_035079.1	46620133	.	T	A	.	.	MAF_USDA=3.279
NC_035079.1	46620154	.	A	C	.	.	MAF_USDA=3.279
NC_035079.1	46620168	.	A	T	.	.	MAF_USDA=3.279
NC_035079.1	46620188	.	T	C	.	.	MAF_USDA=4.918
NC_035079.1	46620207	.	T	A	.	.	MAF_USDA=4.918
NC_035079.1	46620364	.	C	T	.	.	MAF_USDA=2.5
NC_035079.1	46620415	.	C	A	.	.	MAF_USDA=2.5
NC_035079.1	46620429	.	G	T	.	.	MAF_USDA=2.5
NC_035079.1	46620431	.	C	A	.	.	MAF_USDA=2.5
NC_035079.1	46620544	.	C	T	.	.	MAF_USDA=8.824
NC_035079.1	46620573	.	A	C	.	.	MAF_INRAE=39.873;MAF_USDA=34.706
NC_035079.1	46620624	.	A	T	.	.	MAF_USDA=3.279
NC_035079.1	46620628	.	T	A	.	.	MAF_USDA=2.459
NC_035079.1	46620687	.	G	T	.	.	MAF_USDA=5.882
NC_035079.1	46620795	.	C	T	.	.	MAF_INRAE=4.43;MAF_USDA=4.706
NC_035079.1	46620954	.	C	T	.	.	MAF_USDA=4.706
NC_035079.1	46621013	.	G	T	.	.	MAF_USDA=3.333
NC_035079.1	46621042	.	C	A	.	.	MAF_USDA=7.059
NC_035079.1	46621043	.	A	C	.	.	MAF_USDA=7.059
NC_035079.1	46621166	.	A	G	.	.	MAF_USDA=3.529
NC_035079.1	46621320	.	C	T	.	.	MAF_INRAE=4.43;MAF_USDA=4.118
NC_035079.1	46621410	.	G	A	.	.	MAF_USDA=2.459
NC_035079.1	46621413	.	C	A	.	.	MAF_USDA=2.5
NC_035079.1	46621492	.	G	A	.	.	MAF_INRAE=15.789;MAF_USDA=17.059
NC_035079.1	46621601	.	A	C	.	.	MAF_USDA=2.459
NC_035079.1	46621720	.	C	A	.	.	MAF_USDA=1.639
NC_035079.1	46621723	.	C	A	.	.	MAF_USDA=2.083
NC_035079.1	46621820	.	G	A	.	.	MAF_INRAE=7.5;MAF_USDA=2.459
NC_035079.1	46621828	.	G	T	.	.	MAF_USDA=1.639
NC_035079.1	46621860	.	A	C	.	.	MAF_USDA=2.459
NC_035079.1	46621999	.	T	G	.	.	MAF_USDA=6.557
NC_035079.1	46622384	.	C	A	.	.	MAF_INRAE=4.43;MAF_USDA=4.706
NC_035079.1	46622415	.	C	T	.	.	MAF_USDA=1.639
NC_035079.1	46622429	.	A	C	.	.	MAF_USDA=2.459
NC_035079.1	46622454	.	A	T	.	.	MAF_USDA=4.918
NC_035079.1	46622638	.	G	A	.	.	MAF_USDA=3.279
NC_035079.1	46622768	.	G	C	.	.	MAF_USDA=1.639
NC_035079.1	46622925	.	A	C	.	.	MAF_INRAE=47.468;MAF_USDA=22.941
NC_035079.1	46622954	.	T	G	.	.	MAF_INRAE=39.241;MAF_USDA=36.471
NC_035079.1	46623001	.	G	C	.	.	MAF_USDA=6.557
NC_035079.1	46623043	.	A	G	.	.	MAF_USDA=4.918
NC_035079.1	46623401	.	T	C	.	.	MAF_USDA=1.639
NC_035079.1	46623583	.	A	G	.	.	MAF_USDA=4.706
NC_035079.1	46623585	.	T	C	.	.	MAF_USDA=3.279
NC_035079.1	46623637	.	C	T	.	.	MAF_USDA=1.639
NC_035079.1	46623661	.	G	T	.	.	MAF_INRAE=18.987;MAF_USDA=7.647
NC_035079.1	46623759	.	A	G	.	.	MAF_USDA=1.639
NC_035079.1	46623879	.	G	A	.	.	MAF_INRAE=17.722;MAF_USDA=6.471
NC_035079.1	46623902	.	T	A	.	.	MAF_USDA=4.918
NC_035079.1	46623914	.	T	G	.	.	MAF_USDA=4.918
NC_035079.1	46623940	.	G	A	.	.	MAF_USDA=5.882
NC_035079.1	46624132	.	G	A	.	.	MAF_USDA=1.639
NC_035079.1	46624140	.	G	A	.	.	MAF_USDA=8.824
NC_035079.1	46624243	.	A	C	.	.	MAF_INRAE=15.789;MAF_USDA=29.412
NC_035079.1	46624265	.	C	G	.	.	MAF_INRAE=14.557;MAF_USDA=6.25
NC_035079.1	46624290	.	A	C	.	.	MAF_USDA=6.25
NC_035079.1	46624300	.	A	T	.	.	MAF_USDA=6.25
NC_035079.1	46624301	.	A	T	.	.	MAF_INRAE=44.167;MAF_USDA=35.417
NC_035079.1	46624302	.	T	A	.	.	MAF_INRAE=39.167
NC_035079.1	46624304	.	T	A	.	.	MAF_INRAE=4.43
NC_035079.1	46624311	.	G	T	.	.	MAF_USDA=1.639
NC_035079.1	46624322	.	A	C	.	.	MAF_USDA=4.918
NC_035079.1	46624323	.	G	T	.	.	MAF_USDA=3.279
NC_035079.1	46624347	.	G	T	.	.	MAF_INRAE=4.43;MAF_USDA=3.529
NC_035079.1	46624384	.	A	T	.	.	MAF_USDA=3.279
NC_035079.1	46624402	.	G	A	.	.	MAF_INRAE=2.5
NC_035079.1	46624514	.	A	G	.	.	MAF_INRAE=15.789;MAF_USDA=30.0
NC_035079.1	46624522	.	G	A	.	.	MAF_USDA=1.639
NC_035079.1	46624548	.	A	G	.	.	MAF_USDA=6.557
NC_035079.1	46624599	.	A	G	.	.	MAF_USDA=1.639
NC_035079.1	46624645	.	G	C	.	.	MAF_USDA=2.459
NC_035079.1	46624717	.	G	T	.	.	MAF_USDA=1.639
NC_035079.1	46624723	.	T	C	.	.	MAF_USDA=7.059
NC_035079.1	46624840	.	C	T	.	.	MAF_INRAE=4.43;MAF_USDA=3.529
NC_035079.1	46624894	.	A	T	.	.	MAF_INRAE=4.43;MAF_USDA=14.118
NC_035079.1	46624901	.	A	C	.	.	MAF_INRAE=2.5
NC_035079.1	46624904	.	A	G	.	.	MAF_INRAE=39.241;MAF_USDA=36.471
NC_035079.1	46624940	.	A	C	.	.	MAF_USDA=2.459
NC_035079.1	46624980	.	A	G	.	.	MAF_USDA=4.098
NC_035079.1	46625013	.	T	G	.	.	MAF_USDA=5.738
NC_035079.1	46625021	.	T	G	.	.	MAF_USDA=3.279
NC_035079.1	46625224	.	G	C	.	.	MAF_USDA=2.459
NC_035079.1	46625259	.	T	A	.	.	MAF_INRAE=18.354;MAF_USDA=27.083
NC_035079.1	46625331	.	C	T	.	.	MAF_INRAE=15.789;MAF_USDA=2.083
NC_035079.1	46625332	.	A	C	.	.	MAF_USDA=3.279
NC_035079.1	46625358	.	C	G	.	.	MAF_USDA=1.639
NC_035079.1	46625483	.	G	T	.	.	MAF_USDA=11.475
NC_035079.1	46625905	.	A	C	.	.	MAF_USDA=3.279
NC_035079.1	46625933	.	T	G	.	.	MAF_INRAE=15.789;MAF_USDA=3.279
NC_035079.1	46625977	.	A	C	.	.	MAF_USDA=2.459
NC_035079.1	46625982	.	G	T	.	.	MAF_USDA=2.459
NC_035079.1	46625990	.	G	T	.	.	MAF_INRAE=6.667;MAF_USDA=1.639
NC_035079.1	46625993	.	A	C	.	.	MAF_USDA=3.279
NC_035079.1	46626083	.	A	T	.	.	MAF_USDA=3.279
NC_035079.1	46626097	.	C	T	.	.	MAF_USDA=3.279
NC_035079.1	46626103	.	G	T	.	.	MAF_USDA=4.098
NC_035079.1	46626171	.	C	A	.	.	MAF_USDA=1.639
NC_035079.1	46626258	.	A	T	.	.	MAF_USDA=3.333
NC_035079.1	46626310	.	A	T	.	.	MAF_USDA=2.459
NC_035079.1	46626639	.	G	A	.	.	MAF_INRAE=14.167;MAF_USDA=8.824
NC_035079.1	46626642	.	A	T	.	.	MAF_USDA=8.235
NC_035079.1	46626664	.	C	A	.	.	MAF_INRAE=3.797;MAF_USDA=2.941
NC_035079.1	46626743	.	C	T	.	.	MAF_INRAE=36.709;MAF_USDA=10.588
NC_035079.1	46626824	.	A	T	.	.	MAF_INRAE=3.797;MAF_USDA=2.941
NC_035079.1	46626846	.	T	G	.	.	MAF_USDA=2.459
NC_035079.1	46626941	.	C	A	.	.	MAF_USDA=2.459
NC_035079.1	46627018	.	T	C	.	.	MAF_USDA=1.639
NC_035079.1	46627040	.	A	C	.	.	MAF_USDA=13.934
NC_035079.1	46627046	.	T	G	.	.	MAF_USDA=13.934
NC_035079.1	46627088	.	C	A	.	.	MAF_USDA=4.918
NC_035079.1	46627089	.	A	G	.	.	MAF_USDA=4.918
NC_035079.1	46627123	.	G	T	.	.	MAF_USDA=1.639
NC_035079.1	46627194	.	G	T	.	.	MAF_USDA=4.706
NC_035079.1	46627195	.	A	T	.	.	MAF_USDA=4.706
NC_035079.1	46627432	.	A	G	.	.	MAF_USDA=1.639
NC_035079.1	46627456	.	C	A	.	.	MAF_USDA=13.115
NC_035079.1	46627545	.	G	A	.	.	MAF_USDA=4.098
NC_035079.1	46627585	.	C	G	.	.	MAF_USDA=1.639
NC_035079.1	46627586	.	C	G	.	.	MAF_USDA=1.639
NC_035079.1	46627617	.	G	A	.	.	MAF_USDA=1.667
NC_035079.1	46627623	.	A	G	.	.	MAF_USDA=1.667
NC_035079.1	46627695	.	G	T	.	.	MAF_INRAE=15.789;MAF_USDA=2.083
NC_035079.1	46627848	.	G	A	.	.	MAF_USDA=2.459
NC_035079.1	46627941	.	T	C	.	.	MAF_USDA=4.098
NC_035079.1	46627942	.	T	C	.	.	MAF_USDA=4.098
NC_035079.1	46628007	.	G	T	.	.	MAF_USDA=2.459
NC_035079.1	46628011	.	A	C	.	.	MAF_USDA=3.279
NC_035079.1	46628013	.	G	T	.	.	MAF_INRAE=45.0;MAF_USDA=21.176
NC_035079.1	46628072	.	T	C	.	.	MAF_USDA=4.098
NC_035079.1	46628254	.	G	T	.	.	MAF_USDA=8.235
NC_035079.1	46628367	.	A	G	.	.	MAF_INRAE=43.038;MAF_USDA=21.765
NC_035079.1	46628595	.	G	A	.	.	MAF_USDA=7.377
NC_035079.1	46628615	.	G	T	.	.	MAF_USDA=5.882
NC_035079.1	46628644	.	A	C	.	.	MAF_INRAE=13.291;MAF_USDA=3.529
NC_035079.1	46628738	.	C	T	.	.	MAF_INRAE=38.608;MAF_USDA=11.176
NC_035079.1	46628739	.	G	A	.	.	MAF_USDA=1.639
NC_035079.1	46628742	.	G	T	.	.	MAF_USDA=4.098
NC_035079.1	46628904	.	G	T	.	.	MAF_USDA=4.098
NC_035079.1	46628949	.	G	T	.	.	MAF_USDA=6.471
NC_035079.1	46628965	.	G	T	.	.	MAF_USDA=1.639
NC_035079.1	46628969	.	C	T	.	.	MAF_USDA=3.279
NC_035079.1	46628973	.	T	A	.	.	MAF_INRAE=18.987
NC_035079.1	46628986	.	A	T	.	.	MAF_USDA=6.557
NC_035079.1	46628999	.	C	A	.	.	MAF_USDA=1.639
NC_035079.1	46629000	.	A	C	.	.	MAF_USDA=6.557
NC_035079.1	46629016	.	A	G	.	.	MAF_USDA=11.475
NC_035079.1	46629029	.	G	T	.	.	MAF_USDA=18.824
NC_035079.1	46629035	.	C	A	.	.	MAF_USDA=10.656
NC_035079.1	46629050	.	G	A	.	.	MAF_USDA=6.557
NC_035079.1	46629052	.	A	G	.	.	MAF_USDA=4.098
NC_035079.1	46629056	.	C	T	.	.	MAF_USDA=5.738
NC_035079.1	46629064	.	T	C	.	.	MAF_USDA=5.738
NC_035079.1	46629077	.	T	C	.	.	MAF_USDA=5.738
NC_035079.1	46629081	.	T	C	.	.	MAF_USDA=5.738
NC_035079.1	46629082	.	G	C	.	.	MAF_USDA=9.016
NC_035079.1	46629117	.	T	C	.	.	MAF_USDA=6.557
NC_035079.1	46629124	.	G	T	.	.	MAF_USDA=7.377
NC_035079.1	46629130	.	G	T	.	.	MAF_USDA=4.098
NC_035079.1	46629143	.	T	G	.	.	MAF_USDA=11.475
NC_035079.1	46629162	.	G	T	.	.	MAF_USDA=2.459
NC_035079.1	46629173	.	A	C	.	.	MAF_USDA=7.377
NC_035079.1	46629259	.	G	C	.	.	MAF_INRAE=18.987;MAF_USDA=8.235
NC_035079.1	46629297	.	A	T	.	.	MAF_INRAE=15.789;MAF_USDA=2.941
NC_035079.1	46629340	.	C	T	.	.	MAF_USDA=1.639
NC_035079.1	46629411	.	G	C	.	.	MAF_INRAE=48.734;MAF_USDA=14.118
NC_035079.1	46629502	.	C	T	.	.	MAF_USDA=1.639
NC_035079.1	46629511	.	T	C	.	.	MAF_USDA=1.639
NC_035079.1	46629538	.	C	T	.	.	MAF_USDA=1.639
NC_035079.1	46629707	.	G	A	.	.	MAF_USDA=4.098
NC_035079.1	46629758	.	C	T	.	.	MAF_INRAE=18.987;MAF_USDA=7.647
NC_035079.1	46629777	.	A	T	.	.	MAF_INRAE=18.987;MAF_USDA=12.941
NC_035079.1	46629817	.	C	T	.	.	MAF_INRAE=3.797;MAF_USDA=3.529
NC_035079.1	46629819	.	T	A	.	.	MAF_INRAE=2.5;MAF_USDA=4.118
NC_035079.1	46629822	.	G	A	.	.	MAF_INRAE=15.789;MAF_USDA=2.941
NC_035079.1	46629896	.	C	T	.	.	MAF_INRAE=2.5
NC_035079.1	46629905	.	A	C	.	.	MAF_INRAE=25.833;MAF_USDA=28.235
NC_035079.1	46630045	.	C	T	.	.	MAF_INRAE=47.468;MAF_USDA=14.118
NC_035079.1	46630108	.	C	A	.	.	MAF_USDA=5.738
NC_035079.1	46630252	.	A	G	.	.	MAF_USDA=3.279
NC_035079.1	46630299	.	G	T	.	.	MAF_USDA=4.706
NC_035079.1	46630318	.	T	C	.	.	MAF_USDA=1.639
NC_035079.1	46630363	.	G	A	.	.	MAF_USDA=2.941
NC_035079.1	46630408	.	C	T	.	.	MAF_USDA=1.639
NC_035079.1	46630534	.	A	T	.	.	MAF_INRAE=19.167;MAF_USDA=16.471
NC_035079.1	46630541	.	G	C	.	.	MAF_USDA=3.279
NC_035079.1	46630552	.	C	A	.	.	MAF_USDA=1.639
NC_035079.1	46630591	.	G	A	.	.	MAF_INRAE=48.101;MAF_USDA=18.75
NC_035079.1	46630657	.	C	G	.	.	MAF_USDA=2.459
NC_035079.1	46630710	.	A	C	.	.	MAF_USDA=10.656
NC_035079.1	46630725	.	G	A	.	.	MAF_USDA=9.836
NC_035079.1	46630741	.	A	C	.	.	MAF_INRAE=25.0;MAF_USDA=22.353
NC_035079.1	46630762	.	C	A	.	.	MAF_USDA=1.639
NC_035079.1	46630976	.	G	A	.	.	MAF_INRAE=7.5;MAF_USDA=5.294
NC_035079.1	46631004	.	A	C	.	.	MAF_USDA=6.471
NC_035079.1	46631011	.	A	G	.	.	MAF_USDA=2.459
NC_035079.1	46631018	.	C	T	.	.	MAF_USDA=2.459
NC_035079.1	46631027	.	A	T	.	.	MAF_USDA=1.639
NC_035079.1	46631092	.	C	A	.	.	MAF_INRAE=47.468;MAF_USDA=14.118
NC_035079.1	46631154	.	C	A	.	.	MAF_USDA=2.083
NC_035079.1	46631192	.	A	G	.	.	MAF_INRAE=15.833;MAF_USDA=6.25
NC_035079.1	46631193	.	A	T	.	.	MAF_INRAE=15.833;MAF_USDA=6.25
NC_035079.1	46631204	.	C	A	.	.	MAF_USDA=6.25
NC_035079.1	46631211	.	T	G	.	.	MAF_USDA=2.459
NC_035079.1	46631307	.	C	T	.	.	MAF_INRAE=7.5;MAF_USDA=5.294
NC_035079.1	46631329	.	A	G	.	.	MAF_USDA=2.459
NC_035079.1	46631352	.	C	A	.	.	MAF_USDA=18.852
NC_035079.1	46631639	.	A	T	.	.	MAF_USDA=1.639
NC_035079.1	46631701	.	G	T	.	.	MAF_USDA=1.639
NC_035079.1	46631733	.	G	C	.	.	MAF_USDA=4.098
NC_035079.1	46631781	.	A	T	.	.	MAF_USDA=7.647
NC_035079.1	46631935	.	A	T	.	.	MAF_USDA=7.647
NC_035079.1	46631937	.	G	T	.	.	MAF_USDA=8.235
NC_035079.1	46632097	.	G	T	.	.	MAF_INRAE=46.203;MAF_USDA=19.412
NC_035079.1	46632304	.	A	T	.	.	MAF_USDA=3.279
NC_035079.1	46632389	.	A	C	.	.	MAF_INRAE=4.43;MAF_USDA=8.333
NC_035079.1	46632390	.	C	T	.	.	MAF_USDA=5.882
NC_035079.1	46632546	.	A	G	.	.	MAF_USDA=2.459
NC_035079.1	46632573	.	A	G	.	.	MAF_USDA=2.459
NC_035079.1	46632639	.	A	G	.	.	MAF_USDA=4.918
NC_035079.1	46632665	.	A	G	.	.	MAF_USDA=9.836
NC_035079.1	46632875	.	GTTTTTTTT	GTTTTTTTA	.	.	MAF_USDA=2.083
NC_035079.1	46632883	.	T	A	.	.	MAF_USDA=1.639
NC_035079.1	46632941	.	C	G	.	.	MAF_INRAE=13.924;MAF_USDA=3.529
NC_035079.1	46632982	.	T	C	.	.	MAF_INRAE=18.987;MAF_USDA=16.667
NC_035079.1	46632990	.	T	C	.	.	MAF_USDA=2.459
NC_035079.1	46633073	.	A	G	.	.	MAF_USDA=3.279
NC_035079.1	46633189	.	T	G	.	.	MAF_USDA=3.279
NC_035079.1	46633337	.	G	T	.	.	MAF_USDA=4.098
NC_035079.1	46633621	.	T	G	.	.	MAF_INRAE=18.354;MAF_USDA=5.952
NC_035079.1	46633688	.	T	A	.	.	MAF_USDA=2.459
NC_035079.1	46633694	.	A	G	.	.	MAF_INRAE=14.167;MAF_USDA=8.824
NC_035079.1	46633877	.	A	C	.	.	MAF_USDA=4.098
NC_035079.1	46633933	.	G	A	.	.	MAF_INRAE=14.167;MAF_USDA=9.412
NC_035079.1	46634001	.	G	C	.	.	MAF_USDA=4.706
NC_035079.1	46634188	.	A	C	.	.	MAF_INRAE=49.367;MAF_USDA=14.118
NC_035079.1	46634353	.	T	G	.	.	MAF_USDA=1.639
NC_035079.1	46634666	.	T	C	.	.	MAF_USDA=2.459
NC_035079.1	46634709	.	A	T	.	.	MAF_INRAE=14.167;MAF_USDA=9.412
NC_035079.1	46634710	.	G	A	.	.	MAF_INRAE=14.167;MAF_USDA=9.412
NC_035079.1	46634718	.	C	T	.	.	MAF_USDA=2.459
NC_035079.1	46634779	.	C	T	.	.	MAF_INRAE=15.789;MAF_USDA=2.941
NC_035079.1	46634813	.	G	C	.	.	MAF_INRAE=14.167;MAF_USDA=8.235
NC_035079.1	46634865	.	C	T	.	.	MAF_USDA=2.459
NC_035079.1	46634883	.	T	A	.	.	MAF_USDA=3.279
NC_035079.1	46634917	.	G	A	.	.	MAF_USDA=1.639
NC_035079.1	46634966	.	A	G	.	.	MAF_USDA=11.176
NC_035079.1	46634967	.	T	G	.	.	MAF_USDA=2.459
NC_035079.1	46635017	.	C	A	.	.	MAF_INRAE=15.19;MAF_USDA=12.941
NC_035079.1	46635081	.	G	T	.	.	MAF_USDA=1.786
NC_035079.1	46635116	.	C	A	.	.	MAF_INRAE=4.43;MAF_USDA=4.118
NC_035079.1	46635120	.	C	G	.	.	MAF_INRAE=16.667;MAF_USDA=12.353
NC_035079.1	46635121	.	A	C	.	.	MAF_INRAE=16.667;MAF_USDA=12.353
NC_035079.1	46635133	.	C	T	.	.	MAF_USDA=4.098
NC_035079.1	46635170	.	A	C	.	.	MAF_USDA=3.279
NC_035079.1	46635176	.	G	T	.	.	MAF_INRAE=15.19;MAF_USDA=12.353
NC_035079.1	46635229	.	A	T	.	.	MAF_INRAE=5.0;MAF_USDA=9.016
NC_035079.1	46635231	.	A	T	.	.	MAF_INRAE=5.0;MAF_USDA=9.016
NC_035079.1	46635371	.	C	T	.	.	MAF_USDA=1.667
NC_035079.1	46635470	.	T	G	.	.	MAF_INRAE=47.468;MAF_USDA=14.286
NC_035079.1	46635557	.	G	T	.	.	MAF_INRAE=47.468;MAF_USDA=14.458
NC_035079.1	46635618	.	A	G	.	.	MAF_USDA=5.085
NC_035079.1	46635716	.	G	T	.	.	MAF_USDA=3.279
NC_035079.1	46635730	.	C	T	.	.	MAF_INRAE=3.333
NC_035079.1	46635836	.	C	A	.	.	MAF_INRAE=13.333;MAF_USDA=9.412
NC_035079.1	46635972	.	A	T	.	.	MAF_USDA=4.098
NC_035079.1	46635984	.	C	T	.	.	MAF_INRAE=15.19;MAF_USDA=12.941
NC_035079.1	46636054	.	T	A	.	.	MAF_USDA=1.639
NC_035079.1	46636271	.	C	T	.	.	MAF_INRAE=12.658;MAF_USDA=22.941
NC_035079.1	46636308	.	C	A	.	.	MAF_INRAE=48.101;MAF_USDA=14.118
NC_035079.1	46636355	.	C	T	.	.	MAF_USDA=3.279
NC_035079.1	46636393	.	T	A	.	.	MAF_INRAE=47.468;MAF_USDA=14.118
NC_035079.1	46636498	.	T	C	.	.	MAF_USDA=2.459
NC_035079.1	46636514	.	C	T	.	.	MAF_INRAE=13.291;MAF_USDA=37.647
NC_035079.1	46636558	.	A	G	.	.	MAF_INRAE=15.789;MAF_USDA=2.941
NC_035079.1	46636629	.	C	A	.	.	MAF_INRAE=47.468;MAF_USDA=14.706
NC_035079.1	46636703	.	T	G	.	.	MAF_USDA=2.459
NC_035079.1	46636739	.	T	G	.	.	MAF_INRAE=4.43;MAF_USDA=8.333
NC_035079.1	46636796	.	G	T	.	.	MAF_USDA=4.706
NC_035079.1	46636848	.	T	A	.	.	MAF_USDA=3.279
NC_035079.1	46636913	.	T	A	.	.	MAF_INRAE=7.895;MAF_USDA=12.941
NC_035079.1	46636921	.	G	A	.	.	MAF_USDA=8.333
NC_035079.1	46637143	.	T	C	.	.	MAF_USDA=3.279
NC_035079.1	46637214	.	A	G	.	.	MAF_INRAE=48.101;MAF_USDA=14.118
NC_035079.1	46637230	.	C	T	.	.	MAF_USDA=2.459
NC_035079.1	46637315	.	T	G	.	.	MAF_USDA=6.471
NC_035079.1	46637414	.	A	T	.	.	MAF_USDA=3.279
NC_035079.1	46637448	.	C	T	.	.	MAF_USDA=2.459
NC_035079.1	46637497	.	T	G	.	.	MAF_INRAE=32.911;MAF_USDA=38.235
NC_035079.1	46637592	.	T	G	.	.	MAF_USDA=10.588
NC_035079.1	46637659	.	G	A	.	.	MAF_INRAE=14.167;MAF_USDA=11.176
NC_035079.1	46637666	.	A	G	.	.	MAF_INRAE=15.19;MAF_USDA=13.529
NC_035079.1	46637669	.	C	G	.	.	MAF_USDA=1.639
NC_035079.1	46637742	.	A	G	.	.	MAF_USDA=3.279
NC_035079.1	46637810	.	C	T	.	.	MAF_INRAE=7.5;MAF_USDA=2.459
NC_035079.1	46637844	.	C	T	.	.	MAF_USDA=3.279
NC_035079.1	46637851	.	G	A	.	.	MAF_USDA=2.459
NC_035079.1	46637863	.	C	T	.	.	MAF_USDA=3.279
NC_035079.1	46638022	.	A	G	.	.	MAF_INRAE=15.19;MAF_USDA=14.118
NC_035079.1	46638027	.	C	T	.	.	MAF_USDA=2.459
NC_035079.1	46638127	.	G	A	.	.	MAF_USDA=21.176
NC_035079.1	46638235	.	T	G	.	.	MAF_INRAE=8.228;MAF_USDA=13.115
NC_035079.1	46638236	.	A	T	.	.	MAF_INRAE=7.5;MAF_USDA=13.934
NC_035079.1	46638337	.	A	T	.	.	MAF_INRAE=15.0;MAF_USDA=10.588
NC_035079.1	46638367	.	T	C	.	.	MAF_USDA=4.706
NC_035079.1	46638402	.	C	G	.	.	MAF_USDA=3.279
NC_035079.1	46638456	.	C	A	.	.	MAF_INRAE=8.228;MAF_USDA=11.765
NC_035079.1	46638653	.	G	A	.	.	MAF_USDA=3.279
NC_035079.1	46638663	.	T	A	.	.	MAF_INRAE=18.987;MAF_USDA=5.882
NC_035079.1	46638673	.	A	G	.	.	MAF_INRAE=41.139;MAF_USDA=37.647
NC_035079.1	46638732	.	A	G	.	.	MAF_INRAE=8.228;MAF_USDA=11.765
NC_035079.1	46638827	.	G	A	.	.	MAF_USDA=1.765
NC_035079.1	46638832	.	G	C	.	.	MAF_USDA=13.115
NC_035079.1	46638908	.	G	A	.	.	MAF_INRAE=8.228;MAF_USDA=12.353
NC_035079.1	46638959	.	T	A	.	.	MAF_INRAE=8.228;MAF_USDA=11.765
NC_035079.1	46639000	.	C	T	.	.	MAF_USDA=6.557
NC_035079.1	46639012	.	G	A	.	.	MAF_INRAE=4.43;MAF_USDA=4.118
NC_035079.1	46639092	.	G	A	.	.	MAF_INRAE=27.848;MAF_USDA=21.765
NC_035079.1	46639104	.	A	G	.	.	MAF_INRAE=2.5
NC_035079.1	46639134	.	T	G	.	.	MAF_INRAE=14.557;MAF_USDA=6.25
NC_035079.1	46639152	.	G	A	.	.	MAF_USDA=1.639
NC_035079.1	46639195	.	G	T	.	.	MAF_INRAE=8.228;MAF_USDA=12.941
NC_035079.1	46639217	.	G	A	.	.	MAF_INRAE=14.167;MAF_USDA=17.059
NC_035079.1	46639250	.	C	T	.	.	MAF_INRAE=8.228;MAF_USDA=11.176
NC_035079.1	46639279	.	G	A	.	.	MAF_INRAE=18.987;MAF_USDA=6.471
NC_035079.1	46639292	.	C	T	.	.	MAF_INRAE=18.987;MAF_USDA=5.882
NC_035079.1	46639325	.	C	T	.	.	MAF_INRAE=5.0;MAF_USDA=9.016
NC_035079.1	46639360	.	C	T	.	.	MAF_USDA=6.557
NC_035079.1	46639414	.	G	C	.	.	MAF_INRAE=5.0;MAF_USDA=9.016
NC_035079.1	46639415	.	G	T	.	.	MAF_INRAE=5.0;MAF_USDA=9.016
NC_035079.1	46639463	.	C	T	.	.	MAF_USDA=1.639
NC_035079.1	46639467	.	G	A	.	.	MAF_INRAE=8.228;MAF_USDA=11.176
NC_035079.1	46639477	.	G	T	.	.	MAF_USDA=1.765
NC_035079.1	46639478	.	G	T	.	.	MAF_INRAE=13.333;MAF_USDA=10.588
NC_035079.1	46639483	.	C	T	.	.	MAF_INRAE=13.333;MAF_USDA=10.588
NC_035079.1	46639525	.	A	G	.	.	MAF_INRAE=8.228;MAF_USDA=11.765
NC_035079.1	46639707	.	T	G	.	.	MAF_USDA=25.0
NC_035079.1	46639730	.	A	G	.	.	MAF_USDA=6.25
NC_035079.1	46639732	.	T	G	.	.	MAF_INRAE=6.667;MAF_USDA=6.25
NC_035079.1	46639740	.	T	G	.	.	MAF_INRAE=7.595;MAF_USDA=11.176
NC_035079.1	46639773	.	C	A	.	.	MAF_USDA=2.459
NC_035079.1	46639820	.	G	C	.	.	MAF_USDA=2.083
NC_035079.1	46639939	.	A	C	.	.	MAF_INRAE=7.595;MAF_USDA=10.588
NC_035079.1	46639947	.	G	T	.	.	MAF_INRAE=4.43;MAF_USDA=4.118
NC_035079.1	46640016	.	A	C	.	.	MAF_INRAE=10.526;MAF_USDA=8.333
NC_035079.1	46640080	.	G	A	.	.	MAF_INRAE=10.526;MAF_USDA=8.333
NC_035079.1	46640145	.	T	A	.	.	MAF_INRAE=6.962;MAF_USDA=11.765
NC_035079.1	46640151	.	C	G	.	.	MAF_INRAE=5.263;MAF_USDA=2.941
NC_035079.1	46640155	.	A	G	.	.	MAF_INRAE=41.667;MAF_USDA=35.294
NC_035079.1	46640177	.	G	A	.	.	MAF_USDA=1.639
NC_035079.1	46640186	.	T	G	.	.	MAF_INRAE=15.789;MAF_USDA=2.083
NC_035079.1	46640187	.	A	T	.	.	MAF_INRAE=49.367;MAF_USDA=23.529
NC_035079.1	46640191	.	T	A	.	.	MAF_INRAE=8.228;MAF_USDA=11.176
NC_035079.1	46640196	.	T	A	.	.	MAF_USDA=1.639
NC_035079.1	46640234	.	G	A	.	.	MAF_USDA=1.639
NC_035079.1	46640267	.	G	A	.	.	MAF_INRAE=5.696;MAF_USDA=1.639
NC_035079.1	46640272	.	C	T	.	.	MAF_INRAE=4.167;MAF_USDA=8.197
NC_035079.1	46640349	.	T	A	.	.	MAF_INRAE=15.789;MAF_USDA=2.083
NC_035079.1	46640395	.	C	T	.	.	MAF_INRAE=5.0;MAF_USDA=9.836
NC_035079.1	46640404	.	T	C	.	.	MAF_USDA=7.377
NC_035079.1	46640418	.	A	T	.	.	MAF_INRAE=5.0
NC_035079.1	46640449	.	C	T	.	.	MAF_INRAE=7.5;MAF_USDA=5.294
NC_035079.1	46640465	.	A	T	.	.	MAF_USDA=2.083
NC_035079.1	46640468	.	T	C	.	.	MAF_USDA=4.706
NC_035079.1	46640478	.	G	A	.	.	MAF_INRAE=8.228;MAF_USDA=10.588
NC_035079.1	46640546	.	G	A	.	.	MAF_INRAE=24.684;MAF_USDA=13.529
NC_035079.1	46640555	.	C	T	.	.	MAF_USDA=4.918
NC_035079.1	46640691	.	T	C	.	.	MAF_USDA=8.197
NC_035079.1	46640697	.	A	T	.	.	MAF_INRAE=8.228;MAF_USDA=8.197
NC_035079.1	46640744	.	C	A	.	.	MAF_INRAE=18.987;MAF_USDA=6.471
NC_035079.1	46640886	.	G	T	.	.	MAF_USDA=2.459
NC_035079.1	46640887	.	G	T	.	.	MAF_USDA=2.459
NC_035079.1	46640893	.	A	T	.	.	MAF_USDA=5.882
NC_035079.1	46640894	.	G	C	.	.	MAF_USDA=5.882
NC_035079.1	46640899	.	C	A	.	.	MAF_USDA=5.882
NC_035079.1	46640905	.	A	T	.	.	MAF_USDA=1.639
NC_035079.1	46640948	.	G	C	.	.	MAF_INRAE=8.228;MAF_USDA=10.119
NC_035079.1	46640961	.	G	T	.	.	MAF_USDA=2.5
NC_035079.1	46640962	.	C	T	.	.	MAF_USDA=2.5
NC_035079.1	46640985	.	T	C	.	.	MAF_INRAE=39.241;MAF_USDA=34.524
NC_035079.1	46641160	.	G	A	.	.	MAF_INRAE=5.0;MAF_USDA=8.197
NC_035079.1	46641207	.	C	G	.	.	MAF_INRAE=5.0;MAF_USDA=10.656
NC_035079.1	46641210	.	C	G	.	.	MAF_USDA=7.377
NC_035079.1	46641226	.	C	G	.	.	MAF_INRAE=8.228;MAF_USDA=11.176
NC_035079.1	46641239	.	T	G	.	.	MAF_INRAE=8.228;MAF_USDA=11.176
NC_035079.1	46641240	.	A	C	.	.	MAF_USDA=4.098
NC_035079.1	46641247	.	A	G	.	.	MAF_INRAE=13.333
NC_035079.1	46641252	.	A	T	.	.	MAF_USDA=1.639
NC_035079.1	46641253	.	T	A	.	.	MAF_USDA=1.639
NC_035079.1	46641281	.	T	C	.	.	MAF_USDA=4.098
NC_035079.1	46641336	.	G	A	.	.	MAF_INRAE=14.557
NC_035079.1	46641384	.	G	T	.	.	MAF_USDA=2.459
NC_035079.1	46641394	.	C	A	.	.	MAF_INRAE=15.789;MAF_USDA=2.083
NC_035079.1	46641437	.	G	A	.	.	MAF_INRAE=24.684;MAF_USDA=12.941
NC_035079.1	46641511	.	A	T	.	.	MAF_USDA=1.639
NC_035079.1	46641535	.	C	T	.	.	MAF_USDA=4.918
NC_035079.1	46641625	.	A	C	.	.	MAF_INRAE=8.228;MAF_USDA=10.588
NC_035079.1	46641644	.	A	C	.	.	MAF_USDA=2.941
NC_035079.1	46641714	.	C	T	.	.	MAF_INRAE=4.43;MAF_USDA=4.118
NC_035079.1	46641719	.	G	C	.	.	MAF_USDA=9.016
NC_035079.1	46641722	.	T	C	.	.	MAF_USDA=2.459
NC_035079.1	46641728	.	T	C	.	.	MAF_INRAE=47.468;MAF_USDA=13.529
NC_035079.1	46641761	.	C	A	.	.	MAF_INRAE=4.43;MAF_USDA=8.333
NC_035079.1	46641830	.	C	A	.	.	MAF_USDA=4.118
NC_035079.1	46641836	.	G	A	.	.	MAF_USDA=1.639
NC_035079.1	46641857	.	A	T	.	.	MAF_USDA=4.706
NC_035079.1	46641859	.	T	G	.	.	MAF_INRAE=8.228;MAF_USDA=11.475
NC_035079.1	46641994	.	T	G	.	.	MAF_USDA=1.639
NC_035079.1	46642020	.	T	C	.	.	MAF_INRAE=4.167;MAF_USDA=9.836
NC_035079.1	46642045	.	G	T	.	.	MAF_INRAE=7.5;MAF_USDA=10.0
NC_035079.1	46642051	.	T	G	.	.	MAF_USDA=1.639
NC_035079.1	46642060	.	T	A	.	.	MAF_INRAE=7.5;MAF_USDA=8.929
NC_035079.1	46642065	.	A	C	.	.	MAF_USDA=2.5
NC_035079.1	46642112	.	C	T	.	.	MAF_USDA=7.647
NC_035079.1	46642200	.	A	G	.	.	MAF_INRAE=5.0;MAF_USDA=6.557
NC_035079.1	46642211	.	C	A	.	.	MAF_USDA=3.279
NC_035079.1	46642220	.	A	G	.	.	MAF_USDA=2.459
NC_035079.1	46642270	.	C	G	.	.	MAF_INRAE=6.329;MAF_USDA=8.824
NC_035079.1	46642336	.	C	A	.	.	MAF_INRAE=12.025;MAF_USDA=6.25
NC_035079.1	46642347	.	G	T	.	.	MAF_INRAE=47.468;MAF_USDA=18.75
NC_035079.1	46642492	.	C	T	.	.	MAF_USDA=14.583
NC_035079.1	46642578	.	A	C	.	.	MAF_INRAE=6.667;MAF_USDA=9.836
NC_035079.1	46642603	.	C	A	.	.	MAF_INRAE=18.987;MAF_USDA=5.882
NC_035079.1	46642604	.	C	A	.	.	MAF_INRAE=18.333;MAF_USDA=5.882
NC_035079.1	46642636	.	C	T	.	.	MAF_USDA=1.639
NC_035079.1	46642638	.	T	G	.	.	MAF_USDA=7.377
NC_035079.1	46642642	.	T	C	.	.	MAF_INRAE=4.167;MAF_USDA=9.836
NC_035079.1	46642694	.	G	T	.	.	MAF_USDA=1.639
NC_035079.1	46642738	.	C	T	.	.	MAF_USDA=2.941
NC_035079.1	46642756	.	C	A	.	.	MAF_USDA=3.279
NC_035079.1	46642805	.	G	A	.	.	MAF_USDA=1.639
NC_035079.1	46642864	.	A	C	.	.	MAF_INRAE=7.595;MAF_USDA=10.588
NC_035079.1	46642881	.	G	A	.	.	MAF_INRAE=15.789
NC_035079.1	46642889	.	C	A	.	.	MAF_INRAE=47.468;MAF_USDA=14.118
NC_035079.1	46642947	.	G	T	.	.	MAF_INRAE=47.468;MAF_USDA=13.095
NC_035079.1	46643101	.	T	G	.	.	MAF_INRAE=7.5;MAF_USDA=11.446
NC_035079.1	46643105	.	T	G	.	.	MAF_INRAE=7.5;MAF_USDA=12.5
NC_035079.1	46643113	.	C	T	.	.	MAF_USDA=5.738
NC_035079.1	46643148	.	G	T	.	.	MAF_INRAE=7.5
NC_035079.1	46643207	.	C	T	.	.	MAF_USDA=2.459
NC_035079.1	46643216	.	A	T	.	.	MAF_INRAE=2.5
NC_035079.1	46643256	.	A	T	.	.	MAF_USDA=6.098
NC_035079.1	46643278	.	T	C	.	.	MAF_USDA=10.366
NC_035079.1	46643291	.	A	G	.	.	MAF_USDA=1.639
NC_035079.1	46643307	.	C	A	.	.	MAF_INRAE=13.333;MAF_USDA=12.5
NC_035079.1	46643407	.	T	G	.	.	MAF_INRAE=7.595;MAF_USDA=10.588
NC_035079.1	46643455	.	G	T	.	.	MAF_USDA=21.739
NC_035079.1	46643549	.	T	C	.	.	MAF_INRAE=36.842;MAF_USDA=27.083
NC_035079.1	46643580	.	C	T	.	.	MAF_USDA=4.237
NC_035079.1	46643649	.	C	T	.	.	MAF_USDA=3.279
NC_035079.1	46643668	.	T	G	.	.	MAF_INRAE=47.468;MAF_USDA=21.176
NC_035079.1	46643714	.	C	T	.	.	MAF_USDA=6.471
NC_035079.1	46643755	.	G	T	.	.	MAF_INRAE=13.333;MAF_USDA=11.765
NC_035079.1	46643830	.	G	A	.	.	MAF_INRAE=7.595;MAF_USDA=11.765
NC_035079.1	46643863	.	A	C	.	.	MAF_USDA=8.333
NC_035079.1	46643870	.	G	T	.	.	MAF_INRAE=8.228;MAF_USDA=11.765
NC_035079.1	46643879	.	T	A	.	.	MAF_INRAE=18.987;MAF_USDA=6.471
NC_035079.1	46643946	.	T	G	.	.	MAF_INRAE=4.43;MAF_USDA=4.118
NC_035079.1	46643952	.	G	T	.	.	MAF_USDA=5.738
NC_035079.1	46643965	.	A	C	.	.	MAF_INRAE=8.228;MAF_USDA=11.765
NC_035079.1	46643977	.	C	A	.	.	MAF_INRAE=18.987;MAF_USDA=5.882
NC_035079.1	46644001	.	A	G	.	.	MAF_INRAE=6.667;MAF_USDA=6.471
NC_035079.1	46644020	.	G	T	.	.	MAF_INRAE=13.924;MAF_USDA=3.529
NC_035079.1	46644115	.	T	C	.	.	MAF_USDA=3.279
NC_035079.1	46644117	.	C	T	.	.	MAF_INRAE=2.5;MAF_USDA=4.118
NC_035079.1	46644127	.	T	C	.	.	MAF_INRAE=47.468;MAF_USDA=20.588
NC_035079.1	46644155	.	A	G	.	.	MAF_INRAE=8.228;MAF_USDA=10.588
NC_035079.1	46644189	.	G	A	.	.	MAF_USDA=1.639
NC_035079.1	46644269	.	C	A	.	.	MAF_USDA=6.25
NC_035079.1	46644282	.	T	A	.	.	MAF_INRAE=6.962;MAF_USDA=7.229
NC_035079.1	46644286	.	A	G	.	.	MAF_USDA=6.024
NC_035079.1	46644288	.	A	G	.	.	MAF_USDA=7.229
NC_035079.1	46644289	.	C	A	.	.	MAF_USDA=7.229
NC_035079.1	46644290	.	T	A	.	.	MAF_USDA=6.627
NC_035079.1	46644292	.	C	G	.	.	MAF_INRAE=4.167;MAF_USDA=6.024
NC_035079.1	46644415	.	A	C	.	.	MAF_USDA=1.639
NC_035079.1	46644440	.	C	T	.	.	MAF_INRAE=18.987;MAF_USDA=5.882
NC_035079.1	46644496	.	A	G	.	.	MAF_INRAE=8.228;MAF_USDA=10.588
NC_035079.1	46644551	.	C	T	.	.	MAF_INRAE=13.333
NC_035079.1	46644695	.	C	T	.	.	MAF_INRAE=3.333;MAF_USDA=2.941
NC_035079.1	46644801	.	C	A	.	.	MAF_INRAE=39.873;MAF_USDA=35.294
NC_035079.1	46644858	.	T	A	.	.	MAF_USDA=7.377
NC_035079.1	46644896	.	T	A	.	.	MAF_INRAE=7.595;MAF_USDA=11.765
NC_035079.1	46644913	.	C	T	.	.	MAF_USDA=8.333
NC_035079.1	46644983	.	T	G	.	.	MAF_USDA=3.279
NC_035079.1	46645007	.	A	G	.	.	MAF_USDA=8.333
NC_035079.1	46645067	.	T	G	.	.	MAF_INRAE=47.468
NC_035079.1	46645184	.	G	A	.	.	MAF_USDA=2.459
NC_035079.1	46645242	.	G	T	.	.	MAF_USDA=1.639
NC_035079.1	46645393	.	A	G	.	.	MAF_INRAE=15.789
NC_035079.1	46645444	.	G	T	.	.	MAF_USDA=1.639
NC_035079.1	46645496	.	T	G	.	.	MAF_USDA=2.459
NC_035079.1	46645576	.	T	A	.	.	MAF_INRAE=7.5;MAF_USDA=5.294
NC_035079.1	46645634	.	C	A	.	.	MAF_INRAE=24.684;MAF_USDA=12.941
NC_035079.1	46645730	.	G	T	.	.	MAF_INRAE=2.5
NC_035079.1	46645830	.	G	A	.	.	MAF_USDA=1.639
NC_035079.1	46645866	.	G	A	.	.	MAF_USDA=3.529
NC_035079.1	46645875	.	G	A	.	.	MAF_INRAE=5.263
NC_035079.1	46645908	.	G	A	.	.	MAF_INRAE=14.167;MAF_USDA=8.235
NC_035079.1	46645911	.	C	T	.	.	MAF_INRAE=4.43;MAF_USDA=4.118
NC_035079.1	46645956	.	C	G	.	.	MAF_USDA=2.459
NC_035079.1	46646012	.	T	C	.	.	MAF_INRAE=8.228;MAF_USDA=11.765
NC_035079.1	46646064	.	T	C	.	.	MAF_INRAE=39.241;MAF_USDA=35.882
NC_035079.1	46646158	.	T	A	.	.	MAF_INRAE=8.228;MAF_USDA=12.353
NC_035079.1	46646252	.	G	A	.	.	MAF_INRAE=13.924;MAF_USDA=3.529
NC_035079.1	46646275	.	A	G	.	.	MAF_INRAE=39.873;MAF_USDA=35.294
NC_035079.1	46646397	.	A	G	.	.	MAF_INRAE=7.5;MAF_USDA=8.333
NC_035079.1	46646466	.	A	T	.	.	MAF_INRAE=8.228;MAF_USDA=11.765
NC_035079.1	46646536	.	C	A	.	.	MAF_USDA=3.279
NC_035079.1	46646604	.	C	T	.	.	MAF_USDA=1.765
NC_035079.1	46646607	.	C	A	.	.	MAF_INRAE=15.789;MAF_USDA=2.083
NC_035079.1	46646626	.	A	G	.	.	MAF_USDA=1.639
NC_035079.1	46646666	.	A	T	.	.	MAF_USDA=2.459
NC_035079.1	46646787	.	T	G	.	.	MAF_INRAE=8.228;MAF_USDA=8.333
NC_035079.1	46646876	.	T	G	.	.	MAF_USDA=18.033
NC_035079.1	46646956	.	C	T	.	.	MAF_INRAE=2.5
NC_035079.1	46646969	.	G	A	.	.	MAF_INRAE=12.5
NC_035079.1	46646996	.	T	G	.	.	MAF_INRAE=47.468;MAF_USDA=14.286
NC_035079.1	46647021	.	A	T	.	.	MAF_USDA=2.459
NC_035079.1	46647113	.	C	G	.	.	MAF_INRAE=18.987;MAF_USDA=5.882
NC_035079.1	46647243	.	G	A	.	.	MAF_INRAE=48.101;MAF_USDA=22.941
NC_035079.1	46647274	.	C	T	.	.	MAF_USDA=2.459
NC_035079.1	46647281	.	A	T	.	.	MAF_USDA=1.639
NC_035079.1	46647358	.	G	A	.	.	MAF_INRAE=8.228;MAF_USDA=11.765
NC_035079.1	46647360	.	T	C	.	.	MAF_INRAE=40.0;MAF_USDA=35.294
NC_035079.1	46647370	.	C	A	.	.	MAF_INRAE=8.228;MAF_USDA=11.765
NC_035079.1	46647385	.	T	G	.	.	MAF_USDA=2.459
NC_035079.1	46647410	.	C	A	.	.	MAF_USDA=5.882
NC_035079.1	46647414	.	T	G	.	.	MAF_INRAE=8.228;MAF_USDA=11.765
NC_035079.1	46647427	.	A	G	.	.	MAF_INRAE=39.241;MAF_USDA=35.294
NC_035079.1	46647446	.	T	A	.	.	MAF_INRAE=8.228;MAF_USDA=8.333
NC_035079.1	46647447	.	T	A	.	.	MAF_INRAE=7.5;MAF_USDA=11.765
NC_035079.1	46647519	.	A	T	.	.	MAF_INRAE=2.5
NC_035079.1	46647551	.	T	C	.	.	MAF_INRAE=8.228;MAF_USDA=12.353
NC_035079.1	46647567	.	G	A	.	.	MAF_INRAE=7.5;MAF_USDA=4.706
NC_035079.1	46647570	.	G	C	.	.	MAF_USDA=1.639
NC_035079.1	46647654	.	G	C	.	.	MAF_INRAE=8.228;MAF_USDA=11.765
NC_035079.1	46647756	.	G	T	.	.	MAF_USDA=3.529
NC_035079.1	46647821	.	G	A	.	.	MAF_USDA=4.118
NC_035079.1	46647870	.	A	G	.	.	MAF_INRAE=14.167;MAF_USDA=10.588
NC_035079.1	46647993	.	A	C	.	.	MAF_INRAE=5.0;MAF_USDA=9.016
NC_035079.1	46648008	.	G	T	.	.	MAF_INRAE=8.228;MAF_USDA=11.176
NC_035079.1	46648009	.	C	G	.	.	MAF_INRAE=7.5;MAF_USDA=11.176
NC_035079.1	46648040	.	G	T	.	.	MAF_INRAE=18.987;MAF_USDA=5.882
NC_035079.1	46648242	.	A	G	.	.	MAF_INRAE=8.228;MAF_USDA=11.765
NC_035079.1	46648489	.	C	A	.	.	MAF_USDA=10.417
NC_035079.1	46648492	.	A	C	.	.	MAF_USDA=8.333
NC_035079.1	46648493	.	C	T	.	.	MAF_USDA=10.417
NC_035079.1	46648497	.	G	A	.	.	MAF_USDA=10.417
NC_035079.1	46648498	.	T	C	.	.	MAF_USDA=10.417
NC_035079.1	46648560	.	T	A	.	.	MAF_USDA=4.167
NC_035079.1	46648599	.	C	T	.	.	MAF_INRAE=8.228;MAF_USDA=11.176
NC_035079.1	46648665	.	C	A	.	.	MAF_USDA=4.098
NC_035079.1	46648690	.	A	G	.	.	MAF_INRAE=8.228;MAF_USDA=11.765
NC_035079.1	46648719	.	G	T	.	.	MAF_USDA=2.459
NC_035079.1	46648721	.	T	C	.	.	MAF_INRAE=8.228;MAF_USDA=11.765
NC_035079.1	46648792	.	T	G	.	.	MAF_USDA=2.459
NC_035079.1	46648793	.	G	A	.	.	MAF_USDA=1.765
NC_035079.1	46648794	.	A	T	.	.	MAF_INRAE=8.228;MAF_USDA=11.765
NC_035079.1	46648836	.	C	T	.	.	MAF_INRAE=18.354;MAF_USDA=13.529
NC_035079.1	46648909	.	C	A	.	.	MAF_USDA=3.279
NC_035079.1	46649024	.	A	T	.	.	MAF_USDA=1.639
NC_035079.1	46649149	.	G	C	.	.	MAF_USDA=1.639
NC_035079.1	46649337	.	A	T	.	.	MAF_INRAE=8.861;MAF_USDA=11.765
NC_035079.1	46649341	.	T	C	.	.	MAF_INRAE=15.789;MAF_USDA=2.083
NC_035079.1	46649382	.	G	A	.	.	MAF_USDA=5.294
NC_035079.1	46649475	.	A	G	.	.	MAF_USDA=13.115
NC_035079.1	46649536	.	C	A	.	.	MAF_USDA=2.083
NC_035079.1	46649547	.	G	T	.	.	MAF_USDA=5.738
NC_035079.1	46649549	.	A	T	.	.	MAF_USDA=4.918
NC_035079.1	46649563	.	G	T	.	.	MAF_INRAE=7.595;MAF_USDA=11.176
NC_035079.1	46649613	.	G	A	.	.	MAF_USDA=1.639
NC_035079.1	46649650	.	A	C	.	.	MAF_INRAE=7.595;MAF_USDA=11.765
NC_035079.1	46649711	.	G	A	.	.	MAF_INRAE=4.43;MAF_USDA=4.118
NC_035079.1	46649732	.	A	C	.	.	MAF_USDA=2.459
NC_035079.1	46649743	.	G	A	.	.	MAF_INRAE=29.114;MAF_USDA=27.059
NC_035079.1	46649749	.	G	T	.	.	MAF_INRAE=48.734;MAF_USDA=14.118
NC_035079.1	46649922	.	C	T	.	.	MAF_USDA=2.083
NC_035079.1	46649952	.	C	T	.	.	MAF_USDA=2.459
NC_035079.1	46649959	.	T	A	.	.	MAF_USDA=8.333
NC_035079.1	46650136	.	G	T	.	.	MAF_USDA=5.738
NC_035079.1	46650153	.	T	C	.	.	MAF_USDA=7.377
NC_035079.1	46650161	.	C	A	.	.	MAF_USDA=4.167
NC_035079.1	46650163	.	G	T	.	.	MAF_USDA=2.5
NC_035079.1	46650175	.	C	G	.	.	MAF_INRAE=8.228;MAF_USDA=16.071
NC_035079.1	46650177	.	C	A	.	.	MAF_INRAE=2.5
NC_035079.1	46650183	.	A	G	.	.	MAF_INRAE=8.228;MAF_USDA=10.714
NC_035079.1	46650184	.	C	G	.	.	MAF_USDA=2.5
NC_035079.1	46650188	.	A	G	.	.	MAF_USDA=3.333
NC_035079.1	46650210	.	C	T	.	.	MAF_USDA=17.262
NC_035079.1	46650247	.	A	G	.	.	MAF_USDA=1.786
NC_035079.1	46650263	.	C	T	.	.	MAF_USDA=3.333
NC_035079.1	46650272	.	C	T	.	.	MAF_USDA=3.333
NC_035079.1	46650273	.	C	T	.	.	MAF_USDA=5.833
NC_035079.1	46650275	.	C	T	.	.	MAF_USDA=3.333
NC_035079.1	46650276	.	G	A	.	.	MAF_USDA=5.0
NC_035079.1	46650278	.	A	G	.	.	MAF_USDA=3.333
NC_035079.1	46650398	.	C	T	.	.	MAF_USDA=2.941
NC_035079.1	46650445	.	G	A	.	.	MAF_USDA=1.639
NC_035079.1	46650480	.	C	T	.	.	MAF_USDA=5.882
NC_035079.1	46650499	.	G	A	.	.	MAF_INRAE=26.316;MAF_USDA=31.176
NC_035079.1	46650611	.	C	T	.	.	MAF_USDA=7.831
NC_035079.1	46650612	.	T	C	.	.	MAF_USDA=7.831
NC_035079.1	46650613	.	G	C	.	.	MAF_USDA=7.831
NC_035079.1	46650619	.	C	T	.	.	MAF_USDA=8.333
NC_035079.1	46650635	.	G	T	.	.	MAF_USDA=6.25
NC_035079.1	46651158	.	G	A	.	.	MAF_USDA=35.417
NC_035079.1	46651223	.	A	G	.	.	MAF_USDA=10.0
NC_035079.1	46651308	.	G	A	.	.	MAF_INRAE=26.316;MAF_USDA=27.647
NC_035079.1	46651349	.	C	T	.	.	MAF_INRAE=15.789;MAF_USDA=2.083
NC_035079.1	46651394	.	C	A	.	.	MAF_USDA=9.836
NC_035079.1	46651431	.	A	G	.	.	MAF_INRAE=18.987;MAF_USDA=6.471
NC_035079.1	46651448	.	C	T	.	.	MAF_USDA=1.639
NC_035079.1	46651653	.	T	C	.	.	MAF_USDA=3.279
NC_035079.1	46651709	.	T	G	.	.	MAF_USDA=1.639
NC_035079.1	46651863	.	T	A	.	.	MAF_INRAE=1.667
NC_035079.1	46651882	.	G	T	.	.	MAF_USDA=1.765
NC_035079.1	46651909	.	G	A	.	.	MAF_INRAE=8.228;MAF_USDA=12.941
NC_035079.1	46651916	.	C	T	.	.	MAF_USDA=4.918
NC_035079.1	46651917	.	G	C	.	.	MAF_INRAE=20.253;MAF_USDA=42.353
NC_035079.1	46651928	.	G	A	.	.	MAF_INRAE=18.987;MAF_USDA=5.882
NC_035079.1	46651938	.	T	A	.	.	MAF_INRAE=20.253;MAF_USDA=41.765
NC_035079.1	46651988	.	C	T	.	.	MAF_USDA=1.639
NC_035079.1	46652062	.	C	G	.	.	MAF_USDA=3.279
NC_035079.1	46652093	.	C	T	.	.	MAF_USDA=5.738
NC_035079.1	46652103	.	G	T	.	.	MAF_INRAE=8.228;MAF_USDA=11.765
NC_035079.1	46652137	.	C	T	.	.	MAF_USDA=1.639
NC_035079.1	46652328	.	C	G	.	.	MAF_INRAE=38.608;MAF_USDA=10.0
NC_035079.1	46652366	.	A	G	.	.	MAF_INRAE=5.0;MAF_USDA=7.377
NC_035079.1	46652419	.	T	C	.	.	MAF_INRAE=8.228;MAF_USDA=11.765
NC_035079.1	46652526	.	G	A	.	.	MAF_USDA=2.459
NC_035079.1	46652647	.	G	T	.	.	MAF_USDA=8.197
NC_035079.1	46652664	.	C	A	.	.	MAF_USDA=1.639
NC_035079.1	46652665	.	A	T	.	.	MAF_USDA=1.639
NC_035079.1	46652666	.	T	G	.	.	MAF_USDA=5.882
NC_035079.1	46652726	.	G	A	.	.	MAF_INRAE=4.43;MAF_USDA=4.118
NC_035079.1	46652769	.	G	T	.	.	MAF_INRAE=8.228;MAF_USDA=11.765
NC_035079.1	46652881	.	C	A	.	.	MAF_INRAE=8.228;MAF_USDA=11.176
NC_035079.1	46652919	.	C	T	.	.	MAF_INRAE=8.228;MAF_USDA=11.176
NC_035079.1	46652945	.	G	A	.	.	MAF_INRAE=8.228;MAF_USDA=14.118
NC_035079.1	46653007	.	C	T	.	.	MAF_USDA=4.706
NC_035079.1	46653038	.	T	G	.	.	MAF_USDA=1.639
NC_035079.1	46653076	.	C	T	.	.	MAF_USDA=4.098
NC_035079.1	46653102	.	C	G	.	.	MAF_INRAE=5.0;MAF_USDA=9.016
NC_035079.1	46653171	.	A	G	.	.	MAF_USDA=4.098
NC_035079.1	46653172	.	A	G	.	.	MAF_USDA=4.098
NC_035079.1	46653192	.	C	A	.	.	MAF_INRAE=8.228;MAF_USDA=11.765
NC_035079.1	46653205	.	G	T	.	.	MAF_INRAE=8.228;MAF_USDA=11.765
NC_035079.1	46653304	.	C	A	.	.	MAF_USDA=1.639
NC_035079.1	46653343	.	A	G	.	.	MAF_USDA=1.639
NC_035079.1	46653432	.	G	A	.	.	MAF_INRAE=18.354;MAF_USDA=5.882
NC_035079.1	46653456	.	T	A	.	.	MAF_INRAE=15.789;MAF_USDA=2.083
NC_035079.1	46653475	.	T	A	.	.	MAF_INRAE=18.354;MAF_USDA=14.286
NC_035079.1	46653488	.	A	T	.	.	MAF_INRAE=29.747;MAF_USDA=27.976
NC_035079.1	46653507	.	C	A	.	.	MAF_USDA=2.459
NC_035079.1	46653539	.	C	G	.	.	MAF_USDA=2.459
NC_035079.1	46653544	.	A	G	.	.	MAF_INRAE=8.228;MAF_USDA=10.588
NC_035079.1	46653680	.	T	C	.	.	MAF_INRAE=8.228;MAF_USDA=1.667
NC_035079.1	46653889	.	G	T	.	.	MAF_INRAE=5.0
NC_035079.1	46653896	.	A	T	.	.	MAF_INRAE=8.228;MAF_USDA=12.5
NC_035079.1	46653951	.	C	T	.	.	MAF_INRAE=5.0;MAF_USDA=7.143
NC_035079.1	46653952	.	G	A	.	.	MAF_USDA=8.333
NC_035079.1	46653962	.	G	C	.	.	MAF_USDA=11.667
NC_035079.1	46654064	.	C	A	.	.	MAF_INRAE=4.167;MAF_USDA=11.475
NC_035079.1	46654098	.	G	A	.	.	MAF_USDA=1.639
NC_035079.1	46654170	.	A	T	.	.	MAF_INRAE=20.886;MAF_USDA=41.176
NC_035079.1	46654172	.	C	T	.	.	MAF_INRAE=22.5;MAF_USDA=41.176
NC_035079.1	46654199	.	T	G	.	.	MAF_USDA=6.471
NC_035079.1	46654224	.	G	T	.	.	MAF_INRAE=20.253;MAF_USDA=41.765
NC_035079.1	46654225	.	A	C	.	.	MAF_INRAE=15.789;MAF_USDA=2.083
NC_035079.1	46654261	.	G	A	.	.	MAF_USDA=6.471
NC_035079.1	46654300	.	T	G	.	.	MAF_USDA=1.639
NC_035079.1	46654360	.	C	A	.	.	MAF_INRAE=29.114;MAF_USDA=27.647
NC_035079.1	46654384	.	A	T	.	.	MAF_INRAE=8.228;MAF_USDA=11.765
NC_035079.1	46654463	.	G	A	.	.	MAF_USDA=1.639
NC_035079.1	46654484	.	C	T	.	.	MAF_USDA=12.353
NC_035079.1	46654551	.	G	A	.	.	MAF_INRAE=8.228;MAF_USDA=11.176
NC_035079.1	46654611	.	C	A	.	.	MAF_INRAE=21.667;MAF_USDA=22.353
NC_035079.1	46654673	.	A	T	.	.	MAF_INRAE=8.228;MAF_USDA=12.353
NC_035079.1	46654676	.	C	A	.	.	MAF_INRAE=7.5;MAF_USDA=15.294
NC_035079.1	46654842	.	T	G	.	.	MAF_USDA=12.295
NC_035079.1	46654901	.	C	A	.	.	MAF_USDA=4.918
NC_035079.1	46654926	.	T	G	.	.	MAF_INRAE=10.526
NC_035079.1	46654934	.	C	T	.	.	MAF_INRAE=21.667;MAF_USDA=21.765
NC_035079.1	46655164	.	C	G	.	.	MAF_USDA=6.471
NC_035079.1	46655301	.	C	T	.	.	MAF_USDA=1.639
NC_035079.1	46655303	.	A	G	.	.	MAF_INRAE=4.43;MAF_USDA=8.333
NC_035079.1	46655328	.	C	T	.	.	MAF_INRAE=47.468;MAF_USDA=14.118
NC_035079.1	46655383	.	T	C	.	.	MAF_USDA=2.459
NC_035079.1	46655604	.	G	T	.	.	MAF_USDA=8.824
NC_035079.1	46655607	.	T	A	.	.	MAF_USDA=3.279
NC_035079.1	46655672	.	T	G	.	.	MAF_USDA=3.279
NC_035079.1	46655710	.	A	G	.	.	MAF_INRAE=5.833;MAF_USDA=6.557
NC_035079.1	46655715	.	T	A	.	.	MAF_USDA=1.639
NC_035079.1	46655767	.	C	A	.	.	MAF_INRAE=14.557;MAF_USDA=13.529
NC_035079.1	46655882	.	T	C	.	.	MAF_INRAE=43.671;MAF_USDA=30.0
NC_035079.1	46655942	.	G	T	.	.	MAF_INRAE=5.263
NC_035079.1	46656160	.	C	A	.	.	MAF_INRAE=2.5
NC_035079.1	46656182	.	C	T	.	.	MAF_USDA=3.279
NC_035079.1	46656201	.	C	T	.	.	MAF_USDA=1.639
NC_035079.1	46656202	.	C	T	.	.	MAF_USDA=2.459
NC_035079.1	46656205	.	A	T	.	.	MAF_USDA=2.459
NC_035079.1	46656221	.	A	C	.	.	MAF_USDA=4.918
NC_035079.1	46656239	.	C	T	.	.	MAF_USDA=2.459
NC_035079.1	46656409	.	T	C	.	.	MAF_USDA=13.529
NC_035079.1	46656441	.	C	T	.	.	MAF_INRAE=44.304;MAF_USDA=33.529
NC_035079.1	46656523	.	T	A	.	.	MAF_USDA=11.475
NC_035079.1	46656536	.	G	A	.	.	MAF_USDA=1.639
NC_035079.1	46656583	.	C	A	.	.	MAF_INRAE=44.304;MAF_USDA=15.882
NC_035079.1	46656586	.	T	G	.	.	MAF_USDA=1.639
NC_035079.1	46656638	.	C	A	.	.	MAF_INRAE=44.304;MAF_USDA=15.294
NC_035079.1	46656690	.	G	T	.	.	MAF_INRAE=5.696;MAF_USDA=21.765
NC_035079.1	46656697	.	T	C	.	.	MAF_USDA=5.294
NC_035079.1	46656763	.	A	C	.	.	MAF_INRAE=14.557;MAF_USDA=13.529
NC_035079.1	46656772	.	T	A	.	.	MAF_INRAE=44.937;MAF_USDA=15.882
NC_035079.1	46656806	.	A	G	.	.	MAF_USDA=1.667
NC_035079.1	46656837	.	G	A	.	.	MAF_INRAE=43.038;MAF_USDA=15.882
NC_035079.1	46656922	.	G	A	.	.	MAF_USDA=2.353
NC_035079.1	46657002	.	G	A	.	.	MAF_INRAE=44.304;MAF_USDA=15.882
NC_035079.1	46657107	.	G	C	.	.	MAF_USDA=3.279
NC_035079.1	46657111	.	T	C	.	.	MAF_INRAE=44.937;MAF_USDA=29.508
NC_035079.1	46657112	.	G	A	.	.	MAF_INRAE=2.5;MAF_USDA=6.557
NC_035079.1	46657114	.	C	T	.	.	MAF_INRAE=41.667;MAF_USDA=11.475
NC_035079.1	46657166	.	T	A	.	.	MAF_USDA=2.459
NC_035079.1	46657214	.	T	G	.	.	MAF_INRAE=2.5
NC_035079.1	46657225	.	G	A	.	.	MAF_INRAE=44.304;MAF_USDA=12.5
NC_035079.1	46657283	.	C	A	.	.	MAF_INRAE=18.987;MAF_USDA=5.882
NC_035079.1	46657356	.	C	T	.	.	MAF_USDA=3.279
NC_035079.1	46657385	.	C	T	.	.	MAF_USDA=2.083
NC_035079.1	46657392	.	A	C	.	.	MAF_INRAE=15.823;MAF_USDA=4.706
NC_035079.1	46657434	.	A	G	.	.	MAF_INRAE=43.671;MAF_USDA=15.882
NC_035079.1	46657522	.	T	A	.	.	MAF_USDA=1.639
NC_035079.1	46657718	.	A	G	.	.	MAF_INRAE=45.57;MAF_USDA=34.706
NC_035079.1	46657757	.	G	A	.	.	MAF_INRAE=21.519;MAF_USDA=44.118
NC_035079.1	46657814	.	C	T	.	.	MAF_INRAE=43.038;MAF_USDA=15.882
NC_035079.1	46657851	.	T	A	.	.	MAF_INRAE=15.789;MAF_USDA=2.083
NC_035079.1	46657856	.	T	C	.	.	MAF_USDA=1.639
NC_035079.1	46657896	.	A	C	.	.	MAF_INRAE=15.789;MAF_USDA=2.083
NC_035079.1	46658059	.	T	C	.	.	MAF_INRAE=4.43;MAF_USDA=8.333
NC_035079.1	46658152	.	T	A	.	.	MAF_USDA=1.695
NC_035079.1	46658197	.	T	C	.	.	MAF_USDA=6.25
NC_035079.1	46658207	.	G	A	.	.	MAF_USDA=37.5
NC_035079.1	46658727	.	A	T	.	.	MAF_USDA=2.083
NC_035079.1	46658742	.	T	A	.	.	MAF_USDA=14.286
NC_035079.1	46658747	.	C	G	.	.	MAF_INRAE=3.333;MAF_USDA=8.333
NC_035079.1	46658748	.	G	A	.	.	MAF_USDA=10.119
NC_035079.1	46658763	.	A	G	.	.	MAF_USDA=33.529
NC_035079.1	46658823	.	CCAGGC	CCAGGA	.	.	MAF_USDA=25.0
NC_035079.1	46658828	.	C	A	.	.	MAF_USDA=12.295
NC_035079.1	46659048	.	C	A	.	.	MAF_INRAE=39.241;MAF_USDA=44.118
NC_035079.1	46659055	.	G	A	.	.	MAF_USDA=3.279
NC_035079.1	46659096	.	G	A	.	.	MAF_USDA=4.098
NC_035079.1	46659099	.	G	T	.	.	MAF_USDA=3.279
NC_035079.1	46659124	.	T	C	.	.	MAF_USDA=8.235
NC_035079.1	46659148	.	T	C	.	.	MAF_INRAE=29.114
NC_035079.1	46659255	.	G	A	.	.	MAF_INRAE=25.316;MAF_USDA=47.059
NC_035079.1	46659286	.	G	T	.	.	MAF_USDA=8.197
NC_035079.1	46659290	.	C	T	.	.	MAF_INRAE=2.5
NC_035079.1	46659332	.	A	T	.	.	MAF_USDA=12.5
NC_035079.1	46659470	.	A	T	.	.	MAF_USDA=3.279
NC_035079.1	46659750	.	A	C	.	.	MAF_INRAE=15.789
NC_035079.1	46659766	.	T	A	.	.	MAF_USDA=11.176
NC_035079.1	46659767	.	G	A	.	.	MAF_USDA=10.588
NC_035079.1	46659769	.	T	G	.	.	MAF_USDA=11.176
NC_035079.1	46659771	.	C	A	.	.	MAF_USDA=1.639
NC_035079.1	46659773	.	A	C	.	.	MAF_USDA=8.235
NC_035079.1	46659821	.	TGCCAAACAA	TGCCAAACAT	.	.	MAF_USDA=2.083
NC_035079.1	46659830	.	A	T	.	.	MAF_INRAE=15.789
NC_035079.1	46659855	.	A	T	.	.	MAF_USDA=36.471
NC_035079.1	46659899	.	G	A	.	.	MAF_INRAE=15.789;MAF_USDA=1.765
NC_035079.1	46659911	.	A	G	.	.	MAF_USDA=6.471
NC_035079.1	46659955	.	C	A	.	.	MAF_INRAE=15.789;MAF_USDA=2.083
NC_035079.1	46659962	.	G	T	.	.	MAF_INRAE=15.789;MAF_USDA=14.583
NC_035079.1	46659995	.	G	T	.	.	MAF_INRAE=21.053;MAF_USDA=14.118
NC_035079.1	46660001	.	C	T	.	.	MAF_USDA=1.639
NC_035079.1	46660017	.	G	T	.	.	MAF_INRAE=15.789;MAF_USDA=48.235
NC_035079.1	46660033	.	C	T	.	.	MAF_INRAE=31.013;MAF_USDA=18.824
NC_035079.1	46660045	.	T	G	.	.	MAF_USDA=1.639
NC_035079.1	46660107	.	G	T	.	.	MAF_INRAE=15.789;MAF_USDA=12.941
NC_035079.1	46660116	.	G	A	.	.	MAF_USDA=2.353
NC_035079.1	46660180	.	T	G	.	.	MAF_USDA=1.639
NC_035079.1	46660183	.	C	T	.	.	MAF_USDA=2.459
NC_035079.1	46660186	.	T	C	.	.	MAF_USDA=2.459
NC_035079.1	46660187	.	G	A	.	.	MAF_USDA=3.279
NC_035079.1	46660267	.	T	A,G	.	.	MAF_INRAE=15.789;MAF_USDA=10.588
NC_035079.1	46660269	.	T	A	.	.	MAF_USDA=10.588
NC_035079.1	46660270	.	A	T	.	.	MAF_USDA=10.588
NC_035079.1	46660271	.	G	A	.	.	MAF_USDA=10.588
NC_035079.1	46660291	.	C	T	.	.	MAF_INRAE=15.789;MAF_USDA=12.353
NC_035079.1	46660348	.	G	T	.	.	MAF_USDA=2.459
NC_035079.1	46660443	.	T	C	.	.	MAF_USDA=2.459
NC_035079.1	46660460	.	T	G	.	.	MAF_INRAE=15.789;MAF_USDA=14.118
NC_035079.1	46660467	.	A	G	.	.	MAF_USDA=2.459
NC_035079.1	46660599	.	C	A	.	.	MAF_USDA=3.279
NC_035079.1	46660686	.	G	A	.	.	MAF_INRAE=2.5
NC_035079.1	46660710	.	A	G	.	.	MAF_USDA=2.083
NC_035079.1	46660758	.	T	C	.	.	MAF_INRAE=15.789;MAF_USDA=50.0
NC_035079.1	46660821	.	G	T	.	.	MAF_INRAE=38.608;MAF_USDA=11.905
NC_035079.1	46660859	.	A	G	.	.	MAF_USDA=8.824
NC_035079.1	46660866	.	C	T	.	.	MAF_USDA=3.279
NC_035079.1	46660867	.	G	A	.	.	MAF_USDA=3.279
NC_035079.1	46660899	.	G	A	.	.	MAF_USDA=31.25
NC_035079.1	46660920	.	C	T	.	.	MAF_INRAE=5.263;MAF_USDA=17.47
NC_035079.1	46660966	.	G	T	.	.	MAF_USDA=6.024
NC_035079.1	46660974	.	C	A	.	.	MAF_USDA=2.542
NC_035079.1	46660999	.	T	A	.	.	MAF_INRAE=23.333
NC_035079.1	46661153	.	A	G	.	.	MAF_USDA=2.083
NC_035079.1	46661173	.	G	A	.	.	MAF_USDA=3.279
NC_035079.1	46661191	.	T	A	.	.	MAF_USDA=1.639
NC_035079.1	46661193	.	G	A	.	.	MAF_INRAE=15.789;MAF_USDA=3.529
NC_035079.1	46661266	.	A	G	.	.	MAF_INRAE=2.5
NC_035079.1	46661275	.	C	A	.	.	MAF_USDA=1.639
NC_035079.1	46661329	.	A	C	.	.	MAF_USDA=1.639
NC_035079.1	46661358	.	T	C	.	.	MAF_USDA=44.118
NC_035079.1	46661393	.	A	G	.	.	MAF_USDA=43.529
NC_035079.1	46661406	.	C	T	.	.	MAF_USDA=2.459
NC_035079.1	46661477	.	C	T	.	.	MAF_USDA=2.459
NC_035079.1	46661494	.	A	C	.	.	MAF_USDA=2.459
NC_035079.1	46661531	.	C	T	.	.	MAF_USDA=2.459
NC_035079.1	46661553	.	T	C	.	.	MAF_USDA=38.235
NC_035079.1	46661616	.	T	C	.	.	MAF_USDA=1.639
NC_035079.1	46661648	.	G	T	.	.	MAF_USDA=13.115
NC_035079.1	46661651	.	G	T	.	.	MAF_INRAE=14.167;MAF_USDA=10.0
NC_035079.1	46661719	.	T	A	.	.	MAF_USDA=2.459
NC_035079.1	46661729	.	A	C	.	.	MAF_USDA=2.459
NC_035079.1	46661752	.	T	G	.	.	MAF_INRAE=15.789;MAF_USDA=48.235
NC_035079.1	46661760	.	G	T	.	.	MAF_USDA=6.557
NC_035079.1	46661779	.	G	T	.	.	MAF_USDA=44.118
NC_035079.1	46661781	.	A	T	.	.	MAF_INRAE=43.333;MAF_USDA=34.118
NC_035079.1	46661783	.	C	T	.	.	MAF_INRAE=43.333;MAF_USDA=34.118
NC_035079.1	46661841	.	T	C	.	.	MAF_USDA=8.197
NC_035079.1	46661883	.	G	T	.	.	MAF_USDA=2.459
NC_035079.1	46661966	.	T	A	.	.	MAF_USDA=2.459
NC_035079.1	46661977	.	G	T	.	.	MAF_USDA=2.459
NC_035079.1	46661993	.	C	T	.	.	MAF_INRAE=44.304;MAF_USDA=15.882
NC_035079.1	46662002	.	T	C	.	.	MAF_INRAE=44.304;MAF_USDA=15.882
NC_035079.1	46662017	.	G	A	.	.	MAF_USDA=1.639
NC_035079.1	46662038	.	A	T	.	.	MAF_USDA=2.459
NC_035079.1	46662060	.	A	C	.	.	MAF_USDA=3.279
NC_035079.1	46662101	.	G	C	.	.	MAF_INRAE=15.789;MAF_USDA=47.647
NC_035079.1	46662118	.	C	T	.	.	MAF_USDA=2.459
NC_035079.1	46662119	.	G	A	.	.	MAF_USDA=3.279
NC_035079.1	46662179	.	T	C	.	.	MAF_USDA=3.279
NC_035079.1	46662311	.	C	A	.	.	MAF_INRAE=15.789;MAF_USDA=48.235
NC_035079.1	46662361	.	C	A	.	.	MAF_USDA=2.459
NC_035079.1	46662379	.	C	G	.	.	MAF_USDA=2.459
NC_035079.1	46662404	.	G	C	.	.	MAF_USDA=2.459
NC_035079.1	46662407	.	A	C	.	.	MAF_USDA=2.459
NC_035079.1	46662433	.	G	A	.	.	MAF_INRAE=44.304;MAF_USDA=15.882
NC_035079.1	46662454	.	T	C	.	.	MAF_INRAE=44.304;MAF_USDA=15.882
NC_035079.1	46662516	.	T	C	.	.	MAF_USDA=2.459
NC_035079.1	46662545	.	C	A	.	.	MAF_USDA=2.459
NC_035079.1	46662571	.	C	T	.	.	MAF_INRAE=15.789;MAF_USDA=48.235
NC_035079.1	46662586	.	A	C	.	.	MAF_INRAE=38.608;MAF_USDA=10.588
NC_035079.1	46662685	.	T	G	.	.	MAF_INRAE=15.789
NC_035079.1	46662697	.	C	A	.	.	MAF_USDA=2.459
NC_035079.1	46662754	.	C	T	.	.	MAF_USDA=3.333
NC_035079.1	46662771	.	G	T	.	.	MAF_USDA=2.5
NC_035079.1	46662775	.	T	C	.	.	MAF_INRAE=15.789;MAF_USDA=46.429
NC_035079.1	46662806	.	C	T	.	.	MAF_INRAE=25.316;MAF_USDA=14.881
NC_035079.1	46662807	.	G	C	.	.	MAF_USDA=2.5
NC_035079.1	46662882	.	G	C	.	.	MAF_INRAE=5.263;MAF_USDA=2.976
NC_035079.1	46662883	.	A	G	.	.	MAF_USDA=45.833
NC_035079.1	46662978	.	A	G	.	.	MAF_USDA=2.5
NC_035079.1	46662990	.	T	C	.	.	MAF_USDA=2.5
NC_035079.1	46663018	.	G	T	.	.	MAF_INRAE=48.734;MAF_USDA=34.524
NC_035079.1	46663032	.	G	T	.	.	MAF_USDA=1.667
NC_035079.1	46663065	.	T	G	.	.	MAF_USDA=10.833
NC_035079.1	46663166	.	C	T	.	.	MAF_USDA=5.085
NC_035079.1	46663188	.	G	T	.	.	MAF_USDA=2.5
NC_035079.1	46663247	.	C	A	.	.	MAF_USDA=2.5
NC_035079.1	46663274	.	A	T	.	.	MAF_USDA=2.5
NC_035079.1	46663290	.	C	G	.	.	MAF_INRAE=48.101;MAF_USDA=35.119
NC_035079.1	46663321	.	C	T	.	.	MAF_INRAE=44.304;MAF_USDA=16.071
NC_035079.1	46663322	.	A	T	.	.	MAF_INRAE=43.333;MAF_USDA=16.071
NC_035079.1	46663391	.	G	T	.	.	MAF_INRAE=15.789;MAF_USDA=2.083
NC_035079.1	46663475	.	C	G	.	.	MAF_INRAE=15.789;MAF_USDA=1.786
NC_035079.1	46663479	.	C	T	.	.	MAF_USDA=2.5
NC_035079.1	46663487	.	G	A	.	.	MAF_USDA=3.279
NC_035079.1	46663518	.	G	A	.	.	MAF_INRAE=44.304;MAF_USDA=16.471
NC_035079.1	46663623	.	G	T	.	.	MAF_USDA=3.279
NC_035079.1	46663659	.	C	T	.	.	MAF_INRAE=7.5;MAF_USDA=5.882
NC_035079.1	46663678	.	A	T	.	.	MAF_INRAE=15.789;MAF_USDA=2.941
NC_035079.1	46663721	.	G	T	.	.	MAF_INRAE=48.101;MAF_USDA=34.118
NC_035079.1	46663756	.	C	G	.	.	MAF_USDA=2.459
NC_035079.1	46663964	.	C	T	.	.	MAF_INRAE=48.734;MAF_USDA=33.529
NC_035079.1	46664023	.	G	A	.	.	MAF_USDA=2.459
NC_035079.1	46664032	.	G	A	.	.	MAF_INRAE=15.789;MAF_USDA=50.0
NC_035079.1	46664042	.	G	A	.	.	MAF_INRAE=18.987;MAF_USDA=5.882
NC_035079.1	46664284	.	T	C	.	.	MAF_USDA=2.459
NC_035079.1	46664360	.	A	T	.	.	MAF_USDA=2.459
NC_035079.1	46664361	.	C	T	.	.	MAF_USDA=39.412
NC_035079.1	46664403	.	C	G	.	.	MAF_USDA=1.639
NC_035079.1	46664483	.	T	C	.	.	MAF_USDA=4.918
NC_035079.1	46664489	.	C	T	.	.	MAF_USDA=2.459
NC_035079.1	46664509	.	A	T	.	.	MAF_USDA=2.459
NC_035079.1	46664593	.	A	G	.	.	MAF_USDA=2.459
NC_035079.1	46664598	.	T	G	.	.	MAF_USDA=47.647
NC_035079.1	46664620	.	C	T	.	.	MAF_INRAE=7.5;MAF_USDA=5.294
NC_035079.1	46664627	.	G	T	.	.	MAF_INRAE=7.5;MAF_USDA=5.294
NC_035079.1	46664752	.	C	A	.	.	MAF_USDA=4.098
NC_035079.1	46664845	.	C	T	.	.	MAF_INRAE=28.481
NC_035079.1	46664857	.	G	A	.	.	MAF_USDA=2.459
NC_035079.1	46664867	.	A	G	.	.	MAF_USDA=2.459
NC_035079.1	46664909	.	T	A	.	.	MAF_USDA=2.459
NC_035079.1	46664942	.	T	G	.	.	MAF_USDA=12.941
NC_035079.1	46664951	.	T	C	.	.	MAF_INRAE=15.789;MAF_USDA=49.412
NC_035079.1	46664977	.	T	G	.	.	MAF_INRAE=44.304;MAF_USDA=15.882
NC_035079.1	46665046	.	G	A	.	.	MAF_USDA=3.279
NC_035079.1	46665053	.	T	G	.	.	MAF_USDA=7.377
NC_035079.1	46665054	.	A	T	.	.	MAF_USDA=1.639
NC_035079.1	46665154	.	T	C	.	.	MAF_INRAE=15.789
NC_035079.1	46665181	.	A	T	.	.	MAF_INRAE=43.671;MAF_USDA=15.882
NC_035079.1	46665191	.	A	T	.	.	MAF_USDA=5.294
NC_035079.1	46665193	.	T	C	.	.	MAF_INRAE=15.789;MAF_USDA=50.0
NC_035079.1	46665201	.	T	A	.	.	MAF_USDA=1.639
NC_035079.1	46665208	.	A	C	.	.	MAF_USDA=2.459
NC_035079.1	46665231	.	A	G	.	.	MAF_USDA=2.459
NC_035079.1	46665242	.	T	A	.	.	MAF_USDA=2.459
NC_035079.1	46665288	.	T	C	.	.	MAF_USDA=3.279
NC_035079.1	46665293	.	C	T	.	.	MAF_USDA=2.459
NC_035079.1	46665320	.	A	G	.	.	MAF_USDA=1.639
NC_035079.1	46665330	.	T	A	.	.	MAF_USDA=2.586
NC_035079.1	46665348	.	C	A	.	.	MAF_USDA=22.289
NC_035079.1	46665384	.	C	T	.	.	MAF_USDA=14.583
NC_035079.1	46665390	.	C	T	.	.	MAF_USDA=3.39
NC_035079.1	46665409	.	T	C	.	.	MAF_USDA=14.458
NC_035079.1	46665411	.	G	A	.	.	MAF_USDA=1.695
NC_035079.1	46665422	.	A	G	.	.	MAF_USDA=37.5
NC_035079.1	46665437	.	G	T	.	.	MAF_USDA=1.695
NC_035079.1	46665458	.	G	C	.	.	MAF_USDA=2.542
NC_035079.1	46665549	.	C	A	.	.	MAF_USDA=10.169
NC_035079.1	46665561	.	A	C	.	.	MAF_USDA=6.024
NC_035079.1	46665580	.	C	A	.	.	MAF_USDA=1.667
NC_035079.1	46665656	.	T	G	.	.	MAF_INRAE=6.329;MAF_USDA=50.0
NC_035079.1	46665718	.	T	C	.	.	MAF_INRAE=15.789;MAF_USDA=48.235
NC_035079.1	46665739	.	T	C	.	.	MAF_USDA=2.459
NC_035079.1	46665758	.	G	T	.	.	MAF_USDA=2.459
NC_035079.1	46665837	.	A	T	.	.	MAF_USDA=6.25
NC_035079.1	46665838	.	A	T	.	.	MAF_INRAE=14.557;MAF_USDA=41.667
NC_035079.1	46665884	.	T	A	.	.	MAF_USDA=2.459
NC_035079.1	46665891	.	C	T	.	.	MAF_USDA=2.459
NC_035079.1	46665904	.	A	G	.	.	MAF_USDA=2.459
NC_035079.1	46665913	.	T	C	.	.	MAF_USDA=2.459
NC_035079.1	46665919	.	G	T	.	.	MAF_USDA=2.459
NC_035079.1	46665924	.	C	A	.	.	MAF_INRAE=15.789;MAF_USDA=45.902
NC_035079.1	46665935	.	C	A	.	.	MAF_USDA=1.639
NC_035079.1	46665995	.	A	G	.	.	MAF_USDA=1.639
NC_035079.1	46665996	.	T	A	.	.	MAF_USDA=2.459
NC_035079.1	46666014	.	A	G	.	.	MAF_INRAE=43.671;MAF_USDA=25.0
NC_035079.1	46666044	.	G	T	.	.	MAF_INRAE=15.19;MAF_USDA=8.235
NC_035079.1	46666125	.	G	A	.	.	MAF_USDA=11.475
NC_035079.1	46666169	.	A	G	.	.	MAF_INRAE=45.57;MAF_USDA=30.588
NC_035079.1	46666194	.	A	C	.	.	MAF_USDA=12.5
NC_035079.1	46666354	.	A	C	.	.	MAF_USDA=2.542
NC_035079.1	46666539	.	C	A	.	.	MAF_INRAE=44.304;MAF_USDA=15.882
NC_035079.1	46666552	.	A	G	.	.	MAF_USDA=3.279
NC_035079.1	46666629	.	T	G	.	.	MAF_USDA=4.918
NC_035079.1	46666636	.	C	A	.	.	MAF_USDA=3.279
NC_035079.1	46666650	.	C	T	.	.	MAF_USDA=1.667
NC_035079.1	46666657	.	A	G	.	.	MAF_USDA=4.918
NC_035079.1	46666735	.	C	A	.	.	MAF_USDA=3.279
NC_035079.1	46666832	.	C	T	.	.	MAF_INRAE=14.167;MAF_USDA=22.941
NC_035079.1	46666837	.	T	G	.	.	MAF_USDA=2.459
NC_035079.1	46666844	.	C	T	.	.	MAF_INRAE=18.987;MAF_USDA=5.882
NC_035079.1	46666846	.	T	A	.	.	MAF_USDA=2.941
NC_035079.1	46666929	.	C	A	.	.	MAF_INRAE=4.43;MAF_USDA=8.333
NC_035079.1	46666932	.	T	A	.	.	MAF_USDA=3.279
NC_035079.1	46666974	.	G	T	.	.	MAF_INRAE=44.304;MAF_USDA=25.882
NC_035079.1	46667030	.	G	A	.	.	MAF_USDA=3.333
NC_035079.1	46667036	.	T	G	.	.	MAF_USDA=3.333
NC_035079.1	46667037	.	T	A	.	.	MAF_USDA=3.333
NC_035079.1	46667173	.	A	C	.	.	MAF_INRAE=27.215;MAF_USDA=25.0
NC_035079.1	46667263	.	G	T	.	.	MAF_USDA=10.0
NC_035079.1	46667302	.	G	A	.	.	MAF_USDA=8.235
NC_035079.1	46667341	.	A	G	.	.	MAF_INRAE=45.57;MAF_USDA=41.176
NC_035079.1	46667377	.	C	T	.	.	MAF_INRAE=7.5;MAF_USDA=5.294
NC_035079.1	46667378	.	G	A	.	.	MAF_INRAE=14.167;MAF_USDA=23.529
NC_035079.1	46667384	.	G	A	.	.	MAF_USDA=1.639
NC_035079.1	46667426	.	A	G	.	.	MAF_USDA=1.639
NC_035079.1	46667457	.	G	A	.	.	MAF_USDA=2.459
NC_035079.1	46667469	.	A	T	.	.	MAF_USDA=2.459
NC_035079.1	46667483	.	T	C	.	.	MAF_USDA=3.279
NC_035079.1	46667499	.	C	T	.	.	MAF_USDA=6.25
NC_035079.1	46667532	.	A	T	.	.	MAF_USDA=2.459
NC_035079.1	46667547	.	G	T	.	.	MAF_USDA=2.459
NC_035079.1	46667570	.	G	T	.	.	MAF_USDA=3.279
NC_035079.1	46667632	.	A	G	.	.	MAF_INRAE=44.937;MAF_USDA=40.0
NC_035079.1	46667649	.	T	G	.	.	MAF_USDA=10.656
NC_035079.1	46667655	.	A	G	.	.	MAF_INRAE=44.304;MAF_USDA=15.882
NC_035079.1	46667674	.	T	A	.	.	MAF_INRAE=13.924;MAF_USDA=3.529
NC_035079.1	46667738	.	G	T	.	.	MAF_USDA=2.459
NC_035079.1	46667746	.	A	C	.	.	MAF_INRAE=15.789;MAF_USDA=2.941
NC_035079.1	46667749	.	G	T	.	.	MAF_USDA=2.459
NC_035079.1	46667826	.	T	A	.	.	MAF_USDA=1.639
NC_035079.1	46667867	.	T	A	.	.	MAF_USDA=1.639
NC_035079.1	46667909	.	G	A	.	.	MAF_INRAE=15.789;MAF_USDA=2.083
NC_035079.1	46667927	.	G	T	.	.	MAF_USDA=3.279
NC_035079.1	46667935	.	T	G	.	.	MAF_USDA=4.918
NC_035079.1	46667984	.	G	T	.	.	MAF_USDA=3.279
NC_035079.1	46668065	.	G	T	.	.	MAF_USDA=4.098
NC_035079.1	46668095	.	T	A	.	.	MAF_USDA=1.639
NC_035079.1	46668099	.	T	C	.	.	MAF_USDA=2.459
NC_035079.1	46668116	.	C	T	.	.	MAF_INRAE=2.5;MAF_USDA=5.738
NC_035079.1	46668118	.	C	G	.	.	MAF_INRAE=2.5;MAF_USDA=5.738
NC_035079.1	46668181	.	T	G	.	.	MAF_USDA=3.279
NC_035079.1	46668210	.	C	T	.	.	MAF_USDA=1.639
NC_035079.1	46668224	.	C	T	.	.	MAF_USDA=3.279
NC_035079.1	46668228	.	A	T	.	.	MAF_USDA=30.0
NC_035079.1	46668241	.	T	C	.	.	MAF_INRAE=14.167;MAF_USDA=23.529
NC_035079.1	46668258	.	T	C	.	.	MAF_INRAE=2.5
NC_035079.1	46668270	.	C	G	.	.	MAF_USDA=2.459
NC_035079.1	46668275	.	T	C	.	.	MAF_INRAE=44.937;MAF_USDA=38.824
NC_035079.1	46668277	.	A	C	.	.	MAF_USDA=18.824
NC_035079.1	46668289	.	G	T	.	.	MAF_INRAE=14.167;MAF_USDA=12.941
NC_035079.1	46668346	.	T	C	.	.	MAF_INRAE=44.304;MAF_USDA=18.235
NC_035079.1	46668457	.	C	A	.	.	MAF_INRAE=43.671;MAF_USDA=15.882
NC_035079.1	46668473	.	T	G	.	.	MAF_USDA=33.333
NC_035079.1	46668474	.	G	C	.	.	MAF_USDA=33.333
NC_035079.1	46668476	.	C	G	.	.	MAF_USDA=31.25
NC_035079.1	46668478	.	G	A	.	.	MAF_INRAE=43.333
NC_035079.1	46668479	.	A	C	.	.	MAF_USDA=31.25
NC_035079.1	46668480	.	G	A	.	.	MAF_USDA=31.25
NC_035079.1	46668496	.	C	A	.	.	MAF_INRAE=14.167;MAF_USDA=22.353
NC_035079.1	46668497	.	T	C	.	.	MAF_INRAE=43.671;MAF_USDA=18.235
NC_035079.1	46668508	.	G	T	.	.	MAF_INRAE=43.671;MAF_USDA=18.235
NC_035079.1	46668509	.	C	A	.	.	MAF_INRAE=42.5;MAF_USDA=17.647
NC_035079.1	46668562	.	C	T	.	.	MAF_USDA=3.279
NC_035079.1	46668564	.	C	A	.	.	MAF_INRAE=6.329;MAF_USDA=7.059
NC_035079.1	46668571	.	T	G	.	.	MAF_USDA=2.459
NC_035079.1	46668593	.	G	T	.	.	MAF_INRAE=14.167;MAF_USDA=10.0
NC_035079.1	46668650	.	C	T	.	.	MAF_INRAE=44.937;MAF_USDA=41.176
NC_035079.1	46668660	.	G	T	.	.	MAF_INRAE=21.053;MAF_USDA=16.667
NC_035079.1	46668661	.	T	G	.	.	MAF_USDA=16.667
NC_035079.1	46668668	.	T	A	.	.	MAF_INRAE=43.671;MAF_USDA=25.0
NC_035079.1	46668755	.	A	G	.	.	MAF_INRAE=12.5;MAF_USDA=22.353
NC_035079.1	46668813	.	T	A	.	.	MAF_INRAE=41.139;MAF_USDA=42.353
NC_035079.1	46668845	.	C	T	.	.	MAF_USDA=2.941
NC_035079.1	46668894	.	C	A	.	.	MAF_USDA=9.016
NC_035079.1	46668919	.	G	A	.	.	MAF_INRAE=43.671;MAF_USDA=15.882
NC_035079.1	46668972	.	G	T	.	.	MAF_INRAE=44.937;MAF_USDA=17.059
NC_035079.1	46668973	.	T	G	.	.	MAF_USDA=5.882
NC_035079.1	46669063	.	G	T	.	.	MAF_USDA=4.098
NC_035079.1	46669064	.	C	A	.	.	MAF_USDA=4.098
NC_035079.1	46669263	.	T	C	.	.	MAF_USDA=1.639
NC_035079.1	46669303	.	A	C	.	.	MAF_USDA=2.459
NC_035079.1	46669313	.	C	A	.	.	MAF_USDA=8.197
NC_035079.1	46669406	.	T	C	.	.	MAF_USDA=1.639
NC_035079.1	46669463	.	A	C	.	.	MAF_INRAE=43.671;MAF_USDA=15.882
NC_035079.1	46669466	.	A	C	.	.	MAF_INRAE=15.789;MAF_USDA=2.941
NC_035079.1	46669502	.	A	G	.	.	MAF_INRAE=13.924;MAF_USDA=3.529
NC_035079.1	46669551	.	A	C	.	.	MAF_INRAE=42.405;MAF_USDA=15.882
NC_035079.1	46669721	.	A	G	.	.	MAF_INRAE=41.139;MAF_USDA=44.643
NC_035079.1	46669728	.	A	T	.	.	MAF_INRAE=44.304;MAF_USDA=15.294
NC_035079.1	46669739	.	A	T	.	.	MAF_USDA=3.279
NC_035079.1	46669795	.	A	T	.	.	MAF_INRAE=44.304;MAF_USDA=15.882
NC_035079.1	46669796	.	G	T	.	.	MAF_USDA=8.333
NC_035079.1	46669849	.	G	T	.	.	MAF_INRAE=15.789;MAF_USDA=2.083
NC_035079.1	46669882	.	C	T	.	.	MAF_INRAE=44.304;MAF_USDA=15.882
NC_035079.1	46670078	.	G	A	.	.	MAF_INRAE=44.937;MAF_USDA=39.412
NC_035079.1	46670105	.	C	A	.	.	MAF_INRAE=13.924;MAF_USDA=10.0
NC_035079.1	46670145	.	T	C	.	.	MAF_USDA=6.557
NC_035079.1	46670155	.	C	A	.	.	MAF_USDA=1.639
NC_035079.1	46670159	.	C	G	.	.	MAF_INRAE=14.167;MAF_USDA=22.941
NC_035079.1	46670160	.	C	T	.	.	MAF_INRAE=45.57;MAF_USDA=37.5
NC_035079.1	46670347	.	G	C	.	.	MAF_INRAE=44.937;MAF_USDA=38.824
NC_035079.1	46670379	.	C	T	.	.	MAF_USDA=4.918
NC_035079.1	46670402	.	G	T	.	.	MAF_USDA=1.639
NC_035079.1	46670452	.	T	C	.	.	MAF_INRAE=8.228;MAF_USDA=8.333
NC_035079.1	46670548	.	T	G	.	.	MAF_INRAE=44.304;MAF_USDA=16.471
NC_035079.1	46670555	.	A	G	.	.	MAF_USDA=1.639
NC_035079.1	46670606	.	C	T	.	.	MAF_INRAE=44.937;MAF_USDA=44.444
NC_035079.1	46670622	.	A	T	.	.	MAF_USDA=3.39
NC_035079.1	46670713	.	G	T	.	.	MAF_USDA=2.542
NC_035079.1	46670770	.	G	T	.	.	MAF_USDA=1.695
NC_035079.1	46670774	.	A	T	.	.	MAF_INRAE=44.304;MAF_USDA=17.683
NC_035079.1	46670824	.	G	A	.	.	MAF_USDA=1.695
NC_035079.1	46670836	.	G	T	.	.	MAF_USDA=4.237
NC_035079.1	46670873	.	T	G	.	.	MAF_USDA=4.918
NC_035079.1	46671071	.	G	A	.	.	MAF_USDA=3.279
NC_035079.1	46671107	.	A	T	.	.	MAF_INRAE=13.924;MAF_USDA=3.529
NC_035079.1	46671138	.	G	A	.	.	MAF_INRAE=7.5;MAF_USDA=5.294
NC_035079.1	46671147	.	C	A	.	.	MAF_INRAE=15.789;MAF_USDA=2.083
NC_035079.1	46671214	.	A	C	.	.	MAF_INRAE=2.5;MAF_USDA=4.918
NC_035079.1	46671244	.	T	A	.	.	MAF_INRAE=44.304;MAF_USDA=15.882
NC_035079.1	46671346	.	C	A	.	.	MAF_USDA=2.459
NC_035079.1	46671485	.	C	G	.	.	MAF_INRAE=15.0;MAF_USDA=7.647
NC_035079.1	46671489	.	G	T	.	.	MAF_INRAE=37.342;MAF_USDA=47.917
NC_035079.1	46671499	.	T	C	.	.	MAF_INRAE=45.57;MAF_USDA=37.5
NC_035079.1	46671506	.	G	T	.	.	MAF_INRAE=42.105;MAF_USDA=47.917
NC_035079.1	46671507	.	T	G	.	.	MAF_USDA=25.0
NC_035079.1	46671517	.	T	G	.	.	MAF_INRAE=15.0
NC_035079.1	46671521	.	A	T	.	.	MAF_INRAE=17.5
NC_035079.1	46671607	.	G	A	.	.	MAF_USDA=1.639
NC_035079.1	46671733	.	C	T	.	.	MAF_INRAE=32.911;MAF_USDA=40.0
NC_035079.1	46671814	.	C	T	.	.	MAF_INRAE=13.291;MAF_USDA=10.0
NC_035079.1	46671893	.	C	G	.	.	MAF_INRAE=44.304;MAF_USDA=22.941
NC_035079.1	46671913	.	A	C	.	.	MAF_USDA=2.459
NC_035079.1	46671948	.	G	T	.	.	MAF_USDA=1.639
NC_035079.1	46672049	.	A	G	.	.	MAF_USDA=10.656
NC_035079.1	46672142	.	G	A	.	.	MAF_INRAE=44.937;MAF_USDA=36.471
NC_035079.1	46672148	.	C	A	.	.	MAF_INRAE=14.167;MAF_USDA=20.588
NC_035079.1	46672273	.	G	A	.	.	MAF_INRAE=14.167;MAF_USDA=22.353
NC_035079.1	46672274	.	T	C	.	.	MAF_INRAE=44.304;MAF_USDA=36.471
NC_035079.1	46672294	.	A	G	.	.	MAF_INRAE=7.5;MAF_USDA=5.294
NC_035079.1	46672421	.	G	A	.	.	MAF_USDA=1.639
NC_035079.1	46672504	.	G	A	.	.	MAF_USDA=2.459
NC_035079.1	46672511	.	C	A	.	.	MAF_INRAE=10.526;MAF_USDA=2.083
NC_035079.1	46672512	.	C	A	.	.	MAF_USDA=2.083
NC_035079.1	46672520	.	T	C	.	.	MAF_INRAE=6.329;MAF_USDA=7.647
NC_035079.1	46672524	.	T	C	.	.	MAF_USDA=1.639
NC_035079.1	46672586	.	G	C	.	.	MAF_USDA=1.639
NC_035079.1	46672658	.	C	T	.	.	MAF_INRAE=45.57;MAF_USDA=35.882
NC_035079.1	46672728	.	C	T	.	.	MAF_INRAE=14.167;MAF_USDA=20.588
NC_035079.1	46672772	.	T	C	.	.	MAF_USDA=1.639
NC_035079.1	46672886	.	T	C	.	.	MAF_INRAE=44.937;MAF_USDA=36.471
NC_035079.1	46672890	.	A	T	.	.	MAF_INRAE=7.5;MAF_USDA=5.294
NC_035079.1	46672911	.	G	T	.	.	MAF_USDA=3.279
NC_035079.1	46672912	.	A	G	.	.	MAF_USDA=3.279
NC_035079.1	46672956	.	C	T	.	.	MAF_INRAE=44.937;MAF_USDA=36.905
NC_035079.1	46673025	.	G	C	.	.	MAF_USDA=2.459
NC_035079.1	46673039	.	T	C	.	.	MAF_INRAE=44.937;MAF_USDA=36.471
NC_035079.1	46673080	.	T	C	.	.	MAF_INRAE=44.304;MAF_USDA=36.471
NC_035079.1	46673125	.	T	A	.	.	MAF_INRAE=44.304;MAF_USDA=36.471
NC_035079.1	46673150	.	G	C	.	.	MAF_USDA=2.459
NC_035079.1	46673153	.	T	C	.	.	MAF_USDA=3.279
NC_035079.1	46673215	.	T	A	.	.	MAF_INRAE=45.57;MAF_USDA=37.952
NC_035079.1	46673235	.	G	A	.	.	MAF_INRAE=44.937;MAF_USDA=37.952
NC_035079.1	46673264	.	A	T	.	.	MAF_INRAE=32.911;MAF_USDA=40.964
NC_035079.1	46673383	.	A	G	.	.	MAF_INRAE=45.57;MAF_USDA=38.554
NC_035079.1	46673389	.	G	T	.	.	MAF_USDA=2.542
NC_035079.1	46673430	.	G	T	.	.	MAF_INRAE=44.937;MAF_USDA=38.554
NC_035079.1	46673456	.	G	C	.	.	MAF_INRAE=47.368
NC_035079.1	46673493	.	T	A	.	.	MAF_INRAE=44.937;MAF_USDA=38.554
NC_035079.1	46673527	.	T	A	.	.	MAF_INRAE=43.671;MAF_USDA=16.867
NC_035079.1	46673568	.	C	A	.	.	MAF_INRAE=8.228;MAF_USDA=18.452
NC_035079.1	46673569	.	C	A	.	.	MAF_USDA=6.25
NC_035079.1	46673617	.	G	A	.	.	MAF_INRAE=44.937;MAF_USDA=37.5
NC_035079.1	46673686	.	A	G	.	.	MAF_INRAE=18.987;MAF_USDA=6.024
NC_035079.1	46673742	.	C	A	.	.	MAF_INRAE=43.333;MAF_USDA=39.157
NC_035079.1	46673762	.	C	A	.	.	MAF_USDA=3.39
NC_035079.1	46673862	.	G	C	.	.	MAF_USDA=3.39
NC_035079.1	46673898	.	G	A	.	.	MAF_USDA=3.39
NC_035079.1	46673915	.	T	C	.	.	MAF_USDA=2.542
NC_035079.1	46673997	.	G	A	.	.	MAF_USDA=3.39
NC_035079.1	46674051	.	G	T	.	.	MAF_USDA=1.695
NC_035079.1	46674110	.	T	G	.	.	MAF_INRAE=45.57;MAF_USDA=38.554
NC_035079.1	46674129	.	T	G	.	.	MAF_USDA=4.217
NC_035079.1	46674132	.	A	G	.	.	MAF_INRAE=45.57;MAF_USDA=36.747
NC_035079.1	46674203	.	G	T	.	.	MAF_INRAE=44.937;MAF_USDA=37.349
NC_035079.1	46674299	.	C	T	.	.	MAF_INRAE=44.304;MAF_USDA=15.882
NC_035079.1	46674331	.	C	T	.	.	MAF_INRAE=44.304;MAF_USDA=15.882
NC_035079.1	46674513	.	C	A	.	.	MAF_USDA=2.459
NC_035079.1	46674549	.	T	C	.	.	MAF_INRAE=45.57;MAF_USDA=30.0
NC_035079.1	46674598	.	T	C	.	.	MAF_INRAE=6.667;MAF_USDA=5.294
NC_035079.1	46674616	.	C	T	.	.	MAF_INRAE=15.789;MAF_USDA=2.083
NC_035079.1	46674639	.	A	T	.	.	MAF_USDA=3.279
NC_035079.1	46674675	.	T	C	.	.	MAF_INRAE=43.671;MAF_USDA=17.647
NC_035079.1	46674703	.	C	T	.	.	MAF_USDA=3.529
NC_035079.1	46674744	.	C	T	.	.	MAF_USDA=18.824
NC_035079.1	46674748	.	C	A	.	.	MAF_USDA=10.417
NC_035079.1	46674784	.	T	A	.	.	MAF_INRAE=12.025;MAF_USDA=25.294
NC_035079.1	46674792	.	C	T	.	.	MAF_INRAE=12.025;MAF_USDA=24.118
NC_035079.1	46674827	.	G	C	.	.	MAF_INRAE=12.025;MAF_USDA=25.294
NC_035079.1	46674910	.	C	A	.	.	MAF_USDA=3.529
NC_035079.1	46674912	.	T	A	.	.	MAF_USDA=8.333
NC_035079.1	46674936	.	T	C	.	.	MAF_USDA=8.824
NC_035079.1	46674947	.	G	T	.	.	MAF_INRAE=45.57;MAF_USDA=35.294
NC_035079.1	46675057	.	A	C	.	.	MAF_INRAE=18.333
NC_035079.1	46675131	.	T	G	.	.	MAF_INRAE=13.924;MAF_USDA=33.529
NC_035079.1	46675151	.	T	A	.	.	MAF_INRAE=14.167;MAF_USDA=20.588
NC_035079.1	46675163	.	G	T	.	.	MAF_INRAE=44.937;MAF_USDA=37.647
NC_035079.1	46675178	.	A	G	.	.	MAF_INRAE=2.5
NC_035079.1	46675190	.	C	T	.	.	MAF_INRAE=24.684;MAF_USDA=30.0
NC_035079.1	46675315	.	A	T	.	.	MAF_USDA=4.098
NC_035079.1	46675331	.	T	G	.	.	MAF_INRAE=45.57;MAF_USDA=35.294
NC_035079.1	46675346	.	A	T	.	.	MAF_INRAE=38.608;MAF_USDA=10.588
NC_035079.1	46675351	.	T	C	.	.	MAF_INRAE=14.167;MAF_USDA=8.824
NC_035079.1	46675377	.	A	T	.	.	MAF_USDA=2.083
NC_035079.1	46675386	.	T	A	.	.	MAF_INRAE=7.5;MAF_USDA=5.294
NC_035079.1	46675413	.	A	T	.	.	MAF_INRAE=33.544;MAF_USDA=39.412
NC_035079.1	46675447	.	G	A	.	.	MAF_INRAE=45.57;MAF_USDA=36.471
NC_035079.1	46675448	.	T	C	.	.	MAF_INRAE=43.333;MAF_USDA=35.882
NC_035079.1	46675575	.	T	G	.	.	MAF_INRAE=44.937
NC_035079.1	46675595	.	T	C	.	.	MAF_INRAE=38.608;MAF_USDA=10.588
NC_035079.1	46675625	.	C	T	.	.	MAF_INRAE=44.937;MAF_USDA=35.882
NC_035079.1	46675638	.	G	T	.	.	MAF_USDA=3.279
NC_035079.1	46675639	.	G	A	.	.	MAF_USDA=1.639
NC_035079.1	46675652	.	A	G	.	.	MAF_INRAE=44.937;MAF_USDA=33.529
NC_035079.1	46675672	.	C	G	.	.	MAF_INRAE=2.5
NC_035079.1	46675679	.	G	C	.	.	MAF_INRAE=44.937;MAF_USDA=34.706
NC_035079.1	46675701	.	A	C	.	.	MAF_USDA=2.5
NC_035079.1	46675718	.	G	A	.	.	MAF_USDA=1.639
NC_035079.1	46675767	.	C	T	.	.	MAF_USDA=4.918
NC_035079.1	46675813	.	T	A	.	.	MAF_USDA=2.459
NC_035079.1	46675824	.	T	C	.	.	MAF_USDA=2.459
NC_035079.1	46675863	.	T	A	.	.	MAF_INRAE=14.167;MAF_USDA=20.588
NC_035079.1	46675886	.	G	C	.	.	MAF_USDA=4.098
NC_035079.1	46675888	.	C	A	.	.	MAF_USDA=1.639
NC_035079.1	46676001	.	C	T	.	.	MAF_USDA=2.459
NC_035079.1	46676032	.	T	C	.	.	MAF_INRAE=7.5;MAF_USDA=5.294
NC_035079.1	46676055	.	A	T	.	.	MAF_INRAE=44.304;MAF_USDA=15.882
NC_035079.1	46676085	.	A	G	.	.	MAF_INRAE=12.025;MAF_USDA=24.405
NC_035079.1	46676196	.	CG	CA	.	.	MAF_USDA=12.5
NC_035079.1	46676203	.	C	G	.	.	MAF_USDA=8.333
NC_035079.1	46676208	.	C	T	.	.	MAF_INRAE=33.544;MAF_USDA=47.917
NC_035079.1	46676212	.	T	A	.	.	MAF_INRAE=5.0;MAF_USDA=8.333
NC_035079.1	46676273	.	C	T	.	.	MAF_USDA=1.639
NC_035079.1	46676296	.	C	A	.	.	MAF_INRAE=18.987;MAF_USDA=5.882
NC_035079.1	46676349	.	A	T	.	.	MAF_INRAE=8.228;MAF_USDA=19.412
NC_035079.1	46676395	.	C	T	.	.	MAF_USDA=4.098
NC_035079.1	46676462	.	T	G	.	.	MAF_INRAE=14.167;MAF_USDA=20.588
NC_035079.1	46676468	.	T	C	.	.	MAF_USDA=3.279
NC_035079.1	46676478	.	A	G	.	.	MAF_INRAE=7.5;MAF_USDA=5.294
NC_035079.1	46676522	.	G	A	.	.	MAF_USDA=1.639
NC_035079.1	46676569	.	A	G	.	.	MAF_INRAE=32.278;MAF_USDA=36.471
NC_035079.1	46676581	.	A	G	.	.	MAF_INRAE=13.291;MAF_USDA=30.588
NC_035079.1	46676609	.	C	A	.	.	MAF_USDA=3.279
NC_035079.1	46676765	.	G	A	.	.	MAF_USDA=2.083
NC_035079.1	46676808	.	C	A	.	.	MAF_INRAE=14.167;MAF_USDA=8.824
NC_035079.1	46676864	.	G	A	.	.	MAF_INRAE=41.139;MAF_USDA=47.647
NC_035079.1	46676874	.	C	A	.	.	MAF_USDA=2.459
NC_035079.1	46676876	.	G	C	.	.	MAF_INRAE=44.937;MAF_USDA=39.286
NC_035079.1	46676890	.	G	C	.	.	MAF_USDA=3.279
NC_035079.1	46676891	.	A	T	.	.	MAF_INRAE=14.167;MAF_USDA=20.588
NC_035079.1	46677014	.	A	G	.	.	MAF_USDA=2.459
NC_035079.1	46677020	.	A	T	.	.	MAF_USDA=1.639
NC_035079.1	46677051	.	A	C	.	.	MAF_INRAE=6.329;MAF_USDA=14.118
NC_035079.1	46677261	.	C	A	.	.	MAF_INRAE=14.167;MAF_USDA=18.235
NC_035079.1	46677366	.	C	T	.	.	MAF_INRAE=15.789;MAF_USDA=4.118
NC_035079.1	46677390	.	T	A	.	.	MAF_INRAE=13.924;MAF_USDA=22.353
NC_035079.1	46677721	.	A	C	.	.	MAF_USDA=9.836
NC_035079.1	46677785	.	C	A	.	.	MAF_INRAE=13.333;MAF_USDA=17.647
NC_035079.1	46677801	.	C	A	.	.	MAF_INRAE=44.937;MAF_USDA=15.882
NC_035079.1	46677802	.	G	A	.	.	MAF_USDA=3.279
NC_035079.1	46677841	.	A	G	.	.	MAF_USDA=4.098
NC_035079.1	46677862	.	T	C	.	.	MAF_USDA=5.833
NC_035079.1	46678077	.	C	A	.	.	MAF_INRAE=47.368;MAF_USDA=13.793
NC_035079.1	46678165	.	G	T	.	.	MAF_USDA=1.724
NC_035079.1	46678189	.	T	G	.	.	MAF_USDA=1.724
NC_035079.1	46678225	.	G	A	.	.	MAF_USDA=2.459
NC_035079.1	46678231	.	A	T	.	.	MAF_INRAE=11.667;MAF_USDA=18.235
NC_035079.1	46678235	.	A	C	.	.	MAF_USDA=3.279
NC_035079.1	46678279	.	G	A	.	.	MAF_USDA=5.738
NC_035079.1	46678300	.	T	G	.	.	MAF_USDA=2.459
NC_035079.1	46678384	.	T	C	.	.	MAF_INRAE=12.5;MAF_USDA=18.033
NC_035079.1	46678403	.	C	T	.	.	MAF_USDA=1.639
NC_035079.1	46678423	.	T	A	.	.	MAF_INRAE=10.0
NC_035079.1	46678425	.	A	T	.	.	MAF_INRAE=10.0
NC_035079.1	46678456	.	T	G	.	.	MAF_INRAE=9.167;MAF_USDA=10.588
NC_035079.1	46678483	.	C	T	.	.	MAF_INRAE=17.722;MAF_USDA=5.882
NC_035079.1	46678485	.	C	A	.	.	MAF_INRAE=10.833;MAF_USDA=12.353
NC_035079.1	46678502	.	C	T	.	.	MAF_INRAE=15.789;MAF_USDA=5.882
NC_035079.1	46678614	.	T	C	.	.	MAF_INRAE=15.789;MAF_USDA=2.083
NC_035079.1	46678652	.	G	A	.	.	MAF_USDA=2.459
NC_035079.1	46678653	.	A	C	.	.	MAF_INRAE=10.833;MAF_USDA=13.529
NC_035079.1	46678679	.	T	G	.	.	MAF_INRAE=15.789;MAF_USDA=46.471
NC_035079.1	46678708	.	T	G	.	.	MAF_INRAE=18.987;MAF_USDA=5.882
NC_035079.1	46678725	.	A	G	.	.	MAF_USDA=2.459
NC_035079.1	46678741	.	C	A	.	.	MAF_INRAE=11.667;MAF_USDA=15.294
NC_035079.1	46678781	.	A	G	.	.	MAF_INRAE=2.5
NC_035079.1	46678815	.	C	A	.	.	MAF_USDA=1.667
NC_035079.1	46678960	.	C	G	.	.	MAF_INRAE=12.5;MAF_USDA=15.476
NC_035079.1	46678976	.	G	A	.	.	MAF_INRAE=21.053;MAF_USDA=16.667
NC_035079.1	46683105	.	T	C	.	.	MAF_USDA=16.471
NC_035079.1	46683128	.	G	A	.	.	MAF_INRAE=42.405;MAF_USDA=15.882
NC_035079.1	46683223	.	C	T	.	.	MAF_INRAE=44.937;MAF_USDA=17.647
NC_035079.1	46683242	.	A	C	.	.	MAF_INRAE=4.43;MAF_USDA=10.417
NC_035079.1	46683248	.	G	A	.	.	MAF_INRAE=49.367;MAF_USDA=28.824
NC_035079.1	46683253	.	C	G	.	.	MAF_INRAE=13.333;MAF_USDA=17.647
NC_035079.1	46683263	.	C	T	.	.	MAF_INRAE=13.333;MAF_USDA=17.647
NC_035079.1	46683264	.	T	C	.	.	MAF_INRAE=13.333;MAF_USDA=17.647
NC_035079.1	46683321	.	T	C	.	.	MAF_USDA=18.235
NC_035079.1	46683365	.	T	C	.	.	MAF_INRAE=2.5
NC_035079.1	46683448	.	A	G	.	.	MAF_USDA=3.279
NC_035079.1	46683454	.	A	T	.	.	MAF_INRAE=14.167;MAF_USDA=20.0
NC_035079.1	46683460	.	T	A	.	.	MAF_INRAE=7.5;MAF_USDA=5.294
NC_035079.1	46683494	.	C	A	.	.	MAF_INRAE=15.789;MAF_USDA=4.706
NC_035079.1	46683502	.	A	C	.	.	MAF_INRAE=32.278;MAF_USDA=33.529
NC_035079.1	46683545	.	G	T	.	.	MAF_INRAE=14.167;MAF_USDA=10.588
NC_035079.1	46683573	.	A	G	.	.	MAF_INRAE=14.167;MAF_USDA=19.412
NC_035079.1	46683657	.	A	T	.	.	MAF_INRAE=14.167;MAF_USDA=17.857
NC_035079.1	46683658	.	G	A	.	.	MAF_USDA=4.167
NC_035079.1	46683736	.	G	A	.	.	MAF_INRAE=13.333;MAF_USDA=17.059
NC_035079.1	46683778	.	G	A	.	.	MAF_USDA=3.333
NC_035079.1	46683783	.	C	A	.	.	MAF_USDA=1.667
NC_035079.1	46683793	.	T	G	.	.	MAF_INRAE=2.5;MAF_USDA=4.098
NC_035079.1	46683823	.	T	G	.	.	MAF_USDA=5.738
NC_035079.1	46683916	.	C	A	.	.	MAF_USDA=15.06
NC_035079.1	46683976	.	G	T	.	.	MAF_USDA=4.31
NC_035079.1	46684003	.	A	T	.	.	MAF_INRAE=15.833;MAF_USDA=17.47
NC_035079.1	46684122	.	G	C	.	.	MAF_INRAE=4.43;MAF_USDA=2.941
NC_035079.1	46684203	.	T	G	.	.	MAF_INRAE=14.167;MAF_USDA=17.647
NC_035079.1	46684255	.	G	T	.	.	MAF_INRAE=14.167;MAF_USDA=17.059
NC_035079.1	46684256	.	C	T	.	.	MAF_INRAE=14.167;MAF_USDA=17.059
NC_035079.1	46684263	.	A	G	.	.	MAF_INRAE=37.342;MAF_USDA=7.647
NC_035079.1	46684325	.	G	A	.	.	MAF_INRAE=14.167;MAF_USDA=19.048
NC_035079.1	46684359	.	T	C	.	.	MAF_INRAE=14.167;MAF_USDA=19.048
NC_035079.1	46684372	.	A	T	.	.	MAF_INRAE=14.167;MAF_USDA=18.452
NC_035079.1	46684377	.	A	T	.	.	MAF_USDA=5.833
NC_035079.1	46684502	.	G	T	.	.	MAF_INRAE=15.789;MAF_USDA=2.353
NC_035079.1	46684515	.	G	A	.	.	MAF_USDA=3.279
NC_035079.1	46684536	.	A	C	.	.	MAF_INRAE=15.789
NC_035079.1	46684540	.	C	A	.	.	MAF_INRAE=13.333
NC_035079.1	46684790	.	G	T	.	.	MAF_INRAE=14.167;MAF_USDA=20.833
NC_035079.1	46684809	.	C	A	.	.	MAF_INRAE=14.167;MAF_USDA=18.452
NC_035079.1	46684815	.	C	G	.	.	MAF_INRAE=14.167;MAF_USDA=9.524
NC_035079.1	46684816	.	T	A	.	.	MAF_INRAE=14.167;MAF_USDA=9.524
NC_035079.1	46684824	.	G	A	.	.	MAF_INRAE=14.167;MAF_USDA=19.048
NC_035079.1	46684849	.	G	A	.	.	MAF_INRAE=14.167;MAF_USDA=17.857
NC_035079.1	46684858	.	T	G	.	.	MAF_USDA=2.5
NC_035079.1	46684907	.	C	T	.	.	MAF_INRAE=14.167;MAF_USDA=18.452
NC_035079.1	46685070	.	T	G	.	.	MAF_INRAE=14.167;MAF_USDA=17.857
NC_035079.1	46685085	.	A	G	.	.	MAF_INRAE=2.5
NC_035079.1	46685127	.	T	A	.	.	MAF_INRAE=4.43;MAF_USDA=8.333
NC_035079.1	46685129	.	G	A	.	.	MAF_INRAE=18.987;MAF_USDA=10.119
NC_035079.1	46685150	.	G	A	.	.	MAF_INRAE=18.987;MAF_USDA=5.952
NC_035079.1	46685176	.	T	G	.	.	MAF_INRAE=14.167;MAF_USDA=19.643
NC_035079.1	46685242	.	A	T	.	.	MAF_INRAE=2.5;MAF_USDA=3.333
NC_035079.1	46685243	.	G	T	.	.	MAF_INRAE=2.5;MAF_USDA=3.333
NC_035079.1	46685261	.	G	A	.	.	MAF_INRAE=7.5;MAF_USDA=5.952
NC_035079.1	46685282	.	G	T	.	.	MAF_INRAE=14.167;MAF_USDA=8.929
NC_035079.1	46685334	.	G	T	.	.	MAF_USDA=2.5
NC_035079.1	46685366	.	T	C	.	.	MAF_INRAE=13.333;MAF_USDA=19.048
NC_035079.1	46685428	.	T	A	.	.	MAF_INRAE=27.848;MAF_USDA=39.583
NC_035079.1	46685436	.	G	T	.	.	MAF_USDA=3.333
NC_035079.1	46685455	.	A	G	.	.	MAF_INRAE=13.333;MAF_USDA=17.857
NC_035079.1	46685479	.	C	T	.	.	MAF_INRAE=12.5;MAF_USDA=19.048
NC_035079.1	46685549	.	G	T	.	.	MAF_USDA=2.5
NC_035079.1	46685702	.	T	C	.	.	MAF_INRAE=38.608;MAF_USDA=10.714
NC_035079.1	46685735	.	T	A	.	.	MAF_USDA=3.333
NC_035079.1	46685778	.	G	T	.	.	MAF_USDA=13.333
NC_035079.1	46685798	.	A	C	.	.	MAF_USDA=13.333
NC_035079.1	46685831	.	C	T	.	.	MAF_INRAE=50.0;MAF_USDA=33.929
NC_035079.1	46685832	.	G	A	.	.	MAF_USDA=4.167
NC_035079.1	46685855	.	C	A	.	.	MAF_USDA=6.667
NC_035079.1	46685902	.	A	G	.	.	MAF_INRAE=48.734;MAF_USDA=31.765
NC_035079.1	46686077	.	A	C	.	.	MAF_USDA=1.639
NC_035079.1	46686101	.	T	G	.	.	MAF_USDA=12.295
NC_035079.1	46686350	.	G	A	.	.	MAF_USDA=1.639
NC_035079.1	46686389	.	G	A	.	.	MAF_INRAE=2.5;MAF_USDA=4.918
NC_035079.1	46686390	.	G	A	.	.	MAF_INRAE=13.924;MAF_USDA=3.529
NC_035079.1	46686509	.	A	C	.	.	MAF_USDA=8.824
NC_035079.1	46686510	.	C	A	.	.	MAF_USDA=8.824
NC_035079.1	46686589	.	T	C	.	.	MAF_USDA=4.098
NC_035079.1	46686603	.	A	C	.	.	MAF_USDA=1.639
NC_035079.1	46686605	.	A	T	.	.	MAF_USDA=12.295
NC_035079.1	46686620	.	A	C	.	.	MAF_USDA=8.197
NC_035079.1	46686635	.	C	A	.	.	MAF_USDA=2.941
NC_035079.1	46686636	.	C	A	.	.	MAF_USDA=2.941
NC_035079.1	46686669	.	G	T	.	.	MAF_INRAE=48.734;MAF_USDA=31.765
NC_035079.1	46686880	.	T	G	.	.	MAF_INRAE=18.987;MAF_USDA=14.118
NC_035079.1	46686914	.	G	A	.	.	MAF_INRAE=15.789;MAF_USDA=18.824
NC_035079.1	46686957	.	A	T	.	.	MAF_USDA=9.016
NC_035079.1	46687015	.	G	A	.	.	MAF_USDA=1.639
NC_035079.1	46687042	.	A	G	.	.	MAF_USDA=20.588
NC_035079.1	46687092	.	G	A	.	.	MAF_USDA=4.098
NC_035079.1	46687093	.	G	A	.	.	MAF_USDA=4.098
NC_035079.1	46687098	.	C	G	.	.	MAF_USDA=1.639
NC_035079.1	46687120	.	A	G	.	.	MAF_INRAE=13.924;MAF_USDA=3.529
NC_035079.1	46687140	.	G	A	.	.	MAF_INRAE=15.789;MAF_USDA=4.706
NC_035079.1	46687142	.	T	C	.	.	MAF_USDA=18.033
NC_035079.1	46687213	.	A	C	.	.	MAF_USDA=7.377
NC_035079.1	46687220	.	T	G	.	.	MAF_USDA=4.098
NC_035079.1	46687246	.	T	A	.	.	MAF_USDA=10.656
NC_035079.1	46687266	.	G	T	.	.	MAF_USDA=11.475
NC_035079.1	46687376	.	G	A	.	.	MAF_USDA=11.475
NC_035079.1	46687410	.	C	A	.	.	MAF_USDA=1.639
NC_035079.1	46687456	.	C	T	.	.	MAF_USDA=7.377
NC_035079.1	46687494	.	T	G	.	.	MAF_INRAE=13.333;MAF_USDA=12.5
NC_035079.1	46687500	.	G	A	.	.	MAF_USDA=10.656
NC_035079.1	46687607	.	A	C	.	.	MAF_INRAE=15.789;MAF_USDA=20.0
NC_035079.1	46687619	.	C	T	.	.	MAF_USDA=1.639
NC_035079.1	46687726	.	G	A	.	.	MAF_USDA=4.098
NC_035079.1	46687728	.	T	A	.	.	MAF_INRAE=18.354;MAF_USDA=12.353
NC_035079.1	46687793	.	C	A	.	.	MAF_USDA=4.918
NC_035079.1	46687798	.	T	A	.	.	MAF_USDA=1.639
NC_035079.1	46687902	.	A	C	.	.	MAF_USDA=1.639
NC_035079.1	46687955	.	C	G	.	.	MAF_USDA=1.639
NC_035079.1	46687982	.	T	A	.	.	MAF_USDA=3.279
NC_035079.1	46688023	.	C	T	.	.	MAF_INRAE=37.342;MAF_USDA=7.647
NC_035079.1	46688098	.	C	A	.	.	MAF_INRAE=48.734;MAF_USDA=31.765
NC_035079.1	46688162	.	T	A	.	.	MAF_USDA=1.639
NC_035079.1	46688285	.	A	C	.	.	MAF_USDA=1.639
NC_035079.1	46688289	.	G	T	.	.	MAF_USDA=5.738
NC_035079.1	46688496	.	C	T	.	.	MAF_INRAE=26.667;MAF_USDA=13.529
NC_035079.1	46688564	.	T	C	.	.	MAF_USDA=1.639
NC_035079.1	46688725	.	G	T	.	.	MAF_INRAE=38.608;MAF_USDA=10.588
NC_035079.1	46688781	.	G	A	.	.	MAF_USDA=1.639
NC_035079.1	46688831	.	G	T	.	.	MAF_USDA=1.639
NC_035079.1	46688854	.	G	C	.	.	MAF_USDA=2.941
NC_035079.1	46688881	.	A	C	.	.	MAF_USDA=2.459
NC_035079.1	46688908	.	G	T	.	.	MAF_USDA=4.098
NC_035079.1	46688984	.	T	G	.	.	MAF_USDA=5.738
NC_035079.1	46689056	.	C	T	.	.	MAF_USDA=2.083
NC_035079.1	46689141	.	C	T	.	.	MAF_INRAE=2.5
NC_035079.1	46689152	.	C	A	.	.	MAF_USDA=1.639
NC_035079.1	46689162	.	T	A	.	.	MAF_USDA=9.836
NC_035079.1	46689313	.	A	G	.	.	MAF_USDA=20.492
NC_035079.1	46689334	.	A	T	.	.	MAF_INRAE=4.43;MAF_USDA=8.333
NC_035079.1	46689340	.	G	T	.	.	MAF_USDA=5.738
NC_035079.1	46689510	.	G	A	.	.	MAF_USDA=1.639
NC_035079.1	46689522	.	C	T	.	.	MAF_INRAE=15.789;MAF_USDA=19.412
NC_035079.1	46689564	.	C	T	.	.	MAF_USDA=2.083
NC_035079.1	46689639	.	A	C	.	.	MAF_USDA=2.083
NC_035079.1	46689659	.	G	A	.	.	MAF_INRAE=2.5
NC_035079.1	46689686	.	G	C	.	.	MAF_USDA=12.295
NC_035079.1	46689691	.	T	A	.	.	MAF_USDA=13.934
NC_035079.1	46689695	.	G	T	.	.	MAF_USDA=13.934
NC_035079.1	46689699	.	G	A	.	.	MAF_USDA=14.754
NC_035079.1	46689736	.	A	T	.	.	MAF_USDA=5.738
NC_035079.1	46689773	.	G	T	.	.	MAF_USDA=20.0
NC_035079.1	46689775	.	T	C	.	.	MAF_USDA=21.765
NC_035079.1	46689780	.	G	T	.	.	MAF_USDA=19.412
NC_035079.1	46689796	.	A	T	.	.	MAF_USDA=17.647
NC_035079.1	46689801	.	G	A	.	.	MAF_USDA=16.471
NC_035079.1	46689806	.	G	T	.	.	MAF_USDA=16.471
NC_035079.1	46689807	.	G	A	.	.	MAF_INRAE=2.5;MAF_USDA=4.098
NC_035079.1	46689816	.	T	C	.	.	MAF_USDA=2.459
NC_035079.1	46689837	.	T	G	.	.	MAF_USDA=15.294
NC_035079.1	46689850	.	C	T	.	.	MAF_USDA=18.033
NC_035079.1	46689853	.	T	C	.	.	MAF_USDA=27.869
NC_035079.1	46689857	.	T	C	.	.	MAF_USDA=17.213
NC_035079.1	46689879	.	C	T	.	.	MAF_USDA=21.765
NC_035079.1	46689919	.	G	A	.	.	MAF_USDA=1.639
NC_035079.1	46689924	.	G	A	.	.	MAF_USDA=14.754
NC_035079.1	46690020	.	C	A	.	.	MAF_USDA=2.459
NC_035079.1	46690029	.	C	T	.	.	MAF_USDA=1.639
NC_035079.1	46690039	.	T	G	.	.	MAF_USDA=7.377
NC_035079.1	46690050	.	G	A	.	.	MAF_USDA=5.0
NC_035079.1	46690116	.	C	T	.	.	MAF_USDA=5.833
NC_035079.1	46690214	.	C	T	.	.	MAF_USDA=7.647
NC_035079.1	46690302	.	T	A	.	.	MAF_INRAE=36.709
NC_035079.1	46690303	.	T	A	.	.	MAF_INRAE=50.0
NC_035079.1	46690374	.	C	A	.	.	MAF_USDA=3.279
NC_035079.1	46690459	.	C	T	.	.	MAF_USDA=3.279
NC_035079.1	46690532	.	A	C	.	.	MAF_USDA=9.836
NC_035079.1	46690560	.	C	A	.	.	MAF_USDA=2.083
NC_035079.1	46690578	.	A	C	.	.	MAF_INRAE=2.5
NC_035079.1	46690714	.	T	G	.	.	MAF_USDA=7.377
NC_035079.1	46690728	.	A	C	.	.	MAF_USDA=4.098
NC_035079.1	46690896	.	G	C	.	.	MAF_USDA=1.639
NC_035079.1	46690900	.	C	T	.	.	MAF_USDA=1.639
NC_035079.1	46690939	.	G	A	.	.	MAF_USDA=10.656
NC_035079.1	46690973	.	G	T	.	.	MAF_USDA=1.639
NC_035079.1	46691016	.	C	T	.	.	MAF_USDA=6.557
NC_035079.1	46691095	.	G	C	.	.	MAF_USDA=7.5
NC_035079.1	46691155	.	A	C	.	.	MAF_USDA=11.475
NC_035079.1	46691167	.	A	C	.	.	MAF_USDA=1.639
NC_035079.1	46691261	.	G	A	.	.	MAF_INRAE=13.291;MAF_USDA=3.529
NC_035079.1	46691268	.	C	T	.	.	MAF_USDA=3.279
NC_035079.1	46691336	.	A	G	.	.	MAF_INRAE=19.62;MAF_USDA=11.765
NC_035079.1	46691349	.	C	T	.	.	MAF_USDA=1.639
NC_035079.1	46691452	.	A	T	.	.	MAF_USDA=5.738
NC_035079.1	46691483	.	T	C	.	.	MAF_USDA=7.377
NC_035079.1	46691493	.	A	G	.	.	MAF_USDA=8.333
NC_035079.1	46691619	.	A	C	.	.	MAF_INRAE=15.789;MAF_USDA=20.0
NC_035079.1	46691706	.	T	C	.	.	MAF_USDA=1.639
NC_035079.1	46691742	.	G	C	.	.	MAF_USDA=1.639
NC_035079.1	46691827	.	A	C	.	.	MAF_USDA=1.639
NC_035079.1	46691867	.	C	T	.	.	MAF_INRAE=2.5;MAF_USDA=3.279
NC_035079.1	46691895	.	T	C	.	.	MAF_USDA=1.639
NC_035079.1	46691924	.	A	C	.	.	MAF_INRAE=24.051;MAF_USDA=20.0
NC_035079.1	46692036	.	T	A	.	.	MAF_USDA=1.639
NC_035079.1	46692130	.	C	A	.	.	MAF_INRAE=13.333;MAF_USDA=9.412
NC_035079.1	46692218	.	G	A	.	.	MAF_USDA=15.574
NC_035079.1	46692240	.	C	T	.	.	MAF_USDA=2.459
NC_035079.1	46692267	.	G	T	.	.	MAF_INRAE=15.789;MAF_USDA=14.118
NC_035079.1	46692275	.	T	A	.	.	MAF_USDA=1.639
NC_035079.1	46692290	.	A	T	.	.	MAF_INRAE=18.987;MAF_USDA=5.882
NC_035079.1	46692582	.	G	A	.	.	MAF_INRAE=37.975;MAF_USDA=10.588
NC_035079.1	46692584	.	C	T	.	.	MAF_INRAE=2.5;MAF_USDA=3.279
NC_035079.1	46692624	.	G	A	.	.	MAF_USDA=5.738
NC_035079.1	46692725	.	A	G	.	.	MAF_INRAE=2.5;MAF_USDA=3.279
NC_035079.1	46692835	.	C	G	.	.	MAF_INRAE=24.051;MAF_USDA=13.529
NC_035079.1	46692836	.	T	C	.	.	MAF_USDA=28.235
NC_035079.1	46692940	.	A	C	.	.	MAF_USDA=3.279
NC_035079.1	46693120	.	G	T	.	.	MAF_INRAE=2.5;MAF_USDA=3.279
NC_035079.1	46693181	.	C	A	.	.	MAF_USDA=6.557
NC_035079.1	46693265	.	T	C	.	.	MAF_INRAE=16.667;MAF_USDA=20.833
NC_035079.1	46693316	.	A	G	.	.	MAF_USDA=14.754
NC_035079.1	46693330	.	C	T	.	.	MAF_USDA=4.098
NC_035079.1	46693469	.	G	C	.	.	MAF_INRAE=13.924;MAF_USDA=3.529
NC_035079.1	46693539	.	T	G	.	.	MAF_INRAE=15.789;MAF_USDA=31.765
NC_035079.1	46693661	.	C	T	.	.	MAF_USDA=3.279
NC_035079.1	46693686	.	C	T	.	.	MAF_INRAE=15.789;MAF_USDA=22.951
NC_035079.1	46693703	.	C	T	.	.	MAF_USDA=1.639
NC_035079.1	46693731	.	G	A	.	.	MAF_USDA=7.059
NC_035079.1	46693833	.	C	T	.	.	MAF_USDA=15.574
NC_035079.1	46693996	.	G	T	.	.	MAF_INRAE=2.5;MAF_USDA=4.918
NC_035079.1	46694017	.	T	C	.	.	MAF_USDA=16.393
NC_035079.1	46694136	.	T	A	.	.	MAF_USDA=3.279
NC_035079.1	46694171	.	C	G	.	.	MAF_INRAE=7.5;MAF_USDA=5.294
NC_035079.1	46694192	.	T	A	.	.	MAF_INRAE=7.5;MAF_USDA=5.294
NC_035079.1	46694208	.	G	A	.	.	MAF_USDA=6.25
NC_035079.1	46694255	.	T	C	.	.	MAF_INRAE=40.506;MAF_USDA=10.588
NC_035079.1	46694259	.	C	A	.	.	MAF_USDA=1.639
NC_035079.1	46694333	.	G	T	.	.	MAF_USDA=20.492
NC_035079.1	46694357	.	C	T	.	.	MAF_INRAE=15.789;MAF_USDA=36.471
NC_035079.1	46694411	.	C	A	.	.	MAF_INRAE=2.5;MAF_USDA=8.197
NC_035079.1	46694417	.	G	A	.	.	MAF_USDA=16.393
NC_035079.1	46694421	.	T	G	.	.	MAF_USDA=19.672
NC_035079.1	46694443	.	G	C	.	.	MAF_USDA=1.639
NC_035079.1	46694476	.	T	G	.	.	MAF_USDA=4.167
NC_035079.1	46694506	.	T	A	.	.	MAF_USDA=15.476
NC_035079.1	46694507	.	T	A	.	.	MAF_USDA=12.5
NC_035079.1	46694510	.	C	A	.	.	MAF_USDA=16.667
NC_035079.1	46694619	.	A	T	.	.	MAF_USDA=15.833
NC_035079.1	46694687	.	A	T	.	.	MAF_USDA=15.574
NC_035079.1	46694852	.	C	A	.	.	MAF_INRAE=4.43;MAF_USDA=8.333
NC_035079.1	46694866	.	T	A	.	.	MAF_INRAE=7.5;MAF_USDA=17.647
NC_035079.1	46694944	.	C	A	.	.	MAF_INRAE=15.789;MAF_USDA=21.176
NC_035079.1	46695061	.	A	G	.	.	MAF_USDA=1.639
NC_035079.1	46695082	.	G	T	.	.	MAF_INRAE=2.5;MAF_USDA=5.738
NC_035079.1	46695103	.	G	A	.	.	MAF_USDA=15.574
NC_035079.1	46695232	.	A	C	.	.	MAF_INRAE=45.57;MAF_USDA=22.353
NC_035079.1	46695234	.	G	A	.	.	MAF_USDA=2.941
NC_035079.1	46695242	.	A	T	.	.	MAF_INRAE=15.789;MAF_USDA=13.529
NC_035079.1	46695285	.	G	A	.	.	MAF_USDA=4.098
NC_035079.1	46695295	.	G	A	.	.	MAF_USDA=22.131
NC_035079.1	46695309	.	G	T	.	.	MAF_USDA=4.098
NC_035079.1	46695318	.	G	A	.	.	MAF_USDA=22.131
NC_035079.1	46695345	.	C	A	.	.	MAF_USDA=4.918
NC_035079.1	46695430	.	T	C	.	.	MAF_USDA=2.083
NC_035079.1	46695448	.	C	G	.	.	MAF_INRAE=39.873;MAF_USDA=7.059
NC_035079.1	46695461	.	G	A	.	.	MAF_INRAE=5.063;MAF_USDA=8.333
NC_035079.1	46695468	.	T	C	.	.	MAF_USDA=1.639
NC_035079.1	46695471	.	A	C	.	.	MAF_USDA=7.377
NC_035079.1	46695509	.	G	C	.	.	MAF_USDA=15.574
NC_035079.1	46695549	.	A	T	.	.	MAF_USDA=16.393
NC_035079.1	46695573	.	A	G	.	.	MAF_USDA=3.279
NC_035079.1	46695664	.	G	C	.	.	MAF_USDA=3.529
NC_035079.1	46695730	.	C	A	.	.	MAF_USDA=18.452
NC_035079.1	46695732	.	C	A	.	.	MAF_USDA=2.5
NC_035079.1	46697296	.	A	C	.	.	MAF_USDA=31.967
NC_035079.1	46697330	.	A	G	.	.	MAF_USDA=33.333
NC_035079.1	46697369	.	C	A	.	.	MAF_USDA=2.459
NC_035079.1	46697373	.	G	A	.	.	MAF_USDA=22.131
NC_035079.1	46697411	.	T	A	.	.	MAF_USDA=16.393
NC_035079.1	46697464	.	C	T	.	.	MAF_USDA=4.918
NC_035079.1	46697467	.	A	T	.	.	MAF_INRAE=47.368;MAF_USDA=11.176
NC_035079.1	46697500	.	G	A	.	.	MAF_USDA=21.311
NC_035079.1	46697533	.	G	T	.	.	MAF_USDA=1.639
NC_035079.1	46697546	.	G	T	.	.	MAF_USDA=4.918
NC_035079.1	46697554	.	C	T	.	.	MAF_USDA=21.311
NC_035079.1	46697567	.	G	A	.	.	MAF_USDA=20.492
NC_035079.1	46697590	.	A	G	.	.	MAF_USDA=15.574
NC_035079.1	46697691	.	T	A	.	.	MAF_INRAE=29.114;MAF_USDA=15.882
NC_035079.1	46697699	.	G	A	.	.	MAF_INRAE=15.789;MAF_USDA=21.765
NC_035079.1	46697719	.	T	G	.	.	MAF_USDA=15.574
NC_035079.1	46697792	.	C	T	.	.	MAF_INRAE=5.263;MAF_USDA=2.941
NC_035079.1	46697849	.	C	A	.	.	MAF_INRAE=1.667;MAF_USDA=16.393
NC_035079.1	46697859	.	G	T	.	.	MAF_INRAE=18.333;MAF_USDA=24.118
NC_035079.1	46697919	.	G	A	.	.	MAF_INRAE=40.506;MAF_USDA=10.588
NC_035079.1	46698102	.	G	A	.	.	MAF_INRAE=29.747;MAF_USDA=15.882
NC_035079.1	46698192	.	C	T	.	.	MAF_INRAE=7.5;MAF_USDA=11.765
NC_035079.1	46698201	.	T	C	.	.	MAF_INRAE=15.789;MAF_USDA=21.176
NC_035079.1	46698211	.	A	C	.	.	MAF_USDA=18.333
NC_035079.1	46698218	.	G	C	.	.	MAF_INRAE=15.789;MAF_USDA=21.429
NC_035079.1	46698243	.	A	G	.	.	MAF_USDA=1.667
NC_035079.1	46698274	.	C	T	.	.	MAF_USDA=1.667
NC_035079.1	46698297	.	A	T	.	.	MAF_INRAE=15.789;MAF_USDA=20.588
NC_035079.1	46698304	.	A	T	.	.	MAF_USDA=2.459
NC_035079.1	46698315	.	A	G	.	.	MAF_USDA=15.574
NC_035079.1	46698316	.	A	C	.	.	MAF_USDA=15.574
NC_035079.1	46698339	.	C	A	.	.	MAF_USDA=4.098
NC_035079.1	46698369	.	G	A	.	.	MAF_INRAE=6.329;MAF_USDA=6.471
NC_035079.1	46698373	.	C	A	.	.	MAF_USDA=19.672
NC_035079.1	46698375	.	T	C	.	.	MAF_USDA=19.167
NC_035079.1	46698378	.	T	A	.	.	MAF_INRAE=18.333;MAF_USDA=13.69
NC_035079.1	46698380	.	G	T	.	.	MAF_INRAE=15.789;MAF_USDA=21.765
NC_035079.1	46698417	.	T	A	.	.	MAF_INRAE=15.789;MAF_USDA=37.059
NC_035079.1	46698418	.	G	T	.	.	MAF_USDA=37.059
NC_035079.1	46698454	.	C	T	.	.	MAF_INRAE=15.789;MAF_USDA=21.176
NC_035079.1	46698477	.	T	G	.	.	MAF_INRAE=15.789;MAF_USDA=21.765
NC_035079.1	46698512	.	G	T	.	.	MAF_INRAE=15.789;MAF_USDA=21.176
NC_035079.1	46698571	.	C	T	.	.	MAF_INRAE=15.789;MAF_USDA=21.176
NC_035079.1	46698634	.	G	A	.	.	MAF_INRAE=15.789;MAF_USDA=16.667
NC_035079.1	46698665	.	G	A	.	.	MAF_INRAE=15.789;MAF_USDA=4.167
NC_035079.1	46698679	.	C	T	.	.	MAF_INRAE=15.789;MAF_USDA=23.214
NC_035079.1	46698763	.	G	A	.	.	MAF_USDA=5.0
NC_035079.1	46698784	.	G	T	.	.	MAF_INRAE=25.949;MAF_USDA=20.833
NC_035079.1	46698836	.	G	A	.	.	MAF_USDA=1.667
NC_035079.1	46698872	.	G	A	.	.	MAF_INRAE=15.789;MAF_USDA=36.471
NC_035079.1	46698878	.	C	T	.	.	MAF_INRAE=15.789;MAF_USDA=35.882
NC_035079.1	46698956	.	A	G	.	.	MAF_USDA=1.639
NC_035079.1	46698958	.	T	G	.	.	MAF_USDA=3.279
NC_035079.1	46698959	.	C	A	.	.	MAF_USDA=2.941
NC_035079.1	46698990	.	T	G	.	.	MAF_INRAE=30.833;MAF_USDA=18.75
NC_035079.1	46698992	.	T	A	.	.	MAF_INRAE=30.833;MAF_USDA=18.75
NC_035079.1	46699008	.	G	A	.	.	MAF_INRAE=7.5;MAF_USDA=11.765
NC_035079.1	46699016	.	C	T	.	.	MAF_USDA=1.639
NC_035079.1	46699040	.	T	A	.	.	MAF_INRAE=15.789;MAF_USDA=25.882
NC_035079.1	46699050	.	A	G	.	.	MAF_INRAE=18.987;MAF_USDA=4.118
NC_035079.1	46699086	.	T	A	.	.	MAF_INRAE=21.519;MAF_USDA=28.235
NC_035079.1	46699089	.	C	T	.	.	MAF_USDA=4.167
NC_035079.1	46699090	.	C	T	.	.	MAF_INRAE=15.789;MAF_USDA=12.5
NC_035079.1	46699094	.	C	A	.	.	MAF_USDA=5.0
NC_035079.1	46699112	.	G	A	.	.	MAF_USDA=4.918
NC_035079.1	46699158	.	T	A	.	.	MAF_INRAE=6.329;MAF_USDA=6.471
NC_035079.1	46699193	.	G	T	.	.	MAF_USDA=7.377
NC_035079.1	46699240	.	A	T	.	.	MAF_USDA=25.294
NC_035079.1	46699259	.	C	T	.	.	MAF_INRAE=7.5;MAF_USDA=6.471
NC_035079.1	46699263	.	T	C	.	.	MAF_INRAE=15.789;MAF_USDA=25.882
NC_035079.1	46699326	.	T	C	.	.	MAF_INRAE=7.5;MAF_USDA=9.412
NC_035079.1	46699421	.	T	A	.	.	MAF_USDA=16.667
NC_035079.1	46699429	.	T	C	.	.	MAF_USDA=4.098
NC_035079.1	46699450	.	C	G	.	.	MAF_USDA=14.118
NC_035079.1	46699451	.	T	G	.	.	MAF_USDA=16.667
NC_035079.1	46699468	.	C	G	.	.	MAF_USDA=9.639
NC_035079.1	46699483	.	G	C	.	.	MAF_USDA=33.333
NC_035079.1	46699484	.	G	T	.	.	MAF_USDA=35.417
NC_035079.1	46699510	.	C	G	.	.	MAF_USDA=12.5
NC_035079.1	46699528	.	C	T	.	.	MAF_USDA=1.639
NC_035079.1	46699570	.	G	A	.	.	MAF_USDA=3.529
NC_035079.1	46699757	.	T	C	.	.	MAF_USDA=1.639
NC_035079.1	46699852	.	G	A	.	.	MAF_USDA=2.459
NC_035079.1	46699853	.	G	A	.	.	MAF_USDA=1.639
NC_035079.1	46699907	.	C	T	.	.	MAF_USDA=3.279
NC_035079.1	46700079	.	A	C	.	.	MAF_USDA=6.557
NC_035079.1	46700087	.	G	A	.	.	MAF_USDA=1.639
NC_035079.1	46700128	.	C	G	.	.	MAF_USDA=5.738
NC_035079.1	46700145	.	C	T	.	.	MAF_USDA=2.459
NC_035079.1	46700296	.	C	T	.	.	MAF_USDA=2.459
NC_035079.1	46700335	.	C	T	.	.	MAF_USDA=7.377
NC_035079.1	46700362	.	A	T	.	.	MAF_INRAE=41.139;MAF_USDA=10.588
NC_035079.1	46700663	.	A	G	.	.	MAF_USDA=15.574
NC_035079.1	46700816	.	G	A	.	.	MAF_INRAE=41.139;MAF_USDA=22.941
NC_035079.1	46700855	.	C	A	.	.	MAF_USDA=1.639
NC_035079.1	46700856	.	G	A	.	.	MAF_INRAE=15.789;MAF_USDA=21.176
NC_035079.1	46700906	.	G	A	.	.	MAF_USDA=2.459
NC_035079.1	46700907	.	G	T	.	.	MAF_INRAE=15.789;MAF_USDA=16.471
NC_035079.1	46700997	.	C	T	.	.	MAF_INRAE=7.5;MAF_USDA=7.647
NC_035079.1	46701005	.	T	C	.	.	MAF_INRAE=7.5;MAF_USDA=10.588
NC_035079.1	46701016	.	G	C	.	.	MAF_INRAE=15.789;MAF_USDA=21.176
NC_035079.1	46701021	.	T	G	.	.	MAF_INRAE=6.329;MAF_USDA=6.471
NC_035079.1	46701127	.	T	C	.	.	MAF_USDA=1.639
NC_035079.1	46701168	.	G	A	.	.	MAF_USDA=1.639
NC_035079.1	46701176	.	A	C	.	.	MAF_USDA=1.639
NC_035079.1	46701236	.	G	C	.	.	MAF_USDA=1.639
NC_035079.1	46701399	.	C	T	.	.	MAF_INRAE=2.5;MAF_USDA=4.098
NC_035079.1	46701436	.	A	G	.	.	MAF_USDA=4.118
NC_035079.1	46701597	.	G	A	.	.	MAF_USDA=3.279
NC_035079.1	46701613	.	G	A	.	.	MAF_USDA=4.918
NC_035079.1	46701654	.	A	T	.	.	MAF_USDA=1.639
NC_035079.1	46701757	.	G	T	.	.	MAF_INRAE=15.789;MAF_USDA=16.471
NC_035079.1	46701766	.	T	A	.	.	MAF_INRAE=7.5;MAF_USDA=10.0
NC_035079.1	46701893	.	C	A	.	.	MAF_USDA=26.23
NC_035079.1	46701919	.	G	T	.	.	MAF_USDA=1.639
NC_035079.1	46701946	.	A	T	.	.	MAF_USDA=27.049
NC_035079.1	46701982	.	G	T	.	.	MAF_INRAE=18.987;MAF_USDA=12.353
NC_035079.1	46702061	.	G	A	.	.	MAF_USDA=4.706
NC_035079.1	46702133	.	G	T	.	.	MAF_USDA=7.377
NC_035079.1	46702138	.	A	T	.	.	MAF_USDA=27.049
NC_035079.1	46702205	.	T	A	.	.	MAF_USDA=1.639
NC_035079.1	46702215	.	C	T	.	.	MAF_USDA=2.459
NC_035079.1	46702315	.	T	A	.	.	MAF_INRAE=7.5;MAF_USDA=10.0
NC_035079.1	46702343	.	C	T	.	.	MAF_INRAE=15.789;MAF_USDA=12.941
NC_035079.1	46702392	.	A	T	.	.	MAF_USDA=9.016
NC_035079.1	46702475	.	C	A	.	.	MAF_INRAE=19.62;MAF_USDA=12.941
NC_035079.1	46702482	.	G	A	.	.	MAF_USDA=1.639
NC_035079.1	46702494	.	C	A	.	.	MAF_USDA=26.23
NC_035079.1	46702499	.	C	A	.	.	MAF_USDA=1.639
NC_035079.1	46702570	.	C	T	.	.	MAF_USDA=2.459
NC_035079.1	46702582	.	A	G	.	.	MAF_INRAE=7.5;MAF_USDA=8.235
NC_035079.1	46702598	.	A	G	.	.	MAF_USDA=21.311
NC_035079.1	46702601	.	A	T	.	.	MAF_USDA=27.049
NC_035079.1	46702603	.	G	A	.	.	MAF_USDA=2.459
NC_035079.1	46702624	.	T	C	.	.	MAF_USDA=27.049
NC_035079.1	46702680	.	G	C	.	.	MAF_INRAE=5.833
NC_035079.1	46702684	.	T	G	.	.	MAF_INRAE=4.167
NC_035079.1	46702699	.	C	A	.	.	MAF_USDA=4.098
NC_035079.1	46702711	.	G	A	.	.	MAF_USDA=9.016
NC_035079.1	46702816	.	T	C	.	.	MAF_USDA=24.59
NC_035079.1	46702849	.	C	T	.	.	MAF_USDA=24.59
NC_035079.1	46702886	.	G	C	.	.	MAF_INRAE=15.789;MAF_USDA=16.471
NC_035079.1	46702910	.	T	C	.	.	MAF_USDA=1.639
NC_035079.1	46702988	.	C	A	.	.	MAF_USDA=1.639
NC_035079.1	46703027	.	A	C	.	.	MAF_INRAE=15.789;MAF_USDA=15.294
NC_035079.1	46703101	.	C	A	.	.	MAF_USDA=1.639
NC_035079.1	46703139	.	T	C	.	.	MAF_INRAE=18.987;MAF_USDA=5.882
NC_035079.1	46703165	.	A	T	.	.	MAF_USDA=4.098
NC_035079.1	46703188	.	C	T	.	.	MAF_USDA=2.459
NC_035079.1	46703195	.	T	C	.	.	MAF_INRAE=10.0
NC_035079.1	46703200	.	G	A	.	.	MAF_USDA=2.459
NC_035079.1	46703201	.	G	A	.	.	MAF_INRAE=9.167
NC_035079.1	46703205	.	T	A	.	.	MAF_USDA=2.459
NC_035079.1	46703207	.	G	T	.	.	MAF_USDA=2.459
NC_035079.1	46703209	.	G	C	.	.	MAF_INRAE=9.167
NC_035079.1	46703212	.	C	G	.	.	MAF_USDA=2.459
NC_035079.1	46703233	.	C	A	.	.	MAF_USDA=7.377
NC_035079.1	46703236	.	C	T	.	.	MAF_USDA=2.459
NC_035079.1	46703237	.	A	G	.	.	MAF_USDA=2.459
NC_035079.1	46703238	.	C	A	.	.	MAF_INRAE=7.5
NC_035079.1	46703248	.	G	A	.	.	MAF_USDA=15.294
NC_035079.1	46703252	.	G	A	.	.	MAF_INRAE=5.833;MAF_USDA=22.917
NC_035079.1	46703253	.	C	T	.	.	MAF_USDA=2.459
NC_035079.1	46703254	.	A	G	.	.	MAF_INRAE=5.833
NC_035079.1	46703255	.	T	A	.	.	MAF_USDA=2.459
NC_035079.1	46703275	.	T	C	.	.	MAF_INRAE=1.667;MAF_USDA=11.765
NC_035079.1	46703279	.	C	T	.	.	MAF_INRAE=40.833;MAF_USDA=31.765
NC_035079.1	46703306	.	C	T	.	.	MAF_INRAE=29.747
NC_035079.1	46703315	.	C	T	.	.	MAF_USDA=2.459
NC_035079.1	46703341	.	C	G	.	.	MAF_INRAE=39.873;MAF_USDA=22.353
NC_035079.1	46703414	.	G	T	.	.	MAF_INRAE=40.506;MAF_USDA=37.647
NC_035079.1	46703417	.	T	A	.	.	MAF_INRAE=41.139;MAF_USDA=22.353
NC_035079.1	46703419	.	A	C	.	.	MAF_INRAE=40.506;MAF_USDA=37.647
NC_035079.1	46703466	.	A	T	.	.	MAF_USDA=2.459
NC_035079.1	46703472	.	T	A	.	.	MAF_INRAE=18.987;MAF_USDA=4.098
NC_035079.1	46703508	.	C	A	.	.	MAF_USDA=1.639
NC_035079.1	46703547	.	C	T	.	.	MAF_USDA=8.333
NC_035079.1	46703575	.	G	A	.	.	MAF_INRAE=40.506;MAF_USDA=22.353
NC_035079.1	46703587	.	T	A	.	.	MAF_USDA=6.557
NC_035079.1	46703611	.	G	A	.	.	MAF_INRAE=40.506;MAF_USDA=36.471
NC_035079.1	46703613	.	C	T	.	.	MAF_USDA=1.639
NC_035079.1	46703635	.	G	A	.	.	MAF_INRAE=15.789;MAF_USDA=4.118
NC_035079.1	46703647	.	A	T	.	.	MAF_USDA=2.459
NC_035079.1	46703782	.	C	A	.	.	MAF_USDA=3.279
NC_035079.1	46703861	.	A	G	.	.	MAF_INRAE=20.886;MAF_USDA=43.529
NC_035079.1	46703903	.	A	G	.	.	MAF_INRAE=15.789;MAF_USDA=4.167
NC_035079.1	46703981	.	G	C	.	.	MAF_USDA=21.311
NC_035079.1	46703982	.	T	A	.	.	MAF_USDA=21.311
NC_035079.1	46703993	.	C	T	.	.	MAF_USDA=6.557
NC_035079.1	46704044	.	A	G	.	.	MAF_INRAE=4.43;MAF_USDA=3.529
NC_035079.1	46704058	.	G	T	.	.	MAF_USDA=2.459
NC_035079.1	46704066	.	T	A	.	.	MAF_INRAE=5.833;MAF_USDA=1.639
NC_035079.1	46704113	.	T	G	.	.	MAF_USDA=1.639
NC_035079.1	46704120	.	T	C	.	.	MAF_USDA=4.918
NC_035079.1	46704126	.	C	A	.	.	MAF_USDA=4.918
NC_035079.1	46704147	.	C	T	.	.	MAF_USDA=5.738
NC_035079.1	46704171	.	C	A	.	.	MAF_USDA=3.279
NC_035079.1	46704192	.	G	A	.	.	MAF_USDA=1.639
NC_035079.1	46704281	.	A	T	.	.	MAF_INRAE=36.709;MAF_USDA=42.941
NC_035079.1	46704289	.	A	T	.	.	MAF_INRAE=40.506;MAF_USDA=36.471
NC_035079.1	46704335	.	C	T	.	.	MAF_USDA=4.098
NC_035079.1	46704337	.	G	A	.	.	MAF_USDA=6.557
NC_035079.1	46704340	.	A	G	.	.	MAF_USDA=4.918
NC_035079.1	46704361	.	G	A	.	.	MAF_INRAE=15.789;MAF_USDA=15.294
NC_035079.1	46704365	.	G	A	.	.	MAF_INRAE=12.025;MAF_USDA=17.647
NC_035079.1	46704424	.	C	T	.	.	MAF_USDA=4.918
NC_035079.1	46704434	.	C	T	.	.	MAF_INRAE=5.063;MAF_USDA=3.529
NC_035079.1	46704483	.	T	A	.	.	MAF_USDA=13.934
NC_035079.1	46704490	.	C	A	.	.	MAF_USDA=20.492
NC_035079.1	46704502	.	G	T	.	.	MAF_INRAE=18.333;MAF_USDA=12.5
NC_035079.1	46704503	.	C	T	.	.	MAF_USDA=20.833
NC_035079.1	46704504	.	C	T	.	.	MAF_USDA=20.833
NC_035079.1	46704506	.	A	C	.	.	MAF_USDA=20.833
NC_035079.1	46704507	.	G	A	.	.	MAF_USDA=1.667
NC_035079.1	46704514	.	A	T	.	.	MAF_USDA=12.5
NC_035079.1	46704516	.	A	T	.	.	MAF_USDA=14.583
NC_035079.1	46704539	.	G	A	.	.	MAF_USDA=19.672
NC_035079.1	46704551	.	A	T	.	.	MAF_INRAE=18.987;MAF_USDA=5.882
NC_035079.1	46704672	.	A	T	.	.	MAF_USDA=19.672
NC_035079.1	46704727	.	C	G	.	.	MAF_USDA=4.098
NC_035079.1	46704784	.	A	T	.	.	MAF_USDA=6.557
NC_035079.1	46704794	.	G	C	.	.	MAF_INRAE=10.526;MAF_USDA=18.235
NC_035079.1	46704803	.	G	A	.	.	MAF_USDA=2.459
NC_035079.1	46704834	.	C	A	.	.	MAF_USDA=4.098
NC_035079.1	46704848	.	G	A	.	.	MAF_USDA=1.639
NC_035079.1	46704850	.	C	A	.	.	MAF_INRAE=15.789;MAF_USDA=16.471
NC_035079.1	46704875	.	C	A	.	.	MAF_USDA=3.279
NC_035079.1	46704891	.	G	T	.	.	MAF_USDA=2.941
NC_035079.1	46704896	.	T	G	.	.	MAF_USDA=1.639
NC_035079.1	46704959	.	G	A	.	.	MAF_USDA=2.459
NC_035079.1	46705074	.	A	G	.	.	MAF_INRAE=40.506;MAF_USDA=21.176
NC_035079.1	46705084	.	G	A	.	.	MAF_USDA=1.639
NC_035079.1	46705219	.	T	C	.	.	MAF_USDA=7.377
NC_035079.1	46705268	.	G	A	.	.	MAF_USDA=4.098
NC_035079.1	46705358	.	C	T	.	.	MAF_USDA=7.647
NC_035079.1	46705367	.	C	A	.	.	MAF_USDA=1.639
NC_035079.1	46705557	.	G	A	.	.	MAF_INRAE=15.789;MAF_USDA=16.471
NC_035079.1	46705583	.	C	A	.	.	MAF_USDA=1.639
NC_035079.1	46705597	.	T	C	.	.	MAF_USDA=1.639
NC_035079.1	46705693	.	A	G	.	.	MAF_INRAE=40.506;MAF_USDA=36.471
NC_035079.1	46705700	.	C	A	.	.	MAF_INRAE=12.025;MAF_USDA=15.882
NC_035079.1	46705803	.	C	A	.	.	MAF_USDA=1.639
NC_035079.1	46705854	.	A	T	.	.	MAF_INRAE=11.392;MAF_USDA=18.235
NC_035079.1	46705897	.	A	T	.	.	MAF_USDA=1.639
NC_035079.1	46705921	.	C	T	.	.	MAF_INRAE=15.789;MAF_USDA=14.706
NC_035079.1	46705957	.	C	T	.	.	MAF_USDA=2.459
NC_035079.1	46706038	.	A	C	.	.	MAF_USDA=1.639
NC_035079.1	46706045	.	T	G	.	.	MAF_INRAE=40.506;MAF_USDA=21.176
NC_035079.1	46706087	.	G	A	.	.	MAF_USDA=1.639
NC_035079.1	46706104	.	C	T	.	.	MAF_USDA=2.459
NC_035079.1	46706112	.	G	A	.	.	MAF_USDA=1.639
NC_035079.1	46706142	.	G	A	.	.	MAF_USDA=1.639
NC_035079.1	46706227	.	G	A	.	.	MAF_USDA=4.098
NC_035079.1	46706281	.	T	C	.	.	MAF_USDA=20.492
NC_035079.1	46706295	.	T	A	.	.	MAF_INRAE=15.789;MAF_USDA=14.706
NC_035079.1	46706328	.	T	C	.	.	MAF_USDA=2.459
NC_035079.1	46706380	.	G	A	.	.	MAF_INRAE=12.025;MAF_USDA=16.471
NC_035079.1	46706435	.	G	A	.	.	MAF_USDA=1.639
NC_035079.1	46706485	.	C	A	.	.	MAF_INRAE=18.987;MAF_USDA=15.294
NC_035079.1	46706517	.	T	G	.	.	MAF_USDA=2.083
NC_035079.1	46706542	.	A	T	.	.	MAF_USDA=18.852
NC_035079.1	46706554	.	C	A	.	.	MAF_USDA=4.098
NC_035079.1	46706611	.	A	C	.	.	MAF_INRAE=12.025;MAF_USDA=15.882
NC_035079.1	46706635	.	TAAAAAG	TAAAAAT	.	.	MAF_USDA=47.917
NC_035079.1	46706641	.	G	T	.	.	MAF_INRAE=29.114
NC_035079.1	46706750	.	G	A	.	.	MAF_INRAE=36.709;MAF_USDA=48.235
NC_035079.1	46706773	.	C	T	.	.	MAF_INRAE=18.987;MAF_USDA=14.706
NC_035079.1	46706901	.	T	C	.	.	MAF_USDA=2.353
NC_035079.1	46707029	.	G	A	.	.	MAF_USDA=4.918
NC_035079.1	46707032	.	G	A	.	.	MAF_USDA=19.672
NC_035079.1	46707091	.	G	A	.	.	MAF_INRAE=15.789;MAF_USDA=14.706
NC_035079.1	46707232	.	C	A	.	.	MAF_INRAE=18.354;MAF_USDA=15.294
NC_035079.1	46707253	.	G	A	.	.	MAF_USDA=1.639
NC_035079.1	46707276	.	T	C	.	.	MAF_USDA=4.098
NC_035079.1	46707283	.	A	C	.	.	MAF_USDA=18.852
NC_035079.1	46707292	.	G	A	.	.	MAF_USDA=2.459
NC_035079.1	46707339	.	C	T	.	.	MAF_INRAE=18.987;MAF_USDA=14.118
NC_035079.1	46707472	.	T	A	.	.	MAF_INRAE=5.263;MAF_USDA=18.235
NC_035079.1	46707695	.	C	T	.	.	MAF_USDA=1.639
NC_035079.1	46707751	.	T	A	.	.	MAF_USDA=2.459
NC_035079.1	46707778	.	C	T	.	.	MAF_USDA=8.333
NC_035079.1	46707780	.	A	C	.	.	MAF_INRAE=36.076;MAF_USDA=32.353
NC_035079.1	46707882	.	G	A	.	.	MAF_USDA=20.492
NC_035079.1	46707989	.	C	A	.	.	MAF_INRAE=6.329;MAF_USDA=6.471
NC_035079.1	46707991	.	T	G	.	.	MAF_INRAE=12.5;MAF_USDA=14.706
NC_035079.1	46708071	.	C	T	.	.	MAF_INRAE=12.025;MAF_USDA=15.294
NC_035079.1	46708104	.	C	A	.	.	MAF_USDA=19.672
NC_035079.1	46708132	.	C	T	.	.	MAF_INRAE=40.506;MAF_USDA=21.176
NC_035079.1	46708187	.	A	C	.	.	MAF_INRAE=18.987;MAF_USDA=18.235
NC_035079.1	46708221	.	G	A	.	.	MAF_USDA=9.016
NC_035079.1	46708376	.	A	T	.	.	MAF_INRAE=7.5;MAF_USDA=28.235
NC_035079.1	46708427	.	G	T	.	.	MAF_INRAE=5.696;MAF_USDA=1.639
NC_035079.1	46708452	.	C	A	.	.	MAF_USDA=1.639
NC_035079.1	46708453	.	G	A	.	.	MAF_USDA=1.639
NC_035079.1	46708468	.	T	C	.	.	MAF_INRAE=7.5;MAF_USDA=14.118
NC_035079.1	46708602	.	G	T	.	.	MAF_INRAE=7.5;MAF_USDA=7.647
NC_035079.1	46708666	.	C	G	.	.	MAF_INRAE=12.025;MAF_USDA=21.176
NC_035079.1	46708781	.	A	G	.	.	MAF_INRAE=18.987;MAF_USDA=11.765
NC_035079.1	46708782	.	G	T	.	.	MAF_INRAE=23.333;MAF_USDA=11.765
NC_035079.1	46708860	.	T	G	.	.	MAF_INRAE=15.789;MAF_USDA=12.353
NC_035079.1	46708866	.	C	A	.	.	MAF_USDA=4.918
NC_035079.1	46709017	.	T	C	.	.	MAF_USDA=4.918
NC_035079.1	46709035	.	A	G	.	.	MAF_INRAE=15.789;MAF_USDA=12.353
NC_035079.1	46709082	.	G	T	.	.	MAF_INRAE=18.987;MAF_USDA=10.0
NC_035079.1	46709152	.	C	T	.	.	MAF_INRAE=7.5;MAF_USDA=14.118
NC_035079.1	46709287	.	C	T	.	.	MAF_USDA=2.459
NC_035079.1	46709337	.	T	A	.	.	MAF_INRAE=6.667;MAF_USDA=14.118
NC_035079.1	46709340	.	C	A	.	.	MAF_INRAE=18.987;MAF_USDA=19.412
NC_035079.1	46709399	.	C	T	.	.	MAF_USDA=7.377
NC_035079.1	46709415	.	G	A	.	.	MAF_USDA=18.033
NC_035079.1	46709521	.	T	C	.	.	MAF_INRAE=18.987;MAF_USDA=14.118
NC_035079.1	46709565	.	G	A	.	.	MAF_INRAE=18.987;MAF_USDA=20.833
NC_035079.1	46709578	.	G	A	.	.	MAF_USDA=4.098
NC_035079.1	46709705	.	G	T	.	.	MAF_INRAE=12.658;MAF_USDA=15.882
NC_035079.1	46709708	.	G	T	.	.	MAF_USDA=6.557
NC_035079.1	46709728	.	T	A	.	.	MAF_USDA=8.333
NC_035079.1	46709760	.	A	G	.	.	MAF_INRAE=5.263;MAF_USDA=11.765
NC_035079.1	46709784	.	A	G	.	.	MAF_USDA=4.918
NC_035079.1	46709792	.	A	C	.	.	MAF_INRAE=18.987;MAF_USDA=32.353
NC_035079.1	46709915	.	G	A	.	.	MAF_USDA=4.098
NC_035079.1	46709942	.	T	G	.	.	MAF_USDA=19.672
NC_035079.1	46710020	.	C	A	.	.	MAF_USDA=2.459
NC_035079.1	46710064	.	G	A	.	.	MAF_USDA=1.639
NC_035079.1	46710221	.	C	A	.	.	MAF_INRAE=12.025;MAF_USDA=18.824
NC_035079.1	46710238	.	G	C	.	.	MAF_USDA=8.197
NC_035079.1	46710276	.	A	C	.	.	MAF_USDA=7.377
NC_035079.1	46710366	.	C	A	.	.	MAF_USDA=2.459
NC_035079.1	46710419	.	C	T	.	.	MAF_INRAE=7.5;MAF_USDA=10.417
NC_035079.1	46710441	.	T	G	.	.	MAF_INRAE=7.5;MAF_USDA=8.235
NC_035079.1	46710544	.	C	T	.	.	MAF_INRAE=15.789;MAF_USDA=11.765
NC_035079.1	46710610	.	C	A	.	.	MAF_INRAE=41.139;MAF_USDA=22.941
NC_035079.1	46710628	.	G	T	.	.	MAF_USDA=2.459
NC_035079.1	46710634	.	C	T	.	.	MAF_USDA=4.918
NC_035079.1	46710692	.	G	A	.	.	MAF_USDA=2.459
NC_035079.1	46710736	.	G	T	.	.	MAF_USDA=8.333
NC_035079.1	46710743	.	T	G	.	.	MAF_USDA=2.459
NC_035079.1	46710758	.	G	A	.	.	MAF_INRAE=19.62;MAF_USDA=15.294
NC_035079.1	46710783	.	A	G	.	.	MAF_INRAE=13.291;MAF_USDA=31.765
NC_035079.1	46710840	.	A	C	.	.	MAF_USDA=14.706
NC_035079.1	46710849	.	A	G	.	.	MAF_INRAE=41.139;MAF_USDA=21.176
NC_035079.1	46710860	.	T	A	.	.	MAF_INRAE=4.43;MAF_USDA=8.333
NC_035079.1	46710927	.	G	T	.	.	MAF_USDA=6.557
NC_035079.1	46710940	.	G	T	.	.	MAF_INRAE=5.263;MAF_USDA=2.941
NC_035079.1	46710954	.	T	C	.	.	MAF_INRAE=9.494;MAF_USDA=24.118
NC_035079.1	46710959	.	T	A	.	.	MAF_INRAE=31.013;MAF_USDA=37.059
NC_035079.1	46710979	.	G	C	.	.	MAF_INRAE=31.013;MAF_USDA=36.905
NC_035079.1	46711017	.	T	A	.	.	MAF_USDA=1.639
NC_035079.1	46711076	.	T	C	.	.	MAF_USDA=2.459
NC_035079.1	46711203	.	C	A	.	.	MAF_INRAE=15.789;MAF_USDA=14.118
NC_035079.1	46711228	.	A	G	.	.	MAF_USDA=7.059
NC_035079.1	46711231	.	G	A	.	.	MAF_USDA=1.639
NC_035079.1	46711277	.	T	C	.	.	MAF_INRAE=15.789;MAF_USDA=12.941
NC_035079.1	46711286	.	A	C	.	.	MAF_USDA=6.557
NC_035079.1	46711300	.	A	C	.	.	MAF_USDA=6.557
NC_035079.1	46711325	.	T	G	.	.	MAF_INRAE=2.5
NC_035079.1	46711328	.	C	T	.	.	MAF_USDA=6.557
NC_035079.1	46711387	.	G	A	.	.	MAF_INRAE=7.5;MAF_USDA=12.353
NC_035079.1	46711533	.	C	T	.	.	MAF_USDA=13.69
NC_035079.1	46711535	.	A	C	.	.	MAF_USDA=2.5
NC_035079.1	46711554	.	C	T	.	.	MAF_USDA=5.833
NC_035079.1	46711631	.	A	G	.	.	MAF_INRAE=31.013;MAF_USDA=47.647
NC_035079.1	46711716	.	G	A	.	.	MAF_USDA=4.098
NC_035079.1	46711825	.	C	T	.	.	MAF_INRAE=12.025;MAF_USDA=17.059
NC_035079.1	46711867	.	T	C	.	.	MAF_USDA=5.738
NC_035079.1	46711945	.	C	G	.	.	MAF_INRAE=15.789;MAF_USDA=4.118
NC_035079.1	46712085	.	G	A	.	.	MAF_USDA=6.557
NC_035079.1	46712093	.	C	G	.	.	MAF_USDA=4.918
NC_035079.1	46712128	.	C	A	.	.	MAF_USDA=4.918
NC_035079.1	46712132	.	C	T	.	.	MAF_USDA=1.639
NC_035079.1	46712200	.	G	T	.	.	MAF_USDA=1.639
NC_035079.1	46712222	.	T	A	.	.	MAF_USDA=5.294
NC_035079.1	46712237	.	G	A	.	.	MAF_INRAE=7.5;MAF_USDA=9.412
NC_035079.1	46712273	.	A	G	.	.	MAF_USDA=3.279
NC_035079.1	46712327	.	A	C	.	.	MAF_USDA=4.098
NC_035079.1	46712366	.	A	G	.	.	MAF_INRAE=18.354;MAF_USDA=7.647
NC_035079.1	46712376	.	G	T	.	.	MAF_USDA=8.824
NC_035079.1	46712530	.	A	C	.	.	MAF_USDA=2.941
NC_035079.1	46712569	.	C	A	.	.	MAF_USDA=4.098
NC_035079.1	46712586	.	C	G	.	.	MAF_USDA=6.557
NC_035079.1	46712590	.	A	G	.	.	MAF_INRAE=39.873;MAF_USDA=31.765
NC_035079.1	46712597	.	T	G	.	.	MAF_INRAE=39.873;MAF_USDA=10.0
NC_035079.1	46712607	.	T	A	.	.	MAF_USDA=3.279
NC_035079.1	46712656	.	G	A	.	.	MAF_INRAE=15.789;MAF_USDA=12.353
NC_035079.1	46712662	.	T	G	.	.	MAF_USDA=4.098
NC_035079.1	46712872	.	C	A	.	.	MAF_USDA=4.098
NC_035079.1	46712900	.	A	G	.	.	MAF_INRAE=10.127;MAF_USDA=15.294
NC_035079.1	46712929	.	G	A	.	.	MAF_USDA=5.0
NC_035079.1	46712984	.	G	T	.	.	MAF_USDA=14.754
NC_035079.1	46713069	.	T	G	.	.	MAF_USDA=2.459
NC_035079.1	46713149	.	G	T	.	.	MAF_USDA=11.475
NC_035079.1	46713186	.	G	T	.	.	MAF_USDA=3.333
NC_035079.1	46713361	.	C	T	.	.	MAF_INRAE=32.911;MAF_USDA=45.882
NC_035079.1	46713603	.	T	G	.	.	MAF_INRAE=40.506;MAF_USDA=9.412
NC_035079.1	46713662	.	G	T	.	.	MAF_USDA=8.333
NC_035079.1	46713726	.	C	T	.	.	MAF_INRAE=9.494;MAF_USDA=34.118
NC_035079.1	46713743	.	G	A	.	.	MAF_USDA=2.459
NC_035079.1	46713745	.	T	G	.	.	MAF_USDA=2.459
NC_035079.1	46713779	.	G	A	.	.	MAF_USDA=6.557
NC_035079.1	46714001	.	C	T	.	.	MAF_USDA=10.656
NC_035079.1	46714018	.	C	T	.	.	MAF_USDA=1.639
NC_035079.1	46714123	.	G	T	.	.	MAF_INRAE=32.911;MAF_USDA=40.0
NC_035079.1	46714173	.	A	G	.	.	MAF_USDA=2.459
NC_035079.1	46714214	.	A	G	.	.	MAF_USDA=2.459
NC_035079.1	46714325	.	G	C	.	.	MAF_INRAE=15.789;MAF_USDA=8.235
NC_035079.1	46714340	.	T	C	.	.	MAF_INRAE=23.418;MAF_USDA=15.882
NC_035079.1	46714409	.	G	T	.	.	MAF_INRAE=2.5;MAF_USDA=1.639
NC_035079.1	46714453	.	C	A	.	.	MAF_USDA=3.279
NC_035079.1	46714487	.	T	G	.	.	MAF_USDA=2.459
NC_035079.1	46714492	.	T	C	.	.	MAF_USDA=2.459
NC_035079.1	46714555	.	T	G	.	.	MAF_USDA=4.098
NC_035079.1	46714580	.	C	T	.	.	MAF_INRAE=32.911;MAF_USDA=40.588
NC_035079.1	46714598	.	T	C	.	.	MAF_USDA=8.235
NC_035079.1	46714771	.	C	T	.	.	MAF_INRAE=32.911;MAF_USDA=41.176
NC_035079.1	46714800	.	G	T	.	.	MAF_INRAE=20.886;MAF_USDA=7.059
NC_035079.1	46714858	.	C	A	.	.	MAF_USDA=1.639
NC_035079.1	46714885	.	G	A	.	.	MAF_USDA=1.639
NC_035079.1	46714933	.	A	C	.	.	MAF_USDA=17.059
NC_035079.1	46714939	.	A	T	.	.	MAF_INRAE=29.114;MAF_USDA=30.0
NC_035079.1	46714982	.	G	T	.	.	MAF_USDA=4.706
NC_035079.1	46715034	.	T	A	.	.	MAF_USDA=4.918
NC_035079.1	46715106	.	A	C	.	.	MAF_INRAE=2.5;MAF_USDA=1.639
NC_035079.1	46715206	.	C	T	.	.	MAF_INRAE=29.114;MAF_USDA=30.588
NC_035079.1	46715245	.	G	A	.	.	MAF_INRAE=4.43;MAF_USDA=5.882
NC_035079.1	46715259	.	A	C	.	.	MAF_INRAE=28.481;MAF_USDA=30.588
NC_035079.1	46715262	.	G	T	.	.	MAF_INRAE=32.5;MAF_USDA=30.0
NC_035079.1	46715277	.	C	T	.	.	MAF_USDA=2.459
NC_035079.1	46715292	.	C	T	.	.	MAF_USDA=2.459
NC_035079.1	46715294	.	C	T	.	.	MAF_USDA=2.941
NC_035079.1	46715419	.	A	G	.	.	MAF_INRAE=2.5
NC_035079.1	46715431	.	C	A	.	.	MAF_USDA=2.459
NC_035079.1	46715441	.	G	C	.	.	MAF_INRAE=15.789;MAF_USDA=32.941
NC_035079.1	46715578	.	T	A	.	.	MAF_INRAE=29.114;MAF_USDA=24.118
NC_035079.1	46715598	.	A	G	.	.	MAF_INRAE=15.789;MAF_USDA=32.353
NC_035079.1	46715789	.	A	T	.	.	MAF_INRAE=29.114;MAF_USDA=30.0
NC_035079.1	46715911	.	T	G	.	.	MAF_USDA=5.738
NC_035079.1	46715933	.	C	T	.	.	MAF_USDA=4.098
NC_035079.1	46716102	.	T	C	.	.	MAF_USDA=17.059
NC_035079.1	46716144	.	G	A	.	.	MAF_USDA=2.083
NC_035079.1	46716259	.	C	T	.	.	MAF_INRAE=27.848;MAF_USDA=22.941
NC_035079.1	46716331	.	C	T	.	.	MAF_USDA=2.459
NC_035079.1	46716373	.	C	T	.	.	MAF_INRAE=32.911;MAF_USDA=36.471
NC_035079.1	46716393	.	C	T	.	.	MAF_INRAE=29.114;MAF_USDA=30.588
NC_035079.1	46716478	.	C	T	.	.	MAF_INRAE=6.667;MAF_USDA=8.235
NC_035079.1	46716479	.	G	A	.	.	MAF_INRAE=15.789;MAF_USDA=4.167
NC_035079.1	46716530	.	G	C	.	.	MAF_INRAE=15.789;MAF_USDA=8.235
NC_035079.1	46716591	.	C	T	.	.	MAF_INRAE=29.114;MAF_USDA=24.706
NC_035079.1	46716620	.	C	A	.	.	MAF_USDA=1.639
NC_035079.1	46716665	.	G	A	.	.	MAF_INRAE=29.114;MAF_USDA=30.588
NC_035079.1	46716694	.	A	T	.	.	MAF_USDA=4.098
NC_035079.1	46716784	.	C	T	.	.	MAF_USDA=4.918
NC_035079.1	46716821	.	A	C	.	.	MAF_INRAE=7.5;MAF_USDA=7.059
NC_035079.1	46716832	.	G	T	.	.	MAF_INRAE=29.114;MAF_USDA=36.471
NC_035079.1	46716886	.	A	C	.	.	MAF_INRAE=27.215;MAF_USDA=31.176
NC_035079.1	46716913	.	G	T	.	.	MAF_USDA=7.647
NC_035079.1	46717076	.	G	A	.	.	MAF_USDA=1.639
NC_035079.1	46717147	.	A	G	.	.	MAF_INRAE=26.582;MAF_USDA=15.882
NC_035079.1	46717165	.	T	A	.	.	MAF_USDA=17.059
NC_035079.1	46717198	.	C	T	.	.	MAF_USDA=4.918
NC_035079.1	46717270	.	G	A	.	.	MAF_USDA=4.918
NC_035079.1	46717318	.	G	A	.	.	MAF_INRAE=5.263;MAF_USDA=8.333
NC_035079.1	46717354	.	G	C	.	.	MAF_INRAE=2.5
NC_035079.1	46717383	.	A	G	.	.	MAF_INRAE=27.848;MAF_USDA=27.647
NC_035079.1	46717444	.	T	C	.	.	MAF_INRAE=26.582;MAF_USDA=16.471
NC_035079.1	46717446	.	T	G	.	.	MAF_INRAE=28.481;MAF_USDA=26.471
NC_035079.1	46717509	.	A	G	.	.	MAF_INRAE=20.886;MAF_USDA=7.647
NC_035079.1	46717530	.	T	A	.	.	MAF_INRAE=15.789;MAF_USDA=8.824
NC_035079.1	46717669	.	T	C	.	.	MAF_INRAE=29.114;MAF_USDA=27.647
NC_035079.1	46717739	.	A	G	.	.	MAF_USDA=1.639
NC_035079.1	46717745	.	G	C	.	.	MAF_USDA=5.738
NC_035079.1	46717909	.	T	C	.	.	MAF_INRAE=9.494;MAF_USDA=40.0
NC_035079.1	46717913	.	T	C	.	.	MAF_USDA=32.941
NC_035079.1	46718011	.	A	T	.	.	MAF_USDA=5.738
NC_035079.1	46718049	.	A	T	.	.	MAF_INRAE=29.114;MAF_USDA=27.647
NC_035079.1	46718081	.	A	C	.	.	MAF_INRAE=15.789;MAF_USDA=32.941
NC_035079.1	46718106	.	T	A	.	.	MAF_USDA=4.918
NC_035079.1	46718137	.	A	G	.	.	MAF_USDA=3.279
NC_035079.1	46718191	.	A	C	.	.	MAF_USDA=6.557
NC_035079.1	46718206	.	T	A	.	.	MAF_INRAE=32.911;MAF_USDA=40.0
NC_035079.1	46718269	.	G	T	.	.	MAF_INRAE=23.418;MAF_USDA=13.529
NC_035079.1	46718297	.	A	C	.	.	MAF_USDA=1.639
NC_035079.1	46718306	.	A	G	.	.	MAF_INRAE=15.789;MAF_USDA=33.529
NC_035079.1	46718390	.	G	T	.	.	MAF_INRAE=32.911;MAF_USDA=38.824
NC_035079.1	46718403	.	A	G	.	.	MAF_INRAE=2.5;MAF_USDA=1.639
NC_035079.1	46718415	.	G	A	.	.	MAF_INRAE=29.114;MAF_USDA=28.235
NC_035079.1	46718431	.	A	G	.	.	MAF_INRAE=20.886;MAF_USDA=7.647
NC_035079.1	46718495	.	G	T	.	.	MAF_USDA=3.571
NC_035079.1	46718500	.	A	G	.	.	MAF_INRAE=33.544;MAF_USDA=31.148
NC_035079.1	46718502	.	A	C	.	.	MAF_INRAE=15.789
NC_035079.1	46718766	.	A	C	.	.	MAF_USDA=4.098
NC_035079.1	46718801	.	C	T	.	.	MAF_USDA=2.459
NC_035079.1	46718915	.	A	T	.	.	MAF_USDA=2.459
NC_035079.1	46718918	.	T	G	.	.	MAF_INRAE=15.789;MAF_USDA=32.941
NC_035079.1	46718923	.	G	T	.	.	MAF_USDA=2.459
NC_035079.1	46718942	.	T	C	.	.	MAF_USDA=6.25
NC_035079.1	46718971	.	A	T	.	.	MAF_INRAE=32.911;MAF_USDA=43.75
NC_035079.1	46719014	.	A	G	.	.	MAF_INRAE=31.579;MAF_USDA=39.412
NC_035079.1	46719067	.	A	T	.	.	MAF_INRAE=28.481;MAF_USDA=20.588
NC_035079.1	46719161	.	T	C	.	.	MAF_INRAE=15.789;MAF_USDA=32.941
NC_035079.1	46719191	.	G	A	.	.	MAF_USDA=4.918
NC_035079.1	46719297	.	C	T	.	.	MAF_USDA=4.098
NC_035079.1	46719300	.	T	C	.	.	MAF_USDA=5.882
NC_035079.1	46719378	.	A	C	.	.	MAF_INRAE=15.789;MAF_USDA=32.353
NC_035079.1	46719448	.	C	T	.	.	MAF_USDA=1.639
NC_035079.1	46719467	.	G	A	.	.	MAF_INRAE=29.114;MAF_USDA=27.381
NC_035079.1	46719492	.	C	T	.	.	MAF_INRAE=7.5;MAF_USDA=5.882
NC_035079.1	46719530	.	A	G	.	.	MAF_INRAE=15.789;MAF_USDA=32.353
NC_035079.1	46719541	.	G	A	.	.	MAF_USDA=1.639
NC_035079.1	46719545	.	C	T	.	.	MAF_USDA=1.639
NC_035079.1	46719546	.	G	A	.	.	MAF_INRAE=40.506;MAF_USDA=15.294
NC_035079.1	46719559	.	A	C	.	.	MAF_USDA=6.557
NC_035079.1	46719564	.	G	T	.	.	MAF_INRAE=32.911;MAF_USDA=42.941
NC_035079.1	46719565	.	G	T	.	.	MAF_USDA=3.279
NC_035079.1	46719611	.	G	A	.	.	MAF_USDA=1.639
NC_035079.1	46719617	.	C	T	.	.	MAF_INRAE=15.789;MAF_USDA=2.083
NC_035079.1	46719646	.	G	A	.	.	MAF_USDA=7.377
NC_035079.1	46719682	.	T	A	.	.	MAF_INRAE=32.911;MAF_USDA=35.882
NC_035079.1	46719694	.	G	A	.	.	MAF_INRAE=32.278;MAF_USDA=36.471
NC_035079.1	46719711	.	C	A	.	.	MAF_INRAE=4.43;MAF_USDA=4.118
NC_035079.1	46719716	.	G	A	.	.	MAF_INRAE=18.987;MAF_USDA=5.882
NC_035079.1	46719762	.	C	A	.	.	MAF_INRAE=28.481;MAF_USDA=30.0
NC_035079.1	46719943	.	C	T	.	.	MAF_INRAE=7.5;MAF_USDA=5.294
NC_035079.1	46719946	.	G	A	.	.	MAF_USDA=1.639
NC_035079.1	46719966	.	C	A	.	.	MAF_USDA=1.639
NC_035079.1	46719973	.	T	C	.	.	MAF_USDA=4.098
NC_035079.1	46719995	.	T	C	.	.	MAF_INRAE=29.114;MAF_USDA=31.765
NC_035079.1	46720047	.	G	A	.	.	MAF_INRAE=7.5;MAF_USDA=7.059
NC_035079.1	46720113	.	G	T	.	.	MAF_USDA=2.459
NC_035079.1	46720124	.	C	A	.	.	MAF_INRAE=32.911;MAF_USDA=34.118
NC_035079.1	46720171	.	A	C	.	.	MAF_INRAE=32.911;MAF_USDA=34.118
NC_035079.1	46720176	.	A	T	.	.	MAF_INRAE=29.114;MAF_USDA=30.588
NC_035079.1	46720227	.	A	C	.	.	MAF_INRAE=18.987;MAF_USDA=4.706
NC_035079.1	46720310	.	G	A	.	.	MAF_INRAE=20.886;MAF_USDA=6.471
NC_035079.1	46720483	.	A	C	.	.	MAF_INRAE=29.114;MAF_USDA=28.824
NC_035079.1	46720550	.	A	G	.	.	MAF_INRAE=29.114;MAF_USDA=22.353
NC_035079.1	46720564	.	G	T	.	.	MAF_INRAE=15.789;MAF_USDA=1.176
NC_035079.1	46720571	.	C	A	.	.	MAF_USDA=8.197
NC_035079.1	46720623	.	A	G	.	.	MAF_INRAE=28.481;MAF_USDA=30.0
NC_035079.1	46720655	.	T	C	.	.	MAF_INRAE=15.789;MAF_USDA=8.235
NC_035079.1	46720666	.	C	T	.	.	MAF_USDA=3.279
NC_035079.1	46720683	.	G	A	.	.	MAF_INRAE=18.987;MAF_USDA=10.588
NC_035079.1	46720707	.	G	A	.	.	MAF_USDA=35.882
NC_035079.1	46720709	.	A	G	.	.	MAF_USDA=36.471
NC_035079.1	46720717	.	T	C	.	.	MAF_INRAE=15.789;MAF_USDA=36.747
NC_035079.1	46720719	.	T	A	.	.	MAF_USDA=8.475
NC_035079.1	46720724	.	A	T	.	.	MAF_USDA=16.667
NC_035079.1	46720730	.	A	T	.	.	MAF_USDA=10.417
NC_035079.1	46720831	.	T	C	.	.	MAF_INRAE=15.789;MAF_USDA=22.941
NC_035079.1	46720838	.	A	T	.	.	MAF_INRAE=15.789;MAF_USDA=1.176
NC_035079.1	46720843	.	T	A	.	.	MAF_USDA=1.639
NC_035079.1	46720863	.	C	A	.	.	MAF_USDA=30.0
NC_035079.1	46720864	.	A	G	.	.	MAF_INRAE=41.667;MAF_USDA=30.0
NC_035079.1	46720890	.	C	A	.	.	MAF_USDA=3.279
NC_035079.1	46720956	.	C	T	.	.	MAF_INRAE=5.263;MAF_USDA=2.941
NC_035079.1	46720992	.	C	A	.	.	MAF_INRAE=29.114;MAF_USDA=30.588
NC_035079.1	46721043	.	C	T	.	.	MAF_USDA=6.557
NC_035079.1	46721049	.	C	T	.	.	MAF_INRAE=29.114;MAF_USDA=30.0
NC_035079.1	46721069	.	T	C	.	.	MAF_USDA=2.083
NC_035079.1	46721078	.	C	A	.	.	MAF_USDA=4.098
NC_035079.1	46721091	.	C	A	.	.	MAF_INRAE=15.789;MAF_USDA=34.706
NC_035079.1	46721103	.	C	T	.	.	MAF_INRAE=41.139;MAF_USDA=10.588
NC_035079.1	46721173	.	T	C	.	.	MAF_INRAE=29.114;MAF_USDA=30.0
NC_035079.1	46721196	.	C	T	.	.	MAF_INRAE=29.114;MAF_USDA=29.412
NC_035079.1	46721203	.	C	T	.	.	MAF_USDA=3.279
NC_035079.1	46721208	.	G	A	.	.	MAF_INRAE=29.114;MAF_USDA=20.588
NC_035079.1	46721327	.	G	A	.	.	MAF_USDA=1.639
NC_035079.1	46721395	.	A	C	.	.	MAF_INRAE=15.789;MAF_USDA=33.529
NC_035079.1	46721412	.	G	A	.	.	MAF_USDA=4.098
NC_035079.1	46721442	.	A	C	.	.	MAF_USDA=17.647
NC_035079.1	46721444	.	T	C	.	.	MAF_INRAE=33.333;MAF_USDA=35.294
NC_035079.1	46721556	.	T	A	.	.	MAF_USDA=4.098
NC_035079.1	46721619	.	G	T	.	.	MAF_INRAE=7.5
NC_035079.1	46721624	.	C	T	.	.	MAF_USDA=3.279
NC_035079.1	46721692	.	C	T	.	.	MAF_INRAE=15.789;MAF_USDA=29.412
NC_035079.1	46721802	.	G	A	.	.	MAF_INRAE=15.789;MAF_USDA=36.471
NC_035079.1	46721967	.	A	G	.	.	MAF_INRAE=15.789;MAF_USDA=33.529
NC_035079.1	46722042	.	C	G	.	.	MAF_INRAE=27.848;MAF_USDA=19.048
NC_035079.1	46722189	.	C	A	.	.	MAF_USDA=5.294
NC_035079.1	46722191	.	T	A	.	.	MAF_INRAE=32.911;MAF_USDA=36.471
NC_035079.1	46722216	.	A	G	.	.	MAF_USDA=1.667
NC_035079.1	46722323	.	G	C	.	.	MAF_USDA=18.824
NC_035079.1	46722338	.	T	C	.	.	MAF_INRAE=32.911;MAF_USDA=34.706
NC_035079.1	46722471	.	G	T	.	.	MAF_USDA=4.098
NC_035079.1	46722507	.	C	T	.	.	MAF_INRAE=32.911;MAF_USDA=36.471
NC_035079.1	46722511	.	A	C	.	.	MAF_INRAE=29.114;MAF_USDA=22.917
NC_035079.1	46722603	.	T	A	.	.	MAF_INRAE=32.911;MAF_USDA=35.882
NC_035079.1	46722678	.	G	A	.	.	MAF_USDA=2.459
NC_035079.1	46722687	.	T	A	.	.	MAF_USDA=1.639
NC_035079.1	46722781	.	G	C	.	.	MAF_INRAE=34.81;MAF_USDA=35.882
NC_035079.1	46722847	.	A	G	.	.	MAF_USDA=16.471
NC_035079.1	46723041	.	C	T	.	.	MAF_INRAE=32.911;MAF_USDA=37.059
NC_035079.1	46723046	.	C	T	.	.	MAF_INRAE=20.886;MAF_USDA=11.765
NC_035079.1	46723058	.	T	C	.	.	MAF_INRAE=7.5;MAF_USDA=7.647
NC_035079.1	46723111	.	G	T	.	.	MAF_USDA=1.639
NC_035079.1	46723125	.	A	G	.	.	MAF_INRAE=15.789;MAF_USDA=32.941
NC_035079.1	46723181	.	C	T	.	.	MAF_USDA=8.197
NC_035079.1	46723254	.	A	C	.	.	MAF_USDA=8.197
NC_035079.1	46723295	.	T	C	.	.	MAF_INRAE=32.911;MAF_USDA=37.647
NC_035079.1	46723426	.	A	C	.	.	MAF_USDA=1.667
NC_035079.1	46723429	.	G	T	.	.	MAF_USDA=1.667
NC_035079.1	46723483	.	G	T	.	.	MAF_USDA=1.667
NC_035079.1	46723509	.	G	A	.	.	MAF_USDA=1.639
NC_035079.1	46723565	.	T	G	.	.	MAF_USDA=4.098
NC_035079.1	46723653	.	C	A	.	.	MAF_USDA=9.836
NC_035079.1	46723720	.	G	A	.	.	MAF_INRAE=15.789;MAF_USDA=33.529
NC_035079.1	46723786	.	G	A	.	.	MAF_USDA=1.639
NC_035079.1	46723868	.	T	A	.	.	MAF_USDA=7.377
NC_035079.1	46723941	.	C	A	.	.	MAF_INRAE=23.418;MAF_USDA=22.917
NC_035079.1	46723949	.	G	T	.	.	MAF_USDA=6.557
NC_035079.1	46723981	.	T	C	.	.	MAF_INRAE=7.5;MAF_USDA=24.118
NC_035079.1	46724015	.	G	T	.	.	MAF_INRAE=18.987;MAF_USDA=5.882
NC_035079.1	46724047	.	T	C	.	.	MAF_INRAE=32.911;MAF_USDA=46.471
NC_035079.1	46724092	.	T	C	.	.	MAF_USDA=8.197
NC_035079.1	46724178	.	A	G	.	.	MAF_USDA=4.098
NC_035079.1	46724285	.	G	T	.	.	MAF_INRAE=27.215;MAF_USDA=49.412
NC_035079.1	46724370	.	A	C	.	.	MAF_USDA=17.647
NC_035079.1	46724401	.	T	C	.	.	MAF_USDA=5.738
NC_035079.1	46724452	.	G	A	.	.	MAF_USDA=4.918
NC_035079.1	46724469	.	T	C	.	.	MAF_USDA=13.934
NC_035079.1	46724480	.	G	A	.	.	MAF_USDA=4.098
NC_035079.1	46724499	.	G	A	.	.	MAF_USDA=18.033
NC_035079.1	46724514	.	A	G	.	.	MAF_INRAE=22.152;MAF_USDA=9.412
NC_035079.1	46724545	.	T	C	.	.	MAF_USDA=2.459
NC_035079.1	46724576	.	G	A	.	.	MAF_USDA=1.639
NC_035079.1	46724629	.	A	G	.	.	MAF_INRAE=18.987;MAF_USDA=4.118
NC_035079.1	46724636	.	A	G	.	.	MAF_INRAE=20.886;MAF_USDA=4.918
NC_035079.1	46724728	.	T	C	.	.	MAF_USDA=3.529
NC_035079.1	46724809	.	C	T	.	.	MAF_INRAE=2.5;MAF_USDA=4.118
NC_035079.1	46724824	.	G	C	.	.	MAF_INRAE=6.667;MAF_USDA=7.059
NC_035079.1	46724825	.	C	A	.	.	MAF_INRAE=38.608;MAF_USDA=19.412
NC_035079.1	46724826	.	C	T	.	.	MAF_INRAE=34.167;MAF_USDA=42.353
NC_035079.1	46724835	.	G	A	.	.	MAF_USDA=1.639
NC_035079.1	46724911	.	C	A	.	.	MAF_INRAE=50.0;MAF_USDA=34.706
NC_035079.1	46724956	.	G	T	.	.	MAF_INRAE=7.5;MAF_USDA=7.647
NC_035079.1	46724959	.	C	A	.	.	MAF_USDA=6.557
NC_035079.1	46725155	.	G	A	.	.	MAF_USDA=1.639
NC_035079.1	46725196	.	C	T	.	.	MAF_USDA=7.377
NC_035079.1	46725240	.	C	G	.	.	MAF_USDA=6.557
NC_035079.1	46725274	.	A	T	.	.	MAF_USDA=3.279
NC_035079.1	46725508	.	G	A	.	.	MAF_USDA=6.557
NC_035079.1	46725585	.	G	A	.	.	MAF_USDA=2.941
NC_035079.1	46725586	.	G	A	.	.	MAF_USDA=3.279
NC_035079.1	46725618	.	T	C	.	.	MAF_USDA=27.059
NC_035079.1	46725772	.	T	G	.	.	MAF_INRAE=7.5;MAF_USDA=7.647
NC_035079.1	46725930	.	G	A	.	.	MAF_USDA=2.083
NC_035079.1	46725931	.	C	T	.	.	MAF_USDA=19.672
NC_035079.1	46725958	.	G	A	.	.	MAF_INRAE=9.494;MAF_USDA=48.235
NC_035079.1	46726130	.	A	C	.	.	MAF_INRAE=7.5;MAF_USDA=47.647
NC_035079.1	46726159	.	A	G	.	.	MAF_INRAE=48.101;MAF_USDA=45.833
NC_035079.1	46726175	.	G	T	.	.	MAF_USDA=9.322
NC_035079.1	46726233	.	A	G	.	.	MAF_INRAE=7.5;MAF_USDA=37.059
NC_035079.1	46726249	.	C	T	.	.	MAF_USDA=11.475
NC_035079.1	46726250	.	G	A	.	.	MAF_USDA=4.118
NC_035079.1	46726379	.	A	T	.	.	MAF_INRAE=7.5;MAF_USDA=27.083
NC_035079.1	46726407	.	A	C	.	.	MAF_USDA=8.197
NC_035079.1	46726413	.	T	C	.	.	MAF_USDA=3.279
NC_035079.1	46726440	.	T	C	.	.	MAF_INRAE=7.5;MAF_USDA=38.824
NC_035079.1	46726593	.	G	A	.	.	MAF_INRAE=7.5;MAF_USDA=49.412
NC_035079.1	46726880	.	G	A	.	.	MAF_USDA=2.083
NC_035079.1	46727081	.	C	G	.	.	MAF_USDA=1.639
NC_035079.1	46727196	.	T	C	.	.	MAF_USDA=1.765
NC_035079.1	46727272	.	C	T	.	.	MAF_USDA=3.279
NC_035079.1	46727285	.	A	C	.	.	MAF_USDA=44.118
NC_035079.1	46727326	.	G	A	.	.	MAF_USDA=18.235
NC_035079.1	46727347	.	T	C	.	.	MAF_INRAE=29.114;MAF_USDA=36.471
NC_035079.1	46727425	.	T	C	.	.	MAF_INRAE=7.5;MAF_USDA=9.412
NC_035079.1	46727449	.	G	T	.	.	MAF_USDA=12.295
NC_035079.1	46727489	.	T	G	.	.	MAF_INRAE=15.789;MAF_USDA=1.176
NC_035079.1	46727539	.	C	A	.	.	MAF_INRAE=30.38;MAF_USDA=26.471
NC_035079.1	46727559	.	G	T	.	.	MAF_INRAE=46.203;MAF_USDA=10.588
NC_035079.1	46727588	.	T	G	.	.	MAF_INRAE=10.127;MAF_USDA=14.118
NC_035079.1	46727623	.	A	C	.	.	MAF_USDA=4.098
NC_035079.1	46727667	.	A	T	.	.	MAF_USDA=1.639
NC_035079.1	46727759	.	G	T	.	.	MAF_USDA=48.824
NC_035079.1	46727773	.	G	C	.	.	MAF_INRAE=7.5;MAF_USDA=7.647
NC_035079.1	46727775	.	G	A	.	.	MAF_USDA=48.824
NC_035079.1	46727817	.	A	T	.	.	MAF_USDA=48.824
NC_035079.1	46727832	.	C	A	.	.	MAF_USDA=1.639
NC_035079.1	46727900	.	T	C	.	.	MAF_INRAE=15.789;MAF_USDA=16.471
NC_035079.1	46728060	.	G	T	.	.	MAF_USDA=1.639
NC_035079.1	46728064	.	C	A	.	.	MAF_INRAE=35.443;MAF_USDA=31.765
NC_035079.1	46728090	.	A	C	.	.	MAF_INRAE=24.684;MAF_USDA=34.118
NC_035079.1	46728161	.	C	T	.	.	MAF_INRAE=7.5;MAF_USDA=6.471
NC_035079.1	46728279	.	G	A	.	.	MAF_INRAE=43.671;MAF_USDA=17.059
NC_035079.1	46728303	.	G	A	.	.	MAF_INRAE=14.167;MAF_USDA=34.118
NC_035079.1	46728322	.	A	G	.	.	MAF_INRAE=24.684;MAF_USDA=32.941
NC_035079.1	46728385	.	T	C	.	.	MAF_USDA=9.412
NC_035079.1	46728488	.	G	C	.	.	MAF_USDA=1.639
NC_035079.1	46728494	.	G	T	.	.	MAF_USDA=1.639
NC_035079.1	46728682	.	C	A	.	.	MAF_INRAE=7.5;MAF_USDA=36.471
NC_035079.1	46728757	.	C	A	.	.	MAF_USDA=14.118
NC_035079.1	46728822	.	G	T	.	.	MAF_USDA=2.459
NC_035079.1	46728902	.	A	T	.	.	MAF_USDA=42.073
NC_035079.1	46728936	.	C	T	.	.	MAF_USDA=3.448
NC_035079.1	46728960	.	A	G	.	.	MAF_USDA=40.854
NC_035079.1	46729090	.	A	T	.	.	MAF_USDA=8.537
NC_035079.1	46729189	.	C	A	.	.	MAF_USDA=1.639
NC_035079.1	46729199	.	C	A	.	.	MAF_INRAE=30.38;MAF_USDA=32.941
NC_035079.1	46729252	.	C	T	.	.	MAF_USDA=3.529
NC_035079.1	46729328	.	T	G	.	.	MAF_INRAE=18.333
NC_035079.1	46729329	.	G	A	.	.	MAF_INRAE=33.333
NC_035079.1	46729467	.	C	A	.	.	MAF_USDA=6.557
NC_035079.1	46729498	.	C	T	.	.	MAF_INRAE=43.671;MAF_USDA=17.647
NC_035079.1	46729576	.	G	T	.	.	MAF_INRAE=13.924;MAF_USDA=3.529
NC_035079.1	46729638	.	T	G	.	.	MAF_INRAE=25.0
NC_035079.1	46729684	.	A	T	.	.	MAF_INRAE=24.051;MAF_USDA=27.059
NC_035079.1	46729691	.	G	A	.	.	MAF_INRAE=24.051;MAF_USDA=27.647
NC_035079.1	46729807	.	A	G	.	.	MAF_INRAE=30.38;MAF_USDA=31.928
NC_035079.1	46729825	.	A	G	.	.	MAF_INRAE=8.333;MAF_USDA=13.855
NC_035079.1	46730444	.	T	A	.	.	MAF_INRAE=5.263;MAF_USDA=6.25
NC_035079.1	46730452	.	T	A	.	.	MAF_USDA=31.25
NC_035079.1	46730457	.	C	A	.	.	MAF_USDA=7.377
NC_035079.1	46730496	.	G	T	.	.	MAF_USDA=1.639
NC_035079.1	46730515	.	C	G	.	.	MAF_USDA=22.941
NC_035079.1	46730575	.	C	T	.	.	MAF_USDA=6.25
NC_035079.1	46730581	.	T	C	.	.	MAF_USDA=2.5
NC_035079.1	46730665	.	T	G	.	.	MAF_USDA=2.353
NC_035079.1	46730668	.	C	T	.	.	MAF_INRAE=25.316;MAF_USDA=22.941
NC_035079.1	46730753	.	A	T	.	.	MAF_USDA=5.882
NC_035079.1	46730758	.	G	T	.	.	MAF_INRAE=30.38;MAF_USDA=29.412
NC_035079.1	46730775	.	A	G	.	.	MAF_USDA=2.941
NC_035079.1	46730843	.	T	C	.	.	MAF_INRAE=24.684;MAF_USDA=22.353
NC_035079.1	46730855	.	A	C	.	.	MAF_INRAE=24.684;MAF_USDA=14.286
NC_035079.1	46730857	.	T	A	.	.	MAF_INRAE=25.833;MAF_USDA=14.881
NC_035079.1	46730960	.	C	A	.	.	MAF_USDA=1.639
NC_035079.1	46730967	.	T	G	.	.	MAF_USDA=3.279
NC_035079.1	46730974	.	G	A	.	.	MAF_INRAE=25.316;MAF_USDA=21.765
NC_035079.1	46730976	.	A	C	.	.	MAF_INRAE=43.671;MAF_USDA=18.235
NC_035079.1	46731052	.	T	A	.	.	MAF_INRAE=18.987;MAF_USDA=8.824
NC_035079.1	46731065	.	T	G	.	.	MAF_INRAE=24.051;MAF_USDA=21.765
NC_035079.1	46731116	.	T	G	.	.	MAF_INRAE=24.684;MAF_USDA=21.176
NC_035079.1	46731183	.	A	G	.	.	MAF_USDA=2.5
NC_035079.1	46731230	.	C	A	.	.	MAF_USDA=8.333
NC_035079.1	46731268	.	G	C	.	.	MAF_INRAE=31.013;MAF_USDA=31.176
NC_035079.1	46731333	.	A	G	.	.	MAF_USDA=4.098
NC_035079.1	46731363	.	A	C	.	.	MAF_USDA=1.639
NC_035079.1	46731468	.	A	T	.	.	MAF_USDA=17.647
NC_035079.1	46731492	.	T	G	.	.	MAF_USDA=1.639
NC_035079.1	46731556	.	A	C	.	.	MAF_INRAE=44.304;MAF_USDA=18.824
NC_035079.1	46731558	.	T	G	.	.	MAF_USDA=5.738
NC_035079.1	46731584	.	C	T	.	.	MAF_INRAE=24.684;MAF_USDA=26.471
NC_035079.1	46731585	.	T	C	.	.	MAF_INRAE=25.833;MAF_USDA=26.471
NC_035079.1	46731637	.	G	T	.	.	MAF_USDA=1.639
NC_035079.1	46731652	.	G	A	.	.	MAF_INRAE=4.43;MAF_USDA=4.706
NC_035079.1	46731781	.	T	A	.	.	MAF_USDA=2.542
NC_035079.1	46731783	.	A	T	.	.	MAF_USDA=2.542
NC_035079.1	46731784	.	A	G	.	.	MAF_USDA=2.542
NC_035079.1	46731795	.	G	T	.	.	MAF_INRAE=44.304;MAF_USDA=16.471
NC_035079.1	46731802	.	C	T	.	.	MAF_INRAE=31.013;MAF_USDA=31.765
NC_035079.1	46731941	.	C	T	.	.	MAF_USDA=4.098
NC_035079.1	46731957	.	G	T	.	.	MAF_USDA=1.724
NC_035079.1	46731959	.	G	A	.	.	MAF_INRAE=15.789
NC_035079.1	46732012	.	A	T	.	.	MAF_USDA=18.75
NC_035079.1	46732069	.	G	A	.	.	MAF_INRAE=43.671;MAF_USDA=17.073
NC_035079.1	46732259	.	C	T	.	.	MAF_INRAE=24.684;MAF_USDA=29.167
NC_035079.1	46732279	.	A	C	.	.	MAF_INRAE=7.5;MAF_USDA=12.5
NC_035079.1	46732615	.	C	G	.	.	MAF_INRAE=24.051;MAF_USDA=29.167
NC_035079.1	46732629	.	T	C	.	.	MAF_INRAE=7.5;MAF_USDA=42.262
NC_035079.1	46732649	.	A	T	.	.	MAF_INRAE=8.333;MAF_USDA=23.81
NC_035079.1	46732701	.	A	T	.	.	MAF_USDA=47.59
NC_035079.1	46732712	.	A	G	.	.	MAF_USDA=4.31
NC_035079.1	46732728	.	A	G	.	.	MAF_INRAE=47.368;MAF_USDA=12.5
NC_035079.1	46734420	.	A	C	.	.	MAF_USDA=10.656
NC_035079.1	46734428	.	G	T	.	.	MAF_USDA=2.459
NC_035079.1	46734433	.	A	T	.	.	MAF_INRAE=13.924;MAF_USDA=6.548
NC_035079.1	46734437	.	A	C	.	.	MAF_INRAE=18.987;MAF_USDA=7.143
NC_035079.1	46734462	.	A	G	.	.	MAF_INRAE=30.38;MAF_USDA=28.824
NC_035079.1	46734480	.	T	C	.	.	MAF_INRAE=18.987;MAF_USDA=8.235
NC_035079.1	46734612	.	G	C	.	.	MAF_INRAE=8.228;MAF_USDA=8.197
NC_035079.1	46734649	.	C	T	.	.	MAF_USDA=6.471
NC_035079.1	46734651	.	G	A	.	.	MAF_INRAE=8.861;MAF_USDA=4.706
NC_035079.1	46734662	.	C	T	.	.	MAF_INRAE=7.5;MAF_USDA=12.5
NC_035079.1	46734668	.	C	G	.	.	MAF_INRAE=7.5;MAF_USDA=7.143
NC_035079.1	46734767	.	A	T	.	.	MAF_USDA=5.294
NC_035079.1	46734812	.	C	G	.	.	MAF_USDA=27.083
NC_035079.1	46734813	.	A	C	.	.	MAF_USDA=20.833
NC_035079.1	46734815	.	A	T,C	.	.	MAF_INRAE=7.5;MAF_USDA=22.917
NC_035079.1	46734816	.	A	T	.	.	MAF_INRAE=7.5
NC_035079.1	46734906	.	T	G	.	.	MAF_USDA=4.098
NC_035079.1	46734959	.	G	A	.	.	MAF_INRAE=18.987;MAF_USDA=12.353
NC_035079.1	46735062	.	G	T	.	.	MAF_INRAE=7.5;MAF_USDA=5.294
NC_035079.1	46735080	.	T	G	.	.	MAF_INRAE=15.789
NC_035079.1	46735281	.	A	G	.	.	MAF_INRAE=7.5;MAF_USDA=44.118
NC_035079.1	46735396	.	T	C	.	.	MAF_USDA=7.059
NC_035079.1	46735500	.	T	C	.	.	MAF_USDA=2.459
NC_035079.1	46735524	.	A	C	.	.	MAF_INRAE=37.975;MAF_USDA=38.235
NC_035079.1	46735699	.	T	C	.	.	MAF_INRAE=7.5;MAF_USDA=5.294
NC_035079.1	46735818	.	G	T	.	.	MAF_USDA=3.279
NC_035079.1	46735910	.	A	T	.	.	MAF_USDA=2.459
NC_035079.1	46736007	.	G	A	.	.	MAF_USDA=2.459
NC_035079.1	46736027	.	G	C	.	.	MAF_INRAE=43.671;MAF_USDA=16.471
NC_035079.1	46736133	.	A	G	.	.	MAF_USDA=1.639
NC_035079.1	46736173	.	G	A	.	.	MAF_INRAE=37.342;MAF_USDA=38.824
NC_035079.1	46736268	.	G	T	.	.	MAF_USDA=1.639
NC_035079.1	46736298	.	G	A	.	.	MAF_USDA=1.639
NC_035079.1	46736321	.	C	T	.	.	MAF_INRAE=4.43;MAF_USDA=5.882
NC_035079.1	46736331	.	C	T	.	.	MAF_INRAE=15.789;MAF_USDA=2.083
NC_035079.1	46736393	.	A	G	.	.	MAF_INRAE=3.797;MAF_USDA=5.294
NC_035079.1	46736612	.	A	C	.	.	MAF_USDA=5.294
NC_035079.1	46736625	.	C	A	.	.	MAF_INRAE=37.975;MAF_USDA=37.647
NC_035079.1	46736631	.	C	A	.	.	MAF_INRAE=7.5;MAF_USDA=20.0
NC_035079.1	46736749	.	G	A	.	.	MAF_USDA=11.475
NC_035079.1	46736758	.	T	C	.	.	MAF_USDA=4.098
NC_035079.1	46736853	.	G	A	.	.	MAF_INRAE=18.987;MAF_USDA=11.765
NC_035079.1	46736990	.	G	A	.	.	MAF_INRAE=2.5
NC_035079.1	46737010	.	G	A	.	.	MAF_INRAE=39.241;MAF_USDA=7.059
NC_035079.1	46737075	.	C	A	.	.	MAF_USDA=1.639
NC_035079.1	46737096	.	G	T	.	.	MAF_INRAE=13.924;MAF_USDA=3.529
NC_035079.1	46737288	.	A	G	.	.	MAF_INRAE=13.924;MAF_USDA=5.294
NC_035079.1	46737330	.	C	T	.	.	MAF_USDA=1.639
NC_035079.1	46737586	.	T	G	.	.	MAF_USDA=1.639
NC_035079.1	46737613	.	G	T	.	.	MAF_USDA=3.529
NC_035079.1	46737624	.	C	T	.	.	MAF_USDA=2.459
NC_035079.1	46737671	.	C	A	.	.	MAF_INRAE=7.5;MAF_USDA=5.882
NC_035079.1	46737673	.	G	C	.	.	MAF_USDA=5.294
NC_035079.1	46737729	.	A	G	.	.	MAF_INRAE=13.291;MAF_USDA=9.016
NC_035079.1	46737732	.	G	C	.	.	MAF_INRAE=7.5;MAF_USDA=5.738
NC_035079.1	46737741	.	G	T	.	.	MAF_INRAE=12.025;MAF_USDA=17.213
NC_035079.1	46737746	.	A	G	.	.	MAF_INRAE=18.987;MAF_USDA=4.918
NC_035079.1	46737818	.	A	T	.	.	MAF_INRAE=31.013;MAF_USDA=41.765
NC_035079.1	46737881	.	T	A	.	.	MAF_USDA=1.639
NC_035079.1	46737965	.	A	C	.	.	MAF_INRAE=6.667;MAF_USDA=5.294
NC_035079.1	46737995	.	T	A	.	.	MAF_INRAE=40.833;MAF_USDA=35.366
NC_035079.1	46737996	.	T	C	.	.	MAF_INRAE=40.833;MAF_USDA=33.133
NC_035079.1	46738069	.	A	G	.	.	MAF_USDA=3.39
NC_035079.1	46738155	.	G	T	.	.	MAF_USDA=4.918
NC_035079.1	46738156	.	T	G	.	.	MAF_USDA=4.918
NC_035079.1	46738168	.	C	T	.	.	MAF_USDA=12.5
NC_035079.1	46738173	.	A	C	.	.	MAF_USDA=12.5
NC_035079.1	46738538	.	G	C	.	.	MAF_USDA=16.667
NC_035079.1	46738539	.	T	A	.	.	MAF_USDA=16.667
NC_035079.1	46739009	.	A	C	.	.	MAF_USDA=6.522
NC_035079.1	46739095	.	A	T	.	.	MAF_USDA=8.333
NC_035079.1	46739097	.	A	C	.	.	MAF_USDA=20.833
NC_035079.1	46739305	.	A	T	.	.	MAF_USDA=10.417
NC_035079.1	46739306	.	A	T	.	.	MAF_USDA=10.417
NC_035079.1	46739310	.	G	T	.	.	MAF_USDA=5.488
NC_035079.1	46739320	.	T	A	.	.	MAF_USDA=32.317
NC_035079.1	46739321	.	T	G	.	.	MAF_USDA=5.488
NC_035079.1	46739328	.	C	T	.	.	MAF_USDA=12.5
NC_035079.1	46739395	.	T	C	.	.	MAF_INRAE=7.5;MAF_USDA=7.647
NC_035079.1	46739424	.	G	A	.	.	MAF_USDA=1.639
NC_035079.1	46739427	.	G	A	.	.	MAF_INRAE=14.557;MAF_USDA=12.941
NC_035079.1	46739433	.	T	A	.	.	MAF_USDA=1.639
NC_035079.1	46739443	.	C	G	.	.	MAF_INRAE=6.667;MAF_USDA=2.353
NC_035079.1	46739455	.	G	A	.	.	MAF_USDA=1.639
NC_035079.1	46739503	.	T	G	.	.	MAF_USDA=1.639
NC_035079.1	46739506	.	G	T	.	.	MAF_USDA=5.738
NC_035079.1	46739508	.	C	T	.	.	MAF_USDA=4.098
NC_035079.1	46739510	.	C	T	.	.	MAF_USDA=5.738
NC_035079.1	46739692	.	C	A	.	.	MAF_USDA=4.918
NC_035079.1	46739698	.	G	A	.	.	MAF_INRAE=40.506;MAF_USDA=14.118
NC_035079.1	46739702	.	C	A	.	.	MAF_INRAE=7.5;MAF_USDA=8.824
NC_035079.1	46739788	.	A	G	.	.	MAF_INRAE=13.924;MAF_USDA=11.765
NC_035079.1	46739836	.	C	A	.	.	MAF_USDA=2.459
NC_035079.1	46739842	.	C	T	.	.	MAF_USDA=6.471
NC_035079.1	46739873	.	T	C	.	.	MAF_USDA=1.639
NC_035079.1	46740123	.	G	A	.	.	MAF_INRAE=5.263
NC_035079.1	46740164	.	C	T	.	.	MAF_USDA=3.279
NC_035079.1	46740180	.	C	T	.	.	MAF_INRAE=7.5;MAF_USDA=5.294
NC_035079.1	46740201	.	A	G	.	.	MAF_INRAE=24.684;MAF_USDA=48.824
NC_035079.1	46740207	.	C	A	.	.	MAF_USDA=1.639
NC_035079.1	46740240	.	G	T	.	.	MAF_INRAE=38.608;MAF_USDA=7.059
NC_035079.1	46740241	.	C	T	.	.	MAF_INRAE=37.5;MAF_USDA=7.059
NC_035079.1	46740252	.	T	G	.	.	MAF_USDA=3.279
NC_035079.1	46740326	.	G	A	.	.	MAF_USDA=4.118
NC_035079.1	46740327	.	C	A	.	.	MAF_USDA=3.529
NC_035079.1	46740331	.	C	G	.	.	MAF_USDA=4.918
NC_035079.1	46740393	.	A	C	.	.	MAF_USDA=13.529
NC_035079.1	46740394	.	A	C	.	.	MAF_USDA=13.529
NC_035079.1	46740571	.	G	A	.	.	MAF_INRAE=5.263
NC_035079.1	46740582	.	G	T	.	.	MAF_USDA=1.639
NC_035079.1	46740651	.	T	G	.	.	MAF_INRAE=31.013;MAF_USDA=41.176
NC_035079.1	46740695	.	C	A	.	.	MAF_USDA=2.459
NC_035079.1	46740708	.	C	T	.	.	MAF_INRAE=6.667;MAF_USDA=2.459
NC_035079.1	46740717	.	A	G	.	.	MAF_USDA=5.294
NC_035079.1	46740718	.	C	A	.	.	MAF_INRAE=4.43;MAF_USDA=5.294
NC_035079.1	46740753	.	G	A	.	.	MAF_INRAE=15.789
NC_035079.1	46740822	.	T	C	.	.	MAF_INRAE=31.013;MAF_USDA=42.941
NC_035079.1	46740868	.	G	A	.	.	MAF_USDA=1.639
NC_035079.1	46740888	.	C	T	.	.	MAF_INRAE=30.38;MAF_USDA=43.529
NC_035079.1	46740901	.	T	G	.	.	MAF_USDA=14.706
NC_035079.1	46741050	.	G	T	.	.	MAF_INRAE=44.304;MAF_USDA=30.357
NC_035079.1	46741072	.	G	A	.	.	MAF_INRAE=7.5;MAF_USDA=7.738
NC_035079.1	46741128	.	C	T	.	.	MAF_INRAE=13.291;MAF_USDA=12.941
NC_035079.1	46741296	.	C	A	.	.	MAF_INRAE=15.19;MAF_USDA=11.765
NC_035079.1	46741329	.	A	C	.	.	MAF_INRAE=13.924;MAF_USDA=11.176
NC_035079.1	46741353	.	C	T	.	.	MAF_INRAE=13.924;MAF_USDA=11.176
NC_035079.1	46741550	.	T	G	.	.	MAF_INRAE=31.013;MAF_USDA=41.765
NC_035079.1	46741577	.	C	A	.	.	MAF_INRAE=44.937;MAF_USDA=30.0
NC_035079.1	46741587	.	A	G	.	.	MAF_INRAE=45.57;MAF_USDA=30.0
NC_035079.1	46741655	.	A	G	.	.	MAF_INRAE=7.5;MAF_USDA=7.647
NC_035079.1	46741801	.	G	A	.	.	MAF_INRAE=44.304;MAF_USDA=28.571
NC_035079.1	46741845	.	C	T	.	.	MAF_INRAE=30.38;MAF_USDA=41.765
NC_035079.1	46741850	.	T	A	.	.	MAF_INRAE=7.5;MAF_USDA=7.647
NC_035079.1	46741887	.	G	T	.	.	MAF_USDA=8.197
NC_035079.1	46741940	.	A	C	.	.	MAF_INRAE=13.291;MAF_USDA=3.529
NC_035079.1	46741978	.	T	C	.	.	MAF_USDA=4.918
NC_035079.1	46742068	.	G	T	.	.	MAF_USDA=2.353
NC_035079.1	46742086	.	T	G	.	.	MAF_INRAE=30.38;MAF_USDA=41.176
NC_035079.1	46742087	.	T	A	.	.	MAF_USDA=5.738
NC_035079.1	46742093	.	T	C	.	.	MAF_INRAE=33.333;MAF_USDA=43.75
NC_035079.1	46742108	.	C	A	.	.	MAF_USDA=2.459
NC_035079.1	46742174	.	C	A	.	.	MAF_USDA=2.5
NC_035079.1	46742434	.	A	T	.	.	MAF_INRAE=7.5;MAF_USDA=5.294
NC_035079.1	46742513	.	C	A	.	.	MAF_INRAE=44.937;MAF_USDA=28.824
NC_035079.1	46742547	.	G	A	.	.	MAF_INRAE=4.43;MAF_USDA=5.294
NC_035079.1	46742646	.	G	C	.	.	MAF_INRAE=13.924;MAF_USDA=11.765
NC_035079.1	46742704	.	A	G	.	.	MAF_INRAE=17.722;MAF_USDA=7.059
NC_035079.1	46742715	.	C	T	.	.	MAF_USDA=1.639
NC_035079.1	46742802	.	C	A	.	.	MAF_INRAE=42.405;MAF_USDA=10.0
NC_035079.1	46742805	.	C	T	.	.	MAF_USDA=1.639
NC_035079.1	46742844	.	A	G	.	.	MAF_USDA=1.639
NC_035079.1	46742853	.	T	C	.	.	MAF_USDA=3.279
NC_035079.1	46742891	.	G	C	.	.	MAF_USDA=4.098
NC_035079.1	46742897	.	G	C	.	.	MAF_USDA=3.279
NC_035079.1	46742936	.	T	C	.	.	MAF_USDA=4.098
NC_035079.1	46743013	.	T	A	.	.	MAF_INRAE=38.608;MAF_USDA=7.059
NC_035079.1	46743065	.	A	T	.	.	MAF_INRAE=40.506;MAF_USDA=10.588
NC_035079.1	46743128	.	T	C	.	.	MAF_INRAE=18.987;MAF_USDA=7.059
NC_035079.1	46743196	.	G	A	.	.	MAF_INRAE=7.5
NC_035079.1	46743532	.	T	G	.	.	MAF_USDA=6.471
NC_035079.1	46743587	.	G	A	.	.	MAF_USDA=4.918
NC_035079.1	46743612	.	T	G	.	.	MAF_INRAE=40.506;MAF_USDA=15.882
NC_035079.1	46743785	.	G	T	.	.	MAF_USDA=1.639
NC_035079.1	46743847	.	T	G	.	.	MAF_INRAE=2.5
NC_035079.1	46743859	.	T	G	.	.	MAF_USDA=4.918
NC_035079.1	46743941	.	A	T	.	.	MAF_INRAE=6.667;MAF_USDA=10.588
NC_035079.1	46743970	.	C	T	.	.	MAF_INRAE=40.506;MAF_USDA=10.0
NC_035079.1	46744024	.	A	C	.	.	MAF_USDA=1.639
NC_035079.1	46744049	.	A	C	.	.	MAF_USDA=3.279
NC_035079.1	46744073	.	T	C	.	.	MAF_USDA=1.639
NC_035079.1	46744129	.	A	T	.	.	MAF_INRAE=39.873;MAF_USDA=14.118
NC_035079.1	46744148	.	T	C	.	.	MAF_USDA=1.639
NC_035079.1	46744199	.	A	C	.	.	MAF_USDA=2.459
NC_035079.1	46744255	.	C	A	.	.	MAF_USDA=6.471
NC_035079.1	46744321	.	T	G	.	.	MAF_INRAE=12.658;MAF_USDA=12.353
NC_035079.1	46744374	.	T	G	.	.	MAF_USDA=1.639
NC_035079.1	46744636	.	T	C	.	.	MAF_INRAE=13.924;MAF_USDA=12.353
NC_035079.1	46744704	.	G	T	.	.	MAF_INRAE=18.987;MAF_USDA=7.059
NC_035079.1	46744726	.	G	A	.	.	MAF_USDA=3.279
NC_035079.1	46744739	.	T	C	.	.	MAF_USDA=2.353
NC_035079.1	46744756	.	A	T	.	.	MAF_INRAE=8.861;MAF_USDA=4.167
NC_035079.1	46744812	.	A	C	.	.	MAF_USDA=3.529
NC_035079.1	46744822	.	A	G	.	.	MAF_INRAE=2.5
NC_035079.1	46744876	.	C	A	.	.	MAF_INRAE=13.924;MAF_USDA=20.0
NC_035079.1	46744959	.	T	A	.	.	MAF_INRAE=15.19;MAF_USDA=11.765
NC_035079.1	46745046	.	C	G	.	.	MAF_INRAE=7.5;MAF_USDA=7.647
NC_035079.1	46745062	.	C	A	.	.	MAF_USDA=14.706
NC_035079.1	46745095	.	A	G	.	.	MAF_INRAE=18.987;MAF_USDA=8.235
NC_035079.1	46745256	.	T	A	.	.	MAF_INRAE=11.667;MAF_USDA=12.5
NC_035079.1	46745266	.	G	A	.	.	MAF_USDA=1.639
NC_035079.1	46745402	.	C	T	.	.	MAF_USDA=1.639
NC_035079.1	46745403	.	G	A	.	.	MAF_USDA=1.639
NC_035079.1	46745514	.	C	T	.	.	MAF_USDA=2.459
NC_035079.1	46745587	.	A	G	.	.	MAF_INRAE=24.684;MAF_USDA=32.941
NC_035079.1	46745588	.	A	G	.	.	MAF_USDA=4.098
NC_035079.1	46745590	.	C	T	.	.	MAF_USDA=6.557
NC_035079.1	46745631	.	G	A	.	.	MAF_INRAE=40.506;MAF_USDA=10.0
NC_035079.1	46745640	.	A	G	.	.	MAF_INRAE=6.667;MAF_USDA=1.639
NC_035079.1	46745710	.	T	A	.	.	MAF_USDA=2.941
NC_035079.1	46745712	.	A	C	.	.	MAF_USDA=1.639
NC_035079.1	46745783	.	A	G	.	.	MAF_INRAE=40.506;MAF_USDA=12.5
NC_035079.1	46745787	.	T	C	.	.	MAF_INRAE=10.759;MAF_USDA=4.167
NC_035079.1	46745901	.	C	A	.	.	MAF_USDA=14.118
NC_035079.1	46746045	.	G	C	.	.	MAF_USDA=4.918
NC_035079.1	46746128	.	T	G	.	.	MAF_INRAE=13.924;MAF_USDA=12.353
NC_035079.1	46746132	.	C	T	.	.	MAF_USDA=15.294
NC_035079.1	46746139	.	C	G	.	.	MAF_INRAE=40.506;MAF_USDA=30.0
NC_035079.1	46746282	.	A	G	.	.	MAF_INRAE=18.987;MAF_USDA=8.235
NC_035079.1	46746640	.	A	T	.	.	MAF_USDA=1.695
NC_035079.1	46746650	.	A	C	.	.	MAF_INRAE=15.19;MAF_USDA=14.458
NC_035079.1	46746672	.	A	T	.	.	MAF_INRAE=7.5;MAF_USDA=22.289
NC_035079.1	46746763	.	C	T	.	.	MAF_INRAE=40.506;MAF_USDA=12.048
NC_035079.1	46746802	.	G	A	.	.	MAF_USDA=5.932
NC_035079.1	46750161	.	G	A	.	.	MAF_USDA=1.695
NC_035079.1	46750182	.	G	T	.	.	MAF_INRAE=39.241;MAF_USDA=7.229
NC_035079.1	46750219	.	A	T	.	.	MAF_INRAE=5.263;MAF_USDA=3.012
NC_035079.1	46750316	.	C	T	.	.	MAF_USDA=4.918
NC_035079.1	46750439	.	G	C	.	.	MAF_USDA=3.279
NC_035079.1	46750477	.	G	T	.	.	MAF_USDA=15.574
NC_035079.1	46750482	.	G	A	.	.	MAF_INRAE=41.139;MAF_USDA=10.0
NC_035079.1	46750495	.	A	G	.	.	MAF_INRAE=45.57;MAF_USDA=31.765
NC_035079.1	46750498	.	A	C	.	.	MAF_INRAE=19.167;MAF_USDA=34.118
NC_035079.1	46750690	.	A	G	.	.	MAF_USDA=1.639
NC_035079.1	46750739	.	C	T	.	.	MAF_INRAE=1.667
NC_035079.1	46750759	.	T	C	.	.	MAF_USDA=20.833
NC_035079.1	46750781	.	T	A	.	.	MAF_USDA=12.5
NC_035079.1	46750944	.	G	T	.	.	MAF_INRAE=31.579
NC_035079.1	46751000	.	C	T	.	.	MAF_USDA=3.279
NC_035079.1	46751026	.	G	A	.	.	MAF_INRAE=29.114;MAF_USDA=24.118
NC_035079.1	46751041	.	T	G	.	.	MAF_INRAE=24.684;MAF_USDA=37.647
NC_035079.1	46751086	.	G	A	.	.	MAF_INRAE=40.506;MAF_USDA=14.706
NC_035079.1	46751101	.	T	C	.	.	MAF_USDA=5.738
NC_035079.1	46751123	.	A	T	.	.	MAF_INRAE=7.5;MAF_USDA=7.647
NC_035079.1	46751184	.	G	A	.	.	MAF_INRAE=40.506;MAF_USDA=14.118
NC_035079.1	46751240	.	G	A	.	.	MAF_INRAE=41.139;MAF_USDA=14.118
NC_035079.1	46751245	.	G	T	.	.	MAF_INRAE=41.139;MAF_USDA=14.706
NC_035079.1	46751275	.	C	T	.	.	MAF_USDA=1.639
NC_035079.1	46751279	.	C	A	.	.	MAF_USDA=1.639
NC_035079.1	46751533	.	A	G	.	.	MAF_INRAE=40.506;MAF_USDA=14.118
NC_035079.1	46751584	.	C	A	.	.	MAF_INRAE=40.506;MAF_USDA=14.118
NC_035079.1	46751602	.	C	G	.	.	MAF_INRAE=40.506;MAF_USDA=10.0
NC_035079.1	46751624	.	C	T	.	.	MAF_INRAE=39.873;MAF_USDA=14.706
NC_035079.1	46751652	.	A	C	.	.	MAF_USDA=1.639
NC_035079.1	46751710	.	C	A	.	.	MAF_USDA=2.459
NC_035079.1	46751977	.	A	T	.	.	MAF_INRAE=47.368;MAF_USDA=31.25
NC_035079.1	46751978	.	A	T	.	.	MAF_INRAE=28.333;MAF_USDA=31.25
NC_035079.1	46752043	.	T	G	.	.	MAF_INRAE=18.987;MAF_USDA=7.059
NC_035079.1	46752092	.	G	A	.	.	MAF_INRAE=29.114;MAF_USDA=24.706
NC_035079.1	46752126	.	G	A	.	.	MAF_INRAE=37.5
NC_035079.1	46752240	.	A	G	.	.	MAF_INRAE=40.506;MAF_USDA=14.118
NC_035079.1	46752355	.	C	A	.	.	MAF_USDA=2.459
NC_035079.1	46752463	.	T	C	.	.	MAF_INRAE=39.241;MAF_USDA=14.706
NC_035079.1	46752498	.	T	A	.	.	MAF_INRAE=7.5;MAF_USDA=10.0
NC_035079.1	46752693	.	C	T	.	.	MAF_USDA=7.059
NC_035079.1	46752696	.	C	G	.	.	MAF_INRAE=18.987;MAF_USDA=5.882
NC_035079.1	46752731	.	A	T	.	.	MAF_INRAE=18.987;MAF_USDA=15.294
NC_035079.1	46752793	.	G	T	.	.	MAF_INRAE=7.5;MAF_USDA=10.0
NC_035079.1	46752795	.	A	G	.	.	MAF_INRAE=40.506;MAF_USDA=14.706
NC_035079.1	46752812	.	T	C	.	.	MAF_INRAE=7.5;MAF_USDA=16.471
NC_035079.1	46752830	.	A	T	.	.	MAF_USDA=4.918
NC_035079.1	46752913	.	T	C	.	.	MAF_INRAE=40.506;MAF_USDA=14.706
NC_035079.1	46752990	.	G	A	.	.	MAF_USDA=2.459
NC_035079.1	46753030	.	C	T	.	.	MAF_USDA=1.639
NC_035079.1	46753063	.	C	T	.	.	MAF_USDA=2.353
NC_035079.1	46753175	.	G	T	.	.	MAF_USDA=3.279
NC_035079.1	46753198	.	T	C	.	.	MAF_INRAE=40.506;MAF_USDA=9.412
NC_035079.1	46753300	.	C	A	.	.	MAF_INRAE=39.241;MAF_USDA=12.5
NC_035079.1	46753323	.	G	A	.	.	MAF_INRAE=40.506;MAF_USDA=15.294
NC_035079.1	46753376	.	T	A	.	.	MAF_INRAE=40.506;MAF_USDA=14.706
NC_035079.1	46753386	.	C	A	.	.	MAF_INRAE=40.506;MAF_USDA=14.118
NC_035079.1	46753515	.	A	T	.	.	MAF_USDA=2.459
NC_035079.1	46753519	.	C	G	.	.	MAF_USDA=2.459
NC_035079.1	46753680	.	G	C	.	.	MAF_INRAE=18.987;MAF_USDA=10.588
NC_035079.1	46753686	.	G	T	.	.	MAF_USDA=8.197
NC_035079.1	46753715	.	C	A	.	.	MAF_USDA=1.639
NC_035079.1	46754063	.	C	A	.	.	MAF_INRAE=17.722;MAF_USDA=16.667
NC_035079.1	46754107	.	A	G	.	.	MAF_INRAE=41.139;MAF_USDA=14.706
NC_035079.1	46754113	.	C	T	.	.	MAF_USDA=5.882
NC_035079.1	46754144	.	C	T	.	.	MAF_USDA=4.918
NC_035079.1	46754159	.	A	G	.	.	MAF_INRAE=40.506;MAF_USDA=15.294
NC_035079.1	46754185	.	A	T	.	.	MAF_INRAE=18.354;MAF_USDA=13.529
NC_035079.1	46754199	.	C	T	.	.	MAF_INRAE=40.506;MAF_USDA=14.706
NC_035079.1	46754201	.	A	C	.	.	MAF_INRAE=38.333;MAF_USDA=14.706
NC_035079.1	46754232	.	G	A	.	.	MAF_USDA=4.706
NC_035079.1	46754318	.	G	A	.	.	MAF_INRAE=24.684;MAF_USDA=15.882
NC_035079.1	46754336	.	C	A	.	.	MAF_INRAE=18.987;MAF_USDA=5.882
NC_035079.1	46754350	.	A	C	.	.	MAF_INRAE=18.987;MAF_USDA=32.941
NC_035079.1	46754363	.	C	T	.	.	MAF_INRAE=18.987;MAF_USDA=13.529
NC_035079.1	46754377	.	G	C	.	.	MAF_INRAE=40.506;MAF_USDA=14.706
NC_035079.1	46754390	.	G	T	.	.	MAF_INRAE=7.5;MAF_USDA=16.471
NC_035079.1	46754391	.	T	G	.	.	MAF_INRAE=7.5;MAF_USDA=16.471
NC_035079.1	46754403	.	C	A	.	.	MAF_INRAE=18.987;MAF_USDA=18.235
NC_035079.1	46754477	.	G	T	.	.	MAF_INRAE=39.873;MAF_USDA=14.706
NC_035079.1	46754575	.	C	T	.	.	MAF_INRAE=29.114;MAF_USDA=24.706
NC_035079.1	46754637	.	T	C	.	.	MAF_USDA=7.143
NC_035079.1	46754655	.	A	G	.	.	MAF_INRAE=13.924;MAF_USDA=3.529
NC_035079.1	46754659	.	G	A	.	.	MAF_USDA=3.279
NC_035079.1	46754862	.	T	C	.	.	MAF_INRAE=18.987;MAF_USDA=10.588
NC_035079.1	46754867	.	G	A	.	.	MAF_USDA=4.918
NC_035079.1	46754971	.	C	T	.	.	MAF_USDA=3.279
NC_035079.1	46755000	.	C	T	.	.	MAF_INRAE=7.5;MAF_USDA=13.529
NC_035079.1	46755029	.	C	T	.	.	MAF_USDA=1.639
NC_035079.1	46755040	.	C	G	.	.	MAF_USDA=6.557
NC_035079.1	46755041	.	C	T	.	.	MAF_INRAE=40.506;MAF_USDA=10.0
NC_035079.1	46755075	.	G	T	.	.	MAF_INRAE=40.506;MAF_USDA=12.5
NC_035079.1	46755108	.	A	C	.	.	MAF_INRAE=40.506;MAF_USDA=14.118
NC_035079.1	46755117	.	G	T	.	.	MAF_INRAE=40.506;MAF_USDA=14.118
NC_035079.1	46755171	.	G	A	.	.	MAF_USDA=4.098
NC_035079.1	46755178	.	T	A	.	.	MAF_INRAE=9.167
NC_035079.1	46755191	.	A	T	.	.	MAF_USDA=2.083
NC_035079.1	46755230	.	G	A	.	.	MAF_USDA=7.647
NC_035079.1	46755262	.	CCACA	CCACG	.	.	MAF_USDA=10.417
NC_035079.1	46755280	.	GCACG	GCACA	.	.	MAF_USDA=20.833
NC_035079.1	46755281	.	C	T	.	.	MAF_INRAE=17.5
NC_035079.1	46755296	.	A	G,C	.	.	MAF_INRAE=17.5;MAF_USDA=12.5
NC_035079.1	46755298	.	C	G	.	.	MAF_USDA=10.417
NC_035079.1	46755299	.	A	T	.	.	MAF_USDA=10.417
NC_035079.1	46755358	.	C	T	.	.	MAF_INRAE=2.5
NC_035079.1	46755379	.	C	T	.	.	MAF_USDA=1.639
NC_035079.1	46755381	.	T	A	.	.	MAF_USDA=1.639
NC_035079.1	46755443	.	G	A	.	.	MAF_INRAE=40.506;MAF_USDA=13.529
NC_035079.1	46755451	.	C	G	.	.	MAF_USDA=1.639
NC_035079.1	46755454	.	C	G	.	.	MAF_USDA=2.459
NC_035079.1	46755486	.	T	A	.	.	MAF_INRAE=7.5;MAF_USDA=15.882
NC_035079.1	46755487	.	T	C	.	.	MAF_INRAE=40.506;MAF_USDA=14.118
NC_035079.1	46755509	.	G	C	.	.	MAF_INRAE=38.333;MAF_USDA=13.529
NC_035079.1	46755591	.	C	T	.	.	MAF_USDA=5.738
NC_035079.1	46755620	.	C	A	.	.	MAF_USDA=12.5
NC_035079.1	46755631	.	C	T	.	.	MAF_USDA=1.639
NC_035079.1	46755677	.	G	A	.	.	MAF_INRAE=36.667;MAF_USDA=14.118
NC_035079.1	46755682	.	C	T	.	.	MAF_USDA=3.529
NC_035079.1	46755729	.	A	T	.	.	MAF_INRAE=2.5;MAF_USDA=8.333
NC_035079.1	46755815	.	A	C	.	.	MAF_INRAE=40.506;MAF_USDA=12.5
NC_035079.1	46755833	.	T	G	.	.	MAF_INRAE=40.506;MAF_USDA=14.118
NC_035079.1	46755899	.	A	T	.	.	MAF_INRAE=7.5;MAF_USDA=7.647
NC_035079.1	46755940	.	G	A	.	.	MAF_INRAE=40.506;MAF_USDA=8.824
NC_035079.1	46755945	.	A	G	.	.	MAF_INRAE=38.333;MAF_USDA=12.5
NC_035079.1	46755947	.	A	G	.	.	MAF_USDA=12.5
NC_035079.1	46755948	.	A	G	.	.	MAF_USDA=12.5
NC_035079.1	46755950	.	A	G	.	.	MAF_INRAE=38.333
NC_035079.1	46756074	.	T	A	.	.	MAF_USDA=1.667
NC_035079.1	46756077	.	C	T	.	.	MAF_INRAE=1.667;MAF_USDA=5.833
NC_035079.1	46756115	.	C	T	.	.	MAF_INRAE=7.5;MAF_USDA=10.119
NC_035079.1	46756224	.	G	A	.	.	MAF_INRAE=18.987;MAF_USDA=30.357
NC_035079.1	46756232	.	C	A	.	.	MAF_INRAE=5.263;MAF_USDA=2.976
NC_035079.1	46756244	.	G	T	.	.	MAF_INRAE=40.506;MAF_USDA=12.5
NC_035079.1	46756304	.	T	C	.	.	MAF_INRAE=40.506;MAF_USDA=14.458
NC_035079.1	46756327	.	C	T	.	.	MAF_USDA=3.279
NC_035079.1	46756380	.	T	G,*	.	.	MAF_INRAE=21.053
NC_035079.1	46756455	.	G	A	.	.	MAF_INRAE=40.506;MAF_USDA=14.118
NC_035079.1	46756526	.	C	T	.	.	MAF_INRAE=7.5;MAF_USDA=10.0
NC_035079.1	46756599	.	A	T	.	.	MAF_INRAE=18.987;MAF_USDA=32.941
NC_035079.1	46756748	.	T	C	.	.	MAF_INRAE=18.987;MAF_USDA=13.529
NC_035079.1	46756781	.	A	C	.	.	MAF_USDA=5.738
NC_035079.1	46756825	.	A	T	.	.	MAF_USDA=1.639
NC_035079.1	46756877	.	T	C	.	.	MAF_INRAE=39.241;MAF_USDA=14.118
NC_035079.1	46756888	.	C	T	.	.	MAF_USDA=4.098
NC_035079.1	46756909	.	G	A	.	.	MAF_USDA=5.738
NC_035079.1	46756930	.	A	G	.	.	MAF_INRAE=40.506;MAF_USDA=28.235
NC_035079.1	46757016	.	G	T	.	.	MAF_INRAE=29.747;MAF_USDA=39.412
NC_035079.1	46757051	.	T	C	.	.	MAF_USDA=4.706
NC_035079.1	46757120	.	T	A	.	.	MAF_INRAE=39.241;MAF_USDA=14.118
NC_035079.1	46757121	.	T	G	.	.	MAF_INRAE=36.667;MAF_USDA=14.118
NC_035079.1	46757186	.	A	C	.	.	MAF_USDA=5.738
NC_035079.1	46757202	.	C	T	.	.	MAF_INRAE=10.127;MAF_USDA=4.167
NC_035079.1	46757210	.	C	T	.	.	MAF_INRAE=8.333;MAF_USDA=4.167
NC_035079.1	46757237	.	G	A	.	.	MAF_USDA=2.459
NC_035079.1	46757410	.	G	C	.	.	MAF_USDA=4.706
NC_035079.1	46757425	.	C	T	.	.	MAF_USDA=2.353
NC_035079.1	46757438	.	A	T	.	.	MAF_USDA=12.5
NC_035079.1	46757485	.	C	T	.	.	MAF_USDA=2.459
NC_035079.1	46757516	.	C	T	.	.	MAF_INRAE=40.506;MAF_USDA=16.471
NC_035079.1	46757551	.	G	A	.	.	MAF_USDA=1.639
NC_035079.1	46757575	.	C	T	.	.	MAF_INRAE=18.987;MAF_USDA=5.882
NC_035079.1	46757645	.	G	A	.	.	MAF_INRAE=6.667;MAF_USDA=1.639
NC_035079.1	46757678	.	T	C	.	.	MAF_INRAE=39.873;MAF_USDA=9.412
NC_035079.1	46757683	.	C	T	.	.	MAF_INRAE=18.987;MAF_USDA=14.118
NC_035079.1	46757925	.	C	T	.	.	MAF_USDA=1.667
NC_035079.1	46757979	.	G	A	.	.	MAF_INRAE=5.263;MAF_USDA=10.417
NC_035079.1	46758246	.	T	A	.	.	MAF_USDA=1.639
NC_035079.1	46758296	.	T	A	.	.	MAF_INRAE=38.608;MAF_USDA=13.529
NC_035079.1	46758324	.	A	C	.	.	MAF_INRAE=37.5;MAF_USDA=14.583
NC_035079.1	46758325	.	A	C	.	.	MAF_INRAE=37.5
NC_035079.1	46758328	.	A	C	.	.	MAF_INRAE=37.5
NC_035079.1	46758329	.	A	G	.	.	MAF_INRAE=37.5
NC_035079.1	46758334	.	G	A	.	.	MAF_USDA=14.583
NC_035079.1	46758335	.	A	T	.	.	MAF_USDA=12.5
NC_035079.1	46758336	.	T	C	.	.	MAF_USDA=14.583
NC_035079.1	46758341	.	C	T	.	.	MAF_INRAE=35.833;MAF_USDA=14.583
NC_035079.1	46758342	.	G	T	.	.	MAF_INRAE=35.833;MAF_USDA=14.583
NC_035079.1	46758345	.	G	T	.	.	MAF_INRAE=35.833;MAF_USDA=16.667
NC_035079.1	46758346	.	G	T	.	.	MAF_INRAE=35.833;MAF_USDA=14.583
NC_035079.1	46758368	.	C	T	.	.	MAF_USDA=2.459
NC_035079.1	46758379	.	G	A	.	.	MAF_INRAE=6.667;MAF_USDA=16.471
NC_035079.1	46758411	.	G	A	.	.	MAF_USDA=6.557
NC_035079.1	46758496	.	G	A	.	.	MAF_INRAE=40.506;MAF_USDA=15.476
NC_035079.1	46758501	.	T	A	.	.	MAF_INRAE=40.506;MAF_USDA=15.476
NC_035079.1	46758529	.	A	T	.	.	MAF_INRAE=40.506;MAF_USDA=14.706
NC_035079.1	46758619	.	T	C	.	.	MAF_INRAE=40.506;MAF_USDA=17.647
NC_035079.1	46758627	.	C	T	.	.	MAF_USDA=1.639
NC_035079.1	46758652	.	C	T	.	.	MAF_USDA=1.639
NC_035079.1	46758654	.	G	C	.	.	MAF_INRAE=40.506;MAF_USDA=14.706
NC_035079.1	46758788	.	T	C	.	.	MAF_INRAE=40.506;MAF_USDA=15.294
NC_035079.1	46758795	.	C	A	.	.	MAF_INRAE=40.506;MAF_USDA=14.118
NC_035079.1	46758968	.	G	A	.	.	MAF_INRAE=40.506;MAF_USDA=14.118
NC_035079.1	46759088	.	C	T	.	.	MAF_INRAE=10.759;MAF_USDA=2.941
NC_035079.1	46759131	.	C	T	.	.	MAF_USDA=2.459
NC_035079.1	46759216	.	T	A	.	.	MAF_INRAE=6.667;MAF_USDA=7.647
NC_035079.1	46759299	.	G	A	.	.	MAF_USDA=2.459
NC_035079.1	46759308	.	A	G	.	.	MAF_INRAE=29.114;MAF_USDA=23.529
NC_035079.1	46759326	.	C	A	.	.	MAF_USDA=7.059
NC_035079.1	46759369	.	T	A	.	.	MAF_USDA=3.279
NC_035079.1	46759422	.	A	C	.	.	MAF_INRAE=40.506;MAF_USDA=14.118
NC_035079.1	46759430	.	G	C	.	.	MAF_USDA=1.639
NC_035079.1	46759480	.	C	T	.	.	MAF_USDA=5.738
NC_035079.1	46759495	.	A	G	.	.	MAF_INRAE=18.987;MAF_USDA=13.529
NC_035079.1	46759537	.	A	C	.	.	MAF_USDA=3.279
NC_035079.1	46759575	.	G	C	.	.	MAF_USDA=2.459
NC_035079.1	46759729	.	C	A	.	.	MAF_USDA=3.529
NC_035079.1	46759782	.	A	C	.	.	MAF_INRAE=39.873;MAF_USDA=14.706
NC_035079.1	46759851	.	G	T	.	.	MAF_INRAE=7.5;MAF_USDA=12.941
NC_035079.1	46759856	.	C	A	.	.	MAF_USDA=3.529
NC_035079.1	46759959	.	C	A	.	.	MAF_INRAE=40.506;MAF_USDA=14.118
NC_035079.1	46759983	.	T	A	.	.	MAF_USDA=1.639
NC_035079.1	46759993	.	G	A	.	.	MAF_USDA=1.639
NC_035079.1	46760055	.	A	G	.	.	MAF_INRAE=18.987;MAF_USDA=34.118
NC_035079.1	46760235	.	C	T	.	.	MAF_INRAE=7.5;MAF_USDA=7.647
NC_035079.1	46760289	.	A	C	.	.	MAF_INRAE=39.873;MAF_USDA=14.118
NC_035079.1	46760335	.	T	C	.	.	MAF_USDA=1.639
NC_035079.1	46760402	.	C	A	.	.	MAF_INRAE=39.241;MAF_USDA=15.294
NC_035079.1	46760430	.	C	T	.	.	MAF_INRAE=39.873;MAF_USDA=14.118
NC_035079.1	46760615	.	A	T	.	.	MAF_INRAE=40.506;MAF_USDA=14.118
NC_035079.1	46760629	.	G	T	.	.	MAF_INRAE=40.506;MAF_USDA=13.529
NC_035079.1	46760669	.	A	T	.	.	MAF_INRAE=7.5;MAF_USDA=5.294
NC_035079.1	46760677	.	G	T	.	.	MAF_USDA=1.639
NC_035079.1	46760761	.	A	T	.	.	MAF_USDA=1.639
NC_035079.1	46760822	.	C	T	.	.	MAF_USDA=6.557
NC_035079.1	46760873	.	C	A	.	.	MAF_USDA=27.976
NC_035079.1	46760878	.	G	A	.	.	MAF_USDA=16.667
NC_035079.1	46760882	.	C	T	.	.	MAF_USDA=8.434
NC_035079.1	46760894	.	G	T	.	.	MAF_USDA=2.174
NC_035079.1	46760931	.	A	G	.	.	MAF_INRAE=41.139;MAF_USDA=14.706
NC_035079.1	46761038	.	T	C	.	.	MAF_USDA=4.098
NC_035079.1	46761046	.	C	A	.	.	MAF_INRAE=7.5;MAF_USDA=5.882
NC_035079.1	46761090	.	A	C	.	.	MAF_INRAE=7.5;MAF_USDA=8.824
NC_035079.1	46761286	.	T	A	.	.	MAF_INRAE=28.333
NC_035079.1	46761336	.	A	T	.	.	MAF_INRAE=18.987;MAF_USDA=37.647
NC_035079.1	46761347	.	C	T	.	.	MAF_INRAE=7.5;MAF_USDA=7.647
NC_035079.1	46761504	.	G	T	.	.	MAF_USDA=5.0
NC_035079.1	46761543	.	G	A	.	.	MAF_INRAE=36.076;MAF_USDA=12.5
NC_035079.1	46763138	.	T	G	.	.	MAF_USDA=1.667
NC_035079.1	46763158	.	T	C	.	.	MAF_USDA=4.167
NC_035079.1	46763189	.	C	A	.	.	MAF_INRAE=7.5;MAF_USDA=14.458
NC_035079.1	46763195	.	T	C	.	.	MAF_USDA=1.667
NC_035079.1	46763230	.	G	A	.	.	MAF_INRAE=15.789
NC_035079.1	46763272	.	C	A	.	.	MAF_INRAE=7.5;MAF_USDA=5.294
NC_035079.1	46763291	.	C	G	.	.	MAF_USDA=13.115
NC_035079.1	46763338	.	T	G	.	.	MAF_INRAE=40.506;MAF_USDA=14.706
NC_035079.1	46763345	.	A	T	.	.	MAF_USDA=3.279
NC_035079.1	46763355	.	C	A	.	.	MAF_USDA=9.836
NC_035079.1	46763446	.	T	G	.	.	MAF_USDA=10.656
NC_035079.1	46763475	.	G	T	.	.	MAF_INRAE=29.114;MAF_USDA=22.941
NC_035079.1	46763482	.	C	A	.	.	MAF_INRAE=40.506;MAF_USDA=12.5
NC_035079.1	46763510	.	C	G	.	.	MAF_INRAE=41.139;MAF_USDA=13.529
NC_035079.1	46763564	.	G	A	.	.	MAF_INRAE=7.5;MAF_USDA=7.647
NC_035079.1	46763603	.	C	G	.	.	MAF_USDA=1.639
NC_035079.1	46763634	.	G	A	.	.	MAF_USDA=4.098
NC_035079.1	46763725	.	T	C	.	.	MAF_USDA=1.667
NC_035079.1	46763735	.	A	T	.	.	MAF_INRAE=47.368;MAF_USDA=13.529
NC_035079.1	46763789	.	G	T	.	.	MAF_USDA=2.5
NC_035079.1	46763855	.	G	A	.	.	MAF_USDA=1.667
NC_035079.1	46764120	.	C	T	.	.	MAF_USDA=1.639
NC_035079.1	46764152	.	G	A	.	.	MAF_INRAE=29.114;MAF_USDA=24.118
NC_035079.1	46764187	.	C	A	.	.	MAF_INRAE=18.987;MAF_USDA=14.118
NC_035079.1	46764193	.	C	T	.	.	MAF_INRAE=8.861;MAF_USDA=2.941
NC_035079.1	46764237	.	T	C	.	.	MAF_INRAE=39.241;MAF_USDA=14.118
NC_035079.1	46764241	.	T	A	.	.	MAF_INRAE=8.861;MAF_USDA=2.083
NC_035079.1	46764311	.	G	T	.	.	MAF_INRAE=40.506;MAF_USDA=12.941
NC_035079.1	46764379	.	A	C	.	.	MAF_USDA=16.471
NC_035079.1	46764388	.	A	G	.	.	MAF_INRAE=40.506;MAF_USDA=14.118
NC_035079.1	46764439	.	T	A	.	.	MAF_INRAE=4.43;MAF_USDA=7.647
NC_035079.1	46764507	.	C	G	.	.	MAF_USDA=1.639
NC_035079.1	46764619	.	T	G	.	.	MAF_INRAE=7.5;MAF_USDA=8.824
NC_035079.1	46764642	.	T	C	.	.	MAF_USDA=1.639
NC_035079.1	46764673	.	C	T	.	.	MAF_USDA=1.639
NC_035079.1	46764749	.	G	T	.	.	MAF_USDA=1.639
NC_035079.1	46764802	.	A	G	.	.	MAF_USDA=1.639
NC_035079.1	46764905	.	A	T	.	.	MAF_USDA=1.639
NC_035079.1	46764914	.	T	G	.	.	MAF_INRAE=40.506;MAF_USDA=14.706
NC_035079.1	46764918	.	G	T	.	.	MAF_USDA=7.059
NC_035079.1	46764986	.	T	C	.	.	MAF_INRAE=37.5;MAF_USDA=9.412
NC_035079.1	46765043	.	C	T	.	.	MAF_INRAE=38.608;MAF_USDA=12.941
NC_035079.1	46765092	.	C	T	.	.	MAF_INRAE=8.861;MAF_USDA=2.459
NC_035079.1	46765179	.	A	C	.	.	MAF_INRAE=18.987;MAF_USDA=33.529
NC_035079.1	46765214	.	A	C	.	.	MAF_USDA=20.0
NC_035079.1	46765237	.	G	A	.	.	MAF_USDA=1.639
NC_035079.1	46765260	.	G	T	.	.	MAF_INRAE=40.506;MAF_USDA=13.529
NC_035079.1	46765272	.	G	T	.	.	MAF_USDA=3.279
NC_035079.1	46765337	.	T	C	.	.	MAF_INRAE=29.114;MAF_USDA=24.706
NC_035079.1	46765416	.	G	A	.	.	MAF_USDA=1.639
NC_035079.1	46765489	.	G	T	.	.	MAF_USDA=1.639
NC_035079.1	46765494	.	A	T	.	.	MAF_INRAE=18.987;MAF_USDA=6.471
NC_035079.1	46765529	.	G	C	.	.	MAF_INRAE=7.5;MAF_USDA=11.176
NC_035079.1	46765565	.	C	A	.	.	MAF_USDA=19.412
NC_035079.1	46765586	.	T	G	.	.	MAF_INRAE=40.506;MAF_USDA=13.529
NC_035079.1	46765652	.	G	T	.	.	MAF_USDA=3.279
NC_035079.1	46765654	.	G	T	.	.	MAF_USDA=4.918
NC_035079.1	46765672	.	G	A	.	.	MAF_USDA=1.639
NC_035079.1	46765673	.	A	T	.	.	MAF_USDA=1.639
NC_035079.1	46765676	.	A	C	.	.	MAF_USDA=2.459
NC_035079.1	46765696	.	A	T	.	.	MAF_INRAE=39.241;MAF_USDA=14.118
NC_035079.1	46765866	.	C	T	.	.	MAF_USDA=2.5
NC_035079.1	46765918	.	G	A	.	.	MAF_USDA=12.5
NC_035079.1	46765927	.	A	T	.	.	MAF_USDA=10.588
NC_035079.1	46765932	.	C	A	.	.	MAF_USDA=12.353
NC_035079.1	46765949	.	T	A	.	.	MAF_INRAE=32.5;MAF_USDA=12.941
NC_035079.1	46765975	.	A	C	.	.	MAF_INRAE=10.0;MAF_USDA=10.588
NC_035079.1	46766019	.	G	T	.	.	MAF_USDA=12.5
NC_035079.1	46766022	.	G	C	.	.	MAF_USDA=1.639
NC_035079.1	46766053	.	G	A	.	.	MAF_INRAE=19.62;MAF_USDA=35.882
NC_035079.1	46766055	.	G	A	.	.	MAF_USDA=2.459
NC_035079.1	46766062	.	A	C	.	.	MAF_INRAE=39.241;MAF_USDA=14.118
NC_035079.1	46766066	.	T	G	.	.	MAF_USDA=8.824
NC_035079.1	46766129	.	C	A	.	.	MAF_INRAE=7.5;MAF_USDA=10.0
NC_035079.1	46766203	.	A	C	.	.	MAF_INRAE=46.203;MAF_USDA=23.529
NC_035079.1	46766283	.	G	T	.	.	MAF_USDA=4.918
NC_035079.1	46766320	.	TGG	TGC	.	.	MAF_USDA=12.5
NC_035079.1	46766322	.	G	C	.	.	MAF_INRAE=39.873;MAF_USDA=14.754
NC_035079.1	46766390	.	A	T	.	.	MAF_USDA=14.754
NC_035079.1	46766411	.	C	A	.	.	MAF_USDA=15.574
NC_035079.1	46766438	.	G	A	.	.	MAF_INRAE=29.114;MAF_USDA=24.118
NC_035079.1	46766455	.	C	T	.	.	MAF_INRAE=25.949;MAF_USDA=48.235
NC_035079.1	46766569	.	G	A	.	.	MAF_USDA=2.459
NC_035079.1	46766585	.	T	C	.	.	MAF_USDA=2.459
NC_035079.1	46766655	.	G	C	.	.	MAF_INRAE=7.5;MAF_USDA=7.647
NC_035079.1	46766669	.	G	A	.	.	MAF_USDA=5.738
NC_035079.1	46766706	.	T	C	.	.	MAF_USDA=1.639
NC_035079.1	46766720	.	G	A	.	.	MAF_INRAE=40.506;MAF_USDA=15.294
NC_035079.1	46766725	.	C	A	.	.	MAF_INRAE=40.506;MAF_USDA=15.294
NC_035079.1	46766766	.	G	A	.	.	MAF_USDA=2.459
NC_035079.1	46766772	.	G	T	.	.	MAF_USDA=2.459
NC_035079.1	46766853	.	G	T	.	.	MAF_INRAE=15.823;MAF_USDA=4.118
NC_035079.1	46766857	.	A	C	.	.	MAF_INRAE=39.873;MAF_USDA=14.118
NC_035079.1	46766951	.	T	G	.	.	MAF_INRAE=39.873;MAF_USDA=14.118
NC_035079.1	46766975	.	T	G	.	.	MAF_INRAE=4.43;MAF_USDA=7.647
NC_035079.1	46767017	.	C	A	.	.	MAF_INRAE=39.241;MAF_USDA=14.118
NC_035079.1	46767038	.	T	G	.	.	MAF_INRAE=39.873;MAF_USDA=12.941
NC_035079.1	46767052	.	T	C	.	.	MAF_INRAE=29.114;MAF_USDA=23.529
NC_035079.1	46767067	.	T	G	.	.	MAF_INRAE=40.506;MAF_USDA=12.5
NC_035079.1	46767085	.	C	T	.	.	MAF_INRAE=29.114;MAF_USDA=23.529
NC_035079.1	46767094	.	C	A	.	.	MAF_INRAE=6.667;MAF_USDA=15.882
NC_035079.1	46767095	.	A	T	.	.	MAF_USDA=3.279
NC_035079.1	46767175	.	G	A	.	.	MAF_INRAE=4.43;MAF_USDA=8.333
NC_035079.1	46767198	.	G	T	.	.	MAF_INRAE=34.81;MAF_USDA=40.588
NC_035079.1	46767199	.	A	T	.	.	MAF_INRAE=39.241;MAF_USDA=12.353
NC_035079.1	46767200	.	A	T	.	.	MAF_INRAE=19.62;MAF_USDA=13.529
NC_035079.1	46767206	.	T	C	.	.	MAF_USDA=1.639
NC_035079.1	46767207	.	G	T	.	.	MAF_INRAE=2.5
NC_035079.1	46767222	.	C	G	.	.	MAF_USDA=4.098
NC_035079.1	46767257	.	T	G	.	.	MAF_USDA=14.583
NC_035079.1	46767274	.	C	T	.	.	MAF_USDA=20.833
NC_035079.1	46767292	.	T	G	.	.	MAF_USDA=14.583
NC_035079.1	46767353	.	A	T	.	.	MAF_USDA=14.583
NC_035079.1	46767398	.	T	C	.	.	MAF_USDA=12.5
NC_035079.1	46767404	.	A	G	.	.	MAF_USDA=39.583
NC_035079.1	46767608	.	T	C	.	.	MAF_USDA=14.583
NC_035079.1	46767726	.	T	C	.	.	MAF_USDA=31.25
NC_035079.1	46767936	.	C	T	.	.	MAF_USDA=45.833
NC_035079.1	46768061	.	C	A	.	.	MAF_USDA=2.083
NC_035079.1	46768107	.	G	T	.	.	MAF_USDA=14.583
NC_035079.1	46768203	.	C	A	.	.	MAF_USDA=1.667
NC_035079.1	46768217	.	G	A	.	.	MAF_USDA=3.333
NC_035079.1	46768271	.	A	C	.	.	MAF_USDA=14.583
NC_035079.1	46768316	.	G	C	.	.	MAF_USDA=15.217
NC_035079.1	46768350	.	G	A	.	.	MAF_USDA=2.586
NC_035079.1	46768359	.	T	A	.	.	MAF_INRAE=25.316;MAF_USDA=7.229
NC_035079.1	46768401	.	C	T	.	.	MAF_USDA=2.459
NC_035079.1	46768402	.	G	A	.	.	MAF_INRAE=22.5;MAF_USDA=8.333
NC_035079.1	46768434	.	T	A	.	.	MAF_USDA=4.918
NC_035079.1	46768470	.	C	A	.	.	MAF_INRAE=39.241;MAF_USDA=14.583
NC_035079.1	46768502	.	T	C	.	.	MAF_USDA=8.333
NC_035079.1	46768504	.	C	A	.	.	MAF_USDA=8.333
NC_035079.1	46768559	.	G	A	.	.	MAF_INRAE=40.506;MAF_USDA=10.119
NC_035079.1	46768577	.	A	T	.	.	MAF_USDA=3.279
NC_035079.1	46768587	.	G	A	.	.	MAF_INRAE=7.5;MAF_USDA=8.235
NC_035079.1	46768628	.	G	A	.	.	MAF_INRAE=39.873;MAF_USDA=13.529
NC_035079.1	46768637	.	G	A	.	.	MAF_USDA=1.639
NC_035079.1	46768655	.	C	G	.	.	MAF_USDA=7.059
NC_035079.1	46768679	.	A	T	.	.	MAF_INRAE=44.937;MAF_USDA=33.529
NC_035079.1	46768761	.	T	C	.	.	MAF_INRAE=39.241;MAF_USDA=12.5
NC_035079.1	46768801	.	G	A	.	.	MAF_USDA=2.353
NC_035079.1	46768836	.	C	G	.	.	MAF_USDA=2.459
NC_035079.1	46768863	.	C	T	.	.	MAF_INRAE=29.747;MAF_USDA=23.529
NC_035079.1	46768873	.	G	A	.	.	MAF_INRAE=40.506;MAF_USDA=10.588
NC_035079.1	46768877	.	A	T	.	.	MAF_INRAE=38.333;MAF_USDA=14.706
NC_035079.1	46768881	.	G	T	.	.	MAF_INRAE=45.833;MAF_USDA=30.0
NC_035079.1	46768974	.	T	A	.	.	MAF_USDA=2.459
NC_035079.1	46769018	.	T	G	.	.	MAF_INRAE=6.667;MAF_USDA=7.647
NC_035079.1	46769065	.	T	A	.	.	MAF_INRAE=40.506;MAF_USDA=14.118
NC_035079.1	46769069	.	A	C	.	.	MAF_INRAE=38.333;MAF_USDA=10.0
NC_035079.1	46769107	.	T	G	.	.	MAF_INRAE=40.506;MAF_USDA=13.529
NC_035079.1	46769131	.	C	A	.	.	MAF_INRAE=7.5;MAF_USDA=5.294
NC_035079.1	46769175	.	A	G	.	.	MAF_INRAE=39.873;MAF_USDA=13.529
NC_035079.1	46769253	.	A	T	.	.	MAF_INRAE=39.873;MAF_USDA=13.529
NC_035079.1	46769433	.	T	C	.	.	MAF_INRAE=7.5;MAF_USDA=12.353
NC_035079.1	46769443	.	A	C	.	.	MAF_USDA=7.059
NC_035079.1	46769450	.	A	G	.	.	MAF_INRAE=45.57;MAF_USDA=15.882
NC_035079.1	46769454	.	T	G	.	.	MAF_USDA=1.639
NC_035079.1	46769523	.	T	G	.	.	MAF_INRAE=43.333;MAF_USDA=12.353
NC_035079.1	46769687	.	C	G	.	.	MAF_INRAE=43.671;MAF_USDA=16.071
NC_035079.1	46769721	.	G	T	.	.	MAF_USDA=5.0
NC_035079.1	46769732	.	C	A	.	.	MAF_USDA=1.667
NC_035079.1	46769744	.	A	C	.	.	MAF_INRAE=7.5;MAF_USDA=7.738
NC_035079.1	46769753	.	C	T	.	.	MAF_INRAE=44.167;MAF_USDA=11.31
NC_035079.1	46769754	.	G	T	.	.	MAF_INRAE=1.667
NC_035079.1	46769756	.	G	A	.	.	MAF_INRAE=1.667
NC_035079.1	46769765	.	A	C	.	.	MAF_INRAE=1.667
NC_035079.1	46769766	.	C	G	.	.	MAF_INRAE=1.667
NC_035079.1	46769920	.	A	T	.	.	MAF_USDA=1.667
NC_035079.1	46769950	.	C	A	.	.	MAF_USDA=4.167
NC_035079.1	46769987	.	G	T	.	.	MAF_INRAE=45.57;MAF_USDA=14.881
NC_035079.1	46769993	.	T	C	.	.	MAF_USDA=1.667
NC_035079.1	46770068	.	G	A	.	.	MAF_INRAE=18.987;MAF_USDA=5.952
NC_035079.1	46770122	.	C	A	.	.	MAF_INRAE=20.253;MAF_USDA=12.5
NC_035079.1	46770123	.	A	T	.	.	MAF_USDA=3.333
NC_035079.1	46770131	.	A	T	.	.	MAF_USDA=5.0
NC_035079.1	46770223	.	T	A	.	.	MAF_USDA=3.614
NC_035079.1	46770286	.	C	T	.	.	MAF_INRAE=15.789;MAF_USDA=3.012
NC_035079.1	46770292	.	T	C	.	.	MAF_USDA=1.695
NC_035079.1	46770326	.	A	T	.	.	MAF_USDA=1.695
NC_035079.1	46770370	.	A	G	.	.	MAF_USDA=10.417
NC_035079.1	46770373	.	A	C	.	.	MAF_USDA=10.417
NC_035079.1	46770387	.	T	C	.	.	MAF_USDA=12.5
NC_035079.1	46770394	.	G	A	.	.	MAF_USDA=43.75
NC_035079.1	46773106	.	G	A	.	.	MAF_USDA=14.583
NC_035079.1	46773186	.	C	A	.	.	MAF_USDA=3.614
NC_035079.1	46773238	.	T	C	.	.	MAF_INRAE=47.368;MAF_USDA=15.476
NC_035079.1	46773262	.	G	T	.	.	MAF_USDA=3.571
NC_035079.1	46773312	.	C	A	.	.	MAF_USDA=1.667
NC_035079.1	46773419	.	A	T	.	.	MAF_INRAE=45.57;MAF_USDA=16.071
NC_035079.1	46773490	.	G	T	.	.	MAF_INRAE=7.5;MAF_USDA=5.952
NC_035079.1	46773554	.	G	T	.	.	MAF_INRAE=5.833;MAF_USDA=5.952
NC_035079.1	46773612	.	T	C	.	.	MAF_INRAE=45.57;MAF_USDA=12.5
NC_035079.1	46773664	.	G	A	.	.	MAF_INRAE=38.608;MAF_USDA=7.059
NC_035079.1	46773677	.	T	A	.	.	MAF_INRAE=38.608;MAF_USDA=4.167
NC_035079.1	46773704	.	A	G	.	.	MAF_INRAE=7.5;MAF_USDA=5.294
NC_035079.1	46773718	.	T	G	.	.	MAF_INRAE=15.789;MAF_USDA=2.083
NC_035079.1	46773726	.	G	A	.	.	MAF_USDA=3.279
NC_035079.1	46773750	.	A	C	.	.	MAF_INRAE=9.494;MAF_USDA=7.059
NC_035079.1	46773775	.	T	A	.	.	MAF_USDA=1.639
NC_035079.1	46773788	.	A	T	.	.	MAF_USDA=1.639
NC_035079.1	46773790	.	G	A	.	.	MAF_USDA=1.639
NC_035079.1	46773796	.	C	T	.	.	MAF_USDA=8.235
NC_035079.1	46773892	.	G	A	.	.	MAF_INRAE=44.937;MAF_USDA=14.706
NC_035079.1	46773958	.	C	T	.	.	MAF_USDA=1.639
NC_035079.1	46773980	.	G	C	.	.	MAF_INRAE=15.789;MAF_USDA=14.706
NC_035079.1	46774018	.	G	A	.	.	MAF_USDA=3.279
NC_035079.1	46774055	.	C	T	.	.	MAF_USDA=4.918
NC_035079.1	46774057	.	C	T	.	.	MAF_USDA=1.639
NC_035079.1	46774058	.	G	A	.	.	MAF_USDA=7.647
NC_035079.1	46774069	.	G	A	.	.	MAF_INRAE=45.57;MAF_USDA=15.294
NC_035079.1	46774127	.	C	G	.	.	MAF_USDA=2.459
NC_035079.1	46774201	.	G	T	.	.	MAF_USDA=12.941
NC_035079.1	46774210	.	T	C	.	.	MAF_INRAE=45.57;MAF_USDA=12.5
NC_035079.1	46774219	.	T	C	.	.	MAF_INRAE=15.789;MAF_USDA=16.667
NC_035079.1	46774240	.	G	A	.	.	MAF_INRAE=45.57;MAF_USDA=10.588
NC_035079.1	46774247	.	G	C	.	.	MAF_USDA=3.279
NC_035079.1	46774262	.	T	C	.	.	MAF_INRAE=45.57;MAF_USDA=14.881
NC_035079.1	46774264	.	G	A	.	.	MAF_USDA=4.167
NC_035079.1	46774295	.	C	T	.	.	MAF_USDA=1.639
NC_035079.1	46774358	.	C	A	.	.	MAF_INRAE=31.646;MAF_USDA=31.765
NC_035079.1	46774380	.	A	C	.	.	MAF_USDA=2.459
NC_035079.1	46774447	.	C	T	.	.	MAF_INRAE=45.57;MAF_USDA=15.882
NC_035079.1	46774456	.	C	A	.	.	MAF_USDA=3.529
NC_035079.1	46774491	.	T	C	.	.	MAF_INRAE=31.646;MAF_USDA=31.765
NC_035079.1	46774500	.	G	T	.	.	MAF_INRAE=7.5;MAF_USDA=5.294
NC_035079.1	46774506	.	T	G	.	.	MAF_INRAE=18.987
NC_035079.1	46774538	.	G	A	.	.	MAF_INRAE=25.949;MAF_USDA=21.765
NC_035079.1	46774597	.	A	G	.	.	MAF_USDA=12.295
NC_035079.1	46774625	.	A	C	.	.	MAF_INRAE=18.987;MAF_USDA=32.941
NC_035079.1	46774699	.	T	G	.	.	MAF_INRAE=44.304;MAF_USDA=8.434
NC_035079.1	46774727	.	A	T	.	.	MAF_USDA=10.417
NC_035079.1	46774742	.	G	A	.	.	MAF_INRAE=10.526
NC_035079.1	46774760	.	C	A	.	.	MAF_INRAE=40.506;MAF_USDA=16.667
NC_035079.1	46774761	.	T	C	.	.	MAF_INRAE=18.333;MAF_USDA=31.25
NC_035079.1	46774769	.	A	T	.	.	MAF_USDA=2.459
NC_035079.1	46774848	.	A	T	.	.	MAF_USDA=2.459
NC_035079.1	46774887	.	C	A	.	.	MAF_USDA=3.529
NC_035079.1	46774940	.	C	T	.	.	MAF_INRAE=4.43;MAF_USDA=7.647
NC_035079.1	46775026	.	G	T	.	.	MAF_INRAE=47.468;MAF_USDA=22.941
NC_035079.1	46775027	.	C	T	.	.	MAF_INRAE=34.167;MAF_USDA=7.059
NC_035079.1	46775060	.	A	T	.	.	MAF_USDA=1.639
NC_035079.1	46775092	.	C	T	.	.	MAF_INRAE=7.5;MAF_USDA=7.377
NC_035079.1	46775126	.	C	A	.	.	MAF_INRAE=5.0;MAF_USDA=4.918
NC_035079.1	46775146	.	T	C	.	.	MAF_INRAE=1.667;MAF_USDA=4.918
NC_035079.1	46775154	.	A	T	.	.	MAF_INRAE=25.316;MAF_USDA=21.176
NC_035079.1	46775319	.	T	C	.	.	MAF_USDA=1.639
NC_035079.1	46775361	.	A	G	.	.	MAF_USDA=9.016
NC_035079.1	46775418	.	T	C	.	.	MAF_INRAE=44.937;MAF_USDA=15.882
NC_035079.1	46775476	.	T	C	.	.	MAF_USDA=4.098
NC_035079.1	46775510	.	G	T	.	.	MAF_INRAE=35.443;MAF_USDA=46.471
NC_035079.1	46775586	.	G	A	.	.	MAF_USDA=2.459
NC_035079.1	46775610	.	G	A	.	.	MAF_USDA=1.639
NC_035079.1	46775667	.	G	T	.	.	MAF_INRAE=45.57;MAF_USDA=15.294
NC_035079.1	46775848	.	T	G	.	.	MAF_USDA=2.459
NC_035079.1	46775898	.	A	G	.	.	MAF_INRAE=18.987;MAF_USDA=32.941
NC_035079.1	46775922	.	G	T	.	.	MAF_USDA=1.639
NC_035079.1	46775958	.	C	T	.	.	MAF_USDA=1.639
NC_035079.1	46775996	.	A	T	.	.	MAF_INRAE=44.167
NC_035079.1	46776022	.	G	A	.	.	MAF_USDA=1.639
NC_035079.1	46776029	.	T	A	.	.	MAF_USDA=3.279
NC_035079.1	46776136	.	T	C	.	.	MAF_INRAE=31.646;MAF_USDA=31.176
NC_035079.1	46776194	.	G	T	.	.	MAF_USDA=1.639
NC_035079.1	46776316	.	A	C	.	.	MAF_USDA=9.016
NC_035079.1	46776323	.	T	A	.	.	MAF_USDA=14.706
NC_035079.1	46776341	.	C	G	.	.	MAF_USDA=2.459
NC_035079.1	46776342	.	T	C	.	.	MAF_USDA=7.377
NC_035079.1	46776350	.	C	A	.	.	MAF_USDA=2.459
NC_035079.1	46776356	.	G	C	.	.	MAF_USDA=4.918
NC_035079.1	46776383	.	C	T	.	.	MAF_USDA=16.667
NC_035079.1	46776413	.	T	C	.	.	MAF_USDA=5.738
NC_035079.1	46776449	.	C	T	.	.	MAF_USDA=2.459
NC_035079.1	46776450	.	G	A	.	.	MAF_USDA=1.639
NC_035079.1	46776479	.	A	G	.	.	MAF_USDA=1.639
NC_035079.1	46776522	.	A	G	.	.	MAF_USDA=3.279
NC_035079.1	46776542	.	C	T	.	.	MAF_INRAE=18.987;MAF_USDA=7.647
NC_035079.1	46776548	.	C	A	.	.	MAF_USDA=1.639
NC_035079.1	46776588	.	G	A	.	.	MAF_INRAE=15.789;MAF_USDA=2.083
NC_035079.1	46776599	.	T	A	.	.	MAF_USDA=12.295
NC_035079.1	46776610	.	T	A	.	.	MAF_USDA=4.918
NC_035079.1	46776773	.	A	T	.	.	MAF_INRAE=7.5;MAF_USDA=5.294
NC_035079.1	46776852	.	G	A	.	.	MAF_USDA=1.639
NC_035079.1	46776911	.	C	T	.	.	MAF_USDA=3.279
NC_035079.1	46777019	.	C	T	.	.	MAF_USDA=3.279
NC_035079.1	46777020	.	T	A	.	.	MAF_INRAE=18.354;MAF_USDA=13.529
NC_035079.1	46777039	.	C	A	.	.	MAF_INRAE=7.5;MAF_USDA=10.0
NC_035079.1	46777057	.	C	T	.	.	MAF_USDA=6.557
NC_035079.1	46777098	.	T	A	.	.	MAF_INRAE=45.57;MAF_USDA=11.765
NC_035079.1	46777196	.	T	C	.	.	MAF_USDA=4.918
NC_035079.1	46777208	.	C	T	.	.	MAF_INRAE=15.789;MAF_USDA=2.083
NC_035079.1	46777248	.	T	G	.	.	MAF_INRAE=44.937;MAF_USDA=15.294
NC_035079.1	46777276	.	T	G	.	.	MAF_INRAE=7.5;MAF_USDA=8.235
NC_035079.1	46777278	.	T	C	.	.	MAF_USDA=3.279
NC_035079.1	46777515	.	T	C	.	.	MAF_USDA=1.639
NC_035079.1	46777581	.	A	G	.	.	MAF_INRAE=35.443;MAF_USDA=47.619
NC_035079.1	46777641	.	C	A	.	.	MAF_USDA=3.529
NC_035079.1	46777776	.	C	A	.	.	MAF_USDA=1.639
NC_035079.1	46777780	.	T	C	.	.	MAF_INRAE=15.789;MAF_USDA=2.083
NC_035079.1	46777919	.	T	G	.	.	MAF_USDA=3.279
NC_035079.1	46777969	.	C	T	.	.	MAF_USDA=1.639
NC_035079.1	46778055	.	G	A	.	.	MAF_USDA=1.639
NC_035079.1	46778133	.	G	A	.	.	MAF_INRAE=44.937;MAF_USDA=15.294
NC_035079.1	46778250	.	C	T	.	.	MAF_USDA=2.353
NC_035079.1	46778256	.	G	A	.	.	MAF_USDA=1.639
NC_035079.1	46778263	.	C	A	.	.	MAF_USDA=1.639
NC_035079.1	46778269	.	G	C	.	.	MAF_USDA=4.098
NC_035079.1	46778282	.	T	C	.	.	MAF_INRAE=44.937;MAF_USDA=15.294
NC_035079.1	46778333	.	A	C	.	.	MAF_USDA=3.279
NC_035079.1	46778444	.	A	G	.	.	MAF_INRAE=29.747;MAF_USDA=31.765
NC_035079.1	46778460	.	A	C	.	.	MAF_USDA=2.459
NC_035079.1	46778515	.	T	G	.	.	MAF_INRAE=45.57;MAF_USDA=15.882
NC_035079.1	46778742	.	T	C	.	.	MAF_INRAE=15.789;MAF_USDA=13.529
NC_035079.1	46778843	.	C	G	.	.	MAF_USDA=4.918
NC_035079.1	46778949	.	C	A	.	.	MAF_USDA=3.279
NC_035079.1	46779062	.	A	C	.	.	MAF_USDA=11.765
NC_035079.1	46779111	.	C	A	.	.	MAF_USDA=10.588
NC_035079.1	46779125	.	T	G	.	.	MAF_INRAE=45.57;MAF_USDA=15.882
NC_035079.1	46779192	.	G	A	.	.	MAF_INRAE=4.43
NC_035079.1	46779264	.	C	A	.	.	MAF_USDA=2.459
NC_035079.1	46779381	.	C	A	.	.	MAF_INRAE=44.937;MAF_USDA=15.882
NC_035079.1	46779385	.	T	A	.	.	MAF_INRAE=15.789;MAF_USDA=13.529
NC_035079.1	46779442	.	C	T	.	.	MAF_USDA=3.529
NC_035079.1	46779494	.	G	C	.	.	MAF_USDA=3.279
NC_035079.1	46779510	.	C	A	.	.	MAF_INRAE=15.789;MAF_USDA=14.583
NC_035079.1	46779516	.	T	C	.	.	MAF_INRAE=19.62;MAF_USDA=31.25
NC_035079.1	46779524	.	C	A	.	.	MAF_INRAE=15.789;MAF_USDA=22.353
NC_035079.1	46779567	.	A	G	.	.	MAF_USDA=1.724
NC_035079.1	46779593	.	G	A	.	.	MAF_USDA=1.639
NC_035079.1	46779664	.	C	A	.	.	MAF_INRAE=15.789;MAF_USDA=14.706
NC_035079.1	46779665	.	C	A	.	.	MAF_USDA=15.294
NC_035079.1	46779666	.	G	A	.	.	MAF_INRAE=27.215;MAF_USDA=22.941
NC_035079.1	46779668	.	G	A	.	.	MAF_USDA=1.639
NC_035079.1	46779690	.	C	A	.	.	MAF_USDA=3.279
NC_035079.1	46779723	.	C	A	.	.	MAF_USDA=4.098
NC_035079.1	46779776	.	A	C	.	.	MAF_USDA=3.529
NC_035079.1	46779803	.	C	A	.	.	MAF_INRAE=45.57;MAF_USDA=10.588
NC_035079.1	46779816	.	T	G	.	.	MAF_INRAE=15.789;MAF_USDA=14.706
NC_035079.1	46779851	.	A	G	.	.	MAF_INRAE=25.949;MAF_USDA=21.176
NC_035079.1	46780204	.	G	C	.	.	MAF_INRAE=4.43;MAF_USDA=5.294
NC_035079.1	46780215	.	A	T	.	.	MAF_INRAE=4.43;MAF_USDA=5.294
NC_035079.1	46780254	.	T	G	.	.	MAF_USDA=3.279
NC_035079.1	46780324	.	G	C	.	.	MAF_INRAE=18.987;MAF_USDA=34.524
NC_035079.1	46780409	.	G	T	.	.	MAF_INRAE=25.949;MAF_USDA=22.941
NC_035079.1	46780423	.	G	C	.	.	MAF_USDA=4.098
NC_035079.1	46780443	.	G	T	.	.	MAF_USDA=1.639
NC_035079.1	46780459	.	A	G	.	.	MAF_USDA=1.639
NC_035079.1	46780534	.	G	T	.	.	MAF_INRAE=18.987;MAF_USDA=5.882
NC_035079.1	46780838	.	T	G	.	.	MAF_INRAE=45.57;MAF_USDA=11.176
NC_035079.1	46780845	.	G	T	.	.	MAF_USDA=1.639
NC_035079.1	46780873	.	T	A	.	.	MAF_USDA=4.706
NC_035079.1	46780994	.	G	T	.	.	MAF_USDA=2.353
NC_035079.1	46781166	.	C	A	.	.	MAF_USDA=5.738
NC_035079.1	46781178	.	C	G	.	.	MAF_USDA=1.639
NC_035079.1	46781185	.	C	T	.	.	MAF_USDA=1.639
NC_035079.1	46781254	.	C	T	.	.	MAF_USDA=2.459
NC_035079.1	46781281	.	T	C	.	.	MAF_USDA=10.0
NC_035079.1	46781298	.	G	A	.	.	MAF_INRAE=15.789;MAF_USDA=2.083
NC_035079.1	46781353	.	C	G	.	.	MAF_USDA=1.639
NC_035079.1	46781409	.	A	T	.	.	MAF_USDA=1.639
NC_035079.1	46781578	.	G	A	.	.	MAF_USDA=6.557
NC_035079.1	46781588	.	G	A	.	.	MAF_INRAE=18.987;MAF_USDA=9.412
NC_035079.1	46781672	.	C	T	.	.	MAF_USDA=1.639
NC_035079.1	46781732	.	A	C	.	.	MAF_INRAE=45.0
NC_035079.1	46781792	.	T	G	.	.	MAF_USDA=6.557
NC_035079.1	46781802	.	T	G	.	.	MAF_USDA=1.639
NC_035079.1	46781817	.	C	T	.	.	MAF_INRAE=2.5
NC_035079.1	46781835	.	A	G	.	.	MAF_INRAE=24.684;MAF_USDA=21.176
NC_035079.1	46781853	.	G	C	.	.	MAF_USDA=4.098
NC_035079.1	46781889	.	C	T	.	.	MAF_USDA=3.279
NC_035079.1	46781907	.	C	T	.	.	MAF_USDA=6.557
NC_035079.1	46782133	.	C	A	.	.	MAF_USDA=4.098
NC_035079.1	46782179	.	C	A	.	.	MAF_INRAE=7.5
NC_035079.1	46782207	.	G	T	.	.	MAF_USDA=4.706
NC_035079.1	46782268	.	G	A	.	.	MAF_INRAE=7.5;MAF_USDA=8.824
NC_035079.1	46782295	.	G	T	.	.	MAF_INRAE=7.5;MAF_USDA=9.412
NC_035079.1	46783743	.	G	T	.	.	MAF_USDA=1.667
NC_035079.1	46783805	.	T	C	.	.	MAF_INRAE=15.789;MAF_USDA=2.083
NC_035079.1	46783812	.	C	T	.	.	MAF_INRAE=15.789;MAF_USDA=15.294
NC_035079.1	46783820	.	G	T	.	.	MAF_USDA=1.639
NC_035079.1	46783884	.	A	C	.	.	MAF_INRAE=18.987;MAF_USDA=8.824
NC_035079.1	46783894	.	G	T	.	.	MAF_USDA=4.118
NC_035079.1	46783914	.	C	T	.	.	MAF_INRAE=18.987;MAF_USDA=8.824
NC_035079.1	46783991	.	T	A	.	.	MAF_INRAE=23.418;MAF_USDA=49.412
NC_035079.1	46784041	.	G	A	.	.	MAF_USDA=1.639
NC_035079.1	46784077	.	C	T	.	.	MAF_USDA=3.279
NC_035079.1	46784161	.	A	G	.	.	MAF_INRAE=18.987;MAF_USDA=5.294
NC_035079.1	46784173	.	G	A	.	.	MAF_USDA=2.459
NC_035079.1	46784187	.	C	T	.	.	MAF_USDA=5.738
NC_035079.1	46784315	.	C	G	.	.	MAF_USDA=1.639
NC_035079.1	46784420	.	A	G	.	.	MAF_USDA=6.557
NC_035079.1	46784426	.	G	T	.	.	MAF_INRAE=7.5;MAF_USDA=8.235
NC_035079.1	46784444	.	C	A	.	.	MAF_INRAE=15.789
NC_035079.1	46784468	.	T	C	.	.	MAF_USDA=4.918
NC_035079.1	46784528	.	G	A	.	.	MAF_USDA=4.098
NC_035079.1	46784529	.	C	A	.	.	MAF_USDA=4.098
NC_035079.1	46784715	.	C	T	.	.	MAF_INRAE=18.354;MAF_USDA=24.118
NC_035079.1	46784785	.	C	A	.	.	MAF_INRAE=5.263;MAF_USDA=2.941
NC_035079.1	46784802	.	C	T	.	.	MAF_INRAE=7.5;MAF_USDA=7.647
NC_035079.1	46784835	.	G	A	.	.	MAF_USDA=1.639
NC_035079.1	46784865	.	T	A	.	.	MAF_USDA=4.118
NC_035079.1	46784907	.	G	T	.	.	MAF_INRAE=18.987;MAF_USDA=24.706
NC_035079.1	46784909	.	C	T	.	.	MAF_INRAE=18.333;MAF_USDA=24.706
NC_035079.1	46784910	.	A	T	.	.	MAF_INRAE=7.5;MAF_USDA=5.294
NC_035079.1	46784920	.	C	T	.	.	MAF_USDA=2.459
NC_035079.1	46784927	.	A	C	.	.	MAF_USDA=9.016
NC_035079.1	46784942	.	C	T	.	.	MAF_USDA=1.639
NC_035079.1	46784990	.	T	A	.	.	MAF_USDA=1.639
NC_035079.1	46785004	.	T	A	.	.	MAF_INRAE=18.987;MAF_USDA=32.353
NC_035079.1	46785158	.	A	C	.	.	MAF_USDA=1.639
NC_035079.1	46785281	.	A	T	.	.	MAF_USDA=1.639
NC_035079.1	46785300	.	C	T	.	.	MAF_USDA=3.279
NC_035079.1	46785521	.	G	T	.	.	MAF_USDA=1.639
NC_035079.1	46785569	.	C	A	.	.	MAF_INRAE=18.987;MAF_USDA=24.118
NC_035079.1	46785595	.	A	G	.	.	MAF_USDA=1.639
NC_035079.1	46785634	.	C	T	.	.	MAF_INRAE=8.333;MAF_USDA=20.0
NC_035079.1	46785746	.	T	A	.	.	MAF_USDA=5.738
NC_035079.1	46785768	.	T	C	.	.	MAF_USDA=1.639
NC_035079.1	46785829	.	A	T	.	.	MAF_USDA=4.098
NC_035079.1	46785950	.	G	T	.	.	MAF_USDA=3.279
NC_035079.1	46786049	.	C	T	.	.	MAF_USDA=2.459
NC_035079.1	46786084	.	T	C	.	.	MAF_INRAE=4.43;MAF_USDA=7.647
NC_035079.1	46786159	.	T	G	.	.	MAF_INRAE=7.5;MAF_USDA=8.824
NC_035079.1	46786233	.	T	A	.	.	MAF_USDA=3.279
NC_035079.1	46786273	.	T	G	.	.	MAF_INRAE=45.57;MAF_USDA=11.176
NC_035079.1	46786276	.	T	G	.	.	MAF_USDA=6.557
NC_035079.1	46786284	.	G	A	.	.	MAF_USDA=4.098
NC_035079.1	46786294	.	C	T	.	.	MAF_USDA=4.918
NC_035079.1	46786316	.	C	A	.	.	MAF_USDA=3.279
NC_035079.1	46786328	.	C	A	.	.	MAF_USDA=3.279
NC_035079.1	46786500	.	A	G	.	.	MAF_USDA=4.098
NC_035079.1	46786555	.	C	T	.	.	MAF_USDA=6.471
NC_035079.1	46786679	.	T	A	.	.	MAF_INRAE=5.263
NC_035079.1	46786692	.	G	T	.	.	MAF_USDA=4.098
NC_035079.1	46786762	.	A	C	.	.	MAF_USDA=10.417
NC_035079.1	46786892	.	G	A	.	.	MAF_USDA=1.639
NC_035079.1	46786983	.	T	C	.	.	MAF_INRAE=15.789;MAF_USDA=2.083
NC_035079.1	46786986	.	A	G	.	.	MAF_USDA=3.279
NC_035079.1	46787096	.	C	T	.	.	MAF_USDA=9.016
NC_035079.1	46787110	.	G	A	.	.	MAF_USDA=7.647
NC_035079.1	46787273	.	G	T	.	.	MAF_USDA=2.353
NC_035079.1	46787322	.	T	C	.	.	MAF_USDA=4.918
NC_035079.1	46787410	.	C	T	.	.	MAF_USDA=1.639
NC_035079.1	46787469	.	C	A	.	.	MAF_USDA=2.459
NC_035079.1	46787504	.	T	A	.	.	MAF_INRAE=7.5;MAF_USDA=24.706
NC_035079.1	46787562	.	A	C	.	.	MAF_INRAE=18.987;MAF_USDA=11.765
NC_035079.1	46787574	.	T	A	.	.	MAF_USDA=28.235
NC_035079.1	46787624	.	C	A	.	.	MAF_USDA=4.918
NC_035079.1	46787644	.	G	T	.	.	MAF_INRAE=45.57;MAF_USDA=11.176
NC_035079.1	46787713	.	A	G	.	.	MAF_INRAE=15.789;MAF_USDA=2.083
NC_035079.1	46787804	.	C	A	.	.	MAF_USDA=3.279
NC_035079.1	46787861	.	A	G	.	.	MAF_INRAE=19.62;MAF_USDA=4.762
NC_035079.1	46787885	.	G	T	.	.	MAF_USDA=6.471
NC_035079.1	46787943	.	T	C	.	.	MAF_USDA=4.098
NC_035079.1	46787944	.	C	T	.	.	MAF_USDA=4.098
NC_035079.1	46787998	.	A	C	.	.	MAF_INRAE=4.43;MAF_USDA=7.647
NC_035079.1	46788085	.	G	C	.	.	MAF_USDA=18.75
NC_035079.1	46788088	.	G	A	.	.	MAF_INRAE=6.667;MAF_USDA=12.5
NC_035079.1	46788151	.	G	A	.	.	MAF_INRAE=6.667;MAF_USDA=12.5
NC_035079.1	46788152	.	C	A	.	.	MAF_INRAE=6.667;MAF_USDA=12.5
NC_035079.1	46788217	.	T	C	.	.	MAF_USDA=4.098
NC_035079.1	46788218	.	T	G	.	.	MAF_USDA=5.738
NC_035079.1	46788326	.	C	G	.	.	MAF_INRAE=5.0
NC_035079.1	46788329	.	A	G	.	.	MAF_USDA=2.459
NC_035079.1	46788338	.	C	G	.	.	MAF_INRAE=4.43;MAF_USDA=7.059
NC_035079.1	46788385	.	G	A	.	.	MAF_INRAE=1.667;MAF_USDA=10.417
NC_035079.1	46788501	.	T	A	.	.	MAF_INRAE=7.5;MAF_USDA=5.294
NC_035079.1	46788541	.	A	G	.	.	MAF_USDA=27.059
NC_035079.1	46788573	.	C	A	.	.	MAF_USDA=1.639
NC_035079.1	46788586	.	T	A	.	.	MAF_INRAE=18.987;MAF_USDA=8.235
NC_035079.1	46788588	.	G	T	.	.	MAF_USDA=4.098
NC_035079.1	46788633	.	C	G	.	.	MAF_INRAE=41.667;MAF_USDA=8.235
NC_035079.1	46788680	.	G	T	.	.	MAF_USDA=16.667
NC_035079.1	46788690	.	A	T	.	.	MAF_INRAE=18.333;MAF_USDA=16.667
NC_035079.1	46788757	.	T	C	.	.	MAF_INRAE=7.5;MAF_USDA=20.588
NC_035079.1	46788868	.	T	C	.	.	MAF_USDA=1.639
NC_035079.1	46788923	.	G	A	.	.	MAF_INRAE=31.013;MAF_USDA=22.941
NC_035079.1	46789071	.	G	A	.	.	MAF_USDA=4.706
NC_035079.1	46789139	.	A	T	.	.	MAF_USDA=10.87
NC_035079.1	46789151	.	T	A	.	.	MAF_USDA=33.735
NC_035079.1	46789231	.	AT	AC	.	.	MAF_USDA=22.917
NC_035079.1	46789232	.	T	C	.	.	MAF_USDA=35.0
NC_035079.1	46789320	.	C	G	.	.	MAF_USDA=1.639
NC_035079.1	46789351	.	A	C	.	.	MAF_USDA=4.098
NC_035079.1	46789379	.	T	A	.	.	MAF_INRAE=30.38;MAF_USDA=21.765
NC_035079.1	46789404	.	A	C	.	.	MAF_USDA=2.459
NC_035079.1	46789419	.	A	G	.	.	MAF_USDA=1.695
NC_035079.1	46789461	.	C	G	.	.	MAF_USDA=12.195
NC_035079.1	46789532	.	T	G	.	.	MAF_USDA=2.5
NC_035079.1	46789624	.	G	A	.	.	MAF_INRAE=44.937;MAF_USDA=11.176
NC_035079.1	46789659	.	C	A	.	.	MAF_USDA=1.639
NC_035079.1	46789661	.	T	G	.	.	MAF_USDA=4.918
NC_035079.1	46789677	.	T	A	.	.	MAF_USDA=4.918
NC_035079.1	46789744	.	C	T	.	.	MAF_USDA=1.639
NC_035079.1	46789861	.	C	A	.	.	MAF_USDA=4.098
NC_035079.1	46789911	.	C	T	.	.	MAF_INRAE=39.241;MAF_USDA=4.167
NC_035079.1	46789928	.	A	C	.	.	MAF_USDA=4.118
NC_035079.1	46789945	.	G	T	.	.	MAF_INRAE=6.667;MAF_USDA=22.917
NC_035079.1	46790158	.	G	T	.	.	MAF_INRAE=7.5;MAF_USDA=25.0
NC_035079.1	46790176	.	T	A	.	.	MAF_USDA=4.31
NC_035079.1	46790177	.	A	G	.	.	MAF_USDA=2.586
NC_035079.1	46790198	.	A	C	.	.	MAF_USDA=5.932
NC_035079.1	46790233	.	C	T	.	.	MAF_INRAE=15.19;MAF_USDA=4.706
NC_035079.1	46790271	.	G	T	.	.	MAF_USDA=4.098
NC_035079.1	46790320	.	G	A	.	.	MAF_INRAE=18.354;MAF_USDA=8.235
NC_035079.1	46790347	.	T	A	.	.	MAF_INRAE=7.5;MAF_USDA=8.824
NC_035079.1	46790516	.	T	C	.	.	MAF_USDA=1.639
NC_035079.1	46790571	.	T	G	.	.	MAF_INRAE=7.5;MAF_USDA=14.583
NC_035079.1	46790615	.	A	T	.	.	MAF_INRAE=6.667;MAF_USDA=6.471
NC_035079.1	46790616	.	A	T	.	.	MAF_INRAE=6.667;MAF_USDA=12.5
NC_035079.1	46790617	.	G	C	.	.	MAF_INRAE=6.667;MAF_USDA=12.5
NC_035079.1	46790707	.	G	A	.	.	MAF_USDA=1.639
NC_035079.1	46790713	.	G	A	.	.	MAF_USDA=1.639
NC_035079.1	46790824	.	C	T	.	.	MAF_INRAE=7.5;MAF_USDA=19.412
NC_035079.1	46790918	.	T	A	.	.	MAF_USDA=4.098
NC_035079.1	46790946	.	C	T	.	.	MAF_INRAE=39.241;MAF_USDA=8.235
NC_035079.1	46791008	.	A	G	.	.	MAF_INRAE=19.62;MAF_USDA=4.706
NC_035079.1	46791043	.	T	A	.	.	MAF_INRAE=4.43;MAF_USDA=7.059
NC_035079.1	46791090	.	T	A	.	.	MAF_USDA=2.353
NC_035079.1	46791189	.	T	C	.	.	MAF_INRAE=2.5
NC_035079.1	46791241	.	A	C	.	.	MAF_INRAE=6.667;MAF_USDA=24.118
NC_035079.1	46791277	.	A	G	.	.	MAF_USDA=4.118
NC_035079.1	46791352	.	A	G	.	.	MAF_USDA=28.824
NC_035079.1	46791436	.	G	A	.	.	MAF_USDA=9.412
NC_035079.1	46791449	.	G	A	.	.	MAF_INRAE=7.5;MAF_USDA=12.353
NC_035079.1	46791461	.	G	A	.	.	MAF_INRAE=19.62;MAF_USDA=4.706
NC_035079.1	46791596	.	G	T	.	.	MAF_INRAE=2.5
NC_035079.1	46791627	.	A	C	.	.	MAF_INRAE=4.43;MAF_USDA=7.647
NC_035079.1	46791988	.	G	A	.	.	MAF_INRAE=20.886;MAF_USDA=25.882
NC_035079.1	46792081	.	C	A	.	.	MAF_USDA=2.459
NC_035079.1	46792096	.	A	C	.	.	MAF_USDA=1.639
NC_035079.1	46792133	.	C	T	.	.	MAF_INRAE=21.519;MAF_USDA=14.706
NC_035079.1	46792152	.	C	G	.	.	MAF_INRAE=4.43;MAF_USDA=6.471
NC_035079.1	46792231	.	G	T	.	.	MAF_USDA=13.529
NC_035079.1	46792234	.	T	G	.	.	MAF_USDA=16.471
NC_035079.1	46792422	.	G	A	.	.	MAF_USDA=1.639
NC_035079.1	46792479	.	A	G	.	.	MAF_USDA=3.279
NC_035079.1	46792608	.	G	A	.	.	MAF_USDA=2.459
NC_035079.1	46792671	.	C	T	.	.	MAF_USDA=2.459
NC_035079.1	46792685	.	T	A	.	.	MAF_INRAE=9.494;MAF_USDA=27.647
NC_035079.1	46792688	.	C	G	.	.	MAF_USDA=1.765
NC_035079.1	46792778	.	C	T	.	.	MAF_USDA=1.639
NC_035079.1	46792855	.	G	A	.	.	MAF_USDA=4.167
NC_035079.1	46792974	.	C	A	.	.	MAF_INRAE=9.494;MAF_USDA=38.235
NC_035079.1	46793072	.	T	G	.	.	MAF_USDA=3.279
NC_035079.1	46793155	.	G	A	.	.	MAF_USDA=2.459
NC_035079.1	46793232	.	G	A	.	.	MAF_INRAE=18.987;MAF_USDA=5.882
NC_035079.1	46793459	.	G	T	.	.	MAF_INRAE=39.241;MAF_USDA=7.059
NC_035079.1	46793573	.	T	A	.	.	MAF_USDA=1.639
NC_035079.1	46793673	.	G	C	.	.	MAF_USDA=3.279
NC_035079.1	46793759	.	C	A	.	.	MAF_INRAE=5.263;MAF_USDA=2.941
NC_035079.1	46793768	.	A	C	.	.	MAF_USDA=3.279
NC_035079.1	46793814	.	A	C	.	.	MAF_USDA=2.459
NC_035079.1	46793909	.	G	A	.	.	MAF_INRAE=31.013;MAF_USDA=24.706
NC_035079.1	46793974	.	C	T	.	.	MAF_USDA=3.279
NC_035079.1	46794066	.	A	T	.	.	MAF_USDA=4.118
NC_035079.1	46794141	.	G	C	.	.	MAF_INRAE=21.519;MAF_USDA=11.176
NC_035079.1	46794151	.	C	A	.	.	MAF_USDA=4.098
NC_035079.1	46794161	.	C	G	.	.	MAF_INRAE=31.013;MAF_USDA=23.529
NC_035079.1	46794250	.	C	A	.	.	MAF_USDA=2.459
NC_035079.1	46794323	.	C	A	.	.	MAF_USDA=3.279
NC_035079.1	46794341	.	A	T	.	.	MAF_USDA=12.353
NC_035079.1	46794375	.	C	T	.	.	MAF_USDA=2.459
NC_035079.1	46794481	.	G	A	.	.	MAF_USDA=5.738
NC_035079.1	46794526	.	C	T	.	.	MAF_USDA=4.118
NC_035079.1	46794570	.	T	A	.	.	MAF_INRAE=31.013;MAF_USDA=24.706
NC_035079.1	46794688	.	G	T	.	.	MAF_INRAE=9.494;MAF_USDA=38.824
NC_035079.1	46794776	.	G	C	.	.	MAF_USDA=20.833
NC_035079.1	46794785	.	C	T	.	.	MAF_USDA=1.667
NC_035079.1	46795257	.	C	A	.	.	MAF_USDA=3.333
NC_035079.1	46795273	.	T	G	.	.	MAF_USDA=5.357
NC_035079.1	46795323	.	C	G	.	.	MAF_USDA=1.639
NC_035079.1	46795349	.	G	T	.	.	MAF_INRAE=20.253;MAF_USDA=11.765
NC_035079.1	46795399	.	T	G	.	.	MAF_USDA=1.639
NC_035079.1	46795409	.	C	A	.	.	MAF_USDA=3.279
NC_035079.1	46795472	.	G	T	.	.	MAF_USDA=1.639
NC_035079.1	46795526	.	T	C	.	.	MAF_USDA=14.118
NC_035079.1	46795527	.	G	A	.	.	MAF_USDA=1.639
NC_035079.1	46795603	.	C	A	.	.	MAF_INRAE=38.608;MAF_USDA=7.059
NC_035079.1	46795673	.	G	A	.	.	MAF_USDA=3.279
NC_035079.1	46795721	.	C	T	.	.	MAF_USDA=12.941
NC_035079.1	46795737	.	G	T	.	.	MAF_INRAE=21.519;MAF_USDA=11.765
NC_035079.1	46795761	.	A	C	.	.	MAF_USDA=1.639
NC_035079.1	46795790	.	C	T	.	.	MAF_INRAE=5.263;MAF_USDA=2.941
NC_035079.1	46795806	.	A	C	.	.	MAF_INRAE=9.494;MAF_USDA=37.647
NC_035079.1	46795846	.	C	T	.	.	MAF_USDA=9.091
NC_035079.1	46795868	.	C	T	.	.	MAF_USDA=10.656
NC_035079.1	46795982	.	A	T	.	.	MAF_INRAE=21.519;MAF_USDA=11.765
NC_035079.1	46796059	.	C	T	.	.	MAF_USDA=3.39
NC_035079.1	46796087	.	T	A	.	.	MAF_INRAE=31.646;MAF_USDA=27.439
NC_035079.1	46796100	.	A	G	.	.	MAF_USDA=13.855
NC_035079.1	46796239	.	T	C	.	.	MAF_USDA=4.918
NC_035079.1	46796258	.	C	T	.	.	MAF_INRAE=9.494;MAF_USDA=32.941
NC_035079.1	46796447	.	T	C	.	.	MAF_INRAE=21.519;MAF_USDA=13.529
NC_035079.1	46796474	.	T	A	.	.	MAF_INRAE=9.167;MAF_USDA=7.647
NC_035079.1	46796493	.	G	A	.	.	MAF_INRAE=34.167;MAF_USDA=23.529
NC_035079.1	46796509	.	T	C	.	.	MAF_USDA=1.639
NC_035079.1	46796510	.	G	T	.	.	MAF_USDA=1.639
NC_035079.1	46796625	.	C	T	.	.	MAF_USDA=2.459
NC_035079.1	46796685	.	T	C	.	.	MAF_INRAE=6.329;MAF_USDA=4.118
NC_035079.1	46796693	.	A	C	.	.	MAF_INRAE=9.494;MAF_USDA=27.647
NC_035079.1	46796704	.	G	T	.	.	MAF_USDA=1.639
NC_035079.1	46796751	.	C	T	.	.	MAF_USDA=4.098
NC_035079.1	46796763	.	T	G	.	.	MAF_INRAE=23.418;MAF_USDA=13.529
NC_035079.1	46796786	.	C	T	.	.	MAF_INRAE=7.5;MAF_USDA=25.294
NC_035079.1	46796822	.	C	T	.	.	MAF_USDA=11.176
NC_035079.1	46796832	.	G	A	.	.	MAF_USDA=1.639
NC_035079.1	46796904	.	C	T	.	.	MAF_INRAE=9.494;MAF_USDA=38.235
NC_035079.1	46796989	.	G	T	.	.	MAF_USDA=12.941
NC_035079.1	46797026	.	C	T	.	.	MAF_INRAE=23.418;MAF_USDA=14.118
NC_035079.1	46797073	.	C	T	.	.	MAF_INRAE=15.789;MAF_USDA=1.765
NC_035079.1	46797093	.	C	T	.	.	MAF_USDA=6.557
NC_035079.1	46797159	.	T	A	.	.	MAF_USDA=1.639
NC_035079.1	46797160	.	T	A	.	.	MAF_USDA=3.279
NC_035079.1	46797161	.	A	T	.	.	MAF_INRAE=31.013;MAF_USDA=45.882
NC_035079.1	46797162	.	A	T	.	.	MAF_USDA=5.294
NC_035079.1	46797163	.	A	T	.	.	MAF_USDA=2.459
NC_035079.1	46797212	.	A	G	.	.	MAF_USDA=4.918
NC_035079.1	46797214	.	G	C	.	.	MAF_INRAE=21.519;MAF_USDA=11.765
NC_035079.1	46797298	.	T	C	.	.	MAF_INRAE=19.62;MAF_USDA=5.882
NC_035079.1	46797375	.	C	G	.	.	MAF_USDA=12.5
NC_035079.1	46797389	.	T	G	.	.	MAF_USDA=12.353
NC_035079.1	46797441	.	C	T	.	.	MAF_INRAE=14.167
NC_035079.1	46797536	.	C	T	.	.	MAF_USDA=3.529
NC_035079.1	46797568	.	G	A	.	.	MAF_USDA=3.529
NC_035079.1	46797665	.	C	T	.	.	MAF_USDA=2.353
NC_035079.1	46797702	.	C	A	.	.	MAF_USDA=5.738
NC_035079.1	46797703	.	C	T	.	.	MAF_USDA=2.459
NC_035079.1	46797854	.	C	T	.	.	MAF_USDA=14.583
NC_035079.1	46797936	.	A	G	.	.	MAF_USDA=11.765
NC_035079.1	46797948	.	A	C	.	.	MAF_USDA=3.529
NC_035079.1	46798004	.	A	C	.	.	MAF_USDA=9.412
NC_035079.1	46798028	.	C	A	.	.	MAF_INRAE=20.886;MAF_USDA=11.176
NC_035079.1	46798051	.	G	A	.	.	MAF_INRAE=23.418;MAF_USDA=13.529
NC_035079.1	46798127	.	C	G	.	.	MAF_USDA=3.279
NC_035079.1	46798248	.	T	G	.	.	MAF_USDA=3.279
NC_035079.1	46798313	.	C	T	.	.	MAF_USDA=12.353
NC_035079.1	46798447	.	C	T	.	.	MAF_INRAE=45.57;MAF_USDA=11.176
NC_035079.1	46798531	.	T	G	.	.	MAF_USDA=1.765
NC_035079.1	46798532	.	C	A	.	.	MAF_INRAE=7.5;MAF_USDA=26.471
NC_035079.1	46798533	.	C	T	.	.	MAF_USDA=21.176
NC_035079.1	46798608	.	A	G	.	.	MAF_USDA=1.639
NC_035079.1	46798635	.	G	T	.	.	MAF_USDA=6.557
NC_035079.1	46798643	.	T	A	.	.	MAF_USDA=6.557
NC_035079.1	46798644	.	A	C	.	.	MAF_USDA=4.098
NC_035079.1	46798798	.	T	C	.	.	MAF_USDA=2.459
NC_035079.1	46798811	.	T	C	.	.	MAF_INRAE=2.5
NC_035079.1	46798812	.	T	G	.	.	MAF_INRAE=2.5
NC_035079.1	46798837	.	T	G	.	.	MAF_INRAE=4.167
NC_035079.1	46798880	.	T	C	.	.	MAF_INRAE=1.667
NC_035079.1	46798887	.	T	C	.	.	MAF_INRAE=1.667
NC_035079.1	46798891	.	C	A	.	.	MAF_INRAE=1.667
NC_035079.1	46798929	.	A	C	.	.	MAF_INRAE=21.519;MAF_USDA=18.75
NC_035079.1	46798993	.	G	A	.	.	MAF_INRAE=23.418;MAF_USDA=12.941
NC_035079.1	46799039	.	C	T	.	.	MAF_INRAE=1.667
NC_035079.1	46799040	.	A	T	.	.	MAF_INRAE=1.667
NC_035079.1	46799057	.	C	T	.	.	MAF_USDA=20.492
NC_035079.1	46799095	.	A	G	.	.	MAF_USDA=13.934
NC_035079.1	46799099	.	T	A	.	.	MAF_INRAE=2.5
NC_035079.1	46799102	.	C	T	.	.	MAF_INRAE=7.5
NC_035079.1	46799103	.	G	A	.	.	MAF_INRAE=2.5;MAF_USDA=14.754
NC_035079.1	46799106	.	G	A	.	.	MAF_USDA=10.588
NC_035079.1	46799113	.	A	C	.	.	MAF_USDA=13.934
NC_035079.1	46799138	.	G	A	.	.	MAF_USDA=22.917
NC_035079.1	46799146	.	G	T	.	.	MAF_INRAE=1.667
NC_035079.1	46799169	.	C	A	.	.	MAF_USDA=13.115
NC_035079.1	46799170	.	A	G	.	.	MAF_INRAE=1.667;MAF_USDA=18.033
NC_035079.1	46799190	.	A	G	.	.	MAF_USDA=13.934
NC_035079.1	46799197	.	T	G	.	.	MAF_USDA=13.934
NC_035079.1	46799276	.	C	T	.	.	MAF_INRAE=21.519;MAF_USDA=11.765
NC_035079.1	46799349	.	T	A	.	.	MAF_INRAE=31.013;MAF_USDA=26.471
NC_035079.1	46799563	.	A	C	.	.	MAF_USDA=12.941
NC_035079.1	46799634	.	G	A	.	.	MAF_USDA=1.639
NC_035079.1	46799676	.	T	A	.	.	MAF_INRAE=39.241
NC_035079.1	46799677	.	ATTTT	ATTTA	.	.	MAF_USDA=12.5
NC_035079.1	46799678	.	T	A	.	.	MAF_INRAE=30.0
NC_035079.1	46799679	.	T	A	.	.	MAF_INRAE=14.167
NC_035079.1	46799681	.	T	A	.	.	MAF_INRAE=7.5
NC_035079.1	46799686	.	G	A	.	.	MAF_USDA=4.118
NC_035079.1	46799706	.	C	T	.	.	MAF_INRAE=21.519;MAF_USDA=11.765
NC_035079.1	46799765	.	A	G	.	.	MAF_INRAE=15.789;MAF_USDA=1.765
NC_035079.1	46799781	.	T	C	.	.	MAF_USDA=2.459
NC_035079.1	46799939	.	A	G	.	.	MAF_INRAE=15.789;MAF_USDA=1.765
NC_035079.1	46799969	.	A	G	.	.	MAF_INRAE=31.013;MAF_USDA=25.294
NC_035079.1	46800000	.	A	C	.	.	MAF_USDA=2.459
NC_035079.1	46800044	.	C	T	.	.	MAF_USDA=2.459
NC_035079.1	46800069	.	C	T	.	.	MAF_USDA=3.279
NC_035079.1	46800093	.	G	A	.	.	MAF_USDA=2.083
NC_035079.1	46800163	.	A	G	.	.	MAF_USDA=1.639
NC_035079.1	46800213	.	T	C	.	.	MAF_USDA=12.353
NC_035079.1	46800214	.	T	G	.	.	MAF_INRAE=6.667;MAF_USDA=1.639
NC_035079.1	46800315	.	C	T	.	.	MAF_USDA=1.639
NC_035079.1	46800325	.	G	T	.	.	MAF_INRAE=25.0;MAF_USDA=12.353
NC_035079.1	46800360	.	T	C	.	.	MAF_USDA=12.5
NC_035079.1	46800372	.	C	A	.	.	MAF_USDA=5.294
NC_035079.1	46800492	.	T	A	.	.	MAF_INRAE=21.053;MAF_USDA=37.5
NC_035079.1	46800592	.	G	A	.	.	MAF_USDA=2.459
NC_035079.1	46802119	.	C	T	.	.	MAF_USDA=2.083
NC_035079.1	46802122	.	C	T	.	.	MAF_USDA=6.25
NC_035079.1	46802130	.	T	A	.	.	MAF_USDA=28.824
NC_035079.1	46802242	.	C	G	.	.	MAF_INRAE=9.494;MAF_USDA=28.235
NC_035079.1	46802339	.	C	T	.	.	MAF_USDA=8.333
NC_035079.1	46802350	.	A	G	.	.	MAF_USDA=2.459
NC_035079.1	46802355	.	T	G	.	.	MAF_USDA=2.459
NC_035079.1	46802391	.	G	A	.	.	MAF_USDA=1.639
NC_035079.1	46802392	.	C	A	.	.	MAF_USDA=2.459
NC_035079.1	46802462	.	C	A	.	.	MAF_USDA=4.098
NC_035079.1	46802483	.	C	G	.	.	MAF_USDA=2.353
NC_035079.1	46802496	.	C	T	.	.	MAF_USDA=1.639
NC_035079.1	46802511	.	C	A	.	.	MAF_INRAE=4.43;MAF_USDA=6.471
NC_035079.1	46802524	.	A	G	.	.	MAF_USDA=1.639
NC_035079.1	46802528	.	G	T	.	.	MAF_USDA=1.639
NC_035079.1	46802538	.	T	C	.	.	MAF_INRAE=5.263;MAF_USDA=2.941
NC_035079.1	46802603	.	A	T	.	.	MAF_USDA=5.738
NC_035079.1	46802631	.	C	A	.	.	MAF_USDA=1.639
NC_035079.1	46802666	.	C	G	.	.	MAF_USDA=11.176
NC_035079.1	46802773	.	G	A	.	.	MAF_USDA=3.279
NC_035079.1	46802782	.	G	A	.	.	MAF_USDA=2.459
NC_035079.1	46803091	.	C	T	.	.	MAF_INRAE=2.5;MAF_USDA=1.639
NC_035079.1	46803129	.	G	A	.	.	MAF_INRAE=21.519;MAF_USDA=11.176
NC_035079.1	46803203	.	A	G	.	.	MAF_INRAE=15.789;MAF_USDA=1.765
NC_035079.1	46803516	.	T	C	.	.	MAF_USDA=15.882
NC_035079.1	46803571	.	T	A	.	.	MAF_INRAE=31.013;MAF_USDA=27.059
NC_035079.1	46803630	.	C	G	.	.	MAF_USDA=4.118
NC_035079.1	46803712	.	C	T	.	.	MAF_USDA=7.377
NC_035079.1	46803714	.	T	G	.	.	MAF_USDA=1.639
NC_035079.1	46803738	.	T	G	.	.	MAF_USDA=3.279
NC_035079.1	46803844	.	T	C	.	.	MAF_USDA=1.639
NC_035079.1	46803975	.	C	T	.	.	MAF_USDA=2.941
NC_035079.1	46803979	.	A	G	.	.	MAF_USDA=2.459
NC_035079.1	46804020	.	A	T	.	.	MAF_INRAE=15.789;MAF_USDA=1.765
NC_035079.1	46804029	.	A	G	.	.	MAF_USDA=8.333
NC_035079.1	46804040	.	A	T	.	.	MAF_USDA=1.639
NC_035079.1	46804086	.	A	G	.	.	MAF_INRAE=15.789;MAF_USDA=1.765
NC_035079.1	46804091	.	C	A	.	.	MAF_USDA=2.083
NC_035079.1	46804203	.	T	A	.	.	MAF_USDA=12.941
NC_035079.1	46804920	.	C	A	.	.	MAF_INRAE=5.263;MAF_USDA=3.571
NC_035079.1	46804953	.	G	A	.	.	MAF_INRAE=6.667
NC_035079.1	46805069	.	A	G	.	.	MAF_INRAE=20.886;MAF_USDA=11.176
NC_035079.1	46805081	.	C	A	.	.	MAF_USDA=2.459
NC_035079.1	46805117	.	C	T	.	.	MAF_USDA=1.639
NC_035079.1	46805146	.	C	A	.	.	MAF_INRAE=6.329;MAF_USDA=4.167
NC_035079.1	46805187	.	G	A	.	.	MAF_INRAE=31.013;MAF_USDA=26.471
NC_035079.1	46805230	.	G	A	.	.	MAF_INRAE=21.519;MAF_USDA=11.765
NC_035079.1	46805243	.	C	T	.	.	MAF_INRAE=31.013;MAF_USDA=26.471
NC_035079.1	46805255	.	A	C	.	.	MAF_USDA=12.353
NC_035079.1	46805256	.	C	A	.	.	MAF_USDA=1.639
NC_035079.1	46805268	.	A	C	.	.	MAF_INRAE=2.632;MAF_USDA=21.176
NC_035079.1	46805286	.	T	A	.	.	MAF_USDA=2.353
NC_035079.1	46805309	.	T	C	.	.	MAF_INRAE=18.354;MAF_USDA=16.667
NC_035079.1	46805315	.	A	G	.	.	MAF_INRAE=8.861;MAF_USDA=27.647
NC_035079.1	46805333	.	T	C	.	.	MAF_INRAE=22.785;MAF_USDA=12.941
NC_035079.1	46805337	.	C	A	.	.	MAF_USDA=1.639
NC_035079.1	46805350	.	A	C	.	.	MAF_USDA=1.639
NC_035079.1	46805402	.	T	A	.	.	MAF_INRAE=36.667;MAF_USDA=37.5
NC_035079.1	46805507	.	C	T	.	.	MAF_USDA=12.941
NC_035079.1	46805560	.	T	A	.	.	MAF_USDA=1.639
NC_035079.1	46805561	.	G	T	.	.	MAF_USDA=1.639
NC_035079.1	46805608	.	C	T	.	.	MAF_USDA=1.639
NC_035079.1	46805667	.	T	G	.	.	MAF_USDA=1.667
NC_035079.1	46805672	.	C	T	.	.	MAF_USDA=5.0
NC_035079.1	46805690	.	A	G	.	.	MAF_USDA=3.333
NC_035079.1	46805873	.	A	T	.	.	MAF_USDA=2.459
NC_035079.1	46806004	.	G	A	.	.	MAF_INRAE=9.494;MAF_USDA=28.235
NC_035079.1	46806120	.	A	C	.	.	MAF_USDA=1.639
NC_035079.1	46806122	.	G	A	.	.	MAF_USDA=12.941
NC_035079.1	46806218	.	G	T	.	.	MAF_USDA=5.882
NC_035079.1	46806238	.	G	A	.	.	MAF_USDA=11.31
NC_035079.1	46806297	.	T	A	.	.	MAF_INRAE=20.253;MAF_USDA=11.765
NC_035079.1	46806437	.	T	A	.	.	MAF_USDA=1.667
NC_035079.1	46806447	.	G	T	.	.	MAF_USDA=3.333
NC_035079.1	46806486	.	C	T	.	.	MAF_USDA=6.557
NC_035079.1	46806488	.	C	G	.	.	MAF_INRAE=20.886;MAF_USDA=11.176
NC_035079.1	46806498	.	A	T	.	.	MAF_USDA=1.639
NC_035079.1	46806534	.	A	C	.	.	MAF_USDA=4.098
NC_035079.1	46806623	.	C	T	.	.	MAF_INRAE=44.304;MAF_USDA=27.647
NC_035079.1	46806663	.	C	T	.	.	MAF_USDA=3.279
NC_035079.1	46806789	.	C	T	.	.	MAF_INRAE=24.684;MAF_USDA=34.706
NC_035079.1	46806792	.	G	T	.	.	MAF_USDA=1.639
NC_035079.1	46806880	.	T	C	.	.	MAF_USDA=6.557
NC_035079.1	46806911	.	A	G	.	.	MAF_INRAE=29.114
NC_035079.1	46806950	.	G	T	.	.	MAF_USDA=2.586
NC_035079.1	46806965	.	G	T	.	.	MAF_USDA=2.586
NC_035079.1	46807059	.	G	T	.	.	MAF_USDA=2.586
NC_035079.1	46807060	.	C	T	.	.	MAF_USDA=12.5
NC_035079.1	46807071	.	G	A	.	.	MAF_USDA=1.724
NC_035079.1	46807090	.	T	C	.	.	MAF_USDA=9.091
NC_035079.1	46807142	.	T	A	.	.	MAF_USDA=6.897
NC_035079.1	46807237	.	A	C	.	.	MAF_USDA=6.098
NC_035079.1	46807267	.	C	T	.	.	MAF_USDA=6.897
NC_035079.1	46807291	.	A	G	.	.	MAF_USDA=8.621
NC_035079.1	46807363	.	G	T	.	.	MAF_USDA=1.724
NC_035079.1	46807375	.	A	G	.	.	MAF_USDA=13.043
NC_035079.1	46807428	.	C	T	.	.	MAF_USDA=3.448
NC_035079.1	46807443	.	G	A	.	.	MAF_USDA=11.728
NC_035079.1	46807479	.	G	T	.	.	MAF_USDA=2.586
NC_035079.1	46807645	.	C	T	.	.	MAF_USDA=1.724
NC_035079.1	46807686	.	T	C	.	.	MAF_USDA=3.448
NC_035079.1	46807921	.	A	G	.	.	MAF_USDA=1.724
NC_035079.1	46808008	.	G	A	.	.	MAF_USDA=3.529
NC_035079.1	46808053	.	C	A	.	.	MAF_USDA=1.639
NC_035079.1	46808123	.	C	T	.	.	MAF_INRAE=9.494;MAF_USDA=25.0
NC_035079.1	46808124	.	G	T	.	.	MAF_USDA=3.333
NC_035079.1	46808161	.	C	A	.	.	MAF_USDA=5.738
NC_035079.1	46808178	.	G	A	.	.	MAF_USDA=2.459
NC_035079.1	46808287	.	A	T	.	.	MAF_INRAE=39.241;MAF_USDA=7.059
NC_035079.1	46808294	.	C	G	.	.	MAF_INRAE=39.241;MAF_USDA=7.059
NC_035079.1	46808324	.	A	C	.	.	MAF_INRAE=38.608;MAF_USDA=7.059
NC_035079.1	46808344	.	G	A	.	.	MAF_USDA=4.098
NC_035079.1	46808463	.	C	A	.	.	MAF_USDA=1.639
NC_035079.1	46808510	.	A	T	.	.	MAF_INRAE=6.329;MAF_USDA=7.647
NC_035079.1	46808522	.	T	A	.	.	MAF_USDA=12.941
NC_035079.1	46808689	.	C	T	.	.	MAF_USDA=2.459
NC_035079.1	46808720	.	C	A	.	.	MAF_USDA=12.941
NC_035079.1	46808724	.	A	T	.	.	MAF_USDA=4.098
NC_035079.1	46808771	.	A	C	.	.	MAF_USDA=2.459
NC_035079.1	46808805	.	C	A	.	.	MAF_USDA=3.529
NC_035079.1	46808806	.	C	A	.	.	MAF_USDA=3.529
NC_035079.1	46808842	.	C	T	.	.	MAF_INRAE=7.5;MAF_USDA=2.459
NC_035079.1	46808899	.	G	A	.	.	MAF_USDA=6.557
NC_035079.1	46808906	.	C	T	.	.	MAF_INRAE=7.5;MAF_USDA=9.836
NC_035079.1	46808937	.	A	C	.	.	MAF_USDA=1.639
NC_035079.1	46809136	.	A	T	.	.	MAF_USDA=6.557
NC_035079.1	46809164	.	G	C	.	.	MAF_INRAE=20.886;MAF_USDA=36.471
NC_035079.1	46809196	.	G	A	.	.	MAF_USDA=3.279
NC_035079.1	46809299	.	C	A	.	.	MAF_USDA=1.639
NC_035079.1	46809309	.	G	A	.	.	MAF_USDA=3.279
NC_035079.1	46809319	.	G	A	.	.	MAF_USDA=4.706
NC_035079.1	46809360	.	G	A	.	.	MAF_USDA=2.459
NC_035079.1	46809383	.	C	T	.	.	MAF_USDA=10.588
NC_035079.1	46809391	.	A	T	.	.	MAF_INRAE=2.5
NC_035079.1	46809402	.	C	T	.	.	MAF_INRAE=8.228;MAF_USDA=26.471
NC_035079.1	46809447	.	G	T	.	.	MAF_USDA=11.475
NC_035079.1	46809592	.	C	T	.	.	MAF_USDA=9.412
NC_035079.1	46809652	.	T	C	.	.	MAF_USDA=27.381
NC_035079.1	46809734	.	C	T	.	.	MAF_USDA=43.75
NC_035079.1	46809831	.	T	A	.	.	MAF_USDA=12.5
NC_035079.1	46809848	.	T	C	.	.	MAF_USDA=2.459
NC_035079.1	46809978	.	T	G	.	.	MAF_USDA=2.459
NC_035079.1	46810011	.	A	C	.	.	MAF_USDA=1.639
NC_035079.1	46810081	.	G	A	.	.	MAF_USDA=8.333
NC_035079.1	46810135	.	T	C	.	.	MAF_INRAE=12.025;MAF_USDA=3.529
NC_035079.1	46810320	.	A	G	.	.	MAF_INRAE=21.519;MAF_USDA=10.714
NC_035079.1	46810326	.	A	T	.	.	MAF_USDA=9.016
NC_035079.1	46810371	.	G	A	.	.	MAF_INRAE=31.013;MAF_USDA=27.647
NC_035079.1	46810386	.	C	T	.	.	MAF_USDA=25.294
NC_035079.1	46810520	.	T	C	.	.	MAF_USDA=5.882
NC_035079.1	46810604	.	A	T	.	.	MAF_INRAE=10.127;MAF_USDA=39.412
NC_035079.1	46810606	.	T	G	.	.	MAF_USDA=7.059
NC_035079.1	46810764	.	T	A	.	.	MAF_USDA=12.5
NC_035079.1	46810854	.	A	G	.	.	MAF_INRAE=26.667;MAF_USDA=11.765
NC_035079.1	46810887	.	T	C	.	.	MAF_USDA=5.882
NC_035079.1	46811044	.	A	T	.	.	MAF_USDA=2.459
NC_035079.1	46811106	.	A	G	.	.	MAF_USDA=6.557
NC_035079.1	46811113	.	T	C	.	.	MAF_USDA=2.459
NC_035079.1	46811169	.	A	G	.	.	MAF_USDA=11.765
NC_035079.1	46811423	.	G	T	.	.	MAF_INRAE=7.5;MAF_USDA=7.647
NC_035079.1	46811441	.	A	G	.	.	MAF_USDA=12.941
NC_035079.1	46811463	.	A	T	.	.	MAF_INRAE=15.789;MAF_USDA=1.765
NC_035079.1	46811514	.	A	C	.	.	MAF_USDA=9.016
NC_035079.1	46811559	.	C	T	.	.	MAF_USDA=2.083
NC_035079.1	46811633	.	T	C	.	.	MAF_INRAE=31.646;MAF_USDA=27.647
NC_035079.1	46811778	.	G	A	.	.	MAF_USDA=8.475
NC_035079.1	46811820	.	C	T	.	.	MAF_INRAE=13.924;MAF_USDA=3.614
NC_035079.1	46811920	.	T	A	.	.	MAF_USDA=12.651
NC_035079.1	46811995	.	C	G	.	.	MAF_USDA=2.542
NC_035079.1	46811997	.	C	G	.	.	MAF_USDA=14.583
NC_035079.1	46812305	.	G	A	.	.	MAF_USDA=8.333
NC_035079.1	46812319	.	C	T	.	.	MAF_USDA=1.695
NC_035079.1	46812337	.	A	G	.	.	MAF_USDA=5.932
NC_035079.1	46812529	.	C	T	.	.	MAF_INRAE=21.519;MAF_USDA=12.353
NC_035079.1	46812540	.	G	T	.	.	MAF_INRAE=21.519;MAF_USDA=11.765
NC_035079.1	46812549	.	C	A	.	.	MAF_INRAE=15.789;MAF_USDA=1.765
NC_035079.1	46812621	.	T	A	.	.	MAF_INRAE=7.5;MAF_USDA=7.647
NC_035079.1	46812679	.	A	G	.	.	MAF_USDA=6.557
NC_035079.1	46812704	.	A	T	.	.	MAF_INRAE=31.013;MAF_USDA=28.235
NC_035079.1	46812748	.	A	G	.	.	MAF_INRAE=31.013;MAF_USDA=27.647
NC_035079.1	46812772	.	A	C	.	.	MAF_USDA=2.459
NC_035079.1	46812794	.	T	C	.	.	MAF_USDA=5.294
NC_035079.1	46812857	.	G	C	.	.	MAF_INRAE=20.886;MAF_USDA=11.765
NC_035079.1	46812860	.	G	T	.	.	MAF_USDA=1.639
NC_035079.1	46812901	.	T	G	.	.	MAF_USDA=4.118
NC_035079.1	46812939	.	C	A	.	.	MAF_USDA=4.706
NC_035079.1	46813001	.	C	T	.	.	MAF_USDA=11.176
NC_035079.1	46813057	.	C	T	.	.	MAF_INRAE=21.519;MAF_USDA=11.765
NC_035079.1	46813096	.	C	A	.	.	MAF_INRAE=6.329;MAF_USDA=7.647
NC_035079.1	46813112	.	T	G	.	.	MAF_INRAE=31.013;MAF_USDA=27.647
NC_035079.1	46813173	.	T	A	.	.	MAF_INRAE=23.418;MAF_USDA=25.0
NC_035079.1	46813221	.	A	T	.	.	MAF_USDA=5.294
NC_035079.1	46813228	.	A	C	.	.	MAF_INRAE=18.987;MAF_USDA=5.882
NC_035079.1	46813252	.	T	C	.	.	MAF_USDA=2.459
NC_035079.1	46813313	.	G	A	.	.	MAF_INRAE=21.519;MAF_USDA=11.765
NC_035079.1	46813363	.	AC	AT	.	.	MAF_USDA=14.583
NC_035079.1	46813457	.	T	A	.	.	MAF_USDA=4.918
NC_035079.1	46813499	.	G	A	.	.	MAF_USDA=1.639
NC_035079.1	46813624	.	C	T	.	.	MAF_USDA=2.459
NC_035079.1	46813685	.	G	A	.	.	MAF_INRAE=15.789;MAF_USDA=1.765
NC_035079.1	46813792	.	G	A	.	.	MAF_USDA=1.639
NC_035079.1	46813849	.	C	A	.	.	MAF_INRAE=23.418;MAF_USDA=12.353
NC_035079.1	46813859	.	A	C	.	.	MAF_INRAE=4.43;MAF_USDA=8.333
NC_035079.1	46813869	.	C	A	.	.	MAF_USDA=4.918
NC_035079.1	46813905	.	C	A	.	.	MAF_USDA=2.459
NC_035079.1	46813906	.	G	A	.	.	MAF_USDA=7.647
NC_035079.1	46813945	.	C	T	.	.	MAF_USDA=2.083
NC_035079.1	46813969	.	T	A	.	.	MAF_USDA=5.738
NC_035079.1	46814005	.	T	G	.	.	MAF_INRAE=35.0;MAF_USDA=50.0
NC_035079.1	46814039	.	T	A	.	.	MAF_USDA=13.934
NC_035079.1	46814061	.	C	T	.	.	MAF_USDA=1.639
NC_035079.1	46814113	.	A	T	.	.	MAF_USDA=2.459
NC_035079.1	46814139	.	T	C	.	.	MAF_INRAE=21.519;MAF_USDA=11.176
NC_035079.1	46814154	.	C	T	.	.	MAF_INRAE=1.667;MAF_USDA=27.059
NC_035079.1	46814156	.	G	A	.	.	MAF_USDA=8.197
NC_035079.1	46814157	.	A	T	.	.	MAF_USDA=7.377
NC_035079.1	46814158	.	A	T	.	.	MAF_INRAE=37.5;MAF_USDA=7.059
NC_035079.1	46814184	.	G	A	.	.	MAF_USDA=8.333
NC_035079.1	46814186	.	C	A	.	.	MAF_INRAE=1.667
NC_035079.1	46814188	.	G	T	.	.	MAF_USDA=10.833
NC_035079.1	46814278	.	G	T	.	.	MAF_INRAE=21.519;MAF_USDA=11.765
NC_035079.1	46814312	.	C	T	.	.	MAF_USDA=2.083
NC_035079.1	46814316	.	T	A	.	.	MAF_USDA=2.083
NC_035079.1	46814384	.	T	A	.	.	MAF_USDA=1.639
NC_035079.1	46814472	.	C	A	.	.	MAF_INRAE=2.5
NC_035079.1	46814484	.	A	T	.	.	MAF_USDA=12.941
NC_035079.1	46814509	.	A	T	.	.	MAF_INRAE=4.43;MAF_USDA=5.294
NC_035079.1	46814571	.	A	C	.	.	MAF_INRAE=7.5;MAF_USDA=4.098
NC_035079.1	46814653	.	A	G	.	.	MAF_USDA=1.176
NC_035079.1	46814755	.	C	T	.	.	MAF_INRAE=23.418;MAF_USDA=12.941
NC_035079.1	46814777	.	C	T	.	.	MAF_USDA=12.353
NC_035079.1	46814806	.	T	G	.	.	MAF_USDA=2.083
NC_035079.1	46814836	.	C	G	.	.	MAF_USDA=8.824
NC_035079.1	46814891	.	G	T	.	.	MAF_USDA=2.941
NC_035079.1	46814914	.	G	A	.	.	MAF_USDA=2.459
NC_035079.1	46814917	.	C	A	.	.	MAF_USDA=2.083
NC_035079.1	46814969	.	C	T	.	.	MAF_USDA=8.824
NC_035079.1	46814997	.	T	C	.	.	MAF_USDA=11.765
NC_035079.1	46815030	.	A	T	.	.	MAF_USDA=1.765
NC_035079.1	46815048	.	C	A	.	.	MAF_USDA=1.639
NC_035079.1	46815128	.	T	C	.	.	MAF_USDA=5.738
NC_035079.1	46815246	.	T	G	.	.	MAF_USDA=3.279
NC_035079.1	46815327	.	G	T	.	.	MAF_USDA=8.333
NC_035079.1	46815333	.	C	A	.	.	MAF_INRAE=21.519;MAF_USDA=17.059
NC_035079.1	46815404	.	G	T	.	.	MAF_INRAE=8.861;MAF_USDA=30.0
NC_035079.1	46815431	.	G	A	.	.	MAF_USDA=1.639
NC_035079.1	46815495	.	C	T	.	.	MAF_INRAE=31.646;MAF_USDA=28.235
NC_035079.1	46815527	.	T	A	.	.	MAF_USDA=14.118
NC_035079.1	46815607	.	A	C	.	.	MAF_USDA=6.557
NC_035079.1	46815614	.	A	C	.	.	MAF_USDA=6.557
NC_035079.1	46815657	.	C	T	.	.	MAF_INRAE=3.797;MAF_USDA=5.357
NC_035079.1	46815701	.	T	G	.	.	MAF_USDA=12.5
NC_035079.1	46815978	.	G	A	.	.	MAF_USDA=12.5
NC_035079.1	46816112	.	T	C	.	.	MAF_INRAE=20.253;MAF_USDA=16.471
NC_035079.1	46816263	.	C	G	.	.	MAF_INRAE=21.519;MAF_USDA=32.353
NC_035079.1	46816362	.	T	G	.	.	MAF_INRAE=18.987;MAF_USDA=5.882
NC_035079.1	46816485	.	G	A	.	.	MAF_USDA=2.459
NC_035079.1	46816525	.	C	T	.	.	MAF_INRAE=7.5;MAF_USDA=2.459
NC_035079.1	46816630	.	T	G	.	.	MAF_INRAE=7.5;MAF_USDA=7.377
NC_035079.1	46816660	.	A	C	.	.	MAF_USDA=7.377
NC_035079.1	46816753	.	G	T	.	.	MAF_USDA=3.333
NC_035079.1	46816776	.	G	A	.	.	MAF_USDA=3.333
NC_035079.1	46816811	.	G	A	.	.	MAF_INRAE=7.5;MAF_USDA=6.667
NC_035079.1	46816824	.	C	A	.	.	MAF_USDA=15.476
NC_035079.1	46816872	.	G	A	.	.	MAF_INRAE=31.013;MAF_USDA=28.235
NC_035079.1	46816897	.	G	T	.	.	MAF_USDA=4.918
NC_035079.1	46817091	.	T	G	.	.	MAF_USDA=12.5
NC_035079.1	46817179	.	C	T	.	.	MAF_INRAE=31.013;MAF_USDA=28.235
NC_035079.1	46817228	.	G	A	.	.	MAF_USDA=7.377
NC_035079.1	46817248	.	G	T	.	.	MAF_INRAE=15.789;MAF_USDA=1.765
NC_035079.1	46817296	.	G	A	.	.	MAF_USDA=14.706
NC_035079.1	46817298	.	A	C	.	.	MAF_USDA=8.333
NC_035079.1	46817315	.	G	A	.	.	MAF_USDA=14.706
NC_035079.1	46817324	.	G	T	.	.	MAF_INRAE=15.789;MAF_USDA=2.353
NC_035079.1	46817391	.	C	T	.	.	MAF_USDA=6.557
NC_035079.1	46817411	.	G	C	.	.	MAF_USDA=15.294
NC_035079.1	46817427	.	C	T	.	.	MAF_INRAE=2.5;MAF_USDA=4.118
NC_035079.1	46817428	.	G	A	.	.	MAF_USDA=2.459
NC_035079.1	46817446	.	G	T	.	.	MAF_USDA=14.706
NC_035079.1	46817499	.	G	A	.	.	MAF_USDA=7.377
NC_035079.1	46817543	.	C	T	.	.	MAF_USDA=1.639
NC_035079.1	46817546	.	C	T	.	.	MAF_USDA=2.459
NC_035079.1	46817581	.	A	C	.	.	MAF_USDA=15.294
NC_035079.1	46817624	.	G	A	.	.	MAF_INRAE=20.253;MAF_USDA=37.647
NC_035079.1	46817717	.	C	T	.	.	MAF_USDA=28.235
NC_035079.1	46817753	.	T	A	.	.	MAF_USDA=10.417
NC_035079.1	46817754	.	G	A	.	.	MAF_USDA=10.417
NC_035079.1	46817832	.	G	A	.	.	MAF_USDA=7.377
NC_035079.1	46817961	.	C	T	.	.	MAF_USDA=15.882
NC_035079.1	46817971	.	C	T	.	.	MAF_INRAE=21.053;MAF_USDA=27.647
NC_035079.1	46817990	.	T	C	.	.	MAF_USDA=37.5
NC_035079.1	46818049	.	T	G	.	.	MAF_USDA=1.639
NC_035079.1	46818068	.	C	T	.	.	MAF_USDA=15.294
NC_035079.1	46818077	.	C	T	.	.	MAF_USDA=4.098
NC_035079.1	46818149	.	C	A	.	.	MAF_USDA=2.459
NC_035079.1	46818165	.	C	T	.	.	MAF_USDA=6.557
NC_035079.1	46818245	.	A	T	.	.	MAF_INRAE=7.5;MAF_USDA=2.459
NC_035079.1	46818289	.	T	A	.	.	MAF_USDA=2.459
NC_035079.1	46818352	.	A	G	.	.	MAF_INRAE=31.013;MAF_USDA=27.647
NC_035079.1	46818372	.	T	C	.	.	MAF_USDA=1.176
NC_035079.1	46818395	.	G	T	.	.	MAF_USDA=12.5
NC_035079.1	46818406	.	T	C	.	.	MAF_USDA=16.667
NC_035079.1	46818407	.	G	A	.	.	MAF_INRAE=7.5;MAF_USDA=2.5
NC_035079.1	46818413	.	T	G	.	.	MAF_USDA=8.333
NC_035079.1	46818423	.	T	A	.	.	MAF_INRAE=30.38;MAF_USDA=50.0
NC_035079.1	46818478	.	A	G	.	.	MAF_USDA=12.941
NC_035079.1	46818495	.	A	T	.	.	MAF_USDA=15.294
NC_035079.1	46818496	.	A	T	.	.	MAF_USDA=15.294
NC_035079.1	46818524	.	T	C	.	.	MAF_INRAE=21.519;MAF_USDA=17.059
NC_035079.1	46818616	.	C	T	.	.	MAF_USDA=3.279
NC_035079.1	46818722	.	C	T	.	.	MAF_INRAE=18.987;MAF_USDA=5.882
NC_035079.1	46818859	.	A	T	.	.	MAF_USDA=2.083
NC_035079.1	46818868	.	T	C	.	.	MAF_USDA=10.417
NC_035079.1	46818927	.	G	A	.	.	MAF_INRAE=18.987;MAF_USDA=5.882
NC_035079.1	46818992	.	A	G	.	.	MAF_INRAE=21.519;MAF_USDA=16.471
NC_035079.1	46818998	.	G	T	.	.	MAF_USDA=2.459
NC_035079.1	46819005	.	C	A	.	.	MAF_INRAE=21.519;MAF_USDA=16.471
NC_035079.1	46819045	.	C	T	.	.	MAF_USDA=2.459
NC_035079.1	46819068	.	G	A	.	.	MAF_USDA=15.294
NC_035079.1	46819112	.	A	G	.	.	MAF_USDA=14.706
NC_035079.1	46819140	.	T	C	.	.	MAF_USDA=14.706
NC_035079.1	46819161	.	A	C	.	.	MAF_USDA=15.294
NC_035079.1	46819165	.	A	G	.	.	MAF_USDA=14.118
NC_035079.1	46819344	.	C	T	.	.	MAF_USDA=14.706
NC_035079.1	46819373	.	G	T	.	.	MAF_USDA=12.5
NC_035079.1	46819569	.	G	A	.	.	MAF_INRAE=15.789;MAF_USDA=1.765
NC_035079.1	46819636	.	G	A	.	.	MAF_USDA=2.459
NC_035079.1	46819646	.	C	A	.	.	MAF_USDA=5.738
NC_035079.1	46819678	.	A	T	.	.	MAF_INRAE=20.886;MAF_USDA=11.176
NC_035079.1	46819768	.	T	A	.	.	MAF_INRAE=15.789;MAF_USDA=1.765
NC_035079.1	46819788	.	A	G	.	.	MAF_USDA=12.5
NC_035079.1	46819798	.	G	A	.	.	MAF_USDA=14.706
NC_035079.1	46819836	.	G	T	.	.	MAF_USDA=4.098
NC_035079.1	46819928	.	A	G	.	.	MAF_USDA=1.639
NC_035079.1	46819941	.	T	C	.	.	MAF_USDA=1.176
NC_035079.1	46819959	.	C	T	.	.	MAF_INRAE=40.506;MAF_USDA=10.0
NC_035079.1	46819966	.	A	C	.	.	MAF_INRAE=31.646;MAF_USDA=30.588
NC_035079.1	46819969	.	C	A	.	.	MAF_USDA=1.176
NC_035079.1	46820045	.	A	G	.	.	MAF_USDA=1.639
NC_035079.1	46820075	.	A	G	.	.	MAF_USDA=4.098
NC_035079.1	46820091	.	C	T	.	.	MAF_USDA=7.377
NC_035079.1	46820178	.	C	T	.	.	MAF_USDA=7.5
NC_035079.1	46820248	.	G	A	.	.	MAF_USDA=31.967
NC_035079.1	46820297	.	T	A	.	.	MAF_USDA=4.098
NC_035079.1	46820298	.	A	T	.	.	MAF_INRAE=15.789;MAF_USDA=22.353
NC_035079.1	46820299	.	A	T	.	.	MAF_INRAE=7.5;MAF_USDA=16.471
NC_035079.1	46820339	.	C	A	.	.	MAF_INRAE=20.886;MAF_USDA=11.765
NC_035079.1	46820382	.	A	G	.	.	MAF_USDA=1.639
NC_035079.1	46820386	.	A	G,T	.	.	MAF_INRAE=21.053
NC_035079.1	46820391	.	C	A	.	.	MAF_USDA=17.213
NC_035079.1	46820436	.	A	T	.	.	MAF_INRAE=8.861;MAF_USDA=31.765
NC_035079.1	46820469	.	G	T	.	.	MAF_USDA=4.098
NC_035079.1	46820761	.	G	A	.	.	MAF_USDA=7.377
NC_035079.1	46820839	.	G	A	.	.	MAF_INRAE=5.263;MAF_USDA=2.941
NC_035079.1	46820851	.	C	T	.	.	MAF_USDA=2.459
NC_035079.1	46820863	.	C	A	.	.	MAF_USDA=1.176
NC_035079.1	46820903	.	T	C	.	.	MAF_USDA=5.738
NC_035079.1	46820955	.	A	T	.	.	MAF_USDA=1.176
NC_035079.1	46821011	.	G	A	.	.	MAF_USDA=5.738
NC_035079.1	46821015	.	A	G	.	.	MAF_INRAE=10.127;MAF_USDA=32.941
NC_035079.1	46821120	.	A	T	.	.	MAF_USDA=1.639
NC_035079.1	46821128	.	A	G	.	.	MAF_USDA=1.639
NC_035079.1	46821216	.	T	C	.	.	MAF_USDA=5.738
NC_035079.1	46821249	.	T	A	.	.	MAF_USDA=1.639
NC_035079.1	46821262	.	T	C	.	.	MAF_USDA=18.033
NC_035079.1	46821316	.	A	G	.	.	MAF_USDA=7.377
NC_035079.1	46821339	.	T	A	.	.	MAF_INRAE=2.5
NC_035079.1	46821346	.	C	T	.	.	MAF_USDA=3.279
NC_035079.1	46821359	.	A	G	.	.	MAF_INRAE=7.5;MAF_USDA=22.353
NC_035079.1	46821398	.	C	T	.	.	MAF_INRAE=20.886;MAF_USDA=11.765
NC_035079.1	46821406	.	C	T	.	.	MAF_INRAE=18.987;MAF_USDA=5.882
NC_035079.1	46821407	.	T	C	.	.	MAF_USDA=18.033
NC_035079.1	46821415	.	C	G	.	.	MAF_INRAE=15.789;MAF_USDA=1.765
NC_035079.1	46821457	.	C	G	.	.	MAF_INRAE=15.789;MAF_USDA=1.765
NC_035079.1	46821489	.	A	T	.	.	MAF_INRAE=20.886;MAF_USDA=11.765
NC_035079.1	46821515	.	C	T	.	.	MAF_USDA=3.279
NC_035079.1	46821521	.	C	A	.	.	MAF_USDA=2.459
NC_035079.1	46821665	.	G	A	.	.	MAF_USDA=1.639
NC_035079.1	46821739	.	C	T	.	.	MAF_INRAE=21.053;MAF_USDA=28.824
NC_035079.1	46821770	.	G	A	.	.	MAF_USDA=3.529
NC_035079.1	46821781	.	C	T	.	.	MAF_USDA=32.787
NC_035079.1	46821814	.	G	C	.	.	MAF_USDA=4.918
NC_035079.1	46821917	.	G	A	.	.	MAF_USDA=4.098
NC_035079.1	46821919	.	C	A	.	.	MAF_USDA=1.639
NC_035079.1	46821970	.	T	G	.	.	MAF_USDA=13.115
NC_035079.1	46821981	.	C	T	.	.	MAF_USDA=2.941
NC_035079.1	46821998	.	G	A	.	.	MAF_USDA=4.098
NC_035079.1	46822138	.	C	A	.	.	MAF_USDA=2.459
NC_035079.1	46822247	.	C	T	.	.	MAF_USDA=18.852
NC_035079.1	46822273	.	G	T	.	.	MAF_USDA=4.098
NC_035079.1	46822303	.	C	T	.	.	MAF_USDA=7.377
NC_035079.1	46822367	.	A	G	.	.	MAF_USDA=14.706
NC_035079.1	46822401	.	T	G	.	.	MAF_USDA=3.279
NC_035079.1	46822427	.	T	C	.	.	MAF_INRAE=21.519;MAF_USDA=11.765
NC_035079.1	46822513	.	C	T	.	.	MAF_USDA=1.176
NC_035079.1	46822688	.	A	T	.	.	MAF_USDA=4.118
NC_035079.1	46822723	.	C	A	.	.	MAF_USDA=2.459
NC_035079.1	46822831	.	T	C	.	.	MAF_INRAE=20.886;MAF_USDA=17.059
NC_035079.1	46822832	.	G	A	.	.	MAF_USDA=17.213
NC_035079.1	46822857	.	C	G	.	.	MAF_USDA=4.098
NC_035079.1	46822892	.	G	T	.	.	MAF_INRAE=15.789;MAF_USDA=1.765
NC_035079.1	46822907	.	C	T	.	.	MAF_INRAE=22.785;MAF_USDA=18.75
NC_035079.1	46822908	.	A	T	.	.	MAF_INRAE=28.333;MAF_USDA=18.75
NC_035079.1	46822928	.	A	T	.	.	MAF_USDA=8.333
NC_035079.1	46823001	.	G	T	.	.	MAF_INRAE=21.519;MAF_USDA=11.765
NC_035079.1	46823002	.	C	A	.	.	MAF_INRAE=2.5
NC_035079.1	46823004	.	C	G	.	.	MAF_INRAE=9.494;MAF_USDA=27.059
NC_035079.1	46823029	.	T	G	.	.	MAF_INRAE=15.789;MAF_USDA=1.765
NC_035079.1	46823112	.	G	A	.	.	MAF_INRAE=20.886;MAF_USDA=11.765
NC_035079.1	46823248	.	G	A	.	.	MAF_INRAE=7.5;MAF_USDA=3.279
NC_035079.1	46823251	.	C	A	.	.	MAF_USDA=3.279
NC_035079.1	46823363	.	T	A	.	.	MAF_INRAE=15.789;MAF_USDA=1.765
NC_035079.1	46823374	.	T	C	.	.	MAF_INRAE=15.789;MAF_USDA=1.765
NC_035079.1	46823403	.	T	C	.	.	MAF_USDA=2.083
NC_035079.1	46823414	.	C	G	.	.	MAF_USDA=3.279
NC_035079.1	46823415	.	C	G	.	.	MAF_USDA=3.279
NC_035079.1	46823434	.	C	T	.	.	MAF_USDA=7.377
NC_035079.1	46823458	.	G	C	.	.	MAF_USDA=7.377
NC_035079.1	46823483	.	C	T	.	.	MAF_USDA=4.098
NC_035079.1	46823495	.	C	T	.	.	MAF_INRAE=31.013;MAF_USDA=30.0
NC_035079.1	46823583	.	T	G	.	.	MAF_USDA=1.176
NC_035079.1	46823594	.	G	A	.	.	MAF_USDA=5.738
NC_035079.1	46823683	.	G	A	.	.	MAF_USDA=4.098
NC_035079.1	46823787	.	C	G	.	.	MAF_USDA=7.377
NC_035079.1	46823799	.	G	A	.	.	MAF_USDA=4.098
NC_035079.1	46823834	.	G	A	.	.	MAF_INRAE=31.013;MAF_USDA=29.412
NC_035079.1	46823873	.	A	G	.	.	MAF_USDA=1.176
NC_035079.1	46823874	.	C	T	.	.	MAF_USDA=1.639
NC_035079.1	46823876	.	A	T	.	.	MAF_INRAE=21.519;MAF_USDA=17.059
NC_035079.1	46823965	.	T	C	.	.	MAF_INRAE=7.5;MAF_USDA=14.118
NC_035079.1	46823967	.	G	A	.	.	MAF_USDA=4.918
NC_035079.1	46823972	.	G	A	.	.	MAF_USDA=7.377
NC_035079.1	46824044	.	G	T	.	.	MAF_INRAE=31.013;MAF_USDA=30.588
NC_035079.1	46824059	.	C	T	.	.	MAF_USDA=1.639
NC_035079.1	46824132	.	C	A	.	.	MAF_USDA=6.557
NC_035079.1	46824170	.	G	A	.	.	MAF_USDA=4.098
NC_035079.1	46824180	.	T	C	.	.	MAF_USDA=1.639
NC_035079.1	46824212	.	A	G	.	.	MAF_USDA=4.098
NC_035079.1	46824310	.	T	C	.	.	MAF_USDA=1.176
NC_035079.1	46824349	.	C	T	.	.	MAF_USDA=7.377
NC_035079.1	46824400	.	A	G	.	.	MAF_USDA=3.279
NC_035079.1	46824417	.	C	T	.	.	MAF_USDA=1.639
NC_035079.1	46824451	.	T	A	.	.	MAF_USDA=5.738
NC_035079.1	46824485	.	T	C	.	.	MAF_INRAE=21.519;MAF_USDA=12.353
NC_035079.1	46824510	.	C	A	.	.	MAF_USDA=1.176
NC_035079.1	46824522	.	C	T	.	.	MAF_USDA=4.098
NC_035079.1	46824543	.	C	T	.	.	MAF_INRAE=21.519;MAF_USDA=11.765
NC_035079.1	46824670	.	T	C	.	.	MAF_INRAE=28.481;MAF_USDA=19.412
NC_035079.1	46824701	.	C	A	.	.	MAF_INRAE=7.5;MAF_USDA=15.294
NC_035079.1	46824892	.	T	C	.	.	MAF_INRAE=31.579
NC_035079.1	46824895	.	G	A	.	.	MAF_USDA=6.667
NC_035079.1	46824899	.	C	A	.	.	MAF_USDA=12.5
NC_035079.1	46824986	.	G	T	.	.	MAF_USDA=4.918
NC_035079.1	46824993	.	G	A	.	.	MAF_USDA=3.529
NC_035079.1	46825011	.	C	T	.	.	MAF_USDA=8.235
NC_035079.1	46825105	.	G	A	.	.	MAF_USDA=5.738
NC_035079.1	46825151	.	A	T	.	.	MAF_USDA=1.639
NC_035079.1	46825165	.	T	G	.	.	MAF_USDA=1.639
NC_035079.1	46825212	.	G	A	.	.	MAF_USDA=2.459
NC_035079.1	46825312	.	A	T	.	.	MAF_INRAE=9.494;MAF_USDA=21.176
NC_035079.1	46825378	.	C	T	.	.	MAF_INRAE=5.263;MAF_USDA=11.765
NC_035079.1	46825431	.	G	A	.	.	MAF_USDA=1.639
NC_035079.1	46825536	.	T	C	.	.	MAF_USDA=4.098
NC_035079.1	46825600	.	G	T	.	.	MAF_USDA=9.836
NC_035079.1	46825647	.	G	A	.	.	MAF_USDA=1.639
NC_035079.1	46825668	.	G	A	.	.	MAF_USDA=1.639
NC_035079.1	46825669	.	T	A	.	.	MAF_USDA=1.639
NC_035079.1	46825670	.	T	G	.	.	MAF_USDA=1.639
NC_035079.1	46825709	.	G	A	.	.	MAF_USDA=1.639
NC_035079.1	46825797	.	C	A	.	.	MAF_USDA=4.918
NC_035079.1	46825803	.	C	T	.	.	MAF_USDA=1.639
NC_035079.1	46825827	.	C	T	.	.	MAF_USDA=1.639
NC_035079.1	46825864	.	G	A	.	.	MAF_USDA=2.459
NC_035079.1	46825889	.	T	A	.	.	MAF_INRAE=21.519;MAF_USDA=11.31
NC_035079.1	46825949	.	A	T	.	.	MAF_USDA=4.706
NC_035079.1	46825961	.	C	A	.	.	MAF_USDA=3.279
NC_035079.1	46826008	.	G	T	.	.	MAF_USDA=2.459
NC_035079.1	46826017	.	C	T	.	.	MAF_INRAE=31.013;MAF_USDA=29.412
NC_035079.1	46826037	.	T	C	.	.	MAF_USDA=1.667
NC_035079.1	46826168	.	C	T	.	.	MAF_USDA=4.098
NC_035079.1	46826174	.	C	T	.	.	MAF_INRAE=31.646;MAF_USDA=29.412
NC_035079.1	46826283	.	C	T	.	.	MAF_USDA=4.706
NC_035079.1	46826315	.	G	C	.	.	MAF_INRAE=21.519;MAF_USDA=10.588
NC_035079.1	46826395	.	C	T	.	.	MAF_USDA=12.295
NC_035079.1	46826397	.	G	A	.	.	MAF_USDA=2.941
NC_035079.1	46826408	.	T	C	.	.	MAF_USDA=1.639
NC_035079.1	46826438	.	C	A	.	.	MAF_USDA=5.738
NC_035079.1	46826466	.	G	A	.	.	MAF_USDA=5.738
NC_035079.1	46826547	.	T	A	.	.	MAF_USDA=7.377
NC_035079.1	46826563	.	A	G	.	.	MAF_USDA=5.738
NC_035079.1	46826568	.	G	C	.	.	MAF_INRAE=15.789;MAF_USDA=10.0
NC_035079.1	46826708	.	T	A	.	.	MAF_INRAE=20.886;MAF_USDA=11.765
NC_035079.1	46826783	.	A	G	.	.	MAF_USDA=7.377
NC_035079.1	46826791	.	C	T	.	.	MAF_INRAE=13.924;MAF_USDA=2.941
NC_035079.1	46826874	.	T	G	.	.	MAF_USDA=6.557
NC_035079.1	46826895	.	G	A	.	.	MAF_INRAE=20.886;MAF_USDA=11.765
NC_035079.1	46827052	.	C	T	.	.	MAF_USDA=10.656
NC_035079.1	46827103	.	C	G	.	.	MAF_INRAE=15.789;MAF_USDA=9.412
NC_035079.1	46827140	.	C	T	.	.	MAF_USDA=11.475
NC_035079.1	46827155	.	C	T	.	.	MAF_USDA=1.765
NC_035079.1	46827194	.	C	T	.	.	MAF_USDA=4.098
NC_035079.1	46827210	.	G	A	.	.	MAF_INRAE=29.747;MAF_USDA=29.412
NC_035079.1	46827232	.	T	A	.	.	MAF_USDA=4.098
NC_035079.1	46827511	.	G	A	.	.	MAF_INRAE=3.797;MAF_USDA=7.059
NC_035079.1	46827547	.	G	T	.	.	MAF_USDA=6.557
NC_035079.1	46827637	.	A	G	.	.	MAF_INRAE=15.19;MAF_USDA=5.882
NC_035079.1	46827648	.	C	T	.	.	MAF_USDA=4.098
NC_035079.1	46827680	.	G	T	.	.	MAF_INRAE=15.823;MAF_USDA=5.294
NC_035079.1	46827723	.	T	C	.	.	MAF_USDA=1.667
NC_035079.1	46827757	.	G	T	.	.	MAF_INRAE=9.494;MAF_USDA=48.824
NC_035079.1	46827958	.	C	A	.	.	MAF_USDA=7.377
NC_035079.1	46828071	.	G	A	.	.	MAF_INRAE=4.43;MAF_USDA=7.143
NC_035079.1	46828236	.	A	G	.	.	MAF_USDA=6.557
NC_035079.1	46828287	.	A	G	.	.	MAF_USDA=2.459
NC_035079.1	46828323	.	T	G	.	.	MAF_USDA=3.279
NC_035079.1	46828457	.	G	A	.	.	MAF_USDA=1.639
NC_035079.1	46828490	.	G	A	.	.	MAF_USDA=9.016
NC_035079.1	46828540	.	G	A	.	.	MAF_INRAE=7.5;MAF_USDA=15.294
NC_035079.1	46828552	.	T	C	.	.	MAF_USDA=1.639
NC_035079.1	46828584	.	A	C	.	.	MAF_INRAE=9.494;MAF_USDA=47.647
NC_035079.1	46828589	.	C	T	.	.	MAF_USDA=11.475
NC_035079.1	46828744	.	C	T	.	.	MAF_INRAE=20.886;MAF_USDA=5.882
NC_035079.1	46828752	.	A	G	.	.	MAF_INRAE=9.494;MAF_USDA=41.176
NC_035079.1	46828800	.	G	T	.	.	MAF_INRAE=15.789;MAF_USDA=40.476
NC_035079.1	46828843	.	A	T	.	.	MAF_INRAE=7.5
NC_035079.1	46828849	.	G	A	.	.	MAF_INRAE=7.5
NC_035079.1	46828873	.	C	A	.	.	MAF_INRAE=9.494;MAF_USDA=41.765
NC_035079.1	46829068	.	G	A	.	.	MAF_INRAE=31.013;MAF_USDA=32.738
NC_035079.1	46829076	.	C	T	.	.	MAF_INRAE=10.127;MAF_USDA=41.176
NC_035079.1	46829112	.	T	C	.	.	MAF_INRAE=20.886;MAF_USDA=7.647
NC_035079.1	46829161	.	G	C	.	.	MAF_USDA=4.098
NC_035079.1	46829455	.	T	A	.	.	MAF_USDA=11.475
NC_035079.1	46829473	.	G	A	.	.	MAF_INRAE=9.494;MAF_USDA=29.167
NC_035079.1	46829555	.	C	T	.	.	MAF_USDA=1.639
NC_035079.1	46829658	.	G	C	.	.	MAF_INRAE=8.861;MAF_USDA=42.353
NC_035079.1	46829702	.	G	T	.	.	MAF_INRAE=47.468;MAF_USDA=13.529
NC_035079.1	46829781	.	G	C	.	.	MAF_INRAE=20.833
NC_035079.1	46829792	.	G	T	.	.	MAF_INRAE=9.494;MAF_USDA=41.667
NC_035079.1	46829889	.	A	T	.	.	MAF_USDA=1.639
NC_035079.1	46829903	.	A	T	.	.	MAF_INRAE=7.5;MAF_USDA=10.417
NC_035079.1	46829913	.	C	T	.	.	MAF_USDA=8.235
NC_035079.1	46829975	.	C	A	.	.	MAF_USDA=3.529
NC_035079.1	46830017	.	G	A	.	.	MAF_USDA=12.353
NC_035079.1	46830022	.	A	G	.	.	MAF_USDA=1.639
NC_035079.1	46830046	.	T	G	.	.	MAF_USDA=6.557
NC_035079.1	46830056	.	T	C	.	.	MAF_INRAE=20.886;MAF_USDA=7.059
NC_035079.1	46830082	.	G	T	.	.	MAF_USDA=1.639
NC_035079.1	46830086	.	G	C	.	.	MAF_USDA=1.639
NC_035079.1	46830107	.	T	C	.	.	MAF_USDA=1.639
NC_035079.1	46830123	.	T	A	.	.	MAF_INRAE=9.494;MAF_USDA=41.765
NC_035079.1	46830134	.	C	A	.	.	MAF_USDA=4.098
NC_035079.1	46830157	.	C	T	.	.	MAF_INRAE=9.494;MAF_USDA=43.529
NC_035079.1	46830215	.	T	C	.	.	MAF_INRAE=10.127
NC_035079.1	46830242	.	A	G	.	.	MAF_USDA=1.639
NC_035079.1	46830343	.	C	T	.	.	MAF_USDA=1.639
NC_035079.1	46830370	.	A	T	.	.	MAF_USDA=1.639
NC_035079.1	46830377	.	G	T	.	.	MAF_INRAE=29.747;MAF_USDA=33.529
NC_035079.1	46830390	.	C	A	.	.	MAF_INRAE=8.861;MAF_USDA=31.765
NC_035079.1	46830411	.	C	T	.	.	MAF_INRAE=9.494;MAF_USDA=41.667
NC_035079.1	46830424	.	A	T	.	.	MAF_INRAE=7.5;MAF_USDA=2.459
NC_035079.1	46830478	.	C	T	.	.	MAF_USDA=2.459
NC_035079.1	46830492	.	G	T	.	.	MAF_INRAE=9.494;MAF_USDA=42.353
NC_035079.1	46830558	.	G	A	.	.	MAF_INRAE=9.494;MAF_USDA=41.765
NC_035079.1	46830611	.	C	T	.	.	MAF_INRAE=9.494;MAF_USDA=42.353
NC_035079.1	46830618	.	T	A	.	.	MAF_INRAE=9.494;MAF_USDA=42.353
NC_035079.1	46830647	.	C	T	.	.	MAF_USDA=1.639
NC_035079.1	46830666	.	C	T	.	.	MAF_USDA=5.738
NC_035079.1	46830742	.	G	T	.	.	MAF_INRAE=20.886;MAF_USDA=7.647
NC_035079.1	46830770	.	T	C	.	.	MAF_INRAE=9.494;MAF_USDA=42.941
NC_035079.1	46830782	.	A	C	.	.	MAF_USDA=11.765
NC_035079.1	46830796	.	G	A	.	.	MAF_INRAE=20.886;MAF_USDA=7.647
NC_035079.1	46830801	.	T	G	.	.	MAF_USDA=3.279
NC_035079.1	46830812	.	G	A	.	.	MAF_INRAE=4.43;MAF_USDA=5.294
NC_035079.1	46830859	.	G	A	.	.	MAF_USDA=6.557
NC_035079.1	46830950	.	C	T	.	.	MAF_USDA=1.639
NC_035079.1	46831021	.	C	G	.	.	MAF_INRAE=9.494;MAF_USDA=41.765
NC_035079.1	46831123	.	C	T	.	.	MAF_USDA=1.639
NC_035079.1	46831128	.	C	G	.	.	MAF_INRAE=9.494;MAF_USDA=42.353
NC_035079.1	46831158	.	C	G	.	.	MAF_INRAE=9.494;MAF_USDA=42.353
NC_035079.1	46831195	.	C	G	.	.	MAF_USDA=7.377
NC_035079.1	46831247	.	G	A	.	.	MAF_USDA=7.377
NC_035079.1	46831248	.	A	C	.	.	MAF_USDA=7.377
NC_035079.1	46831256	.	C	T	.	.	MAF_USDA=9.016
NC_035079.1	46831315	.	T	C	.	.	MAF_INRAE=18.333;MAF_USDA=16.667
NC_035079.1	46831330	.	C	T	.	.	MAF_USDA=7.5
NC_035079.1	46831332	.	C	A	.	.	MAF_INRAE=7.5;MAF_USDA=41.071
NC_035079.1	46831340	.	G	T	.	.	MAF_INRAE=6.667;MAF_USDA=4.762
NC_035079.1	46831354	.	G	A	.	.	MAF_USDA=4.167
NC_035079.1	46831360	.	G	C	.	.	MAF_USDA=4.167
NC_035079.1	46831376	.	T	C	.	.	MAF_INRAE=7.5;MAF_USDA=41.071
NC_035079.1	46831485	.	G	A	.	.	MAF_INRAE=9.494;MAF_USDA=29.167
NC_035079.1	46831487	.	C	T	.	.	MAF_INRAE=27.5;MAF_USDA=47.917
NC_035079.1	46831499	.	T	C	.	.	MAF_INRAE=29.747;MAF_USDA=47.917
NC_035079.1	46831500	.	T	C	.	.	MAF_INRAE=20.253;MAF_USDA=18.75
NC_035079.1	46831516	.	C	T	.	.	MAF_INRAE=20.253;MAF_USDA=18.75
NC_035079.1	46831518	.	G	A	.	.	MAF_INRAE=8.333;MAF_USDA=4.167
NC_035079.1	46831519	.	G	A	.	.	MAF_INRAE=7.5;MAF_USDA=29.167
NC_035079.1	46831550	.	C	G	.	.	MAF_USDA=12.5
NC_035079.1	46831561	.	T	G	.	.	MAF_INRAE=9.494;MAF_USDA=29.167
NC_035079.1	46831601	.	G	A	.	.	MAF_INRAE=10.526;MAF_USDA=2.083
NC_035079.1	46831665	.	G	A	.	.	MAF_INRAE=9.494;MAF_USDA=29.167
NC_035079.1	46831672	.	A	C	.	.	MAF_INRAE=39.241;MAF_USDA=4.167
NC_035079.1	46831819	.	G	A	.	.	MAF_USDA=1.639
NC_035079.1	46831825	.	A	T	.	.	MAF_INRAE=9.494;MAF_USDA=42.353
NC_035079.1	46831859	.	C	G	.	.	MAF_USDA=12.5
NC_035079.1	46831888	.	G	A	.	.	MAF_USDA=1.639
NC_035079.1	46831954	.	G	A	.	.	MAF_INRAE=9.494;MAF_USDA=42.353
NC_035079.1	46831981	.	C	T	.	.	MAF_INRAE=20.886;MAF_USDA=5.882
NC_035079.1	46832025	.	C	T	.	.	MAF_USDA=1.639
NC_035079.1	46832033	.	G	A	.	.	MAF_USDA=1.639
NC_035079.1	46832076	.	C	A	.	.	MAF_USDA=2.459
NC_035079.1	46832078	.	C	T	.	.	MAF_INRAE=15.789;MAF_USDA=1.765
NC_035079.1	46832084	.	C	G	.	.	MAF_USDA=2.459
NC_035079.1	46832102	.	C	A	.	.	MAF_USDA=6.557
NC_035079.1	46832106	.	G	A	.	.	MAF_USDA=2.459
NC_035079.1	46832108	.	T	G	.	.	MAF_USDA=2.459
NC_035079.1	46832113	.	G	A	.	.	MAF_INRAE=5.263;MAF_USDA=2.941
NC_035079.1	46832271	.	C	T	.	.	MAF_INRAE=20.886;MAF_USDA=7.647
NC_035079.1	46832283	.	C	T	.	.	MAF_USDA=2.459
NC_035079.1	46832311	.	C	A	.	.	MAF_INRAE=20.886;MAF_USDA=6.471
NC_035079.1	46832396	.	G	A	.	.	MAF_INRAE=15.789;MAF_USDA=41.765
NC_035079.1	46832416	.	C	T	.	.	MAF_USDA=12.353
NC_035079.1	46832481	.	G	A	.	.	MAF_INRAE=10.127;MAF_USDA=42.353
NC_035079.1	46832482	.	C	A	.	.	MAF_INRAE=8.333;MAF_USDA=42.353
NC_035079.1	46832513	.	G	T	.	.	MAF_USDA=4.918
NC_035079.1	46832518	.	G	T	.	.	MAF_INRAE=9.494;MAF_USDA=42.941
NC_035079.1	46832641	.	G	T	.	.	MAF_USDA=4.918
NC_035079.1	46832673	.	C	T	.	.	MAF_USDA=1.176
NC_035079.1	46832676	.	T	C	.	.	MAF_USDA=6.557
NC_035079.1	46832681	.	G	A	.	.	MAF_INRAE=9.494;MAF_USDA=42.353
NC_035079.1	46832721	.	G	A	.	.	MAF_INRAE=20.886;MAF_USDA=7.647
NC_035079.1	46832788	.	C	A	.	.	MAF_INRAE=20.253;MAF_USDA=7.059
NC_035079.1	46832804	.	C	G	.	.	MAF_USDA=3.279
NC_035079.1	46832909	.	C	A	.	.	MAF_USDA=1.639
NC_035079.1	46832943	.	A	G	.	.	MAF_INRAE=9.494;MAF_USDA=41.765
NC_035079.1	46832969	.	T	C	.	.	MAF_INRAE=9.494;MAF_USDA=41.765
NC_035079.1	46832989	.	G	A	.	.	MAF_USDA=6.557
NC_035079.1	46832994	.	A	T	.	.	MAF_INRAE=7.5;MAF_USDA=20.588
NC_035079.1	46833037	.	G	A	.	.	MAF_USDA=5.738
NC_035079.1	46833088	.	G	A	.	.	MAF_INRAE=9.494;MAF_USDA=41.765
NC_035079.1	46833099	.	A	G	.	.	MAF_USDA=7.377
NC_035079.1	46833185	.	A	C	.	.	MAF_USDA=1.639
NC_035079.1	46833209	.	C	T	.	.	MAF_USDA=5.738
NC_035079.1	46833218	.	G	A	.	.	MAF_INRAE=9.494;MAF_USDA=42.353
NC_035079.1	46833223	.	G	T	.	.	MAF_USDA=12.5
NC_035079.1	46833240	.	A	T	.	.	MAF_INRAE=9.494;MAF_USDA=42.353
NC_035079.1	46833304	.	G	A	.	.	MAF_INRAE=30.38;MAF_USDA=32.941
NC_035079.1	46833363	.	C	T	.	.	MAF_INRAE=15.789
NC_035079.1	46833420	.	G	A	.	.	MAF_USDA=1.639
NC_035079.1	46833448	.	A	C	.	.	MAF_INRAE=9.494;MAF_USDA=47.647
NC_035079.1	46833463	.	A	C	.	.	MAF_INRAE=9.494;MAF_USDA=48.235
NC_035079.1	46833486	.	T	C	.	.	MAF_INRAE=9.494;MAF_USDA=47.647
NC_035079.1	46833500	.	T	G	.	.	MAF_INRAE=9.494;MAF_USDA=47.647
NC_035079.1	46833747	.	C	A	.	.	MAF_INRAE=15.789;MAF_USDA=11.765
NC_035079.1	46833887	.	G	A	.	.	MAF_USDA=11.765
NC_035079.1	46834134	.	G	C	.	.	MAF_USDA=5.738
NC_035079.1	46834155	.	A	G	.	.	MAF_USDA=3.279
NC_035079.1	46834186	.	C	A	.	.	MAF_INRAE=9.494;MAF_USDA=47.647
NC_035079.1	46834218	.	C	T	.	.	MAF_INRAE=9.494;MAF_USDA=47.647
NC_035079.1	46834419	.	T	G	.	.	MAF_INRAE=15.789;MAF_USDA=11.176
NC_035079.1	46834425	.	C	T	.	.	MAF_USDA=4.918
NC_035079.1	46834437	.	C	T	.	.	MAF_INRAE=9.494;MAF_USDA=47.647
NC_035079.1	46834545	.	G	T	.	.	MAF_USDA=3.279
NC_035079.1	46834631	.	G	A	.	.	MAF_INRAE=9.494;MAF_USDA=47.059
NC_035079.1	46834717	.	A	T	.	.	MAF_USDA=2.083
NC_035079.1	46834719	.	T	G	.	.	MAF_USDA=8.333
NC_035079.1	46834746	.	C	T	.	.	MAF_INRAE=29.747;MAF_USDA=32.941
NC_035079.1	46834758	.	C	A	.	.	MAF_USDA=1.667
NC_035079.1	46834759	.	A	T	.	.	MAF_USDA=1.667
NC_035079.1	46834761	.	C	T	.	.	MAF_USDA=8.333
NC_035079.1	46834791	.	G	A	.	.	MAF_INRAE=31.013;MAF_USDA=47.917
NC_035079.1	46834851	.	G	A	.	.	MAF_USDA=1.639
NC_035079.1	46834868	.	T	G	.	.	MAF_USDA=9.836
NC_035079.1	46834892	.	C	A	.	.	MAF_INRAE=30.38;MAF_USDA=33.529
NC_035079.1	46834921	.	A	T	.	.	MAF_USDA=2.459
NC_035079.1	46834980	.	A	G	.	.	MAF_INRAE=7.5;MAF_USDA=7.647
NC_035079.1	46835082	.	G	A	.	.	MAF_USDA=15.294
NC_035079.1	46835154	.	T	C	.	.	MAF_USDA=2.459
NC_035079.1	46835178	.	C	T	.	.	MAF_USDA=4.098
NC_035079.1	46835295	.	A	T	.	.	MAF_USDA=1.176
NC_035079.1	46835347	.	G	A	.	.	MAF_USDA=1.176
NC_035079.1	46835383	.	C	T	.	.	MAF_INRAE=21.519
NC_035079.1	46835388	.	A	C	.	.	MAF_INRAE=30.38;MAF_USDA=37.647
NC_035079.1	46835398	.	G	T	.	.	MAF_INRAE=15.789;MAF_USDA=1.765
NC_035079.1	46835485	.	G	C	.	.	MAF_INRAE=9.494;MAF_USDA=42.941
NC_035079.1	46835493	.	A	G	.	.	MAF_USDA=2.459
NC_035079.1	46835539	.	G	A	.	.	MAF_INRAE=9.494;MAF_USDA=48.235
NC_035079.1	46835640	.	C	T	.	.	MAF_USDA=1.639
NC_035079.1	46835667	.	C	A	.	.	MAF_USDA=13.934
NC_035079.1	46835686	.	G	T	.	.	MAF_INRAE=9.494;MAF_USDA=42.353
NC_035079.1	46835708	.	A	G	.	.	MAF_INRAE=9.494;MAF_USDA=31.967
NC_035079.1	46835758	.	A	G	.	.	MAF_USDA=1.639
NC_035079.1	46835981	.	C	T	.	.	MAF_INRAE=2.5
NC_035079.1	46836065	.	C	T	.	.	MAF_INRAE=20.833
NC_035079.1	46836124	.	G	T	.	.	MAF_INRAE=7.5;MAF_USDA=7.059
NC_035079.1	46836141	.	C	T	.	.	MAF_USDA=4.918
NC_035079.1	46836145	.	G	A	.	.	MAF_USDA=4.918
NC_035079.1	46836158	.	T	A	.	.	MAF_USDA=4.918
NC_035079.1	46836164	.	T	A	.	.	MAF_USDA=4.918
NC_035079.1	46836188	.	C	T	.	.	MAF_INRAE=8.861;MAF_USDA=48.824
NC_035079.1	46836210	.	A	C	.	.	MAF_USDA=3.529
NC_035079.1	46836216	.	T	C	.	.	MAF_USDA=4.918
NC_035079.1	46836217	.	G	A	.	.	MAF_USDA=4.918
NC_035079.1	46836263	.	A	G	.	.	MAF_INRAE=21.519;MAF_USDA=5.882
NC_035079.1	46836271	.	G	T	.	.	MAF_USDA=4.098
NC_035079.1	46836290	.	A	T	.	.	MAF_USDA=3.529
NC_035079.1	46836295	.	G	T	.	.	MAF_USDA=3.529
NC_035079.1	46836401	.	A	T	.	.	MAF_USDA=4.167
NC_035079.1	46836406	.	A	T	.	.	MAF_USDA=35.417
NC_035079.1	46836446	.	G	T	.	.	MAF_USDA=4.918
NC_035079.1	46836471	.	G	T	.	.	MAF_USDA=6.557
NC_035079.1	46836659	.	G	C	.	.	MAF_INRAE=9.494;MAF_USDA=47.647
NC_035079.1	46836774	.	T	A	.	.	MAF_INRAE=20.886;MAF_USDA=6.471
NC_035079.1	46836804	.	T	C	.	.	MAF_INRAE=9.494;MAF_USDA=42.941
NC_035079.1	46836805	.	G	T	.	.	MAF_INRAE=28.333;MAF_USDA=18.824
NC_035079.1	46836821	.	C	A	.	.	MAF_INRAE=15.789;MAF_USDA=1.765
NC_035079.1	46836867	.	G	A	.	.	MAF_USDA=6.557
NC_035079.1	46836897	.	C	G	.	.	MAF_INRAE=7.5;MAF_USDA=8.235
NC_035079.1	46836989	.	T	C	.	.	MAF_INRAE=8.228;MAF_USDA=45.294
NC_035079.1	46837003	.	T	C	.	.	MAF_USDA=4.706
NC_035079.1	46837042	.	T	G	.	.	MAF_USDA=14.655
NC_035079.1	46837054	.	T	C	.	.	MAF_INRAE=15.789;MAF_USDA=1.829
NC_035079.1	46837091	.	T	A	.	.	MAF_INRAE=10.127;MAF_USDA=29.167
NC_035079.1	46837207	.	A	C	.	.	MAF_INRAE=9.494;MAF_USDA=29.167
NC_035079.1	46837277	.	C	A	.	.	MAF_USDA=4.878
NC_035079.1	46837305	.	G	A	.	.	MAF_INRAE=36.076;MAF_USDA=28.049
NC_035079.1	46837358	.	C	T	.	.	MAF_INRAE=35.833
NC_035079.1	46837724	.	G	C	.	.	MAF_USDA=1.639
NC_035079.1	46837742	.	CTTTTTG	CTTTTTT	.	.	MAF_USDA=31.25
NC_035079.1	46837748	.	G	T	.	.	MAF_INRAE=7.5
NC_035079.1	46837810	.	A	G	.	.	MAF_USDA=5.738
NC_035079.1	46837865	.	C	G	.	.	MAF_USDA=22.917
NC_035079.1	46837876	.	T	A	.	.	MAF_USDA=4.167
NC_035079.1	46837892	.	C	T	.	.	MAF_USDA=22.917
NC_035079.1	46837921	.	T	A	.	.	MAF_INRAE=4.167
NC_035079.1	46837922	.	G	C	.	.	MAF_INRAE=4.167
NC_035079.1	46837924	.	C	T	.	.	MAF_INRAE=4.167
NC_035079.1	46837930	.	C	A	.	.	MAF_INRAE=4.167
NC_035079.1	46837954	.	T	C	.	.	MAF_INRAE=3.333;MAF_USDA=1.639
NC_035079.1	46837957	.	T	G	.	.	MAF_INRAE=3.333
NC_035079.1	46837961	.	T	C	.	.	MAF_INRAE=2.5
NC_035079.1	46837964	.	T	A	.	.	MAF_INRAE=2.5
NC_035079.1	46838007	.	A	G	.	.	MAF_USDA=4.098
NC_035079.1	46838009	.	G	A	.	.	MAF_INRAE=9.494;MAF_USDA=38.824
NC_035079.1	46838071	.	C	T	.	.	MAF_INRAE=18.987;MAF_USDA=15.294
NC_035079.1	46838105	.	A	T	.	.	MAF_USDA=22.951
NC_035079.1	46838114	.	C	A	.	.	MAF_USDA=3.279
NC_035079.1	46838152	.	T	G	.	.	MAF_USDA=1.639
NC_035079.1	46838165	.	G	A	.	.	MAF_USDA=1.639
NC_035079.1	46838188	.	C	A	.	.	MAF_INRAE=6.667;MAF_USDA=2.459
NC_035079.1	46838190	.	A	T	.	.	MAF_USDA=4.098
NC_035079.1	46838276	.	T	A	.	.	MAF_INRAE=36.842;MAF_USDA=25.882
NC_035079.1	46838374	.	A	G	.	.	MAF_USDA=9.412
NC_035079.1	46838387	.	G	T	.	.	MAF_USDA=5.294
NC_035079.1	46838454	.	T	C	.	.	MAF_USDA=39.881
NC_035079.1	46838458	.	C	G	.	.	MAF_USDA=5.0
NC_035079.1	46838565	.	T	C	.	.	MAF_USDA=37.952
NC_035079.1	46838569	.	C	G	.	.	MAF_USDA=5.833
NC_035079.1	46838656	.	C	T	.	.	MAF_USDA=7.377
NC_035079.1	46838669	.	G	T	.	.	MAF_USDA=25.294
NC_035079.1	46838699	.	A	C	.	.	MAF_USDA=25.294
NC_035079.1	46838733	.	C	T	.	.	MAF_USDA=7.647
NC_035079.1	46838858	.	C	A	.	.	MAF_USDA=4.918
NC_035079.1	46838879	.	A	G	.	.	MAF_USDA=1.639
NC_035079.1	46838982	.	C	T	.	.	MAF_USDA=1.639
NC_035079.1	46838996	.	G	T	.	.	MAF_INRAE=15.789;MAF_USDA=1.765
NC_035079.1	46839183	.	G	C	.	.	MAF_USDA=4.918
NC_035079.1	46839238	.	G	C	.	.	MAF_USDA=4.098
NC_035079.1	46839242	.	G	A	.	.	MAF_USDA=3.279
NC_035079.1	46839259	.	A	G	.	.	MAF_USDA=3.279
NC_035079.1	46839266	.	C	T	.	.	MAF_USDA=3.279
NC_035079.1	46839296	.	T	C	.	.	MAF_INRAE=38.333
NC_035079.1	46839396	.	C	T	.	.	MAF_INRAE=2.5
NC_035079.1	46839629	.	A	C	.	.	MAF_INRAE=18.987;MAF_USDA=5.952
NC_035079.1	46839677	.	C	G	.	.	MAF_INRAE=40.506;MAF_USDA=18.452
NC_035079.1	46839794	.	A	C	.	.	MAF_USDA=6.557
NC_035079.1	46839868	.	C	T	.	.	MAF_USDA=1.639
NC_035079.1	46839929	.	T	A	.	.	MAF_USDA=6.557
NC_035079.1	46840070	.	T	A	.	.	MAF_USDA=1.639
NC_035079.1	46840120	.	G	A	.	.	MAF_USDA=6.557
NC_035079.1	46840157	.	A	G	.	.	MAF_INRAE=12.025;MAF_USDA=21.176
NC_035079.1	46840165	.	T	G	.	.	MAF_INRAE=10.127;MAF_USDA=20.0
NC_035079.1	46840315	.	G	A	.	.	MAF_INRAE=40.506;MAF_USDA=17.647
NC_035079.1	46840362	.	C	T	.	.	MAF_USDA=12.5
NC_035079.1	46840377	.	C	T	.	.	MAF_INRAE=21.519;MAF_USDA=31.176
NC_035079.1	46840379	.	G	A	.	.	MAF_USDA=4.098
NC_035079.1	46840409	.	T	C	.	.	MAF_USDA=1.639
NC_035079.1	46840448	.	A	G	.	.	MAF_USDA=1.639
NC_035079.1	46840452	.	C	T	.	.	MAF_INRAE=5.263
NC_035079.1	46840455	.	C	A	.	.	MAF_USDA=1.176
NC_035079.1	46840506	.	T	A	.	.	MAF_INRAE=41.772;MAF_USDA=22.353
NC_035079.1	46840585	.	G	A	.	.	MAF_INRAE=7.5;MAF_USDA=2.459
NC_035079.1	46840685	.	A	G	.	.	MAF_USDA=4.918
NC_035079.1	46840695	.	G	A	.	.	MAF_INRAE=9.167;MAF_USDA=5.882
NC_035079.1	46840702	.	A	T	.	.	MAF_USDA=1.639
NC_035079.1	46840894	.	C	T	.	.	MAF_USDA=1.639
NC_035079.1	46841021	.	T	C	.	.	MAF_USDA=4.918
NC_035079.1	46841044	.	G	C	.	.	MAF_USDA=4.918
NC_035079.1	46841139	.	A	C	.	.	MAF_USDA=3.529
NC_035079.1	46841146	.	C	A	.	.	MAF_INRAE=2.5
NC_035079.1	46841218	.	C	T	.	.	MAF_USDA=1.639
NC_035079.1	46841314	.	C	T	.	.	MAF_USDA=12.295
NC_035079.1	46841324	.	G	T	.	.	MAF_USDA=11.475
NC_035079.1	46841481	.	A	T	.	.	MAF_USDA=4.918
NC_035079.1	46841560	.	A	C	.	.	MAF_INRAE=18.987;MAF_USDA=5.882
NC_035079.1	46841578	.	C	G	.	.	MAF_INRAE=18.987;MAF_USDA=5.882
NC_035079.1	46841589	.	G	A	.	.	MAF_INRAE=7.5;MAF_USDA=3.279
NC_035079.1	46841649	.	T	G	.	.	MAF_INRAE=18.987;MAF_USDA=5.882
NC_035079.1	46841660	.	G	C	.	.	MAF_USDA=1.639
NC_035079.1	46841693	.	C	G	.	.	MAF_USDA=12.5
NC_035079.1	46841739	.	C	A	.	.	MAF_INRAE=11.392;MAF_USDA=25.294
NC_035079.1	46841769	.	G	T	.	.	MAF_USDA=2.459
NC_035079.1	46841809	.	T	A	.	.	MAF_USDA=6.557
NC_035079.1	46841913	.	A	G	.	.	MAF_INRAE=47.368;MAF_USDA=18.235
NC_035079.1	46841976	.	A	C	.	.	MAF_INRAE=40.506;MAF_USDA=18.235
NC_035079.1	46842084	.	T	C	.	.	MAF_USDA=1.639
NC_035079.1	46842096	.	C	T	.	.	MAF_INRAE=12.025;MAF_USDA=22.353
NC_035079.1	46842120	.	T	A	.	.	MAF_USDA=8.333
NC_035079.1	46842228	.	A	G	.	.	MAF_USDA=7.377
NC_035079.1	46842237	.	A	G	.	.	MAF_USDA=6.557
NC_035079.1	46842268	.	G	A	.	.	MAF_INRAE=12.025;MAF_USDA=21.765
NC_035079.1	46842275	.	G	A	.	.	MAF_INRAE=22.152;MAF_USDA=37.059
NC_035079.1	46842287	.	G	A	.	.	MAF_USDA=5.738
NC_035079.1	46842364	.	A	C	.	.	MAF_INRAE=13.924;MAF_USDA=2.459
NC_035079.1	46842368	.	T	G	.	.	MAF_INRAE=7.5;MAF_USDA=2.459
NC_035079.1	46842399	.	T	G	.	.	MAF_INRAE=19.62;MAF_USDA=1.639
NC_035079.1	46842400	.	T	G	.	.	MAF_USDA=10.0
NC_035079.1	46842447	.	T	A	.	.	MAF_INRAE=7.5;MAF_USDA=7.647
NC_035079.1	46842470	.	G	A	.	.	MAF_USDA=6.557
NC_035079.1	46842477	.	A	T	.	.	MAF_USDA=5.738
NC_035079.1	46842575	.	T	C	.	.	MAF_USDA=7.377
NC_035079.1	46842601	.	G	A	.	.	MAF_USDA=4.918
NC_035079.1	46842647	.	T	C	.	.	MAF_INRAE=24.684;MAF_USDA=15.294
NC_035079.1	46842673	.	G	T	.	.	MAF_USDA=6.557
NC_035079.1	46842731	.	T	A	.	.	MAF_INRAE=40.506;MAF_USDA=15.882
NC_035079.1	46842771	.	T	C	.	.	MAF_USDA=5.738
NC_035079.1	46842779	.	C	A	.	.	MAF_USDA=1.639
NC_035079.1	46842846	.	C	A	.	.	MAF_INRAE=15.789;MAF_USDA=22.941
NC_035079.1	46842902	.	G	A	.	.	MAF_INRAE=15.789;MAF_USDA=24.118
NC_035079.1	46842928	.	C	G	.	.	MAF_USDA=6.557
NC_035079.1	46842950	.	G	A	.	.	MAF_INRAE=12.025;MAF_USDA=22.353
NC_035079.1	46842954	.	G	C	.	.	MAF_USDA=5.738
NC_035079.1	46843059	.	T	G	.	.	MAF_USDA=3.333
NC_035079.1	46843105	.	A	G	.	.	MAF_USDA=6.557
NC_035079.1	46843386	.	G	T	.	.	MAF_USDA=4.098
NC_035079.1	46843409	.	C	T	.	.	MAF_USDA=4.918
NC_035079.1	46843472	.	A	G	.	.	MAF_USDA=4.918
NC_035079.1	46843508	.	A	C	.	.	MAF_USDA=5.738
NC_035079.1	46843522	.	C	T	.	.	MAF_USDA=1.639
NC_035079.1	46843609	.	A	T	.	.	MAF_USDA=4.167
NC_035079.1	46843623	.	C	T	.	.	MAF_INRAE=40.506;MAF_USDA=18.235
NC_035079.1	46843657	.	C	T	.	.	MAF_INRAE=7.5;MAF_USDA=18.235
NC_035079.1	46843671	.	C	A	.	.	MAF_USDA=6.557
NC_035079.1	46843754	.	A	G	.	.	MAF_USDA=1.639
NC_035079.1	46843782	.	C	T	.	.	MAF_USDA=5.738
NC_035079.1	46843893	.	T	G	.	.	MAF_USDA=1.639
NC_035079.1	46843996	.	C	T	.	.	MAF_USDA=6.557
NC_035079.1	46844050	.	C	T	.	.	MAF_INRAE=39.873;MAF_USDA=18.824
NC_035079.1	46844095	.	G	A	.	.	MAF_INRAE=40.506;MAF_USDA=18.235
NC_035079.1	46844263	.	A	C	.	.	MAF_USDA=4.167
NC_035079.1	46844299	.	A	G	.	.	MAF_INRAE=6.667;MAF_USDA=4.878
NC_035079.1	46844322	.	A	C	.	.	MAF_INRAE=10.127;MAF_USDA=22.917
NC_035079.1	46844331	.	T	G	.	.	MAF_USDA=3.333
NC_035079.1	46844337	.	T	C	.	.	MAF_USDA=2.5
NC_035079.1	46844376	.	C	G	.	.	MAF_USDA=4.098
NC_035079.1	46844419	.	A	T	.	.	MAF_INRAE=2.5
NC_035079.1	46844439	.	G	T	.	.	MAF_USDA=4.918
NC_035079.1	46844609	.	A	G	.	.	MAF_USDA=5.738
NC_035079.1	46844776	.	C	A	.	.	MAF_INRAE=7.5;MAF_USDA=9.756
NC_035079.1	46844790	.	T	C	.	.	MAF_INRAE=18.987;MAF_USDA=6.707
NC_035079.1	46844859	.	T	G	.	.	MAF_INRAE=15.789;MAF_USDA=8.333
NC_035079.1	46844875	.	G	T	.	.	MAF_INRAE=7.5;MAF_USDA=20.0
NC_035079.1	46844876	.	A	G	.	.	MAF_INRAE=15.789;MAF_USDA=1.765
NC_035079.1	46844919	.	T	C	.	.	MAF_INRAE=17.722;MAF_USDA=43.75
NC_035079.1	46844973	.	G	A	.	.	MAF_USDA=6.557
NC_035079.1	46845004	.	A	G	.	.	MAF_USDA=7.377
NC_035079.1	46845049	.	A	G	.	.	MAF_USDA=1.639
NC_035079.1	46845073	.	A	G	.	.	MAF_INRAE=38.608;MAF_USDA=12.941
NC_035079.1	46845152	.	T	C	.	.	MAF_INRAE=19.62;MAF_USDA=11.176
NC_035079.1	46845176	.	C	T	.	.	MAF_INRAE=2.5;MAF_USDA=4.706
NC_035079.1	46845216	.	G	A	.	.	MAF_INRAE=7.5;MAF_USDA=20.0
NC_035079.1	46845328	.	T	A	.	.	MAF_USDA=6.557
NC_035079.1	46845380	.	G	C	.	.	MAF_INRAE=7.5;MAF_USDA=8.824
NC_035079.1	46845383	.	C	A	.	.	MAF_USDA=4.918
NC_035079.1	46845449	.	G	C	.	.	MAF_INRAE=10.127
NC_035079.1	46845636	.	C	A	.	.	MAF_USDA=5.738
NC_035079.1	46845658	.	G	T	.	.	MAF_INRAE=18.987;MAF_USDA=10.588
NC_035079.1	46845662	.	C	A	.	.	MAF_INRAE=36.709;MAF_USDA=27.059
NC_035079.1	46845879	.	G	T	.	.	MAF_INRAE=18.987;MAF_USDA=17.059
NC_035079.1	46845890	.	A	C	.	.	MAF_USDA=5.738
NC_035079.1	46845895	.	C	A	.	.	MAF_USDA=4.118
NC_035079.1	46845904	.	C	T	.	.	MAF_USDA=1.639
NC_035079.1	46845923	.	G	A	.	.	MAF_USDA=1.639
NC_035079.1	46845967	.	T	A	.	.	MAF_INRAE=15.789;MAF_USDA=1.765
NC_035079.1	46845997	.	T	C	.	.	MAF_INRAE=29.114;MAF_USDA=2.941
NC_035079.1	46846014	.	A	T	.	.	MAF_USDA=6.557
NC_035079.1	46846266	.	C	T	.	.	MAF_USDA=6.557
NC_035079.1	46846390	.	A	C	.	.	MAF_INRAE=18.987;MAF_USDA=14.706
NC_035079.1	46846542	.	G	C	.	.	MAF_INRAE=26.582;MAF_USDA=29.412
NC_035079.1	46846550	.	G	A	.	.	MAF_USDA=1.639
NC_035079.1	46846559	.	C	T	.	.	MAF_USDA=4.918
NC_035079.1	46846584	.	C	T	.	.	MAF_USDA=1.765
NC_035079.1	46846614	.	A	C	.	.	MAF_USDA=4.918
NC_035079.1	46846617	.	C	T	.	.	MAF_USDA=4.098
NC_035079.1	46846657	.	A	T	.	.	MAF_USDA=4.918
NC_035079.1	46846761	.	C	A	.	.	MAF_INRAE=10.127;MAF_USDA=2.353
NC_035079.1	46846765	.	A	G	.	.	MAF_INRAE=29.747;MAF_USDA=8.333
NC_035079.1	46846824	.	C	G	.	.	MAF_USDA=1.639
NC_035079.1	46846843	.	C	G	.	.	MAF_USDA=7.377
NC_035079.1	46846848	.	C	T	.	.	MAF_INRAE=18.987;MAF_USDA=5.882
NC_035079.1	46846852	.	G	A	.	.	MAF_USDA=7.377
NC_035079.1	46846853	.	A	G	.	.	MAF_USDA=7.377
NC_035079.1	46846856	.	C	T	.	.	MAF_INRAE=12.025;MAF_USDA=7.647
NC_035079.1	46846890	.	T	C	.	.	MAF_INRAE=15.0;MAF_USDA=19.412
NC_035079.1	46846896	.	C	T	.	.	MAF_USDA=5.738
NC_035079.1	46846947	.	A	C	.	.	MAF_USDA=3.279
NC_035079.1	46847043	.	C	A	.	.	MAF_USDA=5.738
NC_035079.1	46847136	.	G	T	.	.	MAF_INRAE=2.5;MAF_USDA=2.083
NC_035079.1	46847159	.	A	G	.	.	MAF_INRAE=20.886;MAF_USDA=22.941
NC_035079.1	46847232	.	C	G	.	.	MAF_USDA=4.918
NC_035079.1	46847246	.	C	T	.	.	MAF_USDA=1.639
NC_035079.1	46847273	.	C	G	.	.	MAF_USDA=6.557
NC_035079.1	46847368	.	T	C	.	.	MAF_INRAE=30.38
NC_035079.1	46847375	.	C	T	.	.	MAF_USDA=4.918
NC_035079.1	46847376	.	G	T	.	.	MAF_USDA=1.639
NC_035079.1	46847428	.	T	G	.	.	MAF_USDA=10.417
NC_035079.1	46847445	.	A	C	.	.	MAF_INRAE=30.38;MAF_USDA=2.941
NC_035079.1	46847480	.	A	G	.	.	MAF_INRAE=7.5;MAF_USDA=7.647
NC_035079.1	46847491	.	G	A	.	.	MAF_USDA=12.5
NC_035079.1	46847577	.	C	T	.	.	MAF_USDA=6.557
NC_035079.1	46847637	.	A	C	.	.	MAF_USDA=4.918
NC_035079.1	46847647	.	G	T	.	.	MAF_INRAE=7.5;MAF_USDA=2.459
NC_035079.1	46847809	.	G	A	.	.	MAF_USDA=9.016
NC_035079.1	46847929	.	C	T	.	.	MAF_INRAE=7.5;MAF_USDA=28.235
NC_035079.1	46847944	.	G	A	.	.	MAF_INRAE=5.263
NC_035079.1	46847956	.	G	A	.	.	MAF_INRAE=20.0;MAF_USDA=28.824
NC_035079.1	46847974	.	A	G	.	.	MAF_USDA=4.118
NC_035079.1	46847988	.	A	C	.	.	MAF_INRAE=5.263
NC_035079.1	46848043	.	G	A	.	.	MAF_INRAE=19.62;MAF_USDA=20.588
NC_035079.1	46848105	.	G	A	.	.	MAF_INRAE=15.823;MAF_USDA=12.941
NC_035079.1	46848149	.	G	A	.	.	MAF_INRAE=6.667;MAF_USDA=32.787
NC_035079.1	46848174	.	T	C	.	.	MAF_USDA=7.647
NC_035079.1	46848208	.	T	G	.	.	MAF_USDA=4.918
NC_035079.1	46848209	.	T	G	.	.	MAF_USDA=4.918
NC_035079.1	46848210	.	G	A	.	.	MAF_USDA=4.918
NC_035079.1	46848253	.	A	C	.	.	MAF_INRAE=19.62;MAF_USDA=11.176
NC_035079.1	46848451	.	C	T	.	.	MAF_INRAE=15.19;MAF_USDA=2.941
NC_035079.1	46848467	.	C	T	.	.	MAF_INRAE=42.105;MAF_USDA=24.118
NC_035079.1	46848469	.	G	T	.	.	MAF_USDA=28.689
NC_035079.1	46848478	.	T	G	.	.	MAF_USDA=5.738
NC_035079.1	46848483	.	G	A	.	.	MAF_INRAE=31.579;MAF_USDA=22.941
NC_035079.1	46848574	.	C	T	.	.	MAF_INRAE=20.0;MAF_USDA=31.25
NC_035079.1	46848614	.	A	T	.	.	MAF_INRAE=5.0;MAF_USDA=4.167
NC_035079.1	46848621	.	C	A	.	.	MAF_INRAE=20.833;MAF_USDA=26.19
NC_035079.1	46848685	.	T	C	.	.	MAF_INRAE=42.105;MAF_USDA=26.786
NC_035079.1	46848723	.	G	C	.	.	MAF_INRAE=25.316;MAF_USDA=27.711
NC_035079.1	46848732	.	G	A	.	.	MAF_INRAE=25.316;MAF_USDA=27.711
NC_035079.1	46848811	.	C	A	.	.	MAF_USDA=2.459
NC_035079.1	46848872	.	G	T	.	.	MAF_INRAE=25.949;MAF_USDA=25.882
NC_035079.1	46848901	.	T	G	.	.	MAF_INRAE=36.076;MAF_USDA=32.353
NC_035079.1	46848925	.	A	T	.	.	MAF_INRAE=6.667;MAF_USDA=6.557
NC_035079.1	46849021	.	C	G	.	.	MAF_INRAE=5.263
NC_035079.1	46849067	.	C	T	.	.	MAF_USDA=9.412
NC_035079.1	46849128	.	C	A	.	.	MAF_INRAE=18.354;MAF_USDA=5.882
NC_035079.1	46849180	.	G	T	.	.	MAF_INRAE=6.667;MAF_USDA=6.557
NC_035079.1	46849187	.	T	C	.	.	MAF_INRAE=21.053;MAF_USDA=35.294
NC_035079.1	46849254	.	A	T	.	.	MAF_INRAE=24.684;MAF_USDA=11.176
NC_035079.1	46849265	.	C	A	.	.	MAF_USDA=4.918
NC_035079.1	46849273	.	A	G	.	.	MAF_INRAE=47.468;MAF_USDA=25.882
NC_035079.1	46849358	.	A	G	.	.	MAF_USDA=1.639
NC_035079.1	46849363	.	G	C	.	.	MAF_USDA=4.918
NC_035079.1	46849435	.	A	G	.	.	MAF_INRAE=30.38;MAF_USDA=2.941
NC_035079.1	46849442	.	C	T	.	.	MAF_INRAE=30.38;MAF_USDA=2.941
NC_035079.1	46849592	.	C	A	.	.	MAF_USDA=6.471
NC_035079.1	46849660	.	T	A	.	.	MAF_INRAE=20.886;MAF_USDA=18.824
NC_035079.1	46849749	.	T	A	.	.	MAF_USDA=4.118
NC_035079.1	46849794	.	A	G	.	.	MAF_INRAE=18.354;MAF_USDA=5.882
NC_035079.1	46849796	.	C	A	.	.	MAF_INRAE=19.62;MAF_USDA=11.176
NC_035079.1	46849800	.	G	A	.	.	MAF_INRAE=34.167;MAF_USDA=37.059
NC_035079.1	46849811	.	A	G	.	.	MAF_INRAE=18.987;MAF_USDA=5.882
NC_035079.1	46849818	.	C	T	.	.	MAF_INRAE=29.114;MAF_USDA=8.333
NC_035079.1	46849836	.	A	T	.	.	MAF_INRAE=7.5;MAF_USDA=2.459
NC_035079.1	46849913	.	C	T	.	.	MAF_USDA=1.639
NC_035079.1	46850033	.	G	A	.	.	MAF_INRAE=18.987;MAF_USDA=5.294
NC_035079.1	46850072	.	G	T	.	.	MAF_USDA=7.647
NC_035079.1	46850080	.	T	C	.	.	MAF_USDA=24.706
NC_035079.1	46850127	.	T	A	.	.	MAF_INRAE=18.354;MAF_USDA=5.882
NC_035079.1	46850168	.	C	T	.	.	MAF_INRAE=18.987;MAF_USDA=1.639
NC_035079.1	46850206	.	C	T	.	.	MAF_INRAE=4.43;MAF_USDA=37.059
NC_035079.1	46850240	.	G	A	.	.	MAF_INRAE=18.354;MAF_USDA=6.471
NC_035079.1	46850319	.	G	A	.	.	MAF_INRAE=7.5;MAF_USDA=2.459
NC_035079.1	46850373	.	C	A	.	.	MAF_USDA=24.706
NC_035079.1	46850439	.	A	G	.	.	MAF_INRAE=20.886;MAF_USDA=18.235
NC_035079.1	46850491	.	A	T	.	.	MAF_USDA=10.0
NC_035079.1	46850672	.	C	A	.	.	MAF_USDA=5.738
NC_035079.1	46850737	.	C	T	.	.	MAF_USDA=2.083
NC_035079.1	46850748	.	A	T	.	.	MAF_INRAE=15.789;MAF_USDA=32.941
NC_035079.1	46850812	.	G	A	.	.	MAF_INRAE=19.62;MAF_USDA=11.176
NC_035079.1	46850852	.	G	A	.	.	MAF_INRAE=30.38;MAF_USDA=2.941
NC_035079.1	46850860	.	G	A	.	.	MAF_INRAE=18.354;MAF_USDA=5.882
NC_035079.1	46850882	.	C	T	.	.	MAF_INRAE=4.43;MAF_USDA=8.235
NC_035079.1	46850890	.	T	A	.	.	MAF_INRAE=48.734;MAF_USDA=8.824
NC_035079.1	46851126	.	A	T	.	.	MAF_INRAE=17.722;MAF_USDA=17.213
NC_035079.1	46851165	.	A	C	.	.	MAF_INRAE=18.987;MAF_USDA=19.412
NC_035079.1	46851170	.	G	A	.	.	MAF_USDA=2.083
NC_035079.1	46851185	.	T	A	.	.	MAF_USDA=1.639
NC_035079.1	46851227	.	G	C	.	.	MAF_INRAE=20.886;MAF_USDA=18.235
NC_035079.1	46851232	.	G	T	.	.	MAF_USDA=1.639
NC_035079.1	46851276	.	C	A	.	.	MAF_INRAE=18.354;MAF_USDA=5.952
NC_035079.1	46851317	.	G	T	.	.	MAF_INRAE=6.667;MAF_USDA=2.5
NC_035079.1	46851355	.	C	T	.	.	MAF_INRAE=18.987;MAF_USDA=10.119
NC_035079.1	46851375	.	A	C	.	.	MAF_INRAE=18.987;MAF_USDA=10.119
NC_035079.1	46851411	.	G	C	.	.	MAF_USDA=1.639
NC_035079.1	46851477	.	G	T	.	.	MAF_INRAE=7.5;MAF_USDA=4.098
NC_035079.1	46851491	.	T	C	.	.	MAF_INRAE=25.316;MAF_USDA=16.471
NC_035079.1	46851581	.	G	T	.	.	MAF_USDA=4.918
NC_035079.1	46851621	.	T	C	.	.	MAF_USDA=3.279
NC_035079.1	46851626	.	T	G	.	.	MAF_INRAE=4.43;MAF_USDA=11.765
NC_035079.1	46851717	.	C	A	.	.	MAF_INRAE=7.5;MAF_USDA=2.459
NC_035079.1	46851779	.	G	A	.	.	MAF_INRAE=17.5;MAF_USDA=17.059
NC_035079.1	46851785	.	C	A	.	.	MAF_USDA=6.557
NC_035079.1	46851822	.	G	A	.	.	MAF_INRAE=2.5
NC_035079.1	46851847	.	G	A	.	.	MAF_INRAE=25.316;MAF_USDA=17.059
NC_035079.1	46851876	.	A	G	.	.	MAF_USDA=6.471
NC_035079.1	46851877	.	T	C	.	.	MAF_USDA=6.471
NC_035079.1	46851897	.	A	G	.	.	MAF_INRAE=34.81;MAF_USDA=50.0
NC_035079.1	46851947	.	G	T	.	.	MAF_INRAE=25.316;MAF_USDA=16.471
NC_035079.1	46851993	.	C	A	.	.	MAF_USDA=10.0
NC_035079.1	46851994	.	T	C	.	.	MAF_USDA=18.235
NC_035079.1	46851996	.	C	T	.	.	MAF_USDA=10.0
NC_035079.1	46852033	.	G	C	.	.	MAF_INRAE=6.667;MAF_USDA=5.294
NC_035079.1	46852057	.	G	A	.	.	MAF_INRAE=18.987;MAF_USDA=10.0
NC_035079.1	46852075	.	G	A	.	.	MAF_USDA=3.279
NC_035079.1	46852084	.	C	T	.	.	MAF_INRAE=34.81;MAF_USDA=48.824
NC_035079.1	46852085	.	G	A	.	.	MAF_INRAE=17.5;MAF_USDA=24.706
NC_035079.1	46852087	.	G	T	.	.	MAF_INRAE=18.333;MAF_USDA=8.824
NC_035079.1	46852113	.	A	G	.	.	MAF_INRAE=4.43;MAF_USDA=11.765
NC_035079.1	46852124	.	A	G	.	.	MAF_INRAE=18.354;MAF_USDA=9.412
NC_035079.1	46852214	.	C	T	.	.	MAF_INRAE=30.38;MAF_USDA=2.941
NC_035079.1	46852285	.	G	T	.	.	MAF_USDA=4.918
NC_035079.1	46852328	.	G	A	.	.	MAF_INRAE=6.667;MAF_USDA=5.882
NC_035079.1	46852414	.	C	T	.	.	MAF_USDA=1.639
NC_035079.1	46852435	.	A	G	.	.	MAF_INRAE=6.667;MAF_USDA=5.882
NC_035079.1	46852460	.	A	G	.	.	MAF_INRAE=8.333;MAF_USDA=7.059
NC_035079.1	46852461	.	A	T	.	.	MAF_INRAE=8.333;MAF_USDA=7.059
NC_035079.1	46852464	.	C	G	.	.	MAF_INRAE=19.167;MAF_USDA=10.0
NC_035079.1	46852476	.	G	T	.	.	MAF_INRAE=19.167;MAF_USDA=10.366
NC_035079.1	46852645	.	C	A	.	.	MAF_USDA=12.5
NC_035079.1	46852680	.	T	G	.	.	MAF_INRAE=32.5;MAF_USDA=20.833
NC_035079.1	46852696	.	G	A	.	.	MAF_INRAE=17.5;MAF_USDA=23.78
NC_035079.1	46852723	.	A	C	.	.	MAF_INRAE=19.62;MAF_USDA=10.0
NC_035079.1	46852733	.	A	C	.	.	MAF_INRAE=19.62;MAF_USDA=16.667
NC_035079.1	46852735	.	T	C	.	.	MAF_INRAE=25.316;MAF_USDA=16.471
NC_035079.1	46852736	.	T	C	.	.	MAF_INRAE=10.526;MAF_USDA=7.647
NC_035079.1	46852785	.	G	T	.	.	MAF_USDA=45.833
NC_035079.1	46852801	.	A	C	.	.	MAF_INRAE=18.987;MAF_USDA=10.588
NC_035079.1	46852807	.	G	T	.	.	MAF_INRAE=20.886;MAF_USDA=23.529
NC_035079.1	46852968	.	C	T	.	.	MAF_INRAE=49.367;MAF_USDA=32.941
NC_035079.1	46852996	.	G	A	.	.	MAF_INRAE=7.5;MAF_USDA=4.098
NC_035079.1	46852997	.	A	G	.	.	MAF_USDA=6.471
NC_035079.1	46853087	.	C	T	.	.	MAF_INRAE=5.263;MAF_USDA=1.639
NC_035079.1	46853098	.	A	C	.	.	MAF_INRAE=18.987;MAF_USDA=9.412
NC_035079.1	46853209	.	T	G	.	.	MAF_USDA=6.471
NC_035079.1	46853360	.	C	A	.	.	MAF_USDA=1.639
NC_035079.1	46853363	.	C	T	.	.	MAF_INRAE=24.684;MAF_USDA=16.471
NC_035079.1	46853410	.	G	A	.	.	MAF_INRAE=18.987;MAF_USDA=5.882
NC_035079.1	46853488	.	C	A	.	.	MAF_INRAE=25.316;MAF_USDA=16.471
NC_035079.1	46853508	.	G	A	.	.	MAF_USDA=1.639
NC_035079.1	46853548	.	G	T	.	.	MAF_USDA=2.459
NC_035079.1	46853567	.	T	A	.	.	MAF_INRAE=30.38
NC_035079.1	46853616	.	C	A	.	.	MAF_INRAE=7.5;MAF_USDA=2.459
NC_035079.1	46853623	.	T	G	.	.	MAF_INRAE=2.5
NC_035079.1	46853672	.	G	A	.	.	MAF_INRAE=25.316;MAF_USDA=17.059
NC_035079.1	46853674	.	T	G	.	.	MAF_INRAE=24.167;MAF_USDA=11.176
NC_035079.1	46853710	.	C	T	.	.	MAF_INRAE=25.316;MAF_USDA=17.647
NC_035079.1	46853739	.	A	T	.	.	MAF_INRAE=15.823;MAF_USDA=12.353
NC_035079.1	46853805	.	G	A	.	.	MAF_INRAE=15.789;MAF_USDA=1.765
NC_035079.1	46853894	.	A	C	.	.	MAF_USDA=1.639
NC_035079.1	46853906	.	G	T	.	.	MAF_USDA=8.333
NC_035079.1	46853915	.	A	C	.	.	MAF_INRAE=6.667
NC_035079.1	46853918	.	A	T	.	.	MAF_INRAE=6.667
NC_035079.1	46853919	.	A	T	.	.	MAF_INRAE=6.667
NC_035079.1	46853921	.	T	G	.	.	MAF_USDA=2.459
NC_035079.1	46853922	.	A	T	.	.	MAF_USDA=4.098
NC_035079.1	46853942	.	G	A	.	.	MAF_USDA=1.176
NC_035079.1	46853958	.	T	C	.	.	MAF_INRAE=29.747;MAF_USDA=37.059
NC_035079.1	46853984	.	C	T	.	.	MAF_USDA=6.471
NC_035079.1	46854052	.	G	T	.	.	MAF_USDA=4.098
NC_035079.1	46854119	.	A	G	.	.	MAF_USDA=6.557
NC_035079.1	46854130	.	C	T	.	.	MAF_USDA=1.639
NC_035079.1	46854436	.	A	C	.	.	MAF_INRAE=29.747;MAF_USDA=29.412
NC_035079.1	46854449	.	G	A	.	.	MAF_USDA=4.118
NC_035079.1	46854506	.	T	G	.	.	MAF_INRAE=21.053;MAF_USDA=14.583
NC_035079.1	46854546	.	A	T	.	.	MAF_INRAE=18.987;MAF_USDA=10.366
NC_035079.1	46854682	.	C	T	.	.	MAF_INRAE=20.886;MAF_USDA=17.213
NC_035079.1	46854739	.	A	T	.	.	MAF_INRAE=25.316;MAF_USDA=16.471
NC_035079.1	46855020	.	A	G	.	.	MAF_INRAE=18.987;MAF_USDA=10.0
NC_035079.1	46855025	.	T	C	.	.	MAF_INRAE=20.886;MAF_USDA=18.235
NC_035079.1	46855031	.	C	T	.	.	MAF_INRAE=30.38;MAF_USDA=8.333
NC_035079.1	46855071	.	A	G	.	.	MAF_INRAE=18.987;MAF_USDA=14.706
NC_035079.1	46855101	.	A	C	.	.	MAF_USDA=24.118
NC_035079.1	46855135	.	G	A	.	.	MAF_INRAE=29.114;MAF_USDA=2.941
NC_035079.1	46855178	.	G	C	.	.	MAF_USDA=1.639
NC_035079.1	46855250	.	T	G	.	.	MAF_INRAE=43.671;MAF_USDA=41.765
NC_035079.1	46855296	.	G	T	.	.	MAF_USDA=1.639
NC_035079.1	46855334	.	C	T	.	.	MAF_INRAE=25.316;MAF_USDA=17.059
NC_035079.1	46855390	.	T	G	.	.	MAF_USDA=4.118
NC_035079.1	46855474	.	G	A	.	.	MAF_USDA=7.377
NC_035079.1	46855736	.	G	A	.	.	MAF_INRAE=7.5;MAF_USDA=6.557
NC_035079.1	46855772	.	A	T	.	.	MAF_INRAE=19.62;MAF_USDA=20.0
NC_035079.1	46855805	.	T	A	.	.	MAF_USDA=5.738
NC_035079.1	46855818	.	G	A	.	.	MAF_INRAE=4.43;MAF_USDA=8.235
NC_035079.1	46855831	.	A	G	.	.	MAF_USDA=7.377
NC_035079.1	46855832	.	T	C	.	.	MAF_INRAE=43.671;MAF_USDA=35.294
NC_035079.1	46855841	.	C	T	.	.	MAF_INRAE=15.789;MAF_USDA=1.765
NC_035079.1	46855992	.	C	T	.	.	MAF_USDA=4.706
NC_035079.1	46856202	.	G	A	.	.	MAF_INRAE=15.789
NC_035079.1	46856273	.	G	A	.	.	MAF_INRAE=24.684;MAF_USDA=15.882
NC_035079.1	46856286	.	T	C	.	.	MAF_INRAE=18.987;MAF_USDA=20.0
NC_035079.1	46856288	.	G	T	.	.	MAF_USDA=5.738
NC_035079.1	46856357	.	G	T	.	.	MAF_USDA=1.667
NC_035079.1	46856482	.	C	T	.	.	MAF_INRAE=30.38;MAF_USDA=2.941
NC_035079.1	46856529	.	A	T	.	.	MAF_INRAE=29.747;MAF_USDA=2.941
NC_035079.1	46856531	.	G	T	.	.	MAF_INRAE=25.316;MAF_USDA=15.294
NC_035079.1	46856572	.	G	T	.	.	MAF_INRAE=18.987;MAF_USDA=14.118
NC_035079.1	46856592	.	C	A	.	.	MAF_USDA=6.557
NC_035079.1	46856664	.	T	C	.	.	MAF_USDA=1.639
NC_035079.1	46856707	.	T	C	.	.	MAF_USDA=24.706
NC_035079.1	46856790	.	A	T	.	.	MAF_INRAE=18.987;MAF_USDA=19.412
NC_035079.1	46856801	.	G	T	.	.	MAF_INRAE=18.987;MAF_USDA=20.0
NC_035079.1	46856908	.	G	A	.	.	MAF_USDA=6.557
NC_035079.1	46856921	.	G	C	.	.	MAF_USDA=23.529
NC_035079.1	46856957	.	C	A	.	.	MAF_USDA=6.557
NC_035079.1	46857000	.	A	G	.	.	MAF_INRAE=4.43;MAF_USDA=7.647
NC_035079.1	46857013	.	T	C	.	.	MAF_USDA=4.098
NC_035079.1	46857105	.	C	T	.	.	MAF_INRAE=11.392;MAF_USDA=8.235
NC_035079.1	46857123	.	C	A	.	.	MAF_INRAE=4.43;MAF_USDA=10.0
NC_035079.1	46857147	.	T	A	.	.	MAF_INRAE=18.987;MAF_USDA=20.588
NC_035079.1	46857163	.	G	T	.	.	MAF_USDA=7.377
NC_035079.1	46857190	.	T	A	.	.	MAF_INRAE=25.949;MAF_USDA=16.471
NC_035079.1	46857254	.	T	A	.	.	MAF_USDA=4.098
NC_035079.1	46857258	.	T	C	.	.	MAF_INRAE=30.38;MAF_USDA=2.941
NC_035079.1	46857281	.	T	A	.	.	MAF_USDA=1.639
NC_035079.1	46857333	.	T	C	.	.	MAF_INRAE=43.671;MAF_USDA=39.412
NC_035079.1	46857350	.	A	T	.	.	MAF_USDA=6.557
NC_035079.1	46857370	.	C	A	.	.	MAF_INRAE=19.62;MAF_USDA=11.176
NC_035079.1	46857402	.	C	T	.	.	MAF_USDA=4.118
NC_035079.1	46857577	.	C	A	.	.	MAF_USDA=8.333
NC_035079.1	46857618	.	C	A	.	.	MAF_INRAE=18.987;MAF_USDA=12.353
NC_035079.1	46857619	.	C	T	.	.	MAF_INRAE=9.167;MAF_USDA=45.294
NC_035079.1	46857629	.	C	T	.	.	MAF_USDA=8.333
NC_035079.1	46857690	.	G	A	.	.	MAF_USDA=1.639
NC_035079.1	46857711	.	G	T	.	.	MAF_USDA=7.377
NC_035079.1	46857792	.	G	A	.	.	MAF_INRAE=15.823;MAF_USDA=10.0
NC_035079.1	46857874	.	A	G	.	.	MAF_USDA=5.0
NC_035079.1	46857898	.	T	G	.	.	MAF_INRAE=28.481;MAF_USDA=38.235
NC_035079.1	46857948	.	C	T	.	.	MAF_USDA=8.333
NC_035079.1	46857957	.	G	T	.	.	MAF_INRAE=28.481;MAF_USDA=31.176
NC_035079.1	46857966	.	T	G	.	.	MAF_INRAE=28.481;MAF_USDA=32.353
NC_035079.1	46857995	.	A	G	.	.	MAF_INRAE=9.494;MAF_USDA=22.917
NC_035079.1	46858031	.	T	C	.	.	MAF_INRAE=31.013;MAF_USDA=37.5
NC_035079.1	46858151	.	G	A	.	.	MAF_USDA=7.377
NC_035079.1	46858237	.	A	C	.	.	MAF_INRAE=33.544;MAF_USDA=35.294
NC_035079.1	46858248	.	C	A	.	.	MAF_USDA=24.118
NC_035079.1	46858275	.	A	T	.	.	MAF_INRAE=36.076;MAF_USDA=24.59
NC_035079.1	46858406	.	A	G	.	.	MAF_INRAE=6.667;MAF_USDA=4.762
NC_035079.1	46858431	.	G	T	.	.	MAF_USDA=5.0
NC_035079.1	46858453	.	A	G	.	.	MAF_INRAE=9.494;MAF_USDA=16.265
NC_035079.1	46858486	.	T	G	.	.	MAF_INRAE=33.544
NC_035079.1	46858536	.	T	A	.	.	MAF_INRAE=5.833;MAF_USDA=2.5
NC_035079.1	46859741	.	A	T	.	.	MAF_INRAE=29.747;MAF_USDA=15.476
NC_035079.1	46859825	.	G	T	.	.	MAF_USDA=1.667
NC_035079.1	46859830	.	C	T	.	.	MAF_USDA=6.667
NC_035079.1	46859881	.	C	A	.	.	MAF_INRAE=45.0
NC_035079.1	46859990	.	C	G	.	.	MAF_INRAE=17.722;MAF_USDA=13.69
NC_035079.1	46860016	.	C	T	.	.	MAF_USDA=19.167
NC_035079.1	46860084	.	C	T	.	.	MAF_USDA=1.639
NC_035079.1	46860107	.	C	T	.	.	MAF_INRAE=12.025;MAF_USDA=8.235
NC_035079.1	46860155	.	A	G	.	.	MAF_USDA=27.083
NC_035079.1	46860156	.	A	C	.	.	MAF_USDA=27.083
NC_035079.1	46860209	.	C	G	.	.	MAF_USDA=10.588
NC_035079.1	46860218	.	G	A	.	.	MAF_INRAE=18.987;MAF_USDA=5.882
NC_035079.1	46860247	.	A	T	.	.	MAF_INRAE=2.5;MAF_USDA=1.176
NC_035079.1	46860304	.	C	A	.	.	MAF_USDA=8.333
NC_035079.1	46860330	.	A	C	.	.	MAF_USDA=6.25
NC_035079.1	46860363	.	C	T	.	.	MAF_INRAE=15.19
NC_035079.1	46860375	.	T	A	.	.	MAF_INRAE=7.5
NC_035079.1	46860397	.	T	C	.	.	MAF_USDA=7.831
NC_035079.1	46860438	.	G	A	.	.	MAF_USDA=13.636
NC_035079.1	46860445	.	T	A	.	.	MAF_USDA=2.586
NC_035079.1	46860449	.	A	C	.	.	MAF_USDA=7.5
NC_035079.1	46860547	.	T	G	.	.	MAF_USDA=3.279
NC_035079.1	46860701	.	T	G	.	.	MAF_INRAE=27.215;MAF_USDA=27.083
NC_035079.1	46860714	.	A	T	.	.	MAF_INRAE=18.987;MAF_USDA=10.588
NC_035079.1	46860842	.	G	T	.	.	MAF_USDA=20.833
NC_035079.1	46860996	.	T	G	.	.	MAF_INRAE=12.025;MAF_USDA=7.647
NC_035079.1	46861295	.	C	A	.	.	MAF_USDA=1.639
NC_035079.1	46861332	.	T	G	.	.	MAF_INRAE=15.19;MAF_USDA=18.235
NC_035079.1	46861427	.	G	T	.	.	MAF_USDA=6.557
NC_035079.1	46861428	.	G	T	.	.	MAF_USDA=6.557
NC_035079.1	46861435	.	C	T	.	.	MAF_INRAE=12.025;MAF_USDA=8.235
NC_035079.1	46861586	.	G	A	.	.	MAF_INRAE=10.0;MAF_USDA=6.25
NC_035079.1	46861597	.	G	A	.	.	MAF_USDA=1.639
NC_035079.1	46861742	.	A	G	.	.	MAF_INRAE=18.354;MAF_USDA=10.0
NC_035079.1	46861751	.	G	A	.	.	MAF_USDA=4.098
NC_035079.1	46861763	.	C	A	.	.	MAF_USDA=1.639
NC_035079.1	46861782	.	C	G	.	.	MAF_INRAE=12.658;MAF_USDA=8.235
NC_035079.1	46861812	.	C	T	.	.	MAF_INRAE=23.418;MAF_USDA=20.833
NC_035079.1	46861919	.	C	A	.	.	MAF_USDA=1.639
NC_035079.1	46861920	.	G	A	.	.	MAF_USDA=8.235
NC_035079.1	46861931	.	A	G	.	.	MAF_INRAE=27.848;MAF_USDA=31.765
NC_035079.1	46861980	.	C	A	.	.	MAF_USDA=2.459
NC_035079.1	46862103	.	T	A	.	.	MAF_INRAE=27.215;MAF_USDA=26.471
NC_035079.1	46862122	.	A	G	.	.	MAF_USDA=1.639
NC_035079.1	46862208	.	C	T	.	.	MAF_USDA=7.059
NC_035079.1	46862238	.	T	G	.	.	MAF_USDA=5.833
NC_035079.1	46862240	.	G	T	.	.	MAF_USDA=6.667
NC_035079.1	46862243	.	G	C	.	.	MAF_USDA=5.0
NC_035079.1	46862250	.	G	T	.	.	MAF_USDA=5.0
NC_035079.1	46862253	.	A	C	.	.	MAF_USDA=5.0
NC_035079.1	46862255	.	C	A	.	.	MAF_USDA=3.333
NC_035079.1	46862257	.	T	G	.	.	MAF_USDA=1.667
NC_035079.1	46862260	.	G	A	.	.	MAF_USDA=5.0
NC_035079.1	46862265	.	C	T	.	.	MAF_USDA=4.918
NC_035079.1	46862280	.	A	C	.	.	MAF_USDA=5.738
NC_035079.1	46862316	.	A	G	.	.	MAF_USDA=1.639
NC_035079.1	46862326	.	C	A	.	.	MAF_USDA=3.279
NC_035079.1	46862338	.	C	T	.	.	MAF_USDA=4.918
NC_035079.1	46862354	.	T	G	.	.	MAF_USDA=4.098
NC_035079.1	46862368	.	A	C	.	.	MAF_USDA=4.098
NC_035079.1	46862370	.	C	T	.	.	MAF_USDA=4.098
NC_035079.1	46862379	.	T	G	.	.	MAF_USDA=5.738
NC_035079.1	46862401	.	TAG	TAA	.	.	MAF_USDA=35.417
NC_035079.1	46862403	.	G	A	.	.	MAF_INRAE=22.785;MAF_USDA=24.59
NC_035079.1	46862420	.	A	T	.	.	MAF_USDA=1.639
NC_035079.1	46862516	.	C	T	.	.	MAF_INRAE=11.392;MAF_USDA=15.294
NC_035079.1	46862693	.	G	T	.	.	MAF_INRAE=18.987;MAF_USDA=5.882
NC_035079.1	46862742	.	T	C	.	.	MAF_INRAE=12.025;MAF_USDA=8.235
NC_035079.1	46862795	.	G	C	.	.	MAF_USDA=1.639
NC_035079.1	46862800	.	G	A	.	.	MAF_USDA=18.852
NC_035079.1	46862825	.	T	C	.	.	MAF_USDA=1.176
NC_035079.1	46862829	.	C	T	.	.	MAF_INRAE=18.354;MAF_USDA=6.471
NC_035079.1	46862896	.	A	T	.	.	MAF_INRAE=29.747;MAF_USDA=2.941
NC_035079.1	46862960	.	A	C	.	.	MAF_USDA=12.5
NC_035079.1	46863178	.	C	A	.	.	MAF_USDA=6.471
NC_035079.1	46863415	.	C	G	.	.	MAF_INRAE=29.747;MAF_USDA=2.941
NC_035079.1	46863604	.	G	A	.	.	MAF_USDA=14.583
NC_035079.1	46863699	.	A	G	.	.	MAF_USDA=6.557
NC_035079.1	46863775	.	T	C	.	.	MAF_INRAE=30.38;MAF_USDA=2.941
NC_035079.1	46863790	.	T	G	.	.	MAF_INRAE=7.5;MAF_USDA=2.459
NC_035079.1	46863797	.	A	T	.	.	MAF_USDA=1.639
NC_035079.1	46863802	.	C	T	.	.	MAF_USDA=5.738
NC_035079.1	46863820	.	G	A	.	.	MAF_INRAE=30.38;MAF_USDA=10.417
NC_035079.1	46863853	.	C	T	.	.	MAF_USDA=7.377
NC_035079.1	46863938	.	A	T	.	.	MAF_USDA=1.639
NC_035079.1	46864104	.	A	T	.	.	MAF_USDA=4.098
NC_035079.1	46864150	.	G	A	.	.	MAF_INRAE=9.494;MAF_USDA=7.059
NC_035079.1	46864408	.	T	A	.	.	MAF_USDA=5.738
NC_035079.1	46864409	.	T	C	.	.	MAF_USDA=5.738
NC_035079.1	46864469	.	C	A	.	.	MAF_INRAE=23.418;MAF_USDA=20.0
NC_035079.1	46864541	.	C	A	.	.	MAF_USDA=6.557
NC_035079.1	46864542	.	A	C	.	.	MAF_INRAE=48.734;MAF_USDA=13.529
NC_035079.1	46864550	.	G	A	.	.	MAF_INRAE=48.734;MAF_USDA=13.529
NC_035079.1	46864553	.	G	A	.	.	MAF_INRAE=7.5;MAF_USDA=4.098
NC_035079.1	46864619	.	C	A	.	.	MAF_USDA=1.639
NC_035079.1	46864636	.	A	G	.	.	MAF_INRAE=40.506;MAF_USDA=49.412
NC_035079.1	46864884	.	A	C	.	.	MAF_USDA=1.639
NC_035079.1	46864892	.	T	A	.	.	MAF_USDA=6.471
NC_035079.1	46864949	.	A	G	.	.	MAF_USDA=3.279
NC_035079.1	46864963	.	C	G	.	.	MAF_INRAE=49.367;MAF_USDA=15.294
NC_035079.1	46865202	.	G	A	.	.	MAF_USDA=1.639
NC_035079.1	46865256	.	C	A	.	.	MAF_USDA=4.918
NC_035079.1	46865313	.	T	A	.	.	MAF_INRAE=49.367;MAF_USDA=13.529
NC_035079.1	46865359	.	G	A	.	.	MAF_INRAE=18.987;MAF_USDA=10.588
NC_035079.1	46865372	.	A	T	.	.	MAF_INRAE=49.367;MAF_USDA=13.529
NC_035079.1	46865382	.	G	A	.	.	MAF_INRAE=18.987;MAF_USDA=10.588
NC_035079.1	46865388	.	G	A	.	.	MAF_INRAE=15.789;MAF_USDA=1.765
NC_035079.1	46865400	.	T	C	.	.	MAF_INRAE=29.114;MAF_USDA=29.412
NC_035079.1	46865440	.	T	C	.	.	MAF_USDA=10.0
NC_035079.1	46865447	.	C	T	.	.	MAF_USDA=2.083
NC_035079.1	46865487	.	G	A	.	.	MAF_INRAE=49.367;MAF_USDA=13.529
NC_035079.1	46865521	.	T	C	.	.	MAF_INRAE=49.367;MAF_USDA=13.529
NC_035079.1	46865626	.	G	A	.	.	MAF_INRAE=29.114;MAF_USDA=25.294
NC_035079.1	46865669	.	G	A	.	.	MAF_INRAE=7.5;MAF_USDA=4.098
NC_035079.1	46865695	.	G	T	.	.	MAF_INRAE=29.747;MAF_USDA=2.941
NC_035079.1	46866000	.	G	T	.	.	MAF_INRAE=2.5
NC_035079.1	46866017	.	C	T	.	.	MAF_INRAE=18.987;MAF_USDA=5.882
NC_035079.1	46866022	.	T	C	.	.	MAF_INRAE=19.62;MAF_USDA=11.176
NC_035079.1	46866023	.	G	T	.	.	MAF_INRAE=31.013;MAF_USDA=27.059
NC_035079.1	46866026	.	C	A	.	.	MAF_INRAE=18.333;MAF_USDA=5.882
NC_035079.1	46866195	.	G	A	.	.	MAF_USDA=1.176
NC_035079.1	46866218	.	C	T	.	.	MAF_INRAE=49.367;MAF_USDA=12.941
NC_035079.1	46866253	.	A	C	.	.	MAF_INRAE=49.367;MAF_USDA=14.706
NC_035079.1	46866323	.	C	T	.	.	MAF_USDA=1.765
NC_035079.1	46866395	.	G	T	.	.	MAF_USDA=6.25
NC_035079.1	46866442	.	A	G	.	.	MAF_INRAE=44.304;MAF_USDA=17.059
NC_035079.1	46866499	.	C	A	.	.	MAF_USDA=9.016
NC_035079.1	46866522	.	C	T	.	.	MAF_USDA=1.639
NC_035079.1	46866552	.	C	T	.	.	MAF_USDA=2.459
NC_035079.1	46866573	.	T	C	.	.	MAF_INRAE=49.367;MAF_USDA=12.353
NC_035079.1	46866586	.	G	A	.	.	MAF_INRAE=18.987;MAF_USDA=9.412
NC_035079.1	46866660	.	T	G	.	.	MAF_INRAE=49.367;MAF_USDA=12.353
NC_035079.1	46866678	.	T	C	.	.	MAF_INRAE=18.987;MAF_USDA=9.412
NC_035079.1	46866714	.	A	T	.	.	MAF_USDA=2.459
NC_035079.1	46866715	.	T	A	.	.	MAF_USDA=2.459
NC_035079.1	46866730	.	C	A	.	.	MAF_USDA=2.941
NC_035079.1	46866810	.	C	T	.	.	MAF_INRAE=49.367;MAF_USDA=12.353
NC_035079.1	46866823	.	G	A	.	.	MAF_INRAE=6.667;MAF_USDA=4.706
NC_035079.1	46866824	.	G	T	.	.	MAF_INRAE=6.667;MAF_USDA=4.706
NC_035079.1	46867133	.	T	C	.	.	MAF_INRAE=49.367;MAF_USDA=12.941
NC_035079.1	46867224	.	A	G	.	.	MAF_INRAE=49.367;MAF_USDA=12.353
NC_035079.1	46867232	.	T	G	.	.	MAF_INRAE=10.127;MAF_USDA=10.588
NC_035079.1	46867362	.	G	A	.	.	MAF_USDA=3.279
NC_035079.1	46867398	.	G	A	.	.	MAF_INRAE=18.354;MAF_USDA=9.412
NC_035079.1	46867502	.	C	T	.	.	MAF_USDA=4.098
NC_035079.1	46867580	.	A	T	.	.	MAF_INRAE=2.5
NC_035079.1	46867643	.	T	A	.	.	MAF_USDA=5.294
NC_035079.1	46867749	.	T	A	.	.	MAF_INRAE=33.333
NC_035079.1	46867751	.	T	A	.	.	MAF_INRAE=48.333
NC_035079.1	46867752	.	T	A	.	.	MAF_INRAE=8.333
NC_035079.1	46867753	.	T	G	.	.	MAF_INRAE=15.833
NC_035079.1	46867755	.	T	G	.	.	MAF_INRAE=48.333
NC_035079.1	46867797	.	AT	AG	.	.	MAF_USDA=43.75
NC_035079.1	46867798	.	T	G	.	.	MAF_INRAE=31.579
NC_035079.1	46868128	.	G	C	.	.	MAF_INRAE=41.139;MAF_USDA=24.706
NC_035079.1	46868228	.	A	G	.	.	MAF_INRAE=40.506;MAF_USDA=25.294
NC_035079.1	46868243	.	A	G	.	.	MAF_INRAE=10.127;MAF_USDA=10.588
NC_035079.1	46868476	.	A	T	.	.	MAF_INRAE=37.975;MAF_USDA=33.333
NC_035079.1	46868519	.	T	C	.	.	MAF_INRAE=24.051;MAF_USDA=27.083
NC_035079.1	46868564	.	C	A	.	.	MAF_INRAE=37.342;MAF_USDA=41.667
NC_035079.1	46868578	.	C	A	.	.	MAF_INRAE=30.38;MAF_USDA=8.333
NC_035079.1	46868611	.	T	C	.	.	MAF_INRAE=18.987;MAF_USDA=16.667
NC_035079.1	46868638	.	G	T	.	.	MAF_INRAE=29.747;MAF_USDA=8.333
NC_035079.1	46868680	.	G	A	.	.	MAF_INRAE=6.667;MAF_USDA=20.833
NC_035079.1	46868710	.	A	T	.	.	MAF_USDA=8.333
NC_035079.1	46868742	.	A	G	.	.	MAF_INRAE=6.667;MAF_USDA=25.0
NC_035079.1	46868818	.	A	G	.	.	MAF_INRAE=6.667;MAF_USDA=25.0
NC_035079.1	46868841	.	G	A	.	.	MAF_INRAE=14.167
NC_035079.1	46868869	.	C	T	.	.	MAF_INRAE=6.667;MAF_USDA=25.0
NC_035079.1	46868871	.	C	A	.	.	MAF_INRAE=6.667;MAF_USDA=25.0
NC_035079.1	46868978	.	C	T	.	.	MAF_INRAE=43.038;MAF_USDA=27.059
NC_035079.1	46868992	.	C	A	.	.	MAF_INRAE=10.0;MAF_USDA=11.176
NC_035079.1	46869054	.	T	C	.	.	MAF_USDA=8.235
NC_035079.1	46869114	.	T	C,A	.	.	MAF_INRAE=10.526
NC_035079.1	46869221	.	A	C	.	.	MAF_USDA=1.639
NC_035079.1	46869238	.	C	A	.	.	MAF_INRAE=4.43;MAF_USDA=7.059
NC_035079.1	46869284	.	G	T	.	.	MAF_USDA=1.639
NC_035079.1	46869298	.	C	G	.	.	MAF_USDA=1.639
NC_035079.1	46869343	.	C	T	.	.	MAF_USDA=2.941
NC_035079.1	46869420	.	A	G	.	.	MAF_INRAE=23.418
NC_035079.1	46869447	.	T	A	.	.	MAF_INRAE=23.418
NC_035079.1	46869475	.	C	T	.	.	MAF_INRAE=6.667;MAF_USDA=4.918
NC_035079.1	46869533	.	A	C	.	.	MAF_INRAE=23.418;MAF_USDA=16.471
NC_035079.1	46869564	.	G	T	.	.	MAF_USDA=9.836
NC_035079.1	46869602	.	G	T	.	.	MAF_USDA=1.639
NC_035079.1	46869604	.	A	C	.	.	MAF_USDA=1.639
NC_035079.1	46869686	.	A	C	.	.	MAF_INRAE=41.139;MAF_USDA=25.882
NC_035079.1	46869692	.	T	G	.	.	MAF_INRAE=5.696;MAF_USDA=12.941
NC_035079.1	46869739	.	G	A	.	.	MAF_INRAE=5.696;MAF_USDA=29.412
NC_035079.1	46869799	.	C	T	.	.	MAF_USDA=4.098
NC_035079.1	46869832	.	G	A	.	.	MAF_USDA=1.176
NC_035079.1	46869859	.	G	A	.	.	MAF_INRAE=5.696;MAF_USDA=30.0
NC_035079.1	46869897	.	G	T	.	.	MAF_USDA=1.765
NC_035079.1	46869905	.	C	T	.	.	MAF_INRAE=19.62;MAF_USDA=14.118
NC_035079.1	46869919	.	A	G	.	.	MAF_INRAE=39.241;MAF_USDA=11.765
NC_035079.1	46869980	.	T	G	.	.	MAF_USDA=3.279
NC_035079.1	46869987	.	A	T	.	.	MAF_INRAE=6.667;MAF_USDA=5.294
NC_035079.1	46870024	.	A	G	.	.	MAF_USDA=4.098
NC_035079.1	46870179	.	T	G	.	.	MAF_INRAE=39.873;MAF_USDA=35.417
NC_035079.1	46870188	.	A	C	.	.	MAF_INRAE=39.873;MAF_USDA=25.294
NC_035079.1	46870193	.	G	A	.	.	MAF_INRAE=15.789;MAF_USDA=28.235
NC_035079.1	46870194	.	G	A	.	.	MAF_INRAE=20.253;MAF_USDA=14.118
NC_035079.1	46870235	.	C	T	.	.	MAF_INRAE=5.263;MAF_USDA=18.75
NC_035079.1	46870333	.	G	A	.	.	MAF_USDA=12.5
NC_035079.1	46870383	.	T	C	.	.	MAF_USDA=8.333
NC_035079.1	46870572	.	A	G	.	.	MAF_INRAE=47.368;MAF_USDA=37.5
NC_035079.1	46870681	.	T	C	.	.	MAF_INRAE=42.105;MAF_USDA=39.583
NC_035079.1	46870739	.	C	A	.	.	MAF_INRAE=47.368;MAF_USDA=16.667
NC_035079.1	46870783	.	A	G	.	.	MAF_USDA=12.5
NC_035079.1	46870791	.	G	C	.	.	MAF_INRAE=15.789;MAF_USDA=4.167
NC_035079.1	46870838	.	T	C	.	.	MAF_USDA=8.333
NC_035079.1	46870981	.	C	A	.	.	MAF_USDA=8.333
NC_035079.1	46871027	.	C	G	.	.	MAF_INRAE=21.053;MAF_USDA=16.667
NC_035079.1	46871081	.	C	T	.	.	MAF_INRAE=47.368;MAF_USDA=16.667
NC_035079.1	46871118	.	C	T	.	.	MAF_USDA=16.393
NC_035079.1	46871137	.	C	T	.	.	MAF_USDA=4.706
NC_035079.1	46871164	.	A	T	.	.	MAF_USDA=1.19
NC_035079.1	46871190	.	C	T	.	.	MAF_INRAE=4.43;MAF_USDA=5.882
NC_035079.1	46871203	.	A	G	.	.	MAF_USDA=1.639
NC_035079.1	46871204	.	C	T	.	.	MAF_INRAE=10.127;MAF_USDA=7.059
NC_035079.1	46871274	.	T	A	.	.	MAF_INRAE=7.5;MAF_USDA=2.459
NC_035079.1	46871286	.	C	A	.	.	MAF_INRAE=12.025;MAF_USDA=39.412
NC_035079.1	46871304	.	C	T	.	.	MAF_INRAE=12.025;MAF_USDA=38.824
NC_035079.1	46871346	.	T	A	.	.	MAF_USDA=12.5
NC_035079.1	46871398	.	G	A	.	.	MAF_USDA=12.5
NC_035079.1	46871615	.	G	A	.	.	MAF_INRAE=2.5;MAF_USDA=12.295
NC_035079.1	46871690	.	C	T	.	.	MAF_INRAE=2.5
NC_035079.1	46871694	.	A	G	.	.	MAF_INRAE=6.667;MAF_USDA=12.5
NC_035079.1	46871770	.	T	G	.	.	MAF_USDA=8.235
NC_035079.1	46871808	.	C	A	.	.	MAF_INRAE=18.987;MAF_USDA=18.235
NC_035079.1	46871835	.	A	C	.	.	MAF_INRAE=17.089;MAF_USDA=41.765
NC_035079.1	46871836	.	T	A	.	.	MAF_INRAE=6.667;MAF_USDA=5.294
NC_035079.1	46871838	.	G	A	.	.	MAF_INRAE=19.167;MAF_USDA=44.706
NC_035079.1	46871844	.	A	T	.	.	MAF_INRAE=6.667;MAF_USDA=5.294
NC_035079.1	46871853	.	G	T	.	.	MAF_USDA=5.738
NC_035079.1	46871855	.	C	A	.	.	MAF_INRAE=24.167;MAF_USDA=17.647
NC_035079.1	46871877	.	A	T	.	.	MAF_USDA=8.333
NC_035079.1	46871878	.	A	T	.	.	MAF_INRAE=47.368;MAF_USDA=16.667
NC_035079.1	46871887	.	T	A	.	.	MAF_USDA=12.5
NC_035079.1	46871888	.	G	A	.	.	MAF_USDA=12.5
NC_035079.1	46871935	.	G	A	.	.	MAF_USDA=2.459
NC_035079.1	46871944	.	C	T	.	.	MAF_USDA=5.738
NC_035079.1	46871962	.	T	G	.	.	MAF_USDA=5.738
NC_035079.1	46872053	.	C	T	.	.	MAF_USDA=1.765
NC_035079.1	46872065	.	G	A	.	.	MAF_INRAE=40.506;MAF_USDA=8.235
NC_035079.1	46872068	.	A	G	.	.	MAF_INRAE=2.5;MAF_USDA=22.353
NC_035079.1	46872166	.	A	G	.	.	MAF_INRAE=41.139;MAF_USDA=16.471
NC_035079.1	46872183	.	G	C	.	.	MAF_INRAE=5.833
NC_035079.1	46872269	.	G	A	.	.	MAF_USDA=5.738
NC_035079.1	46872282	.	C	T	.	.	MAF_USDA=5.738
NC_035079.1	46872284	.	G	T	.	.	MAF_USDA=10.656
NC_035079.1	46872286	.	C	T	.	.	MAF_INRAE=2.5;MAF_USDA=22.353
NC_035079.1	46872307	.	T	G	.	.	MAF_INRAE=40.506;MAF_USDA=7.738
NC_035079.1	46872319	.	A	T	.	.	MAF_USDA=1.667
NC_035079.1	46872395	.	C	T	.	.	MAF_USDA=7.377
NC_035079.1	46872423	.	G	T	.	.	MAF_INRAE=6.667;MAF_USDA=5.294
NC_035079.1	46872424	.	T	G	.	.	MAF_USDA=5.833
NC_035079.1	46872454	.	T	G	.	.	MAF_INRAE=40.0;MAF_USDA=19.643
NC_035079.1	46872535	.	C	A	.	.	MAF_INRAE=6.667;MAF_USDA=5.882
NC_035079.1	46872537	.	T	G	.	.	MAF_USDA=6.557
NC_035079.1	46872582	.	T	C	.	.	MAF_INRAE=1.667
NC_035079.1	46872586	.	T	G	.	.	MAF_INRAE=1.667
NC_035079.1	46872588	.	C	A	.	.	MAF_INRAE=2.5
NC_035079.1	46872589	.	C	G	.	.	MAF_INRAE=1.667
NC_035079.1	46872598	.	T	G	.	.	MAF_INRAE=1.667
NC_035079.1	46872603	.	G	A	.	.	MAF_USDA=5.0
NC_035079.1	46872604	.	T	A	.	.	MAF_INRAE=5.833;MAF_USDA=5.952
NC_035079.1	46872630	.	T	G	.	.	MAF_INRAE=1.667
NC_035079.1	46872647	.	G	T	.	.	MAF_INRAE=18.987;MAF_USDA=16.471
NC_035079.1	46872771	.	G	A	.	.	MAF_INRAE=7.5;MAF_USDA=6.098
NC_035079.1	46872780	.	A	T	.	.	MAF_INRAE=47.368;MAF_USDA=7.738
NC_035079.1	46872785	.	T	G	.	.	MAF_USDA=4.762
NC_035079.1	46872796	.	C	A	.	.	MAF_USDA=12.5
NC_035079.1	46872799	.	GT	GG	.	.	MAF_USDA=8.333
NC_035079.1	46872865	.	C	T	.	.	MAF_USDA=2.5
NC_035079.1	46872973	.	C	T	.	.	MAF_USDA=1.786
NC_035079.1	46872974	.	G	A	.	.	MAF_USDA=15.217
NC_035079.1	46872997	.	A	G	.	.	MAF_USDA=2.5
NC_035079.1	46873059	.	A	G	.	.	MAF_USDA=5.422
NC_035079.1	46873117	.	A	C	.	.	MAF_USDA=3.279
NC_035079.1	46873118	.	C	T	.	.	MAF_INRAE=15.789;MAF_USDA=1.765
NC_035079.1	46873148	.	A	C	.	.	MAF_USDA=7.377
NC_035079.1	46873153	.	C	A	.	.	MAF_INRAE=18.987;MAF_USDA=10.588
NC_035079.1	46873301	.	C	T	.	.	MAF_INRAE=6.667;MAF_USDA=5.882
NC_035079.1	46873373	.	C	T	.	.	MAF_INRAE=22.152;MAF_USDA=7.647
NC_035079.1	46873461	.	C	A	.	.	MAF_INRAE=22.785;MAF_USDA=15.294
NC_035079.1	46873462	.	T	A	.	.	MAF_INRAE=4.43;MAF_USDA=11.176
NC_035079.1	46873465	.	G	A	.	.	MAF_INRAE=6.667;MAF_USDA=6.471
NC_035079.1	46873510	.	C	A	.	.	MAF_USDA=2.941
NC_035079.1	46873516	.	T	C	.	.	MAF_USDA=4.118
NC_035079.1	46873527	.	A	T	.	.	MAF_USDA=3.279
NC_035079.1	46873557	.	C	G	.	.	MAF_INRAE=25.316;MAF_USDA=15.882
NC_035079.1	46873576	.	A	T	.	.	MAF_USDA=4.098
NC_035079.1	46873600	.	T	C	.	.	MAF_USDA=34.706
NC_035079.1	46873633	.	A	T	.	.	MAF_INRAE=29.747;MAF_USDA=40.0
NC_035079.1	46873721	.	C	T	.	.	MAF_USDA=1.639
NC_035079.1	46873801	.	C	G	.	.	MAF_USDA=7.647
NC_035079.1	46873807	.	G	T	.	.	MAF_INRAE=31.013;MAF_USDA=44.118
NC_035079.1	46873852	.	A	T	.	.	MAF_USDA=12.5
NC_035079.1	46873964	.	C	T	.	.	MAF_INRAE=4.43;MAF_USDA=11.765
NC_035079.1	46873992	.	C	G	.	.	MAF_USDA=4.918
NC_035079.1	46874110	.	T	C	.	.	MAF_USDA=5.738
NC_035079.1	46874112	.	C	T	.	.	MAF_USDA=1.639
NC_035079.1	46874133	.	C	A	.	.	MAF_USDA=1.639
NC_035079.1	46874178	.	C	A	.	.	MAF_INRAE=4.43;MAF_USDA=5.882
NC_035079.1	46874291	.	G	T	.	.	MAF_USDA=1.639
NC_035079.1	46874298	.	T	A	.	.	MAF_USDA=1.639
NC_035079.1	46874420	.	G	A	.	.	MAF_INRAE=30.38
NC_035079.1	46874441	.	A	T	.	.	MAF_USDA=12.5
NC_035079.1	46874443	.	A	T	.	.	MAF_USDA=12.5
NC_035079.1	46874476	.	G	A	.	.	MAF_INRAE=40.506;MAF_USDA=8.824
NC_035079.1	46874526	.	A	C	.	.	MAF_USDA=12.5
NC_035079.1	46874542	.	A	G	.	.	MAF_USDA=1.639
NC_035079.1	46874544	.	C	G	.	.	MAF_INRAE=2.5;MAF_USDA=4.098
NC_035079.1	46874649	.	C	T	.	.	MAF_INRAE=42.405;MAF_USDA=7.647
NC_035079.1	46874652	.	A	C	.	.	MAF_INRAE=45.833;MAF_USDA=48.824
NC_035079.1	46874655	.	G	T	.	.	MAF_USDA=2.941
NC_035079.1	46875097	.	G	A	.	.	MAF_USDA=6.557
NC_035079.1	46875137	.	C	T	.	.	MAF_INRAE=2.5
NC_035079.1	46875141	.	G	C	.	.	MAF_INRAE=9.494;MAF_USDA=22.917
NC_035079.1	46875234	.	G	A	.	.	MAF_USDA=1.639
NC_035079.1	46875263	.	G	T	.	.	MAF_USDA=1.639
NC_035079.1	46875273	.	A	C	.	.	MAF_USDA=1.639
NC_035079.1	46875333	.	T	C	.	.	MAF_USDA=8.333
NC_035079.1	46875426	.	T	A	.	.	MAF_INRAE=12.5
NC_035079.1	46875455	.	A	T	.	.	MAF_INRAE=10.127;MAF_USDA=20.833
NC_035079.1	46875480	.	C	A	.	.	MAF_INRAE=25.316;MAF_USDA=32.941
NC_035079.1	46875502	.	A	C	.	.	MAF_USDA=1.639
NC_035079.1	46875507	.	A	C	.	.	MAF_USDA=6.557
NC_035079.1	46875508	.	G	A	.	.	MAF_USDA=6.557
NC_035079.1	46875531	.	C	T	.	.	MAF_USDA=6.667
NC_035079.1	46875579	.	A	G	.	.	MAF_USDA=39.583
NC_035079.1	46875608	.	G	T	.	.	MAF_USDA=4.098
NC_035079.1	46875615	.	G	A	.	.	MAF_USDA=2.941
NC_035079.1	46875641	.	T	C	.	.	MAF_USDA=39.583
NC_035079.1	46875664	.	T	C	.	.	MAF_USDA=22.917
NC_035079.1	46875717	.	C	T	.	.	MAF_USDA=10.87
NC_035079.1	46876264	.	G	A	.	.	MAF_USDA=29.167
NC_035079.1	46876300	.	T	A	.	.	MAF_INRAE=5.263;MAF_USDA=11.31
NC_035079.1	46878122	.	G	T	.	.	MAF_INRAE=10.526
NC_035079.1	46878148	.	T	A	.	.	MAF_INRAE=5.263;MAF_USDA=27.083
NC_035079.1	46878469	.	G	C	.	.	MAF_USDA=35.417
NC_035079.1	46878537	.	G	A	.	.	MAF_USDA=2.083
NC_035079.1	46878586	.	A	G	.	.	MAF_USDA=4.167
NC_035079.1	46878600	.	A	G	.	.	MAF_USDA=4.167
NC_035079.1	46878604	.	G	T	.	.	MAF_USDA=4.098
NC_035079.1	46878634	.	G	A	.	.	MAF_USDA=2.459
NC_035079.1	46878718	.	T	C	.	.	MAF_INRAE=24.051;MAF_USDA=33.529
NC_035079.1	46878748	.	T	G	.	.	MAF_INRAE=23.418;MAF_USDA=31.548
NC_035079.1	46878800	.	C	T	.	.	MAF_INRAE=24.684;MAF_USDA=17.647
NC_035079.1	46878854	.	G	C	.	.	MAF_INRAE=6.667;MAF_USDA=2.459
NC_035079.1	46878873	.	C	T	.	.	MAF_USDA=7.377
NC_035079.1	46878946	.	G	A	.	.	MAF_USDA=12.5
NC_035079.1	46878948	.	A	C	.	.	MAF_USDA=11.475
NC_035079.1	46878969	.	A	G	.	.	MAF_USDA=6.557
NC_035079.1	46879056	.	C	T	.	.	MAF_INRAE=9.494;MAF_USDA=18.824
NC_035079.1	46879064	.	T	A	.	.	MAF_USDA=6.557
NC_035079.1	46879074	.	T	A	.	.	MAF_USDA=1.639
NC_035079.1	46879121	.	C	T	.	.	MAF_USDA=10.588
NC_035079.1	46879247	.	G	T	.	.	MAF_USDA=4.918
NC_035079.1	46879334	.	G	A	.	.	MAF_INRAE=40.833;MAF_USDA=48.824
NC_035079.1	46879375	.	G	A	.	.	MAF_INRAE=36.667;MAF_USDA=6.471
NC_035079.1	46879387	.	T	G	.	.	MAF_INRAE=24.051;MAF_USDA=32.143
NC_035079.1	46879407	.	T	A	.	.	MAF_INRAE=8.228;MAF_USDA=5.294
NC_035079.1	46879410	.	C	A	.	.	MAF_INRAE=6.667;MAF_USDA=5.294
NC_035079.1	46879428	.	G	A	.	.	MAF_INRAE=22.785;MAF_USDA=33.333
NC_035079.1	46879442	.	G	A	.	.	MAF_INRAE=36.709;MAF_USDA=41.176
NC_035079.1	46879446	.	T	C	.	.	MAF_INRAE=24.167;MAF_USDA=10.0
NC_035079.1	46879447	.	G	T	.	.	MAF_USDA=1.639
NC_035079.1	46879541	.	G	T	.	.	MAF_USDA=1.639
NC_035079.1	46879547	.	A	C	.	.	MAF_INRAE=40.506;MAF_USDA=20.0
NC_035079.1	46879559	.	C	T	.	.	MAF_USDA=8.197
NC_035079.1	46879569	.	A	G	.	.	MAF_USDA=12.353
NC_035079.1	46879715	.	C	A	.	.	MAF_INRAE=15.789;MAF_USDA=40.588
NC_035079.1	46879777	.	C	A	.	.	MAF_INRAE=10.526;MAF_USDA=5.294
NC_035079.1	46879783	.	C	T	.	.	MAF_USDA=5.738
NC_035079.1	46879786	.	C	T	.	.	MAF_INRAE=5.263;MAF_USDA=11.176
NC_035079.1	46880333	.	C	A	.	.	MAF_INRAE=36.842;MAF_USDA=8.333
NC_035079.1	46880354	.	G	T	.	.	MAF_USDA=14.583
NC_035079.1	46880362	.	C	T	.	.	MAF_USDA=7.377
NC_035079.1	46880494	.	G	A	.	.	MAF_INRAE=23.418;MAF_USDA=32.353
NC_035079.1	46880519	.	C	T	.	.	MAF_INRAE=7.5
NC_035079.1	46880590	.	A	T	.	.	MAF_INRAE=8.861;MAF_USDA=18.824
NC_035079.1	46880593	.	G	T	.	.	MAF_INRAE=8.333;MAF_USDA=19.412
NC_035079.1	46880594	.	G	A	.	.	MAF_INRAE=8.333;MAF_USDA=18.824
NC_035079.1	46880794	.	G	T	.	.	MAF_USDA=8.333
NC_035079.1	46880811	.	T	G	.	.	MAF_USDA=9.836
NC_035079.1	46880841	.	A	T	.	.	MAF_INRAE=2.5;MAF_USDA=12.295
NC_035079.1	46880881	.	G	C	.	.	MAF_USDA=1.176
NC_035079.1	46880888	.	G	A	.	.	MAF_USDA=4.918
NC_035079.1	46880950	.	G	C	.	.	MAF_USDA=5.738
NC_035079.1	46880951	.	A	C	.	.	MAF_INRAE=23.418;MAF_USDA=30.588
NC_035079.1	46880952	.	C	A	.	.	MAF_USDA=5.738
NC_035079.1	46880961	.	C	A	.	.	MAF_USDA=1.786
NC_035079.1	46880963	.	T	G	.	.	MAF_INRAE=18.333;MAF_USDA=31.548
NC_035079.1	46881052	.	A	T	.	.	MAF_USDA=7.377
NC_035079.1	46881066	.	T	G	.	.	MAF_INRAE=4.43;MAF_USDA=5.294
NC_035079.1	46881073	.	A	G	.	.	MAF_INRAE=4.43;MAF_USDA=11.176
NC_035079.1	46881077	.	T	C	.	.	MAF_USDA=12.5
NC_035079.1	46881150	.	A	G	.	.	MAF_INRAE=36.709;MAF_USDA=39.412
NC_035079.1	46881167	.	G	A	.	.	MAF_INRAE=22.785;MAF_USDA=31.765
NC_035079.1	46881211	.	A	T	.	.	MAF_INRAE=25.316;MAF_USDA=17.647
NC_035079.1	46881290	.	C	A	.	.	MAF_INRAE=41.139;MAF_USDA=7.647
NC_035079.1	46881303	.	G	T	.	.	MAF_USDA=2.941
NC_035079.1	46881321	.	C	T	.	.	MAF_INRAE=18.987;MAF_USDA=11.765
NC_035079.1	46881361	.	C	T	.	.	MAF_INRAE=18.987;MAF_USDA=6.471
NC_035079.1	46881405	.	G	T	.	.	MAF_USDA=12.5
NC_035079.1	46881491	.	A	T	.	.	MAF_INRAE=22.785;MAF_USDA=33.333
NC_035079.1	46881497	.	T	C	.	.	MAF_USDA=8.333
NC_035079.1	46881521	.	T	G	.	.	MAF_INRAE=22.785;MAF_USDA=32.941
NC_035079.1	46881523	.	A	T	.	.	MAF_INRAE=2.5;MAF_USDA=4.098
NC_035079.1	46881531	.	C	T	.	.	MAF_INRAE=22.152;MAF_USDA=20.0
NC_035079.1	46881542	.	G	A	.	.	MAF_INRAE=2.5;MAF_USDA=4.098
NC_035079.1	46881561	.	G	C	.	.	MAF_INRAE=41.139;MAF_USDA=7.647
NC_035079.1	46881620	.	G	A	.	.	MAF_INRAE=2.5;MAF_USDA=10.656
NC_035079.1	46881627	.	G	C	.	.	MAF_USDA=12.5
NC_035079.1	46881632	.	T	C	.	.	MAF_INRAE=22.785;MAF_USDA=35.882
NC_035079.1	46881634	.	T	C	.	.	MAF_USDA=7.377
NC_035079.1	46881659	.	C	T	.	.	MAF_INRAE=1.667
NC_035079.1	46881661	.	A	G	.	.	MAF_INRAE=1.667
NC_035079.1	46881669	.	T	C	.	.	MAF_USDA=8.197
NC_035079.1	46881670	.	G	A	.	.	MAF_USDA=18.033
NC_035079.1	46881676	.	C	T	.	.	MAF_USDA=10.588
NC_035079.1	46881730	.	A	C	.	.	MAF_INRAE=10.833
NC_035079.1	46881733	.	T	G	.	.	MAF_INRAE=10.833
NC_035079.1	46881755	.	C	A	.	.	MAF_INRAE=12.5
NC_035079.1	46881787	.	A	C	.	.	MAF_INRAE=14.167
NC_035079.1	46881793	.	C	A	.	.	MAF_INRAE=14.167
NC_035079.1	46881794	.	T	G	.	.	MAF_INRAE=5.0;MAF_USDA=4.167
NC_035079.1	46881800	.	C	T	.	.	MAF_INRAE=14.167
NC_035079.1	46881802	.	C	T	.	.	MAF_INRAE=14.167
NC_035079.1	46881805	.	A	G	.	.	MAF_INRAE=14.167
NC_035079.1	46881811	.	G	T	.	.	MAF_INRAE=14.167
NC_035079.1	46881827	.	C	A	.	.	MAF_INRAE=14.167
NC_035079.1	46881828	.	A	G	.	.	MAF_INRAE=14.167
NC_035079.1	46881834	.	A	T	.	.	MAF_INRAE=12.5
NC_035079.1	46881837	.	C	A	.	.	MAF_INRAE=12.5
NC_035079.1	46881838	.	C	T	.	.	MAF_INRAE=12.5
NC_035079.1	46881850	.	T	A	.	.	MAF_INRAE=10.0
NC_035079.1	46881868	.	A	G	.	.	MAF_INRAE=9.167;MAF_USDA=14.583
NC_035079.1	46881894	.	C	T	.	.	MAF_INRAE=9.167;MAF_USDA=20.833
NC_035079.1	46881896	.	G	A	.	.	MAF_INRAE=43.333;MAF_USDA=47.917
NC_035079.1	46881900	.	G	A	.	.	MAF_INRAE=6.667
NC_035079.1	46881908	.	G	A	.	.	MAF_INRAE=5.833;MAF_USDA=41.667
NC_035079.1	46881913	.	C	A	.	.	MAF_INRAE=24.684;MAF_USDA=14.118
NC_035079.1	46881914	.	C	A	.	.	MAF_INRAE=5.0
NC_035079.1	46881923	.	T	A	.	.	MAF_INRAE=4.167
NC_035079.1	46881935	.	G	A	.	.	MAF_USDA=4.918
NC_035079.1	46881942	.	G	A	.	.	MAF_INRAE=4.167
NC_035079.1	46881951	.	A	G	.	.	MAF_INRAE=9.167;MAF_USDA=18.75
NC_035079.1	46882060	.	T	C	.	.	MAF_INRAE=23.418
NC_035079.1	46882106	.	C	T	.	.	MAF_USDA=5.833
NC_035079.1	46882111	.	C	A	.	.	MAF_INRAE=1.667
NC_035079.1	46882121	.	G	T	.	.	MAF_INRAE=2.5
NC_035079.1	46882170	.	T	C	.	.	MAF_INRAE=1.667
NC_035079.1	46882173	.	C	T	.	.	MAF_INRAE=1.667
NC_035079.1	46882221	.	G	A	.	.	MAF_USDA=12.5
NC_035079.1	46882243	.	G	A	.	.	MAF_USDA=2.459
NC_035079.1	46882262	.	C	A	.	.	MAF_INRAE=23.418;MAF_USDA=31.548
NC_035079.1	46882395	.	G	A	.	.	MAF_USDA=4.918
NC_035079.1	46882412	.	A	C	.	.	MAF_USDA=4.118
NC_035079.1	46882513	.	G	A	.	.	MAF_INRAE=25.316;MAF_USDA=15.294
NC_035079.1	46882600	.	T	C	.	.	MAF_INRAE=30.38
NC_035079.1	46882655	.	G	A	.	.	MAF_USDA=5.738
NC_035079.1	46882706	.	A	G	.	.	MAF_USDA=4.098
NC_035079.1	46882709	.	A	G	.	.	MAF_INRAE=36.076;MAF_USDA=43.529
NC_035079.1	46882719	.	A	G	.	.	MAF_INRAE=2.5;MAF_USDA=10.656
NC_035079.1	46882829	.	G	T	.	.	MAF_USDA=5.738
NC_035079.1	46882837	.	A	G	.	.	MAF_USDA=8.197
NC_035079.1	46882840	.	A	T	.	.	MAF_USDA=4.918
NC_035079.1	46882884	.	T	C	.	.	MAF_INRAE=1.667;MAF_USDA=4.918
NC_035079.1	46882887	.	T	C	.	.	MAF_INRAE=1.667
NC_035079.1	46882894	.	A	G	.	.	MAF_INRAE=1.667;MAF_USDA=7.377
NC_035079.1	46882928	.	C	A	.	.	MAF_USDA=4.098
NC_035079.1	46882943	.	T	A	.	.	MAF_INRAE=6.667
NC_035079.1	46883027	.	G	T	.	.	MAF_USDA=8.197
NC_035079.1	46883034	.	T	C	.	.	MAF_USDA=4.098
NC_035079.1	46883043	.	T	C	.	.	MAF_USDA=14.754
NC_035079.1	46883126	.	A	C	.	.	MAF_INRAE=22.785;MAF_USDA=29.412
NC_035079.1	46883147	.	A	G	.	.	MAF_INRAE=2.5;MAF_USDA=11.475
NC_035079.1	46883156	.	A	C	.	.	MAF_INRAE=40.506;MAF_USDA=7.647
NC_035079.1	46883182	.	T	C	.	.	MAF_INRAE=40.506;MAF_USDA=7.647
NC_035079.1	46883254	.	T	G	.	.	MAF_USDA=10.588
NC_035079.1	46883269	.	G	T	.	.	MAF_USDA=1.639
NC_035079.1	46883386	.	T	C	.	.	MAF_INRAE=24.684;MAF_USDA=28.824
NC_035079.1	46883389	.	G	A	.	.	MAF_USDA=4.918
NC_035079.1	46883412	.	A	T	.	.	MAF_USDA=4.098
NC_035079.1	46883524	.	T	C	.	.	MAF_USDA=7.377
NC_035079.1	46883540	.	T	G	.	.	MAF_USDA=11.765
NC_035079.1	46883662	.	T	C	.	.	MAF_INRAE=21.667;MAF_USDA=33.333
NC_035079.1	46883798	.	C	T	.	.	MAF_USDA=9.322
NC_035079.1	46883801	.	T	A	.	.	MAF_USDA=3.448
NC_035079.1	46883810	.	C	G	.	.	MAF_INRAE=36.842;MAF_USDA=37.5
NC_035079.1	46883819	.	G	A	.	.	MAF_INRAE=10.526;MAF_USDA=17.262
NC_035079.1	46883862	.	G	A	.	.	MAF_INRAE=36.842;MAF_USDA=30.0
NC_035079.1	46883875	.	G	A	.	.	MAF_INRAE=36.842;MAF_USDA=30.588
NC_035079.1	46883878	.	C	A	.	.	MAF_USDA=4.706
NC_035079.1	46883940	.	G	A	.	.	MAF_INRAE=24.684;MAF_USDA=30.0
NC_035079.1	46884077	.	G	A	.	.	MAF_USDA=17.857
NC_035079.1	46884091	.	G	A	.	.	MAF_USDA=4.167
NC_035079.1	46884096	.	T	C	.	.	MAF_USDA=4.167
NC_035079.1	46884102	.	C	G	.	.	MAF_USDA=4.167
NC_035079.1	46884239	.	G	T	.	.	MAF_USDA=28.916
NC_035079.1	46884240	.	A	C	.	.	MAF_USDA=36.145
NC_035079.1	46884263	.	C	T	.	.	MAF_USDA=2.976
NC_035079.1	46884288	.	C	G	.	.	MAF_USDA=5.738
NC_035079.1	46884323	.	C	A	.	.	MAF_USDA=12.941
NC_035079.1	46884364	.	T	C	.	.	MAF_USDA=1.639
NC_035079.1	46884365	.	G	T	.	.	MAF_INRAE=5.263;MAF_USDA=14.118
NC_035079.1	46884406	.	T	A	.	.	MAF_INRAE=24.684;MAF_USDA=14.706
NC_035079.1	46884442	.	G	T	.	.	MAF_INRAE=24.684;MAF_USDA=22.353
NC_035079.1	46884447	.	A	G	.	.	MAF_USDA=1.639
NC_035079.1	46884499	.	C	T	.	.	MAF_USDA=4.098
NC_035079.1	46884514	.	C	T	.	.	MAF_INRAE=40.506
NC_035079.1	46884516	.	G	T	.	.	MAF_USDA=6.25
NC_035079.1	46884573	.	G	T	.	.	MAF_INRAE=4.43;MAF_USDA=5.882
NC_035079.1	46884602	.	G	T	.	.	MAF_USDA=12.353
NC_035079.1	46884603	.	C	A	.	.	MAF_USDA=12.353
NC_035079.1	46884636	.	G	A	.	.	MAF_USDA=4.098
NC_035079.1	46884640	.	T	A	.	.	MAF_USDA=1.639
NC_035079.1	46884716	.	G	C,A	.	.	MAF_INRAE=10.526
NC_035079.1	46884821	.	G	A	.	.	MAF_USDA=11.475
NC_035079.1	46884890	.	A	C	.	.	MAF_USDA=4.098
NC_035079.1	46884893	.	C	A	.	.	MAF_INRAE=40.506;MAF_USDA=4.167
NC_035079.1	46884962	.	G	A	.	.	MAF_INRAE=34.177;MAF_USDA=37.059
NC_035079.1	46884963	.	T	A	.	.	MAF_INRAE=9.167;MAF_USDA=17.647
NC_035079.1	46884967	.	G	A	.	.	MAF_INRAE=7.5;MAF_USDA=2.459
NC_035079.1	46885014	.	A	G	.	.	MAF_USDA=12.5
NC_035079.1	46885043	.	C	T	.	.	MAF_USDA=12.353
NC_035079.1	46885055	.	T	A	.	.	MAF_INRAE=4.43;MAF_USDA=7.059
NC_035079.1	46885089	.	C	G	.	.	MAF_INRAE=24.684;MAF_USDA=17.059
NC_035079.1	46885093	.	A	T	.	.	MAF_USDA=6.557
NC_035079.1	46885113	.	A	T	.	.	MAF_USDA=6.557
NC_035079.1	46885117	.	C	T	.	.	MAF_INRAE=24.684;MAF_USDA=30.588
NC_035079.1	46885222	.	T	G	.	.	MAF_USDA=35.417
NC_035079.1	46885290	.	T	C	.	.	MAF_USDA=31.25
NC_035079.1	46885355	.	C	A	.	.	MAF_INRAE=35.833;MAF_USDA=5.357
NC_035079.1	46885404	.	A	C	.	.	MAF_INRAE=22.5;MAF_USDA=35.417
NC_035079.1	46885548	.	G	T	.	.	MAF_USDA=4.348
NC_035079.1	46885722	.	G	C	.	.	MAF_USDA=1.639
NC_035079.1	46885731	.	A	T	.	.	MAF_INRAE=10.526;MAF_USDA=10.714
NC_035079.1	46885761	.	G	A	.	.	MAF_USDA=2.459
NC_035079.1	46885813	.	T	G	.	.	MAF_USDA=12.295
NC_035079.1	46885820	.	G	A	.	.	MAF_INRAE=21.053;MAF_USDA=7.738
NC_035079.1	46885832	.	G	A	.	.	MAF_INRAE=36.842;MAF_USDA=25.595
NC_035079.1	46885872	.	T	C	.	.	MAF_USDA=1.19
NC_035079.1	46885882	.	C	T	.	.	MAF_INRAE=15.789;MAF_USDA=41.071
NC_035079.1	46885968	.	G	A	.	.	MAF_INRAE=47.368;MAF_USDA=7.738
NC_035079.1	46885998	.	C	A	.	.	MAF_USDA=1.667
NC_035079.1	46886091	.	G	T	.	.	MAF_INRAE=42.405;MAF_USDA=7.143
NC_035079.1	46886094	.	C	G	.	.	MAF_USDA=32.143
NC_035079.1	46886185	.	T	C	.	.	MAF_INRAE=40.506;MAF_USDA=14.583
NC_035079.1	46886190	.	T	A	.	.	MAF_USDA=6.557
NC_035079.1	46886216	.	A	C	.	.	MAF_INRAE=25.949;MAF_USDA=30.0
NC_035079.1	46886235	.	C	T	.	.	MAF_INRAE=8.333
NC_035079.1	46886359	.	T	A	.	.	MAF_INRAE=39.167;MAF_USDA=42.941
NC_035079.1	46886388	.	A	C	.	.	MAF_INRAE=33.333;MAF_USDA=14.706
NC_035079.1	46886394	.	T	C	.	.	MAF_USDA=33.529
NC_035079.1	46886438	.	C	A	.	.	MAF_INRAE=36.842;MAF_USDA=11.176
NC_035079.1	46886453	.	G	T	.	.	MAF_USDA=7.377
NC_035079.1	46886461	.	G	A	.	.	MAF_INRAE=36.842;MAF_USDA=29.412
NC_035079.1	46886491	.	G	T	.	.	MAF_USDA=6.557
NC_035079.1	46886492	.	G	T	.	.	MAF_USDA=6.557
NC_035079.1	46886493	.	C	A	.	.	MAF_USDA=6.557
NC_035079.1	46886510	.	A	T	.	.	MAF_INRAE=27.215;MAF_USDA=34.118
NC_035079.1	46886535	.	G	A	.	.	MAF_USDA=12.5
NC_035079.1	46886563	.	T	C	.	.	MAF_USDA=5.738
NC_035079.1	46886603	.	C	A	.	.	MAF_INRAE=9.494;MAF_USDA=18.235
NC_035079.1	46886607	.	T	A	.	.	MAF_USDA=4.706
NC_035079.1	46889384	.	C	T	.	.	MAF_USDA=29.167
NC_035079.1	46889426	.	G	A	.	.	MAF_INRAE=25.949;MAF_USDA=22.941
NC_035079.1	46889491	.	C	T	.	.	MAF_INRAE=40.506;MAF_USDA=7.647
NC_035079.1	46889588	.	T	C	.	.	MAF_INRAE=25.316;MAF_USDA=28.235
NC_035079.1	46889657	.	G	T	.	.	MAF_USDA=12.5
NC_035079.1	46889695	.	G	A	.	.	MAF_INRAE=40.506;MAF_USDA=7.647
NC_035079.1	46889778	.	C	A	.	.	MAF_USDA=7.377
NC_035079.1	46889899	.	G	T	.	.	MAF_USDA=6.667
NC_035079.1	46889912	.	T	G	.	.	MAF_USDA=6.557
NC_035079.1	46890073	.	T	A	.	.	MAF_INRAE=24.684;MAF_USDA=29.412
NC_035079.1	46890230	.	C	A	.	.	MAF_INRAE=6.667;MAF_USDA=5.294
NC_035079.1	46890270	.	G	A	.	.	MAF_USDA=1.639
NC_035079.1	46890362	.	T	A	.	.	MAF_USDA=1.639
NC_035079.1	46890418	.	A	T	.	.	MAF_INRAE=25.316;MAF_USDA=29.412
NC_035079.1	46890437	.	G	A	.	.	MAF_INRAE=8.861;MAF_USDA=28.235
NC_035079.1	46890443	.	G	T	.	.	MAF_INRAE=24.684;MAF_USDA=28.235
NC_035079.1	46890475	.	G	T	.	.	MAF_INRAE=8.861;MAF_USDA=34.118
NC_035079.1	46890550	.	G	A	.	.	MAF_INRAE=3.797;MAF_USDA=5.294
NC_035079.1	46890594	.	A	G	.	.	MAF_INRAE=39.873;MAF_USDA=7.647
NC_035079.1	46890602	.	A	T	.	.	MAF_USDA=4.098
NC_035079.1	46890603	.	C	T	.	.	MAF_USDA=1.639
NC_035079.1	46890628	.	C	T	.	.	MAF_INRAE=39.873;MAF_USDA=7.647
NC_035079.1	46890678	.	C	T	.	.	MAF_USDA=4.118
NC_035079.1	46890750	.	C	A	.	.	MAF_INRAE=33.544;MAF_USDA=47.647
NC_035079.1	46890799	.	G	A	.	.	MAF_USDA=3.279
NC_035079.1	46890803	.	G	A	.	.	MAF_INRAE=24.684;MAF_USDA=27.647
NC_035079.1	46890821	.	C	A	.	.	MAF_INRAE=24.684;MAF_USDA=17.647
NC_035079.1	46890870	.	C	A	.	.	MAF_USDA=7.377
NC_035079.1	46890877	.	C	T	.	.	MAF_INRAE=34.81;MAF_USDA=47.647
NC_035079.1	46890917	.	G	T	.	.	MAF_USDA=6.557
NC_035079.1	46890944	.	C	T	.	.	MAF_USDA=14.583
NC_035079.1	46890987	.	C	A	.	.	MAF_USDA=2.459
NC_035079.1	46891127	.	A	G	.	.	MAF_USDA=6.557
NC_035079.1	46891131	.	AAG	AAT	.	.	MAF_USDA=25.0
NC_035079.1	46891133	.	G	T	.	.	MAF_INRAE=19.62
NC_035079.1	46891235	.	A	G	.	.	MAF_INRAE=25.316;MAF_USDA=22.941
NC_035079.1	46891245	.	C	T	.	.	MAF_INRAE=35.443;MAF_USDA=45.902
NC_035079.1	46891267	.	C	T	.	.	MAF_USDA=7.377
NC_035079.1	46891369	.	C	T	.	.	MAF_USDA=1.639
NC_035079.1	46891383	.	C	T	.	.	MAF_USDA=1.639
NC_035079.1	46891466	.	G	T	.	.	MAF_USDA=5.738
NC_035079.1	46891519	.	C	G	.	.	MAF_INRAE=40.506;MAF_USDA=19.412
NC_035079.1	46891527	.	C	T	.	.	MAF_INRAE=2.5
NC_035079.1	46891559	.	C	T	.	.	MAF_USDA=12.353
NC_035079.1	46891677	.	T	C	.	.	MAF_INRAE=24.684;MAF_USDA=28.235
NC_035079.1	46891700	.	C	A	.	.	MAF_USDA=3.279
NC_035079.1	46891703	.	T	G	.	.	MAF_USDA=3.279
NC_035079.1	46891705	.	T	A	.	.	MAF_USDA=3.279
NC_035079.1	46891731	.	C	A	.	.	MAF_USDA=7.377
NC_035079.1	46891742	.	C	A	.	.	MAF_INRAE=15.789;MAF_USDA=1.765
NC_035079.1	46891743	.	T	A	.	.	MAF_USDA=1.765
NC_035079.1	46891813	.	T	G	.	.	MAF_USDA=2.083
NC_035079.1	46891868	.	C	G	.	.	MAF_INRAE=24.684;MAF_USDA=27.647
NC_035079.1	46892003	.	G	A	.	.	MAF_USDA=1.639
NC_035079.1	46892092	.	C	A	.	.	MAF_USDA=7.377
NC_035079.1	46892134	.	T	G	.	.	MAF_USDA=1.639
NC_035079.1	46892248	.	A	T	.	.	MAF_USDA=12.5
NC_035079.1	46892335	.	A	G	.	.	MAF_INRAE=9.494;MAF_USDA=16.667
NC_035079.1	46892402	.	G	T	.	.	MAF_USDA=1.639
NC_035079.1	46892492	.	A	T	.	.	MAF_USDA=3.279
NC_035079.1	46892532	.	T	G	.	.	MAF_USDA=6.557
NC_035079.1	46892608	.	A	G	.	.	MAF_INRAE=18.987;MAF_USDA=14.706
NC_035079.1	46892611	.	A	T	.	.	MAF_INRAE=23.333;MAF_USDA=27.083
NC_035079.1	46892659	.	C	T	.	.	MAF_USDA=3.279
NC_035079.1	46892727	.	T	C	.	.	MAF_INRAE=24.684;MAF_USDA=29.412
NC_035079.1	46892787	.	A	C	.	.	MAF_USDA=7.647
NC_035079.1	46892803	.	G	T	.	.	MAF_USDA=5.738
NC_035079.1	46892808	.	C	T	.	.	MAF_USDA=11.475
NC_035079.1	46893068	.	C	T	.	.	MAF_INRAE=24.684;MAF_USDA=28.824
NC_035079.1	46893122	.	A	G	.	.	MAF_USDA=12.353
NC_035079.1	46893126	.	C	A	.	.	MAF_USDA=2.941
NC_035079.1	46893248	.	A	T	.	.	MAF_USDA=1.639
NC_035079.1	46893298	.	G	C	.	.	MAF_INRAE=24.684;MAF_USDA=27.647
NC_035079.1	46893300	.	C	A	.	.	MAF_USDA=5.738
NC_035079.1	46893367	.	C	A	.	.	MAF_USDA=4.918
NC_035079.1	46893551	.	C	G	.	.	MAF_INRAE=40.506;MAF_USDA=7.647
NC_035079.1	46893618	.	G	T	.	.	MAF_INRAE=25.949;MAF_USDA=17.059
NC_035079.1	46893663	.	C	G	.	.	MAF_INRAE=6.667;MAF_USDA=4.706
NC_035079.1	46893711	.	A	T	.	.	MAF_INRAE=10.127;MAF_USDA=4.167
NC_035079.1	46893744	.	T	C	.	.	MAF_USDA=1.639
NC_035079.1	46893749	.	A	T	.	.	MAF_USDA=10.656
NC_035079.1	46893768	.	G	T	.	.	MAF_INRAE=4.43;MAF_USDA=5.882
NC_035079.1	46893830	.	G	T	.	.	MAF_USDA=1.639
NC_035079.1	46893998	.	G	T	.	.	MAF_INRAE=10.127;MAF_USDA=7.059
NC_035079.1	46894007	.	T	A	.	.	MAF_INRAE=24.684;MAF_USDA=12.353
NC_035079.1	46894016	.	G	A	.	.	MAF_USDA=4.918
NC_035079.1	46894032	.	T	A	.	.	MAF_INRAE=35.443;MAF_USDA=44.706
NC_035079.1	46894056	.	C	A	.	.	MAF_USDA=1.639
NC_035079.1	46894089	.	G	A	.	.	MAF_USDA=1.639
NC_035079.1	46894126	.	C	G	.	.	MAF_USDA=5.738
NC_035079.1	46894705	.	C	T	.	.	MAF_USDA=18.033
NC_035079.1	46894734	.	A	C	.	.	MAF_USDA=5.738
NC_035079.1	46894808	.	A	T	.	.	MAF_USDA=3.529
NC_035079.1	46894814	.	A	T	.	.	MAF_INRAE=6.667;MAF_USDA=7.059
NC_035079.1	46894829	.	A	G	.	.	MAF_USDA=12.5
NC_035079.1	46894844	.	G	A	.	.	MAF_INRAE=30.38
NC_035079.1	46894845	.	C	A	.	.	MAF_INRAE=30.0
NC_035079.1	46895043	.	G	A	.	.	MAF_USDA=12.5
NC_035079.1	46895046	.	C	A	.	.	MAF_INRAE=21.667;MAF_USDA=22.941
NC_035079.1	46895069	.	C	T	.	.	MAF_USDA=11.017
NC_035079.1	46895082	.	T	G	.	.	MAF_INRAE=39.167;MAF_USDA=43.75
NC_035079.1	46895116	.	T	G	.	.	MAF_INRAE=49.167;MAF_USDA=41.667
NC_035079.1	46895140	.	A	G	.	.	MAF_USDA=1.667
NC_035079.1	46895240	.	G	C	.	.	MAF_USDA=7.5
NC_035079.1	46895306	.	T	C	.	.	MAF_INRAE=11.667;MAF_USDA=37.5
NC_035079.1	46895367	.	A	C	.	.	MAF_USDA=6.471
NC_035079.1	46895368	.	A	C	.	.	MAF_USDA=13.115
NC_035079.1	46895408	.	G	A	.	.	MAF_USDA=4.098
NC_035079.1	46895480	.	G	A	.	.	MAF_USDA=5.738
NC_035079.1	46895507	.	C	T	.	.	MAF_USDA=4.098
NC_035079.1	46895551	.	G	A	.	.	MAF_INRAE=39.873;MAF_USDA=7.059
NC_035079.1	46895628	.	G	T	.	.	MAF_INRAE=4.43;MAF_USDA=32.941
NC_035079.1	46895633	.	A	T	.	.	MAF_INRAE=31.013
NC_035079.1	46895638	.	A	G	.	.	MAF_INRAE=4.43;MAF_USDA=31.765
NC_035079.1	46895640	.	G	C	.	.	MAF_USDA=2.459
NC_035079.1	46895692	.	A	G	.	.	MAF_USDA=7.377
NC_035079.1	46895709	.	A	T	.	.	MAF_USDA=6.25
NC_035079.1	46895832	.	C	A	.	.	MAF_INRAE=40.506;MAF_USDA=7.647
NC_035079.1	46895833	.	T	G	.	.	MAF_USDA=2.459
NC_035079.1	46895847	.	G	A	.	.	MAF_USDA=4.762
NC_035079.1	46895876	.	C	T	.	.	MAF_USDA=5.738
NC_035079.1	46895918	.	G	A	.	.	MAF_USDA=1.176
NC_035079.1	46895964	.	G	A	.	.	MAF_INRAE=6.667;MAF_USDA=40.588
NC_035079.1	46895975	.	T	A	.	.	MAF_USDA=1.639
NC_035079.1	46896000	.	C	T	.	.	MAF_INRAE=34.81;MAF_USDA=35.882
NC_035079.1	46896060	.	A	C	.	.	MAF_USDA=1.639
NC_035079.1	46896066	.	A	G	.	.	MAF_USDA=6.557
NC_035079.1	46896185	.	C	T	.	.	MAF_INRAE=24.684;MAF_USDA=16.471
NC_035079.1	46896233	.	A	C	.	.	MAF_INRAE=4.43;MAF_USDA=15.882
NC_035079.1	46896318	.	A	C	.	.	MAF_INRAE=6.667;MAF_USDA=2.459
NC_035079.1	46896354	.	C	G	.	.	MAF_USDA=1.639
NC_035079.1	46896389	.	A	C	.	.	MAF_USDA=1.639
NC_035079.1	46896424	.	A	C	.	.	MAF_INRAE=6.667;MAF_USDA=20.588
NC_035079.1	46896497	.	G	T	.	.	MAF_USDA=15.574
NC_035079.1	46896541	.	G	A	.	.	MAF_USDA=1.639
NC_035079.1	46896599	.	T	A	.	.	MAF_USDA=16.393
NC_035079.1	46896604	.	A	T	.	.	MAF_INRAE=6.667;MAF_USDA=4.706
NC_035079.1	46896642	.	T	C	.	.	MAF_USDA=1.639
NC_035079.1	46896789	.	G	A	.	.	MAF_INRAE=35.443;MAF_USDA=36.471
NC_035079.1	46896790	.	C	A	.	.	MAF_INRAE=41.667;MAF_USDA=36.471
NC_035079.1	46896798	.	C	G	.	.	MAF_INRAE=35.443;MAF_USDA=40.164
NC_035079.1	46896799	.	C	T	.	.	MAF_INRAE=41.667;MAF_USDA=40.164
NC_035079.1	46896803	.	G	T	.	.	MAF_INRAE=41.667
NC_035079.1	46896807	.	T	A	.	.	MAF_INRAE=41.667;MAF_USDA=40.984
NC_035079.1	46896816	.	A	G	.	.	MAF_INRAE=5.063;MAF_USDA=14.754
NC_035079.1	46896892	.	C	G	.	.	MAF_INRAE=7.5;MAF_USDA=2.459
NC_035079.1	46896901	.	C	T	.	.	MAF_USDA=15.574
NC_035079.1	46896902	.	G	A	.	.	MAF_INRAE=14.557;MAF_USDA=3.529
NC_035079.1	46896913	.	G	A	.	.	MAF_USDA=4.098
NC_035079.1	46896914	.	G	A	.	.	MAF_USDA=4.918
NC_035079.1	46896955	.	A	T	.	.	MAF_USDA=12.5
NC_035079.1	46897008	.	G	C	.	.	MAF_USDA=1.639
NC_035079.1	46897017	.	G	A	.	.	MAF_INRAE=6.667;MAF_USDA=19.643
NC_035079.1	46897018	.	A	G	.	.	MAF_INRAE=25.949;MAF_USDA=16.667
NC_035079.1	46897020	.	A	G	.	.	MAF_INRAE=4.43;MAF_USDA=5.357
NC_035079.1	46897116	.	C	T	.	.	MAF_INRAE=6.667;MAF_USDA=19.412
NC_035079.1	46897206	.	A	G	.	.	MAF_USDA=2.941
NC_035079.1	46897226	.	A	C	.	.	MAF_USDA=4.918
NC_035079.1	46897281	.	T	G	.	.	MAF_USDA=5.738
NC_035079.1	46897327	.	G	A	.	.	MAF_INRAE=18.354;MAF_USDA=5.882
NC_035079.1	46897374	.	T	C	.	.	MAF_USDA=5.738
NC_035079.1	46897490	.	T	C	.	.	MAF_USDA=7.377
NC_035079.1	46897582	.	T	A	.	.	MAF_INRAE=35.443;MAF_USDA=37.059
NC_035079.1	46897622	.	G	A	.	.	MAF_INRAE=21.053;MAF_USDA=5.882
NC_035079.1	46897634	.	C	A	.	.	MAF_USDA=15.294
NC_035079.1	46897640	.	A	G	.	.	MAF_USDA=18.824
NC_035079.1	46897720	.	C	T	.	.	MAF_INRAE=4.43;MAF_USDA=16.471
NC_035079.1	46897730	.	G	A	.	.	MAF_INRAE=6.667;MAF_USDA=21.765
NC_035079.1	46897768	.	T	A	.	.	MAF_INRAE=24.684;MAF_USDA=16.471
NC_035079.1	46897822	.	A	T	.	.	MAF_INRAE=6.667;MAF_USDA=21.765
NC_035079.1	46897834	.	G	A	.	.	MAF_USDA=1.639
NC_035079.1	46897889	.	T	A	.	.	MAF_USDA=4.098
NC_035079.1	46897962	.	A	C	.	.	MAF_INRAE=2.5
NC_035079.1	46897968	.	A	G	.	.	MAF_INRAE=4.43;MAF_USDA=15.854
NC_035079.1	46898006	.	C	T	.	.	MAF_USDA=6.557
NC_035079.1	46898033	.	C	T	.	.	MAF_INRAE=19.62;MAF_USDA=15.294
NC_035079.1	46898054	.	A	G	.	.	MAF_USDA=4.098
NC_035079.1	46898063	.	G	T	.	.	MAF_USDA=1.639
NC_035079.1	46898086	.	T	C	.	.	MAF_USDA=4.098
NC_035079.1	46898127	.	G	A	.	.	MAF_USDA=43.75
NC_035079.1	46898156	.	T	A	.	.	MAF_INRAE=6.667;MAF_USDA=25.294
NC_035079.1	46898166	.	T	C	.	.	MAF_INRAE=4.43;MAF_USDA=15.294
NC_035079.1	46898198	.	G	A	.	.	MAF_INRAE=4.43;MAF_USDA=14.706
NC_035079.1	46898202	.	T	A	.	.	MAF_USDA=32.941
NC_035079.1	46898212	.	T	A	.	.	MAF_USDA=2.083
NC_035079.1	46898220	.	C	T	.	.	MAF_INRAE=25.316;MAF_USDA=16.071
NC_035079.1	46898242	.	G	A	.	.	MAF_INRAE=25.316;MAF_USDA=25.294
NC_035079.1	46898311	.	G	T	.	.	MAF_INRAE=15.789;MAF_USDA=1.765
NC_035079.1	46898350	.	G	A	.	.	MAF_USDA=4.098
NC_035079.1	46898405	.	C	A	.	.	MAF_USDA=6.557
NC_035079.1	46898496	.	T	G	.	.	MAF_USDA=4.918
NC_035079.1	46898545	.	G	T	.	.	MAF_USDA=4.098
NC_035079.1	46898568	.	C	T	.	.	MAF_USDA=4.098
NC_035079.1	46898650	.	C	T	.	.	MAF_USDA=1.639
NC_035079.1	46898725	.	G	A	.	.	MAF_INRAE=6.667
NC_035079.1	46898825	.	A	G	.	.	MAF_INRAE=5.833;MAF_USDA=14.583
NC_035079.1	46898838	.	G	A	.	.	MAF_INRAE=4.43;MAF_USDA=5.294
NC_035079.1	46898860	.	G	A	.	.	MAF_INRAE=7.5;MAF_USDA=2.459
NC_035079.1	46898897	.	C	T	.	.	MAF_USDA=1.695
NC_035079.1	46898934	.	C	T	.	.	MAF_USDA=1.724
NC_035079.1	46898974	.	C	A	.	.	MAF_INRAE=6.667;MAF_USDA=4.237
NC_035079.1	46899017	.	C	T	.	.	MAF_INRAE=5.833
NC_035079.1	46899018	.	A	G	.	.	MAF_INRAE=5.833;MAF_USDA=14.583
NC_035079.1	46899060	.	C	G	.	.	MAF_USDA=4.31
NC_035079.1	46899103	.	G	A	.	.	MAF_USDA=1.695
NC_035079.1	46899135	.	G	A	.	.	MAF_INRAE=6.667;MAF_USDA=23.171
NC_035079.1	46899275	.	C	T	.	.	MAF_USDA=4.098
NC_035079.1	46899316	.	A	G	.	.	MAF_INRAE=6.667;MAF_USDA=22.024
NC_035079.1	46899379	.	G	T	.	.	MAF_USDA=12.295
NC_035079.1	46899397	.	G	A	.	.	MAF_USDA=14.754
NC_035079.1	46899407	.	T	G	.	.	MAF_USDA=15.574
NC_035079.1	46899419	.	C	T	.	.	MAF_USDA=13.934
NC_035079.1	46899432	.	A	G	.	.	MAF_INRAE=6.667;MAF_USDA=35.294
NC_035079.1	46899434	.	C	T	.	.	MAF_USDA=6.557
NC_035079.1	46899447	.	G	A	.	.	MAF_USDA=14.754
NC_035079.1	46899449	.	T	G	.	.	MAF_USDA=21.176
NC_035079.1	46899468	.	G	A	.	.	MAF_USDA=17.059
NC_035079.1	46899497	.	T	C	.	.	MAF_USDA=17.059
NC_035079.1	46899498	.	G	A	.	.	MAF_USDA=18.033
NC_035079.1	46899519	.	A	G	.	.	MAF_INRAE=3.333;MAF_USDA=26.471
NC_035079.1	46899529	.	T	C	.	.	MAF_USDA=16.393
NC_035079.1	46899534	.	C	T	.	.	MAF_USDA=15.574
NC_035079.1	46899537	.	A	T	.	.	MAF_USDA=15.574
NC_035079.1	46899538	.	T	A	.	.	MAF_USDA=16.393
NC_035079.1	46899544	.	C	T	.	.	MAF_USDA=4.098
NC_035079.1	46899547	.	T	C	.	.	MAF_USDA=16.393
NC_035079.1	46899618	.	A	G	.	.	MAF_USDA=1.639
NC_035079.1	46899640	.	G	C	.	.	MAF_INRAE=6.667;MAF_USDA=7.647
NC_035079.1	46899655	.	C	T	.	.	MAF_INRAE=6.667;MAF_USDA=18.235
NC_035079.1	46899660	.	T	G	.	.	MAF_USDA=4.098
NC_035079.1	46899734	.	A	G	.	.	MAF_INRAE=18.987;MAF_USDA=5.882
NC_035079.1	46899772	.	C	A	.	.	MAF_USDA=14.754
NC_035079.1	46899915	.	T	C	.	.	MAF_USDA=4.098
NC_035079.1	46900057	.	C	T	.	.	MAF_INRAE=6.667;MAF_USDA=7.647
NC_035079.1	46900059	.	G	A	.	.	MAF_INRAE=6.667;MAF_USDA=19.412
NC_035079.1	46900120	.	A	T	.	.	MAF_INRAE=4.43;MAF_USDA=18.824
NC_035079.1	46900147	.	G	C	.	.	MAF_INRAE=6.667;MAF_USDA=4.918
NC_035079.1	46900163	.	C	A	.	.	MAF_USDA=6.557
NC_035079.1	46900240	.	T	A	.	.	MAF_INRAE=49.167;MAF_USDA=18.75
NC_035079.1	46900291	.	A	G	.	.	MAF_USDA=4.098
NC_035079.1	46900360	.	A	G	.	.	MAF_USDA=1.639
NC_035079.1	46900541	.	C	G	.	.	MAF_USDA=16.393
NC_035079.1	46900684	.	T	A	.	.	MAF_INRAE=40.506;MAF_USDA=6.471
NC_035079.1	46900838	.	T	C	.	.	MAF_INRAE=15.19;MAF_USDA=31.25
NC_035079.1	46900839	.	A	C	.	.	MAF_INRAE=16.667;MAF_USDA=33.333
NC_035079.1	46900945	.	C	T	.	.	MAF_USDA=4.918
NC_035079.1	46901156	.	G	C	.	.	MAF_USDA=15.574
NC_035079.1	46901176	.	G	A	.	.	MAF_INRAE=5.263;MAF_USDA=18.824
NC_035079.1	46901199	.	G	A	.	.	MAF_USDA=1.639
NC_035079.1	46901801	.	C	A	.	.	MAF_USDA=14.583
NC_035079.1	46901854	.	A	G	.	.	MAF_INRAE=10.526;MAF_USDA=36.31
NC_035079.1	46902000	.	A	T	.	.	MAF_INRAE=2.5
NC_035079.1	46902032	.	G	A	.	.	MAF_INRAE=14.167;MAF_USDA=9.412
NC_035079.1	46902067	.	A	T	.	.	MAF_USDA=12.295
NC_035079.1	46902110	.	T	G	.	.	MAF_USDA=6.557
NC_035079.1	46902235	.	G	A	.	.	MAF_INRAE=15.789;MAF_USDA=2.083
NC_035079.1	46902413	.	A	G	.	.	MAF_INRAE=30.38
NC_035079.1	46902511	.	C	T	.	.	MAF_USDA=4.098
NC_035079.1	46902523	.	T	C	.	.	MAF_INRAE=15.19;MAF_USDA=30.0
NC_035079.1	46902572	.	G	A	.	.	MAF_USDA=7.377
NC_035079.1	46902588	.	C	G	.	.	MAF_INRAE=19.62;MAF_USDA=16.471
NC_035079.1	46902652	.	G	T	.	.	MAF_USDA=2.459
NC_035079.1	46902671	.	A	G	.	.	MAF_USDA=12.5
NC_035079.1	46902686	.	T	C	.	.	MAF_USDA=1.639
NC_035079.1	46902699	.	T	G	.	.	MAF_USDA=6.557
NC_035079.1	46902726	.	C	T	.	.	MAF_USDA=4.098
NC_035079.1	46902803	.	G	T	.	.	MAF_INRAE=46.203;MAF_USDA=32.941
NC_035079.1	46902830	.	C	A	.	.	MAF_USDA=4.098
NC_035079.1	46902896	.	A	C	.	.	MAF_USDA=6.471
NC_035079.1	46902935	.	T	G	.	.	MAF_INRAE=5.696;MAF_USDA=3.529
NC_035079.1	46902955	.	A	T	.	.	MAF_USDA=4.918
NC_035079.1	46903147	.	A	C	.	.	MAF_INRAE=4.43;MAF_USDA=10.0
NC_035079.1	46903156	.	G	C	.	.	MAF_INRAE=6.667;MAF_USDA=5.294
NC_035079.1	46903269	.	G	A	.	.	MAF_INRAE=24.684;MAF_USDA=33.333
NC_035079.1	46903441	.	G	A	.	.	MAF_USDA=7.059
NC_035079.1	46903513	.	G	A	.	.	MAF_USDA=2.459
NC_035079.1	46903534	.	C	T	.	.	MAF_USDA=12.5
NC_035079.1	46903575	.	A	C	.	.	MAF_USDA=13.115
NC_035079.1	46903713	.	A	T	.	.	MAF_USDA=10.656
NC_035079.1	46903723	.	G	T	.	.	MAF_INRAE=22.785;MAF_USDA=4.098
NC_035079.1	46903762	.	C	T	.	.	MAF_USDA=5.833
NC_035079.1	46903877	.	G	T	.	.	MAF_USDA=5.738
NC_035079.1	46903961	.	A	C	.	.	MAF_INRAE=4.43;MAF_USDA=5.294
NC_035079.1	46903965	.	T	A	.	.	MAF_USDA=4.098
NC_035079.1	46903974	.	T	G	.	.	MAF_USDA=8.197
NC_035079.1	46903993	.	A	C	.	.	MAF_USDA=15.574
NC_035079.1	46904032	.	T	C	.	.	MAF_USDA=1.765
NC_035079.1	46904088	.	A	G	.	.	MAF_USDA=15.574
NC_035079.1	46904115	.	A	T	.	.	MAF_INRAE=46.203;MAF_USDA=34.118
NC_035079.1	46904222	.	A	G	.	.	MAF_USDA=6.557
NC_035079.1	46904254	.	C	A	.	.	MAF_USDA=4.098
NC_035079.1	46904295	.	C	A	.	.	MAF_INRAE=24.684;MAF_USDA=18.824
NC_035079.1	46904369	.	G	A	.	.	MAF_INRAE=5.696;MAF_USDA=2.941
NC_035079.1	46904370	.	T	C	.	.	MAF_USDA=4.098
NC_035079.1	46904501	.	C	T	.	.	MAF_USDA=4.098
NC_035079.1	46904528	.	C	T	.	.	MAF_USDA=4.098
NC_035079.1	46904565	.	A	G	.	.	MAF_INRAE=29.114;MAF_USDA=22.941
NC_035079.1	46904672	.	C	T	.	.	MAF_USDA=4.918
NC_035079.1	46904702	.	C	T	.	.	MAF_USDA=2.459
NC_035079.1	46904703	.	G	A	.	.	MAF_USDA=1.639
NC_035079.1	46904705	.	C	T	.	.	MAF_INRAE=39.241;MAF_USDA=7.059
NC_035079.1	46904800	.	G	C	.	.	MAF_INRAE=19.62;MAF_USDA=11.765
NC_035079.1	46904813	.	C	G	.	.	MAF_INRAE=25.316;MAF_USDA=22.941
NC_035079.1	46904855	.	A	C	.	.	MAF_USDA=2.941
NC_035079.1	46904870	.	C	T	.	.	MAF_USDA=15.574
NC_035079.1	46904890	.	C	A	.	.	MAF_USDA=1.639
NC_035079.1	46904912	.	G	T	.	.	MAF_USDA=14.754
NC_035079.1	46905092	.	G	T	.	.	MAF_INRAE=48.734;MAF_USDA=44.706
NC_035079.1	46905305	.	C	T	.	.	MAF_USDA=8.197
NC_035079.1	46905307	.	C	A	.	.	MAF_USDA=8.197
NC_035079.1	46905314	.	A	G	.	.	MAF_USDA=9.836
NC_035079.1	46905329	.	G	A	.	.	MAF_USDA=14.706
NC_035079.1	46905342	.	A	G	.	.	MAF_USDA=9.836
NC_035079.1	46905353	.	A	G	.	.	MAF_USDA=10.656
NC_035079.1	46905360	.	G	A	.	.	MAF_USDA=10.656
NC_035079.1	46905372	.	A	C	.	.	MAF_USDA=8.824
NC_035079.1	46905373	.	T	C	.	.	MAF_INRAE=2.5;MAF_USDA=4.167
NC_035079.1	46905385	.	T	A	.	.	MAF_INRAE=24.684;MAF_USDA=19.412
NC_035079.1	46905387	.	G	T	.	.	MAF_USDA=2.941
NC_035079.1	46905392	.	C	T	.	.	MAF_USDA=12.295
NC_035079.1	46905393	.	A	G	.	.	MAF_USDA=12.295
NC_035079.1	46905394	.	T	G	.	.	MAF_USDA=12.295
NC_035079.1	46905401	.	G	T	.	.	MAF_USDA=12.295
NC_035079.1	46905422	.	C	T	.	.	MAF_USDA=12.295
NC_035079.1	46905440	.	T	A	.	.	MAF_USDA=10.656
NC_035079.1	46905450	.	T	A	.	.	MAF_INRAE=14.167
NC_035079.1	46905455	.	G	A	.	.	MAF_USDA=8.197
NC_035079.1	46905529	.	G	T	.	.	MAF_INRAE=5.696;MAF_USDA=12.353
NC_035079.1	46905544	.	G	T	.	.	MAF_USDA=1.639
NC_035079.1	46905591	.	G	A	.	.	MAF_USDA=9.016
NC_035079.1	46905602	.	G	A	.	.	MAF_USDA=9.016
NC_035079.1	46905618	.	C	A	.	.	MAF_INRAE=18.354;MAF_USDA=5.882
NC_035079.1	46905750	.	AGCT	AGCC	.	.	MAF_USDA=16.667
NC_035079.1	46905753	.	T	C	.	.	MAF_INRAE=19.62
NC_035079.1	46905754	.	G	T	.	.	MAF_INRAE=2.5
NC_035079.1	46905791	.	A	C	.	.	MAF_USDA=8.333
NC_035079.1	46905808	.	C	A	.	.	MAF_INRAE=6.667;MAF_USDA=4.706
NC_035079.1	46905812	.	T	G	.	.	MAF_INRAE=49.367;MAF_USDA=34.706
NC_035079.1	46905826	.	C	A	.	.	MAF_USDA=1.667
NC_035079.1	46905866	.	A	C	.	.	MAF_USDA=4.167
NC_035079.1	46905887	.	C	A	.	.	MAF_USDA=14.286
NC_035079.1	46905926	.	C	A	.	.	MAF_INRAE=2.5
NC_035079.1	46905950	.	A	T	.	.	MAF_USDA=9.016
NC_035079.1	46905973	.	A	G	.	.	MAF_INRAE=47.368;MAF_USDA=7.143
NC_035079.1	46905999	.	C	A	.	.	MAF_INRAE=6.667;MAF_USDA=12.5
NC_035079.1	46906108	.	G	A	.	.	MAF_USDA=11.765
NC_035079.1	46906171	.	T	G	.	.	MAF_INRAE=2.5;MAF_USDA=1.639
NC_035079.1	46906175	.	T	G	.	.	MAF_USDA=1.639
NC_035079.1	46906186	.	A	G	.	.	MAF_INRAE=2.5;MAF_USDA=4.918
NC_035079.1	46906339	.	A	G	.	.	MAF_USDA=8.197
NC_035079.1	46906405	.	C	A	.	.	MAF_USDA=4.167
NC_035079.1	46906508	.	A	C	.	.	MAF_INRAE=18.987;MAF_USDA=5.882
NC_035079.1	46906612	.	C	T	.	.	MAF_INRAE=9.494;MAF_USDA=3.529
NC_035079.1	46906675	.	C	T	.	.	MAF_USDA=1.639
NC_035079.1	46906704	.	A	T	.	.	MAF_INRAE=9.494;MAF_USDA=8.235
NC_035079.1	46906761	.	T	G	.	.	MAF_INRAE=15.789
NC_035079.1	46906813	.	C	T	.	.	MAF_USDA=4.918
NC_035079.1	46906837	.	G	A	.	.	MAF_INRAE=2.5;MAF_USDA=12.353
NC_035079.1	46906843	.	G	T	.	.	MAF_USDA=4.918
NC_035079.1	46906845	.	C	G	.	.	MAF_INRAE=2.5;MAF_USDA=10.0
NC_035079.1	46906944	.	G	C	.	.	MAF_USDA=6.557
NC_035079.1	46906971	.	A	G	.	.	MAF_USDA=7.377
NC_035079.1	46906975	.	C	A	.	.	MAF_USDA=16.393
NC_035079.1	46906977	.	G	A	.	.	MAF_USDA=7.377
NC_035079.1	46906991	.	C	A	.	.	MAF_USDA=7.377
NC_035079.1	46906994	.	A	T	.	.	MAF_USDA=8.197
NC_035079.1	46907004	.	A	G	.	.	MAF_USDA=7.377
NC_035079.1	46907026	.	C	T	.	.	MAF_USDA=8.197
NC_035079.1	46907030	.	G	A	.	.	MAF_USDA=8.197
NC_035079.1	46907032	.	G	A	.	.	MAF_USDA=1.639
NC_035079.1	46907043	.	C	T	.	.	MAF_USDA=6.557
NC_035079.1	46907054	.	G	A	.	.	MAF_USDA=7.377
NC_035079.1	46907063	.	G	A	.	.	MAF_USDA=16.393
NC_035079.1	46907087	.	A	G	.	.	MAF_USDA=6.557
NC_035079.1	46907129	.	A	C	.	.	MAF_USDA=2.459
NC_035079.1	46907158	.	A	G	.	.	MAF_USDA=7.377
NC_035079.1	46907276	.	C	T	.	.	MAF_USDA=6.471
NC_035079.1	46907415	.	C	T	.	.	MAF_INRAE=7.5;MAF_USDA=29.508
NC_035079.1	46907459	.	T	A	.	.	MAF_USDA=1.639
NC_035079.1	46907463	.	C	T	.	.	MAF_USDA=12.5
NC_035079.1	46907495	.	A	T	.	.	MAF_INRAE=23.418;MAF_USDA=15.882
NC_035079.1	46907583	.	C	A	.	.	MAF_INRAE=20.886;MAF_USDA=20.0
NC_035079.1	46907599	.	C	G	.	.	MAF_INRAE=4.43;MAF_USDA=14.118
NC_035079.1	46907661	.	A	C	.	.	MAF_INRAE=9.494;MAF_USDA=12.941
NC_035079.1	46907687	.	C	T	.	.	MAF_USDA=1.765
NC_035079.1	46907756	.	A	G	.	.	MAF_INRAE=20.886;MAF_USDA=15.882
NC_035079.1	46907871	.	G	T	.	.	MAF_USDA=1.639
NC_035079.1	46907891	.	T	C	.	.	MAF_USDA=12.5
NC_035079.1	46907951	.	A	C	.	.	MAF_USDA=2.941
NC_035079.1	46907952	.	A	C	.	.	MAF_INRAE=4.43;MAF_USDA=14.118
NC_035079.1	46908005	.	C	A	.	.	MAF_USDA=5.738
NC_035079.1	46908026	.	G	A	.	.	MAF_USDA=1.639
NC_035079.1	46908029	.	A	G	.	.	MAF_USDA=12.295
NC_035079.1	46908201	.	G	T	.	.	MAF_USDA=7.377
NC_035079.1	46908230	.	A	G	.	.	MAF_USDA=7.377
NC_035079.1	46908274	.	A	G	.	.	MAF_USDA=7.377
NC_035079.1	46908340	.	A	G	.	.	MAF_USDA=5.882
NC_035079.1	46908401	.	C	T	.	.	MAF_INRAE=20.253;MAF_USDA=16.471
NC_035079.1	46908484	.	C	T	.	.	MAF_INRAE=10.526
NC_035079.1	46908498	.	A	G	.	.	MAF_INRAE=6.667;MAF_USDA=4.706
NC_035079.1	46908502	.	T	C	.	.	MAF_USDA=5.738
NC_035079.1	46908511	.	G	A	.	.	MAF_USDA=7.377
NC_035079.1	46908567	.	C	T	.	.	MAF_USDA=5.738
NC_035079.1	46908573	.	C	T	.	.	MAF_USDA=5.738
NC_035079.1	46908613	.	C	A	.	.	MAF_INRAE=15.789;MAF_USDA=2.941
NC_035079.1	46908614	.	A	T	.	.	MAF_USDA=6.557
NC_035079.1	46908626	.	G	C	.	.	MAF_INRAE=6.667;MAF_USDA=2.459
NC_035079.1	46908694	.	G	A	.	.	MAF_USDA=2.941
NC_035079.1	46908707	.	A	C	.	.	MAF_INRAE=23.418;MAF_USDA=15.882
NC_035079.1	46908841	.	C	T	.	.	MAF_INRAE=35.443;MAF_USDA=5.294
NC_035079.1	46908909	.	T	C	.	.	MAF_INRAE=40.506;MAF_USDA=21.176
NC_035079.1	46908935	.	G	A	.	.	MAF_USDA=13.115
NC_035079.1	46908974	.	G	C	.	.	MAF_USDA=5.738
NC_035079.1	46909034	.	C	T	.	.	MAF_INRAE=15.789;MAF_USDA=1.765
NC_035079.1	46909053	.	G	C	.	.	MAF_INRAE=41.139;MAF_USDA=21.176
NC_035079.1	46909104	.	A	T	.	.	MAF_USDA=4.098
NC_035079.1	46909111	.	C	T	.	.	MAF_INRAE=14.167;MAF_USDA=29.412
NC_035079.1	46909159	.	G	T	.	.	MAF_USDA=5.738
NC_035079.1	46909172	.	G	A	.	.	MAF_INRAE=36.709;MAF_USDA=5.294
NC_035079.1	46909264	.	G	A	.	.	MAF_INRAE=20.886;MAF_USDA=14.706
NC_035079.1	46909268	.	A	G	.	.	MAF_USDA=4.918
NC_035079.1	46909352	.	A	G	.	.	MAF_USDA=6.471
NC_035079.1	46909364	.	A	C	.	.	MAF_INRAE=29.114;MAF_USDA=39.412
NC_035079.1	46909475	.	A	T	.	.	MAF_USDA=8.333
NC_035079.1	46909540	.	C	T	.	.	MAF_INRAE=14.167;MAF_USDA=30.588
NC_035079.1	46909558	.	A	G	.	.	MAF_USDA=5.738
NC_035079.1	46909571	.	A	T	.	.	MAF_INRAE=20.886;MAF_USDA=14.118
NC_035079.1	46909683	.	C	T	.	.	MAF_INRAE=15.789;MAF_USDA=22.941
NC_035079.1	46909727	.	A	G	.	.	MAF_INRAE=18.987;MAF_USDA=5.882
NC_035079.1	46909800	.	C	G	.	.	MAF_USDA=7.377
NC_035079.1	46909861	.	A	G	.	.	MAF_USDA=5.294
NC_035079.1	46909981	.	A	C	.	.	MAF_INRAE=2.5;MAF_USDA=6.471
NC_035079.1	46910013	.	G	A	.	.	MAF_INRAE=13.924;MAF_USDA=9.412
NC_035079.1	46910068	.	G	C	.	.	MAF_USDA=5.738
NC_035079.1	46910076	.	A	C	.	.	MAF_USDA=6.557
NC_035079.1	46910101	.	C	T	.	.	MAF_USDA=4.098
NC_035079.1	46910103	.	A	T	.	.	MAF_USDA=5.738
NC_035079.1	46910108	.	T	C	.	.	MAF_USDA=5.738
NC_035079.1	46910185	.	C	T	.	.	MAF_USDA=1.639
NC_035079.1	46910259	.	T	A	.	.	MAF_INRAE=29.114;MAF_USDA=47.917
NC_035079.1	46910271	.	A	G	.	.	MAF_USDA=12.5
NC_035079.1	46910281	.	T	A	.	.	MAF_USDA=6.557
NC_035079.1	46910299	.	G	A	.	.	MAF_INRAE=46.203;MAF_USDA=25.0
NC_035079.1	46910349	.	A	C	.	.	MAF_INRAE=15.789;MAF_USDA=1.765
NC_035079.1	46910378	.	G	A	.	.	MAF_INRAE=15.789;MAF_USDA=1.765
NC_035079.1	46910394	.	A	G	.	.	MAF_INRAE=7.5;MAF_USDA=3.279
NC_035079.1	46910444	.	T	C	.	.	MAF_USDA=12.5
NC_035079.1	46910446	.	G	A	.	.	MAF_INRAE=45.57;MAF_USDA=14.754
NC_035079.1	46910450	.	G	A	.	.	MAF_USDA=12.5
NC_035079.1	46910458	.	C	T	.	.	MAF_INRAE=18.354;MAF_USDA=14.118
NC_035079.1	46910459	.	G	A	.	.	MAF_USDA=4.098
NC_035079.1	46910472	.	T	C	.	.	MAF_USDA=11.475
NC_035079.1	46910554	.	C	A	.	.	MAF_INRAE=5.833;MAF_USDA=2.459
NC_035079.1	46910605	.	G	A	.	.	MAF_INRAE=7.5;MAF_USDA=4.706
NC_035079.1	46910678	.	C	T	.	.	MAF_USDA=8.824
NC_035079.1	46910765	.	A	G	.	.	MAF_INRAE=15.0;MAF_USDA=41.176
NC_035079.1	46910769	.	T	C	.	.	MAF_USDA=10.656
NC_035079.1	46910815	.	C	A	.	.	MAF_INRAE=15.789;MAF_USDA=2.353
NC_035079.1	46910825	.	T	C	.	.	MAF_INRAE=23.418;MAF_USDA=12.353
NC_035079.1	46910854	.	T	A	.	.	MAF_INRAE=24.051;MAF_USDA=29.167
NC_035079.1	46910886	.	G	T	.	.	MAF_INRAE=15.789;MAF_USDA=2.353
NC_035079.1	46910891	.	A	G	.	.	MAF_INRAE=19.62;MAF_USDA=44.118
NC_035079.1	46910994	.	A	G	.	.	MAF_INRAE=2.5
NC_035079.1	46911021	.	T	A	.	.	MAF_INRAE=15.789
NC_035079.1	46911024	.	T	G	.	.	MAF_INRAE=6.667
NC_035079.1	46911077	.	C	T	.	.	MAF_INRAE=46.835;MAF_USDA=17.857
NC_035079.1	46911139	.	C	A	.	.	MAF_USDA=3.333
NC_035079.1	46911205	.	T	C	.	.	MAF_INRAE=5.833;MAF_USDA=6.471
NC_035079.1	46911223	.	C	T	.	.	MAF_USDA=2.353
NC_035079.1	46911261	.	A	C	.	.	MAF_INRAE=18.987;MAF_USDA=18.824
NC_035079.1	46911348	.	C	G	.	.	MAF_USDA=2.459
NC_035079.1	46911365	.	A	C	.	.	MAF_USDA=3.279
NC_035079.1	46911420	.	C	A	.	.	MAF_USDA=1.765
NC_035079.1	46911493	.	G	T	.	.	MAF_USDA=1.639
NC_035079.1	46911505	.	C	A	.	.	MAF_INRAE=2.5;MAF_USDA=11.765
NC_035079.1	46911529	.	G	C	.	.	MAF_USDA=12.5
NC_035079.1	46911588	.	C	A	.	.	MAF_INRAE=18.987;MAF_USDA=22.353
NC_035079.1	46911589	.	G	A	.	.	MAF_USDA=6.557
NC_035079.1	46911616	.	A	G	.	.	MAF_USDA=3.279
NC_035079.1	46911698	.	G	T	.	.	MAF_USDA=5.738
NC_035079.1	46911709	.	C	T	.	.	MAF_USDA=2.459
NC_035079.1	46911740	.	C	G	.	.	MAF_USDA=2.459
NC_035079.1	46911869	.	G	A	.	.	MAF_USDA=1.639
NC_035079.1	46911872	.	T	A	.	.	MAF_INRAE=2.5;MAF_USDA=3.279
NC_035079.1	46912025	.	T	G	.	.	MAF_INRAE=18.987;MAF_USDA=5.882
NC_035079.1	46912054	.	T	A	.	.	MAF_INRAE=32.911;MAF_USDA=41.765
NC_035079.1	46912170	.	G	C	.	.	MAF_USDA=2.459
NC_035079.1	46912222	.	T	C	.	.	MAF_INRAE=32.911;MAF_USDA=43.529
NC_035079.1	46912280	.	G	T	.	.	MAF_USDA=2.941
NC_035079.1	46912304	.	T	C	.	.	MAF_USDA=1.639
NC_035079.1	46912316	.	C	T	.	.	MAF_INRAE=48.101;MAF_USDA=35.882
NC_035079.1	46912320	.	T	A	.	.	MAF_USDA=1.639
NC_035079.1	46912351	.	T	C	.	.	MAF_USDA=3.279
NC_035079.1	46912387	.	T	G	.	.	MAF_INRAE=6.667;MAF_USDA=12.5
NC_035079.1	46912473	.	C	A	.	.	MAF_INRAE=18.987;MAF_USDA=18.824
NC_035079.1	46912479	.	G	T	.	.	MAF_USDA=8.333
NC_035079.1	46912499	.	A	C	.	.	MAF_USDA=13.115
NC_035079.1	46912530	.	G	A	.	.	MAF_INRAE=18.987;MAF_USDA=21.176
NC_035079.1	46912621	.	T	A	.	.	MAF_USDA=12.5
NC_035079.1	46912628	.	T	C	.	.	MAF_USDA=2.459
NC_035079.1	46912669	.	T	G	.	.	MAF_INRAE=46.203;MAF_USDA=17.647
NC_035079.1	46912765	.	G	T	.	.	MAF_INRAE=25.949;MAF_USDA=5.294
NC_035079.1	46912794	.	A	C	.	.	MAF_USDA=3.279
NC_035079.1	46912881	.	A	G	.	.	MAF_INRAE=48.101;MAF_USDA=35.294
NC_035079.1	46912956	.	G	A	.	.	MAF_INRAE=46.203;MAF_USDA=17.647
NC_035079.1	46912978	.	A	G	.	.	MAF_USDA=4.098
NC_035079.1	46913007	.	A	C	.	.	MAF_INRAE=32.911;MAF_USDA=42.941
NC_035079.1	46913015	.	T	G	.	.	MAF_INRAE=18.987;MAF_USDA=24.706
NC_035079.1	46913065	.	C	T	.	.	MAF_USDA=12.5
NC_035079.1	46913097	.	G	A	.	.	MAF_USDA=6.557
NC_035079.1	46913143	.	G	T	.	.	MAF_INRAE=10.526;MAF_USDA=2.459
NC_035079.1	46913152	.	C	A	.	.	MAF_USDA=12.5
NC_035079.1	46913226	.	G	C	.	.	MAF_INRAE=13.924;MAF_USDA=7.059
NC_035079.1	46913288	.	A	G	.	.	MAF_INRAE=2.5;MAF_USDA=10.588
NC_035079.1	46913293	.	A	G	.	.	MAF_INRAE=18.987;MAF_USDA=5.882
NC_035079.1	46913318	.	G	C	.	.	MAF_USDA=1.639
NC_035079.1	46913346	.	A	G	.	.	MAF_INRAE=6.667;MAF_USDA=10.0
NC_035079.1	46913354	.	T	A	.	.	MAF_USDA=7.377
NC_035079.1	46913367	.	A	G	.	.	MAF_INRAE=2.5;MAF_USDA=12.941
NC_035079.1	46913397	.	G	T	.	.	MAF_USDA=3.279
NC_035079.1	46913467	.	C	A	.	.	MAF_USDA=3.279
NC_035079.1	46913491	.	G	C	.	.	MAF_INRAE=23.418;MAF_USDA=5.294
NC_035079.1	46913516	.	T	G	.	.	MAF_USDA=2.459
NC_035079.1	46913559	.	G	A	.	.	MAF_INRAE=18.987;MAF_USDA=8.824
NC_035079.1	46913605	.	C	G	.	.	MAF_USDA=1.639
NC_035079.1	46913662	.	T	A	.	.	MAF_INRAE=48.101;MAF_USDA=37.059
NC_035079.1	46913691	.	A	T	.	.	MAF_INRAE=10.526
NC_035079.1	46913704	.	A	G	.	.	MAF_INRAE=19.167;MAF_USDA=46.471
NC_035079.1	46913706	.	A	T	.	.	MAF_INRAE=6.667;MAF_USDA=5.882
NC_035079.1	46913715	.	G	A	.	.	MAF_INRAE=45.57;MAF_USDA=16.667
NC_035079.1	46913772	.	G	T	.	.	MAF_INRAE=47.468;MAF_USDA=35.882
NC_035079.1	46913803	.	G	A	.	.	MAF_USDA=1.639
NC_035079.1	46913882	.	A	G	.	.	MAF_USDA=4.918
NC_035079.1	46913901	.	A	G	.	.	MAF_USDA=22.131
NC_035079.1	46913910	.	G	C	.	.	MAF_USDA=6.557
NC_035079.1	46913943	.	T	G	.	.	MAF_INRAE=46.203;MAF_USDA=17.647
NC_035079.1	46914022	.	G	A	.	.	MAF_INRAE=32.911;MAF_USDA=34.706
NC_035079.1	46914029	.	C	T	.	.	MAF_INRAE=2.5;MAF_USDA=10.588
NC_035079.1	46914143	.	C	T	.	.	MAF_USDA=1.639
NC_035079.1	46914170	.	A	C	.	.	MAF_USDA=2.353
NC_035079.1	46914328	.	C	T	.	.	MAF_USDA=7.738
NC_035079.1	46914329	.	T	C	.	.	MAF_USDA=7.738
NC_035079.1	46914351	.	C	T	.	.	MAF_USDA=7.647
NC_035079.1	46914493	.	G	A	.	.	MAF_USDA=2.459
NC_035079.1	46914535	.	C	G	.	.	MAF_USDA=8.235
NC_035079.1	46914536	.	A	C	.	.	MAF_USDA=8.235
NC_035079.1	46914578	.	T	A	.	.	MAF_USDA=1.639
NC_035079.1	46914588	.	C	A	.	.	MAF_INRAE=18.987;MAF_USDA=21.176
NC_035079.1	46914595	.	G	T	.	.	MAF_INRAE=18.987;MAF_USDA=5.882
NC_035079.1	46914627	.	A	G	.	.	MAF_USDA=12.5
NC_035079.1	46914704	.	G	A	.	.	MAF_INRAE=2.5;MAF_USDA=12.941
NC_035079.1	46914723	.	T	C	.	.	MAF_USDA=1.639
NC_035079.1	46914736	.	A	T	.	.	MAF_INRAE=47.468;MAF_USDA=24.118
NC_035079.1	46914739	.	A	C	.	.	MAF_USDA=6.557
NC_035079.1	46914743	.	T	G	.	.	MAF_INRAE=2.5;MAF_USDA=3.279
NC_035079.1	46914798	.	C	T	.	.	MAF_INRAE=18.987;MAF_USDA=7.647
NC_035079.1	46914800	.	T	C	.	.	MAF_USDA=3.279
NC_035079.1	46914828	.	A	C	.	.	MAF_INRAE=14.167
NC_035079.1	46914885	.	T	C	.	.	MAF_USDA=1.639
NC_035079.1	46914904	.	C	A	.	.	MAF_INRAE=32.911;MAF_USDA=34.706
NC_035079.1	46914993	.	C	A	.	.	MAF_USDA=2.459
NC_035079.1	46915009	.	C	T	.	.	MAF_INRAE=2.5;MAF_USDA=20.588
NC_035079.1	46915024	.	T	G	.	.	MAF_INRAE=2.5;MAF_USDA=10.0
NC_035079.1	46915039	.	G	T	.	.	MAF_INRAE=10.526
NC_035079.1	46915077	.	T	C	.	.	MAF_INRAE=18.354;MAF_USDA=26.471
NC_035079.1	46915110	.	A	T	.	.	MAF_INRAE=9.494;MAF_USDA=4.706
NC_035079.1	46915182	.	C	G	.	.	MAF_USDA=2.459
NC_035079.1	46915194	.	A	T	.	.	MAF_USDA=3.279
NC_035079.1	46915200	.	T	A	.	.	MAF_INRAE=18.987;MAF_USDA=17.647
NC_035079.1	46915223	.	A	G	.	.	MAF_INRAE=13.924;MAF_USDA=3.529
NC_035079.1	46915245	.	C	A	.	.	MAF_INRAE=2.5;MAF_USDA=3.279
NC_035079.1	46915263	.	G	A	.	.	MAF_INRAE=32.911;MAF_USDA=42.353
NC_035079.1	46915345	.	C	T	.	.	MAF_INRAE=2.5
NC_035079.1	46915464	.	T	G	.	.	MAF_INRAE=2.5;MAF_USDA=4.098
NC_035079.1	46915479	.	G	A	.	.	MAF_USDA=14.583
NC_035079.1	46915507	.	T	A	.	.	MAF_INRAE=13.924;MAF_USDA=3.529
NC_035079.1	46915525	.	G	T	.	.	MAF_USDA=4.918
NC_035079.1	46915529	.	C	T	.	.	MAF_INRAE=32.911;MAF_USDA=40.588
NC_035079.1	46915531	.	T	A	.	.	MAF_USDA=2.459
NC_035079.1	46915543	.	A	C	.	.	MAF_INRAE=2.5;MAF_USDA=21.176
NC_035079.1	46915551	.	A	T	.	.	MAF_INRAE=9.494;MAF_USDA=12.353
NC_035079.1	46915604	.	T	C	.	.	MAF_INRAE=13.924;MAF_USDA=12.941
NC_035079.1	46915690	.	C	T	.	.	MAF_INRAE=46.203;MAF_USDA=17.647
NC_035079.1	46915764	.	A	G	.	.	MAF_USDA=4.098
NC_035079.1	46915786	.	G	C	.	.	MAF_INRAE=18.987;MAF_USDA=19.412
NC_035079.1	46916052	.	C	T	.	.	MAF_USDA=2.5
NC_035079.1	46916060	.	C	A	.	.	MAF_USDA=2.5
NC_035079.1	46916061	.	G	A	.	.	MAF_USDA=3.333
NC_035079.1	46916066	.	T	G	.	.	MAF_USDA=2.5
NC_035079.1	46916115	.	C	G	.	.	MAF_USDA=2.459
NC_035079.1	46916127	.	A	T	.	.	MAF_USDA=2.459
NC_035079.1	46916133	.	G	A	.	.	MAF_USDA=7.377
NC_035079.1	46916208	.	T	C	.	.	MAF_USDA=3.279
NC_035079.1	46916284	.	G	A	.	.	MAF_USDA=1.639
NC_035079.1	46916309	.	G	A	.	.	MAF_INRAE=46.203;MAF_USDA=18.235
NC_035079.1	46916328	.	A	G	.	.	MAF_USDA=2.459
NC_035079.1	46916343	.	C	G	.	.	MAF_INRAE=2.5;MAF_USDA=20.0
NC_035079.1	46916363	.	T	C	.	.	MAF_INRAE=2.5;MAF_USDA=19.412
NC_035079.1	46916388	.	G	A	.	.	MAF_USDA=1.639
NC_035079.1	46916403	.	T	A	.	.	MAF_USDA=1.639
NC_035079.1	46916476	.	T	C	.	.	MAF_USDA=10.0
NC_035079.1	46916484	.	A	C	.	.	MAF_USDA=3.279
NC_035079.1	46916540	.	G	A	.	.	MAF_INRAE=2.5
NC_035079.1	46916695	.	T	C	.	.	MAF_INRAE=33.544;MAF_USDA=34.118
NC_035079.1	46916730	.	G	T	.	.	MAF_INRAE=46.203;MAF_USDA=17.647
NC_035079.1	46916756	.	A	G	.	.	MAF_USDA=12.5
NC_035079.1	46916802	.	C	T	.	.	MAF_USDA=21.176
NC_035079.1	46916856	.	T	C	.	.	MAF_USDA=2.459
NC_035079.1	46916901	.	G	T	.	.	MAF_INRAE=47.368;MAF_USDA=18.235
NC_035079.1	46916934	.	T	G	.	.	MAF_USDA=2.459
NC_035079.1	46916948	.	A	G	.	.	MAF_USDA=1.639
NC_035079.1	46917072	.	G	A	.	.	MAF_USDA=20.833
NC_035079.1	46917132	.	T	G	.	.	MAF_USDA=21.429
NC_035079.1	46917139	.	A	G	.	.	MAF_USDA=2.976
NC_035079.1	46917148	.	T	A	.	.	MAF_USDA=2.459
NC_035079.1	46917203	.	G	A	.	.	MAF_INRAE=6.667
NC_035079.1	46917281	.	G	T	.	.	MAF_USDA=4.098
NC_035079.1	46917356	.	G	A	.	.	MAF_USDA=20.588
NC_035079.1	46917362	.	A	C	.	.	MAF_USDA=21.765
NC_035079.1	46917370	.	A	G	.	.	MAF_INRAE=25.949;MAF_USDA=5.294
NC_035079.1	46917414	.	C	T	.	.	MAF_USDA=41.176
NC_035079.1	46917442	.	A	C	.	.	MAF_USDA=22.892
NC_035079.1	46917467	.	G	A	.	.	MAF_USDA=15.06
NC_035079.1	46917489	.	T	A	.	.	MAF_USDA=37.349
NC_035079.1	46917526	.	C	A	.	.	MAF_USDA=6.818
NC_035079.1	46917701	.	C	T	.	.	MAF_USDA=13.636
NC_035079.1	46917710	.	A	G	.	.	MAF_USDA=7.377
NC_035079.1	46917730	.	G	A	.	.	MAF_USDA=3.279
NC_035079.1	46917798	.	C	A	.	.	MAF_USDA=15.909
NC_035079.1	46917801	.	T	A	.	.	MAF_USDA=21.687
NC_035079.1	46917831	.	T	A	.	.	MAF_USDA=20.732
NC_035079.1	46917903	.	A	G	.	.	MAF_USDA=1.639
NC_035079.1	46917992	.	T	A	.	.	MAF_USDA=1.639
NC_035079.1	46918000	.	C	T	.	.	MAF_USDA=20.833
NC_035079.1	46918004	.	G	A	.	.	MAF_USDA=26.506
NC_035079.1	46918045	.	G	C	.	.	MAF_USDA=4.762
NC_035079.1	46918127	.	C	T	.	.	MAF_USDA=2.459
NC_035079.1	46918184	.	T	C	.	.	MAF_USDA=1.639
NC_035079.1	46918259	.	A	T	.	.	MAF_USDA=9.524
NC_035079.1	46918395	.	C	T	.	.	MAF_USDA=4.918
NC_035079.1	46918426	.	G	A	.	.	MAF_USDA=1.639
NC_035079.1	46918442	.	C	T	.	.	MAF_USDA=13.636
NC_035079.1	46918461	.	G	A	.	.	MAF_USDA=19.277
NC_035079.1	46918525	.	C	A	.	.	MAF_INRAE=18.987;MAF_USDA=20.0
NC_035079.1	46918541	.	A	G	.	.	MAF_INRAE=18.354;MAF_USDA=7.647
NC_035079.1	46918612	.	C	T	.	.	MAF_USDA=1.639
NC_035079.1	46918632	.	C	T	.	.	MAF_INRAE=32.278;MAF_USDA=41.765
NC_035079.1	46918676	.	A	G	.	.	MAF_INRAE=10.526;MAF_USDA=2.941
NC_035079.1	46918684	.	T	G	.	.	MAF_INRAE=45.833
NC_035079.1	46918726	.	C	T	.	.	MAF_INRAE=13.924;MAF_USDA=12.941
NC_035079.1	46918823	.	G	C	.	.	MAF_INRAE=44.937;MAF_USDA=17.647
NC_035079.1	46918843	.	G	A	.	.	MAF_USDA=3.279
NC_035079.1	46918888	.	A	T	.	.	MAF_INRAE=2.5;MAF_USDA=20.0
NC_035079.1	46918899	.	G	A	.	.	MAF_USDA=12.5
NC_035079.1	46918901	.	G	A	.	.	MAF_USDA=2.459
NC_035079.1	46918916	.	T	A	.	.	MAF_USDA=8.333
NC_035079.1	46918924	.	G	A	.	.	MAF_INRAE=23.418;MAF_USDA=5.882
NC_035079.1	46918926	.	T	A	.	.	MAF_INRAE=2.5;MAF_USDA=20.0
NC_035079.1	46918928	.	T	C	.	.	MAF_USDA=2.459
NC_035079.1	46918949	.	C	T	.	.	MAF_USDA=2.459
NC_035079.1	46918955	.	A	C	.	.	MAF_USDA=1.639
NC_035079.1	46918991	.	T	C	.	.	MAF_INRAE=2.5;MAF_USDA=20.588
NC_035079.1	46919082	.	T	C	.	.	MAF_INRAE=9.494;MAF_USDA=11.765
NC_035079.1	46919086	.	C	A	.	.	MAF_INRAE=18.354
NC_035079.1	46919114	.	G	A	.	.	MAF_USDA=6.557
NC_035079.1	46919190	.	C	T	.	.	MAF_INRAE=44.304;MAF_USDA=16.471
NC_035079.1	46919191	.	C	A	.	.	MAF_INRAE=43.333;MAF_USDA=16.471
NC_035079.1	46919236	.	A	G	.	.	MAF_USDA=4.098
NC_035079.1	46919252	.	T	A	.	.	MAF_USDA=8.235
NC_035079.1	46919304	.	C	A	.	.	MAF_USDA=10.0
NC_035079.1	46919320	.	C	T	.	.	MAF_USDA=12.5
NC_035079.1	46919350	.	T	A	.	.	MAF_USDA=7.059
NC_035079.1	46920113	.	G	T	.	.	MAF_USDA=13.934
NC_035079.1	46920124	.	C	T	.	.	MAF_INRAE=45.57;MAF_USDA=17.647
NC_035079.1	46920232	.	T	G	.	.	MAF_USDA=2.459
NC_035079.1	46920270	.	C	G	.	.	MAF_INRAE=14.167
NC_035079.1	46920305	.	C	A	.	.	MAF_INRAE=13.924;MAF_USDA=13.095
NC_035079.1	46920327	.	T	C	.	.	MAF_INRAE=13.924;MAF_USDA=3.571
NC_035079.1	46920412	.	C	T	.	.	MAF_USDA=3.279
NC_035079.1	46920461	.	C	T	.	.	MAF_INRAE=18.987;MAF_USDA=7.647
NC_035079.1	46920518	.	A	T	.	.	MAF_INRAE=46.203;MAF_USDA=17.647
NC_035079.1	46920520	.	G	A	.	.	MAF_USDA=7.647
NC_035079.1	46920545	.	T	G	.	.	MAF_USDA=11.176
NC_035079.1	46920588	.	T	A	.	.	MAF_INRAE=21.519;MAF_USDA=32.353
NC_035079.1	46920595	.	A	T	.	.	MAF_USDA=7.377
NC_035079.1	46920665	.	T	C	.	.	MAF_USDA=1.667
NC_035079.1	46920799	.	T	C	.	.	MAF_USDA=16.667
NC_035079.1	46920817	.	T	A	.	.	MAF_USDA=6.25
NC_035079.1	46920847	.	A	C	.	.	MAF_USDA=25.0
NC_035079.1	46921024	.	T	A	.	.	MAF_USDA=14.583
NC_035079.1	46921069	.	G	C	.	.	MAF_USDA=45.833
NC_035079.1	46921300	.	C	T	.	.	MAF_USDA=1.639
NC_035079.1	46921326	.	A	G	.	.	MAF_USDA=35.294
NC_035079.1	46921328	.	G	T	.	.	MAF_USDA=11.176
NC_035079.1	46921360	.	C	T	.	.	MAF_USDA=4.118
NC_035079.1	46921438	.	T	G	.	.	MAF_USDA=7.738
NC_035079.1	46921484	.	T	A	.	.	MAF_USDA=5.952
NC_035079.1	46921486	.	C	T	.	.	MAF_USDA=19.048
NC_035079.1	46921535	.	C	T	.	.	MAF_USDA=3.279
NC_035079.1	46921643	.	G	A	.	.	MAF_USDA=10.0
NC_035079.1	46921659	.	C	T	.	.	MAF_USDA=1.639
NC_035079.1	46921750	.	C	T	.	.	MAF_USDA=4.918
NC_035079.1	46921774	.	C	T	.	.	MAF_USDA=10.0
NC_035079.1	46921789	.	C	A	.	.	MAF_USDA=4.918
NC_035079.1	46921894	.	T	A	.	.	MAF_INRAE=48.734;MAF_USDA=16.471
NC_035079.1	46921898	.	A	C	.	.	MAF_INRAE=2.5;MAF_USDA=10.588
NC_035079.1	46921957	.	A	T	.	.	MAF_INRAE=35.0;MAF_USDA=31.765
NC_035079.1	46921959	.	C	A	.	.	MAF_INRAE=35.0;MAF_USDA=31.765
NC_035079.1	46921987	.	T	G	.	.	MAF_INRAE=3.797;MAF_USDA=2.941
NC_035079.1	46921995	.	C	T	.	.	MAF_USDA=1.639
NC_035079.1	46922098	.	G	A	.	.	MAF_INRAE=6.667;MAF_USDA=6.471
NC_035079.1	46922115	.	G	T	.	.	MAF_USDA=1.639
NC_035079.1	46922286	.	A	C	.	.	MAF_INRAE=18.987;MAF_USDA=5.882
NC_035079.1	46922306	.	C	T	.	.	MAF_USDA=12.5
NC_035079.1	46922330	.	T	A	.	.	MAF_INRAE=20.886;MAF_USDA=32.353
NC_035079.1	46922336	.	C	A	.	.	MAF_INRAE=20.886;MAF_USDA=32.353
NC_035079.1	46922348	.	C	T	.	.	MAF_USDA=3.279
NC_035079.1	46922440	.	A	G	.	.	MAF_USDA=1.639
NC_035079.1	46922467	.	A	G	.	.	MAF_USDA=15.574
NC_035079.1	46922481	.	A	G	.	.	MAF_INRAE=4.167
NC_035079.1	46922487	.	G	A	.	.	MAF_USDA=12.5
NC_035079.1	46922491	.	T	A	.	.	MAF_USDA=1.639
NC_035079.1	46922497	.	A	C	.	.	MAF_INRAE=14.167;MAF_USDA=24.706
NC_035079.1	46922514	.	A	C	.	.	MAF_INRAE=6.667
NC_035079.1	46922516	.	T	C	.	.	MAF_INRAE=6.667
NC_035079.1	46922521	.	T	A	.	.	MAF_INRAE=17.5
NC_035079.1	46922570	.	C	T	.	.	MAF_INRAE=30.833
NC_035079.1	46922571	.	A	G	.	.	MAF_INRAE=30.833
NC_035079.1	46922584	.	G	A	.	.	MAF_INRAE=19.167;MAF_USDA=29.167
NC_035079.1	46922608	.	G	A	.	.	MAF_INRAE=5.833;MAF_USDA=10.417
NC_035079.1	46922633	.	G	T	.	.	MAF_INRAE=14.167
NC_035079.1	46922679	.	T	C	.	.	MAF_INRAE=4.167;MAF_USDA=31.148
NC_035079.1	46922698	.	C	G	.	.	MAF_INRAE=7.5;MAF_USDA=22.131
NC_035079.1	46922720	.	A	G	.	.	MAF_INRAE=9.167
NC_035079.1	46922742	.	T	G	.	.	MAF_USDA=10.417
NC_035079.1	46922761	.	C	T	.	.	MAF_INRAE=19.62
NC_035079.1	46922763	.	C	T	.	.	MAF_INRAE=11.667
NC_035079.1	46922766	.	G	A	.	.	MAF_INRAE=13.291;MAF_USDA=6.25
NC_035079.1	46922789	.	G	A	.	.	MAF_INRAE=3.333
NC_035079.1	46922797	.	C	T	.	.	MAF_INRAE=3.333
NC_035079.1	46922801	.	A	T	.	.	MAF_INRAE=3.333;MAF_USDA=7.377
NC_035079.1	46922828	.	T	C	.	.	MAF_INRAE=8.333
NC_035079.1	46922830	.	T	A	.	.	MAF_INRAE=8.333
NC_035079.1	46922854	.	C	A	.	.	MAF_INRAE=8.333
NC_035079.1	46922858	.	T	C	.	.	MAF_INRAE=4.167
NC_035079.1	46922873	.	T	A	.	.	MAF_INRAE=6.667
NC_035079.1	46922891	.	T	A	.	.	MAF_INRAE=7.5
NC_035079.1	46922895	.	T	G	.	.	MAF_INRAE=6.667
NC_035079.1	46922915	.	G	T	.	.	MAF_INRAE=31.646;MAF_USDA=15.294
NC_035079.1	46922949	.	G	T	.	.	MAF_INRAE=12.658;MAF_USDA=3.529
NC_035079.1	46923029	.	A	C	.	.	MAF_INRAE=13.924;MAF_USDA=12.941
NC_035079.1	46923042	.	C	A	.	.	MAF_INRAE=46.835;MAF_USDA=18.235
NC_035079.1	46923100	.	C	G	.	.	MAF_INRAE=46.203;MAF_USDA=17.059
NC_035079.1	46923134	.	G	A	.	.	MAF_INRAE=21.519;MAF_USDA=36.471
NC_035079.1	46923138	.	A	G	.	.	MAF_INRAE=34.167;MAF_USDA=43.75
NC_035079.1	46923230	.	C	A	.	.	MAF_INRAE=19.62;MAF_USDA=31.25
NC_035079.1	46923243	.	A	T	.	.	MAF_USDA=10.656
NC_035079.1	46923253	.	T	C	.	.	MAF_USDA=21.311
NC_035079.1	46923254	.	G	T	.	.	MAF_USDA=21.311
NC_035079.1	46923286	.	G	A	.	.	MAF_USDA=8.197
NC_035079.1	46923287	.	T	G	.	.	MAF_USDA=8.197
NC_035079.1	46923291	.	TCATTTT	TCATTTG	.	.	MAF_USDA=29.167
NC_035079.1	46923297	.	T	G	.	.	MAF_INRAE=20.886;MAF_USDA=34.426
NC_035079.1	46923375	.	C	T	.	.	MAF_USDA=2.459
NC_035079.1	46923429	.	C	T	.	.	MAF_INRAE=8.333;MAF_USDA=20.588
NC_035079.1	46923430	.	G	A	.	.	MAF_INRAE=18.987;MAF_USDA=2.353
NC_035079.1	46923445	.	A	T	.	.	MAF_INRAE=9.167;MAF_USDA=17.059
NC_035079.1	46923460	.	C	A	.	.	MAF_USDA=6.557
NC_035079.1	46923463	.	T	G	.	.	MAF_INRAE=7.5;MAF_USDA=15.882
NC_035079.1	46923468	.	G	C	.	.	MAF_INRAE=13.291;MAF_USDA=3.529
NC_035079.1	46923477	.	C	T	.	.	MAF_INRAE=5.833;MAF_USDA=19.412
NC_035079.1	46923504	.	C	A	.	.	MAF_USDA=11.475
NC_035079.1	46923511	.	A	T	.	.	MAF_INRAE=18.421;MAF_USDA=16.667
NC_035079.1	46923514	.	T	A	.	.	MAF_USDA=20.833
NC_035079.1	46923515	.	T	A	.	.	MAF_USDA=20.833
NC_035079.1	46923535	.	C	A	.	.	MAF_INRAE=46.203;MAF_USDA=16.667
NC_035079.1	46923546	.	T	C	.	.	MAF_INRAE=14.557;MAF_USDA=13.095
NC_035079.1	46923607	.	A	C	.	.	MAF_USDA=3.279
NC_035079.1	46923663	.	T	C	.	.	MAF_USDA=10.588
NC_035079.1	46923664	.	A	T	.	.	MAF_USDA=3.279
NC_035079.1	46923762	.	G	C	.	.	MAF_USDA=3.279
NC_035079.1	46923838	.	C	T	.	.	MAF_INRAE=6.667;MAF_USDA=12.5
NC_035079.1	46923892	.	G	A	.	.	MAF_INRAE=23.418;MAF_USDA=5.294
NC_035079.1	46923932	.	T	A	.	.	MAF_INRAE=13.291;MAF_USDA=5.294
NC_035079.1	46924037	.	G	A	.	.	MAF_INRAE=18.987;MAF_USDA=5.882
NC_035079.1	46924048	.	G	A	.	.	MAF_INRAE=20.886;MAF_USDA=38.235
NC_035079.1	46924133	.	T	C	.	.	MAF_USDA=6.557
NC_035079.1	46924136	.	T	A	.	.	MAF_USDA=6.557
NC_035079.1	46924316	.	C	T	.	.	MAF_USDA=1.639
NC_035079.1	46924353	.	C	A	.	.	MAF_INRAE=18.987;MAF_USDA=5.882
NC_035079.1	46924421	.	G	A	.	.	MAF_USDA=3.279
NC_035079.1	46924454	.	C	T	.	.	MAF_INRAE=20.886;MAF_USDA=32.941
NC_035079.1	46924469	.	G	A	.	.	MAF_INRAE=13.924;MAF_USDA=13.529
NC_035079.1	46924523	.	C	A	.	.	MAF_INRAE=2.5;MAF_USDA=10.588
NC_035079.1	46924524	.	A	T	.	.	MAF_USDA=1.639
NC_035079.1	46924617	.	A	C	.	.	MAF_INRAE=20.886;MAF_USDA=37.647
NC_035079.1	46924623	.	C	T	.	.	MAF_INRAE=46.203;MAF_USDA=17.647
NC_035079.1	46924673	.	A	T	.	.	MAF_USDA=25.41
NC_035079.1	46924714	.	G	T	.	.	MAF_INRAE=2.5;MAF_USDA=3.279
NC_035079.1	46924802	.	T	C	.	.	MAF_INRAE=20.886;MAF_USDA=37.647
NC_035079.1	46924993	.	G	A	.	.	MAF_INRAE=32.911;MAF_USDA=44.706
NC_035079.1	46924997	.	C	A	.	.	MAF_INRAE=2.5;MAF_USDA=8.333
NC_035079.1	46925000	.	C	A	.	.	MAF_INRAE=19.167;MAF_USDA=32.353
NC_035079.1	46925046	.	A	G	.	.	MAF_INRAE=32.911;MAF_USDA=44.118
NC_035079.1	46925047	.	A	G	.	.	MAF_INRAE=35.0;MAF_USDA=44.118
NC_035079.1	46925056	.	T	G	.	.	MAF_USDA=3.279
NC_035079.1	46925091	.	T	C	.	.	MAF_USDA=7.377
NC_035079.1	46925170	.	C	A	.	.	MAF_INRAE=6.667;MAF_USDA=6.471
NC_035079.1	46925171	.	C	G	.	.	MAF_INRAE=2.5;MAF_USDA=8.824
NC_035079.1	46925293	.	C	T	.	.	MAF_INRAE=13.924;MAF_USDA=5.882
NC_035079.1	46925338	.	C	T	.	.	MAF_INRAE=9.494;MAF_USDA=12.353
NC_035079.1	46925339	.	G	A	.	.	MAF_USDA=6.557
NC_035079.1	46925362	.	T	C	.	.	MAF_USDA=11.905
NC_035079.1	46925449	.	G	A	.	.	MAF_INRAE=20.886;MAF_USDA=32.738
NC_035079.1	46925493	.	C	T	.	.	MAF_USDA=3.333
NC_035079.1	46925625	.	C	A	.	.	MAF_INRAE=45.0;MAF_USDA=15.254
NC_035079.1	46925687	.	T	A	.	.	MAF_USDA=7.377
NC_035079.1	46925729	.	T	C	.	.	MAF_USDA=8.333
NC_035079.1	46925790	.	G	A	.	.	MAF_USDA=5.0
NC_035079.1	46925809	.	G	T	.	.	MAF_USDA=7.5
NC_035079.1	46925839	.	A	G	.	.	MAF_INRAE=9.494;MAF_USDA=11.905
NC_035079.1	46925848	.	G	A	.	.	MAF_USDA=7.5
NC_035079.1	46925864	.	G	A	.	.	MAF_INRAE=13.924;MAF_USDA=13.095
NC_035079.1	46925868	.	G	A	.	.	MAF_INRAE=19.167;MAF_USDA=33.929
NC_035079.1	46925915	.	G	T	.	.	MAF_INRAE=9.494;MAF_USDA=12.5
NC_035079.1	46926022	.	CCAGAAGATGAC	CCAGAAGATGAT	.	.	MAF_USDA=10.87
NC_035079.1	46926061	.	T	A	.	.	MAF_USDA=6.667
NC_035079.1	46926112	.	C	T	.	.	MAF_USDA=2.5
NC_035079.1	46926168	.	T	A	.	.	MAF_INRAE=34.177;MAF_USDA=44.048
NC_035079.1	46926187	.	T	G	.	.	MAF_USDA=1.667
NC_035079.1	46926228	.	C	T	.	.	MAF_USDA=4.167
NC_035079.1	46926249	.	T	A	.	.	MAF_INRAE=8.228;MAF_USDA=4.167
NC_035079.1	46926542	.	C	G	.	.	MAF_USDA=1.724
NC_035079.1	46926571	.	A	C	.	.	MAF_INRAE=10.833;MAF_USDA=28.916
NC_035079.1	46926622	.	T	A	.	.	MAF_INRAE=10.833;MAF_USDA=28.916
NC_035079.1	46926740	.	C	A	.	.	MAF_USDA=3.39
NC_035079.1	46926795	.	G	C	.	.	MAF_USDA=1.695
NC_035079.1	46926823	.	G	A	.	.	MAF_USDA=2.542
NC_035079.1	46926859	.	G	C	.	.	MAF_USDA=12.048
NC_035079.1	46926960	.	C	A	.	.	MAF_USDA=3.333
NC_035079.1	46926995	.	G	A	.	.	MAF_USDA=6.548
NC_035079.1	46927036	.	G	C	.	.	MAF_USDA=6.557
NC_035079.1	46927102	.	T	A	.	.	MAF_USDA=1.639
NC_035079.1	46927194	.	G	A	.	.	MAF_INRAE=13.291;MAF_USDA=3.529
NC_035079.1	46927378	.	T	C	.	.	MAF_USDA=5.172
NC_035079.1	46927389	.	T	C	.	.	MAF_USDA=20.833
NC_035079.1	46927462	.	T	A	.	.	MAF_INRAE=6.667
NC_035079.1	46927539	.	A	C	.	.	MAF_INRAE=17.5;MAF_USDA=25.0
NC_035079.1	46927555	.	G	A	.	.	MAF_USDA=4.237
NC_035079.1	46927564	.	C	T	.	.	MAF_INRAE=2.5;MAF_USDA=2.542
NC_035079.1	46927610	.	C	G	.	.	MAF_INRAE=32.911;MAF_USDA=33.929
NC_035079.1	46927701	.	C	T	.	.	MAF_USDA=9.322
NC_035079.1	46927741	.	A	C	.	.	MAF_INRAE=45.57;MAF_USDA=17.262
NC_035079.1	46927775	.	C	A	.	.	MAF_USDA=1.667
NC_035079.1	46927803	.	G	T	.	.	MAF_INRAE=14.557;MAF_USDA=7.143
NC_035079.1	46927835	.	T	C	.	.	MAF_USDA=12.5
NC_035079.1	46928071	.	C	G	.	.	MAF_INRAE=15.823
NC_035079.1	46928178	.	G	T	.	.	MAF_USDA=2.5
NC_035079.1	46928199	.	G	A	.	.	MAF_USDA=6.78
NC_035079.1	46928218	.	A	G	.	.	MAF_INRAE=2.5
NC_035079.1	46928235	.	A	G	.	.	MAF_USDA=6.548
NC_035079.1	46928242	.	T	C	.	.	MAF_INRAE=20.886;MAF_USDA=27.381
NC_035079.1	46928306	.	A	C	.	.	MAF_INRAE=15.19;MAF_USDA=13.095
NC_035079.1	46928330	.	C	T	.	.	MAF_USDA=1.667
NC_035079.1	46928449	.	G	T	.	.	MAF_USDA=6.667
NC_035079.1	46928474	.	C	T	.	.	MAF_USDA=6.667
NC_035079.1	46928477	.	A	T	.	.	MAF_USDA=11.667
NC_035079.1	46928483	.	A	G	.	.	MAF_USDA=5.0
NC_035079.1	46928576	.	G	A	.	.	MAF_USDA=3.012
NC_035079.1	46928679	.	C	T	.	.	MAF_USDA=7.5
NC_035079.1	46928695	.	T	C	.	.	MAF_INRAE=6.667;MAF_USDA=4.762
NC_035079.1	46928777	.	A	C	.	.	MAF_USDA=2.459
NC_035079.1	46928842	.	A	T	.	.	MAF_USDA=2.459
NC_035079.1	46928852	.	T	C	.	.	MAF_INRAE=32.911;MAF_USDA=47.059
NC_035079.1	46928867	.	T	C	.	.	MAF_INRAE=32.911;MAF_USDA=32.941
NC_035079.1	46928928	.	A	T	.	.	MAF_INRAE=32.911;MAF_USDA=47.059
NC_035079.1	46928959	.	G	T	.	.	MAF_USDA=12.5
NC_035079.1	46929012	.	G	A	.	.	MAF_USDA=6.667
NC_035079.1	46929052	.	G	T	.	.	MAF_USDA=5.833
NC_035079.1	46929054	.	C	T	.	.	MAF_INRAE=7.5;MAF_USDA=12.5
NC_035079.1	46929184	.	C	A	.	.	MAF_INRAE=6.667;MAF_USDA=5.952
NC_035079.1	46929259	.	G	A	.	.	MAF_INRAE=33.544;MAF_USDA=41.765
NC_035079.1	46929260	.	C	A	.	.	MAF_INRAE=35.833;MAF_USDA=41.765
NC_035079.1	46929323	.	G	T	.	.	MAF_USDA=5.738
NC_035079.1	46929396	.	C	A	.	.	MAF_INRAE=2.5;MAF_USDA=3.279
NC_035079.1	46929423	.	C	A	.	.	MAF_USDA=7.059
NC_035079.1	46929473	.	T	A	.	.	MAF_USDA=2.5
NC_035079.1	46929482	.	G	A	.	.	MAF_USDA=9.524
NC_035079.1	46929540	.	C	T	.	.	MAF_USDA=2.083
NC_035079.1	46929551	.	A	T	.	.	MAF_INRAE=45.57;MAF_USDA=17.857
NC_035079.1	46929562	.	G	T	.	.	MAF_INRAE=13.924;MAF_USDA=7.738
NC_035079.1	46929611	.	T	A	.	.	MAF_INRAE=46.835;MAF_USDA=42.353
NC_035079.1	46929618	.	G	A,T	.	.	MAF_INRAE=50.0
NC_035079.1	46929622	.	A	C	.	.	MAF_INRAE=35.0;MAF_USDA=11.176
NC_035079.1	46929704	.	C	A	.	.	MAF_USDA=3.333
NC_035079.1	46929813	.	T	C	.	.	MAF_USDA=4.098
NC_035079.1	46929874	.	G	A	.	.	MAF_USDA=3.333
NC_035079.1	46929907	.	G	T	.	.	MAF_USDA=6.667
NC_035079.1	46929933	.	C	G	.	.	MAF_INRAE=46.203;MAF_USDA=17.857
NC_035079.1	46929968	.	C	T	.	.	MAF_USDA=9.016
NC_035079.1	46929971	.	T	C	.	.	MAF_USDA=9.836
NC_035079.1	46929990	.	T	A	.	.	MAF_INRAE=13.924;MAF_USDA=3.529
NC_035079.1	46930005	.	G	T	.	.	MAF_USDA=16.393
NC_035079.1	46930043	.	C	T	.	.	MAF_USDA=22.353
NC_035079.1	46930056	.	A	T	.	.	MAF_USDA=18.235
NC_035079.1	46930060	.	G	A	.	.	MAF_USDA=17.647
NC_035079.1	46930064	.	G	C	.	.	MAF_USDA=18.235
NC_035079.1	46930072	.	A	G	.	.	MAF_USDA=20.0
NC_035079.1	46930115	.	A	C	.	.	MAF_USDA=10.417
NC_035079.1	46930121	.	C	T	.	.	MAF_USDA=13.115
NC_035079.1	46930131	.	C	A	.	.	MAF_USDA=20.588
NC_035079.1	46930133	.	T	A	.	.	MAF_USDA=17.213
NC_035079.1	46930154	.	T	C	.	.	MAF_USDA=14.754
NC_035079.1	46930157	.	C	T	.	.	MAF_USDA=15.574
NC_035079.1	46930163	.	C	T	.	.	MAF_INRAE=9.494;MAF_USDA=4.118
NC_035079.1	46930205	.	G	A	.	.	MAF_USDA=11.31
NC_035079.1	46930229	.	G	A	.	.	MAF_INRAE=13.924;MAF_USDA=3.571
NC_035079.1	46930329	.	T	G	.	.	MAF_USDA=11.31
NC_035079.1	46930419	.	T	A	.	.	MAF_USDA=10.0
NC_035079.1	46930462	.	G	A	.	.	MAF_INRAE=13.924;MAF_USDA=22.619
NC_035079.1	46930492	.	C	A	.	.	MAF_USDA=8.333
NC_035079.1	46930549	.	T	C	.	.	MAF_INRAE=46.203;MAF_USDA=17.857
NC_035079.1	46930592	.	T	G	.	.	MAF_USDA=1.667
NC_035079.1	46930605	.	G	A	.	.	MAF_INRAE=36.076;MAF_USDA=41.071
NC_035079.1	46930870	.	C	A	.	.	MAF_INRAE=23.418;MAF_USDA=2.5
NC_035079.1	46930944	.	G	C	.	.	MAF_USDA=7.738
NC_035079.1	46931002	.	T	A	.	.	MAF_INRAE=13.924;MAF_USDA=3.571
NC_035079.1	46931112	.	A	G	.	.	MAF_INRAE=32.911;MAF_USDA=35.714
NC_035079.1	46931132	.	C	G	.	.	MAF_USDA=11.31
NC_035079.1	46931306	.	T	C	.	.	MAF_INRAE=34.81;MAF_USDA=47.619
NC_035079.1	46931308	.	C	T	.	.	MAF_INRAE=16.667;MAF_USDA=24.405
NC_035079.1	46931344	.	C	T	.	.	MAF_USDA=1.667
NC_035079.1	46931391	.	T	G	.	.	MAF_USDA=9.167
NC_035079.1	46931465	.	A	G	.	.	MAF_INRAE=34.81;MAF_USDA=47.024
NC_035079.1	46931470	.	G	T	.	.	MAF_USDA=1.667
NC_035079.1	46931475	.	G	A	.	.	MAF_INRAE=46.203;MAF_USDA=17.857
NC_035079.1	46931493	.	A	T	.	.	MAF_INRAE=13.924;MAF_USDA=7.143
NC_035079.1	46931508	.	G	C	.	.	MAF_USDA=3.333
NC_035079.1	46931525	.	C	G	.	.	MAF_USDA=7.143
NC_035079.1	46931557	.	T	G	.	.	MAF_INRAE=13.924;MAF_USDA=3.571
NC_035079.1	46931626	.	C	T	.	.	MAF_USDA=3.333
NC_035079.1	46931692	.	A	G	.	.	MAF_USDA=12.5
NC_035079.1	46931766	.	A	C	.	.	MAF_INRAE=13.924;MAF_USDA=6.25
NC_035079.1	46931777	.	G	A	.	.	MAF_USDA=3.39
NC_035079.1	46931914	.	T	C	.	.	MAF_INRAE=26.316;MAF_USDA=10.366
NC_035079.1	46932058	.	G	A	.	.	MAF_USDA=1.667
NC_035079.1	46932070	.	T	G	.	.	MAF_INRAE=2.5;MAF_USDA=5.952
NC_035079.1	46932142	.	C	T	.	.	MAF_USDA=3.333
NC_035079.1	46932300	.	T	G	.	.	MAF_INRAE=4.43;MAF_USDA=8.333
NC_035079.1	46932600	.	T	A	.	.	MAF_USDA=8.333
NC_035079.1	46932624	.	C	T	.	.	MAF_USDA=3.333
NC_035079.1	46932678	.	T	G	.	.	MAF_INRAE=46.203;MAF_USDA=17.262
NC_035079.1	46932702	.	G	A	.	.	MAF_USDA=2.083
NC_035079.1	46932756	.	C	T	.	.	MAF_INRAE=18.987;MAF_USDA=28.824
NC_035079.1	46932762	.	C	G	.	.	MAF_USDA=6.557
NC_035079.1	46932829	.	T	G	.	.	MAF_USDA=7.377
NC_035079.1	46932846	.	A	T	.	.	MAF_USDA=4.098
NC_035079.1	46932932	.	T	A	.	.	MAF_USDA=4.167
NC_035079.1	46932939	.	G	T	.	.	MAF_USDA=11.31
NC_035079.1	46932950	.	C	A	.	.	MAF_INRAE=2.5;MAF_USDA=5.357
NC_035079.1	46932954	.	A	G	.	.	MAF_INRAE=26.582;MAF_USDA=5.357
NC_035079.1	46933025	.	G	A	.	.	MAF_INRAE=45.57;MAF_USDA=17.857
NC_035079.1	46933030	.	G	T	.	.	MAF_USDA=8.333
NC_035079.1	46933080	.	C	G	.	.	MAF_USDA=6.667
NC_035079.1	46933124	.	A	G	.	.	MAF_USDA=11.31
NC_035079.1	46933217	.	A	T	.	.	MAF_USDA=12.5
NC_035079.1	46933240	.	C	T	.	.	MAF_USDA=6.667
NC_035079.1	46933298	.	G	T	.	.	MAF_USDA=3.39
NC_035079.1	46933421	.	C	G	.	.	MAF_INRAE=5.833;MAF_USDA=4.762
NC_035079.1	46933454	.	T	C	.	.	MAF_INRAE=18.354;MAF_USDA=26.19
NC_035079.1	46933664	.	C	T	.	.	MAF_INRAE=32.911;MAF_USDA=11.31
NC_035079.1	46933726	.	G	A	.	.	MAF_INRAE=6.667
NC_035079.1	46933798	.	G	A	.	.	MAF_INRAE=43.671;MAF_USDA=15.0
NC_035079.1	46933833	.	G	T	.	.	MAF_INRAE=18.987;MAF_USDA=27.976
NC_035079.1	46934062	.	T	A	.	.	MAF_INRAE=11.392;MAF_USDA=3.571
NC_035079.1	46934076	.	C	T	.	.	MAF_USDA=1.667
NC_035079.1	46934132	.	C	A	.	.	MAF_USDA=4.167
NC_035079.1	46934138	.	T	C	.	.	MAF_USDA=7.5
NC_035079.1	46934146	.	C	T	.	.	MAF_INRAE=14.557
NC_035079.1	46934176	.	G	C	.	.	MAF_INRAE=34.81;MAF_USDA=45.833
NC_035079.1	46934281	.	G	T	.	.	MAF_USDA=8.475
NC_035079.1	46934304	.	A	G	.	.	MAF_USDA=1.667
NC_035079.1	46934345	.	C	G	.	.	MAF_INRAE=13.291;MAF_USDA=3.571
NC_035079.1	46934390	.	C	T	.	.	MAF_INRAE=32.278;MAF_USDA=4.167
NC_035079.1	46934403	.	C	G	.	.	MAF_USDA=5.833
NC_035079.1	46934407	.	G	T	.	.	MAF_USDA=4.167
NC_035079.1	46934437	.	C	T	.	.	MAF_INRAE=18.987;MAF_USDA=29.167
NC_035079.1	46934444	.	A	C	.	.	MAF_USDA=6.667
NC_035079.1	46934455	.	G	A	.	.	MAF_USDA=1.667
NC_035079.1	46934476	.	T	G	.	.	MAF_USDA=3.333
NC_035079.1	46934546	.	T	C	.	.	MAF_USDA=16.667
NC_035079.1	46934587	.	C	A	.	.	MAF_INRAE=15.833
NC_035079.1	46934593	.	T	G	.	.	MAF_INRAE=15.0
NC_035079.1	46934610	.	T	A	.	.	MAF_USDA=6.557
NC_035079.1	46934616	.	T	G	.	.	MAF_INRAE=18.333
NC_035079.1	46934617	.	A	G	.	.	MAF_USDA=1.639
NC_035079.1	46934632	.	C	G	.	.	MAF_USDA=2.459
NC_035079.1	46934646	.	G	T	.	.	MAF_INRAE=2.5
NC_035079.1	46934650	.	G	T	.	.	MAF_INRAE=19.167
NC_035079.1	46934651	.	T	C	.	.	MAF_INRAE=19.167
NC_035079.1	46934696	.	G	A	.	.	MAF_INRAE=17.089;MAF_USDA=1.639
NC_035079.1	46934716	.	A	C	.	.	MAF_USDA=1.639
NC_035079.1	46934740	.	A	G	.	.	MAF_USDA=4.918
NC_035079.1	46934754	.	C	A	.	.	MAF_INRAE=3.333;MAF_USDA=20.0
NC_035079.1	46934826	.	T	G	.	.	MAF_USDA=2.5
NC_035079.1	46934831	.	T	C	.	.	MAF_INRAE=5.0;MAF_USDA=22.353
NC_035079.1	46934836	.	G	A	.	.	MAF_USDA=2.459
NC_035079.1	46934851	.	C	T	.	.	MAF_INRAE=8.333
NC_035079.1	46934852	.	T	G	.	.	MAF_INRAE=8.333
NC_035079.1	46934915	.	T	C	.	.	MAF_INRAE=3.333
NC_035079.1	46935184	.	C	G	.	.	MAF_USDA=3.333
NC_035079.1	46935220	.	C	T	.	.	MAF_USDA=1.695
NC_035079.1	46935306	.	C	A	.	.	MAF_USDA=14.583
NC_035079.1	46935315	.	A	C	.	.	MAF_USDA=7.927
NC_035079.1	46935359	.	T	C	.	.	MAF_USDA=13.253
NC_035079.1	46935376	.	G	T	.	.	MAF_USDA=3.39
NC_035079.1	46935434	.	C	T	.	.	MAF_USDA=14.583
NC_035079.1	46935479	.	G	T	.	.	MAF_USDA=12.5
NC_035079.1	46935516	.	G	A	.	.	MAF_USDA=5.422
NC_035079.1	46935527	.	C	G	.	.	MAF_USDA=5.422
NC_035079.1	46935532	.	G	A	.	.	MAF_USDA=5.422
NC_035079.1	46935643	.	T	A	.	.	MAF_USDA=1.695
NC_035079.1	46935692	.	T	A	.	.	MAF_USDA=3.39
NC_035079.1	46935885	.	A	T	.	.	MAF_USDA=15.217
NC_035079.1	46935950	.	C	T	.	.	MAF_INRAE=47.368;MAF_USDA=21.951
NC_035079.1	46935957	.	A	G	.	.	MAF_INRAE=26.316;MAF_USDA=23.913
NC_035079.1	46936023	.	C	T	.	.	MAF_INRAE=21.053;MAF_USDA=5.422
NC_035079.1	46936100	.	C	T	.	.	MAF_USDA=1.695
NC_035079.1	46936118	.	G	C	.	.	MAF_INRAE=5.263;MAF_USDA=4.217
NC_035079.1	46936202	.	C	A	.	.	MAF_USDA=8.333
NC_035079.1	46936239	.	T	A	.	.	MAF_USDA=10.417
NC_035079.1	46936286	.	G	A	.	.	MAF_USDA=12.5
NC_035079.1	46937267	.	T	G	.	.	MAF_USDA=12.295
NC_035079.1	46937310	.	A	C	.	.	MAF_USDA=10.656
NC_035079.1	46937334	.	G	A	.	.	MAF_USDA=1.639
NC_035079.1	46937390	.	C	T	.	.	MAF_USDA=22.951
NC_035079.1	46937430	.	G	T	.	.	MAF_USDA=7.377
NC_035079.1	46937433	.	T	C	.	.	MAF_INRAE=2.5
NC_035079.1	46937443	.	C	A	.	.	MAF_USDA=4.098
NC_035079.1	46937457	.	A	G	.	.	MAF_USDA=11.31
NC_035079.1	46937463	.	G	A	.	.	MAF_USDA=5.882
NC_035079.1	46937496	.	G	A	.	.	MAF_INRAE=13.291;MAF_USDA=6.25
NC_035079.1	46937508	.	G	A	.	.	MAF_INRAE=6.667;MAF_USDA=12.5
NC_035079.1	46937512	.	G	A	.	.	MAF_USDA=5.0
NC_035079.1	46937521	.	G	A	.	.	MAF_USDA=2.5
NC_035079.1	46937529	.	G	C	.	.	MAF_USDA=2.5
NC_035079.1	46937535	.	A	G	.	.	MAF_INRAE=5.0
NC_035079.1	46937549	.	G	A	.	.	MAF_INRAE=41.667;MAF_USDA=22.917
NC_035079.1	46937564	.	G	A	.	.	MAF_INRAE=1.667
NC_035079.1	46937577	.	C	T	.	.	MAF_INRAE=13.924;MAF_USDA=3.529
NC_035079.1	46937629	.	A	G	.	.	MAF_INRAE=8.333
NC_035079.1	46937649	.	A	G	.	.	MAF_INRAE=26.316;MAF_USDA=22.917
NC_035079.1	46937680	.	T	C	.	.	MAF_INRAE=4.167
NC_035079.1	46937696	.	C	A	.	.	MAF_USDA=5.738
NC_035079.1	46937717	.	A	G	.	.	MAF_USDA=5.294
NC_035079.1	46937779	.	T	C	.	.	MAF_USDA=8.333
NC_035079.1	46937791	.	G	A	.	.	MAF_USDA=5.833
NC_035079.1	46937832	.	G	A	.	.	MAF_INRAE=26.316;MAF_USDA=28.571
NC_035079.1	46937846	.	C	A	.	.	MAF_USDA=5.882
NC_035079.1	46937899	.	T	C	.	.	MAF_INRAE=5.833
NC_035079.1	46937913	.	C	T	.	.	MAF_USDA=3.279
NC_035079.1	46937919	.	G	T	.	.	MAF_INRAE=2.5
NC_035079.1	46937921	.	C	A	.	.	MAF_USDA=6.557
NC_035079.1	46937926	.	T	G	.	.	MAF_INRAE=2.5
NC_035079.1	46937927	.	T	G	.	.	MAF_USDA=5.738
NC_035079.1	46937940	.	C	T	.	.	MAF_INRAE=2.5
NC_035079.1	46937943	.	G	A	.	.	MAF_INRAE=2.5;MAF_USDA=4.918
NC_035079.1	46937954	.	C	T	.	.	MAF_INRAE=12.658;MAF_USDA=2.353
NC_035079.1	46937957	.	C	A	.	.	MAF_INRAE=15.833;MAF_USDA=2.941
NC_035079.1	46937960	.	C	A	.	.	MAF_INRAE=11.667
NC_035079.1	46938002	.	C	T	.	.	MAF_USDA=6.557
NC_035079.1	46938022	.	G	A	.	.	MAF_USDA=4.918
NC_035079.1	46938041	.	C	T	.	.	MAF_USDA=4.098
NC_035079.1	46938060	.	T	G	.	.	MAF_USDA=2.459
NC_035079.1	46938162	.	A	G	.	.	MAF_USDA=7.647
NC_035079.1	46938165	.	G	A	.	.	MAF_USDA=14.583
NC_035079.1	46938205	.	T	C	.	.	MAF_USDA=39.412
NC_035079.1	46938224	.	C	A	.	.	MAF_INRAE=13.291;MAF_USDA=5.882
NC_035079.1	46938294	.	G	A	.	.	MAF_USDA=14.583
NC_035079.1	46938295	.	T	A	.	.	MAF_USDA=14.583
NC_035079.1	46938330	.	G	A	.	.	MAF_INRAE=10.526;MAF_USDA=8.333
NC_035079.1	46938357	.	A	C	.	.	MAF_USDA=2.542
NC_035079.1	46938361	.	G	C	.	.	MAF_INRAE=26.316;MAF_USDA=16.265
NC_035079.1	46938368	.	G	C	.	.	MAF_INRAE=31.579;MAF_USDA=7.229
NC_035079.1	46938369	.	C	T	.	.	MAF_USDA=6.78
NC_035079.1	46938501	.	G	A	.	.	MAF_USDA=14.583
NC_035079.1	46938528	.	G	A	.	.	MAF_INRAE=10.526;MAF_USDA=15.06
NC_035079.1	46938591	.	A	T	.	.	MAF_INRAE=31.579;MAF_USDA=6.024
NC_035079.1	46938661	.	T	G	.	.	MAF_INRAE=21.053;MAF_USDA=12.048
NC_035079.1	46938737	.	T	A	.	.	MAF_USDA=2.542
NC_035079.1	46938820	.	C	T	.	.	MAF_INRAE=21.053;MAF_USDA=38.554
NC_035079.1	46938917	.	C	A	.	.	MAF_INRAE=10.526;MAF_USDA=16.867
NC_035079.1	46938918	.	G	A	.	.	MAF_USDA=5.422
NC_035079.1	46939011	.	C	T	.	.	MAF_USDA=4.31
NC_035079.1	46939060	.	C	T	.	.	MAF_USDA=14.583
NC_035079.1	46939188	.	G	T	.	.	MAF_USDA=20.833
NC_035079.1	46939265	.	C	A	.	.	MAF_INRAE=15.789;MAF_USDA=13.415
NC_035079.1	46939333	.	A	C	.	.	MAF_INRAE=26.316;MAF_USDA=23.171
NC_035079.1	46939400	.	C	T	.	.	MAF_INRAE=15.789;MAF_USDA=14.458
NC_035079.1	46939442	.	G	A	.	.	MAF_INRAE=9.494;MAF_USDA=12.941
NC_035079.1	46939481	.	G	A	.	.	MAF_INRAE=13.924;MAF_USDA=15.294
NC_035079.1	46939562	.	T	G	.	.	MAF_USDA=1.639
NC_035079.1	46939623	.	T	A	.	.	MAF_INRAE=13.924;MAF_USDA=14.583
NC_035079.1	46939734	.	T	G	.	.	MAF_USDA=7.647
NC_035079.1	46939735	.	G	A	.	.	MAF_USDA=7.647
NC_035079.1	46939801	.	T	A	.	.	MAF_INRAE=9.494;MAF_USDA=17.059
NC_035079.1	46939841	.	T	C	.	.	MAF_INRAE=36.076;MAF_USDA=4.706
NC_035079.1	46939864	.	A	G	.	.	MAF_INRAE=37.975;MAF_USDA=18.824
NC_035079.1	46939868	.	A	T	.	.	MAF_INRAE=9.494;MAF_USDA=18.235
NC_035079.1	46939919	.	C	T	.	.	MAF_INRAE=39.241;MAF_USDA=20.588
NC_035079.1	46939973	.	A	T	.	.	MAF_INRAE=24.051
NC_035079.1	46939974	.	T	G	.	.	MAF_INRAE=20.0
NC_035079.1	46940134	.	C	T	.	.	MAF_INRAE=9.494;MAF_USDA=17.647
NC_035079.1	46940159	.	G	A	.	.	MAF_INRAE=14.557;MAF_USDA=15.294
NC_035079.1	46940204	.	C	T	.	.	MAF_USDA=4.098
NC_035079.1	46940218	.	G	A	.	.	MAF_INRAE=36.076;MAF_USDA=5.294
NC_035079.1	46940236	.	G	A	.	.	MAF_INRAE=9.494;MAF_USDA=16.471
NC_035079.1	46940259	.	C	T	.	.	MAF_INRAE=9.494;MAF_USDA=16.471
NC_035079.1	46940340	.	T	A	.	.	MAF_INRAE=2.5;MAF_USDA=5.952
NC_035079.1	46940396	.	A	G	.	.	MAF_USDA=27.059
NC_035079.1	46940431	.	T	G	.	.	MAF_INRAE=2.5;MAF_USDA=8.824
NC_035079.1	46940531	.	C	T	.	.	MAF_INRAE=2.5;MAF_USDA=8.824
NC_035079.1	46940589	.	C	T	.	.	MAF_USDA=3.279
NC_035079.1	46940663	.	A	C	.	.	MAF_INRAE=14.557;MAF_USDA=6.471
NC_035079.1	46940677	.	G	T	.	.	MAF_INRAE=24.051;MAF_USDA=36.905
NC_035079.1	46940905	.	A	G	.	.	MAF_INRAE=24.051;MAF_USDA=35.882
NC_035079.1	46940975	.	A	T	.	.	MAF_USDA=4.098
NC_035079.1	46940978	.	A	G	.	.	MAF_USDA=25.294
NC_035079.1	46941095	.	T	G	.	.	MAF_USDA=1.639
NC_035079.1	46941099	.	A	G	.	.	MAF_USDA=1.639
NC_035079.1	46941112	.	G	T	.	.	MAF_USDA=1.639
NC_035079.1	46941189	.	G	A	.	.	MAF_INRAE=23.418;MAF_USDA=35.882
NC_035079.1	46941194	.	A	T	.	.	MAF_INRAE=9.494;MAF_USDA=13.529
NC_035079.1	46941346	.	C	A	.	.	MAF_INRAE=27.848;MAF_USDA=26.471
NC_035079.1	46941454	.	T	C	.	.	MAF_USDA=1.639
NC_035079.1	46941538	.	T	A	.	.	MAF_INRAE=25.316;MAF_USDA=37.647
NC_035079.1	46941597	.	G	T	.	.	MAF_INRAE=9.494;MAF_USDA=17.059
NC_035079.1	46941598	.	A	C	.	.	MAF_INRAE=9.167;MAF_USDA=12.941
NC_035079.1	46941689	.	G	A	.	.	MAF_USDA=4.706
NC_035079.1	46941821	.	G	C	.	.	MAF_USDA=1.639
NC_035079.1	46941841	.	C	A	.	.	MAF_USDA=5.882
NC_035079.1	46941852	.	G	A	.	.	MAF_USDA=1.639
NC_035079.1	46941895	.	G	A	.	.	MAF_INRAE=26.582;MAF_USDA=27.059
NC_035079.1	46941949	.	G	A	.	.	MAF_INRAE=13.291;MAF_USDA=5.882
NC_035079.1	46942015	.	C	A	.	.	MAF_USDA=12.5
NC_035079.1	46942016	.	G	A	.	.	MAF_INRAE=2.5;MAF_USDA=6.471
NC_035079.1	46942039	.	G	A	.	.	MAF_INRAE=34.81;MAF_USDA=5.294
NC_035079.1	46942057	.	T	A	.	.	MAF_INRAE=9.494;MAF_USDA=12.353
NC_035079.1	46942122	.	C	T	.	.	MAF_INRAE=9.494;MAF_USDA=17.059
NC_035079.1	46942269	.	C	T	.	.	MAF_USDA=3.279
NC_035079.1	46942460	.	A	T	.	.	MAF_USDA=1.639
NC_035079.1	46942656	.	T	A	.	.	MAF_INRAE=15.789;MAF_USDA=38.554
NC_035079.1	46942743	.	T	A	.	.	MAF_INRAE=15.789;MAF_USDA=12.195
NC_035079.1	46942781	.	G	A	.	.	MAF_INRAE=36.842;MAF_USDA=27.439
NC_035079.1	46942827	.	G	A	.	.	MAF_USDA=7.143
NC_035079.1	46942853	.	C	G	.	.	MAF_INRAE=15.789;MAF_USDA=11.31
NC_035079.1	46942904	.	G	A	.	.	MAF_INRAE=15.789;MAF_USDA=12.5
NC_035079.1	46942909	.	T	G	.	.	MAF_INRAE=15.789;MAF_USDA=39.286
NC_035079.1	46942920	.	G	T	.	.	MAF_INRAE=15.789;MAF_USDA=12.5
NC_035079.1	46942923	.	G	A	.	.	MAF_INRAE=10.526;MAF_USDA=19.048
NC_035079.1	46942929	.	C	T	.	.	MAF_INRAE=15.789;MAF_USDA=12.5
NC_035079.1	46942957	.	TTTGCCTGTCTGATGGTTT	TTTGCCTGTCTGATGGTTC	.	.	MAF_USDA=37.5
NC_035079.1	46942975	.	T	C	.	.	MAF_INRAE=15.789;MAF_USDA=42.5
NC_035079.1	46943193	.	C	A	.	.	MAF_INRAE=10.526;MAF_USDA=19.277
NC_035079.1	46943251	.	C	T	.	.	MAF_USDA=2.542
NC_035079.1	46943319	.	G	A	.	.	MAF_USDA=5.833
NC_035079.1	46943418	.	T	A	.	.	MAF_INRAE=2.5;MAF_USDA=7.059
NC_035079.1	46943475	.	G	A	.	.	MAF_INRAE=10.526
NC_035079.1	46943594	.	T	A	.	.	MAF_INRAE=9.494;MAF_USDA=17.647
NC_035079.1	46943628	.	C	T	.	.	MAF_USDA=3.279
NC_035079.1	46943629	.	C	A	.	.	MAF_USDA=4.098
NC_035079.1	46943630	.	A	T	.	.	MAF_USDA=3.279
NC_035079.1	46943657	.	C	T	.	.	MAF_USDA=4.098
NC_035079.1	46943713	.	T	C	.	.	MAF_INRAE=24.051;MAF_USDA=37.647
NC_035079.1	46943847	.	C	T	.	.	MAF_INRAE=9.494;MAF_USDA=18.235
NC_035079.1	46943905	.	T	C	.	.	MAF_USDA=2.459
NC_035079.1	46943937	.	C	T	.	.	MAF_USDA=1.639
NC_035079.1	46943944	.	T	A	.	.	MAF_USDA=1.639
NC_035079.1	46944098	.	C	A	.	.	MAF_INRAE=2.5;MAF_USDA=5.882
NC_035079.1	46944131	.	C	A	.	.	MAF_INRAE=48.101;MAF_USDA=32.941
NC_035079.1	46944154	.	C	T	.	.	MAF_INRAE=13.924;MAF_USDA=4.118
NC_035079.1	46944191	.	A	C	.	.	MAF_USDA=1.639
NC_035079.1	46944220	.	C	A	.	.	MAF_INRAE=9.494;MAF_USDA=16.471
NC_035079.1	46944223	.	C	T	.	.	MAF_INRAE=7.5;MAF_USDA=11.765
NC_035079.1	46944226	.	T	G	.	.	MAF_INRAE=9.494;MAF_USDA=16.471
NC_035079.1	46944247	.	A	G	.	.	MAF_INRAE=15.789;MAF_USDA=8.333
NC_035079.1	46944258	.	T	G	.	.	MAF_INRAE=24.051;MAF_USDA=35.294
NC_035079.1	46944270	.	A	C	.	.	MAF_INRAE=9.494;MAF_USDA=11.765
NC_035079.1	46944284	.	C	T	.	.	MAF_INRAE=28.481;MAF_USDA=27.647
NC_035079.1	46944311	.	A	G	.	.	MAF_INRAE=28.481;MAF_USDA=25.0
NC_035079.1	46944333	.	C	T	.	.	MAF_INRAE=15.789
NC_035079.1	46944365	.	C	T	.	.	MAF_USDA=5.882
NC_035079.1	46944461	.	T	G	.	.	MAF_INRAE=13.924;MAF_USDA=3.529
NC_035079.1	46944483	.	G	C	.	.	MAF_USDA=1.639
NC_035079.1	46944487	.	T	A	.	.	MAF_INRAE=9.494;MAF_USDA=16.471
NC_035079.1	46944489	.	A	G	.	.	MAF_INRAE=13.924;MAF_USDA=4.118
NC_035079.1	46944531	.	C	T	.	.	MAF_INRAE=2.5;MAF_USDA=10.0
NC_035079.1	46944541	.	T	C	.	.	MAF_USDA=1.639
NC_035079.1	46944544	.	T	A	.	.	MAF_INRAE=9.494;MAF_USDA=7.059
NC_035079.1	46944570	.	A	C	.	.	MAF_INRAE=5.263
NC_035079.1	46944586	.	G	A	.	.	MAF_INRAE=9.494;MAF_USDA=17.647
NC_035079.1	46944656	.	G	T	.	.	MAF_USDA=6.557
NC_035079.1	46944661	.	T	A	.	.	MAF_USDA=6.557
NC_035079.1	46944793	.	G	A	.	.	MAF_USDA=6.471
NC_035079.1	46944808	.	G	A	.	.	MAF_INRAE=37.975;MAF_USDA=45.882
NC_035079.1	46944940	.	T	A	.	.	MAF_INRAE=14.557;MAF_USDA=19.412
NC_035079.1	46945051	.	C	T	.	.	MAF_USDA=8.197
NC_035079.1	46945080	.	T	C	.	.	MAF_USDA=6.557
NC_035079.1	46945101	.	C	A	.	.	MAF_INRAE=9.494;MAF_USDA=16.471
NC_035079.1	46945102	.	A	T	.	.	MAF_INRAE=7.5;MAF_USDA=16.471
NC_035079.1	46945168	.	C	T	.	.	MAF_INRAE=19.62;MAF_USDA=12.941
NC_035079.1	46945178	.	A	T	.	.	MAF_INRAE=45.57;MAF_USDA=27.647
NC_035079.1	46945278	.	T	C	.	.	MAF_USDA=1.639
NC_035079.1	46945438	.	A	C	.	.	MAF_INRAE=28.481;MAF_USDA=27.059
NC_035079.1	46945460	.	T	A	.	.	MAF_INRAE=1.667;MAF_USDA=8.333
NC_035079.1	46945466	.	T	G	.	.	MAF_USDA=2.459
NC_035079.1	46945472	.	G	T	.	.	MAF_INRAE=14.557;MAF_USDA=22.619
NC_035079.1	46945526	.	G	C	.	.	MAF_USDA=12.5
NC_035079.1	46945527	.	C	G	.	.	MAF_INRAE=16.456;MAF_USDA=1.639
NC_035079.1	46945537	.	C	T	.	.	MAF_INRAE=4.43;MAF_USDA=4.706
NC_035079.1	46945564	.	T	C	.	.	MAF_USDA=6.557
NC_035079.1	46945676	.	T	G	.	.	MAF_INRAE=4.43;MAF_USDA=8.333
NC_035079.1	46945734	.	C	T	.	.	MAF_USDA=4.918
NC_035079.1	46945737	.	G	T	.	.	MAF_INRAE=14.557;MAF_USDA=25.882
NC_035079.1	46945739	.	T	C	.	.	MAF_INRAE=17.5;MAF_USDA=25.294
NC_035079.1	46945743	.	G	C	.	.	MAF_INRAE=17.5;MAF_USDA=25.882
NC_035079.1	46945750	.	G	A	.	.	MAF_INRAE=4.43;MAF_USDA=12.353
NC_035079.1	46945941	.	G	A	.	.	MAF_USDA=1.639
NC_035079.1	46945974	.	A	T	.	.	MAF_INRAE=24.051;MAF_USDA=25.882
NC_035079.1	46946050	.	A	G	.	.	MAF_USDA=20.833
NC_035079.1	46946068	.	C	T	.	.	MAF_USDA=12.5
NC_035079.1	46946075	.	A	G	.	.	MAF_USDA=3.279
NC_035079.1	46946076	.	C	T	.	.	MAF_INRAE=31.579;MAF_USDA=26.471
NC_035079.1	46946185	.	G	C	.	.	MAF_USDA=2.459
NC_035079.1	46946208	.	T	C	.	.	MAF_USDA=4.706
NC_035079.1	46946253	.	C	T	.	.	MAF_INRAE=19.62;MAF_USDA=19.412
NC_035079.1	46946269	.	G	A	.	.	MAF_INRAE=41.139;MAF_USDA=21.176
NC_035079.1	46946295	.	G	T	.	.	MAF_USDA=1.639
NC_035079.1	46946337	.	C	T	.	.	MAF_INRAE=24.051;MAF_USDA=26.471
NC_035079.1	46946366	.	G	C	.	.	MAF_USDA=3.279
NC_035079.1	46946384	.	A	T	.	.	MAF_INRAE=4.43;MAF_USDA=11.905
NC_035079.1	46946491	.	A	G	.	.	MAF_USDA=3.279
NC_035079.1	46946509	.	G	A	.	.	MAF_INRAE=36.076;MAF_USDA=5.294
NC_035079.1	46946518	.	G	A	.	.	MAF_USDA=1.639
NC_035079.1	46946547	.	G	A	.	.	MAF_USDA=7.059
NC_035079.1	46946580	.	A	T	.	.	MAF_INRAE=16.667;MAF_USDA=20.833
NC_035079.1	46946582	.	A	T	.	.	MAF_INRAE=16.667;MAF_USDA=20.833
NC_035079.1	46946612	.	G	A	.	.	MAF_INRAE=18.987;MAF_USDA=8.235
NC_035079.1	46946625	.	C	A	.	.	MAF_INRAE=2.5;MAF_USDA=5.882
NC_035079.1	46946655	.	G	T	.	.	MAF_USDA=20.833
NC_035079.1	46946673	.	T	A	.	.	MAF_USDA=6.557
NC_035079.1	46946700	.	C	T	.	.	MAF_USDA=7.143
NC_035079.1	46946796	.	A	T	.	.	MAF_USDA=4.098
NC_035079.1	46946832	.	C	T	.	.	MAF_INRAE=9.494;MAF_USDA=12.5
NC_035079.1	46946893	.	A	C	.	.	MAF_USDA=3.279
NC_035079.1	46947010	.	G	A	.	.	MAF_INRAE=4.43;MAF_USDA=11.765
NC_035079.1	46947055	.	C	T	.	.	MAF_INRAE=4.43;MAF_USDA=11.176
NC_035079.1	46947139	.	G	A	.	.	MAF_USDA=9.836
NC_035079.1	46947146	.	C	T	.	.	MAF_INRAE=24.051;MAF_USDA=25.882
NC_035079.1	46947176	.	C	A	.	.	MAF_INRAE=24.051;MAF_USDA=25.882
NC_035079.1	46947206	.	AGTGTGTTGG	AGTGTGTTGC	.	.	MAF_USDA=16.667
NC_035079.1	46947215	.	G	C	.	.	MAF_INRAE=19.62
NC_035079.1	46947224	.	C	G	.	.	MAF_USDA=2.459
NC_035079.1	46947257	.	G	A	.	.	MAF_USDA=2.459
NC_035079.1	46947282	.	C	T	.	.	MAF_INRAE=23.418;MAF_USDA=25.595
NC_035079.1	46947352	.	C	T	.	.	MAF_USDA=3.279
NC_035079.1	46947437	.	G	A	.	.	MAF_USDA=3.279
NC_035079.1	46947457	.	G	A	.	.	MAF_INRAE=41.139;MAF_USDA=21.176
NC_035079.1	46947597	.	A	G	.	.	MAF_INRAE=23.418;MAF_USDA=25.294
NC_035079.1	46947610	.	T	C	.	.	MAF_INRAE=13.924;MAF_USDA=21.765
NC_035079.1	46947688	.	T	G	.	.	MAF_INRAE=2.5;MAF_USDA=5.882
NC_035079.1	46947710	.	C	A	.	.	MAF_USDA=1.639
NC_035079.1	46947783	.	C	T	.	.	MAF_INRAE=13.924;MAF_USDA=27.059
NC_035079.1	46947813	.	T	G	.	.	MAF_INRAE=23.418;MAF_USDA=25.882
NC_035079.1	46947839	.	G	T	.	.	MAF_INRAE=13.924;MAF_USDA=24.118
NC_035079.1	46947951	.	T	C	.	.	MAF_INRAE=31.579;MAF_USDA=26.19
NC_035079.1	46948014	.	G	A	.	.	MAF_USDA=3.279
NC_035079.1	46948141	.	A	G	.	.	MAF_INRAE=14.557;MAF_USDA=27.059
NC_035079.1	46948257	.	T	A	.	.	MAF_INRAE=24.051;MAF_USDA=20.588
NC_035079.1	46948275	.	A	T	.	.	MAF_INRAE=18.987;MAF_USDA=8.235
NC_035079.1	46948308	.	G	C	.	.	MAF_USDA=6.557
NC_035079.1	46948312	.	G	T	.	.	MAF_USDA=1.639
NC_035079.1	46948317	.	A	T	.	.	MAF_USDA=2.459
NC_035079.1	46948329	.	G	A	.	.	MAF_INRAE=37.975;MAF_USDA=48.235
NC_035079.1	46948340	.	A	G	.	.	MAF_INRAE=41.139;MAF_USDA=21.176
NC_035079.1	46948368	.	T	G	.	.	MAF_INRAE=36.709;MAF_USDA=5.294
NC_035079.1	46948387	.	G	T	.	.	MAF_INRAE=13.924;MAF_USDA=20.833
NC_035079.1	46948388	.	T	G	.	.	MAF_INRAE=2.5;MAF_USDA=8.333
NC_035079.1	46948393	.	C	A	.	.	MAF_INRAE=43.038;MAF_USDA=31.176
NC_035079.1	46948407	.	C	A	.	.	MAF_INRAE=36.709;MAF_USDA=5.294
NC_035079.1	46948419	.	A	T	.	.	MAF_USDA=1.639
NC_035079.1	46948427	.	A	G	.	.	MAF_INRAE=18.987;MAF_USDA=11.176
NC_035079.1	46948436	.	T	G	.	.	MAF_USDA=12.5
NC_035079.1	46948473	.	G	A	.	.	MAF_INRAE=14.557;MAF_USDA=26.471
NC_035079.1	46948587	.	C	A	.	.	MAF_INRAE=13.924;MAF_USDA=21.765
NC_035079.1	46948596	.	C	A	.	.	MAF_INRAE=2.5;MAF_USDA=5.882
NC_035079.1	46948621	.	T	G	.	.	MAF_INRAE=2.5;MAF_USDA=2.459
NC_035079.1	46948687	.	T	G	.	.	MAF_INRAE=37.975;MAF_USDA=47.059
NC_035079.1	46948699	.	G	A	.	.	MAF_USDA=3.279
NC_035079.1	46948709	.	A	G	.	.	MAF_INRAE=24.051;MAF_USDA=26.471
NC_035079.1	46948722	.	G	T	.	.	MAF_INRAE=24.051;MAF_USDA=26.471
NC_035079.1	46948733	.	T	A	.	.	MAF_USDA=4.918
NC_035079.1	46948734	.	G	T	.	.	MAF_INRAE=24.051;MAF_USDA=25.882
NC_035079.1	46948759	.	G	A	.	.	MAF_USDA=4.706
NC_035079.1	46948790	.	C	T	.	.	MAF_INRAE=41.139;MAF_USDA=21.176
NC_035079.1	46948813	.	G	A	.	.	MAF_USDA=2.941
NC_035079.1	46948903	.	G	A	.	.	MAF_INRAE=20.886;MAF_USDA=18.75
NC_035079.1	46948941	.	T	G	.	.	MAF_INRAE=4.43;MAF_USDA=11.765
NC_035079.1	46948986	.	T	G	.	.	MAF_INRAE=42.5
NC_035079.1	46949029	.	C	T	.	.	MAF_INRAE=13.924;MAF_USDA=7.059
NC_035079.1	46949260	.	C	T	.	.	MAF_USDA=6.557
NC_035079.1	46949261	.	G	A	.	.	MAF_USDA=1.765
NC_035079.1	46949442	.	A	G	.	.	MAF_INRAE=13.924;MAF_USDA=23.529
NC_035079.1	46949456	.	G	A	.	.	MAF_INRAE=44.304;MAF_USDA=24.118
NC_035079.1	46949460	.	C	T	.	.	MAF_USDA=9.836
NC_035079.1	46949465	.	C	T	.	.	MAF_INRAE=4.43;MAF_USDA=11.176
NC_035079.1	46949577	.	G	A	.	.	MAF_INRAE=18.987;MAF_USDA=18.824
NC_035079.1	46949594	.	T	G	.	.	MAF_INRAE=44.304;MAF_USDA=24.118
NC_035079.1	46949640	.	G	A	.	.	MAF_INRAE=36.709;MAF_USDA=5.294
NC_035079.1	46949694	.	G	T	.	.	MAF_INRAE=37.975;MAF_USDA=49.412
NC_035079.1	46949726	.	C	T	.	.	MAF_INRAE=36.709;MAF_USDA=5.294
NC_035079.1	46949765	.	T	C	.	.	MAF_INRAE=2.5;MAF_USDA=2.353
NC_035079.1	46949904	.	T	G	.	.	MAF_INRAE=13.924;MAF_USDA=6.471
NC_035079.1	46949959	.	A	G	.	.	MAF_INRAE=4.43;MAF_USDA=10.588
NC_035079.1	46949965	.	T	A	.	.	MAF_USDA=1.639
NC_035079.1	46949987	.	A	T	.	.	MAF_INRAE=36.709;MAF_USDA=4.706
NC_035079.1	46950039	.	C	A	.	.	MAF_INRAE=18.987;MAF_USDA=17.647
NC_035079.1	46950040	.	T	C	.	.	MAF_INRAE=45.0;MAF_USDA=22.941
NC_035079.1	46950102	.	T	A	.	.	MAF_INRAE=31.579;MAF_USDA=14.583
NC_035079.1	46951631	.	C	G	.	.	MAF_USDA=6.667
NC_035079.1	46951690	.	T	A	.	.	MAF_USDA=1.639
NC_035079.1	46951742	.	C	T	.	.	MAF_INRAE=16.667;MAF_USDA=16.667
NC_035079.1	46951858	.	C	T	.	.	MAF_INRAE=18.987;MAF_USDA=20.0
NC_035079.1	46951897	.	G	T	.	.	MAF_INRAE=19.62;MAF_USDA=12.941
NC_035079.1	46952008	.	A	C	.	.	MAF_USDA=12.5
NC_035079.1	46952124	.	G	A	.	.	MAF_INRAE=24.051;MAF_USDA=24.118
NC_035079.1	46952169	.	G	T	.	.	MAF_USDA=2.941
NC_035079.1	46952353	.	C	A	.	.	MAF_INRAE=19.62;MAF_USDA=21.765
NC_035079.1	46952391	.	C	T	.	.	MAF_USDA=6.25
NC_035079.1	46952433	.	G	A	.	.	MAF_USDA=3.279
NC_035079.1	46952439	.	G	T	.	.	MAF_INRAE=35.443;MAF_USDA=12.5
NC_035079.1	46952483	.	C	G	.	.	MAF_INRAE=18.354;MAF_USDA=18.824
NC_035079.1	46952503	.	G	T	.	.	MAF_USDA=12.5
NC_035079.1	46952504	.	A	T	.	.	MAF_USDA=10.417
NC_035079.1	46952531	.	A	G	.	.	MAF_USDA=1.639
NC_035079.1	46952544	.	G	T	.	.	MAF_INRAE=14.557;MAF_USDA=21.765
NC_035079.1	46952616	.	T	A	.	.	MAF_USDA=1.176
NC_035079.1	46952686	.	C	A	.	.	MAF_USDA=4.098
NC_035079.1	46952713	.	G	A	.	.	MAF_INRAE=4.43;MAF_USDA=16.471
NC_035079.1	46952736	.	T	A	.	.	MAF_INRAE=4.43;MAF_USDA=11.765
NC_035079.1	46952737	.	G	C	.	.	MAF_INRAE=2.5;MAF_USDA=11.765
NC_035079.1	46952806	.	C	T	.	.	MAF_INRAE=18.987;MAF_USDA=19.412
NC_035079.1	46952818	.	C	T	.	.	MAF_USDA=9.016
NC_035079.1	46952844	.	C	T	.	.	MAF_USDA=6.557
NC_035079.1	46952897	.	A	G	.	.	MAF_USDA=5.738
NC_035079.1	46953014	.	A	T	.	.	MAF_INRAE=4.43;MAF_USDA=15.882
NC_035079.1	46953017	.	T	A	.	.	MAF_INRAE=2.5;MAF_USDA=5.882
NC_035079.1	46953021	.	C	A	.	.	MAF_INRAE=19.62;MAF_USDA=20.0
NC_035079.1	46953047	.	T	A	.	.	MAF_INRAE=2.5
NC_035079.1	46953077	.	C	A	.	.	MAF_INRAE=4.43;MAF_USDA=8.333
NC_035079.1	46953106	.	T	C	.	.	MAF_INRAE=4.43;MAF_USDA=15.882
NC_035079.1	46953207	.	A	G	.	.	MAF_INRAE=18.987;MAF_USDA=17.647
NC_035079.1	46953278	.	G	C	.	.	MAF_INRAE=5.263;MAF_USDA=24.405
NC_035079.1	46953286	.	T	G	.	.	MAF_USDA=1.667
NC_035079.1	46953296	.	A	T	.	.	MAF_USDA=20.238
NC_035079.1	46954678	.	T	C	.	.	MAF_USDA=34.091
NC_035079.1	46954793	.	C	G	.	.	MAF_USDA=1.639
NC_035079.1	46954804	.	C	T	.	.	MAF_USDA=34.091
NC_035079.1	46954824	.	C	T	.	.	MAF_USDA=16.25
NC_035079.1	46954858	.	T	G	.	.	MAF_USDA=45.625
NC_035079.1	46954889	.	G	A	.	.	MAF_USDA=12.931
NC_035079.1	46954965	.	T	C	.	.	MAF_USDA=3.086
NC_035079.1	46954973	.	C	A	.	.	MAF_USDA=6.79
NC_035079.1	46955000	.	G	C	.	.	MAF_USDA=46.296
NC_035079.1	46955031	.	G	A	.	.	MAF_USDA=4.321
NC_035079.1	46955090	.	T	A	.	.	MAF_USDA=11.207
NC_035079.1	46955109	.	G	C	.	.	MAF_USDA=6.79
NC_035079.1	46955110	.	C	T	.	.	MAF_USDA=1.695
NC_035079.1	46955197	.	A	T	.	.	MAF_USDA=25.61
NC_035079.1	46955273	.	C	T	.	.	MAF_USDA=7.5
NC_035079.1	46955383	.	T	C	.	.	MAF_USDA=4.321
NC_035079.1	46955533	.	G	T	.	.	MAF_USDA=4.375
NC_035079.1	46955693	.	C	G	.	.	MAF_USDA=1.695
NC_035079.1	46955702	.	G	A	.	.	MAF_USDA=4.375
NC_035079.1	46955748	.	C	G	.	.	MAF_USDA=4.237
NC_035079.1	46955754	.	C	T	.	.	MAF_USDA=6.098
NC_035079.1	46955772	.	G	A	.	.	MAF_USDA=10.169
NC_035079.1	46955790	.	A	T	.	.	MAF_USDA=12.346
NC_035079.1	46955836	.	G	T	.	.	MAF_USDA=11.864
NC_035079.1	46955851	.	A	C	.	.	MAF_USDA=5.556
NC_035079.1	46955866	.	C	T	.	.	MAF_USDA=46.914
NC_035079.1	46955959	.	C	T	.	.	MAF_USDA=4.237
NC_035079.1	46956019	.	C	T	.	.	MAF_USDA=12.346
NC_035079.1	46956047	.	G	T	.	.	MAF_USDA=6.875
NC_035079.1	46956073	.	G	T	.	.	MAF_USDA=36.875
NC_035079.1	46956139	.	G	C	.	.	MAF_USDA=6.173
NC_035079.1	46956162	.	A	T	.	.	MAF_USDA=4.321
NC_035079.1	46956166	.	C	T	.	.	MAF_USDA=17.284
NC_035079.1	46956198	.	G	A	.	.	MAF_USDA=6.79
NC_035079.1	46956207	.	T	A	.	.	MAF_USDA=4.237
NC_035079.1	46956208	.	A	T	.	.	MAF_USDA=5.932
NC_035079.1	46956281	.	G	T	.	.	MAF_USDA=26.22
NC_035079.1	46956299	.	C	T	.	.	MAF_USDA=43.976
NC_035079.1	46956353	.	G	C	.	.	MAF_USDA=1.639
NC_035079.1	46956378	.	G	A	.	.	MAF_USDA=1.639
NC_035079.1	46956386	.	C	G	.	.	MAF_USDA=2.459
NC_035079.1	46956389	.	A	G	.	.	MAF_USDA=2.459
NC_035079.1	46956395	.	C	G	.	.	MAF_USDA=3.279
NC_035079.1	46956413	.	C	A	.	.	MAF_INRAE=18.987;MAF_USDA=12.353
NC_035079.1	46956451	.	C	G	.	.	MAF_USDA=7.377
NC_035079.1	46956489	.	G	T	.	.	MAF_INRAE=2.5;MAF_USDA=7.059
NC_035079.1	46956511	.	C	A	.	.	MAF_USDA=1.639
NC_035079.1	46956513	.	T	C	.	.	MAF_INRAE=4.43;MAF_USDA=15.882
NC_035079.1	46956586	.	G	C	.	.	MAF_USDA=1.639
NC_035079.1	46956669	.	C	T	.	.	MAF_INRAE=14.167
NC_035079.1	46956670	.	G	A	.	.	MAF_INRAE=2.5;MAF_USDA=5.882
NC_035079.1	46956677	.	A	T	.	.	MAF_USDA=4.167
NC_035079.1	46956687	.	A	T	.	.	MAF_USDA=6.25
NC_035079.1	46956694	.	G	A	.	.	MAF_USDA=10.417
NC_035079.1	46956719	.	A	C	.	.	MAF_USDA=8.333
NC_035079.1	46956745	.	G	A	.	.	MAF_INRAE=4.43;MAF_USDA=16.471
NC_035079.1	46956747	.	G	A	.	.	MAF_INRAE=2.5;MAF_USDA=7.647
NC_035079.1	46956767	.	T	G	.	.	MAF_USDA=2.459
NC_035079.1	46956784	.	A	C	.	.	MAF_USDA=8.197
NC_035079.1	46956805	.	C	T	.	.	MAF_USDA=3.279
NC_035079.1	46956807	.	C	T	.	.	MAF_INRAE=36.076;MAF_USDA=5.294
NC_035079.1	46956906	.	A	C	.	.	MAF_INRAE=4.43;MAF_USDA=11.176
NC_035079.1	46956976	.	G	A	.	.	MAF_INRAE=16.456;MAF_USDA=35.294
NC_035079.1	46957003	.	A	G	.	.	MAF_USDA=5.738
NC_035079.1	46957065	.	A	T	.	.	MAF_INRAE=37.975;MAF_USDA=37.647
NC_035079.1	46957118	.	A	C	.	.	MAF_USDA=4.167
NC_035079.1	46957126	.	T	C	.	.	MAF_INRAE=18.333
NC_035079.1	46957251	.	A	C	.	.	MAF_INRAE=2.5;MAF_USDA=4.706
NC_035079.1	46957259	.	C	T	.	.	MAF_USDA=3.279
NC_035079.1	46957333	.	G	T	.	.	MAF_USDA=1.639
NC_035079.1	46957359	.	A	T	.	.	MAF_INRAE=4.43;MAF_USDA=7.647
NC_035079.1	46957426	.	T	A	.	.	MAF_INRAE=14.557;MAF_USDA=22.353
NC_035079.1	46957429	.	T	A	.	.	MAF_USDA=8.197
NC_035079.1	46957440	.	G	A	.	.	MAF_USDA=2.459
NC_035079.1	46957503	.	C	T	.	.	MAF_USDA=3.279
NC_035079.1	46957595	.	T	A	.	.	MAF_USDA=2.941
NC_035079.1	46957623	.	C	T	.	.	MAF_INRAE=2.5;MAF_USDA=5.294
NC_035079.1	46957812	.	C	A	.	.	MAF_USDA=1.639
NC_035079.1	46957919	.	C	A	.	.	MAF_INRAE=2.5;MAF_USDA=5.882
NC_035079.1	46957980	.	T	A	.	.	MAF_USDA=2.459
NC_035079.1	46957981	.	G	T	.	.	MAF_USDA=2.459
NC_035079.1	46958008	.	A	C	.	.	MAF_USDA=2.459
NC_035079.1	46958074	.	T	G	.	.	MAF_USDA=4.918
NC_035079.1	46958205	.	C	A	.	.	MAF_INRAE=2.5;MAF_USDA=4.706
NC_035079.1	46958253	.	A	G	.	.	MAF_USDA=1.639
NC_035079.1	46958270	.	G	T	.	.	MAF_USDA=2.459
NC_035079.1	46958272	.	T	C	.	.	MAF_INRAE=9.494;MAF_USDA=2.941
NC_035079.1	46958278	.	A	G	.	.	MAF_INRAE=20.886;MAF_USDA=8.235
NC_035079.1	46958308	.	A	T	.	.	MAF_INRAE=20.833;MAF_USDA=12.353
NC_035079.1	46958486	.	C	A	.	.	MAF_USDA=12.5
NC_035079.1	46958530	.	G	A	.	.	MAF_INRAE=18.354;MAF_USDA=8.235
NC_035079.1	46958554	.	T	G	.	.	MAF_USDA=4.098
NC_035079.1	46958560	.	A	T	.	.	MAF_USDA=4.098
NC_035079.1	46958564	.	T	G	.	.	MAF_USDA=4.098
NC_035079.1	46958569	.	G	A	.	.	MAF_USDA=12.5
NC_035079.1	46958612	.	C	T	.	.	MAF_INRAE=24.051
NC_035079.1	46958615	.	T	A	.	.	MAF_USDA=2.459
NC_035079.1	46958617	.	G	A	.	.	MAF_USDA=1.639
NC_035079.1	46958637	.	C	T	.	.	MAF_USDA=1.639
NC_035079.1	46958639	.	T	G	.	.	MAF_INRAE=8.861;MAF_USDA=3.279
NC_035079.1	46958642	.	G	A	.	.	MAF_USDA=5.738
NC_035079.1	46958645	.	G	A	.	.	MAF_USDA=1.639
NC_035079.1	46958694	.	A	G	.	.	MAF_INRAE=2.5;MAF_USDA=5.294
NC_035079.1	46958843	.	A	G	.	.	MAF_USDA=1.639
NC_035079.1	46958859	.	G	A	.	.	MAF_USDA=11.176
NC_035079.1	46958860	.	G	A	.	.	MAF_USDA=11.176
NC_035079.1	46958861	.	A	T	.	.	MAF_USDA=11.176
NC_035079.1	46958866	.	A	T	.	.	MAF_USDA=4.098
NC_035079.1	46958901	.	G	T	.	.	MAF_USDA=2.459
NC_035079.1	46958932	.	G	C	.	.	MAF_INRAE=13.924;MAF_USDA=25.882
NC_035079.1	46958981	.	G	C	.	.	MAF_USDA=9.836
NC_035079.1	46959037	.	G	A	.	.	MAF_INRAE=36.709;MAF_USDA=12.5
NC_035079.1	46959128	.	T	C	.	.	MAF_USDA=5.882
NC_035079.1	46959189	.	C	A	.	.	MAF_USDA=6.557
NC_035079.1	46959192	.	C	T	.	.	MAF_USDA=12.5
NC_035079.1	46959240	.	G	T	.	.	MAF_USDA=1.639
NC_035079.1	46959290	.	C	T	.	.	MAF_INRAE=17.5;MAF_USDA=11.765
NC_035079.1	46959298	.	G	A	.	.	MAF_USDA=9.016
NC_035079.1	46959311	.	C	T	.	.	MAF_INRAE=22.5;MAF_USDA=46.471
NC_035079.1	46959315	.	G	A	.	.	MAF_USDA=1.639
NC_035079.1	46959331	.	C	T	.	.	MAF_USDA=2.459
NC_035079.1	46959460	.	C	T	.	.	MAF_USDA=2.459
NC_035079.1	46959479	.	T	G	.	.	MAF_INRAE=13.924;MAF_USDA=3.529
NC_035079.1	46959510	.	G	T	.	.	MAF_USDA=2.459
NC_035079.1	46959542	.	C	A	.	.	MAF_USDA=1.639
NC_035079.1	46959586	.	T	G	.	.	MAF_USDA=4.918
NC_035079.1	46959595	.	A	T	.	.	MAF_INRAE=34.177;MAF_USDA=5.882
NC_035079.1	46959634	.	C	A	.	.	MAF_INRAE=18.987;MAF_USDA=8.824
NC_035079.1	46959702	.	G	A	.	.	MAF_INRAE=19.62;MAF_USDA=12.941
NC_035079.1	46959705	.	G	C	.	.	MAF_INRAE=13.924;MAF_USDA=3.529
NC_035079.1	46959842	.	G	A	.	.	MAF_INRAE=18.987;MAF_USDA=2.941
NC_035079.1	46959846	.	T	C	.	.	MAF_USDA=3.279
NC_035079.1	46959847	.	T	C	.	.	MAF_USDA=2.459
NC_035079.1	46959889	.	T	C	.	.	MAF_USDA=4.118
NC_035079.1	46959904	.	G	T	.	.	MAF_INRAE=36.076;MAF_USDA=5.882
NC_035079.1	46960002	.	G	T	.	.	MAF_INRAE=2.5;MAF_USDA=5.882
NC_035079.1	46960030	.	G	T	.	.	MAF_INRAE=18.987;MAF_USDA=23.529
NC_035079.1	46960053	.	G	A	.	.	MAF_USDA=6.557
NC_035079.1	46960084	.	G	T	.	.	MAF_USDA=2.459
NC_035079.1	46960132	.	C	A	.	.	MAF_USDA=2.5
NC_035079.1	46960230	.	C	T	.	.	MAF_INRAE=36.709;MAF_USDA=5.294
NC_035079.1	46960257	.	C	G	.	.	MAF_INRAE=4.43;MAF_USDA=11.765
NC_035079.1	46960304	.	A	T	.	.	MAF_USDA=1.639
NC_035079.1	46960353	.	G	A	.	.	MAF_USDA=1.639
NC_035079.1	46960527	.	C	T	.	.	MAF_USDA=1.639
NC_035079.1	46960577	.	C	T	.	.	MAF_INRAE=18.987;MAF_USDA=11.765
NC_035079.1	46960578	.	G	A	.	.	MAF_INRAE=4.43;MAF_USDA=10.588
NC_035079.1	46960592	.	A	G	.	.	MAF_INRAE=9.494;MAF_USDA=12.353
NC_035079.1	46960614	.	C	A	.	.	MAF_USDA=4.098
NC_035079.1	46960643	.	C	T	.	.	MAF_USDA=5.738
NC_035079.1	46960743	.	G	A	.	.	MAF_USDA=3.279
NC_035079.1	46960831	.	G	A	.	.	MAF_USDA=2.459
NC_035079.1	46960844	.	T	A	.	.	MAF_USDA=2.459
NC_035079.1	46960846	.	G	A	.	.	MAF_INRAE=18.354;MAF_USDA=8.235
NC_035079.1	46960865	.	G	A	.	.	MAF_USDA=3.279
NC_035079.1	46960881	.	A	T	.	.	MAF_INRAE=2.5;MAF_USDA=5.294
NC_035079.1	46960991	.	A	G	.	.	MAF_INRAE=4.43;MAF_USDA=11.31
NC_035079.1	46961004	.	T	G	.	.	MAF_USDA=3.333
NC_035079.1	46961124	.	G	A	.	.	MAF_INRAE=23.418;MAF_USDA=18.033
NC_035079.1	46961136	.	C	T	.	.	MAF_USDA=5.738
NC_035079.1	46961137	.	G	A	.	.	MAF_USDA=4.098
NC_035079.1	46961161	.	T	G	.	.	MAF_USDA=4.098
NC_035079.1	46961172	.	G	T	.	.	MAF_USDA=2.459
NC_035079.1	46961243	.	T	C	.	.	MAF_INRAE=18.987;MAF_USDA=18.824
NC_035079.1	46961258	.	C	A	.	.	MAF_INRAE=7.5;MAF_USDA=12.353
NC_035079.1	46961329	.	G	T	.	.	MAF_USDA=1.639
NC_035079.1	46961331	.	C	T	.	.	MAF_INRAE=6.329;MAF_USDA=14.118
NC_035079.1	46961462	.	A	T	.	.	MAF_USDA=2.459
NC_035079.1	46961527	.	G	A	.	.	MAF_INRAE=13.924;MAF_USDA=7.059
NC_035079.1	46961585	.	C	T	.	.	MAF_INRAE=18.987;MAF_USDA=18.824
NC_035079.1	46961631	.	C	T	.	.	MAF_USDA=3.279
NC_035079.1	46961632	.	G	A	.	.	MAF_INRAE=6.329;MAF_USDA=20.0
NC_035079.1	46961731	.	T	C	.	.	MAF_INRAE=42.405;MAF_USDA=42.941
NC_035079.1	46961810	.	T	A	.	.	MAF_INRAE=24.051;MAF_USDA=20.588
NC_035079.1	46961812	.	A	C	.	.	MAF_INRAE=21.667;MAF_USDA=20.588
NC_035079.1	46961968	.	C	A	.	.	MAF_INRAE=36.709;MAF_USDA=30.0
NC_035079.1	46961972	.	T	A	.	.	MAF_INRAE=38.333;MAF_USDA=30.0
NC_035079.1	46962016	.	T	A	.	.	MAF_USDA=4.118
NC_035079.1	46962095	.	G	A	.	.	MAF_USDA=14.754
NC_035079.1	46962147	.	T	C	.	.	MAF_INRAE=23.418;MAF_USDA=5.294
NC_035079.1	46962151	.	C	A	.	.	MAF_USDA=1.639
NC_035079.1	46962156	.	A	T	.	.	MAF_USDA=5.738
NC_035079.1	46962189	.	C	T	.	.	MAF_USDA=1.765
NC_035079.1	46962264	.	A	T	.	.	MAF_INRAE=21.667;MAF_USDA=37.5
NC_035079.1	46962467	.	T	G	.	.	MAF_USDA=4.918
NC_035079.1	46962510	.	C	T	.	.	MAF_USDA=7.059
NC_035079.1	46962516	.	G	A	.	.	MAF_INRAE=36.709;MAF_USDA=5.294
NC_035079.1	46962600	.	T	G	.	.	MAF_INRAE=13.924;MAF_USDA=4.118
NC_035079.1	46962795	.	C	A	.	.	MAF_INRAE=9.494;MAF_USDA=3.529
NC_035079.1	46962796	.	G	A	.	.	MAF_INRAE=38.608;MAF_USDA=18.235
NC_035079.1	46962848	.	T	G	.	.	MAF_USDA=2.941
NC_035079.1	46962911	.	A	G	.	.	MAF_USDA=1.667
NC_035079.1	46962912	.	T	G	.	.	MAF_USDA=1.667
NC_035079.1	46962913	.	G	T	.	.	MAF_USDA=1.667
NC_035079.1	46962915	.	T	A	.	.	MAF_USDA=1.667
NC_035079.1	46962916	.	C	A	.	.	MAF_USDA=1.667
NC_035079.1	46962918	.	C	A	.	.	MAF_USDA=1.667
NC_035079.1	46962921	.	G	A	.	.	MAF_USDA=1.667
NC_035079.1	46962975	.	C	A	.	.	MAF_USDA=6.557
NC_035079.1	46963036	.	A	C	.	.	MAF_USDA=4.098
NC_035079.1	46963080	.	T	A	.	.	MAF_USDA=4.098
NC_035079.1	46963336	.	G	A	.	.	MAF_USDA=7.059
NC_035079.1	46963339	.	G	A	.	.	MAF_USDA=6.471
NC_035079.1	46963361	.	T	A	.	.	MAF_INRAE=38.608;MAF_USDA=17.647
NC_035079.1	46963392	.	C	T	.	.	MAF_INRAE=27.848;MAF_USDA=30.0
NC_035079.1	46963393	.	G	A	.	.	MAF_USDA=5.738
NC_035079.1	46963399	.	G	A	.	.	MAF_USDA=4.098
NC_035079.1	46963407	.	G	A	.	.	MAF_USDA=4.706
NC_035079.1	46963413	.	C	A	.	.	MAF_INRAE=18.354;MAF_USDA=8.235
NC_035079.1	46963433	.	G	C	.	.	MAF_INRAE=18.987;MAF_USDA=8.824
NC_035079.1	46963513	.	A	G	.	.	MAF_INRAE=19.62;MAF_USDA=12.353
NC_035079.1	46963524	.	C	T	.	.	MAF_INRAE=44.304;MAF_USDA=22.024
NC_035079.1	46963603	.	C	T	.	.	MAF_INRAE=2.5;MAF_USDA=5.357
NC_035079.1	46963649	.	T	A	.	.	MAF_USDA=27.083
NC_035079.1	46963682	.	A	G	.	.	MAF_INRAE=47.368;MAF_USDA=39.412
NC_035079.1	46963683	.	A	T	.	.	MAF_USDA=38.235
NC_035079.1	46963759	.	G	A	.	.	MAF_INRAE=37.342;MAF_USDA=17.059
NC_035079.1	46963768	.	C	T	.	.	MAF_USDA=3.279
NC_035079.1	46963769	.	G	A	.	.	MAF_USDA=1.639
NC_035079.1	46963783	.	G	A	.	.	MAF_INRAE=18.987;MAF_USDA=17.059
NC_035079.1	46963818	.	A	C	.	.	MAF_USDA=5.738
NC_035079.1	46963871	.	G	C	.	.	MAF_INRAE=9.494;MAF_USDA=11.765
NC_035079.1	46963893	.	G	A	.	.	MAF_USDA=4.098
NC_035079.1	46963972	.	G	T	.	.	MAF_USDA=3.279
NC_035079.1	46964008	.	A	C	.	.	MAF_INRAE=38.608;MAF_USDA=17.647
NC_035079.1	46964014	.	C	A	.	.	MAF_INRAE=2.5;MAF_USDA=5.294
NC_035079.1	46964104	.	A	G	.	.	MAF_USDA=23.529
NC_035079.1	46964120	.	G	A	.	.	MAF_USDA=4.098
NC_035079.1	46964124	.	A	G	.	.	MAF_INRAE=2.5;MAF_USDA=5.294
NC_035079.1	46964232	.	A	G	.	.	MAF_USDA=35.714
NC_035079.1	46964330	.	A	G	.	.	MAF_INRAE=15.789
NC_035079.1	46964345	.	G	A	.	.	MAF_USDA=13.095
NC_035079.1	46964356	.	C	G	.	.	MAF_USDA=3.333
NC_035079.1	46964388	.	C	A	.	.	MAF_USDA=1.667
NC_035079.1	46964416	.	G	T	.	.	MAF_USDA=2.459
NC_035079.1	46964433	.	A	C	.	.	MAF_USDA=3.279
NC_035079.1	46964447	.	G	A	.	.	MAF_USDA=12.5
NC_035079.1	46964477	.	A	G	.	.	MAF_USDA=8.333
NC_035079.1	46964526	.	C	A	.	.	MAF_USDA=6.25
NC_035079.1	46964528	.	T	C	.	.	MAF_USDA=6.25
NC_035079.1	46964537	.	C	T	.	.	MAF_USDA=8.333
NC_035079.1	46964573	.	G	A	.	.	MAF_USDA=14.583
NC_035079.1	46964582	.	T	C	.	.	MAF_USDA=20.833
NC_035079.1	46964591	.	T	C	.	.	MAF_USDA=22.917
NC_035079.1	46964617	.	G	T	.	.	MAF_USDA=12.5
NC_035079.1	46964647	.	C	T	.	.	MAF_USDA=2.083
NC_035079.1	46964654	.	A	G	.	.	MAF_USDA=37.5
NC_035079.1	46964831	.	C	T	.	.	MAF_USDA=24.699
NC_035079.1	46964895	.	CC	CT	.	.	MAF_USDA=14.583
NC_035079.1	46964896	.	C	T	.	.	MAF_INRAE=31.579;MAF_USDA=8.197
NC_035079.1	46964902	.	C	T	.	.	MAF_USDA=6.471
NC_035079.1	46964943	.	A	T	.	.	MAF_INRAE=39.474;MAF_USDA=28.235
NC_035079.1	46964959	.	A	G	.	.	MAF_USDA=5.738
NC_035079.1	46964982	.	T	C	.	.	MAF_INRAE=41.667;MAF_USDA=41.765
NC_035079.1	46965046	.	C	T	.	.	MAF_USDA=7.647
NC_035079.1	46965102	.	T	C	.	.	MAF_USDA=1.639
NC_035079.1	46965244	.	G	T	.	.	MAF_USDA=4.098
NC_035079.1	46965246	.	C	G	.	.	MAF_INRAE=42.405;MAF_USDA=40.0
NC_035079.1	46965362	.	C	T	.	.	MAF_INRAE=22.5;MAF_USDA=30.0
NC_035079.1	46965392	.	A	C	.	.	MAF_INRAE=38.608;MAF_USDA=17.647
NC_035079.1	46965407	.	G	A	.	.	MAF_USDA=1.639
NC_035079.1	46965424	.	T	A	.	.	MAF_INRAE=38.608;MAF_USDA=21.765
NC_035079.1	46965463	.	G	A	.	.	MAF_USDA=4.118
NC_035079.1	46965523	.	C	A	.	.	MAF_USDA=5.294
NC_035079.1	46965534	.	A	G	.	.	MAF_INRAE=28.481;MAF_USDA=30.0
NC_035079.1	46965570	.	C	T	.	.	MAF_USDA=4.118
NC_035079.1	46965644	.	A	C	.	.	MAF_USDA=4.918
NC_035079.1	46965799	.	C	T	.	.	MAF_USDA=3.279
NC_035079.1	46965835	.	T	C	.	.	MAF_INRAE=44.304;MAF_USDA=12.941
NC_035079.1	46965837	.	T	A	.	.	MAF_USDA=1.639
NC_035079.1	46965929	.	C	T	.	.	MAF_USDA=8.824
NC_035079.1	46965930	.	G	A	.	.	MAF_USDA=3.279
NC_035079.1	46965959	.	C	A	.	.	MAF_INRAE=18.987;MAF_USDA=16.667
NC_035079.1	46965967	.	T	C	.	.	MAF_INRAE=18.987;MAF_USDA=7.647
NC_035079.1	46966027	.	C	T	.	.	MAF_USDA=7.059
NC_035079.1	46966031	.	A	G	.	.	MAF_USDA=1.639
NC_035079.1	46966073	.	C	T	.	.	MAF_USDA=12.353
NC_035079.1	46966151	.	T	G	.	.	MAF_INRAE=9.494;MAF_USDA=12.353
NC_035079.1	46966223	.	T	A	.	.	MAF_USDA=2.941
NC_035079.1	46966262	.	C	T	.	.	MAF_INRAE=36.709;MAF_USDA=5.294
NC_035079.1	46966276	.	A	G	.	.	MAF_USDA=2.941
NC_035079.1	46966351	.	C	G	.	.	MAF_USDA=1.639
NC_035079.1	46966358	.	A	G	.	.	MAF_USDA=3.279
NC_035079.1	46966572	.	G	T	.	.	MAF_USDA=3.333
NC_035079.1	46967324	.	T	C	.	.	MAF_USDA=22.917
NC_035079.1	46967376	.	A	G	.	.	MAF_USDA=11.176
NC_035079.1	46967698	.	A	C	.	.	MAF_USDA=14.118
NC_035079.1	46967700	.	A	G	.	.	MAF_INRAE=2.5
NC_035079.1	46967852	.	A	G	.	.	MAF_USDA=4.098
NC_035079.1	46967868	.	C	A	.	.	MAF_USDA=1.639
NC_035079.1	46967880	.	G	A	.	.	MAF_INRAE=32.278;MAF_USDA=22.917
NC_035079.1	46967919	.	A	T	.	.	MAF_USDA=1.639
NC_035079.1	46968088	.	C	T	.	.	MAF_USDA=2.941
NC_035079.1	46968233	.	G	A	.	.	MAF_INRAE=14.167
NC_035079.1	46968249	.	G	A	.	.	MAF_USDA=2.459
NC_035079.1	46968276	.	C	G	.	.	MAF_USDA=12.941
NC_035079.1	46968309	.	T	G	.	.	MAF_USDA=25.882
NC_035079.1	46968317	.	T	C	.	.	MAF_USDA=12.941
NC_035079.1	46968370	.	C	A	.	.	MAF_INRAE=14.167
NC_035079.1	46968490	.	T	G	.	.	MAF_USDA=4.118
NC_035079.1	46968532	.	A	C	.	.	MAF_USDA=12.941
NC_035079.1	46968701	.	A	G	.	.	MAF_USDA=2.941
NC_035079.1	46968856	.	C	T	.	.	MAF_USDA=2.459
NC_035079.1	46968887	.	G	A	.	.	MAF_USDA=1.639
NC_035079.1	46969018	.	G	T	.	.	MAF_USDA=3.279
NC_035079.1	46969027	.	A	C	.	.	MAF_USDA=12.353
NC_035079.1	46969221	.	G	T	.	.	MAF_USDA=4.098
NC_035079.1	46969327	.	C	A	.	.	MAF_INRAE=35.443;MAF_USDA=8.824
NC_035079.1	46969410	.	A	G	.	.	MAF_USDA=7.377
NC_035079.1	46969446	.	A	G	.	.	MAF_USDA=16.471
NC_035079.1	46969451	.	C	A	.	.	MAF_USDA=5.294
NC_035079.1	46969490	.	T	A	.	.	MAF_USDA=1.639
NC_035079.1	46969491	.	C	A	.	.	MAF_USDA=1.639
NC_035079.1	46969575	.	G	C	.	.	MAF_INRAE=40.833;MAF_USDA=39.412
NC_035079.1	46969608	.	C	T	.	.	MAF_USDA=1.639
NC_035079.1	46969616	.	T	C	.	.	MAF_USDA=1.639
NC_035079.1	46969631	.	T	C	.	.	MAF_USDA=1.639
NC_035079.1	46969663	.	C	A	.	.	MAF_USDA=6.471
NC_035079.1	46969786	.	G	C	.	.	MAF_USDA=7.647
NC_035079.1	46969830	.	A	T	.	.	MAF_USDA=33.529
NC_035079.1	46969853	.	T	G	.	.	MAF_USDA=22.941
NC_035079.1	46969883	.	G	T	.	.	MAF_INRAE=4.43;MAF_USDA=8.333
NC_035079.1	46969903	.	A	C	.	.	MAF_USDA=9.836
NC_035079.1	46969913	.	G	T	.	.	MAF_USDA=2.459
NC_035079.1	46969953	.	C	T	.	.	MAF_USDA=2.459
NC_035079.1	46969957	.	C	A	.	.	MAF_USDA=2.941
NC_035079.1	46969998	.	G	T	.	.	MAF_INRAE=16.456;MAF_USDA=5.294
NC_035079.1	46970026	.	C	G	.	.	MAF_INRAE=32.911;MAF_USDA=10.0
NC_035079.1	46970205	.	G	T	.	.	MAF_USDA=3.279
NC_035079.1	46970211	.	G	T	.	.	MAF_USDA=13.934
NC_035079.1	46970313	.	T	C	.	.	MAF_INRAE=37.342;MAF_USDA=28.824
NC_035079.1	46970345	.	A	G	.	.	MAF_USDA=5.833
NC_035079.1	46970382	.	G	A	.	.	MAF_USDA=5.738
NC_035079.1	46970541	.	A	G	.	.	MAF_USDA=29.412
NC_035079.1	46970589	.	G	A	.	.	MAF_USDA=4.918
NC_035079.1	46970592	.	C	T	.	.	MAF_INRAE=16.456;MAF_USDA=5.294
NC_035079.1	46970607	.	A	G	.	.	MAF_USDA=11.475
NC_035079.1	46970610	.	A	G	.	.	MAF_USDA=11.475
NC_035079.1	46970612	.	T	C	.	.	MAF_USDA=11.475
NC_035079.1	46970613	.	G	A	.	.	MAF_USDA=11.475
NC_035079.1	46970628	.	T	G	.	.	MAF_USDA=5.738
NC_035079.1	46970629	.	A	C	.	.	MAF_USDA=4.098
NC_035079.1	46970633	.	G	A	.	.	MAF_USDA=3.279
NC_035079.1	46970652	.	C	G	.	.	MAF_INRAE=26.582;MAF_USDA=18.824
NC_035079.1	46970840	.	G	A	.	.	MAF_USDA=2.459
NC_035079.1	46970852	.	G	A	.	.	MAF_USDA=2.459
NC_035079.1	46970943	.	T	C	.	.	MAF_USDA=40.588
NC_035079.1	46971044	.	A	C	.	.	MAF_USDA=4.918
NC_035079.1	46971052	.	C	A	.	.	MAF_USDA=2.459
NC_035079.1	46971085	.	C	A	.	.	MAF_USDA=26.471
NC_035079.1	46971111	.	A	C	.	.	MAF_USDA=25.882
NC_035079.1	46971169	.	C	T	.	.	MAF_USDA=40.0
NC_035079.1	46971170	.	A	T	.	.	MAF_INRAE=38.333;MAF_USDA=8.824
NC_035079.1	46971180	.	G	T	.	.	MAF_INRAE=37.975;MAF_USDA=32.353
NC_035079.1	46971210	.	A	T	.	.	MAF_USDA=2.381
NC_035079.1	46971308	.	C	T	.	.	MAF_USDA=6.557
NC_035079.1	46971545	.	C	T	.	.	MAF_INRAE=4.43;MAF_USDA=9.412
NC_035079.1	46971561	.	C	G	.	.	MAF_USDA=1.639
NC_035079.1	46971631	.	A	T	.	.	MAF_USDA=10.656
NC_035079.1	46971665	.	G	A	.	.	MAF_USDA=12.5
NC_035079.1	46971717	.	C	G	.	.	MAF_USDA=1.639
NC_035079.1	46971754	.	G	A	.	.	MAF_INRAE=4.43;MAF_USDA=14.706
NC_035079.1	46971798	.	T	G	.	.	MAF_USDA=1.176
NC_035079.1	46971860	.	A	G	.	.	MAF_INRAE=14.167
NC_035079.1	46971903	.	G	T	.	.	MAF_INRAE=36.076;MAF_USDA=8.824
NC_035079.1	46971950	.	G	C	.	.	MAF_INRAE=37.342;MAF_USDA=28.824
NC_035079.1	46971984	.	G	A	.	.	MAF_USDA=12.5
NC_035079.1	46972112	.	T	C	.	.	MAF_USDA=1.639
NC_035079.1	46972116	.	C	T	.	.	MAF_USDA=4.098
NC_035079.1	46972174	.	C	A	.	.	MAF_USDA=2.459
NC_035079.1	46972186	.	A	C	.	.	MAF_USDA=2.459
NC_035079.1	46972196	.	C	A	.	.	MAF_USDA=2.459
NC_035079.1	46972498	.	T	G	.	.	MAF_USDA=2.459
NC_035079.1	46972503	.	A	C	.	.	MAF_USDA=14.583
NC_035079.1	46972517	.	A	C	.	.	MAF_INRAE=36.076;MAF_USDA=8.824
NC_035079.1	46972572	.	C	A	.	.	MAF_USDA=7.377
NC_035079.1	46972668	.	G	T	.	.	MAF_USDA=3.279
NC_035079.1	46972824	.	A	G	.	.	MAF_USDA=8.197
NC_035079.1	46972960	.	A	G	.	.	MAF_INRAE=26.582;MAF_USDA=8.824
NC_035079.1	46973078	.	G	A	.	.	MAF_USDA=9.836
NC_035079.1	46973115	.	A	G	.	.	MAF_INRAE=4.43;MAF_USDA=10.0
NC_035079.1	46973124	.	C	G	.	.	MAF_USDA=1.639
NC_035079.1	46973166	.	T	C	.	.	MAF_USDA=1.176
NC_035079.1	46973174	.	T	G	.	.	MAF_INRAE=4.43;MAF_USDA=11.765
NC_035079.1	46973185	.	A	G	.	.	MAF_INRAE=4.43;MAF_USDA=10.0
NC_035079.1	46973285	.	C	A	.	.	MAF_INRAE=4.43;MAF_USDA=8.333
NC_035079.1	46973319	.	G	A	.	.	MAF_USDA=3.279
NC_035079.1	46973349	.	G	A	.	.	MAF_USDA=6.557
NC_035079.1	46973368	.	G	A	.	.	MAF_USDA=1.176
NC_035079.1	46973370	.	T	G	.	.	MAF_USDA=4.118
NC_035079.1	46973441	.	C	T	.	.	MAF_USDA=7.377
NC_035079.1	46973475	.	G	T	.	.	MAF_INRAE=4.43;MAF_USDA=12.353
NC_035079.1	46973499	.	G	C	.	.	MAF_INRAE=40.506;MAF_USDA=34.118
NC_035079.1	46973501	.	G	C	.	.	MAF_USDA=9.016
NC_035079.1	46973619	.	G	A	.	.	MAF_USDA=9.836
NC_035079.1	46973628	.	T	C	.	.	MAF_USDA=2.941
NC_035079.1	46973675	.	G	T	.	.	MAF_USDA=3.279
NC_035079.1	46973732	.	G	A	.	.	MAF_USDA=4.918
NC_035079.1	46973791	.	C	T	.	.	MAF_USDA=2.459
NC_035079.1	46973890	.	G	T	.	.	MAF_INRAE=4.43;MAF_USDA=11.765
NC_035079.1	46973980	.	C	T	.	.	MAF_USDA=1.639
NC_035079.1	46974001	.	G	T	.	.	MAF_USDA=3.279
NC_035079.1	46974002	.	A	G	.	.	MAF_USDA=3.279
NC_035079.1	46974006	.	T	C	.	.	MAF_USDA=4.918
NC_035079.1	46974011	.	G	A	.	.	MAF_INRAE=36.709;MAF_USDA=8.235
NC_035079.1	46974016	.	C	A	.	.	MAF_USDA=18.235
NC_035079.1	46974078	.	C	T	.	.	MAF_USDA=3.279
NC_035079.1	46974094	.	G	A	.	.	MAF_USDA=11.475
NC_035079.1	46974099	.	C	A	.	.	MAF_USDA=8.197
NC_035079.1	46974102	.	C	T	.	.	MAF_USDA=2.459
NC_035079.1	46974103	.	G	A	.	.	MAF_USDA=10.656
NC_035079.1	46974134	.	G	A	.	.	MAF_USDA=8.197
NC_035079.1	46974135	.	T	A	.	.	MAF_USDA=5.738
NC_035079.1	46974143	.	T	A	.	.	MAF_USDA=4.918
NC_035079.1	46974146	.	T	G	.	.	MAF_USDA=4.918
NC_035079.1	46974147	.	C	T	.	.	MAF_USDA=4.918
NC_035079.1	46974151	.	G	A	.	.	MAF_USDA=4.918
NC_035079.1	46974166	.	C	T	.	.	MAF_USDA=3.279
NC_035079.1	46974169	.	G	A	.	.	MAF_USDA=12.295
NC_035079.1	46974216	.	C	T	.	.	MAF_INRAE=25.949;MAF_USDA=18.235
NC_035079.1	46974239	.	A	T	.	.	MAF_INRAE=9.494;MAF_USDA=12.353
NC_035079.1	46974265	.	C	A	.	.	MAF_USDA=8.333
NC_035079.1	46974278	.	A	C	.	.	MAF_USDA=4.098
NC_035079.1	46974296	.	T	C	.	.	MAF_USDA=3.279
NC_035079.1	46974334	.	G	A	.	.	MAF_USDA=2.459
NC_035079.1	46974353	.	T	A	.	.	MAF_INRAE=2.5
NC_035079.1	46974354	.	A	T	.	.	MAF_USDA=2.459
NC_035079.1	46974355	.	A	C	.	.	MAF_INRAE=4.43;MAF_USDA=17.647
NC_035079.1	46974404	.	A	T	.	.	MAF_USDA=24.706
NC_035079.1	46974405	.	A	G	.	.	MAF_USDA=2.459
NC_035079.1	46974407	.	C	T	.	.	MAF_USDA=3.279
NC_035079.1	46974433	.	G	A	.	.	MAF_INRAE=14.167
NC_035079.1	46974511	.	G	T	.	.	MAF_INRAE=36.076;MAF_USDA=13.529
NC_035079.1	46974521	.	G	T	.	.	MAF_INRAE=36.076;MAF_USDA=8.824
NC_035079.1	46974534	.	C	A	.	.	MAF_INRAE=36.076;MAF_USDA=8.824
NC_035079.1	46974535	.	C	A	.	.	MAF_INRAE=37.5;MAF_USDA=8.824
NC_035079.1	46974602	.	T	A	.	.	MAF_USDA=3.279
NC_035079.1	46974647	.	A	T	.	.	MAF_INRAE=36.709;MAF_USDA=8.824
NC_035079.1	46974853	.	T	C	.	.	MAF_INRAE=4.43;MAF_USDA=17.059
NC_035079.1	46974917	.	G	A	.	.	MAF_INRAE=8.333;MAF_USDA=1.639
NC_035079.1	46974988	.	G	A	.	.	MAF_INRAE=36.709;MAF_USDA=8.824
NC_035079.1	46975080	.	C	A	.	.	MAF_INRAE=4.43;MAF_USDA=10.0
NC_035079.1	46975089	.	A	G	.	.	MAF_USDA=12.5
NC_035079.1	46975106	.	G	A	.	.	MAF_INRAE=4.43;MAF_USDA=12.353
NC_035079.1	46975130	.	C	T	.	.	MAF_INRAE=23.418;MAF_USDA=8.235
NC_035079.1	46975349	.	C	T	.	.	MAF_INRAE=2.5
NC_035079.1	46975356	.	C	T	.	.	MAF_USDA=4.098
NC_035079.1	46975480	.	C	T	.	.	MAF_INRAE=4.43;MAF_USDA=9.412
NC_035079.1	46975485	.	C	T	.	.	MAF_USDA=2.459
NC_035079.1	46975486	.	C	T	.	.	MAF_USDA=2.459
NC_035079.1	46975501	.	C	T	.	.	MAF_INRAE=34.81;MAF_USDA=8.235
NC_035079.1	46975552	.	C	A	.	.	MAF_USDA=5.738
NC_035079.1	46975597	.	T	C	.	.	MAF_INRAE=34.167
NC_035079.1	46975626	.	T	C	.	.	MAF_INRAE=21.667
NC_035079.1	46975653	.	C	T	.	.	MAF_INRAE=14.167;MAF_USDA=8.333
NC_035079.1	46975727	.	G	A	.	.	MAF_USDA=4.098
NC_035079.1	46975854	.	G	C	.	.	MAF_USDA=8.235
NC_035079.1	46976005	.	G	A	.	.	MAF_USDA=1.176
NC_035079.1	46976014	.	G	A	.	.	MAF_USDA=3.279
NC_035079.1	46976021	.	C	A	.	.	MAF_USDA=2.083
NC_035079.1	46976027	.	A	T	.	.	MAF_USDA=27.647
NC_035079.1	46976034	.	G	T	.	.	MAF_USDA=2.459
NC_035079.1	46976042	.	G	A	.	.	MAF_USDA=4.098
NC_035079.1	46976047	.	T	A	.	.	MAF_USDA=20.833
NC_035079.1	46976092	.	A	C	.	.	MAF_INRAE=21.053;MAF_USDA=7.647
NC_035079.1	46976104	.	A	G	.	.	MAF_USDA=2.459
NC_035079.1	46976110	.	T	C	.	.	MAF_USDA=24.118
NC_035079.1	46976118	.	T	C	.	.	MAF_INRAE=26.316;MAF_USDA=19.412
NC_035079.1	46976144	.	G	A	.	.	MAF_USDA=4.098
NC_035079.1	46976299	.	C	A	.	.	MAF_USDA=1.176
NC_035079.1	46976303	.	C	T	.	.	MAF_USDA=1.176
NC_035079.1	46976317	.	T	A	.	.	MAF_USDA=1.176
NC_035079.1	46976319	.	A	T	.	.	MAF_USDA=2.459
NC_035079.1	46976327	.	C	T	.	.	MAF_INRAE=26.316;MAF_USDA=18.824
NC_035079.1	46976336	.	A	G	.	.	MAF_USDA=25.0
NC_035079.1	46976489	.	G	A	.	.	MAF_USDA=1.19
NC_035079.1	46976635	.	T	G	.	.	MAF_INRAE=35.443;MAF_USDA=20.0
NC_035079.1	46976728	.	G	T	.	.	MAF_INRAE=25.949;MAF_USDA=18.235
NC_035079.1	46976735	.	T	C	.	.	MAF_USDA=1.639
NC_035079.1	46976823	.	A	G	.	.	MAF_USDA=2.941
NC_035079.1	46976830	.	C	T	.	.	MAF_INRAE=25.316;MAF_USDA=18.235
NC_035079.1	46976952	.	G	A	.	.	MAF_INRAE=36.709;MAF_USDA=8.824
NC_035079.1	46976956	.	A	G	.	.	MAF_USDA=5.738
NC_035079.1	46976976	.	G	C	.	.	MAF_USDA=12.5
NC_035079.1	46976987	.	G	T	.	.	MAF_USDA=5.738
NC_035079.1	46977013	.	G	A	.	.	MAF_USDA=2.353
NC_035079.1	46977114	.	T	G	.	.	MAF_INRAE=4.43;MAF_USDA=12.353
NC_035079.1	46977159	.	G	T	.	.	MAF_INRAE=4.43;MAF_USDA=8.333
NC_035079.1	46977163	.	T	G	.	.	MAF_INRAE=14.167
NC_035079.1	46977176	.	C	A	.	.	MAF_USDA=9.836
NC_035079.1	46977215	.	G	A	.	.	MAF_USDA=1.176
NC_035079.1	46977230	.	G	C	.	.	MAF_INRAE=25.949;MAF_USDA=18.824
NC_035079.1	46977283	.	A	G	.	.	MAF_USDA=1.639
NC_035079.1	46977372	.	T	G	.	.	MAF_INRAE=36.709;MAF_USDA=8.824
NC_035079.1	46977396	.	T	C	.	.	MAF_INRAE=36.709;MAF_USDA=8.824
NC_035079.1	46977468	.	C	T	.	.	MAF_USDA=4.918
NC_035079.1	46977488	.	G	T	.	.	MAF_USDA=4.918
NC_035079.1	46977585	.	C	T	.	.	MAF_INRAE=23.418;MAF_USDA=9.412
NC_035079.1	46977592	.	G	T	.	.	MAF_USDA=3.279
NC_035079.1	46977603	.	C	T	.	.	MAF_USDA=12.5
NC_035079.1	46977702	.	A	G	.	.	MAF_USDA=12.5
NC_035079.1	46977703	.	G	A	.	.	MAF_USDA=12.5
NC_035079.1	46977706	.	A	G	.	.	MAF_INRAE=4.43;MAF_USDA=12.353
NC_035079.1	46977817	.	T	C	.	.	MAF_INRAE=37.342;MAF_USDA=8.824
NC_035079.1	46977838	.	A	G	.	.	MAF_USDA=3.279
NC_035079.1	46977897	.	C	T	.	.	MAF_USDA=1.176
NC_035079.1	46977919	.	T	C	.	.	MAF_INRAE=36.709;MAF_USDA=8.824
NC_035079.1	46977922	.	T	C	.	.	MAF_USDA=7.377
NC_035079.1	46978057	.	A	C	.	.	MAF_USDA=4.918
NC_035079.1	46978127	.	A	G	.	.	MAF_USDA=3.279
NC_035079.1	46978149	.	A	G	.	.	MAF_USDA=3.279
NC_035079.1	46978175	.	G	A	.	.	MAF_USDA=1.639
NC_035079.1	46978196	.	C	A	.	.	MAF_INRAE=13.924;MAF_USDA=3.529
NC_035079.1	46978211	.	A	G	.	.	MAF_INRAE=31.579;MAF_USDA=25.0
NC_035079.1	46978226	.	T	A	.	.	MAF_INRAE=35.0
NC_035079.1	46978237	.	G	T	.	.	MAF_INRAE=31.579;MAF_USDA=8.824
NC_035079.1	46978261	.	G	T	.	.	MAF_USDA=4.706
NC_035079.1	46978277	.	G	C	.	.	MAF_USDA=2.459
NC_035079.1	46978318	.	C	A	.	.	MAF_INRAE=4.43;MAF_USDA=11.765
NC_035079.1	46978319	.	A	C	.	.	MAF_USDA=2.459
NC_035079.1	46978449	.	T	G	.	.	MAF_INRAE=18.987;MAF_USDA=16.667
NC_035079.1	46978537	.	G	A	.	.	MAF_INRAE=36.076;MAF_USDA=8.824
NC_035079.1	46978543	.	A	C	.	.	MAF_USDA=4.918
NC_035079.1	46978564	.	C	T	.	.	MAF_USDA=7.377
NC_035079.1	46978570	.	G	T	.	.	MAF_USDA=2.459
NC_035079.1	46978624	.	C	A	.	.	MAF_INRAE=36.709;MAF_USDA=8.824
NC_035079.1	46978677	.	G	A	.	.	MAF_INRAE=13.924;MAF_USDA=4.118
NC_035079.1	46978702	.	A	T	.	.	MAF_INRAE=4.43;MAF_USDA=12.941
NC_035079.1	46978762	.	A	T	.	.	MAF_USDA=1.639
NC_035079.1	46978763	.	G	C	.	.	MAF_USDA=3.279
NC_035079.1	46978818	.	T	G	.	.	MAF_INRAE=4.43;MAF_USDA=8.333
NC_035079.1	46978825	.	A	C	.	.	MAF_INRAE=36.709;MAF_USDA=8.824
NC_035079.1	46978919	.	A	G	.	.	MAF_INRAE=36.076;MAF_USDA=8.824
NC_035079.1	46978982	.	G	A	.	.	MAF_USDA=4.918
NC_035079.1	46979087	.	C	T	.	.	MAF_USDA=5.738
NC_035079.1	46979109	.	T	C	.	.	MAF_USDA=5.738
NC_035079.1	46979150	.	G	T	.	.	MAF_INRAE=32.911;MAF_USDA=17.647
NC_035079.1	46979169	.	C	T	.	.	MAF_INRAE=35.0;MAF_USDA=17.647
NC_035079.1	46979170	.	T	A	.	.	MAF_INRAE=35.0;MAF_USDA=17.647
NC_035079.1	46979187	.	T	C	.	.	MAF_USDA=7.377
NC_035079.1	46979270	.	A	G	.	.	MAF_USDA=3.279
NC_035079.1	46979331	.	C	T	.	.	MAF_USDA=25.294
NC_035079.1	46979379	.	C	T	.	.	MAF_USDA=7.377
NC_035079.1	46979443	.	G	A	.	.	MAF_USDA=3.279
NC_035079.1	46979516	.	C	T	.	.	MAF_USDA=3.279
NC_035079.1	46979610	.	T	C	.	.	MAF_USDA=4.118
NC_035079.1	46979646	.	G	A	.	.	MAF_USDA=7.377
NC_035079.1	46979654	.	G	T	.	.	MAF_INRAE=13.924;MAF_USDA=4.118
NC_035079.1	46979703	.	A	G	.	.	MAF_INRAE=18.987;MAF_USDA=13.529
NC_035079.1	46979726	.	C	T	.	.	MAF_INRAE=9.494;MAF_USDA=12.353
NC_035079.1	46979731	.	G	T	.	.	MAF_USDA=1.176
NC_035079.1	46979751	.	G	A	.	.	MAF_USDA=1.639
NC_035079.1	46979765	.	A	C	.	.	MAF_USDA=2.941
NC_035079.1	46979816	.	T	G	.	.	MAF_USDA=7.377
NC_035079.1	46979818	.	A	T	.	.	MAF_INRAE=30.38;MAF_USDA=39.412
NC_035079.1	46979926	.	A	C	.	.	MAF_INRAE=25.949;MAF_USDA=18.235
NC_035079.1	46979944	.	G	A	.	.	MAF_USDA=5.738
NC_035079.1	46979998	.	A	G	.	.	MAF_USDA=12.5
NC_035079.1	46980063	.	G	A	.	.	MAF_USDA=3.333
NC_035079.1	46980086	.	C	T	.	.	MAF_USDA=3.333
NC_035079.1	46980141	.	G	A	.	.	MAF_INRAE=4.43;MAF_USDA=20.833
NC_035079.1	46980194	.	A	G	.	.	MAF_INRAE=36.709;MAF_USDA=8.929
NC_035079.1	46980354	.	T	C	.	.	MAF_USDA=1.639
NC_035079.1	46980388	.	A	G	.	.	MAF_INRAE=36.709;MAF_USDA=8.824
NC_035079.1	46980404	.	A	G	.	.	MAF_INRAE=31.013;MAF_USDA=38.235
NC_035079.1	46980462	.	G	T	.	.	MAF_USDA=1.176
NC_035079.1	46980480	.	G	A	.	.	MAF_INRAE=3.797;MAF_USDA=16.471
NC_035079.1	46980506	.	T	C	.	.	MAF_USDA=1.639
NC_035079.1	46980564	.	T	A	.	.	MAF_INRAE=36.709;MAF_USDA=8.824
NC_035079.1	46980571	.	G	T	.	.	MAF_INRAE=32.911;MAF_USDA=19.412
NC_035079.1	46980607	.	A	T	.	.	MAF_USDA=1.639
NC_035079.1	46980721	.	G	A	.	.	MAF_INRAE=35.443;MAF_USDA=9.412
NC_035079.1	46980767	.	C	T	.	.	MAF_USDA=2.459
NC_035079.1	46980781	.	A	G	.	.	MAF_USDA=5.294
NC_035079.1	46980860	.	G	T	.	.	MAF_INRAE=36.709;MAF_USDA=10.0
NC_035079.1	46980895	.	G	A	.	.	MAF_INRAE=30.38;MAF_USDA=48.214
NC_035079.1	46980931	.	A	C	.	.	MAF_INRAE=31.013;MAF_USDA=47.647
NC_035079.1	46980932	.	G	A	.	.	MAF_USDA=1.639
NC_035079.1	46980957	.	G	A	.	.	MAF_INRAE=32.278;MAF_USDA=12.941
NC_035079.1	46980982	.	G	A	.	.	MAF_USDA=6.471
NC_035079.1	46980994	.	T	G	.	.	MAF_INRAE=31.013;MAF_USDA=47.647
NC_035079.1	46981035	.	A	G	.	.	MAF_USDA=2.459
NC_035079.1	46981056	.	G	T	.	.	MAF_USDA=3.279
NC_035079.1	46981057	.	A	G	.	.	MAF_USDA=2.459
NC_035079.1	46981333	.	G	A	.	.	MAF_INRAE=14.167
NC_035079.1	46981340	.	A	C	.	.	MAF_USDA=4.098
NC_035079.1	46981420	.	A	C	.	.	MAF_INRAE=18.333;MAF_USDA=7.647
NC_035079.1	46981524	.	A	G	.	.	MAF_USDA=2.459
NC_035079.1	46981561	.	T	A	.	.	MAF_USDA=1.639
NC_035079.1	46981588	.	G	A	.	.	MAF_USDA=4.098
NC_035079.1	46981929	.	G	A	.	.	MAF_USDA=1.639
NC_035079.1	46981985	.	C	T	.	.	MAF_INRAE=36.709;MAF_USDA=8.824
NC_035079.1	46981987	.	C	T	.	.	MAF_USDA=5.738
NC_035079.1	46982032	.	T	C	.	.	MAF_INRAE=32.911;MAF_USDA=18.824
NC_035079.1	46982040	.	C	T	.	.	MAF_USDA=3.279
NC_035079.1	46982158	.	A	C	.	.	MAF_USDA=1.639
NC_035079.1	46982209	.	A	G	.	.	MAF_INRAE=2.5
NC_035079.1	46982227	.	A	G	.	.	MAF_USDA=6.557
NC_035079.1	46982230	.	C	A	.	.	MAF_INRAE=30.38;MAF_USDA=44.706
NC_035079.1	46982300	.	C	T	.	.	MAF_INRAE=9.494;MAF_USDA=3.529
NC_035079.1	46982333	.	T	A	.	.	MAF_USDA=3.333
NC_035079.1	46982358	.	A	G	.	.	MAF_USDA=1.639
NC_035079.1	46982377	.	A	T	.	.	MAF_USDA=6.557
NC_035079.1	46982389	.	T	A	.	.	MAF_INRAE=32.911;MAF_USDA=18.824
NC_035079.1	46982402	.	T	A	.	.	MAF_USDA=6.557
NC_035079.1	46982561	.	C	T	.	.	MAF_INRAE=36.076;MAF_USDA=10.0
NC_035079.1	46982622	.	G	A	.	.	MAF_INRAE=9.494;MAF_USDA=17.059
NC_035079.1	46982709	.	C	T	.	.	MAF_USDA=3.279
NC_035079.1	46982729	.	C	T	.	.	MAF_USDA=5.738
NC_035079.1	46982736	.	G	A	.	.	MAF_USDA=4.098
NC_035079.1	46982749	.	G	A	.	.	MAF_INRAE=23.418;MAF_USDA=9.412
NC_035079.1	46982784	.	A	G	.	.	MAF_INRAE=18.987;MAF_USDA=19.412
NC_035079.1	46982786	.	G	A	.	.	MAF_USDA=1.639
NC_035079.1	46982810	.	A	G	.	.	MAF_USDA=5.738
NC_035079.1	46982839	.	A	G	.	.	MAF_USDA=1.639
NC_035079.1	46982875	.	A	T	.	.	MAF_USDA=1.639
NC_035079.1	46983070	.	T	G	.	.	MAF_USDA=5.738
NC_035079.1	46983080	.	A	G	.	.	MAF_USDA=5.738
NC_035079.1	46983176	.	T	C,G	.	.	MAF_INRAE=17.5;MAF_USDA=22.917
NC_035079.1	46983177	.	T	C	.	.	MAF_USDA=22.917
NC_035079.1	46983178	.	T	A	.	.	MAF_INRAE=17.5
NC_035079.1	46983179	.	C	G	.	.	MAF_USDA=20.833
NC_035079.1	46983414	.	C	T	.	.	MAF_INRAE=34.81;MAF_USDA=11.765
NC_035079.1	46983494	.	C	A	.	.	MAF_USDA=4.098
NC_035079.1	46983495	.	C	A	.	.	MAF_USDA=4.098
NC_035079.1	46983583	.	C	G	.	.	MAF_USDA=4.098
NC_035079.1	46983586	.	A	C	.	.	MAF_USDA=2.459
NC_035079.1	46983606	.	C	A	.	.	MAF_INRAE=8.861;MAF_USDA=12.353
NC_035079.1	46983610	.	G	T	.	.	MAF_USDA=16.393
NC_035079.1	46983692	.	C	T	.	.	MAF_USDA=2.459
NC_035079.1	46983698	.	A	G	.	.	MAF_USDA=5.738
NC_035079.1	46983713	.	A	C	.	.	MAF_INRAE=44.304;MAF_USDA=28.235
NC_035079.1	46983745	.	A	T	.	.	MAF_USDA=8.333
NC_035079.1	46983753	.	A	T	.	.	MAF_INRAE=2.5
NC_035079.1	46983757	.	G	T	.	.	MAF_INRAE=18.987;MAF_USDA=15.294
NC_035079.1	46983881	.	C	T	.	.	MAF_USDA=4.098
NC_035079.1	46983975	.	G	A	.	.	MAF_INRAE=18.987;MAF_USDA=19.412
NC_035079.1	46983979	.	A	G	.	.	MAF_INRAE=44.304;MAF_USDA=25.294
NC_035079.1	46984079	.	C	T	.	.	MAF_USDA=19.412
NC_035079.1	46984097	.	T	G	.	.	MAF_USDA=2.459
NC_035079.1	46984130	.	T	A	.	.	MAF_USDA=4.098
NC_035079.1	46984177	.	A	T	.	.	MAF_INRAE=18.987;MAF_USDA=20.0
NC_035079.1	46984197	.	A	T	.	.	MAF_USDA=2.459
NC_035079.1	46984269	.	T	A	.	.	MAF_INRAE=19.62
NC_035079.1	46984270	.	G	A	.	.	MAF_INRAE=19.167
NC_035079.1	46984283	.	T	G	.	.	MAF_USDA=2.083
NC_035079.1	46984339	.	G	C	.	.	MAF_USDA=24.706
NC_035079.1	46984389	.	G	T	.	.	MAF_INRAE=18.987;MAF_USDA=22.917
NC_035079.1	46984422	.	G	A	.	.	MAF_USDA=5.738
NC_035079.1	46984475	.	C	T	.	.	MAF_USDA=2.459
NC_035079.1	46984494	.	T	G	.	.	MAF_INRAE=44.304;MAF_USDA=42.941
NC_035079.1	46984544	.	G	C	.	.	MAF_USDA=8.235
NC_035079.1	46984675	.	G	T	.	.	MAF_INRAE=36.709;MAF_USDA=8.824
NC_035079.1	46984694	.	C	T	.	.	MAF_USDA=1.667
NC_035079.1	46984759	.	G	T	.	.	MAF_USDA=2.941
NC_035079.1	46984898	.	C	T	.	.	MAF_USDA=9.836
NC_035079.1	46985029	.	G	A	.	.	MAF_INRAE=9.494;MAF_USDA=12.353
NC_035079.1	46985049	.	C	A	.	.	MAF_USDA=2.459
NC_035079.1	46985051	.	G	A	.	.	MAF_USDA=5.738
NC_035079.1	46985060	.	A	G	.	.	MAF_INRAE=38.333
NC_035079.1	46985180	.	A	C	.	.	MAF_USDA=1.639
NC_035079.1	46985183	.	G	T	.	.	MAF_USDA=24.706
NC_035079.1	46985186	.	A	G	.	.	MAF_USDA=16.393
NC_035079.1	46985216	.	G	A	.	.	MAF_USDA=4.098
NC_035079.1	46985217	.	C	G	.	.	MAF_INRAE=14.167
NC_035079.1	46985243	.	A	C	.	.	MAF_INRAE=36.076;MAF_USDA=8.824
NC_035079.1	46985326	.	C	A	.	.	MAF_INRAE=18.987;MAF_USDA=18.824
NC_035079.1	46985419	.	C	T	.	.	MAF_USDA=1.639
NC_035079.1	46985484	.	T	C	.	.	MAF_INRAE=44.937;MAF_USDA=43.529
NC_035079.1	46985491	.	A	C	.	.	MAF_INRAE=18.354;MAF_USDA=20.0
NC_035079.1	46985493	.	G	T	.	.	MAF_USDA=3.279
NC_035079.1	46985502	.	G	A	.	.	MAF_INRAE=8.861;MAF_USDA=2.941
NC_035079.1	46985597	.	A	G	.	.	MAF_USDA=1.639
NC_035079.1	46985599	.	C	T	.	.	MAF_INRAE=36.709;MAF_USDA=8.824
NC_035079.1	46985628	.	C	A	.	.	MAF_USDA=15.574
NC_035079.1	46985683	.	G	A	.	.	MAF_INRAE=36.709;MAF_USDA=8.824
NC_035079.1	46985685	.	A	C	.	.	MAF_INRAE=44.304;MAF_USDA=24.706
NC_035079.1	46985702	.	C	T	.	.	MAF_USDA=2.459
NC_035079.1	46985707	.	C	T	.	.	MAF_USDA=2.459
NC_035079.1	46985876	.	G	A	.	.	MAF_USDA=1.176
NC_035079.1	46985955	.	C	T	.	.	MAF_INRAE=43.671;MAF_USDA=24.706
NC_035079.1	46986126	.	A	T	.	.	MAF_INRAE=36.709;MAF_USDA=8.824
NC_035079.1	46986208	.	C	G	.	.	MAF_INRAE=18.987;MAF_USDA=19.412
NC_035079.1	46986267	.	G	A	.	.	MAF_INRAE=2.5
NC_035079.1	46986340	.	G	A	.	.	MAF_USDA=10.656
NC_035079.1	46986469	.	T	C	.	.	MAF_USDA=2.459
NC_035079.1	46986523	.	G	A	.	.	MAF_USDA=9.836
NC_035079.1	46986619	.	C	T	.	.	MAF_USDA=5.738
NC_035079.1	46986703	.	C	T	.	.	MAF_USDA=3.279
NC_035079.1	46986773	.	T	G	.	.	MAF_USDA=1.639
NC_035079.1	46986813	.	G	A	.	.	MAF_USDA=9.836
NC_035079.1	46986914	.	A	G	.	.	MAF_INRAE=18.333;MAF_USDA=22.917
NC_035079.1	46986948	.	C	T	.	.	MAF_INRAE=44.937;MAF_USDA=29.167
NC_035079.1	46986993	.	C	A	.	.	MAF_INRAE=35.443;MAF_USDA=7.647
NC_035079.1	46987042	.	A	G	.	.	MAF_USDA=5.738
NC_035079.1	46987086	.	C	T	.	.	MAF_USDA=2.083
NC_035079.1	46987273	.	T	G	.	.	MAF_USDA=4.918
NC_035079.1	46987299	.	G	T	.	.	MAF_INRAE=31.579;MAF_USDA=6.471
NC_035079.1	46987353	.	C	A	.	.	MAF_INRAE=18.354;MAF_USDA=10.588
NC_035079.1	46987442	.	A	C	.	.	MAF_INRAE=31.013
NC_035079.1	46987791	.	G	T	.	.	MAF_USDA=7.927
NC_035079.1	46987920	.	G	A	.	.	MAF_USDA=1.639
NC_035079.1	46987928	.	A	G	.	.	MAF_USDA=1.639
NC_035079.1	46987952	.	C	T	.	.	MAF_USDA=22.917
NC_035079.1	46987969	.	G	A	.	.	MAF_USDA=4.918
NC_035079.1	46988098	.	A	C	.	.	MAF_INRAE=33.544;MAF_USDA=8.824
NC_035079.1	46988107	.	C	T	.	.	MAF_INRAE=33.544;MAF_USDA=9.412
NC_035079.1	46988109	.	T	C	.	.	MAF_USDA=24.118
NC_035079.1	46988163	.	C	T	.	.	MAF_USDA=2.459
NC_035079.1	46988176	.	G	T	.	.	MAF_INRAE=36.076;MAF_USDA=8.824
NC_035079.1	46988181	.	T	C	.	.	MAF_USDA=2.459
NC_035079.1	46988192	.	T	G	.	.	MAF_INRAE=4.43;MAF_USDA=8.333
NC_035079.1	46988230	.	G	C	.	.	MAF_USDA=1.176
NC_035079.1	46988256	.	G	C	.	.	MAF_INRAE=36.076;MAF_USDA=8.235
NC_035079.1	46988307	.	A	G	.	.	MAF_INRAE=25.949;MAF_USDA=8.235
NC_035079.1	46988363	.	C	T	.	.	MAF_USDA=4.098
NC_035079.1	46988422	.	C	T	.	.	MAF_USDA=2.941
NC_035079.1	46988680	.	G	T	.	.	MAF_INRAE=4.43;MAF_USDA=8.333
NC_035079.1	46988686	.	G	A	.	.	MAF_USDA=4.098
NC_035079.1	46988792	.	C	T	.	.	MAF_USDA=2.083
NC_035079.1	46989260	.	G	T	.	.	MAF_USDA=1.639
NC_035079.1	46989444	.	A	T	.	.	MAF_INRAE=29.747;MAF_USDA=9.412
NC_035079.1	46989449	.	T	G	.	.	MAF_INRAE=39.241;MAF_USDA=22.353
NC_035079.1	46989562	.	C	T	.	.	MAF_INRAE=4.43;MAF_USDA=8.824
NC_035079.1	46989768	.	G	T	.	.	MAF_INRAE=4.43;MAF_USDA=6.471
NC_035079.1	46989837	.	G	A	.	.	MAF_INRAE=4.43;MAF_USDA=26.19
NC_035079.1	46989841	.	G	C	.	.	MAF_USDA=1.19
NC_035079.1	46989908	.	T	G	.	.	MAF_USDA=1.639
NC_035079.1	46990156	.	G	A	.	.	MAF_USDA=11.765
NC_035079.1	46990488	.	T	C	.	.	MAF_USDA=4.098
NC_035079.1	46990503	.	A	T	.	.	MAF_INRAE=39.241;MAF_USDA=42.941
NC_035079.1	46990694	.	C	T	.	.	MAF_USDA=4.918
NC_035079.1	46990698	.	A	G	.	.	MAF_INRAE=18.987
NC_035079.1	46990748	.	T	C	.	.	MAF_INRAE=18.987;MAF_USDA=17.059
NC_035079.1	46990951	.	G	T	.	.	MAF_USDA=1.639
NC_035079.1	46990992	.	T	G	.	.	MAF_USDA=12.5
NC_035079.1	46990994	.	A	G	.	.	MAF_USDA=3.279
NC_035079.1	46991008	.	G	A	.	.	MAF_USDA=5.738
NC_035079.1	46991011	.	C	T	.	.	MAF_USDA=4.918
NC_035079.1	46991131	.	C	G	.	.	MAF_USDA=4.918
NC_035079.1	46991215	.	T	C	.	.	MAF_USDA=6.557
NC_035079.1	46991218	.	C	T	.	.	MAF_USDA=6.557
NC_035079.1	46991268	.	A	G	.	.	MAF_USDA=34.706
NC_035079.1	46991276	.	C	T	.	.	MAF_USDA=6.557
NC_035079.1	46991334	.	T	C	.	.	MAF_INRAE=23.418;MAF_USDA=35.294
NC_035079.1	46991431	.	A	G	.	.	MAF_USDA=6.557
NC_035079.1	46991433	.	T	C	.	.	MAF_USDA=6.557
NC_035079.1	46991500	.	G	A	.	.	MAF_USDA=4.098
NC_035079.1	46991521	.	C	A	.	.	MAF_USDA=3.279
NC_035079.1	46991539	.	T	C	.	.	MAF_INRAE=39.873;MAF_USDA=43.75
NC_035079.1	46991741	.	G	T	.	.	MAF_USDA=2.083
NC_035079.1	46991775	.	T	G	.	.	MAF_USDA=1.639
NC_035079.1	46991816	.	T	C	.	.	MAF_USDA=3.279
NC_035079.1	46991823	.	A	T	.	.	MAF_USDA=1.639
NC_035079.1	46991854	.	A	C	.	.	MAF_INRAE=4.43;MAF_USDA=6.471
NC_035079.1	46991864	.	T	C	.	.	MAF_INRAE=36.709;MAF_USDA=5.294
NC_035079.1	46991899	.	C	T	.	.	MAF_USDA=1.639
NC_035079.1	46992023	.	C	T	.	.	MAF_USDA=2.941
NC_035079.1	46992063	.	A	G	.	.	MAF_INRAE=18.987;MAF_USDA=17.059
NC_035079.1	46992094	.	C	A	.	.	MAF_USDA=2.459
NC_035079.1	46992215	.	T	A	.	.	MAF_INRAE=44.304;MAF_USDA=32.941
NC_035079.1	46992225	.	T	A	.	.	MAF_INRAE=4.43;MAF_USDA=10.0
NC_035079.1	46992377	.	G	A	.	.	MAF_INRAE=18.987;MAF_USDA=8.235
NC_035079.1	46992608	.	A	G	.	.	MAF_INRAE=18.987;MAF_USDA=17.059
NC_035079.1	46992622	.	C	T	.	.	MAF_USDA=12.5
NC_035079.1	46992623	.	G	A	.	.	MAF_USDA=3.279
NC_035079.1	46992729	.	C	T	.	.	MAF_USDA=6.667
NC_035079.1	46992738	.	C	G	.	.	MAF_USDA=5.833
NC_035079.1	46992753	.	C	G	.	.	MAF_USDA=2.5
NC_035079.1	46992770	.	A	C	.	.	MAF_INRAE=39.873;MAF_USDA=26.19
NC_035079.1	46992784	.	C	A	.	.	MAF_USDA=4.098
NC_035079.1	46992811	.	T	C	.	.	MAF_INRAE=40.506;MAF_USDA=40.0
NC_035079.1	46992894	.	G	C	.	.	MAF_USDA=32.353
NC_035079.1	46992895	.	G	C	.	.	MAF_USDA=32.353
NC_035079.1	46992993	.	G	C	.	.	MAF_INRAE=4.43;MAF_USDA=6.471
NC_035079.1	46993118	.	A	T	.	.	MAF_USDA=5.488
NC_035079.1	46993119	.	A	T	.	.	MAF_USDA=4.31
NC_035079.1	46993120	.	A	T	.	.	MAF_USDA=1.724
NC_035079.1	46993121	.	A	T	.	.	MAF_USDA=1.724
NC_035079.1	46993135	.	A	T	.	.	MAF_USDA=1.639
NC_035079.1	46993196	.	C	A	.	.	MAF_INRAE=18.987;MAF_USDA=7.647
NC_035079.1	46993225	.	A	C	.	.	MAF_INRAE=18.987;MAF_USDA=8.235
NC_035079.1	46993370	.	A	C	.	.	MAF_USDA=22.917
NC_035079.1	46993405	.	C	T	.	.	MAF_INRAE=36.709;MAF_USDA=5.294
NC_035079.1	46993421	.	G	T	.	.	MAF_INRAE=18.987;MAF_USDA=7.647
NC_035079.1	46993496	.	C	G	.	.	MAF_USDA=12.5
NC_035079.1	46993508	.	C	T	.	.	MAF_USDA=12.5
NC_035079.1	46993509	.	C	T	.	.	MAF_INRAE=39.873;MAF_USDA=26.471
NC_035079.1	46993649	.	T	G	.	.	MAF_USDA=3.448
NC_035079.1	46993652	.	T	C	.	.	MAF_USDA=8.434
NC_035079.1	46993940	.	G	A	.	.	MAF_INRAE=22.785;MAF_USDA=5.294
NC_035079.1	46994039	.	C	T	.	.	MAF_USDA=2.941
NC_035079.1	46994084	.	G	A	.	.	MAF_USDA=3.279
NC_035079.1	46994145	.	A	G	.	.	MAF_USDA=1.176
NC_035079.1	46994195	.	C	T	.	.	MAF_USDA=1.176
NC_035079.1	46994233	.	T	G	.	.	MAF_USDA=4.098
NC_035079.1	46994247	.	T	A	.	.	MAF_INRAE=39.873;MAF_USDA=37.647
NC_035079.1	46994299	.	T	G	.	.	MAF_INRAE=39.873;MAF_USDA=36.31
NC_035079.1	46994418	.	C	T	.	.	MAF_USDA=12.5
NC_035079.1	46994472	.	A	G	.	.	MAF_USDA=7.647
NC_035079.1	46994488	.	T	C	.	.	MAF_USDA=2.353
NC_035079.1	46994491	.	T	C	.	.	MAF_USDA=2.353
NC_035079.1	46994566	.	T	A	.	.	MAF_USDA=4.098
NC_035079.1	46994615	.	C	T	.	.	MAF_USDA=4.918
NC_035079.1	46994623	.	C	T	.	.	MAF_USDA=3.279
NC_035079.1	46994628	.	G	A	.	.	MAF_USDA=2.5
NC_035079.1	46994629	.	T	G	.	.	MAF_USDA=30.952
NC_035079.1	46994631	.	C	T	.	.	MAF_USDA=35.714
NC_035079.1	46994853	.	T	C	.	.	MAF_INRAE=39.873;MAF_USDA=35.542
NC_035079.1	46995048	.	C	T	.	.	MAF_INRAE=6.667;MAF_USDA=14.583
NC_035079.1	46995088	.	C	T	.	.	MAF_INRAE=22.785;MAF_USDA=5.882
NC_035079.1	46995190	.	T	G	.	.	MAF_INRAE=40.506;MAF_USDA=37.647
NC_035079.1	46995357	.	C	T	.	.	MAF_USDA=3.279
NC_035079.1	46995408	.	G	A	.	.	MAF_USDA=12.5
NC_035079.1	46995462	.	A	C	.	.	MAF_USDA=1.176
NC_035079.1	46995516	.	T	C	.	.	MAF_USDA=2.459
NC_035079.1	46995581	.	G	A	.	.	MAF_USDA=7.377
NC_035079.1	46995683	.	C	T	.	.	MAF_INRAE=2.5
NC_035079.1	46995790	.	G	A	.	.	MAF_USDA=2.459
NC_035079.1	46995862	.	G	T	.	.	MAF_INRAE=9.494;MAF_USDA=14.706
NC_035079.1	46995961	.	T	C	.	.	MAF_INRAE=13.924;MAF_USDA=3.529
NC_035079.1	46996024	.	T	A	.	.	MAF_INRAE=18.354;MAF_USDA=8.824
NC_035079.1	46996185	.	A	G	.	.	MAF_USDA=2.459
NC_035079.1	46996230	.	A	T	.	.	MAF_INRAE=4.43;MAF_USDA=7.647
NC_035079.1	46996271	.	C	T	.	.	MAF_USDA=4.098
NC_035079.1	46996293	.	G	A	.	.	MAF_USDA=6.471
NC_035079.1	46996405	.	T	A	.	.	MAF_INRAE=6.667;MAF_USDA=30.588
NC_035079.1	46996725	.	T	G	.	.	MAF_USDA=5.0
NC_035079.1	46996855	.	G	A	.	.	MAF_INRAE=3.333
NC_035079.1	46996863	.	C	T	.	.	MAF_INRAE=21.053;MAF_USDA=17.059
NC_035079.1	46997063	.	C	T	.	.	MAF_USDA=4.167
NC_035079.1	46997079	.	T	G	.	.	MAF_USDA=4.167
NC_035079.1	46997544	.	G	A	.	.	MAF_USDA=6.557
NC_035079.1	46997561	.	T	G	.	.	MAF_INRAE=28.481;MAF_USDA=35.882
NC_035079.1	46997766	.	C	A	.	.	MAF_USDA=3.529
NC_035079.1	46998013	.	C	T	.	.	MAF_INRAE=21.053;MAF_USDA=14.118
NC_035079.1	46998064	.	G	A	.	.	MAF_INRAE=43.333
NC_035079.1	46998068	.	G	A	.	.	MAF_INRAE=43.333
NC_035079.1	46998082	.	T	C	.	.	MAF_INRAE=42.5
NC_035079.1	46998127	.	C	T	.	.	MAF_USDA=2.459
NC_035079.1	46998560	.	G	A	.	.	MAF_INRAE=13.924;MAF_USDA=3.529
NC_035079.1	46998611	.	C	G	.	.	MAF_INRAE=10.526
NC_035079.1	46998637	.	C	T	.	.	MAF_USDA=5.738
NC_035079.1	46998658	.	G	T	.	.	MAF_USDA=3.279
NC_035079.1	46998672	.	C	A	.	.	MAF_INRAE=46.203;MAF_USDA=28.824
NC_035079.1	46998682	.	G	T	.	.	MAF_INRAE=9.494;MAF_USDA=25.0
NC_035079.1	46998693	.	C	T	.	.	MAF_INRAE=2.5;MAF_USDA=8.333
NC_035079.1	46998738	.	C	A	.	.	MAF_INRAE=13.924;MAF_USDA=3.529
NC_035079.1	46998815	.	G	T	.	.	MAF_INRAE=9.494;MAF_USDA=8.235
NC_035079.1	46998854	.	A	G	.	.	MAF_USDA=34.706
NC_035079.1	46999071	.	G	A	.	.	MAF_USDA=3.279
NC_035079.1	46999214	.	G	A	.	.	MAF_INRAE=9.494;MAF_USDA=8.824
NC_035079.1	46999217	.	C	T	.	.	MAF_USDA=6.557
NC_035079.1	46999275	.	T	G	.	.	MAF_USDA=1.639
NC_035079.1	46999315	.	G	A	.	.	MAF_USDA=2.941
NC_035079.1	46999330	.	C	G	.	.	MAF_INRAE=13.333
NC_035079.1	46999363	.	T	G	.	.	MAF_USDA=7.377
NC_035079.1	46999382	.	G	A	.	.	MAF_INRAE=46.203;MAF_USDA=25.294
NC_035079.1	46999471	.	G	C	.	.	MAF_INRAE=46.203
NC_035079.1	46999491	.	G	A	.	.	MAF_USDA=2.459
NC_035079.1	46999566	.	C	T	.	.	MAF_INRAE=24.684;MAF_USDA=5.952
NC_035079.1	46999649	.	C	G	.	.	MAF_INRAE=22.785;MAF_USDA=4.918
NC_035079.1	46999650	.	C	T	.	.	MAF_INRAE=23.333;MAF_USDA=4.118
NC_035079.1	46999714	.	G	A	.	.	MAF_INRAE=28.481;MAF_USDA=30.588
NC_035079.1	46999726	.	G	A	.	.	MAF_INRAE=9.494;MAF_USDA=17.059
NC_035079.1	46999917	.	T	C	.	.	MAF_INRAE=18.987;MAF_USDA=47.059
NC_035079.1	47000176	.	G	A	.	.	MAF_INRAE=46.203;MAF_USDA=25.294
NC_035079.1	47000272	.	C	T	.	.	MAF_USDA=2.941
NC_035079.1	47000352	.	T	A	.	.	MAF_INRAE=25.949;MAF_USDA=5.294
NC_035079.1	47000417	.	T	C	.	.	MAF_USDA=2.941
NC_035079.1	47000437	.	A	T	.	.	MAF_INRAE=46.203;MAF_USDA=30.588
NC_035079.1	47000481	.	A	T	.	.	MAF_INRAE=19.62;MAF_USDA=44.706
NC_035079.1	47000485	.	A	G	.	.	MAF_INRAE=47.5;MAF_USDA=25.294
NC_035079.1	47000527	.	G	C	.	.	MAF_INRAE=45.57;MAF_USDA=25.294
NC_035079.1	47000567	.	C	G	.	.	MAF_USDA=5.738
NC_035079.1	47000620	.	A	C	.	.	MAF_INRAE=18.354;MAF_USDA=14.118
NC_035079.1	47000712	.	C	A	.	.	MAF_USDA=6.557
NC_035079.1	47000722	.	G	C	.	.	MAF_USDA=7.377
NC_035079.1	47000793	.	A	C	.	.	MAF_USDA=6.557
NC_035079.1	47000827	.	G	A	.	.	MAF_USDA=2.459
NC_035079.1	47000869	.	G	T	.	.	MAF_INRAE=9.494;MAF_USDA=8.235
NC_035079.1	47000872	.	C	T	.	.	MAF_INRAE=25.316;MAF_USDA=5.882
NC_035079.1	47000917	.	A	G	.	.	MAF_INRAE=46.203;MAF_USDA=31.176
NC_035079.1	47001148	.	A	G	.	.	MAF_INRAE=46.835;MAF_USDA=25.294
NC_035079.1	47001389	.	T	A	.	.	MAF_USDA=8.197
NC_035079.1	47001427	.	T	A	.	.	MAF_USDA=22.941
NC_035079.1	47001428	.	G	A	.	.	MAF_USDA=22.941
NC_035079.1	47001517	.	C	T	.	.	MAF_USDA=8.333
NC_035079.1	47001579	.	C	A	.	.	MAF_USDA=3.279
NC_035079.1	47001640	.	C	A	.	.	MAF_USDA=1.639
NC_035079.1	47001890	.	C	T	.	.	MAF_USDA=8.197
NC_035079.1	47001891	.	G	A	.	.	MAF_USDA=2.459
NC_035079.1	47001962	.	T	G	.	.	MAF_INRAE=13.924;MAF_USDA=3.529
NC_035079.1	47001985	.	C	T	.	.	MAF_INRAE=18.987;MAF_USDA=12.941
NC_035079.1	47001993	.	G	C	.	.	MAF_USDA=3.279
NC_035079.1	47002082	.	A	T	.	.	MAF_INRAE=2.5
NC_035079.1	47002177	.	C	A	.	.	MAF_USDA=2.941
NC_035079.1	47002179	.	T	C	.	.	MAF_USDA=6.557
NC_035079.1	47002214	.	C	T	.	.	MAF_INRAE=24.684;MAF_USDA=5.294
NC_035079.1	47002315	.	G	A	.	.	MAF_USDA=1.639
NC_035079.1	47002317	.	C	T	.	.	MAF_USDA=3.279
NC_035079.1	47002430	.	G	T	.	.	MAF_INRAE=39.241;MAF_USDA=9.412
NC_035079.1	47002463	.	T	A	.	.	MAF_USDA=7.377
NC_035079.1	47002559	.	G	A	.	.	MAF_USDA=2.459
NC_035079.1	47002593	.	T	C	.	.	MAF_USDA=26.471
NC_035079.1	47002851	.	G	A	.	.	MAF_INRAE=40.506;MAF_USDA=9.412
NC_035079.1	47002921	.	C	T	.	.	MAF_USDA=7.377
NC_035079.1	47002925	.	C	T	.	.	MAF_USDA=4.918
NC_035079.1	47002975	.	G	A	.	.	MAF_USDA=9.016
NC_035079.1	47003023	.	G	A	.	.	MAF_INRAE=13.924;MAF_USDA=21.176
NC_035079.1	47003354	.	G	C	.	.	MAF_USDA=8.197
NC_035079.1	47003358	.	T	G	.	.	MAF_USDA=20.588
NC_035079.1	47003390	.	C	T	.	.	MAF_INRAE=32.911;MAF_USDA=27.059
NC_035079.1	47003428	.	T	G	.	.	MAF_INRAE=2.5
NC_035079.1	47003468	.	C	T	.	.	MAF_USDA=4.098
NC_035079.1	47003560	.	C	G	.	.	MAF_INRAE=2.5
NC_035079.1	47003565	.	T	C	.	.	MAF_INRAE=2.5
NC_035079.1	47003566	.	T	A	.	.	MAF_INRAE=2.5
NC_035079.1	47003577	.	G	C	.	.	MAF_INRAE=2.5
NC_035079.1	47003593	.	C	T	.	.	MAF_USDA=2.083
NC_035079.1	47003732	.	C	G	.	.	MAF_INRAE=2.5;MAF_USDA=13.115
NC_035079.1	47003752	.	G	T	.	.	MAF_USDA=2.941
NC_035079.1	47003753	.	G	T	.	.	MAF_USDA=2.941
NC_035079.1	47003837	.	T	C	.	.	MAF_USDA=12.5
NC_035079.1	47003842	.	G	T	.	.	MAF_INRAE=26.316;MAF_USDA=22.353
NC_035079.1	47003866	.	G	A	.	.	MAF_USDA=2.459
NC_035079.1	47003937	.	G	T	.	.	MAF_USDA=3.279
NC_035079.1	47003940	.	G	T	.	.	MAF_INRAE=2.5;MAF_USDA=13.934
NC_035079.1	47004108	.	T	C	.	.	MAF_USDA=2.459
NC_035079.1	47004132	.	A	G	.	.	MAF_USDA=2.353
NC_035079.1	47004185	.	A	G	.	.	MAF_INRAE=2.5;MAF_USDA=7.377
NC_035079.1	47004207	.	A	C	.	.	MAF_USDA=1.639
NC_035079.1	47004314	.	G	A	.	.	MAF_USDA=7.377
NC_035079.1	47004397	.	G	T	.	.	MAF_USDA=11.475
NC_035079.1	47004472	.	C	A	.	.	MAF_INRAE=34.81;MAF_USDA=15.294
NC_035079.1	47004496	.	T	A	.	.	MAF_USDA=2.459
NC_035079.1	47004532	.	A	C	.	.	MAF_INRAE=2.5
NC_035079.1	47004617	.	G	A	.	.	MAF_INRAE=33.544;MAF_USDA=24.118
NC_035079.1	47004651	.	G	C	.	.	MAF_INRAE=13.924;MAF_USDA=39.412
NC_035079.1	47004671	.	C	T	.	.	MAF_INRAE=39.873;MAF_USDA=9.412
NC_035079.1	47004696	.	G	A	.	.	MAF_INRAE=2.5
NC_035079.1	47004743	.	A	G	.	.	MAF_INRAE=2.5;MAF_USDA=13.934
NC_035079.1	47004773	.	G	T	.	.	MAF_INRAE=2.5
NC_035079.1	47004779	.	A	C	.	.	MAF_INRAE=24.684;MAF_USDA=12.5
NC_035079.1	47004790	.	A	G	.	.	MAF_USDA=2.941
NC_035079.1	47004871	.	T	C	.	.	MAF_USDA=2.459
NC_035079.1	47005015	.	G	T	.	.	MAF_INRAE=39.873;MAF_USDA=8.824
NC_035079.1	47005064	.	T	C	.	.	MAF_INRAE=4.43;MAF_USDA=8.333
NC_035079.1	47005182	.	G	T	.	.	MAF_INRAE=39.873;MAF_USDA=10.0
NC_035079.1	47005254	.	C	T	.	.	MAF_USDA=3.279
NC_035079.1	47005285	.	G	A	.	.	MAF_INRAE=2.5;MAF_USDA=13.934
NC_035079.1	47005313	.	A	T	.	.	MAF_USDA=2.459
NC_035079.1	47005392	.	C	T	.	.	MAF_USDA=4.918
NC_035079.1	47005499	.	C	T	.	.	MAF_INRAE=2.5
NC_035079.1	47005644	.	A	G	.	.	MAF_INRAE=2.5;MAF_USDA=13.115
NC_035079.1	47005670	.	C	A	.	.	MAF_INRAE=2.5;MAF_USDA=12.295
NC_035079.1	47005840	.	C	T	.	.	MAF_USDA=1.639
NC_035079.1	47005866	.	T	C	.	.	MAF_USDA=12.5
NC_035079.1	47005909	.	T	A	.	.	MAF_INRAE=2.5
NC_035079.1	47005913	.	C	T	.	.	MAF_INRAE=2.5;MAF_USDA=5.833
NC_035079.1	47005990	.	G	A	.	.	MAF_USDA=8.475
NC_035079.1	47006020	.	A	T	.	.	MAF_USDA=3.529
NC_035079.1	47006106	.	G	A	.	.	MAF_USDA=8.197
NC_035079.1	47006109	.	A	C	.	.	MAF_USDA=4.706
NC_035079.1	47006153	.	T	A	.	.	MAF_USDA=2.353
NC_035079.1	47006188	.	T	G	.	.	MAF_INRAE=2.5;MAF_USDA=7.377
NC_035079.1	47006205	.	C	T	.	.	MAF_INRAE=18.354;MAF_USDA=8.235
NC_035079.1	47006218	.	T	G	.	.	MAF_INRAE=2.5;MAF_USDA=12.295
NC_035079.1	47006225	.	T	A	.	.	MAF_INRAE=18.354;MAF_USDA=8.235
NC_035079.1	47006300	.	C	T	.	.	MAF_USDA=5.738
NC_035079.1	47006357	.	C	T	.	.	MAF_USDA=9.016
NC_035079.1	47006466	.	C	T	.	.	MAF_INRAE=39.873;MAF_USDA=9.412
NC_035079.1	47006598	.	C	T	.	.	MAF_INRAE=2.5;MAF_USDA=10.169
NC_035079.1	47006655	.	T	C	.	.	MAF_USDA=4.098
NC_035079.1	47006663	.	G	T	.	.	MAF_INRAE=25.316;MAF_USDA=5.294
NC_035079.1	47006746	.	T	C	.	.	MAF_INRAE=2.5;MAF_USDA=13.115
NC_035079.1	47006948	.	T	A	.	.	MAF_USDA=1.639
NC_035079.1	47006974	.	T	A	.	.	MAF_INRAE=14.167
NC_035079.1	47007060	.	C	A	.	.	MAF_INRAE=18.987;MAF_USDA=13.529
NC_035079.1	47007061	.	A	C	.	.	MAF_USDA=1.639
NC_035079.1	47007222	.	T	G	.	.	MAF_INRAE=2.5
NC_035079.1	47007269	.	A	T	.	.	MAF_USDA=4.098
NC_035079.1	47007286	.	A	G	.	.	MAF_INRAE=18.987;MAF_USDA=8.235
NC_035079.1	47007301	.	G	T	.	.	MAF_INRAE=39.873;MAF_USDA=9.412
NC_035079.1	47007321	.	T	C	.	.	MAF_USDA=2.353
NC_035079.1	47007327	.	T	A	.	.	MAF_USDA=2.353
NC_035079.1	47007355	.	G	A	.	.	MAF_INRAE=2.5;MAF_USDA=13.115
NC_035079.1	47007416	.	T	A	.	.	MAF_USDA=3.279
NC_035079.1	47007420	.	G	A	.	.	MAF_USDA=2.083
NC_035079.1	47007566	.	T	G	.	.	MAF_INRAE=2.5;MAF_USDA=13.934
NC_035079.1	47007623	.	T	G	.	.	MAF_USDA=2.941
NC_035079.1	47007671	.	C	A	.	.	MAF_USDA=6.557
NC_035079.1	47007720	.	A	G	.	.	MAF_USDA=3.279
NC_035079.1	47007789	.	C	T	.	.	MAF_INRAE=10.526
NC_035079.1	47007809	.	G	A	.	.	MAF_INRAE=13.924;MAF_USDA=3.529
NC_035079.1	47007838	.	C	A	.	.	MAF_USDA=2.459
NC_035079.1	47007876	.	A	C	.	.	MAF_USDA=12.5
NC_035079.1	47007879	.	T	G	.	.	MAF_USDA=2.353
NC_035079.1	47007939	.	A	C	.	.	MAF_USDA=4.918
NC_035079.1	47007969	.	C	T	.	.	MAF_INRAE=2.5
NC_035079.1	47008004	.	C	T	.	.	MAF_USDA=2.459
NC_035079.1	47008014	.	C	A	.	.	MAF_USDA=12.353
NC_035079.1	47008033	.	T	C	.	.	MAF_USDA=2.459
NC_035079.1	47008095	.	A	T	.	.	MAF_USDA=25.904
NC_035079.1	47008097	.	T	G	.	.	MAF_USDA=17.47
NC_035079.1	47008107	.	A	G	.	.	MAF_USDA=16.265
NC_035079.1	47008165	.	C	A	.	.	MAF_USDA=9.091
NC_035079.1	47008168	.	A	G	.	.	MAF_INRAE=18.333;MAF_USDA=20.455
NC_035079.1	47008296	.	A	G	.	.	MAF_USDA=6.25
NC_035079.1	47008518	.	A	T	.	.	MAF_INRAE=18.354;MAF_USDA=13.529
NC_035079.1	47008614	.	C	T	.	.	MAF_INRAE=18.987;MAF_USDA=14.118
NC_035079.1	47008717	.	G	A	.	.	MAF_USDA=1.639
NC_035079.1	47008981	.	T	G	.	.	MAF_USDA=4.918
NC_035079.1	47009144	.	T	C	.	.	MAF_USDA=1.639
NC_035079.1	47009156	.	G	T	.	.	MAF_USDA=3.279
NC_035079.1	47009258	.	T	C	.	.	MAF_INRAE=39.873;MAF_USDA=9.412
NC_035079.1	47009278	.	G	T	.	.	MAF_USDA=1.639
NC_035079.1	47009325	.	C	T	.	.	MAF_INRAE=2.5;MAF_USDA=13.115
NC_035079.1	47009331	.	G	A	.	.	MAF_INRAE=20.886;MAF_USDA=12.941
NC_035079.1	47009440	.	C	T	.	.	MAF_INRAE=39.873;MAF_USDA=9.412
NC_035079.1	47009444	.	C	T	.	.	MAF_INRAE=25.316;MAF_USDA=5.294
NC_035079.1	47009467	.	G	A	.	.	MAF_INRAE=10.526
NC_035079.1	47009569	.	G	A	.	.	MAF_USDA=1.639
NC_035079.1	47009594	.	A	G	.	.	MAF_USDA=1.639
NC_035079.1	47009614	.	G	T	.	.	MAF_USDA=19.412
NC_035079.1	47009636	.	G	T	.	.	MAF_INRAE=2.5;MAF_USDA=15.574
NC_035079.1	47009903	.	G	A	.	.	MAF_USDA=2.459
NC_035079.1	47009920	.	G	A	.	.	MAF_INRAE=25.316;MAF_USDA=5.294
NC_035079.1	47009927	.	C	A	.	.	MAF_USDA=7.377
NC_035079.1	47009974	.	G	T	.	.	MAF_USDA=1.639
NC_035079.1	47010068	.	T	C	.	.	MAF_INRAE=2.5;MAF_USDA=13.115
NC_035079.1	47010176	.	A	T	.	.	MAF_USDA=5.738
NC_035079.1	47010205	.	G	T	.	.	MAF_USDA=4.918
NC_035079.1	47010210	.	T	G	.	.	MAF_INRAE=39.873;MAF_USDA=14.706
NC_035079.1	47010211	.	A	C	.	.	MAF_INRAE=46.667;MAF_USDA=25.294
NC_035079.1	47010242	.	A	T	.	.	MAF_INRAE=2.5;MAF_USDA=13.115
NC_035079.1	47010284	.	G	A	.	.	MAF_INRAE=18.987;MAF_USDA=11.176
NC_035079.1	47010367	.	T	G	.	.	MAF_USDA=1.639
NC_035079.1	47010432	.	G	T	.	.	MAF_INRAE=2.5
NC_035079.1	47010463	.	A	C	.	.	MAF_USDA=4.918
NC_035079.1	47010498	.	A	T	.	.	MAF_USDA=3.279
NC_035079.1	47010540	.	A	C	.	.	MAF_USDA=8.197
NC_035079.1	47010617	.	T	A	.	.	MAF_INRAE=2.5;MAF_USDA=6.667
NC_035079.1	47010624	.	G	C	.	.	MAF_USDA=13.69
NC_035079.1	47010625	.	G	A	.	.	MAF_USDA=13.69
NC_035079.1	47010626	.	G	A	.	.	MAF_USDA=13.69
NC_035079.1	47010627	.	T	C	.	.	MAF_USDA=13.69
NC_035079.1	47010628	.	T	C	.	.	MAF_USDA=13.69
NC_035079.1	47010629	.	G	C	.	.	MAF_USDA=13.69
NC_035079.1	47010845	.	C	A	.	.	MAF_USDA=3.279
NC_035079.1	47011186	.	A	G	.	.	MAF_USDA=3.279
NC_035079.1	47011260	.	A	G	.	.	MAF_INRAE=25.316;MAF_USDA=5.294
NC_035079.1	47011309	.	G	T	.	.	MAF_INRAE=18.987;MAF_USDA=8.235
NC_035079.1	47011407	.	G	A	.	.	MAF_INRAE=2.5;MAF_USDA=14.167
NC_035079.1	47011516	.	G	A	.	.	MAF_USDA=2.459
NC_035079.1	47011518	.	C	A	.	.	MAF_INRAE=39.873;MAF_USDA=9.412
NC_035079.1	47011544	.	C	T	.	.	MAF_INRAE=2.5
NC_035079.1	47011569	.	G	A	.	.	MAF_USDA=2.353
NC_035079.1	47011604	.	A	T	.	.	MAF_USDA=2.459
NC_035079.1	47011664	.	G	C	.	.	MAF_USDA=5.294
NC_035079.1	47011744	.	C	T	.	.	MAF_USDA=14.754
NC_035079.1	47011757	.	G	A	.	.	MAF_USDA=12.5
NC_035079.1	47011783	.	G	C	.	.	MAF_INRAE=25.316;MAF_USDA=5.294
NC_035079.1	47011825	.	G	T	.	.	MAF_INRAE=18.987;MAF_USDA=7.647
NC_035079.1	47011831	.	T	C	.	.	MAF_USDA=1.639
NC_035079.1	47011964	.	T	C	.	.	MAF_USDA=4.918
NC_035079.1	47011992	.	C	T	.	.	MAF_USDA=5.882
NC_035079.1	47012148	.	C	T	.	.	MAF_USDA=5.738
NC_035079.1	47012190	.	C	T	.	.	MAF_INRAE=41.772;MAF_USDA=18.235
NC_035079.1	47012214	.	A	G	.	.	MAF_INRAE=13.924;MAF_USDA=48.824
NC_035079.1	47012252	.	C	T	.	.	MAF_USDA=5.294
NC_035079.1	47012301	.	G	A	.	.	MAF_INRAE=13.924;MAF_USDA=6.25
NC_035079.1	47012333	.	T	C	.	.	MAF_USDA=1.639
NC_035079.1	47012351	.	T	G	.	.	MAF_INRAE=13.924;MAF_USDA=46.471
NC_035079.1	47012383	.	T	G	.	.	MAF_INRAE=2.5;MAF_USDA=8.333
NC_035079.1	47012400	.	C	G	.	.	MAF_INRAE=25.316;MAF_USDA=6.471
NC_035079.1	47012407	.	C	A	.	.	MAF_USDA=2.459
NC_035079.1	47012473	.	A	T	.	.	MAF_INRAE=2.5;MAF_USDA=12.295
NC_035079.1	47012521	.	A	C	.	.	MAF_USDA=2.083
NC_035079.1	47012525	.	G	C	.	.	MAF_USDA=2.083
NC_035079.1	47012572	.	A	T	.	.	MAF_USDA=6.471
NC_035079.1	47012615	.	T	G	.	.	MAF_INRAE=41.772;MAF_USDA=25.294
NC_035079.1	47012707	.	T	C	.	.	MAF_INRAE=28.333;MAF_USDA=36.471
NC_035079.1	47012730	.	A	C	.	.	MAF_INRAE=41.139;MAF_USDA=25.0
NC_035079.1	47012765	.	C	A	.	.	MAF_INRAE=4.43;MAF_USDA=8.333
NC_035079.1	47012767	.	T	C	.	.	MAF_INRAE=32.911;MAF_USDA=36.471
NC_035079.1	47012797	.	G	T	.	.	MAF_INRAE=18.987;MAF_USDA=8.235
NC_035079.1	47012841	.	C	A	.	.	MAF_USDA=12.5
NC_035079.1	47012855	.	G	A	.	.	MAF_USDA=4.918
NC_035079.1	47012975	.	C	T	.	.	MAF_USDA=7.377
NC_035079.1	47012980	.	A	T	.	.	MAF_USDA=5.294
NC_035079.1	47012984	.	G	A	.	.	MAF_USDA=6.557
NC_035079.1	47013005	.	G	T	.	.	MAF_INRAE=25.316;MAF_USDA=5.294
NC_035079.1	47013010	.	T	A	.	.	MAF_INRAE=39.873;MAF_USDA=9.412
NC_035079.1	47013057	.	T	G	.	.	MAF_USDA=5.294
NC_035079.1	47013090	.	C	T	.	.	MAF_USDA=1.639
NC_035079.1	47013119	.	T	C	.	.	MAF_INRAE=13.924;MAF_USDA=45.294
NC_035079.1	47013638	.	G	T	.	.	MAF_INRAE=7.595;MAF_USDA=4.167
NC_035079.1	47013803	.	T	C	.	.	MAF_INRAE=25.316;MAF_USDA=12.5
NC_035079.1	47013935	.	G	A	.	.	MAF_INRAE=25.316;MAF_USDA=12.5
NC_035079.1	47013947	.	A	C	.	.	MAF_USDA=8.333
NC_035079.1	47013979	.	T	A	.	.	MAF_INRAE=2.5
NC_035079.1	47013982	.	G	A	.	.	MAF_USDA=14.583
NC_035079.1	47014026	.	T	C	.	.	MAF_INRAE=39.873;MAF_USDA=20.833
NC_035079.1	47014081	.	A	T	.	.	MAF_INRAE=36.709;MAF_USDA=8.333
NC_035079.1	47014125	.	G	T	.	.	MAF_INRAE=2.5
NC_035079.1	47014129	.	C	A	.	.	MAF_INRAE=2.5
NC_035079.1	47014366	.	G	T	.	.	MAF_INRAE=2.5
NC_035079.1	47014401	.	T	G	.	.	MAF_INRAE=39.873;MAF_USDA=20.833
NC_035079.1	47014409	.	T	G	.	.	MAF_INRAE=39.873;MAF_USDA=20.833
NC_035079.1	47014423	.	T	C	.	.	MAF_INRAE=25.316;MAF_USDA=12.5
NC_035079.1	47014425	.	T	A	.	.	MAF_USDA=12.5
NC_035079.1	47014427	.	A	T	.	.	MAF_USDA=12.5
NC_035079.1	47014429	.	T	A	.	.	MAF_USDA=12.5
NC_035079.1	47014431	.	G	A	.	.	MAF_INRAE=25.0;MAF_USDA=12.5
NC_035079.1	47014438	.	A	G	.	.	MAF_USDA=12.5
NC_035079.1	47014460	.	G	T	.	.	MAF_INRAE=14.167
NC_035079.1	47014477	.	A	C	.	.	MAF_USDA=3.448
NC_035079.1	47014495	.	C	T	.	.	MAF_USDA=8.475
NC_035079.1	47014564	.	G	T	.	.	MAF_INRAE=2.5;MAF_USDA=6.25
NC_035079.1	47014569	.	C	A	.	.	MAF_INRAE=13.924;MAF_USDA=33.333
NC_035079.1	47014576	.	G	T	.	.	MAF_INRAE=3.333;MAF_USDA=2.083
NC_035079.1	47014591	.	G	A	.	.	MAF_INRAE=21.053;MAF_USDA=16.667
NC_035079.1	47014596	.	C	T	.	.	MAF_INRAE=21.053;MAF_USDA=16.667
NC_035079.1	47014626	.	C	T	.	.	MAF_INRAE=3.333;MAF_USDA=3.659
NC_035079.1	47014754	.	T	G	.	.	MAF_INRAE=2.5;MAF_USDA=7.759
NC_035079.1	47014759	.	G	A	.	.	MAF_INRAE=15.789;MAF_USDA=12.5
NC_035079.1	47014932	.	G	A	.	.	MAF_USDA=8.333
NC_035079.1	47014944	.	C	T	.	.	MAF_INRAE=2.5
NC_035079.1	47014954	.	A	C	.	.	MAF_INRAE=34.81;MAF_USDA=33.333
NC_035079.1	47015069	.	G	A	.	.	MAF_USDA=8.333
NC_035079.1	47015291	.	T	C	.	.	MAF_INRAE=22.785;MAF_USDA=12.5
NC_035079.1	47015447	.	A	T	.	.	MAF_INRAE=2.5
NC_035079.1	47015481	.	C	T	.	.	MAF_INRAE=18.987;MAF_USDA=16.667
NC_035079.1	47015487	.	A	G	.	.	MAF_INRAE=2.5
NC_035079.1	47015538	.	G	C	.	.	MAF_INRAE=2.5
NC_035079.1	47015539	.	C	A	.	.	MAF_USDA=12.5
NC_035079.1	47015600	.	T	A	.	.	MAF_INRAE=2.5
NC_035079.1	47015713	.	C	A	.	.	MAF_INRAE=14.167
NC_035079.1	47015780	.	CTTTTTTA	CTTTTTTC	.	.	MAF_USDA=8.333
NC_035079.1	47015974	.	T	C	.	.	MAF_INRAE=41.139;MAF_USDA=8.333
NC_035079.1	47016024	.	G	A	.	.	MAF_USDA=12.5
NC_035079.1	47016125	.	A	G	.	.	MAF_INRAE=41.772;MAF_USDA=20.833
NC_035079.1	47016230	.	G	A	.	.	MAF_INRAE=39.873;MAF_USDA=8.333
NC_035079.1	47016430	.	G	A	.	.	MAF_INRAE=39.873;MAF_USDA=8.333
NC_035079.1	47016470	.	T	C	.	.	MAF_INRAE=23.418;MAF_USDA=12.5
NC_035079.1	47016498	.	G	T	.	.	MAF_INRAE=23.418;MAF_USDA=12.5
NC_035079.1	47016649	.	A	G	.	.	MAF_INRAE=14.167
NC_035079.1	47016671	.	C	T	.	.	MAF_INRAE=2.5
NC_035079.1	47016683	.	T	C	.	.	MAF_INRAE=2.5
NC_035079.1	47016733	.	G	C	.	.	MAF_INRAE=18.987;MAF_USDA=16.667
NC_035079.1	47016797	.	C	T	.	.	MAF_INRAE=18.987;MAF_USDA=16.667
NC_035079.1	47016808	.	A	T	.	.	MAF_USDA=8.333
NC_035079.1	47016870	.	C	A	.	.	MAF_INRAE=18.987;MAF_USDA=16.667
NC_035079.1	47016873	.	T	A	.	.	MAF_INRAE=2.5
NC_035079.1	47016903	.	C	T	.	.	MAF_USDA=6.25
NC_035079.1	47017080	.	T	C	.	.	MAF_INRAE=18.987;MAF_USDA=22.917
NC_035079.1	47017091	.	G	A	.	.	MAF_INRAE=14.167
NC_035079.1	47017092	.	C	G	.	.	MAF_INRAE=23.418;MAF_USDA=12.5
NC_035079.1	47017096	.	G	T	.	.	MAF_INRAE=22.785;MAF_USDA=2.083
NC_035079.1	47017112	.	A	C	.	.	MAF_USDA=13.043
NC_035079.1	47017156	.	C	T	.	.	MAF_INRAE=2.5
NC_035079.1	47017188	.	G	A	.	.	MAF_INRAE=38.608;MAF_USDA=8.333
NC_035079.1	47017303	.	G	A	.	.	MAF_INRAE=2.5;MAF_USDA=1.724
NC_035079.1	47017338	.	G	A	.	.	MAF_INRAE=2.5
NC_035079.1	47017346	.	C	T	.	.	MAF_INRAE=10.526
NC_035079.1	47017420	.	G	A	.	.	MAF_INRAE=23.418;MAF_USDA=12.5
NC_035079.1	47017429	.	A	C	.	.	MAF_INRAE=12.658;MAF_USDA=12.5
NC_035079.1	47017574	.	C	G	.	.	MAF_INRAE=18.987
NC_035079.1	47017596	.	A	T	.	.	MAF_USDA=5.488
NC_035079.1	47017611	.	A	T	.	.	MAF_INRAE=35.443;MAF_USDA=27.439
NC_035079.1	47017619	.	A	T	.	.	MAF_INRAE=35.443;MAF_USDA=28.049
NC_035079.1	47017631	.	G	T	.	.	MAF_INRAE=2.5
NC_035079.1	47017664	.	G	A	.	.	MAF_USDA=1.667
NC_035079.1	47017795	.	A	C	.	.	MAF_INRAE=2.5
NC_035079.1	47017862	.	A	T	.	.	MAF_INRAE=5.0;MAF_USDA=28.235
NC_035079.1	47017984	.	C	A	.	.	MAF_INRAE=2.5;MAF_USDA=15.574
NC_035079.1	47018028	.	G	T	.	.	MAF_INRAE=39.241;MAF_USDA=8.824
NC_035079.1	47018123	.	A	G	.	.	MAF_INRAE=2.5;MAF_USDA=15.574
NC_035079.1	47018164	.	G	T	.	.	MAF_USDA=3.279
NC_035079.1	47018249	.	G	C	.	.	MAF_INRAE=2.5;MAF_USDA=21.311
NC_035079.1	47018350	.	T	C	.	.	MAF_INRAE=18.987;MAF_USDA=1.639
NC_035079.1	47018479	.	G	A	.	.	MAF_INRAE=39.873
NC_035079.1	47018528	.	T	C	.	.	MAF_INRAE=39.873;MAF_USDA=8.333
NC_035079.1	47018529	.	G	A	.	.	MAF_INRAE=3.333;MAF_USDA=2.083
NC_035079.1	47018586	.	T	C	.	.	MAF_INRAE=13.924;MAF_USDA=20.0
NC_035079.1	47018597	.	A	T	.	.	MAF_INRAE=2.5
NC_035079.1	47018610	.	C	T	.	.	MAF_USDA=6.557
NC_035079.1	47018703	.	A	T	.	.	MAF_USDA=5.952
NC_035079.1	47018704	.	A	G	.	.	MAF_INRAE=23.418;MAF_USDA=4.762
NC_035079.1	47018716	.	A	C	.	.	MAF_INRAE=2.5;MAF_USDA=9.167
NC_035079.1	47019478	.	G	T	.	.	MAF_USDA=5.294
NC_035079.1	47019479	.	A	G	.	.	MAF_USDA=5.294
NC_035079.1	47019539	.	T	C	.	.	MAF_USDA=1.639
NC_035079.1	47019619	.	T	A	.	.	MAF_INRAE=41.772;MAF_USDA=26.471
NC_035079.1	47019705	.	T	A	.	.	MAF_INRAE=39.241;MAF_USDA=8.824
NC_035079.1	47019715	.	C	T	.	.	MAF_INRAE=39.241;MAF_USDA=8.824
NC_035079.1	47019723	.	T	G	.	.	MAF_INRAE=39.241;MAF_USDA=8.824
NC_035079.1	47019862	.	A	C	.	.	MAF_INRAE=34.81;MAF_USDA=38.235
NC_035079.1	47019873	.	A	C	.	.	MAF_INRAE=18.987;MAF_USDA=14.706
NC_035079.1	47020041	.	A	C	.	.	MAF_INRAE=4.43;MAF_USDA=8.333
NC_035079.1	47020046	.	T	C	.	.	MAF_INRAE=2.5
NC_035079.1	47020055	.	C	G	.	.	MAF_INRAE=39.241;MAF_USDA=8.824
NC_035079.1	47020098	.	G	A	.	.	MAF_INRAE=2.5;MAF_USDA=25.41
NC_035079.1	47020099	.	A	C	.	.	MAF_USDA=1.639
NC_035079.1	47020117	.	T	C	.	.	MAF_USDA=10.656
NC_035079.1	47020126	.	G	A	.	.	MAF_USDA=7.647
NC_035079.1	47020129	.	T	C	.	.	MAF_USDA=10.656
NC_035079.1	47020132	.	C	G	.	.	MAF_USDA=9.836
NC_035079.1	47020138	.	C	G	.	.	MAF_USDA=9.836
NC_035079.1	47020141	.	G	A	.	.	MAF_USDA=9.836
NC_035079.1	47020145	.	T	C	.	.	MAF_USDA=9.836
NC_035079.1	47020146	.	C	A	.	.	MAF_USDA=9.836
NC_035079.1	47020180	.	C	T	.	.	MAF_USDA=6.557
NC_035079.1	47020183	.	A	C	.	.	MAF_USDA=5.738
NC_035079.1	47020184	.	C	G	.	.	MAF_USDA=5.738
NC_035079.1	47020189	.	T	C	.	.	MAF_USDA=4.918
NC_035079.1	47020198	.	C	T	.	.	MAF_USDA=4.098
NC_035079.1	47020204	.	T	C	.	.	MAF_USDA=4.098
NC_035079.1	47020207	.	G	C	.	.	MAF_USDA=4.098
NC_035079.1	47020208	.	T	C	.	.	MAF_USDA=4.098
NC_035079.1	47020210	.	G	T	.	.	MAF_USDA=4.098
NC_035079.1	47020213	.	T	C	.	.	MAF_USDA=4.098
NC_035079.1	47020216	.	T	C	.	.	MAF_USDA=4.098
NC_035079.1	47020222	.	A	C	.	.	MAF_USDA=6.557
NC_035079.1	47020434	.	G	A	.	.	MAF_INRAE=39.873;MAF_USDA=8.824
NC_035079.1	47020480	.	C	T	.	.	MAF_INRAE=22.785;MAF_USDA=7.059
NC_035079.1	47020549	.	G	A	.	.	MAF_INRAE=18.354;MAF_USDA=9.412
NC_035079.1	47020557	.	G	A	.	.	MAF_INRAE=23.418;MAF_USDA=5.882
NC_035079.1	47020631	.	C	T	.	.	MAF_INRAE=12.5
NC_035079.1	47020777	.	G	T	.	.	MAF_INRAE=18.987;MAF_USDA=18.235
NC_035079.1	47020885	.	C	T	.	.	MAF_USDA=1.639
NC_035079.1	47020954	.	C	T	.	.	MAF_USDA=20.588
NC_035079.1	47021053	.	A	G	.	.	MAF_USDA=3.529
NC_035079.1	47021059	.	G	A	.	.	MAF_INRAE=10.526
NC_035079.1	47021230	.	C	T	.	.	MAF_INRAE=23.418;MAF_USDA=8.235
NC_035079.1	47022158	.	G	A	.	.	MAF_USDA=3.279
NC_035079.1	47022175	.	T	C	.	.	MAF_USDA=4.098
NC_035079.1	47022188	.	C	T	.	.	MAF_USDA=1.639
NC_035079.1	47022195	.	T	A	.	.	MAF_USDA=7.377
NC_035079.1	47022196	.	T	A	.	.	MAF_USDA=7.377
NC_035079.1	47022352	.	T	C	.	.	MAF_INRAE=41.139;MAF_USDA=47.647
NC_035079.1	47022410	.	G	A	.	.	MAF_INRAE=14.167
NC_035079.1	47022417	.	C	A	.	.	MAF_USDA=5.882
NC_035079.1	47022492	.	A	C	.	.	MAF_USDA=11.765
NC_035079.1	47022524	.	A	G	.	.	MAF_USDA=6.471
NC_035079.1	47022531	.	T	C	.	.	MAF_USDA=8.333
NC_035079.1	47022556	.	C	A	.	.	MAF_USDA=1.639
NC_035079.1	47022616	.	T	G	.	.	MAF_USDA=3.279
NC_035079.1	47022656	.	G	A	.	.	MAF_INRAE=13.924;MAF_USDA=22.941
NC_035079.1	47022761	.	G	A	.	.	MAF_INRAE=17.722;MAF_USDA=28.824
NC_035079.1	47022806	.	A	T	.	.	MAF_INRAE=4.43;MAF_USDA=8.333
NC_035079.1	47023108	.	A	G	.	.	MAF_USDA=5.294
NC_035079.1	47023151	.	T	C	.	.	MAF_USDA=8.197
NC_035079.1	47023207	.	C	T	.	.	MAF_USDA=2.459
NC_035079.1	47023216	.	C	A	.	.	MAF_INRAE=23.418;MAF_USDA=10.588
NC_035079.1	47023236	.	A	G	.	.	MAF_INRAE=13.924;MAF_USDA=21.176
NC_035079.1	47023240	.	A	G	.	.	MAF_INRAE=15.0;MAF_USDA=37.059
NC_035079.1	47023258	.	A	G	.	.	MAF_INRAE=17.722;MAF_USDA=31.765
NC_035079.1	47023300	.	C	G	.	.	MAF_USDA=8.333
NC_035079.1	47023446	.	A	C	.	.	MAF_USDA=2.459
NC_035079.1	47023471	.	A	G	.	.	MAF_USDA=8.197
NC_035079.1	47023476	.	A	T	.	.	MAF_INRAE=17.722;MAF_USDA=30.588
NC_035079.1	47023563	.	A	G	.	.	MAF_USDA=2.353
NC_035079.1	47023659	.	G	A	.	.	MAF_INRAE=13.924;MAF_USDA=21.176
NC_035079.1	47023671	.	C	A	.	.	MAF_USDA=7.377
NC_035079.1	47023677	.	G	A	.	.	MAF_INRAE=18.987;MAF_USDA=9.412
NC_035079.1	47023688	.	G	T	.	.	MAF_INRAE=10.526
NC_035079.1	47023760	.	C	T	.	.	MAF_USDA=9.016
NC_035079.1	47023886	.	C	A	.	.	MAF_USDA=8.197
NC_035079.1	47023929	.	G	A	.	.	MAF_INRAE=4.167
NC_035079.1	47023944	.	G	A	.	.	MAF_INRAE=23.418;MAF_USDA=4.706
NC_035079.1	47023961	.	T	C	.	.	MAF_USDA=1.639
NC_035079.1	47024082	.	G	A	.	.	MAF_USDA=7.377
NC_035079.1	47024127	.	C	A	.	.	MAF_USDA=6.471
NC_035079.1	47024150	.	G	A	.	.	MAF_USDA=8.197
NC_035079.1	47024253	.	C	A	.	.	MAF_INRAE=41.139;MAF_USDA=46.471
NC_035079.1	47024283	.	A	C	.	.	MAF_INRAE=2.5
NC_035079.1	47024294	.	A	C	.	.	MAF_INRAE=39.873;MAF_USDA=17.647
NC_035079.1	47024356	.	A	G	.	.	MAF_USDA=1.639
NC_035079.1	47024411	.	G	A	.	.	MAF_INRAE=12.658;MAF_USDA=7.059
NC_035079.1	47024549	.	C	T	.	.	MAF_USDA=7.377
NC_035079.1	47024550	.	G	A	.	.	MAF_INRAE=13.924;MAF_USDA=21.176
NC_035079.1	47024563	.	G	A	.	.	MAF_USDA=7.377
NC_035079.1	47024571	.	C	G	.	.	MAF_INRAE=12.658;MAF_USDA=5.294
NC_035079.1	47024644	.	T	A	.	.	MAF_USDA=20.833
NC_035079.1	47024645	.	A	T	.	.	MAF_USDA=43.75
NC_035079.1	47024646	.	A	T	.	.	MAF_USDA=8.333
NC_035079.1	47024647	.	A	T	.	.	MAF_USDA=8.333
NC_035079.1	47024706	.	G	A	.	.	MAF_INRAE=4.167
NC_035079.1	47024827	.	G	C	.	.	MAF_USDA=5.294
NC_035079.1	47024952	.	T	G	.	.	MAF_INRAE=22.785;MAF_USDA=10.588
NC_035079.1	47024957	.	G	T	.	.	MAF_USDA=3.279
NC_035079.1	47024984	.	G	A	.	.	MAF_INRAE=18.987;MAF_USDA=8.824
NC_035079.1	47025007	.	G	T	.	.	MAF_USDA=5.294
NC_035079.1	47025040	.	A	G	.	.	MAF_USDA=1.639
NC_035079.1	47025082	.	T	G	.	.	MAF_INRAE=36.709
NC_035079.1	47025155	.	T	C	.	.	MAF_USDA=7.377
NC_035079.1	47025216	.	G	A	.	.	MAF_USDA=4.098
NC_035079.1	47025230	.	C	T	.	.	MAF_INRAE=13.924;MAF_USDA=3.529
NC_035079.1	47025284	.	C	T	.	.	MAF_INRAE=17.722;MAF_USDA=31.765
NC_035079.1	47025381	.	T	G	.	.	MAF_USDA=1.639
NC_035079.1	47025397	.	T	G	.	.	MAF_INRAE=2.5
NC_035079.1	47025480	.	G	A	.	.	MAF_USDA=7.377
NC_035079.1	47025501	.	G	A	.	.	MAF_USDA=6.25
NC_035079.1	47025572	.	G	A	.	.	MAF_USDA=5.294
NC_035079.1	47025616	.	G	C	.	.	MAF_INRAE=22.152;MAF_USDA=5.294
NC_035079.1	47025628	.	G	T	.	.	MAF_USDA=2.941
NC_035079.1	47025667	.	G	A	.	.	MAF_USDA=1.639
NC_035079.1	47025687	.	C	A	.	.	MAF_INRAE=41.139;MAF_USDA=47.647
NC_035079.1	47025706	.	C	T	.	.	MAF_INRAE=2.5;MAF_USDA=3.529
NC_035079.1	47025708	.	T	G	.	.	MAF_INRAE=5.0;MAF_USDA=3.529
NC_035079.1	47025768	.	T	C	.	.	MAF_INRAE=22.785;MAF_USDA=15.294
NC_035079.1	47025776	.	G	T	.	.	MAF_INRAE=40.506;MAF_USDA=10.0
NC_035079.1	47025782	.	A	G	.	.	MAF_INRAE=18.987;MAF_USDA=37.647
NC_035079.1	47025819	.	C	A	.	.	MAF_USDA=3.279
NC_035079.1	47025822	.	G	T	.	.	MAF_USDA=1.639
NC_035079.1	47025844	.	G	A	.	.	MAF_USDA=2.459
NC_035079.1	47025846	.	A	C	.	.	MAF_USDA=1.639
NC_035079.1	47025888	.	A	G	.	.	MAF_INRAE=5.0;MAF_USDA=4.706
NC_035079.1	47025931	.	G	T	.	.	MAF_USDA=12.5
NC_035079.1	47025947	.	T	C	.	.	MAF_INRAE=13.924;MAF_USDA=20.0
NC_035079.1	47026170	.	A	G	.	.	MAF_USDA=6.557
NC_035079.1	47026191	.	C	T	.	.	MAF_USDA=2.459
NC_035079.1	47026204	.	C	T	.	.	MAF_USDA=8.197
NC_035079.1	47026341	.	C	T	.	.	MAF_INRAE=22.785;MAF_USDA=4.706
NC_035079.1	47026456	.	T	C	.	.	MAF_USDA=1.639
NC_035079.1	47026533	.	A	C	.	.	MAF_USDA=5.294
NC_035079.1	47026564	.	T	A	.	.	MAF_INRAE=13.924;MAF_USDA=21.176
NC_035079.1	47026583	.	T	G	.	.	MAF_INRAE=13.924;MAF_USDA=28.824
NC_035079.1	47026640	.	T	C	.	.	MAF_USDA=2.459
NC_035079.1	47026668	.	C	A	.	.	MAF_USDA=7.377
NC_035079.1	47026678	.	G	T	.	.	MAF_USDA=2.459
NC_035079.1	47026683	.	C	A	.	.	MAF_INRAE=13.924;MAF_USDA=24.118
NC_035079.1	47026772	.	C	T	.	.	MAF_INRAE=32.911;MAF_USDA=42.353
NC_035079.1	47027039	.	A	T	.	.	MAF_USDA=2.353
NC_035079.1	47027107	.	C	A	.	.	MAF_USDA=13.934
NC_035079.1	47027112	.	G	T	.	.	MAF_USDA=4.098
NC_035079.1	47027153	.	C	A	.	.	MAF_INRAE=17.089;MAF_USDA=24.706
NC_035079.1	47027208	.	T	C	.	.	MAF_INRAE=23.418;MAF_USDA=5.294
NC_035079.1	47027266	.	C	T	.	.	MAF_USDA=1.639
NC_035079.1	47027426	.	C	A	.	.	MAF_USDA=5.738
NC_035079.1	47027427	.	T	C	.	.	MAF_INRAE=35.443
NC_035079.1	47027449	.	C	A	.	.	MAF_INRAE=36.076;MAF_USDA=40.0
NC_035079.1	47027457	.	C	T	.	.	MAF_USDA=9.016
NC_035079.1	47027601	.	A	T	.	.	MAF_INRAE=15.789
NC_035079.1	47027631	.	T	C	.	.	MAF_INRAE=34.81;MAF_USDA=37.059
NC_035079.1	47027843	.	C	A	.	.	MAF_INRAE=23.418;MAF_USDA=8.235
NC_035079.1	47027930	.	C	G	.	.	MAF_USDA=5.738
NC_035079.1	47027997	.	C	G	.	.	MAF_USDA=3.279
NC_035079.1	47028060	.	T	G	.	.	MAF_INRAE=2.5;MAF_USDA=4.706
NC_035079.1	47028204	.	G	A	.	.	MAF_USDA=6.557
NC_035079.1	47028579	.	T	A	.	.	MAF_INRAE=17.722;MAF_USDA=4.118
NC_035079.1	47028772	.	A	C	.	.	MAF_INRAE=3.333;MAF_USDA=3.529
NC_035079.1	47028777	.	C	A	.	.	MAF_INRAE=4.167;MAF_USDA=4.098
NC_035079.1	47028802	.	C	T	.	.	MAF_USDA=1.639
NC_035079.1	47028804	.	G	A	.	.	MAF_USDA=4.918
NC_035079.1	47028816	.	A	T	.	.	MAF_INRAE=13.924;MAF_USDA=3.529
NC_035079.1	47028957	.	G	A	.	.	MAF_INRAE=4.43;MAF_USDA=11.765
NC_035079.1	47028985	.	C	T	.	.	MAF_INRAE=2.5;MAF_USDA=37.647
NC_035079.1	47029109	.	G	T	.	.	MAF_INRAE=27.848;MAF_USDA=25.882
NC_035079.1	47029220	.	C	T	.	.	MAF_USDA=2.459
NC_035079.1	47029407	.	A	G	.	.	MAF_INRAE=27.848;MAF_USDA=12.353
NC_035079.1	47029415	.	T	A	.	.	MAF_INRAE=31.646;MAF_USDA=18.824
NC_035079.1	47029486	.	A	T	.	.	MAF_INRAE=27.848;MAF_USDA=17.059
NC_035079.1	47029541	.	T	C	.	.	MAF_USDA=12.5
NC_035079.1	47029547	.	T	A	.	.	MAF_INRAE=23.418;MAF_USDA=25.0
NC_035079.1	47029574	.	C	T	.	.	MAF_USDA=3.333
NC_035079.1	47029609	.	C	T	.	.	MAF_USDA=5.833
NC_035079.1	47029625	.	T	A	.	.	MAF_INRAE=21.667
NC_035079.1	47029633	.	T	G	.	.	MAF_INRAE=13.924;MAF_USDA=16.667
NC_035079.1	47029634	.	T	G	.	.	MAF_USDA=2.083
NC_035079.1	47029699	.	C	A	.	.	MAF_INRAE=4.43;MAF_USDA=8.333
NC_035079.1	47029720	.	A	T	.	.	MAF_INRAE=31.646;MAF_USDA=18.824
NC_035079.1	47029721	.	G	A	.	.	MAF_INRAE=36.667;MAF_USDA=19.412
NC_035079.1	47029739	.	A	G	.	.	MAF_USDA=12.5
NC_035079.1	47029750	.	C	T	.	.	MAF_INRAE=31.646;MAF_USDA=19.412
NC_035079.1	47029787	.	G	T	.	.	MAF_INRAE=26.582;MAF_USDA=30.0
NC_035079.1	47029814	.	A	T	.	.	MAF_INRAE=15.789;MAF_USDA=12.5
NC_035079.1	47030047	.	A	T	.	.	MAF_USDA=4.918
NC_035079.1	47030132	.	A	C	.	.	MAF_USDA=2.941
NC_035079.1	47030155	.	G	T	.	.	MAF_INRAE=13.924;MAF_USDA=18.824
NC_035079.1	47030169	.	A	C	.	.	MAF_INRAE=14.167
NC_035079.1	47030179	.	A	C	.	.	MAF_INRAE=41.772;MAF_USDA=48.824
NC_035079.1	47030186	.	A	G	.	.	MAF_USDA=4.918
NC_035079.1	47030241	.	A	C	.	.	MAF_USDA=4.918
NC_035079.1	47030396	.	A	C	.	.	MAF_USDA=4.098
NC_035079.1	47030399	.	G	A	.	.	MAF_INRAE=25.316;MAF_USDA=31.765
NC_035079.1	47030470	.	C	T	.	.	MAF_USDA=1.639
NC_035079.1	47030524	.	T	A	.	.	MAF_INRAE=41.772;MAF_USDA=35.294
NC_035079.1	47030601	.	G	A	.	.	MAF_USDA=12.5
NC_035079.1	47030621	.	C	G	.	.	MAF_USDA=4.918
NC_035079.1	47030757	.	G	A	.	.	MAF_USDA=4.918
NC_035079.1	47031170	.	C	G	.	.	MAF_INRAE=13.924;MAF_USDA=7.647
NC_035079.1	47031174	.	A	G	.	.	MAF_INRAE=31.646;MAF_USDA=18.824
NC_035079.1	47031217	.	C	T	.	.	MAF_USDA=15.294
NC_035079.1	47031242	.	C	T	.	.	MAF_INRAE=31.646;MAF_USDA=20.0
NC_035079.1	47031281	.	G	A	.	.	MAF_USDA=14.706
NC_035079.1	47031339	.	A	G	.	.	MAF_INRAE=22.785;MAF_USDA=5.294
NC_035079.1	47031564	.	T	G	.	.	MAF_INRAE=31.646;MAF_USDA=18.824
NC_035079.1	47031605	.	C	A	.	.	MAF_INRAE=41.772;MAF_USDA=37.647
NC_035079.1	47031606	.	A	C	.	.	MAF_INRAE=13.333
NC_035079.1	47031783	.	G	A	.	.	MAF_USDA=3.279
NC_035079.1	47031903	.	G	A	.	.	MAF_INRAE=2.5
NC_035079.1	47031904	.	T	A	.	.	MAF_INRAE=2.5
NC_035079.1	47031927	.	G	A	.	.	MAF_USDA=12.5
NC_035079.1	47031935	.	G	A	.	.	MAF_INRAE=3.333;MAF_USDA=5.294
NC_035079.1	47031936	.	C	T	.	.	MAF_USDA=5.738
NC_035079.1	47031989	.	C	T	.	.	MAF_INRAE=18.987;MAF_USDA=1.639
NC_035079.1	47032131	.	A	C	.	.	MAF_INRAE=2.5;MAF_USDA=3.529
NC_035079.1	47032153	.	G	C	.	.	MAF_USDA=1.639
NC_035079.1	47032204	.	A	G	.	.	MAF_INRAE=31.646;MAF_USDA=17.647
NC_035079.1	47032280	.	A	G	.	.	MAF_INRAE=41.772;MAF_USDA=35.294
NC_035079.1	47032366	.	C	T	.	.	MAF_USDA=13.529
NC_035079.1	47032372	.	G	C	.	.	MAF_USDA=2.459
NC_035079.1	47032409	.	G	A	.	.	MAF_USDA=1.639
NC_035079.1	47032551	.	C	T	.	.	MAF_INRAE=4.43;MAF_USDA=2.941
NC_035079.1	47032568	.	A	C	.	.	MAF_USDA=4.918
NC_035079.1	47032630	.	G	A	.	.	MAF_INRAE=2.5
NC_035079.1	47032656	.	G	A	.	.	MAF_USDA=2.353
NC_035079.1	47032772	.	C	T	.	.	MAF_USDA=1.639
NC_035079.1	47032794	.	A	T	.	.	MAF_INRAE=15.789;MAF_USDA=10.417
NC_035079.1	47032949	.	A	C	.	.	MAF_USDA=3.279
NC_035079.1	47033058	.	A	G	.	.	MAF_INRAE=13.924;MAF_USDA=8.235
NC_035079.1	47033063	.	C	A	.	.	MAF_INRAE=31.646;MAF_USDA=32.941
NC_035079.1	47033072	.	C	A	.	.	MAF_USDA=1.639
NC_035079.1	47033118	.	G	T	.	.	MAF_USDA=14.706
NC_035079.1	47033295	.	G	A	.	.	MAF_USDA=14.706
NC_035079.1	47033342	.	C	T	.	.	MAF_USDA=1.639
NC_035079.1	47033460	.	T	A	.	.	MAF_INRAE=31.646;MAF_USDA=18.824
NC_035079.1	47033490	.	C	A	.	.	MAF_USDA=4.918
NC_035079.1	47033634	.	T	G	.	.	MAF_INRAE=13.924;MAF_USDA=8.235
NC_035079.1	47033873	.	T	C	.	.	MAF_INRAE=23.418;MAF_USDA=10.0
NC_035079.1	47033978	.	G	A	.	.	MAF_INRAE=3.333;MAF_USDA=4.706
NC_035079.1	47034031	.	C	A	.	.	MAF_INRAE=4.43;MAF_USDA=8.333
NC_035079.1	47034072	.	A	G	.	.	MAF_USDA=1.639
NC_035079.1	47034117	.	G	A	.	.	MAF_USDA=4.118
NC_035079.1	47034128	.	A	G	.	.	MAF_USDA=27.083
NC_035079.1	47034130	.	T	A	.	.	MAF_USDA=27.083
NC_035079.1	47034131	.	T	C	.	.	MAF_USDA=27.083
NC_035079.1	47034133	.	T	A	.	.	MAF_INRAE=23.333;MAF_USDA=27.083
NC_035079.1	47034150	.	A	C	.	.	MAF_USDA=14.118
NC_035079.1	47034209	.	C	T	.	.	MAF_INRAE=31.646;MAF_USDA=17.647
NC_035079.1	47034218	.	G	A	.	.	MAF_USDA=12.5
NC_035079.1	47034328	.	G	A	.	.	MAF_INRAE=22.785;MAF_USDA=14.118
NC_035079.1	47034478	.	C	A	.	.	MAF_INRAE=4.43;MAF_USDA=2.941
NC_035079.1	47034479	.	T	A	.	.	MAF_INRAE=31.646;MAF_USDA=32.941
NC_035079.1	47034514	.	A	T	.	.	MAF_USDA=1.639
NC_035079.1	47034542	.	G	A	.	.	MAF_USDA=2.459
NC_035079.1	47034553	.	C	A	.	.	MAF_INRAE=30.38;MAF_USDA=15.294
NC_035079.1	47034617	.	A	C	.	.	MAF_USDA=1.639
NC_035079.1	47034621	.	G	A	.	.	MAF_USDA=1.639
NC_035079.1	47034690	.	A	T	.	.	MAF_USDA=12.5
NC_035079.1	47034692	.	T	A	.	.	MAF_USDA=12.5
NC_035079.1	47034695	.	C	T	.	.	MAF_USDA=16.471
NC_035079.1	47034696	.	G	T	.	.	MAF_USDA=12.5
NC_035079.1	47034715	.	T	A	.	.	MAF_USDA=2.381
NC_035079.1	47034716	.	A	C	.	.	MAF_USDA=4.762
NC_035079.1	47034717	.	ATTT	ATTA	.	.	MAF_USDA=23.913
NC_035079.1	47034725	.	A	T	.	.	MAF_USDA=8.333
NC_035079.1	47034730	.	G	C	.	.	MAF_INRAE=18.987;MAF_USDA=5.882
NC_035079.1	47034939	.	C	T	.	.	MAF_INRAE=3.333;MAF_USDA=5.294
NC_035079.1	47035092	.	C	T	.	.	MAF_INRAE=4.43;MAF_USDA=2.941
NC_035079.1	47035186	.	T	C	.	.	MAF_USDA=14.118
NC_035079.1	47035388	.	G	A	.	.	MAF_INRAE=3.333;MAF_USDA=5.882
NC_035079.1	47035419	.	A	G	.	.	MAF_USDA=12.5
NC_035079.1	47035478	.	A	T	.	.	MAF_USDA=2.459
NC_035079.1	47035580	.	C	T	.	.	MAF_USDA=1.639
NC_035079.1	47035643	.	C	T	.	.	MAF_INRAE=2.5;MAF_USDA=6.471
NC_035079.1	47035742	.	T	C	.	.	MAF_USDA=1.639
NC_035079.1	47035806	.	A	G	.	.	MAF_USDA=7.377
NC_035079.1	47035817	.	C	A	.	.	MAF_USDA=4.098
NC_035079.1	47035836	.	G	A	.	.	MAF_INRAE=45.57;MAF_USDA=38.235
NC_035079.1	47035881	.	G	A	.	.	MAF_INRAE=27.848;MAF_USDA=42.941
NC_035079.1	47036091	.	C	T	.	.	MAF_INRAE=45.57;MAF_USDA=21.176
NC_035079.1	47036153	.	C	T	.	.	MAF_USDA=1.639
NC_035079.1	47036262	.	G	A	.	.	MAF_INRAE=2.5
NC_035079.1	47036317	.	A	G	.	.	MAF_USDA=3.279
NC_035079.1	47036346	.	G	A	.	.	MAF_USDA=4.118
NC_035079.1	47036443	.	T	C	.	.	MAF_INRAE=22.785;MAF_USDA=12.941
NC_035079.1	47036601	.	G	C	.	.	MAF_USDA=6.557
NC_035079.1	47036679	.	G	A	.	.	MAF_USDA=5.738
NC_035079.1	47037093	.	T	A	.	.	MAF_INRAE=23.418;MAF_USDA=26.471
NC_035079.1	47037127	.	A	C	.	.	MAF_INRAE=31.646;MAF_USDA=44.118
NC_035079.1	47037275	.	G	C	.	.	MAF_USDA=3.279
NC_035079.1	47037378	.	G	A	.	.	MAF_INRAE=46.203;MAF_USDA=24.706
NC_035079.1	47037650	.	C	T	.	.	MAF_INRAE=18.987;MAF_USDA=8.235
NC_035079.1	47037845	.	A	T	.	.	MAF_INRAE=46.203;MAF_USDA=24.118
NC_035079.1	47037864	.	A	G	.	.	MAF_USDA=11.475
NC_035079.1	47037881	.	G	A	.	.	MAF_USDA=12.5
NC_035079.1	47037990	.	G	A	.	.	MAF_INRAE=15.789;MAF_USDA=14.583
NC_035079.1	47038254	.	A	G	.	.	MAF_INRAE=1.667
NC_035079.1	47038255	.	C	A	.	.	MAF_INRAE=14.557;MAF_USDA=17.059
NC_035079.1	47038286	.	A	G	.	.	MAF_USDA=4.098
NC_035079.1	47038295	.	C	T	.	.	MAF_USDA=12.5
NC_035079.1	47038315	.	A	G	.	.	MAF_INRAE=15.789;MAF_USDA=12.5
NC_035079.1	47038354	.	C	A	.	.	MAF_INRAE=31.646;MAF_USDA=18.824
NC_035079.1	47038360	.	A	C	.	.	MAF_INRAE=17.722;MAF_USDA=14.583
NC_035079.1	47038366	.	A	G	.	.	MAF_INRAE=17.722;MAF_USDA=14.583
NC_035079.1	47038373	.	A	G	.	.	MAF_USDA=3.279
NC_035079.1	47038386	.	T	C	.	.	MAF_INRAE=17.089;MAF_USDA=14.583
NC_035079.1	47038391	.	C	A	.	.	MAF_INRAE=17.089;MAF_USDA=14.583
NC_035079.1	47038395	.	T	C	.	.	MAF_INRAE=15.833;MAF_USDA=14.583
NC_035079.1	47038397	.	T	G	.	.	MAF_INRAE=15.833;MAF_USDA=14.583
NC_035079.1	47038403	.	G	A	.	.	MAF_USDA=1.639
NC_035079.1	47038406	.	C	T	.	.	MAF_INRAE=17.089;MAF_USDA=18.75
NC_035079.1	47038416	.	C	A	.	.	MAF_INRAE=17.089;MAF_USDA=16.667
NC_035079.1	47038420	.	G	A	.	.	MAF_INRAE=15.833;MAF_USDA=16.667
NC_035079.1	47038422	.	A	G	.	.	MAF_INRAE=15.833;MAF_USDA=16.667
NC_035079.1	47038429	.	G	A	.	.	MAF_USDA=1.639
NC_035079.1	47038432	.	A	T	.	.	MAF_USDA=9.016
NC_035079.1	47038443	.	C	T	.	.	MAF_INRAE=16.667;MAF_USDA=16.667
NC_035079.1	47038452	.	T	A	.	.	MAF_INRAE=4.43;MAF_USDA=10.417
NC_035079.1	47038475	.	A	T	.	.	MAF_USDA=4.098
NC_035079.1	47038484	.	T	G	.	.	MAF_INRAE=15.789;MAF_USDA=8.235
NC_035079.1	47038543	.	G	T	.	.	MAF_INRAE=15.789;MAF_USDA=12.5
NC_035079.1	47038569	.	A	G	.	.	MAF_USDA=20.492
NC_035079.1	47038571	.	G	A	.	.	MAF_USDA=21.311
NC_035079.1	47038572	.	G	C	.	.	MAF_USDA=20.492
NC_035079.1	47038648	.	T	A	.	.	MAF_USDA=4.918
NC_035079.1	47038680	.	T	A	.	.	MAF_USDA=22.353
NC_035079.1	47038695	.	A	T	.	.	MAF_USDA=16.667
NC_035079.1	47038697	.	G	T	.	.	MAF_USDA=12.5
NC_035079.1	47038711	.	C	T	.	.	MAF_USDA=24.59
NC_035079.1	47038712	.	A	G	.	.	MAF_INRAE=13.158
NC_035079.1	47038718	.	G	A	.	.	MAF_USDA=24.59
NC_035079.1	47038736	.	A	T	.	.	MAF_INRAE=17.5;MAF_USDA=7.377
NC_035079.1	47038742	.	T	C	.	.	MAF_USDA=24.706
NC_035079.1	47038763	.	A	T	.	.	MAF_USDA=13.115
NC_035079.1	47038776	.	C	T	.	.	MAF_USDA=6.557
NC_035079.1	47038802	.	A	T	.	.	MAF_USDA=13.934
NC_035079.1	47038803	.	G	A	.	.	MAF_USDA=13.934
NC_035079.1	47038814	.	T	A	.	.	MAF_INRAE=3.797;MAF_USDA=8.333
NC_035079.1	47038858	.	C	T	.	.	MAF_USDA=2.459
NC_035079.1	47038922	.	C	G	.	.	MAF_INRAE=15.789;MAF_USDA=12.5
NC_035079.1	47038975	.	C	A	.	.	MAF_INRAE=33.544;MAF_USDA=38.824
NC_035079.1	47039068	.	C	T	.	.	MAF_INRAE=4.43;MAF_USDA=3.529
NC_035079.1	47039079	.	G	T	.	.	MAF_USDA=1.639
NC_035079.1	47039367	.	G	A	.	.	MAF_USDA=2.459
NC_035079.1	47039390	.	A	C	.	.	MAF_INRAE=15.789;MAF_USDA=12.5
NC_035079.1	47039441	.	C	T	.	.	MAF_INRAE=15.789;MAF_USDA=12.5
NC_035079.1	47039442	.	G	A	.	.	MAF_USDA=4.918
NC_035079.1	47039449	.	A	G	.	.	MAF_USDA=4.918
NC_035079.1	47039450	.	C	T	.	.	MAF_USDA=2.941
NC_035079.1	47039460	.	G	A	.	.	MAF_USDA=4.918
NC_035079.1	47039468	.	T	C	.	.	MAF_USDA=3.279
NC_035079.1	47039470	.	G	A	.	.	MAF_INRAE=27.5;MAF_USDA=37.647
NC_035079.1	47039590	.	G	A	.	.	MAF_INRAE=15.789;MAF_USDA=12.5
NC_035079.1	47039693	.	G	A	.	.	MAF_INRAE=18.354
NC_035079.1	47039698	.	G	A	.	.	MAF_USDA=3.279
NC_035079.1	47039717	.	C	T	.	.	MAF_USDA=1.639
NC_035079.1	47039755	.	G	C	.	.	MAF_INRAE=15.789;MAF_USDA=14.583
NC_035079.1	47039813	.	G	A	.	.	MAF_INRAE=15.789;MAF_USDA=12.5
NC_035079.1	47039814	.	T	G	.	.	MAF_INRAE=2.5
NC_035079.1	47039911	.	A	G	.	.	MAF_USDA=4.918
NC_035079.1	47039971	.	T	C	.	.	MAF_USDA=12.5
NC_035079.1	47040036	.	C	T	.	.	MAF_INRAE=15.789;MAF_USDA=12.5
NC_035079.1	47040115	.	C	T	.	.	MAF_USDA=1.639
NC_035079.1	47040177	.	G	C	.	.	MAF_USDA=4.706
NC_035079.1	47040258	.	C	T	.	.	MAF_INRAE=34.81;MAF_USDA=34.706
NC_035079.1	47040273	.	C	G	.	.	MAF_INRAE=15.789;MAF_USDA=12.5
NC_035079.1	47040416	.	C	T	.	.	MAF_INRAE=18.987;MAF_USDA=5.882
NC_035079.1	47040430	.	C	T	.	.	MAF_USDA=6.557
NC_035079.1	47040499	.	C	T	.	.	MAF_USDA=1.639
NC_035079.1	47040500	.	G	A	.	.	MAF_USDA=1.639
NC_035079.1	47040529	.	G	A	.	.	MAF_USDA=14.583
NC_035079.1	47040613	.	T	C	.	.	MAF_INRAE=34.177;MAF_USDA=36.471
NC_035079.1	47040662	.	C	T	.	.	MAF_INRAE=34.177;MAF_USDA=38.235
NC_035079.1	47040684	.	G	T	.	.	MAF_USDA=1.639
NC_035079.1	47040703	.	G	A	.	.	MAF_USDA=12.5
NC_035079.1	47040793	.	T	G	.	.	MAF_USDA=3.571
NC_035079.1	47040832	.	C	T	.	.	MAF_INRAE=18.987
NC_035079.1	47041044	.	G	T	.	.	MAF_USDA=12.5
NC_035079.1	47041085	.	C	A	.	.	MAF_USDA=10.0
NC_035079.1	47041103	.	G	A	.	.	MAF_INRAE=30.38;MAF_USDA=40.588
NC_035079.1	47041117	.	C	G	.	.	MAF_INRAE=2.5
NC_035079.1	47041118	.	A	T	.	.	MAF_INRAE=2.5
NC_035079.1	47041181	.	G	T	.	.	MAF_INRAE=2.5;MAF_USDA=14.118
NC_035079.1	47041214	.	C	G	.	.	MAF_INRAE=15.789;MAF_USDA=12.5
NC_035079.1	47041230	.	A	C	.	.	MAF_USDA=3.279
NC_035079.1	47041269	.	A	T	.	.	MAF_USDA=12.5
NC_035079.1	47041270	.	C	G	.	.	MAF_USDA=10.417
NC_035079.1	47041271	.	A	T	.	.	MAF_USDA=10.417
NC_035079.1	47041281	.	T	G	.	.	MAF_INRAE=33.544;MAF_USDA=38.235
NC_035079.1	47041299	.	A	T	.	.	MAF_USDA=2.353
NC_035079.1	47041324	.	T	G	.	.	MAF_INRAE=15.823;MAF_USDA=3.529
NC_035079.1	47041373	.	T	G	.	.	MAF_USDA=12.295
NC_035079.1	47041443	.	G	C	.	.	MAF_USDA=13.115
NC_035079.1	47041463	.	C	G	.	.	MAF_INRAE=29.747;MAF_USDA=41.765
NC_035079.1	47041610	.	T	A	.	.	MAF_USDA=1.639
NC_035079.1	47041762	.	C	A	.	.	MAF_USDA=2.459
NC_035079.1	47041811	.	C	G	.	.	MAF_USDA=13.333
NC_035079.1	47041828	.	C	T	.	.	MAF_INRAE=18.987;MAF_USDA=6.548
NC_035079.1	47041868	.	G	A	.	.	MAF_INRAE=12.658;MAF_USDA=7.229
NC_035079.1	47041869	.	A	C	.	.	MAF_INRAE=8.333;MAF_USDA=4.819
NC_035079.1	47041934	.	A	T	.	.	MAF_INRAE=34.81;MAF_USDA=33.735
NC_035079.1	47042011	.	C	T	.	.	MAF_USDA=4.31
NC_035079.1	47042018	.	T	C	.	.	MAF_INRAE=29.114;MAF_USDA=37.5
NC_035079.1	47042084	.	T	A	.	.	MAF_USDA=14.583
NC_035079.1	47042090	.	A	C	.	.	MAF_USDA=2.542
NC_035079.1	47042134	.	G	A	.	.	MAF_INRAE=29.114;MAF_USDA=42.353
NC_035079.1	47042283	.	C	T	.	.	MAF_USDA=1.639
NC_035079.1	47042371	.	G	C	.	.	MAF_INRAE=29.747;MAF_USDA=41.176
NC_035079.1	47042500	.	C	T	.	.	MAF_INRAE=12.658;MAF_USDA=5.294
NC_035079.1	47042502	.	T	A	.	.	MAF_INRAE=29.747;MAF_USDA=42.353
NC_035079.1	47042519	.	T	C	.	.	MAF_INRAE=29.747;MAF_USDA=42.353
NC_035079.1	47042550	.	G	A	.	.	MAF_USDA=1.639
NC_035079.1	47042553	.	T	C	.	.	MAF_USDA=6.557
NC_035079.1	47042568	.	T	G	.	.	MAF_INRAE=29.747;MAF_USDA=42.353
NC_035079.1	47042664	.	C	A	.	.	MAF_USDA=5.738
NC_035079.1	47042744	.	C	A	.	.	MAF_INRAE=30.38;MAF_USDA=42.941
NC_035079.1	47042813	.	C	T	.	.	MAF_USDA=1.639
NC_035079.1	47042825	.	T	A	.	.	MAF_USDA=4.098
NC_035079.1	47042848	.	G	A	.	.	MAF_INRAE=15.823;MAF_USDA=3.529
NC_035079.1	47042861	.	A	T	.	.	MAF_INRAE=34.81;MAF_USDA=33.529
NC_035079.1	47042866	.	T	C	.	.	MAF_INRAE=12.658;MAF_USDA=5.294
NC_035079.1	47042867	.	T	A	.	.	MAF_INRAE=29.747;MAF_USDA=42.353
NC_035079.1	47042870	.	C	T	.	.	MAF_INRAE=27.5;MAF_USDA=42.941
NC_035079.1	47043008	.	T	C	.	.	MAF_USDA=6.557
NC_035079.1	47043072	.	C	T	.	.	MAF_INRAE=29.747;MAF_USDA=42.353
NC_035079.1	47043122	.	C	A	.	.	MAF_USDA=8.235
NC_035079.1	47043172	.	A	T	.	.	MAF_USDA=1.639
NC_035079.1	47043184	.	T	A	.	.	MAF_USDA=3.529
NC_035079.1	47043203	.	T	G	.	.	MAF_USDA=3.529
NC_035079.1	47043307	.	G	C	.	.	MAF_USDA=1.639
NC_035079.1	47043328	.	T	C	.	.	MAF_INRAE=18.987;MAF_USDA=16.667
NC_035079.1	47043368	.	C	T	.	.	MAF_INRAE=27.5;MAF_USDA=50.0
NC_035079.1	47043369	.	G	A	.	.	MAF_USDA=1.639
NC_035079.1	47043792	.	A	C	.	.	MAF_INRAE=29.747;MAF_USDA=43.529
NC_035079.1	47043897	.	A	G	.	.	MAF_INRAE=30.38;MAF_USDA=42.941
NC_035079.1	47043939	.	G	A	.	.	MAF_INRAE=29.747;MAF_USDA=42.353
NC_035079.1	47044029	.	A	T	.	.	MAF_USDA=8.333
NC_035079.1	47044110	.	C	T	.	.	MAF_INRAE=2.5
NC_035079.1	47044188	.	G	C	.	.	MAF_INRAE=29.747;MAF_USDA=42.353
NC_035079.1	47044224	.	T	A	.	.	MAF_INRAE=29.114;MAF_USDA=40.0
NC_035079.1	47044286	.	G	T	.	.	MAF_INRAE=31.646;MAF_USDA=37.5
NC_035079.1	47044327	.	A	G	.	.	MAF_USDA=2.459
NC_035079.1	47044675	.	C	T	.	.	MAF_USDA=2.083
NC_035079.1	47044680	.	A	C	.	.	MAF_USDA=45.833
NC_035079.1	47044685	.	A	C	.	.	MAF_INRAE=5.696;MAF_USDA=8.333
NC_035079.1	47044700	.	A	T	.	.	MAF_USDA=47.917
NC_035079.1	47044749	.	A	G	.	.	MAF_INRAE=30.38;MAF_USDA=37.5
NC_035079.1	47044776	.	T	A	.	.	MAF_INRAE=29.747;MAF_USDA=42.073
NC_035079.1	47044778	.	A	C	.	.	MAF_USDA=8.333
NC_035079.1	47044815	.	C	T	.	.	MAF_USDA=8.333
NC_035079.1	47044854	.	C	G	.	.	MAF_USDA=13.934
NC_035079.1	47044866	.	T	G	.	.	MAF_INRAE=47.468;MAF_USDA=36.471
NC_035079.1	47044940	.	C	T	.	.	MAF_INRAE=48.734;MAF_USDA=40.588
NC_035079.1	47045039	.	T	C	.	.	MAF_INRAE=48.734;MAF_USDA=38.235
NC_035079.1	47045100	.	T	A	.	.	MAF_INRAE=46.835;MAF_USDA=40.0
NC_035079.1	47045160	.	G	A	.	.	MAF_INRAE=48.333;MAF_USDA=39.412
NC_035079.1	47045164	.	A	T	.	.	MAF_USDA=1.639
NC_035079.1	47045166	.	T	C	.	.	MAF_INRAE=48.333;MAF_USDA=38.824
NC_035079.1	47045190	.	C	T	.	.	MAF_USDA=11.475
NC_035079.1	47045219	.	G	T	.	.	MAF_INRAE=3.797;MAF_USDA=3.529
NC_035079.1	47045235	.	G	A	.	.	MAF_USDA=5.738
NC_035079.1	47045241	.	T	G	.	.	MAF_USDA=1.639
NC_035079.1	47045270	.	G	T	.	.	MAF_USDA=4.918
NC_035079.1	47045275	.	G	A	.	.	MAF_USDA=4.918
NC_035079.1	47045404	.	C	T	.	.	MAF_INRAE=2.5;MAF_USDA=8.333
NC_035079.1	47045426	.	G	A	.	.	MAF_INRAE=15.823;MAF_USDA=7.647
NC_035079.1	47045450	.	C	A	.	.	MAF_USDA=3.279
NC_035079.1	47045453	.	T	G	.	.	MAF_USDA=2.459
NC_035079.1	47045458	.	A	G	.	.	MAF_INRAE=17.5;MAF_USDA=16.471
NC_035079.1	47045540	.	A	T	.	.	MAF_USDA=2.459
NC_035079.1	47045550	.	A	T	.	.	MAF_INRAE=32.911;MAF_USDA=28.235
NC_035079.1	47045556	.	T	A	.	.	MAF_USDA=11.475
NC_035079.1	47045590	.	A	G	.	.	MAF_USDA=4.706
NC_035079.1	47045598	.	A	T	.	.	MAF_USDA=38.69
NC_035079.1	47045599	.	A	G	.	.	MAF_USDA=39.286
NC_035079.1	47045600	.	G	A	.	.	MAF_USDA=38.69
NC_035079.1	47045658	.	A	C	.	.	MAF_INRAE=19.62;MAF_USDA=12.353
NC_035079.1	47045745	.	C	T	.	.	MAF_INRAE=46.835;MAF_USDA=41.765
NC_035079.1	47045867	.	C	T	.	.	MAF_USDA=1.639
NC_035079.1	47045932	.	T	A	.	.	MAF_INRAE=19.62;MAF_USDA=11.176
NC_035079.1	47046074	.	C	G	.	.	MAF_INRAE=15.789;MAF_USDA=12.5
NC_035079.1	47046133	.	A	C	.	.	MAF_USDA=2.459
NC_035079.1	47046144	.	C	T	.	.	MAF_INRAE=33.544;MAF_USDA=28.824
NC_035079.1	47046186	.	T	C	.	.	MAF_USDA=2.459
NC_035079.1	47046379	.	A	G	.	.	MAF_USDA=5.738
NC_035079.1	47046439	.	T	A	.	.	MAF_INRAE=19.62;MAF_USDA=19.412
NC_035079.1	47046460	.	T	G	.	.	MAF_INRAE=38.608;MAF_USDA=27.647
NC_035079.1	47046507	.	G	A	.	.	MAF_USDA=8.235
NC_035079.1	47046536	.	C	T	.	.	MAF_INRAE=18.987;MAF_USDA=9.412
NC_035079.1	47046621	.	G	A	.	.	MAF_INRAE=15.789;MAF_USDA=12.5
NC_035079.1	47046730	.	C	T	.	.	MAF_INRAE=38.608;MAF_USDA=28.235
NC_035079.1	47046779	.	T	C	.	.	MAF_INRAE=22.152;MAF_USDA=5.294
NC_035079.1	47046885	.	C	A	.	.	MAF_USDA=3.279
NC_035079.1	47046910	.	C	A	.	.	MAF_INRAE=38.608;MAF_USDA=27.647
NC_035079.1	47046937	.	C	A	.	.	MAF_INRAE=14.167
NC_035079.1	47046940	.	A	T	.	.	MAF_INRAE=18.987;MAF_USDA=9.524
NC_035079.1	47046942	.	G	A	.	.	MAF_INRAE=18.333;MAF_USDA=9.524
NC_035079.1	47047010	.	G	T	.	.	MAF_INRAE=15.789;MAF_USDA=12.5
NC_035079.1	47047158	.	A	G	.	.	MAF_USDA=1.639
NC_035079.1	47047185	.	C	A	.	.	MAF_INRAE=18.987
NC_035079.1	47047186	.	A	C	.	.	MAF_INRAE=19.167;MAF_USDA=4.098
NC_035079.1	47047201	.	G	A	.	.	MAF_INRAE=18.987
NC_035079.1	47047203	.	G	T	.	.	MAF_USDA=6.25
NC_035079.1	47047225	.	A	G	.	.	MAF_USDA=6.557
NC_035079.1	47047241	.	G	A	.	.	MAF_USDA=2.459
NC_035079.1	47047313	.	C	T	.	.	MAF_INRAE=38.608;MAF_USDA=28.235
NC_035079.1	47047347	.	G	T	.	.	MAF_USDA=2.459
NC_035079.1	47047377	.	C	T	.	.	MAF_USDA=1.639
NC_035079.1	47047436	.	G	T	.	.	MAF_USDA=5.738
NC_035079.1	47047456	.	T	A	.	.	MAF_INRAE=38.608;MAF_USDA=28.824
NC_035079.1	47047595	.	G	A	.	.	MAF_USDA=6.25
NC_035079.1	47047647	.	G	A	.	.	MAF_INRAE=37.975;MAF_USDA=43.75
NC_035079.1	47047729	.	C	T	.	.	MAF_USDA=8.333
NC_035079.1	47047753	.	T	C	.	.	MAF_INRAE=38.608;MAF_USDA=43.75
NC_035079.1	47047812	.	T	G	.	.	MAF_INRAE=18.354;MAF_USDA=16.667
NC_035079.1	47047835	.	C	T	.	.	MAF_INRAE=4.43;MAF_USDA=8.333
NC_035079.1	47047907	.	A	G	.	.	MAF_INRAE=23.418;MAF_USDA=12.5
NC_035079.1	47047916	.	C	T	.	.	MAF_INRAE=15.19;MAF_USDA=6.25
NC_035079.1	47047930	.	T	G	.	.	MAF_INRAE=38.608;MAF_USDA=43.75
NC_035079.1	47048022	.	G	A	.	.	MAF_INRAE=12.658;MAF_USDA=12.5
NC_035079.1	47048038	.	A	T	.	.	MAF_INRAE=15.789;MAF_USDA=12.5
NC_035079.1	47048104	.	G	T	.	.	MAF_USDA=1.724
NC_035079.1	47048123	.	G	A	.	.	MAF_USDA=2.586
NC_035079.1	47048144	.	G	A	.	.	MAF_USDA=1.724
NC_035079.1	47048212	.	A	C	.	.	MAF_USDA=7.317
NC_035079.1	47048310	.	G	A	.	.	MAF_INRAE=38.608;MAF_USDA=41.667
NC_035079.1	47048334	.	T	C	.	.	MAF_USDA=8.333
NC_035079.1	47048342	.	G	A	.	.	MAF_USDA=12.5
NC_035079.1	47048391	.	A	G	.	.	MAF_INRAE=19.62
NC_035079.1	47048406	.	G	A	.	.	MAF_USDA=5.172
NC_035079.1	47048489	.	A	T	.	.	MAF_INRAE=24.051;MAF_USDA=17.073
NC_035079.1	47048507	.	T	C	.	.	MAF_INRAE=4.43;MAF_USDA=4.268
NC_035079.1	47048610	.	C	T	.	.	MAF_INRAE=15.789;MAF_USDA=14.583
NC_035079.1	47049823	.	C	T	.	.	MAF_USDA=34.146
NC_035079.1	47049835	.	C	T	.	.	MAF_USDA=33.537
NC_035079.1	47049837	.	T	C	.	.	MAF_USDA=32.927
NC_035079.1	47049856	.	A	T	.	.	MAF_USDA=4.237
NC_035079.1	47049904	.	T	A	.	.	MAF_USDA=1.695
NC_035079.1	47049967	.	A	C	.	.	MAF_USDA=20.69
NC_035079.1	47050133	.	T	A	.	.	MAF_INRAE=5.263;MAF_USDA=5.488
NC_035079.1	47050391	.	G	T	.	.	MAF_USDA=6.667
NC_035079.1	47050397	.	G	T	.	.	MAF_USDA=11.31
NC_035079.1	47050476	.	C	T	.	.	MAF_INRAE=23.418;MAF_USDA=15.882
NC_035079.1	47050505	.	C	T	.	.	MAF_INRAE=18.987;MAF_USDA=5.294
NC_035079.1	47050555	.	T	C	.	.	MAF_INRAE=15.823;MAF_USDA=5.882
NC_035079.1	47050570	.	C	A	.	.	MAF_INRAE=15.823;MAF_USDA=6.471
NC_035079.1	47050629	.	G	A	.	.	MAF_INRAE=15.823;MAF_USDA=5.294
NC_035079.1	47050718	.	C	G	.	.	MAF_INRAE=15.0;MAF_USDA=15.882
NC_035079.1	47050720	.	T	C	.	.	MAF_INRAE=38.608;MAF_USDA=33.529
NC_035079.1	47050778	.	G	A	.	.	MAF_USDA=1.639
NC_035079.1	47050807	.	G	C	.	.	MAF_USDA=2.459
NC_035079.1	47050816	.	C	T	.	.	MAF_INRAE=17.5;MAF_USDA=14.583
NC_035079.1	47050953	.	G	A	.	.	MAF_INRAE=17.722;MAF_USDA=5.882
NC_035079.1	47050971	.	G	T	.	.	MAF_USDA=2.459
NC_035079.1	47050975	.	C	T	.	.	MAF_INRAE=16.456;MAF_USDA=5.882
NC_035079.1	47051006	.	C	T	.	.	MAF_USDA=2.459
NC_035079.1	47051043	.	T	G	.	.	MAF_USDA=4.918
NC_035079.1	47051090	.	A	T	.	.	MAF_INRAE=17.089;MAF_USDA=5.882
NC_035079.1	47051107	.	A	G	.	.	MAF_INRAE=24.051;MAF_USDA=17.647
NC_035079.1	47051277	.	C	T	.	.	MAF_INRAE=18.987;MAF_USDA=5.882
NC_035079.1	47051278	.	G	A	.	.	MAF_INRAE=10.526
NC_035079.1	47051298	.	G	A	.	.	MAF_USDA=2.459
NC_035079.1	47051356	.	C	T	.	.	MAF_INRAE=23.418;MAF_USDA=27.647
NC_035079.1	47051428	.	T	A	.	.	MAF_INRAE=46.667;MAF_USDA=34.337
NC_035079.1	47051432	.	C	G	.	.	MAF_INRAE=46.667;MAF_USDA=34.94
NC_035079.1	47051441	.	G	A	.	.	MAF_USDA=2.542
NC_035079.1	47051466	.	C	T	.	.	MAF_INRAE=3.333;MAF_USDA=8.333
NC_035079.1	47051562	.	G	A	.	.	MAF_INRAE=5.833
NC_035079.1	47051594	.	C	T	.	.	MAF_USDA=1.639
NC_035079.1	47051690	.	G	A	.	.	MAF_USDA=1.639
NC_035079.1	47051712	.	G	A	.	.	MAF_INRAE=5.696
NC_035079.1	47051721	.	T	G	.	.	MAF_USDA=1.639
NC_035079.1	47051755	.	G	T	.	.	MAF_USDA=2.459
NC_035079.1	47051782	.	G	A	.	.	MAF_USDA=3.279
NC_035079.1	47051841	.	C	T	.	.	MAF_INRAE=10.526;MAF_USDA=8.333
NC_035079.1	47051843	.	A	C	.	.	MAF_USDA=2.459
NC_035079.1	47052009	.	C	A	.	.	MAF_USDA=11.765
NC_035079.1	47052096	.	C	A	.	.	MAF_USDA=5.882
NC_035079.1	47052105	.	C	T	.	.	MAF_USDA=9.836
NC_035079.1	47052411	.	C	A	.	.	MAF_USDA=2.459
NC_035079.1	47052464	.	C	A	.	.	MAF_USDA=2.459
NC_035079.1	47052587	.	C	T	.	.	MAF_USDA=12.5
NC_035079.1	47052603	.	C	T	.	.	MAF_INRAE=19.62;MAF_USDA=1.639
NC_035079.1	47052648	.	C	T	.	.	MAF_USDA=6.471
NC_035079.1	47052658	.	G	T	.	.	MAF_USDA=3.279
NC_035079.1	47052709	.	C	G	.	.	MAF_INRAE=8.333;MAF_USDA=31.25
NC_035079.1	47052808	.	T	C	.	.	MAF_INRAE=15.789;MAF_USDA=14.583
NC_035079.1	47052971	.	G	A	.	.	MAF_USDA=13.115
NC_035079.1	47052978	.	G	C	.	.	MAF_INRAE=15.19;MAF_USDA=5.294
NC_035079.1	47052992	.	T	G	.	.	MAF_INRAE=22.152;MAF_USDA=9.412
NC_035079.1	47053024	.	C	A	.	.	MAF_USDA=6.557
NC_035079.1	47053025	.	T	A	.	.	MAF_INRAE=15.823;MAF_USDA=5.882
NC_035079.1	47053071	.	G	C	.	.	MAF_INRAE=22.785;MAF_USDA=26.471
NC_035079.1	47053105	.	A	C	.	.	MAF_INRAE=38.608;MAF_USDA=32.941
NC_035079.1	47053119	.	C	T	.	.	MAF_INRAE=15.823;MAF_USDA=5.294
NC_035079.1	47053131	.	C	A	.	.	MAF_INRAE=26.316;MAF_USDA=6.548
NC_035079.1	47053166	.	C	T	.	.	MAF_USDA=1.639
NC_035079.1	47053180	.	G	A	.	.	MAF_INRAE=18.987;MAF_USDA=5.294
NC_035079.1	47053245	.	C	A	.	.	MAF_USDA=2.459
NC_035079.1	47053359	.	A	C	.	.	MAF_USDA=3.279
NC_035079.1	47053378	.	C	A	.	.	MAF_USDA=5.882
NC_035079.1	47053498	.	C	T	.	.	MAF_INRAE=22.785;MAF_USDA=9.412
NC_035079.1	47053515	.	G	C	.	.	MAF_USDA=2.083
NC_035079.1	47053518	.	G	C	.	.	MAF_USDA=2.083
NC_035079.1	47053762	.	T	A	.	.	MAF_INRAE=22.785;MAF_USDA=24.706
NC_035079.1	47054043	.	G	A	.	.	MAF_USDA=1.639
NC_035079.1	47054162	.	G	C	.	.	MAF_USDA=6.557
NC_035079.1	47054270	.	G	T	.	.	MAF_INRAE=27.215;MAF_USDA=32.353
NC_035079.1	47054282	.	T	A	.	.	MAF_INRAE=1.667
NC_035079.1	47054300	.	A	T	.	.	MAF_INRAE=20.0
NC_035079.1	47054301	.	G	T	.	.	MAF_USDA=12.5
NC_035079.1	47054323	.	G	A	.	.	MAF_USDA=2.5
NC_035079.1	47054329	.	A	G	.	.	MAF_INRAE=23.418;MAF_USDA=12.941
NC_035079.1	47054417	.	A	C	.	.	MAF_USDA=5.357
NC_035079.1	47054429	.	T	C	.	.	MAF_USDA=2.459
NC_035079.1	47054435	.	G	C	.	.	MAF_INRAE=12.658;MAF_USDA=5.294
NC_035079.1	47054522	.	C	A	.	.	MAF_USDA=8.434
NC_035079.1	47054530	.	A	C	.	.	MAF_USDA=7.627
NC_035079.1	47054556	.	A	G	.	.	MAF_INRAE=16.667
NC_035079.1	47054574	.	G	A	.	.	MAF_INRAE=16.667;MAF_USDA=8.197
NC_035079.1	47054779	.	C	T	.	.	MAF_USDA=2.542
NC_035079.1	47054824	.	C	T	.	.	MAF_INRAE=15.789;MAF_USDA=12.5
NC_035079.1	47054865	.	C	A	.	.	MAF_USDA=6.557
NC_035079.1	47054938	.	G	A	.	.	MAF_INRAE=15.823;MAF_USDA=8.235
NC_035079.1	47055089	.	C	G	.	.	MAF_USDA=8.197
NC_035079.1	47055140	.	A	T	.	.	MAF_INRAE=2.5;MAF_USDA=8.333
NC_035079.1	47055259	.	G	T	.	.	MAF_INRAE=22.785;MAF_USDA=21.176
NC_035079.1	47055338	.	T	C	.	.	MAF_INRAE=18.987;MAF_USDA=4.098
NC_035079.1	47055632	.	A	G	.	.	MAF_USDA=1.639
NC_035079.1	47055676	.	G	A	.	.	MAF_USDA=4.918
NC_035079.1	47055716	.	A	C	.	.	MAF_INRAE=34.81;MAF_USDA=27.059
NC_035079.1	47056086	.	A	G	.	.	MAF_INRAE=18.987;MAF_USDA=24.118
NC_035079.1	47056183	.	C	A	.	.	MAF_INRAE=18.987;MAF_USDA=5.738
NC_035079.1	47056220	.	G	T	.	.	MAF_INRAE=18.987;MAF_USDA=6.471
NC_035079.1	47056266	.	T	A	.	.	MAF_INRAE=18.987;MAF_USDA=5.738
NC_035079.1	47056309	.	A	G	.	.	MAF_USDA=1.765
NC_035079.1	47056314	.	G	T	.	.	MAF_INRAE=18.354;MAF_USDA=5.738
NC_035079.1	47056438	.	T	C	.	.	MAF_USDA=2.459
NC_035079.1	47056691	.	C	A	.	.	MAF_INRAE=4.43;MAF_USDA=4.706
NC_035079.1	47056699	.	G	T	.	.	MAF_INRAE=15.823;MAF_USDA=21.765
NC_035079.1	47056700	.	T	G	.	.	MAF_INRAE=19.167;MAF_USDA=9.412
NC_035079.1	47056702	.	T	G	.	.	MAF_USDA=5.882
NC_035079.1	47056733	.	G	T	.	.	MAF_USDA=2.459
NC_035079.1	47056829	.	A	G	.	.	MAF_USDA=6.557
NC_035079.1	47056870	.	C	A	.	.	MAF_INRAE=14.167
NC_035079.1	47056922	.	T	C	.	.	MAF_INRAE=18.987;MAF_USDA=10.0
NC_035079.1	47056948	.	C	T	.	.	MAF_USDA=2.459
NC_035079.1	47056989	.	T	G	.	.	MAF_INRAE=23.418;MAF_USDA=18.75
NC_035079.1	47057016	.	C	T	.	.	MAF_INRAE=14.167
NC_035079.1	47057032	.	A	C	.	.	MAF_USDA=4.706
NC_035079.1	47057224	.	C	T	.	.	MAF_USDA=3.279
NC_035079.1	47057252	.	G	A	.	.	MAF_USDA=2.459
NC_035079.1	47057285	.	G	T	.	.	MAF_USDA=9.016
NC_035079.1	47057286	.	C	T	.	.	MAF_INRAE=17.5;MAF_USDA=18.852
NC_035079.1	47057291	.	T	A	.	.	MAF_USDA=6.471
NC_035079.1	47057477	.	C	G	.	.	MAF_USDA=6.471
NC_035079.1	47057478	.	T	G	.	.	MAF_INRAE=18.354;MAF_USDA=10.588
NC_035079.1	47057538	.	G	A	.	.	MAF_INRAE=14.167
NC_035079.1	47057551	.	G	T	.	.	MAF_USDA=5.294
NC_035079.1	47057587	.	C	A	.	.	MAF_USDA=5.882
NC_035079.1	47057600	.	G	C	.	.	MAF_USDA=14.583
NC_035079.1	47057676	.	T	C	.	.	MAF_USDA=9.836
NC_035079.1	47057715	.	G	C	.	.	MAF_USDA=2.083
NC_035079.1	47057724	.	G	C	.	.	MAF_INRAE=18.987;MAF_USDA=10.714
NC_035079.1	47057729	.	G	T	.	.	MAF_USDA=2.459
NC_035079.1	47057792	.	A	T	.	.	MAF_INRAE=20.0
NC_035079.1	47057794	.	A	T	.	.	MAF_INRAE=2.5
NC_035079.1	47057796	.	A	T	.	.	MAF_INRAE=8.333
NC_035079.1	47057797	.	A	T	.	.	MAF_INRAE=2.5
NC_035079.1	47057812	.	G	T	.	.	MAF_USDA=6.25
NC_035079.1	47057836	.	G	T	.	.	MAF_INRAE=18.987;MAF_USDA=6.471
NC_035079.1	47057987	.	G	T	.	.	MAF_INRAE=18.354;MAF_USDA=4.918
NC_035079.1	47057992	.	C	A	.	.	MAF_USDA=2.459
NC_035079.1	47058014	.	G	T	.	.	MAF_INRAE=15.789;MAF_USDA=12.5
NC_035079.1	47058015	.	G	A	.	.	MAF_INRAE=3.797;MAF_USDA=4.762
NC_035079.1	47058154	.	G	T	.	.	MAF_USDA=4.098
NC_035079.1	47058225	.	A	G	.	.	MAF_USDA=1.639
NC_035079.1	47058300	.	G	A	.	.	MAF_INRAE=17.5;MAF_USDA=18.824
NC_035079.1	47058318	.	C	A	.	.	MAF_USDA=4.918
NC_035079.1	47058483	.	A	T	.	.	MAF_USDA=2.459
NC_035079.1	47058484	.	T	C	.	.	MAF_INRAE=18.354;MAF_USDA=8.824
NC_035079.1	47058594	.	G	A	.	.	MAF_USDA=4.706
NC_035079.1	47058634	.	G	A	.	.	MAF_INRAE=10.526;MAF_USDA=8.333
NC_035079.1	47058638	.	T	C	.	.	MAF_INRAE=38.608;MAF_USDA=28.824
NC_035079.1	47058671	.	C	T	.	.	MAF_INRAE=23.418;MAF_USDA=11.176
NC_035079.1	47058684	.	G	T	.	.	MAF_INRAE=15.823;MAF_USDA=17.059
NC_035079.1	47058763	.	C	T	.	.	MAF_INRAE=14.167
NC_035079.1	47058883	.	A	T	.	.	MAF_INRAE=18.987;MAF_USDA=10.0
NC_035079.1	47058884	.	C	T	.	.	MAF_USDA=4.118
NC_035079.1	47058888	.	A	T	.	.	MAF_INRAE=23.418;MAF_USDA=12.353
NC_035079.1	47058962	.	C	A	.	.	MAF_USDA=2.459
NC_035079.1	47058963	.	C	T	.	.	MAF_USDA=2.459
NC_035079.1	47058969	.	G	A	.	.	MAF_INRAE=37.975;MAF_USDA=27.059
NC_035079.1	47059029	.	C	A	.	.	MAF_INRAE=17.5;MAF_USDA=16.471
NC_035079.1	47059038	.	G	T	.	.	MAF_INRAE=19.62;MAF_USDA=4.918
NC_035079.1	47059078	.	C	T	.	.	MAF_INRAE=23.418;MAF_USDA=21.765
NC_035079.1	47059149	.	T	C	.	.	MAF_USDA=3.333
NC_035079.1	47059152	.	C	G	.	.	MAF_USDA=1.667
NC_035079.1	47059153	.	G	A	.	.	MAF_INRAE=15.789;MAF_USDA=12.5
NC_035079.1	47059273	.	C	G	.	.	MAF_USDA=15.663
NC_035079.1	47059670	.	A	C	.	.	MAF_USDA=12.651
NC_035079.1	47059676	.	C	A	.	.	MAF_USDA=8.929
NC_035079.1	47059701	.	G	A	.	.	MAF_USDA=3.333
NC_035079.1	47059722	.	C	G	.	.	MAF_USDA=2.5
NC_035079.1	47059725	.	C	A	.	.	MAF_USDA=2.5
NC_035079.1	47059739	.	G	T	.	.	MAF_USDA=11.905
NC_035079.1	47059787	.	T	C	.	.	MAF_USDA=3.333
NC_035079.1	47059790	.	A	G	.	.	MAF_USDA=5.833
NC_035079.1	47059801	.	C	A	.	.	MAF_INRAE=15.789;MAF_USDA=10.119
NC_035079.1	47059832	.	G	A	.	.	MAF_INRAE=17.722;MAF_USDA=10.714
NC_035079.1	47059845	.	G	A	.	.	MAF_INRAE=17.5;MAF_USDA=17.262
NC_035079.1	47059846	.	T	G	.	.	MAF_USDA=1.667
NC_035079.1	47059888	.	G	T	.	.	MAF_USDA=4.167
NC_035079.1	47059890	.	G	T	.	.	MAF_USDA=4.167
NC_035079.1	47059901	.	G	A	.	.	MAF_USDA=3.333
NC_035079.1	47059908	.	G	A	.	.	MAF_USDA=2.5
NC_035079.1	47059957	.	G	T	.	.	MAF_INRAE=15.19;MAF_USDA=17.262
NC_035079.1	47060047	.	T	A	.	.	MAF_USDA=2.459
NC_035079.1	47060093	.	G	A	.	.	MAF_USDA=3.279
NC_035079.1	47060104	.	T	A	.	.	MAF_INRAE=4.43;MAF_USDA=4.118
NC_035079.1	47060112	.	G	C	.	.	MAF_INRAE=15.789;MAF_USDA=12.5
NC_035079.1	47060155	.	C	T	.	.	MAF_USDA=6.548
NC_035079.1	47060168	.	C	T	.	.	MAF_INRAE=41.772;MAF_USDA=36.905
NC_035079.1	47060172	.	C	T	.	.	MAF_INRAE=38.333;MAF_USDA=36.31
NC_035079.1	47060174	.	T	C	.	.	MAF_INRAE=38.333;MAF_USDA=35.714
NC_035079.1	47060252	.	A	G	.	.	MAF_INRAE=23.418;MAF_USDA=7.738
NC_035079.1	47060260	.	A	C	.	.	MAF_INRAE=15.0;MAF_USDA=16.071
NC_035079.1	47060335	.	A	G	.	.	MAF_USDA=13.559
NC_035079.1	47060349	.	T	C	.	.	MAF_USDA=3.39
NC_035079.1	47060355	.	A	T	.	.	MAF_USDA=7.627
NC_035079.1	47060401	.	T	C	.	.	MAF_USDA=17.797
NC_035079.1	47060436	.	A	G	.	.	MAF_USDA=1.695
NC_035079.1	47060495	.	T	G	.	.	MAF_USDA=6.25
NC_035079.1	47060520	.	C	A	.	.	MAF_INRAE=23.418;MAF_USDA=11.446
NC_035079.1	47060717	.	G	T	.	.	MAF_USDA=7.831
NC_035079.1	47060756	.	G	A	.	.	MAF_USDA=11.446
NC_035079.1	47060850	.	C	T	.	.	MAF_USDA=2.542
NC_035079.1	47060902	.	G	A	.	.	MAF_INRAE=2.5
NC_035079.1	47060914	.	A	G	.	.	MAF_USDA=10.241
NC_035079.1	47060920	.	A	G	.	.	MAF_INRAE=18.987;MAF_USDA=4.819
NC_035079.1	47060921	.	T	C	.	.	MAF_INRAE=6.962;MAF_USDA=3.012
NC_035079.1	47060978	.	C	T	.	.	MAF_INRAE=38.608;MAF_USDA=31.707
NC_035079.1	47060998	.	G	C	.	.	MAF_INRAE=38.608;MAF_USDA=30.723
NC_035079.1	47061003	.	C	T	.	.	MAF_INRAE=18.333;MAF_USDA=19.88
NC_035079.1	47061093	.	G	A	.	.	MAF_USDA=5.0
NC_035079.1	47061287	.	T	C	.	.	MAF_USDA=4.167
NC_035079.1	47061288	.	A	T	.	.	MAF_INRAE=37.975;MAF_USDA=32.738
NC_035079.1	47061322	.	G	T	.	.	MAF_USDA=1.667
NC_035079.1	47061382	.	G	T	.	.	MAF_USDA=1.695
NC_035079.1	47061398	.	G	A	.	.	MAF_USDA=6.667
NC_035079.1	47061438	.	A	C	.	.	MAF_USDA=2.542
NC_035079.1	47061511	.	A	T	.	.	MAF_INRAE=4.43;MAF_USDA=3.614
NC_035079.1	47061558	.	T	C	.	.	MAF_USDA=4.237
NC_035079.1	47061618	.	C	T	.	.	MAF_USDA=15.06
NC_035079.1	47061680	.	C	A	.	.	MAF_USDA=6.667
NC_035079.1	47061711	.	A	G	.	.	MAF_USDA=1.786
NC_035079.1	47061775	.	G	A	.	.	MAF_USDA=3.39
NC_035079.1	47061782	.	T	C	.	.	MAF_INRAE=23.418;MAF_USDA=10.843
NC_035079.1	47061957	.	T	C	.	.	MAF_INRAE=38.608;MAF_USDA=32.738
NC_035079.1	47062018	.	T	A	.	.	MAF_USDA=11.667
NC_035079.1	47062136	.	G	T	.	.	MAF_USDA=4.098
NC_035079.1	47062137	.	A	T	.	.	MAF_USDA=2.459
NC_035079.1	47062232	.	G	T	.	.	MAF_INRAE=37.975;MAF_USDA=30.0
NC_035079.1	47062245	.	A	C	.	.	MAF_INRAE=41.772;MAF_USDA=25.882
NC_035079.1	47062361	.	C	A	.	.	MAF_USDA=2.459
NC_035079.1	47062392	.	C	T	.	.	MAF_INRAE=18.987;MAF_USDA=5.882
NC_035079.1	47062613	.	C	T	.	.	MAF_INRAE=38.608;MAF_USDA=29.412
NC_035079.1	47062623	.	C	T	.	.	MAF_INRAE=38.608;MAF_USDA=28.824
NC_035079.1	47063131	.	T	C	.	.	MAF_USDA=1.639
NC_035079.1	47063133	.	T	C	.	.	MAF_USDA=1.639
NC_035079.1	47063187	.	C	T	.	.	MAF_INRAE=42.405;MAF_USDA=25.882
NC_035079.1	47063230	.	A	G	.	.	MAF_INRAE=38.608;MAF_USDA=18.235
NC_035079.1	47063355	.	A	C	.	.	MAF_INRAE=37.975;MAF_USDA=29.412
NC_035079.1	47063359	.	C	T	.	.	MAF_INRAE=10.526
NC_035079.1	47063412	.	T	C	.	.	MAF_USDA=2.459
NC_035079.1	47063430	.	G	C	.	.	MAF_INRAE=17.5;MAF_USDA=20.0
NC_035079.1	47063465	.	C	G	.	.	MAF_USDA=4.918
NC_035079.1	47063599	.	T	A	.	.	MAF_USDA=15.217
NC_035079.1	47064185	.	G	A	.	.	MAF_USDA=2.542
NC_035079.1	47064265	.	G	A	.	.	MAF_USDA=4.237
NC_035079.1	47064310	.	C	T	.	.	MAF_INRAE=18.987;MAF_USDA=6.024
NC_035079.1	47064361	.	C	T	.	.	MAF_INRAE=43.038;MAF_USDA=29.518
NC_035079.1	47064459	.	T	A	.	.	MAF_INRAE=4.43;MAF_USDA=3.614
NC_035079.1	47064489	.	G	A	.	.	MAF_INRAE=4.43;MAF_USDA=3.012
NC_035079.1	47064563	.	C	A	.	.	MAF_USDA=17.47
NC_035079.1	47064564	.	T	A	.	.	MAF_USDA=17.47
NC_035079.1	47064566	.	C	T	.	.	MAF_USDA=17.47
NC_035079.1	47064568	.	G	T	.	.	MAF_INRAE=38.608;MAF_USDA=16.265
NC_035079.1	47064605	.	C	A	.	.	MAF_INRAE=42.405;MAF_USDA=29.412
NC_035079.1	47064738	.	T	C	.	.	MAF_USDA=7.647
NC_035079.1	47064759	.	A	T	.	.	MAF_INRAE=40.833;MAF_USDA=30.588
NC_035079.1	47065093	.	A	G	.	.	MAF_USDA=8.333
NC_035079.1	47065136	.	C	T	.	.	MAF_INRAE=5.063;MAF_USDA=12.5
NC_035079.1	47065235	.	C	T	.	.	MAF_INRAE=38.608;MAF_USDA=32.941
NC_035079.1	47065403	.	C	T	.	.	MAF_USDA=4.918
NC_035079.1	47065424	.	T	C	.	.	MAF_USDA=1.639
NC_035079.1	47065438	.	C	T	.	.	MAF_USDA=1.639
NC_035079.1	47065441	.	G	A	.	.	MAF_INRAE=16.456;MAF_USDA=6.471
NC_035079.1	47065446	.	G	C	.	.	MAF_USDA=1.639
NC_035079.1	47065478	.	T	A	.	.	MAF_INRAE=22.785;MAF_USDA=10.0
NC_035079.1	47065542	.	A	G	.	.	MAF_INRAE=4.43;MAF_USDA=3.529
NC_035079.1	47065580	.	T	G	.	.	MAF_USDA=18.852
NC_035079.1	47065586	.	C	G	.	.	MAF_USDA=3.279
NC_035079.1	47065667	.	T	A	.	.	MAF_INRAE=10.526
NC_035079.1	47065697	.	T	A	.	.	MAF_USDA=2.459
NC_035079.1	47065704	.	T	G	.	.	MAF_INRAE=2.5;MAF_USDA=2.459
NC_035079.1	47065711	.	A	G	.	.	MAF_INRAE=4.43
NC_035079.1	47065720	.	T	G	.	.	MAF_INRAE=4.43;MAF_USDA=2.459
NC_035079.1	47065806	.	G	T	.	.	MAF_USDA=6.557
NC_035079.1	47065834	.	G	C	.	.	MAF_INRAE=38.608;MAF_USDA=15.294
NC_035079.1	47065850	.	G	T	.	.	MAF_INRAE=42.405;MAF_USDA=28.824
NC_035079.1	47065876	.	T	G	.	.	MAF_INRAE=42.405;MAF_USDA=28.824
NC_035079.1	47065883	.	C	T	.	.	MAF_USDA=3.279
NC_035079.1	47065892	.	G	A	.	.	MAF_USDA=1.639
NC_035079.1	47066041	.	G	C	.	.	MAF_INRAE=17.5;MAF_USDA=21.765
NC_035079.1	47066114	.	G	A	.	.	MAF_INRAE=18.354;MAF_USDA=5.882
NC_035079.1	47066190	.	A	G	.	.	MAF_INRAE=17.5;MAF_USDA=21.765
NC_035079.1	47066212	.	G	A	.	.	MAF_INRAE=10.127;MAF_USDA=2.941
NC_035079.1	47066264	.	A	T	.	.	MAF_INRAE=18.333;MAF_USDA=1.639
NC_035079.1	47066265	.	A	C	.	.	MAF_USDA=2.459
NC_035079.1	47066273	.	A	G	.	.	MAF_INRAE=18.987;MAF_USDA=9.524
NC_035079.1	47066299	.	A	C	.	.	MAF_USDA=1.639
NC_035079.1	47066361	.	T	A	.	.	MAF_INRAE=4.43;MAF_USDA=3.529
NC_035079.1	47066364	.	C	A	.	.	MAF_INRAE=2.5;MAF_USDA=3.529
NC_035079.1	47066429	.	G	A	.	.	MAF_INRAE=14.167
NC_035079.1	47066474	.	T	C	.	.	MAF_INRAE=38.608;MAF_USDA=18.235
NC_035079.1	47066480	.	G	A	.	.	MAF_USDA=18.852
NC_035079.1	47066486	.	G	T	.	.	MAF_INRAE=2.5
NC_035079.1	47066587	.	G	A	.	.	MAF_INRAE=2.632;MAF_USDA=18.033
NC_035079.1	47066602	.	G	A	.	.	MAF_INRAE=2.5
NC_035079.1	47066613	.	A	G	.	.	MAF_INRAE=3.333
NC_035079.1	47066627	.	T	A	.	.	MAF_INRAE=1.667;MAF_USDA=25.41
NC_035079.1	47066644	.	G	A	.	.	MAF_INRAE=3.333;MAF_USDA=22.951
NC_035079.1	47066646	.	C	G	.	.	MAF_INRAE=3.333;MAF_USDA=23.77
NC_035079.1	47066650	.	G	A	.	.	MAF_INRAE=3.333;MAF_USDA=22.131
NC_035079.1	47066651	.	G	A	.	.	MAF_INRAE=3.333;MAF_USDA=22.131
NC_035079.1	47066653	.	G	A	.	.	MAF_INRAE=3.333;MAF_USDA=22.131
NC_035079.1	47066672	.	A	G	.	.	MAF_INRAE=5.0
NC_035079.1	47066678	.	G	A	.	.	MAF_INRAE=22.5;MAF_USDA=27.083
NC_035079.1	47066682	.	C	A	.	.	MAF_INRAE=3.333
NC_035079.1	47066698	.	G	A	.	.	MAF_USDA=18.033
NC_035079.1	47066733	.	T	A	.	.	MAF_INRAE=4.167
NC_035079.1	47066777	.	T	G	.	.	MAF_INRAE=5.833
NC_035079.1	47066788	.	T	C	.	.	MAF_USDA=32.941
NC_035079.1	47066789	.	G	A	.	.	MAF_USDA=33.333
NC_035079.1	47066806	.	C	T	.	.	MAF_USDA=41.667
NC_035079.1	47066807	.	G	A	.	.	MAF_USDA=14.583
NC_035079.1	47066842	.	A	G	.	.	MAF_INRAE=45.833;MAF_USDA=31.25
NC_035079.1	47066872	.	T	C	.	.	MAF_INRAE=15.0
NC_035079.1	47066873	.	A	G	.	.	MAF_INRAE=15.833
NC_035079.1	47066895	.	A	G	.	.	MAF_INRAE=10.833
NC_035079.1	47066913	.	T	C	.	.	MAF_USDA=20.492
NC_035079.1	47066916	.	C	T	.	.	MAF_INRAE=13.333
NC_035079.1	47066920	.	A	G	.	.	MAF_INRAE=47.5
NC_035079.1	47067078	.	A	G	.	.	MAF_INRAE=4.43;MAF_USDA=2.941
NC_035079.1	47067108	.	A	G	.	.	MAF_INRAE=14.167;MAF_USDA=15.294
NC_035079.1	47067204	.	T	C	.	.	MAF_USDA=1.639
NC_035079.1	47067215	.	G	A	.	.	MAF_INRAE=18.987;MAF_USDA=5.882
NC_035079.1	47067248	.	A	T	.	.	MAF_USDA=1.639
NC_035079.1	47067274	.	G	T	.	.	MAF_INRAE=42.405;MAF_USDA=28.235
NC_035079.1	47067306	.	G	A	.	.	MAF_INRAE=18.987;MAF_USDA=5.882
NC_035079.1	47067342	.	C	T	.	.	MAF_USDA=6.557
NC_035079.1	47067367	.	A	T	.	.	MAF_USDA=37.5
NC_035079.1	47067517	.	C	A	.	.	MAF_INRAE=10.526
NC_035079.1	47067596	.	G	T	.	.	MAF_INRAE=4.43;MAF_USDA=2.941
NC_035079.1	47067647	.	T	G	.	.	MAF_INRAE=17.5;MAF_USDA=22.353
NC_035079.1	47067698	.	C	T	.	.	MAF_INRAE=2.5;MAF_USDA=5.294
NC_035079.1	47067861	.	G	A	.	.	MAF_USDA=3.279
NC_035079.1	47067886	.	T	C	.	.	MAF_INRAE=42.405;MAF_USDA=31.765
NC_035079.1	47067895	.	G	A	.	.	MAF_INRAE=4.43;MAF_USDA=5.882
NC_035079.1	47067913	.	A	C	.	.	MAF_INRAE=42.405;MAF_USDA=28.824
NC_035079.1	47067922	.	T	C	.	.	MAF_INRAE=16.667;MAF_USDA=22.353
NC_035079.1	47068014	.	G	A	.	.	MAF_INRAE=44.304;MAF_USDA=28.824
NC_035079.1	47068054	.	T	G	.	.	MAF_USDA=4.918
NC_035079.1	47068090	.	T	G	.	.	MAF_USDA=4.098
NC_035079.1	47068178	.	G	T	.	.	MAF_INRAE=42.405;MAF_USDA=28.235
NC_035079.1	47068203	.	G	T	.	.	MAF_USDA=1.639
NC_035079.1	47068220	.	C	T	.	.	MAF_INRAE=2.5;MAF_USDA=1.639
NC_035079.1	47068269	.	T	C	.	.	MAF_INRAE=18.987;MAF_USDA=5.882
NC_035079.1	47068316	.	C	G	.	.	MAF_USDA=2.941
NC_035079.1	47068321	.	G	A	.	.	MAF_INRAE=43.038;MAF_USDA=29.412
NC_035079.1	47068325	.	C	A	.	.	MAF_INRAE=43.333;MAF_USDA=28.824
NC_035079.1	47068402	.	T	C	.	.	MAF_INRAE=26.316;MAF_USDA=5.882
NC_035079.1	47068407	.	G	A	.	.	MAF_INRAE=42.405;MAF_USDA=28.824
NC_035079.1	47068411	.	C	T	.	.	MAF_INRAE=42.5;MAF_USDA=28.824
NC_035079.1	47068412	.	G	A	.	.	MAF_USDA=2.941
NC_035079.1	47068471	.	C	T	.	.	MAF_USDA=4.098
NC_035079.1	47068524	.	C	T	.	.	MAF_USDA=2.459
NC_035079.1	47068561	.	G	A	.	.	MAF_INRAE=41.772;MAF_USDA=30.0
NC_035079.1	47068583	.	A	T	.	.	MAF_USDA=4.918
NC_035079.1	47068686	.	G	A	.	.	MAF_INRAE=42.405;MAF_USDA=28.235
NC_035079.1	47068792	.	A	C	.	.	MAF_USDA=8.333
NC_035079.1	47068861	.	T	A	.	.	MAF_INRAE=5.0
NC_035079.1	47068996	.	A	T	.	.	MAF_INRAE=18.987;MAF_USDA=43.529
NC_035079.1	47069054	.	A	G	.	.	MAF_INRAE=42.405;MAF_USDA=37.5
NC_035079.1	47069088	.	G	A	.	.	MAF_USDA=1.639
NC_035079.1	47069101	.	T	A	.	.	MAF_INRAE=38.608;MAF_USDA=15.294
NC_035079.1	47069123	.	T	A	.	.	MAF_INRAE=15.0;MAF_USDA=4.706
NC_035079.1	47069359	.	C	T	.	.	MAF_INRAE=36.076;MAF_USDA=18.675
NC_035079.1	47069543	.	C	T	.	.	MAF_INRAE=12.658;MAF_USDA=14.583
NC_035079.1	47069683	.	A	G	.	.	MAF_USDA=4.167
NC_035079.1	47069761	.	C	A	.	.	MAF_INRAE=4.43;MAF_USDA=5.294
NC_035079.1	47069778	.	G	A	.	.	MAF_USDA=18.852
NC_035079.1	47069814	.	A	G	.	.	MAF_INRAE=23.418;MAF_USDA=27.083
NC_035079.1	47069852	.	C	A	.	.	MAF_USDA=1.639
NC_035079.1	47069991	.	A	C	.	.	MAF_USDA=5.738
NC_035079.1	47070053	.	C	T	.	.	MAF_INRAE=41.772;MAF_USDA=29.412
NC_035079.1	47070088	.	G	C	.	.	MAF_USDA=2.459
NC_035079.1	47070101	.	C	T	.	.	MAF_INRAE=43.038;MAF_USDA=29.412
NC_035079.1	47070143	.	C	G	.	.	MAF_INRAE=23.418;MAF_USDA=10.0
NC_035079.1	47070166	.	G	T	.	.	MAF_INRAE=4.43;MAF_USDA=6.471
NC_035079.1	47070240	.	G	A	.	.	MAF_INRAE=14.167
NC_035079.1	47070263	.	G	T	.	.	MAF_INRAE=14.167
NC_035079.1	47070352	.	A	C	.	.	MAF_USDA=1.639
NC_035079.1	47070388	.	C	T	.	.	MAF_USDA=4.098
NC_035079.1	47070434	.	G	A	.	.	MAF_USDA=6.471
NC_035079.1	47070460	.	T	A	.	.	MAF_INRAE=38.608;MAF_USDA=17.059
NC_035079.1	47070495	.	G	T	.	.	MAF_INRAE=34.81;MAF_USDA=12.941
NC_035079.1	47070499	.	C	T	.	.	MAF_USDA=1.639
NC_035079.1	47070509	.	A	G	.	.	MAF_INRAE=2.5;MAF_USDA=7.059
NC_035079.1	47070510	.	C	T	.	.	MAF_USDA=4.098
NC_035079.1	47070513	.	G	T	.	.	MAF_USDA=4.098
NC_035079.1	47070516	.	G	T	.	.	MAF_INRAE=32.5;MAF_USDA=32.941
NC_035079.1	47070531	.	C	T	.	.	MAF_USDA=4.098
NC_035079.1	47070538	.	A	T	.	.	MAF_USDA=4.098
NC_035079.1	47070543	.	C	A	.	.	MAF_USDA=4.098
NC_035079.1	47070547	.	T	A	.	.	MAF_USDA=3.279
NC_035079.1	47070550	.	T	C	.	.	MAF_USDA=4.098
NC_035079.1	47070570	.	T	A	.	.	MAF_USDA=2.459
NC_035079.1	47070609	.	C	T	.	.	MAF_INRAE=22.785;MAF_USDA=24.118
NC_035079.1	47070626	.	T	A	.	.	MAF_INRAE=32.5;MAF_USDA=27.869
NC_035079.1	47070727	.	T	C	.	.	MAF_INRAE=32.5;MAF_USDA=47.647
NC_035079.1	47070778	.	G	A	.	.	MAF_INRAE=30.833;MAF_USDA=28.235
NC_035079.1	47070933	.	C	T	.	.	MAF_USDA=1.667
NC_035079.1	47070962	.	C	A	.	.	MAF_USDA=15.0
NC_035079.1	47071055	.	A	G	.	.	MAF_USDA=5.833
NC_035079.1	47071186	.	A	G	.	.	MAF_USDA=15.833
NC_035079.1	47071208	.	A	T	.	.	MAF_INRAE=4.43;MAF_USDA=4.167
NC_035079.1	47071292	.	C	A	.	.	MAF_USDA=1.667
NC_035079.1	47071323	.	C	T	.	.	MAF_INRAE=2.5;MAF_USDA=5.952
NC_035079.1	47071353	.	C	A	.	.	MAF_USDA=6.667
NC_035079.1	47071372	.	T	A	.	.	MAF_INRAE=15.789;MAF_USDA=12.5
NC_035079.1	47071394	.	A	T	.	.	MAF_INRAE=46.667;MAF_USDA=30.357
NC_035079.1	47071577	.	G	C	.	.	MAF_INRAE=23.418;MAF_USDA=16.667
NC_035079.1	47071674	.	T	A	.	.	MAF_USDA=6.667
NC_035079.1	47071705	.	A	C	.	.	MAF_INRAE=10.526;MAF_USDA=8.333
NC_035079.1	47071740	.	T	A	.	.	MAF_USDA=3.333
NC_035079.1	47071855	.	T	C	.	.	MAF_INRAE=45.833;MAF_USDA=29.167
NC_035079.1	47071897	.	T	A	.	.	MAF_USDA=37.5
NC_035079.1	47071901	.	TTTTTG	TTTTTT	.	.	MAF_USDA=27.083
NC_035079.1	47071906	.	G	T	.	.	MAF_INRAE=26.667
NC_035079.1	47072020	.	C	A	.	.	MAF_USDA=12.5
NC_035079.1	47072110	.	T	C	.	.	MAF_INRAE=2.5
NC_035079.1	47072164	.	C	T	.	.	MAF_INRAE=48.333;MAF_USDA=27.647
NC_035079.1	47072300	.	T	C	.	.	MAF_USDA=1.639
NC_035079.1	47072419	.	T	C	.	.	MAF_USDA=1.639
NC_035079.1	47072424	.	A	C	.	.	MAF_USDA=4.098
NC_035079.1	47072579	.	G	A	.	.	MAF_INRAE=30.0;MAF_USDA=30.588
NC_035079.1	47072693	.	G	A	.	.	MAF_INRAE=22.785;MAF_USDA=5.882
NC_035079.1	47072786	.	G	T	.	.	MAF_INRAE=16.667;MAF_USDA=4.118
NC_035079.1	47072844	.	C	A	.	.	MAF_INRAE=2.5;MAF_USDA=5.882
NC_035079.1	47072930	.	A	C	.	.	MAF_INRAE=32.5;MAF_USDA=44.118
NC_035079.1	47072970	.	G	A	.	.	MAF_USDA=1.639
NC_035079.1	47073162	.	A	G	.	.	MAF_INRAE=48.333;MAF_USDA=37.059
NC_035079.1	47073166	.	G	A	.	.	MAF_USDA=2.941
NC_035079.1	47073209	.	T	A	.	.	MAF_INRAE=9.167
NC_035079.1	47073218	.	G	C	.	.	MAF_INRAE=9.167;MAF_USDA=1.639
NC_035079.1	47073225	.	A	T	.	.	MAF_INRAE=8.333;MAF_USDA=4.706
NC_035079.1	47073237	.	A	G	.	.	MAF_INRAE=8.333;MAF_USDA=10.417
NC_035079.1	47073252	.	T	C	.	.	MAF_INRAE=5.833
NC_035079.1	47073262	.	G	A	.	.	MAF_INRAE=5.833
NC_035079.1	47073328	.	A	G	.	.	MAF_USDA=7.647
NC_035079.1	47073332	.	A	G	.	.	MAF_INRAE=2.5;MAF_USDA=5.294
NC_035079.1	47073436	.	T	C	.	.	MAF_INRAE=22.785;MAF_USDA=5.882
NC_035079.1	47073492	.	G	A	.	.	MAF_USDA=3.279
NC_035079.1	47073523	.	G	T	.	.	MAF_INRAE=36.842;MAF_USDA=37.5
NC_035079.1	47073528	.	A	G	.	.	MAF_INRAE=36.842;MAF_USDA=20.833
NC_035079.1	47073581	.	G	T	.	.	MAF_INRAE=14.167;MAF_USDA=15.294
NC_035079.1	47073720	.	T	G	.	.	MAF_USDA=23.913
NC_035079.1	47073845	.	A	C	.	.	MAF_USDA=10.87
NC_035079.1	47074101	.	A	G	.	.	MAF_INRAE=36.842;MAF_USDA=31.25
NC_035079.1	47074203	.	T	C	.	.	MAF_INRAE=36.842;MAF_USDA=32.941
NC_035079.1	47074492	.	T	A	.	.	MAF_INRAE=10.526
NC_035079.1	47074752	.	G	T	.	.	MAF_USDA=4.918
NC_035079.1	47074808	.	A	C	.	.	MAF_USDA=7.059
NC_035079.1	47074844	.	G	T	.	.	MAF_INRAE=21.053;MAF_USDA=16.667
NC_035079.1	47074871	.	T	A	.	.	MAF_USDA=5.738
NC_035079.1	47074959	.	T	G	.	.	MAF_INRAE=2.5;MAF_USDA=5.882
NC_035079.1	47074981	.	A	C	.	.	MAF_INRAE=34.81;MAF_USDA=32.353
NC_035079.1	47075008	.	T	A	.	.	MAF_USDA=2.459
NC_035079.1	47075214	.	C	A	.	.	MAF_USDA=12.5
NC_035079.1	47075220	.	G	A	.	.	MAF_USDA=37.5
NC_035079.1	47075345	.	C	T	.	.	MAF_INRAE=22.5;MAF_USDA=5.294
NC_035079.1	47075428	.	C	T	.	.	MAF_USDA=25.0
NC_035079.1	47075468	.	G	C	.	.	MAF_USDA=18.75
NC_035079.1	47075474	.	C	T	.	.	MAF_USDA=39.583
NC_035079.1	47075561	.	G	T	.	.	MAF_INRAE=32.911;MAF_USDA=6.548
NC_035079.1	47075611	.	C	A	.	.	MAF_INRAE=13.924;MAF_USDA=2.941
NC_035079.1	47075616	.	A	C	.	.	MAF_USDA=39.583
NC_035079.1	47075680	.	C	T	.	.	MAF_USDA=3.279
NC_035079.1	47075709	.	A	G	.	.	MAF_USDA=4.918
NC_035079.1	47075728	.	T	C	.	.	MAF_USDA=4.918
NC_035079.1	47075733	.	G	T	.	.	MAF_USDA=4.918
NC_035079.1	47076147	.	G	T	.	.	MAF_INRAE=26.316
NC_035079.1	47076168	.	A	G	.	.	MAF_INRAE=26.316
NC_035079.1	47076258	.	A	T	.	.	MAF_INRAE=30.833;MAF_USDA=27.083
NC_035079.1	47076259	.	A	C	.	.	MAF_INRAE=17.5;MAF_USDA=16.667
NC_035079.1	47076291	.	C	T	.	.	MAF_INRAE=36.667;MAF_USDA=37.5
NC_035079.1	47076308	.	C	A	.	.	MAF_USDA=6.557
NC_035079.1	47076432	.	C	T	.	.	MAF_INRAE=31.013;MAF_USDA=35.417
NC_035079.1	47076507	.	G	A	.	.	MAF_INRAE=14.167
NC_035079.1	47076707	.	C	A	.	.	MAF_USDA=5.0
NC_035079.1	47076730	.	G	A	.	.	MAF_USDA=3.333
NC_035079.1	47077006	.	G	T	.	.	MAF_INRAE=10.526
NC_035079.1	47077090	.	G	C	.	.	MAF_USDA=4.167
NC_035079.1	47077114	.	A	G	.	.	MAF_INRAE=36.667
NC_035079.1	47077118	.	A	C	.	.	MAF_INRAE=16.667
NC_035079.1	47077191	.	T	G	.	.	MAF_USDA=2.353
NC_035079.1	47077217	.	A	G	.	.	MAF_INRAE=27.848;MAF_USDA=34.118
NC_035079.1	47077232	.	G	A	.	.	MAF_INRAE=4.43;MAF_USDA=8.333
NC_035079.1	47077233	.	G	A	.	.	MAF_INRAE=2.5;MAF_USDA=8.333
NC_035079.1	47077247	.	G	A	.	.	MAF_INRAE=37.975;MAF_USDA=31.765
NC_035079.1	47077270	.	G	A	.	.	MAF_INRAE=2.5;MAF_USDA=5.882
NC_035079.1	47077273	.	G	A	.	.	MAF_USDA=12.5
NC_035079.1	47077341	.	G	A	.	.	MAF_USDA=3.279
NC_035079.1	47077382	.	A	G	.	.	MAF_INRAE=26.582;MAF_USDA=31.176
NC_035079.1	47077427	.	C	T	.	.	MAF_INRAE=1.667
NC_035079.1	47077460	.	C	A	.	.	MAF_INRAE=34.81;MAF_USDA=32.353
NC_035079.1	47077461	.	A	T	.	.	MAF_INRAE=35.833;MAF_USDA=32.353
NC_035079.1	47077484	.	C	A	.	.	MAF_USDA=4.098
NC_035079.1	47077485	.	T	A	.	.	MAF_USDA=4.098
NC_035079.1	47077581	.	G	T	.	.	MAF_USDA=1.667
NC_035079.1	47077608	.	A	G	.	.	MAF_USDA=3.279
NC_035079.1	47077630	.	T	G	.	.	MAF_INRAE=38.608;MAF_USDA=24.118
NC_035079.1	47077750	.	G	C	.	.	MAF_USDA=7.377
NC_035079.1	47077812	.	T	C	.	.	MAF_INRAE=10.526
NC_035079.1	47078017	.	G	T	.	.	MAF_INRAE=38.608;MAF_USDA=34.118
NC_035079.1	47078026	.	C	T	.	.	MAF_USDA=8.824
NC_035079.1	47078057	.	T	G	.	.	MAF_USDA=15.574
NC_035079.1	47078092	.	A	C	.	.	MAF_USDA=14.754
NC_035079.1	47078093	.	T	A	.	.	MAF_USDA=14.754
NC_035079.1	47078094	.	A	G	.	.	MAF_USDA=14.754
NC_035079.1	47078095	.	T	C	.	.	MAF_USDA=15.574
NC_035079.1	47078107	.	T	C	.	.	MAF_USDA=7.377
NC_035079.1	47078147	.	T	G	.	.	MAF_USDA=1.765
NC_035079.1	47078218	.	G	A	.	.	MAF_INRAE=37.342;MAF_USDA=34.118
NC_035079.1	47078301	.	A	T	.	.	MAF_INRAE=2.5
NC_035079.1	47078372	.	C	G	.	.	MAF_USDA=9.412
NC_035079.1	47078440	.	T	C	.	.	MAF_USDA=3.279
NC_035079.1	47078513	.	C	T	.	.	MAF_USDA=8.824
NC_035079.1	47078591	.	A	G	.	.	MAF_INRAE=38.608;MAF_USDA=34.118
NC_035079.1	47078653	.	A	T	.	.	MAF_INRAE=37.975;MAF_USDA=24.118
NC_035079.1	47078759	.	C	A	.	.	MAF_USDA=1.639
NC_035079.1	47078790	.	T	C	.	.	MAF_USDA=2.459
NC_035079.1	47078914	.	C	A	.	.	MAF_INRAE=14.167
NC_035079.1	47078917	.	G	A	.	.	MAF_INRAE=2.5;MAF_USDA=6.471
NC_035079.1	47078921	.	G	T	.	.	MAF_INRAE=15.0;MAF_USDA=15.294
NC_035079.1	47078955	.	C	T	.	.	MAF_INRAE=34.81;MAF_USDA=35.294
NC_035079.1	47078972	.	T	A	.	.	MAF_INRAE=37.975;MAF_USDA=30.0
NC_035079.1	47079016	.	C	T	.	.	MAF_USDA=4.098
NC_035079.1	47079030	.	A	C	.	.	MAF_INRAE=38.608;MAF_USDA=32.941
NC_035079.1	47079120	.	G	C	.	.	MAF_USDA=3.279
NC_035079.1	47079166	.	G	A	.	.	MAF_INRAE=14.167
NC_035079.1	47079203	.	G	A	.	.	MAF_INRAE=34.81;MAF_USDA=35.882
NC_035079.1	47079336	.	G	A	.	.	MAF_INRAE=34.81;MAF_USDA=5.294
NC_035079.1	47079368	.	T	C	.	.	MAF_USDA=2.941
NC_035079.1	47079425	.	T	C	.	.	MAF_USDA=1.639
NC_035079.1	47079447	.	C	T	.	.	MAF_USDA=17.647
NC_035079.1	47079456	.	C	T	.	.	MAF_USDA=17.647
NC_035079.1	47079539	.	G	T	.	.	MAF_INRAE=12.025;MAF_USDA=12.5
NC_035079.1	47079542	.	G	A	.	.	MAF_USDA=16.667
NC_035079.1	47079635	.	A	C	.	.	MAF_USDA=1.667
NC_035079.1	47079637	.	G	A	.	.	MAF_INRAE=34.81;MAF_USDA=35.119
NC_035079.1	47079663	.	G	A	.	.	MAF_USDA=13.095
NC_035079.1	47079667	.	G	A	.	.	MAF_INRAE=34.81;MAF_USDA=30.488
NC_035079.1	47079697	.	C	T	.	.	MAF_USDA=2.542
NC_035079.1	47079766	.	T	C	.	.	MAF_USDA=2.083
NC_035079.1	47079843	.	A	G	.	.	MAF_USDA=14.167
NC_035079.1	47079913	.	C	A	.	.	MAF_INRAE=34.81;MAF_USDA=37.5
NC_035079.1	47080009	.	T	C	.	.	MAF_USDA=3.279
NC_035079.1	47080033	.	G	A	.	.	MAF_USDA=1.639
NC_035079.1	47080042	.	C	T	.	.	MAF_INRAE=23.418;MAF_USDA=5.882
NC_035079.1	47080043	.	G	A	.	.	MAF_USDA=6.25
NC_035079.1	47080071	.	T	C	.	.	MAF_INRAE=41.667;MAF_USDA=39.412
NC_035079.1	47080081	.	C	T	.	.	MAF_USDA=2.459
NC_035079.1	47080106	.	C	A	.	.	MAF_USDA=6.25
NC_035079.1	47080153	.	G	C	.	.	MAF_USDA=17.059
NC_035079.1	47080411	.	T	C	.	.	MAF_USDA=2.353
NC_035079.1	47080421	.	A	T	.	.	MAF_USDA=2.459
NC_035079.1	47080436	.	T	A	.	.	MAF_USDA=39.412
NC_035079.1	47080592	.	A	G	.	.	MAF_INRAE=34.81;MAF_USDA=33.529
NC_035079.1	47080593	.	A	G	.	.	MAF_INRAE=35.833;MAF_USDA=33.529
NC_035079.1	47080632	.	C	A	.	.	MAF_USDA=15.574
NC_035079.1	47080650	.	C	A	.	.	MAF_USDA=16.471
NC_035079.1	47080703	.	C	A	.	.	MAF_INRAE=14.167
NC_035079.1	47080706	.	T	C	.	.	MAF_USDA=14.754
NC_035079.1	47080780	.	G	C	.	.	MAF_USDA=17.647
NC_035079.1	47080789	.	G	C	.	.	MAF_USDA=17.059
NC_035079.1	47080860	.	G	T	.	.	MAF_INRAE=2.5;MAF_USDA=5.294
NC_035079.1	47080902	.	T	A	.	.	MAF_USDA=15.882
NC_035079.1	47080914	.	G	A	.	.	MAF_USDA=15.882
NC_035079.1	47080935	.	C	A	.	.	MAF_USDA=15.882
NC_035079.1	47080999	.	T	C	.	.	MAF_INRAE=1.667;MAF_USDA=5.294
NC_035079.1	47081056	.	T	A	.	.	MAF_USDA=14.706
NC_035079.1	47081060	.	A	G	.	.	MAF_USDA=17.059
NC_035079.1	47081082	.	G	A	.	.	MAF_INRAE=41.772;MAF_USDA=21.765
NC_035079.1	47081124	.	C	G	.	.	MAF_USDA=1.639
NC_035079.1	47081132	.	C	A	.	.	MAF_INRAE=41.772;MAF_USDA=25.294
NC_035079.1	47081171	.	C	T	.	.	MAF_USDA=14.583
NC_035079.1	47081311	.	G	A	.	.	MAF_USDA=3.279
NC_035079.1	47081346	.	G	A	.	.	MAF_USDA=1.639
NC_035079.1	47081370	.	C	T	.	.	MAF_USDA=2.941
NC_035079.1	47081489	.	C	T	.	.	MAF_USDA=2.941
NC_035079.1	47081668	.	G	A	.	.	MAF_USDA=19.412
NC_035079.1	47081734	.	A	C	.	.	MAF_USDA=1.639
NC_035079.1	47081749	.	A	T	.	.	MAF_USDA=15.294
NC_035079.1	47081752	.	T	G	.	.	MAF_USDA=2.459
NC_035079.1	47081813	.	T	G	.	.	MAF_USDA=1.639
NC_035079.1	47081917	.	T	C	.	.	MAF_INRAE=30.38;MAF_USDA=27.059
NC_035079.1	47082037	.	G	C	.	.	MAF_INRAE=34.81;MAF_USDA=32.353
NC_035079.1	47082069	.	A	T	.	.	MAF_USDA=17.059
NC_035079.1	47082095	.	T	C	.	.	MAF_USDA=15.294
NC_035079.1	47082111	.	G	T	.	.	MAF_INRAE=36.709;MAF_USDA=46.471
NC_035079.1	47082268	.	C	A	.	.	MAF_INRAE=35.443;MAF_USDA=35.294
NC_035079.1	47082281	.	C	A	.	.	MAF_USDA=14.118
NC_035079.1	47082300	.	G	A	.	.	MAF_USDA=6.557
NC_035079.1	47082308	.	A	C	.	.	MAF_INRAE=34.81;MAF_USDA=49.412
NC_035079.1	47082353	.	T	G	.	.	MAF_USDA=2.941
NC_035079.1	47082415	.	T	C	.	.	MAF_INRAE=34.81;MAF_USDA=47.059
NC_035079.1	47082437	.	C	T	.	.	MAF_INRAE=34.81;MAF_USDA=31.765
NC_035079.1	47082469	.	C	A	.	.	MAF_USDA=15.882
NC_035079.1	47082529	.	A	G	.	.	MAF_USDA=2.941
NC_035079.1	47082535	.	C	T	.	.	MAF_USDA=17.647
NC_035079.1	47082579	.	G	A	.	.	MAF_USDA=8.333
NC_035079.1	47082623	.	G	A	.	.	MAF_USDA=4.918
NC_035079.1	47082649	.	C	T	.	.	MAF_INRAE=14.167
NC_035079.1	47082712	.	C	T	.	.	MAF_USDA=2.941
NC_035079.1	47082738	.	G	A	.	.	MAF_INRAE=18.354;MAF_USDA=5.882
NC_035079.1	47082780	.	T	C	.	.	MAF_USDA=17.647
NC_035079.1	47082798	.	G	C	.	.	MAF_INRAE=33.544;MAF_USDA=32.353
NC_035079.1	47082799	.	C	A	.	.	MAF_INRAE=34.167;MAF_USDA=32.353
NC_035079.1	47082807	.	A	T	.	.	MAF_INRAE=24.051;MAF_USDA=20.588
NC_035079.1	47082822	.	G	A	.	.	MAF_USDA=1.639
NC_035079.1	47082830	.	C	G	.	.	MAF_USDA=1.639
NC_035079.1	47082844	.	A	T	.	.	MAF_USDA=5.738
NC_035079.1	47082959	.	G	T	.	.	MAF_USDA=17.647
NC_035079.1	47083003	.	T	G	.	.	MAF_INRAE=14.167
NC_035079.1	47083005	.	C	T	.	.	MAF_USDA=2.941
NC_035079.1	47083046	.	G	T	.	.	MAF_INRAE=34.177;MAF_USDA=48.81
NC_035079.1	47083056	.	G	C	.	.	MAF_USDA=3.333
NC_035079.1	47083058	.	G	A	.	.	MAF_USDA=1.667
NC_035079.1	47083090	.	T	C	.	.	MAF_USDA=18.452
NC_035079.1	47083101	.	G	T	.	.	MAF_USDA=3.333
NC_035079.1	47083119	.	T	C	.	.	MAF_INRAE=15.789;MAF_USDA=5.882
NC_035079.1	47083120	.	T	C	.	.	MAF_INRAE=4.43;MAF_USDA=22.353
NC_035079.1	47083160	.	C	G	.	.	MAF_INRAE=4.43;MAF_USDA=4.118
NC_035079.1	47083214	.	G	A	.	.	MAF_USDA=19.412
NC_035079.1	47083225	.	C	T	.	.	MAF_USDA=1.639
NC_035079.1	47083264	.	C	T	.	.	MAF_USDA=10.588
NC_035079.1	47083265	.	G	T	.	.	MAF_USDA=7.377
NC_035079.1	47083331	.	G	T	.	.	MAF_USDA=18.235
NC_035079.1	47083348	.	G	C	.	.	MAF_USDA=7.377
NC_035079.1	47083409	.	G	A	.	.	MAF_INRAE=2.5;MAF_USDA=1.639
NC_035079.1	47083418	.	A	C	.	.	MAF_USDA=17.213
NC_035079.1	47083481	.	A	T	.	.	MAF_USDA=2.941
NC_035079.1	47083485	.	A	T	.	.	MAF_INRAE=34.81;MAF_USDA=32.941
NC_035079.1	47083559	.	T	G	.	.	MAF_INRAE=2.5;MAF_USDA=1.639
NC_035079.1	47083651	.	A	C	.	.	MAF_USDA=1.639
NC_035079.1	47083668	.	T	C	.	.	MAF_INRAE=34.81;MAF_USDA=49.412
NC_035079.1	47083677	.	G	T	.	.	MAF_USDA=3.279
NC_035079.1	47083817	.	A	C	.	.	MAF_INRAE=41.772;MAF_USDA=28.235
NC_035079.1	47083820	.	T	G	.	.	MAF_INRAE=4.167
NC_035079.1	47083822	.	T	G	.	.	MAF_USDA=2.941
NC_035079.1	47083829	.	A	G	.	.	MAF_USDA=1.639
NC_035079.1	47083889	.	T	G	.	.	MAF_USDA=7.377
NC_035079.1	47083956	.	A	G	.	.	MAF_INRAE=40.833;MAF_USDA=20.492
NC_035079.1	47084022	.	T	C	.	.	MAF_USDA=4.098
NC_035079.1	47084032	.	A	G	.	.	MAF_USDA=4.098
NC_035079.1	47084040	.	C	T	.	.	MAF_INRAE=12.658;MAF_USDA=4.706
NC_035079.1	47084059	.	G	A	.	.	MAF_INRAE=30.38;MAF_USDA=33.529
NC_035079.1	47084107	.	T	G	.	.	MAF_USDA=1.639
NC_035079.1	47084296	.	A	C	.	.	MAF_USDA=9.016
NC_035079.1	47084363	.	C	T	.	.	MAF_USDA=1.639
NC_035079.1	47084390	.	C	G	.	.	MAF_INRAE=33.544;MAF_USDA=47.917
NC_035079.1	47084434	.	C	G	.	.	MAF_USDA=1.639
NC_035079.1	47084527	.	G	C	.	.	MAF_USDA=6.557
NC_035079.1	47084528	.	C	T	.	.	MAF_USDA=6.557
NC_035079.1	47084535	.	T	C	.	.	MAF_INRAE=34.177;MAF_USDA=38.824
NC_035079.1	47084549	.	G	T	.	.	MAF_USDA=10.588
NC_035079.1	47084568	.	T	G	.	.	MAF_USDA=3.529
NC_035079.1	47084572	.	T	G	.	.	MAF_USDA=4.918
NC_035079.1	47084610	.	A	G	.	.	MAF_USDA=23.77
NC_035079.1	47084674	.	G	T	.	.	MAF_USDA=8.197
NC_035079.1	47084707	.	T	G	.	.	MAF_INRAE=18.987;MAF_USDA=5.882
NC_035079.1	47084875	.	C	G	.	.	MAF_USDA=9.016
NC_035079.1	47084906	.	A	G	.	.	MAF_INRAE=23.418;MAF_USDA=5.294
NC_035079.1	47084927	.	C	T	.	.	MAF_USDA=4.918
NC_035079.1	47084992	.	C	A	.	.	MAF_USDA=1.639
NC_035079.1	47085007	.	T	C	.	.	MAF_USDA=4.098
NC_035079.1	47085024	.	C	A	.	.	MAF_INRAE=4.43;MAF_USDA=4.118
NC_035079.1	47085117	.	G	A	.	.	MAF_INRAE=14.557;MAF_USDA=3.571
NC_035079.1	47085131	.	G	A	.	.	MAF_USDA=4.167
NC_035079.1	47085132	.	C	A	.	.	MAF_USDA=4.167
NC_035079.1	47085133	.	A	T	.	.	MAF_USDA=4.167
NC_035079.1	47085214	.	A	C	.	.	MAF_INRAE=34.177;MAF_USDA=41.667
NC_035079.1	47085309	.	G	A	.	.	MAF_USDA=3.279
NC_035079.1	47085317	.	C	G	.	.	MAF_USDA=4.918
NC_035079.1	47085325	.	C	G	.	.	MAF_INRAE=2.5;MAF_USDA=4.706
NC_035079.1	47085410	.	C	T	.	.	MAF_INRAE=23.418;MAF_USDA=5.294
NC_035079.1	47085447	.	T	G	.	.	MAF_INRAE=34.81;MAF_USDA=34.706
NC_035079.1	47085460	.	G	T	.	.	MAF_INRAE=38.608;MAF_USDA=12.941
NC_035079.1	47085560	.	G	T	.	.	MAF_INRAE=15.823;MAF_USDA=28.824
NC_035079.1	47085588	.	A	G	.	.	MAF_INRAE=34.81;MAF_USDA=38.235
NC_035079.1	47085609	.	C	A	.	.	MAF_INRAE=2.5
NC_035079.1	47085614	.	C	A	.	.	MAF_USDA=11.765
NC_035079.1	47085685	.	A	G	.	.	MAF_INRAE=34.81;MAF_USDA=34.706
NC_035079.1	47085744	.	G	A	.	.	MAF_INRAE=36.076;MAF_USDA=39.412
NC_035079.1	47085813	.	G	T	.	.	MAF_USDA=1.639
NC_035079.1	47085835	.	G	A	.	.	MAF_INRAE=34.81;MAF_USDA=37.059
NC_035079.1	47085850	.	A	C	.	.	MAF_USDA=15.294
NC_035079.1	47085952	.	A	T	.	.	MAF_USDA=13.333
NC_035079.1	47085953	.	A	T	.	.	MAF_INRAE=33.333;MAF_USDA=34.524
NC_035079.1	47085969	.	T	C	.	.	MAF_INRAE=2.5;MAF_USDA=5.882
NC_035079.1	47085978	.	G	T	.	.	MAF_USDA=6.667
NC_035079.1	47085991	.	T	G	.	.	MAF_USDA=1.639
NC_035079.1	47086038	.	C	T	.	.	MAF_INRAE=3.797;MAF_USDA=8.333
NC_035079.1	47086071	.	G	T	.	.	MAF_INRAE=21.667;MAF_USDA=12.5
NC_035079.1	47086122	.	A	G	.	.	MAF_USDA=3.279
NC_035079.1	47086317	.	C	A	.	.	MAF_INRAE=31.579;MAF_USDA=44.706
NC_035079.1	47086318	.	G	A	.	.	MAF_INRAE=42.105;MAF_USDA=27.059
NC_035079.1	47086323	.	A	T	.	.	MAF_INRAE=2.5
NC_035079.1	47086565	.	T	C	.	.	MAF_INRAE=18.987;MAF_USDA=5.294
NC_035079.1	47086608	.	A	T	.	.	MAF_INRAE=31.579;MAF_USDA=34.118
NC_035079.1	47086738	.	C	T	.	.	MAF_INRAE=4.43;MAF_USDA=4.118
NC_035079.1	47086748	.	T	C	.	.	MAF_USDA=14.754
NC_035079.1	47086765	.	A	C	.	.	MAF_INRAE=34.177;MAF_USDA=40.588
NC_035079.1	47087085	.	T	C	.	.	MAF_USDA=1.639
NC_035079.1	47087106	.	A	G	.	.	MAF_INRAE=34.177;MAF_USDA=40.588
NC_035079.1	47087131	.	C	A	.	.	MAF_INRAE=34.81;MAF_USDA=41.176
NC_035079.1	47087155	.	G	A	.	.	MAF_USDA=1.639
NC_035079.1	47087182	.	T	A	.	.	MAF_INRAE=34.177;MAF_USDA=35.882
NC_035079.1	47087228	.	A	C	.	.	MAF_INRAE=22.785;MAF_USDA=5.294
NC_035079.1	47087244	.	C	A	.	.	MAF_INRAE=34.81;MAF_USDA=41.176
NC_035079.1	47087259	.	G	T	.	.	MAF_USDA=1.639
NC_035079.1	47087273	.	G	A	.	.	MAF_USDA=3.279
NC_035079.1	47087282	.	G	A	.	.	MAF_USDA=1.639
NC_035079.1	47087286	.	G	A	.	.	MAF_USDA=1.639
NC_035079.1	47087323	.	G	A	.	.	MAF_USDA=1.639
NC_035079.1	47087336	.	C	A	.	.	MAF_USDA=3.279
NC_035079.1	47087384	.	T	C	.	.	MAF_USDA=15.574
NC_035079.1	47087389	.	A	G	.	.	MAF_USDA=4.098
NC_035079.1	47087393	.	C	G	.	.	MAF_INRAE=14.167
NC_035079.1	47087404	.	T	C	.	.	MAF_USDA=6.25
NC_035079.1	47087456	.	G	T	.	.	MAF_USDA=20.0
NC_035079.1	47087468	.	G	T	.	.	MAF_USDA=1.639
NC_035079.1	47087500	.	A	T	.	.	MAF_INRAE=41.772;MAF_USDA=34.118
NC_035079.1	47087547	.	A	C	.	.	MAF_USDA=3.529
NC_035079.1	47087601	.	G	C	.	.	MAF_INRAE=33.544;MAF_USDA=41.176
NC_035079.1	47087633	.	A	G	.	.	MAF_INRAE=18.987;MAF_USDA=1.695
NC_035079.1	47087664	.	C	T	.	.	MAF_USDA=5.882
NC_035079.1	47087671	.	A	C	.	.	MAF_USDA=16.393
NC_035079.1	47087684	.	T	C	.	.	MAF_INRAE=41.772;MAF_USDA=19.412
NC_035079.1	47087720	.	G	A	.	.	MAF_USDA=3.333
NC_035079.1	47087733	.	C	T	.	.	MAF_USDA=5.952
NC_035079.1	47087874	.	C	T	.	.	MAF_INRAE=34.177;MAF_USDA=41.071
NC_035079.1	47087888	.	T	C	.	.	MAF_USDA=1.639
NC_035079.1	47087900	.	A	G	.	.	MAF_INRAE=34.177;MAF_USDA=32.941
NC_035079.1	47087914	.	T	A	.	.	MAF_USDA=3.279
NC_035079.1	47087952	.	G	T	.	.	MAF_USDA=1.639
NC_035079.1	47087956	.	T	A	.	.	MAF_USDA=3.279
NC_035079.1	47087975	.	T	A	.	.	MAF_USDA=4.098
NC_035079.1	47087993	.	G	A	.	.	MAF_USDA=5.882
NC_035079.1	47088078	.	T	G	.	.	MAF_INRAE=34.81;MAF_USDA=34.118
NC_035079.1	47088091	.	C	A	.	.	MAF_INRAE=41.772;MAF_USDA=24.118
NC_035079.1	47088131	.	T	C	.	.	MAF_INRAE=34.81;MAF_USDA=40.588
NC_035079.1	47088421	.	G	A	.	.	MAF_USDA=2.459
NC_035079.1	47088524	.	C	T	.	.	MAF_USDA=1.639
NC_035079.1	47088551	.	A	C	.	.	MAF_INRAE=41.772;MAF_USDA=36.471
NC_035079.1	47088559	.	T	G	.	.	MAF_INRAE=34.81;MAF_USDA=41.176
NC_035079.1	47088576	.	G	A	.	.	MAF_USDA=21.176
NC_035079.1	47088580	.	C	T	.	.	MAF_USDA=6.557
NC_035079.1	47088627	.	C	T	.	.	MAF_USDA=2.459
NC_035079.1	47088698	.	G	A	.	.	MAF_USDA=3.279
NC_035079.1	47088712	.	G	A	.	.	MAF_INRAE=30.38;MAF_USDA=27.059
NC_035079.1	47088776	.	C	T	.	.	MAF_INRAE=34.177;MAF_USDA=41.176
NC_035079.1	47088814	.	C	A	.	.	MAF_USDA=2.941
NC_035079.1	47088815	.	C	T	.	.	MAF_USDA=2.941
NC_035079.1	47088855	.	CATATTAA	CATATTAT	.	.	MAF_USDA=8.333
NC_035079.1	47088862	.	A	T	.	.	MAF_USDA=20.833
NC_035079.1	47088929	.	G	A	.	.	MAF_USDA=4.098
NC_035079.1	47088980	.	A	C	.	.	MAF_INRAE=34.81;MAF_USDA=40.0
NC_035079.1	47089018	.	C	T	.	.	MAF_USDA=4.706
NC_035079.1	47089137	.	C	T	.	.	MAF_INRAE=35.833
NC_035079.1	47089178	.	G	T	.	.	MAF_INRAE=35.443;MAF_USDA=35.294
NC_035079.1	47089187	.	T	C	.	.	MAF_INRAE=4.43;MAF_USDA=4.118
NC_035079.1	47089226	.	T	C	.	.	MAF_INRAE=34.81;MAF_USDA=33.529
NC_035079.1	47089244	.	T	C	.	.	MAF_INRAE=34.81;MAF_USDA=34.706
NC_035079.1	47089266	.	T	C	.	.	MAF_USDA=12.5
NC_035079.1	47089361	.	C	T	.	.	MAF_USDA=3.279
NC_035079.1	47089609	.	T	A	.	.	MAF_INRAE=15.823;MAF_USDA=20.0
NC_035079.1	47089611	.	T	C	.	.	MAF_INRAE=18.987;MAF_USDA=8.824
NC_035079.1	47089621	.	G	T	.	.	MAF_INRAE=34.81;MAF_USDA=40.984
NC_035079.1	47089646	.	T	C	.	.	MAF_USDA=2.459
NC_035079.1	47089662	.	G	T	.	.	MAF_INRAE=18.987;MAF_USDA=8.824
NC_035079.1	47089727	.	T	G	.	.	MAF_USDA=3.279
NC_035079.1	47089865	.	T	C	.	.	MAF_INRAE=15.0;MAF_USDA=26.471
NC_035079.1	47089867	.	A	G	.	.	MAF_USDA=8.235
NC_035079.1	47089904	.	A	T	.	.	MAF_USDA=4.098
NC_035079.1	47089975	.	C	T	.	.	MAF_INRAE=15.789;MAF_USDA=12.5
NC_035079.1	47089998	.	T	C	.	.	MAF_INRAE=41.139;MAF_USDA=22.353
NC_035079.1	47090060	.	G	A	.	.	MAF_USDA=4.098
NC_035079.1	47090064	.	C	A	.	.	MAF_INRAE=4.43;MAF_USDA=4.118
NC_035079.1	47090065	.	A	G	.	.	MAF_INRAE=2.5;MAF_USDA=4.118
NC_035079.1	47090071	.	C	T	.	.	MAF_INRAE=4.43;MAF_USDA=4.118
NC_035079.1	47090157	.	T	C	.	.	MAF_INRAE=40.506;MAF_USDA=33.333
NC_035079.1	47090207	.	G	A	.	.	MAF_INRAE=7.595;MAF_USDA=2.353
NC_035079.1	47090490	.	A	C	.	.	MAF_INRAE=23.418;MAF_USDA=27.976
NC_035079.1	47090497	.	G	T	.	.	MAF_USDA=2.976
NC_035079.1	47090593	.	C	T	.	.	MAF_INRAE=40.506;MAF_USDA=22.353
NC_035079.1	47090696	.	C	T	.	.	MAF_INRAE=23.418;MAF_USDA=14.583
NC_035079.1	47090850	.	T	C	.	.	MAF_INRAE=15.833;MAF_USDA=44.118
NC_035079.1	47090893	.	T	G	.	.	MAF_INRAE=15.833;MAF_USDA=44.118
NC_035079.1	47090895	.	G	T	.	.	MAF_USDA=4.706
NC_035079.1	47090920	.	C	T	.	.	MAF_USDA=1.639
NC_035079.1	47091029	.	A	G	.	.	MAF_INRAE=39.241;MAF_USDA=12.941
NC_035079.1	47091198	.	A	C	.	.	MAF_INRAE=15.0;MAF_USDA=42.941
NC_035079.1	47091244	.	G	A	.	.	MAF_INRAE=15.0;MAF_USDA=42.353
NC_035079.1	47091348	.	T	A	.	.	MAF_INRAE=15.0;MAF_USDA=18.824
NC_035079.1	47091353	.	A	T	.	.	MAF_USDA=7.377
NC_035079.1	47091378	.	T	A	.	.	MAF_USDA=2.459
NC_035079.1	47091571	.	G	T	.	.	MAF_USDA=1.639
NC_035079.1	47091607	.	C	T	.	.	MAF_USDA=1.639
NC_035079.1	47091609	.	T	A	.	.	MAF_USDA=3.279
NC_035079.1	47091627	.	G	C	.	.	MAF_USDA=2.459
NC_035079.1	47091741	.	G	T	.	.	MAF_INRAE=4.43;MAF_USDA=7.059
NC_035079.1	47091775	.	A	C	.	.	MAF_USDA=4.098
NC_035079.1	47091822	.	G	C	.	.	MAF_USDA=1.639
NC_035079.1	47091886	.	C	A	.	.	MAF_USDA=11.475
NC_035079.1	47091943	.	T	G	.	.	MAF_USDA=9.836
NC_035079.1	47091963	.	G	T	.	.	MAF_USDA=10.656
NC_035079.1	47091984	.	G	T	.	.	MAF_INRAE=41.772;MAF_USDA=22.941
NC_035079.1	47092074	.	G	T	.	.	MAF_USDA=22.941
NC_035079.1	47092161	.	C	T	.	.	MAF_INRAE=12.658;MAF_USDA=5.294
NC_035079.1	47092246	.	A	G	.	.	MAF_USDA=5.357
NC_035079.1	47092337	.	T	A	.	.	MAF_INRAE=4.43;MAF_USDA=4.118
NC_035079.1	47092341	.	A	G	.	.	MAF_USDA=2.459
NC_035079.1	47092343	.	C	T	.	.	MAF_USDA=1.639
```
