## Supplemental Data 1 for "Development of a high-density 665 K SNP array for rainbow trout genome-wide genotyping": INRAE_USDA_MAF1.vcf (part 1238 of 1714)

```
NC_035079.1	47092348	.	C	T	.	.	MAF_INRAE=4.43;MAF_USDA=4.118
NC_035079.1	47092367	.	C	T	.	.	MAF_INRAE=23.418;MAF_USDA=21.765
NC_035079.1	47092528	.	T	A	.	.	MAF_USDA=1.639
NC_035079.1	47092529	.	C	T	.	.	MAF_USDA=1.639
NC_035079.1	47092567	.	C	A	.	.	MAF_INRAE=18.987;MAF_USDA=5.882
NC_035079.1	47092639	.	C	T	.	.	MAF_INRAE=35.443;MAF_USDA=27.647
NC_035079.1	47092660	.	T	G	.	.	MAF_USDA=1.639
NC_035079.1	47092688	.	G	A	.	.	MAF_INRAE=23.418;MAF_USDA=22.353
NC_035079.1	47092696	.	T	G	.	.	MAF_INRAE=23.418;MAF_USDA=30.588
NC_035079.1	47092719	.	A	G	.	.	MAF_INRAE=4.43;MAF_USDA=8.333
NC_035079.1	47092784	.	A	G	.	.	MAF_USDA=11.475
NC_035079.1	47092878	.	T	G	.	.	MAF_USDA=10.656
NC_035079.1	47092900	.	C	T	.	.	MAF_USDA=1.639
NC_035079.1	47092901	.	G	A	.	.	MAF_INRAE=22.785;MAF_USDA=6.471
NC_035079.1	47092912	.	G	T	.	.	MAF_USDA=4.098
NC_035079.1	47092929	.	C	T	.	.	MAF_USDA=2.459
NC_035079.1	47093040	.	A	T	.	.	MAF_USDA=1.639
NC_035079.1	47093142	.	A	G	.	.	MAF_USDA=1.667
NC_035079.1	47093181	.	A	T	.	.	MAF_INRAE=41.772;MAF_USDA=22.619
NC_035079.1	47093212	.	T	G	.	.	MAF_INRAE=23.418;MAF_USDA=20.833
NC_035079.1	47093266	.	G	A	.	.	MAF_INRAE=23.418;MAF_USDA=29.412
NC_035079.1	47093323	.	C	G	.	.	MAF_USDA=1.667
NC_035079.1	47093347	.	C	T	.	.	MAF_USDA=1.667
NC_035079.1	47093356	.	G	A	.	.	MAF_USDA=1.639
NC_035079.1	47093479	.	A	T	.	.	MAF_USDA=4.237
NC_035079.1	47093542	.	T	A	.	.	MAF_USDA=22.941
NC_035079.1	47093590	.	T	C	.	.	MAF_INRAE=14.167
NC_035079.1	47093595	.	T	G	.	.	MAF_USDA=24.706
NC_035079.1	47093612	.	T	A	.	.	MAF_USDA=1.639
NC_035079.1	47093766	.	G	A	.	.	MAF_USDA=12.5
NC_035079.1	47093795	.	G	A	.	.	MAF_USDA=8.333
NC_035079.1	47093826	.	G	A	.	.	MAF_USDA=7.377
NC_035079.1	47093839	.	G	C	.	.	MAF_INRAE=23.418;MAF_USDA=47.647
NC_035079.1	47094146	.	C	T	.	.	MAF_USDA=1.639
NC_035079.1	47094190	.	G	A	.	.	MAF_USDA=3.279
NC_035079.1	47094215	.	C	T	.	.	MAF_USDA=1.639
NC_035079.1	47094425	.	T	C	.	.	MAF_INRAE=10.526
NC_035079.1	47094435	.	C	T	.	.	MAF_INRAE=4.43;MAF_USDA=4.118
NC_035079.1	47094454	.	T	C	.	.	MAF_USDA=1.639
NC_035079.1	47094464	.	C	T	.	.	MAF_INRAE=15.0;MAF_USDA=18.824
NC_035079.1	47094528	.	G	A	.	.	MAF_USDA=25.882
NC_035079.1	47094537	.	A	G	.	.	MAF_USDA=2.941
NC_035079.1	47094598	.	G	T	.	.	MAF_USDA=2.459
NC_035079.1	47094600	.	C	G	.	.	MAF_INRAE=1.667
NC_035079.1	47094612	.	T	G	.	.	MAF_INRAE=18.333;MAF_USDA=16.667
NC_035079.1	47094618	.	A	T	.	.	MAF_USDA=3.279
NC_035079.1	47094757	.	A	G	.	.	MAF_INRAE=18.987;MAF_USDA=5.882
NC_035079.1	47094774	.	C	A	.	.	MAF_INRAE=18.987;MAF_USDA=5.882
NC_035079.1	47094831	.	T	G	.	.	MAF_USDA=3.279
NC_035079.1	47094846	.	A	G	.	.	MAF_INRAE=18.987;MAF_USDA=5.882
NC_035079.1	47094870	.	A	C	.	.	MAF_USDA=10.656
NC_035079.1	47094897	.	G	A	.	.	MAF_USDA=12.295
NC_035079.1	47094968	.	G	C	.	.	MAF_INRAE=4.43;MAF_USDA=4.118
NC_035079.1	47095062	.	T	C	.	.	MAF_USDA=1.639
NC_035079.1	47095106	.	C	T	.	.	MAF_USDA=9.836
NC_035079.1	47095170	.	G	A	.	.	MAF_USDA=1.639
NC_035079.1	47095250	.	C	A	.	.	MAF_INRAE=12.658;MAF_USDA=5.294
NC_035079.1	47095263	.	A	G	.	.	MAF_USDA=2.459
NC_035079.1	47095356	.	A	G	.	.	MAF_INRAE=23.418;MAF_USDA=47.647
NC_035079.1	47095660	.	G	C	.	.	MAF_INRAE=18.354;MAF_USDA=15.882
NC_035079.1	47095783	.	G	A	.	.	MAF_USDA=3.279
NC_035079.1	47095791	.	G	A	.	.	MAF_USDA=1.639
NC_035079.1	47095792	.	T	C	.	.	MAF_INRAE=15.0;MAF_USDA=19.412
NC_035079.1	47095793	.	C	T	.	.	MAF_USDA=2.459
NC_035079.1	47095808	.	G	A	.	.	MAF_USDA=5.738
NC_035079.1	47095892	.	C	T	.	.	MAF_USDA=1.639
NC_035079.1	47095956	.	A	C	.	.	MAF_USDA=2.459
NC_035079.1	47095983	.	A	C	.	.	MAF_USDA=18.033
NC_035079.1	47096044	.	T	C	.	.	MAF_INRAE=4.43;MAF_USDA=3.529
NC_035079.1	47096185	.	C	T	.	.	MAF_USDA=1.639
NC_035079.1	47096223	.	G	A	.	.	MAF_INRAE=15.0;MAF_USDA=43.529
NC_035079.1	47096294	.	G	A	.	.	MAF_USDA=9.016
NC_035079.1	47096369	.	A	T	.	.	MAF_INRAE=23.418;MAF_USDA=5.882
NC_035079.1	47096607	.	G	A	.	.	MAF_INRAE=18.987;MAF_USDA=5.882
NC_035079.1	47096627	.	T	C	.	.	MAF_INRAE=20.253;MAF_USDA=9.412
NC_035079.1	47096656	.	T	C	.	.	MAF_USDA=1.639
NC_035079.1	47096756	.	A	G	.	.	MAF_INRAE=18.987;MAF_USDA=12.353
NC_035079.1	47096774	.	C	A	.	.	MAF_USDA=1.639
NC_035079.1	47096806	.	T	A	.	.	MAF_INRAE=20.886;MAF_USDA=2.941
NC_035079.1	47096855	.	T	G	.	.	MAF_USDA=2.459
NC_035079.1	47096892	.	A	C	.	.	MAF_USDA=1.639
NC_035079.1	47097006	.	A	C	.	.	MAF_USDA=1.765
NC_035079.1	47097033	.	C	G	.	.	MAF_USDA=2.459
NC_035079.1	47097073	.	C	T	.	.	MAF_INRAE=19.62;MAF_USDA=7.059
NC_035079.1	47097178	.	C	G	.	.	MAF_USDA=8.197
NC_035079.1	47097278	.	A	T	.	.	MAF_INRAE=15.19;MAF_USDA=40.588
NC_035079.1	47097310	.	G	A	.	.	MAF_USDA=5.738
NC_035079.1	47097444	.	C	T	.	.	MAF_USDA=10.417
NC_035079.1	47097451	.	T	A	.	.	MAF_USDA=6.25
NC_035079.1	47098292	.	C	T	.	.	MAF_USDA=13.115
NC_035079.1	47098350	.	T	A	.	.	MAF_USDA=5.738
NC_035079.1	47098353	.	T	C	.	.	MAF_USDA=5.738
NC_035079.1	47098356	.	C	T	.	.	MAF_USDA=5.738
NC_035079.1	47098414	.	T	C	.	.	MAF_INRAE=12.025;MAF_USDA=5.294
NC_035079.1	47098486	.	G	T	.	.	MAF_INRAE=2.5
NC_035079.1	47098498	.	A	G	.	.	MAF_USDA=1.639
NC_035079.1	47098552	.	C	A	.	.	MAF_INRAE=15.19;MAF_USDA=25.294
NC_035079.1	47098666	.	A	T	.	.	MAF_INRAE=20.0
NC_035079.1	47098731	.	T	A	.	.	MAF_INRAE=18.987;MAF_USDA=8.235
NC_035079.1	47098737	.	C	A	.	.	MAF_USDA=1.639
NC_035079.1	47098920	.	A	C	.	.	MAF_INRAE=23.418;MAF_USDA=5.294
NC_035079.1	47098931	.	G	T	.	.	MAF_INRAE=23.418;MAF_USDA=8.824
NC_035079.1	47099090	.	C	T	.	.	MAF_INRAE=26.316;MAF_USDA=8.824
NC_035079.1	47099134	.	C	G	.	.	MAF_USDA=3.279
NC_035079.1	47099212	.	T	C	.	.	MAF_USDA=2.459
NC_035079.1	47099240	.	A	G	.	.	MAF_INRAE=13.924;MAF_USDA=47.059
NC_035079.1	47099267	.	A	G	.	.	MAF_INRAE=24.051;MAF_USDA=5.294
NC_035079.1	47099342	.	A	T	.	.	MAF_INRAE=19.62;MAF_USDA=16.667
NC_035079.1	47099424	.	G	A	.	.	MAF_INRAE=9.494;MAF_USDA=42.353
NC_035079.1	47099471	.	C	G	.	.	MAF_INRAE=15.789;MAF_USDA=2.941
NC_035079.1	47099487	.	T	G	.	.	MAF_USDA=11.475
NC_035079.1	47099510	.	T	A	.	.	MAF_INRAE=10.759;MAF_USDA=42.941
NC_035079.1	47099524	.	G	A	.	.	MAF_INRAE=15.789;MAF_USDA=8.824
NC_035079.1	47099608	.	G	A	.	.	MAF_USDA=9.412
NC_035079.1	47099622	.	G	A	.	.	MAF_USDA=1.765
NC_035079.1	47099623	.	C	A	.	.	MAF_USDA=1.765
NC_035079.1	47099643	.	A	T	.	.	MAF_USDA=15.574
NC_035079.1	47099670	.	A	C	.	.	MAF_INRAE=14.557;MAF_USDA=31.765
NC_035079.1	47099671	.	G	A	.	.	MAF_INRAE=14.167;MAF_USDA=31.765
NC_035079.1	47099672	.	G	T	.	.	MAF_INRAE=14.167;MAF_USDA=31.548
NC_035079.1	47099744	.	G	A	.	.	MAF_USDA=3.279
NC_035079.1	47099750	.	A	T	.	.	MAF_USDA=1.639
NC_035079.1	47099824	.	C	T	.	.	MAF_USDA=1.765
NC_035079.1	47099866	.	C	T	.	.	MAF_USDA=1.639
NC_035079.1	47099898	.	C	A	.	.	MAF_INRAE=15.19;MAF_USDA=23.529
NC_035079.1	47099907	.	A	C	.	.	MAF_USDA=9.836
NC_035079.1	47099982	.	A	T	.	.	MAF_INRAE=10.526;MAF_USDA=8.333
NC_035079.1	47099993	.	T	C	.	.	MAF_INRAE=15.19;MAF_USDA=32.353
NC_035079.1	47100007	.	G	T	.	.	MAF_INRAE=23.418;MAF_USDA=5.357
NC_035079.1	47100016	.	T	G	.	.	MAF_INRAE=19.62;MAF_USDA=12.5
NC_035079.1	47100030	.	G	C	.	.	MAF_USDA=2.459
NC_035079.1	47100053	.	A	G	.	.	MAF_USDA=9.167
NC_035079.1	47100097	.	T	G	.	.	MAF_USDA=2.381
NC_035079.1	47100198	.	C	A	.	.	MAF_USDA=21.765
NC_035079.1	47100214	.	A	T	.	.	MAF_USDA=2.941
NC_035079.1	47100294	.	T	A	.	.	MAF_USDA=2.083
NC_035079.1	47100480	.	C	G	.	.	MAF_INRAE=10.526
NC_035079.1	47100543	.	C	T	.	.	MAF_USDA=3.279
NC_035079.1	47100546	.	G	A	.	.	MAF_INRAE=10.526;MAF_USDA=8.333
NC_035079.1	47100648	.	G	A	.	.	MAF_USDA=1.639
NC_035079.1	47100651	.	T	C	.	.	MAF_INRAE=20.886;MAF_USDA=22.941
NC_035079.1	47100660	.	A	C	.	.	MAF_INRAE=41.139;MAF_USDA=49.412
NC_035079.1	47100747	.	C	A	.	.	MAF_USDA=4.098
NC_035079.1	47100754	.	C	T	.	.	MAF_INRAE=20.253;MAF_USDA=9.412
NC_035079.1	47100784	.	C	T	.	.	MAF_USDA=2.353
NC_035079.1	47100918	.	C	T	.	.	MAF_INRAE=4.167
NC_035079.1	47101093	.	A	C	.	.	MAF_INRAE=20.886;MAF_USDA=18.235
NC_035079.1	47101199	.	C	G	.	.	MAF_INRAE=18.987;MAF_USDA=8.197
NC_035079.1	47101380	.	T	C	.	.	MAF_USDA=2.459
NC_035079.1	47101408	.	C	T	.	.	MAF_INRAE=20.253;MAF_USDA=8.197
NC_035079.1	47101409	.	G	A	.	.	MAF_INRAE=3.333
NC_035079.1	47101479	.	C	T	.	.	MAF_USDA=2.459
NC_035079.1	47101615	.	G	T	.	.	MAF_INRAE=20.253;MAF_USDA=3.279
NC_035079.1	47101690	.	G	A	.	.	MAF_USDA=7.647
NC_035079.1	47101779	.	T	A	.	.	MAF_INRAE=4.43;MAF_USDA=8.333
NC_035079.1	47101784	.	G	A	.	.	MAF_INRAE=4.43;MAF_USDA=8.333
NC_035079.1	47101814	.	C	T	.	.	MAF_USDA=2.459
NC_035079.1	47101842	.	C	T	.	.	MAF_USDA=1.639
NC_035079.1	47101877	.	C	T	.	.	MAF_USDA=1.639
NC_035079.1	47101911	.	G	C	.	.	MAF_INRAE=10.526
NC_035079.1	47101939	.	C	A	.	.	MAF_USDA=1.639
NC_035079.1	47101988	.	T	A	.	.	MAF_USDA=4.706
NC_035079.1	47102100	.	G	A	.	.	MAF_INRAE=18.987;MAF_USDA=14.118
NC_035079.1	47102144	.	C	T	.	.	MAF_USDA=3.279
NC_035079.1	47102149	.	A	G	.	.	MAF_INRAE=20.253;MAF_USDA=13.529
NC_035079.1	47102178	.	T	C	.	.	MAF_INRAE=18.987;MAF_USDA=14.118
NC_035079.1	47102274	.	G	A	.	.	MAF_USDA=1.639
NC_035079.1	47102299	.	G	T	.	.	MAF_INRAE=42.105;MAF_USDA=44.706
NC_035079.1	47102343	.	A	G	.	.	MAF_USDA=1.667
NC_035079.1	47102364	.	A	G	.	.	MAF_INRAE=15.789;MAF_USDA=14.024
NC_035079.1	47102429	.	G	A	.	.	MAF_USDA=7.647
NC_035079.1	47102453	.	G	A	.	.	MAF_USDA=1.639
NC_035079.1	47102489	.	G	A	.	.	MAF_USDA=6.25
NC_035079.1	47102492	.	T	C	.	.	MAF_INRAE=23.333;MAF_USDA=15.294
NC_035079.1	47102507	.	C	T	.	.	MAF_USDA=29.167
NC_035079.1	47102516	.	G	A	.	.	MAF_USDA=1.639
NC_035079.1	47102562	.	A	G	.	.	MAF_USDA=1.639
NC_035079.1	47102611	.	G	A	.	.	MAF_USDA=10.417
NC_035079.1	47102825	.	C	A	.	.	MAF_INRAE=5.063;MAF_USDA=8.333
NC_035079.1	47102863	.	G	A	.	.	MAF_USDA=3.279
NC_035079.1	47102895	.	G	A	.	.	MAF_USDA=8.333
NC_035079.1	47103028	.	G	C	.	.	MAF_USDA=1.639
NC_035079.1	47103073	.	T	C	.	.	MAF_INRAE=20.253;MAF_USDA=13.529
NC_035079.1	47103160	.	A	T	.	.	MAF_INRAE=23.418;MAF_USDA=7.647
NC_035079.1	47103176	.	A	C	.	.	MAF_INRAE=45.57;MAF_USDA=43.529
NC_035079.1	47103194	.	C	T	.	.	MAF_INRAE=34.177;MAF_USDA=41.765
NC_035079.1	47103214	.	G	A	.	.	MAF_INRAE=25.316;MAF_USDA=32.941
NC_035079.1	47103220	.	C	G	.	.	MAF_USDA=2.459
NC_035079.1	47103236	.	C	T	.	.	MAF_USDA=3.279
NC_035079.1	47103239	.	A	C	.	.	MAF_INRAE=14.167;MAF_USDA=1.639
NC_035079.1	47103307	.	C	A	.	.	MAF_INRAE=24.684;MAF_USDA=20.588
NC_035079.1	47103362	.	T	A	.	.	MAF_USDA=4.098
NC_035079.1	47103477	.	C	T	.	.	MAF_USDA=2.941
NC_035079.1	47103518	.	G	T	.	.	MAF_USDA=4.098
NC_035079.1	47103529	.	C	G	.	.	MAF_USDA=9.016
NC_035079.1	47103556	.	T	G	.	.	MAF_USDA=29.167
NC_035079.1	47103670	.	T	G	.	.	MAF_USDA=2.353
NC_035079.1	47103685	.	G	T	.	.	MAF_INRAE=19.62;MAF_USDA=11.765
NC_035079.1	47103838	.	C	T	.	.	MAF_USDA=2.459
NC_035079.1	47104007	.	A	T	.	.	MAF_INRAE=23.418;MAF_USDA=5.294
NC_035079.1	47104055	.	C	G	.	.	MAF_INRAE=2.5;MAF_USDA=20.0
NC_035079.1	47104100	.	C	A	.	.	MAF_INRAE=15.789;MAF_USDA=12.353
NC_035079.1	47104128	.	C	T	.	.	MAF_INRAE=2.5;MAF_USDA=5.882
NC_035079.1	47104147	.	T	A	.	.	MAF_INRAE=15.789;MAF_USDA=8.235
NC_035079.1	47104150	.	C	G	.	.	MAF_INRAE=2.5;MAF_USDA=23.529
NC_035079.1	47104199	.	G	T	.	.	MAF_INRAE=2.5;MAF_USDA=5.882
NC_035079.1	47104218	.	A	C	.	.	MAF_INRAE=2.5;MAF_USDA=23.529
NC_035079.1	47104230	.	C	G	.	.	MAF_INRAE=20.253;MAF_USDA=3.279
NC_035079.1	47104263	.	C	T	.	.	MAF_USDA=2.459
NC_035079.1	47104295	.	G	T	.	.	MAF_INRAE=2.5;MAF_USDA=22.353
NC_035079.1	47104322	.	T	G	.	.	MAF_INRAE=44.304;MAF_USDA=45.294
NC_035079.1	47104337	.	C	T	.	.	MAF_USDA=2.353
NC_035079.1	47104338	.	G	T	.	.	MAF_USDA=23.529
NC_035079.1	47104366	.	C	A	.	.	MAF_USDA=3.279
NC_035079.1	47104518	.	G	A	.	.	MAF_INRAE=2.5;MAF_USDA=11.765
NC_035079.1	47104542	.	C	A	.	.	MAF_USDA=2.459
NC_035079.1	47104544	.	A	G	.	.	MAF_INRAE=21.053;MAF_USDA=3.279
NC_035079.1	47104626	.	C	T	.	.	MAF_USDA=1.639
NC_035079.1	47104643	.	C	T	.	.	MAF_INRAE=14.167
NC_035079.1	47104677	.	T	A	.	.	MAF_USDA=2.083
NC_035079.1	47104786	.	C	T	.	.	MAF_INRAE=2.5;MAF_USDA=20.0
NC_035079.1	47104790	.	A	T	.	.	MAF_INRAE=22.785;MAF_USDA=27.647
NC_035079.1	47104835	.	A	C	.	.	MAF_USDA=3.279
NC_035079.1	47104857	.	C	T	.	.	MAF_USDA=3.279
NC_035079.1	47104983	.	C	T	.	.	MAF_USDA=15.294
NC_035079.1	47105058	.	G	T	.	.	MAF_USDA=7.059
NC_035079.1	47105337	.	A	T	.	.	MAF_INRAE=23.418;MAF_USDA=5.294
NC_035079.1	47105429	.	T	A	.	.	MAF_INRAE=21.519
NC_035079.1	47105459	.	T	A	.	.	MAF_USDA=15.294
NC_035079.1	47105481	.	A	T	.	.	MAF_USDA=3.279
NC_035079.1	47105543	.	C	A	.	.	MAF_USDA=3.279
NC_035079.1	47105588	.	G	A	.	.	MAF_USDA=2.083
NC_035079.1	47105590	.	A	T	.	.	MAF_USDA=2.083
NC_035079.1	47105592	.	T	C	.	.	MAF_USDA=2.083
NC_035079.1	47105622	.	G	A	.	.	MAF_USDA=3.279
NC_035079.1	47105638	.	C	T	.	.	MAF_USDA=5.882
NC_035079.1	47105657	.	A	C	.	.	MAF_USDA=3.279
NC_035079.1	47105681	.	G	A	.	.	MAF_USDA=18.235
NC_035079.1	47105713	.	A	G	.	.	MAF_USDA=2.459
NC_035079.1	47105902	.	T	G	.	.	MAF_USDA=8.824
NC_035079.1	47105932	.	C	T	.	.	MAF_USDA=15.882
NC_035079.1	47105966	.	C	T	.	.	MAF_USDA=4.706
NC_035079.1	47105983	.	A	G	.	.	MAF_USDA=1.765
NC_035079.1	47106043	.	G	C	.	.	MAF_USDA=3.279
NC_035079.1	47106066	.	G	T	.	.	MAF_USDA=5.738
NC_035079.1	47106137	.	G	T	.	.	MAF_USDA=13.529
NC_035079.1	47106143	.	C	A	.	.	MAF_INRAE=15.789;MAF_USDA=12.5
NC_035079.1	47106208	.	C	T	.	.	MAF_USDA=8.235
NC_035079.1	47106215	.	T	G	.	.	MAF_USDA=1.639
NC_035079.1	47106239	.	T	C	.	.	MAF_USDA=1.639
NC_035079.1	47106240	.	T	G	.	.	MAF_USDA=13.529
NC_035079.1	47106273	.	A	T	.	.	MAF_USDA=8.333
NC_035079.1	47106279	.	T	C	.	.	MAF_USDA=8.333
NC_035079.1	47106333	.	T	A	.	.	MAF_USDA=27.083
NC_035079.1	47106334	.	G	A	.	.	MAF_USDA=25.0
NC_035079.1	47106335	.	T	A	.	.	MAF_USDA=27.083
NC_035079.1	47106336	.	T	A	.	.	MAF_USDA=20.833
NC_035079.1	47106412	.	T	A	.	.	MAF_USDA=2.083
NC_035079.1	47106428	.	C	A	.	.	MAF_USDA=10.417
NC_035079.1	47106441	.	A	G	.	.	MAF_USDA=8.333
NC_035079.1	47106442	.	A	C	.	.	MAF_USDA=25.0
NC_035079.1	47106445	.	T	A	.	.	MAF_USDA=8.333
NC_035079.1	47106483	.	G	A	.	.	MAF_USDA=12.5
NC_035079.1	47106517	.	G	A	.	.	MAF_USDA=12.5
NC_035079.1	47107001	.	G	A	.	.	MAF_USDA=16.667
NC_035079.1	47110272	.	C	G	.	.	MAF_USDA=14.583
NC_035079.1	47110471	.	C	T	.	.	MAF_USDA=8.333
NC_035079.1	47110481	.	G	A	.	.	MAF_USDA=2.5
NC_035079.1	47110529	.	G	C	.	.	MAF_USDA=13.095
NC_035079.1	47110557	.	A	G	.	.	MAF_USDA=14.286
NC_035079.1	47110593	.	T	A	.	.	MAF_USDA=4.167
NC_035079.1	47110601	.	T	C	.	.	MAF_USDA=14.881
NC_035079.1	47110636	.	C	T	.	.	MAF_USDA=2.459
NC_035079.1	47110683	.	G	A	.	.	MAF_INRAE=15.789;MAF_USDA=13.529
NC_035079.1	47110705	.	G	A	.	.	MAF_USDA=2.353
NC_035079.1	47110713	.	G	C	.	.	MAF_USDA=2.459
NC_035079.1	47110816	.	T	A	.	.	MAF_INRAE=18.987;MAF_USDA=14.118
NC_035079.1	47110826	.	T	C	.	.	MAF_USDA=10.0
NC_035079.1	47110832	.	C	T	.	.	MAF_INRAE=4.43;MAF_USDA=8.333
NC_035079.1	47110853	.	G	A	.	.	MAF_INRAE=18.333;MAF_USDA=14.706
NC_035079.1	47110868	.	A	T	.	.	MAF_USDA=10.417
NC_035079.1	47110894	.	T	C	.	.	MAF_INRAE=20.253;MAF_USDA=4.098
NC_035079.1	47110907	.	T	C	.	.	MAF_USDA=15.294
NC_035079.1	47110908	.	T	C	.	.	MAF_USDA=15.294
NC_035079.1	47111015	.	C	T	.	.	MAF_INRAE=19.62;MAF_USDA=4.098
NC_035079.1	47111050	.	C	T	.	.	MAF_INRAE=2.5;MAF_USDA=4.706
NC_035079.1	47111053	.	C	A	.	.	MAF_USDA=5.738
NC_035079.1	47111063	.	T	G	.	.	MAF_USDA=16.471
NC_035079.1	47111084	.	C	T	.	.	MAF_USDA=2.083
NC_035079.1	47111128	.	A	C	.	.	MAF_USDA=12.941
NC_035079.1	47111179	.	C	A	.	.	MAF_INRAE=2.5
NC_035079.1	47111206	.	A	G	.	.	MAF_USDA=7.059
NC_035079.1	47111270	.	C	T	.	.	MAF_INRAE=2.5;MAF_USDA=5.882
NC_035079.1	47111277	.	T	A	.	.	MAF_USDA=2.459
NC_035079.1	47111348	.	A	T	.	.	MAF_USDA=15.882
NC_035079.1	47111441	.	C	T	.	.	MAF_USDA=9.016
NC_035079.1	47111457	.	C	A	.	.	MAF_INRAE=15.789;MAF_USDA=8.824
NC_035079.1	47111489	.	G	A	.	.	MAF_INRAE=2.5;MAF_USDA=4.706
NC_035079.1	47111612	.	C	T	.	.	MAF_USDA=2.459
NC_035079.1	47111614	.	C	A	.	.	MAF_USDA=2.459
NC_035079.1	47111661	.	T	G	.	.	MAF_INRAE=18.987;MAF_USDA=24.118
NC_035079.1	47111741	.	C	A	.	.	MAF_INRAE=2.5;MAF_USDA=4.706
NC_035079.1	47111792	.	T	C	.	.	MAF_INRAE=20.253;MAF_USDA=4.098
NC_035079.1	47111846	.	C	A	.	.	MAF_USDA=4.098
NC_035079.1	47111977	.	G	A	.	.	MAF_USDA=16.471
NC_035079.1	47112017	.	C	T	.	.	MAF_USDA=1.639
NC_035079.1	47112050	.	G	A	.	.	MAF_USDA=3.279
NC_035079.1	47112112	.	T	G	.	.	MAF_USDA=2.459
NC_035079.1	47112130	.	C	T	.	.	MAF_USDA=4.098
NC_035079.1	47112316	.	C	A	.	.	MAF_USDA=4.098
NC_035079.1	47112368	.	G	A	.	.	MAF_USDA=13.115
NC_035079.1	47112415	.	A	T	.	.	MAF_USDA=3.279
NC_035079.1	47112471	.	T	C	.	.	MAF_USDA=3.279
NC_035079.1	47112519	.	C	G	.	.	MAF_USDA=3.279
NC_035079.1	47112531	.	T	A	.	.	MAF_USDA=7.059
NC_035079.1	47112558	.	G	A	.	.	MAF_USDA=4.098
NC_035079.1	47112632	.	A	T	.	.	MAF_INRAE=20.253
NC_035079.1	47112633	.	A	T	.	.	MAF_INRAE=19.167;MAF_USDA=3.529
NC_035079.1	47112639	.	A	T	.	.	MAF_USDA=2.459
NC_035079.1	47112667	.	A	G	.	.	MAF_USDA=2.353
NC_035079.1	47112712	.	T	A	.	.	MAF_USDA=2.459
NC_035079.1	47112714	.	T	G	.	.	MAF_USDA=5.294
NC_035079.1	47112835	.	G	A	.	.	MAF_INRAE=14.167
NC_035079.1	47112876	.	C	T	.	.	MAF_USDA=8.824
NC_035079.1	47112938	.	A	C	.	.	MAF_USDA=19.412
NC_035079.1	47112970	.	A	G	.	.	MAF_INRAE=32.278;MAF_USDA=27.647
NC_035079.1	47113196	.	T	A	.	.	MAF_USDA=2.353
NC_035079.1	47113207	.	G	T	.	.	MAF_USDA=4.118
NC_035079.1	47113285	.	A	T	.	.	MAF_USDA=15.294
NC_035079.1	47113370	.	T	C	.	.	MAF_INRAE=20.253;MAF_USDA=3.279
NC_035079.1	47113384	.	C	A	.	.	MAF_USDA=15.294
NC_035079.1	47113496	.	C	A	.	.	MAF_USDA=15.294
NC_035079.1	47113498	.	A	C	.	.	MAF_USDA=7.647
NC_035079.1	47113680	.	C	G	.	.	MAF_INRAE=13.924;MAF_USDA=3.529
NC_035079.1	47113683	.	G	A	.	.	MAF_USDA=18.235
NC_035079.1	47113850	.	G	A	.	.	MAF_INRAE=15.789;MAF_USDA=12.5
NC_035079.1	47113871	.	C	G	.	.	MAF_USDA=3.279
NC_035079.1	47113924	.	C	T	.	.	MAF_INRAE=20.253;MAF_USDA=3.279
NC_035079.1	47113939	.	G	A	.	.	MAF_USDA=3.279
NC_035079.1	47114055	.	G	T	.	.	MAF_USDA=1.695
NC_035079.1	47114080	.	C	T	.	.	MAF_INRAE=43.671;MAF_USDA=36.145
NC_035079.1	47114142	.	A	T	.	.	MAF_USDA=2.542
NC_035079.1	47114179	.	T	C	.	.	MAF_USDA=6.78
NC_035079.1	47114341	.	C	A	.	.	MAF_USDA=11.905
NC_035079.1	47114445	.	C	T	.	.	MAF_USDA=3.333
NC_035079.1	47114456	.	C	T	.	.	MAF_INRAE=20.253;MAF_USDA=8.333
NC_035079.1	47114484	.	G	T	.	.	MAF_INRAE=15.0;MAF_USDA=14.881
NC_035079.1	47114594	.	A	G	.	.	MAF_USDA=1.695
NC_035079.1	47114673	.	C	T	.	.	MAF_USDA=2.542
NC_035079.1	47114729	.	G	T	.	.	MAF_USDA=1.695
NC_035079.1	47114741	.	A	G	.	.	MAF_USDA=7.759
NC_035079.1	47114853	.	A	T	.	.	MAF_USDA=1.695
NC_035079.1	47114905	.	G	T	.	.	MAF_INRAE=23.418;MAF_USDA=5.422
NC_035079.1	47114934	.	C	A	.	.	MAF_USDA=11.864
NC_035079.1	47114956	.	G	C	.	.	MAF_USDA=5.422
NC_035079.1	47114989	.	G	C	.	.	MAF_INRAE=15.789;MAF_USDA=4.217
NC_035079.1	47114992	.	G	A	.	.	MAF_USDA=6.024
NC_035079.1	47115024	.	G	A	.	.	MAF_USDA=5.422
NC_035079.1	47115049	.	C	A	.	.	MAF_USDA=11.017
NC_035079.1	47115069	.	C	T	.	.	MAF_USDA=12.5
NC_035079.1	47115119	.	G	T	.	.	MAF_USDA=1.639
NC_035079.1	47115129	.	A	G	.	.	MAF_USDA=1.667
NC_035079.1	47115257	.	T	G	.	.	MAF_USDA=3.279
NC_035079.1	47115279	.	T	G	.	.	MAF_INRAE=20.253;MAF_USDA=14.118
NC_035079.1	47115408	.	A	G	.	.	MAF_INRAE=3.333;MAF_USDA=2.459
NC_035079.1	47115438	.	A	G	.	.	MAF_USDA=3.279
NC_035079.1	47115488	.	T	C	.	.	MAF_INRAE=15.0
NC_035079.1	47115517	.	A	G	.	.	MAF_USDA=8.333
NC_035079.1	47115539	.	G	C	.	.	MAF_USDA=3.279
NC_035079.1	47115599	.	T	A	.	.	MAF_USDA=8.235
NC_035079.1	47115622	.	C	G	.	.	MAF_USDA=1.639
NC_035079.1	47115623	.	C	T	.	.	MAF_USDA=3.279
NC_035079.1	47115653	.	C	G	.	.	MAF_USDA=3.333
NC_035079.1	47115699	.	A	T	.	.	MAF_INRAE=5.063;MAF_USDA=1.639
NC_035079.1	47115885	.	G	A	.	.	MAF_USDA=3.279
NC_035079.1	47115891	.	G	T	.	.	MAF_USDA=3.279
NC_035079.1	47116036	.	C	A	.	.	MAF_USDA=1.639
NC_035079.1	47116168	.	G	A	.	.	MAF_USDA=3.279
NC_035079.1	47116187	.	G	A	.	.	MAF_USDA=2.459
NC_035079.1	47116255	.	G	A	.	.	MAF_USDA=4.167
NC_035079.1	47116257	.	C	T	.	.	MAF_USDA=2.5
NC_035079.1	47116274	.	C	T	.	.	MAF_USDA=1.667
NC_035079.1	47116298	.	C	A	.	.	MAF_USDA=1.667
NC_035079.1	47116345	.	T	A	.	.	MAF_USDA=1.765
NC_035079.1	47116346	.	C	T	.	.	MAF_USDA=1.765
NC_035079.1	47116400	.	A	T	.	.	MAF_USDA=2.459
NC_035079.1	47116503	.	T	C	.	.	MAF_USDA=1.765
NC_035079.1	47116509	.	A	C	.	.	MAF_USDA=1.765
NC_035079.1	47116522	.	G	A	.	.	MAF_USDA=5.294
NC_035079.1	47116668	.	G	T	.	.	MAF_INRAE=15.789;MAF_USDA=4.706
NC_035079.1	47116753	.	C	A	.	.	MAF_USDA=3.279
NC_035079.1	47116756	.	T	C	.	.	MAF_INRAE=23.418;MAF_USDA=12.353
NC_035079.1	47116930	.	C	A	.	.	MAF_USDA=8.824
NC_035079.1	47116957	.	C	T	.	.	MAF_USDA=1.639
NC_035079.1	47117018	.	A	T	.	.	MAF_USDA=1.639
NC_035079.1	47117089	.	G	A	.	.	MAF_USDA=1.639
NC_035079.1	47117110	.	C	G	.	.	MAF_USDA=2.459
NC_035079.1	47117111	.	A	G	.	.	MAF_USDA=13.529
NC_035079.1	47117236	.	G	A	.	.	MAF_USDA=10.588
NC_035079.1	47117310	.	G	A	.	.	MAF_USDA=3.279
NC_035079.1	47117522	.	T	C	.	.	MAF_USDA=12.941
NC_035079.1	47117530	.	A	T	.	.	MAF_USDA=3.279
NC_035079.1	47117578	.	A	C	.	.	MAF_INRAE=26.316;MAF_USDA=32.353
NC_035079.1	47117699	.	G	A	.	.	MAF_USDA=1.639
NC_035079.1	47117720	.	C	T	.	.	MAF_USDA=10.119
NC_035079.1	47117744	.	T	C	.	.	MAF_USDA=3.279
NC_035079.1	47117745	.	C	T	.	.	MAF_USDA=3.279
NC_035079.1	47117752	.	C	T	.	.	MAF_USDA=3.279
NC_035079.1	47117766	.	T	C	.	.	MAF_USDA=1.639
NC_035079.1	47117815	.	C	A	.	.	MAF_USDA=10.588
NC_035079.1	47117828	.	C	G	.	.	MAF_INRAE=15.19;MAF_USDA=21.765
NC_035079.1	47117842	.	G	A	.	.	MAF_USDA=10.588
NC_035079.1	47117893	.	A	T	.	.	MAF_USDA=3.279
NC_035079.1	47117896	.	A	C	.	.	MAF_USDA=2.459
NC_035079.1	47117947	.	G	A	.	.	MAF_INRAE=20.253;MAF_USDA=8.197
NC_035079.1	47117963	.	G	T	.	.	MAF_USDA=1.639
NC_035079.1	47117966	.	A	C	.	.	MAF_USDA=3.279
NC_035079.1	47117980	.	C	T	.	.	MAF_USDA=9.412
NC_035079.1	47118204	.	T	C	.	.	MAF_USDA=3.279
NC_035079.1	47118274	.	T	C	.	.	MAF_USDA=1.639
NC_035079.1	47118360	.	G	A	.	.	MAF_USDA=3.279
NC_035079.1	47118366	.	C	A	.	.	MAF_USDA=3.279
NC_035079.1	47118501	.	C	T	.	.	MAF_USDA=6.557
NC_035079.1	47118582	.	C	A	.	.	MAF_USDA=2.459
NC_035079.1	47118650	.	G	A	.	.	MAF_USDA=3.279
NC_035079.1	47118839	.	G	A	.	.	MAF_USDA=14.583
NC_035079.1	47118920	.	T	G	.	.	MAF_USDA=1.639
NC_035079.1	47118964	.	T	C	.	.	MAF_USDA=9.016
NC_035079.1	47119072	.	T	A	.	.	MAF_USDA=1.639
NC_035079.1	47119077	.	T	C	.	.	MAF_USDA=2.459
NC_035079.1	47119078	.	G	T	.	.	MAF_USDA=2.459
NC_035079.1	47119207	.	C	T	.	.	MAF_INRAE=26.316;MAF_USDA=39.583
NC_035079.1	47119219	.	A	T	.	.	MAF_USDA=8.333
NC_035079.1	47119220	.	A	T	.	.	MAF_USDA=8.333
NC_035079.1	47119275	.	T	G	.	.	MAF_INRAE=3.333
NC_035079.1	47119303	.	C	T	.	.	MAF_USDA=3.279
NC_035079.1	47119308	.	G	A	.	.	MAF_USDA=3.529
NC_035079.1	47119402	.	T	C	.	.	MAF_USDA=3.279
NC_035079.1	47119506	.	A	C	.	.	MAF_USDA=6.471
NC_035079.1	47119520	.	T	G	.	.	MAF_USDA=3.279
NC_035079.1	47119626	.	G	T	.	.	MAF_USDA=3.279
NC_035079.1	47119635	.	C	A	.	.	MAF_USDA=4.167
NC_035079.1	47119637	.	C	A	.	.	MAF_USDA=6.25
NC_035079.1	47119638	.	G	A	.	.	MAF_USDA=6.25
NC_035079.1	47119639	.	G	A	.	.	MAF_USDA=4.167
NC_035079.1	47119640	.	T	A	.	.	MAF_USDA=6.25
NC_035079.1	47119788	.	A	T	.	.	MAF_USDA=12.5
NC_035079.1	47119790	.	G	T	.	.	MAF_USDA=8.333
NC_035079.1	47119855	.	C	T	.	.	MAF_USDA=1.639
NC_035079.1	47119911	.	A	G	.	.	MAF_INRAE=12.658;MAF_USDA=2.459
NC_035079.1	47119920	.	A	C	.	.	MAF_INRAE=15.789
NC_035079.1	47119937	.	C	A	.	.	MAF_USDA=2.459
NC_035079.1	47119970	.	A	C	.	.	MAF_USDA=7.059
NC_035079.1	47119974	.	C	T	.	.	MAF_USDA=3.279
NC_035079.1	47119977	.	A	G	.	.	MAF_USDA=2.459
NC_035079.1	47120068	.	G	A	.	.	MAF_USDA=7.647
NC_035079.1	47120092	.	C	T	.	.	MAF_USDA=5.294
NC_035079.1	47120101	.	G	C	.	.	MAF_INRAE=18.987;MAF_USDA=9.836
NC_035079.1	47120103	.	C	T	.	.	MAF_USDA=8.197
NC_035079.1	47120111	.	G	A	.	.	MAF_USDA=6.471
NC_035079.1	47120170	.	T	C	.	.	MAF_USDA=2.459
NC_035079.1	47120171	.	G	T	.	.	MAF_USDA=2.459
NC_035079.1	47120182	.	T	A	.	.	MAF_USDA=2.459
NC_035079.1	47120201	.	C	G	.	.	MAF_USDA=2.459
NC_035079.1	47120205	.	C	T	.	.	MAF_USDA=16.471
NC_035079.1	47120300	.	G	A	.	.	MAF_USDA=2.459
NC_035079.1	47120340	.	C	A	.	.	MAF_USDA=10.656
NC_035079.1	47120367	.	G	A	.	.	MAF_USDA=2.5
NC_035079.1	47120380	.	G	A	.	.	MAF_INRAE=5.263;MAF_USDA=4.762
NC_035079.1	47120415	.	G	A	.	.	MAF_USDA=5.738
NC_035079.1	47120424	.	T	A	.	.	MAF_USDA=5.738
NC_035079.1	47120425	.	A	T	.	.	MAF_USDA=2.459
NC_035079.1	47120528	.	G	T	.	.	MAF_INRAE=19.62;MAF_USDA=14.583
NC_035079.1	47120558	.	A	C	.	.	MAF_USDA=3.279
NC_035079.1	47120576	.	A	C	.	.	MAF_USDA=3.279
NC_035079.1	47120613	.	C	T	.	.	MAF_INRAE=4.167;MAF_USDA=2.459
NC_035079.1	47120638	.	G	A	.	.	MAF_USDA=4.098
NC_035079.1	47120646	.	G	A	.	.	MAF_USDA=4.118
NC_035079.1	47120648	.	C	G	.	.	MAF_USDA=4.918
NC_035079.1	47120698	.	T	A	.	.	MAF_USDA=6.557
NC_035079.1	47120718	.	C	T	.	.	MAF_INRAE=23.418;MAF_USDA=5.882
NC_035079.1	47120736	.	A	C	.	.	MAF_INRAE=19.62;MAF_USDA=9.016
NC_035079.1	47120745	.	A	G	.	.	MAF_USDA=7.377
NC_035079.1	47120774	.	G	A	.	.	MAF_INRAE=26.316;MAF_USDA=28.235
NC_035079.1	47120794	.	T	A	.	.	MAF_USDA=1.639
NC_035079.1	47120830	.	G	T	.	.	MAF_USDA=6.557
NC_035079.1	47120842	.	A	G	.	.	MAF_USDA=1.639
NC_035079.1	47120953	.	T	C	.	.	MAF_USDA=3.279
NC_035079.1	47120986	.	C	A	.	.	MAF_USDA=7.647
NC_035079.1	47121045	.	A	C	.	.	MAF_USDA=1.639
NC_035079.1	47121046	.	G	A	.	.	MAF_USDA=3.279
NC_035079.1	47121048	.	C	T	.	.	MAF_USDA=1.639
NC_035079.1	47121053	.	C	T	.	.	MAF_INRAE=4.167;MAF_USDA=2.459
NC_035079.1	47121100	.	T	A	.	.	MAF_USDA=3.279
NC_035079.1	47121127	.	G	T	.	.	MAF_USDA=1.639
NC_035079.1	47121132	.	T	C	.	.	MAF_USDA=3.279
NC_035079.1	47121176	.	G	A	.	.	MAF_INRAE=15.823;MAF_USDA=9.412
NC_035079.1	47121452	.	A	T	.	.	MAF_USDA=3.279
NC_035079.1	47121457	.	T	C	.	.	MAF_USDA=6.557
NC_035079.1	47121464	.	A	G	.	.	MAF_USDA=9.836
NC_035079.1	47121486	.	A	C	.	.	MAF_USDA=2.353
NC_035079.1	47121515	.	A	G	.	.	MAF_USDA=3.279
NC_035079.1	47121600	.	C	T	.	.	MAF_USDA=5.0
NC_035079.1	47121633	.	A	T	.	.	MAF_USDA=7.143
NC_035079.1	47121669	.	G	T	.	.	MAF_USDA=1.667
NC_035079.1	47121677	.	C	G	.	.	MAF_INRAE=19.62;MAF_USDA=11.905
NC_035079.1	47121715	.	T	C	.	.	MAF_USDA=5.738
NC_035079.1	47121716	.	A	C	.	.	MAF_USDA=2.459
NC_035079.1	47121735	.	C	T	.	.	MAF_USDA=2.459
NC_035079.1	47121797	.	C	T	.	.	MAF_USDA=2.459
NC_035079.1	47121813	.	T	G	.	.	MAF_USDA=2.459
NC_035079.1	47121872	.	G	A	.	.	MAF_USDA=2.459
NC_035079.1	47121954	.	T	C	.	.	MAF_USDA=5.738
NC_035079.1	47121968	.	G	A	.	.	MAF_USDA=1.639
NC_035079.1	47121983	.	G	A	.	.	MAF_USDA=1.639
NC_035079.1	47122019	.	A	C	.	.	MAF_USDA=4.918
NC_035079.1	47122020	.	C	A	.	.	MAF_USDA=5.738
NC_035079.1	47122064	.	C	T	.	.	MAF_USDA=2.459
NC_035079.1	47122068	.	C	G	.	.	MAF_USDA=3.279
NC_035079.1	47122075	.	A	C	.	.	MAF_INRAE=20.886;MAF_USDA=10.843
NC_035079.1	47122138	.	C	A	.	.	MAF_USDA=3.39
NC_035079.1	47122147	.	C	T	.	.	MAF_USDA=3.39
NC_035079.1	47122165	.	C	T	.	.	MAF_USDA=3.279
NC_035079.1	47122166	.	G	A	.	.	MAF_INRAE=15.0;MAF_USDA=3.529
NC_035079.1	47122225	.	C	A	.	.	MAF_USDA=1.639
NC_035079.1	47122255	.	T	A	.	.	MAF_USDA=6.557
NC_035079.1	47122276	.	C	A	.	.	MAF_USDA=8.235
NC_035079.1	47122322	.	G	A	.	.	MAF_INRAE=22.785;MAF_USDA=6.471
NC_035079.1	47122333	.	T	G	.	.	MAF_USDA=1.639
NC_035079.1	47122437	.	G	A	.	.	MAF_USDA=1.639
NC_035079.1	47122478	.	C	A	.	.	MAF_USDA=3.279
NC_035079.1	47122492	.	A	C	.	.	MAF_USDA=3.279
NC_035079.1	47122508	.	G	A	.	.	MAF_USDA=2.459
NC_035079.1	47122538	.	A	T	.	.	MAF_USDA=2.459
NC_035079.1	47122555	.	A	C	.	.	MAF_USDA=1.639
NC_035079.1	47122561	.	C	T	.	.	MAF_USDA=2.459
NC_035079.1	47122581	.	C	T	.	.	MAF_USDA=2.459
NC_035079.1	47122582	.	G	A	.	.	MAF_USDA=1.639
NC_035079.1	47122595	.	G	A	.	.	MAF_INRAE=23.418;MAF_USDA=9.412
NC_035079.1	47122614	.	T	C	.	.	MAF_USDA=5.738
NC_035079.1	47122627	.	A	G	.	.	MAF_INRAE=4.167
NC_035079.1	47122668	.	G	A	.	.	MAF_USDA=7.377
NC_035079.1	47122706	.	T	G	.	.	MAF_USDA=5.738
NC_035079.1	47122771	.	G	A	.	.	MAF_USDA=3.279
NC_035079.1	47122842	.	G	A	.	.	MAF_USDA=3.279
NC_035079.1	47122865	.	A	C	.	.	MAF_USDA=3.279
NC_035079.1	47122937	.	G	A	.	.	MAF_USDA=4.098
NC_035079.1	47123035	.	T	A	.	.	MAF_USDA=12.5
NC_035079.1	47123040	.	A	T	.	.	MAF_USDA=5.738
NC_035079.1	47123066	.	G	A	.	.	MAF_USDA=5.738
NC_035079.1	47123082	.	C	T	.	.	MAF_USDA=1.639
NC_035079.1	47123086	.	T	A	.	.	MAF_USDA=4.918
NC_035079.1	47123092	.	T	A	.	.	MAF_USDA=2.459
NC_035079.1	47123106	.	T	C	.	.	MAF_USDA=1.639
NC_035079.1	47123122	.	G	A	.	.	MAF_USDA=3.279
NC_035079.1	47123235	.	C	T	.	.	MAF_USDA=4.098
NC_035079.1	47123236	.	G	A	.	.	MAF_INRAE=4.43;MAF_USDA=10.417
NC_035079.1	47123253	.	C	G	.	.	MAF_USDA=1.639
NC_035079.1	47123298	.	A	T	.	.	MAF_INRAE=21.667;MAF_USDA=20.833
NC_035079.1	47123403	.	A	G	.	.	MAF_USDA=2.459
NC_035079.1	47123478	.	A	G	.	.	MAF_USDA=4.098
NC_035079.1	47123504	.	C	A	.	.	MAF_USDA=5.738
NC_035079.1	47123507	.	G	A	.	.	MAF_USDA=1.639
NC_035079.1	47123512	.	C	T	.	.	MAF_USDA=3.279
NC_035079.1	47123607	.	G	A	.	.	MAF_USDA=2.353
NC_035079.1	47123611	.	G	T	.	.	MAF_USDA=5.738
NC_035079.1	47123652	.	C	T	.	.	MAF_USDA=2.459
NC_035079.1	47123681	.	A	C	.	.	MAF_USDA=5.833
NC_035079.1	47123687	.	G	T	.	.	MAF_USDA=2.459
NC_035079.1	47123779	.	G	A	.	.	MAF_USDA=5.294
NC_035079.1	47123798	.	C	A	.	.	MAF_USDA=6.557
NC_035079.1	47123800	.	G	A	.	.	MAF_USDA=3.279
NC_035079.1	47123840	.	A	G	.	.	MAF_INRAE=12.025;MAF_USDA=19.412
NC_035079.1	47123853	.	C	T	.	.	MAF_USDA=5.738
NC_035079.1	47123854	.	G	A	.	.	MAF_INRAE=23.418;MAF_USDA=5.882
NC_035079.1	47123893	.	C	T	.	.	MAF_INRAE=14.167
NC_035079.1	47123937	.	A	G	.	.	MAF_USDA=6.557
NC_035079.1	47123955	.	A	G	.	.	MAF_USDA=4.918
NC_035079.1	47124011	.	G	T	.	.	MAF_INRAE=23.418;MAF_USDA=4.706
NC_035079.1	47124025	.	A	T	.	.	MAF_INRAE=4.167;MAF_USDA=2.459
NC_035079.1	47124026	.	C	T	.	.	MAF_INRAE=18.354;MAF_USDA=1.639
NC_035079.1	47124053	.	G	A	.	.	MAF_USDA=2.459
NC_035079.1	47124112	.	G	A	.	.	MAF_USDA=3.279
NC_035079.1	47124201	.	G	A	.	.	MAF_INRAE=18.987;MAF_USDA=13.529
NC_035079.1	47124207	.	C	A	.	.	MAF_INRAE=5.263
NC_035079.1	47124211	.	T	C	.	.	MAF_USDA=2.459
NC_035079.1	47124233	.	G	A	.	.	MAF_USDA=7.377
NC_035079.1	47124307	.	A	G	.	.	MAF_USDA=1.639
NC_035079.1	47124376	.	A	G	.	.	MAF_INRAE=21.519;MAF_USDA=8.434
NC_035079.1	47124385	.	A	C	.	.	MAF_USDA=2.459
NC_035079.1	47124459	.	C	T	.	.	MAF_USDA=3.39
NC_035079.1	47124482	.	C	T	.	.	MAF_USDA=3.39
NC_035079.1	47124515	.	T	C	.	.	MAF_INRAE=10.526;MAF_USDA=8.333
NC_035079.1	47124648	.	A	C	.	.	MAF_USDA=2.5
NC_035079.1	47124676	.	C	T	.	.	MAF_INRAE=22.5;MAF_USDA=5.294
NC_035079.1	47124687	.	C	A	.	.	MAF_USDA=22.353
NC_035079.1	47124693	.	A	C	.	.	MAF_USDA=3.279
NC_035079.1	47124698	.	T	C	.	.	MAF_USDA=12.353
NC_035079.1	47124740	.	A	T	.	.	MAF_USDA=4.706
NC_035079.1	47124791	.	A	G	.	.	MAF_USDA=5.738
NC_035079.1	47124792	.	T	A	.	.	MAF_USDA=5.738
NC_035079.1	47124794	.	G	T	.	.	MAF_USDA=4.918
NC_035079.1	47124795	.	T	G	.	.	MAF_USDA=7.377
NC_035079.1	47124796	.	T	G	.	.	MAF_USDA=5.738
NC_035079.1	47124797	.	G	T	.	.	MAF_USDA=4.918
NC_035079.1	47124798	.	A	G	.	.	MAF_USDA=4.098
NC_035079.1	47124799	.	C	A	.	.	MAF_USDA=3.279
NC_035079.1	47124800	.	T	C	.	.	MAF_USDA=3.279
NC_035079.1	47124801	.	G	T	.	.	MAF_USDA=4.167
NC_035079.1	47124802	.	A	G	.	.	MAF_USDA=4.167
NC_035079.1	47124803	.	T	A	.	.	MAF_USDA=4.167
NC_035079.1	47124805	.	G	T	.	.	MAF_USDA=5.833
NC_035079.1	47124820	.	T	A	.	.	MAF_USDA=5.0
NC_035079.1	47124841	.	G	T	.	.	MAF_USDA=1.786
NC_035079.1	47124862	.	G	T	.	.	MAF_USDA=8.333
NC_035079.1	47124888	.	C	T	.	.	MAF_USDA=2.459
NC_035079.1	47124898	.	A	T	.	.	MAF_INRAE=15.823;MAF_USDA=4.706
NC_035079.1	47124899	.	G	A	.	.	MAF_USDA=2.459
NC_035079.1	47124930	.	C	A	.	.	MAF_INRAE=22.785;MAF_USDA=5.294
NC_035079.1	47124944	.	A	C	.	.	MAF_USDA=1.639
NC_035079.1	47124990	.	C	G	.	.	MAF_USDA=3.279
NC_035079.1	47125018	.	A	C	.	.	MAF_INRAE=23.418;MAF_USDA=10.0
NC_035079.1	47125027	.	G	T	.	.	MAF_USDA=5.882
NC_035079.1	47125066	.	C	T	.	.	MAF_INRAE=22.785;MAF_USDA=18.235
NC_035079.1	47125068	.	G	T	.	.	MAF_INRAE=21.667;MAF_USDA=17.647
NC_035079.1	47125117	.	C	G	.	.	MAF_USDA=5.294
NC_035079.1	47125195	.	G	T	.	.	MAF_USDA=6.471
NC_035079.1	47125248	.	G	T	.	.	MAF_USDA=6.557
NC_035079.1	47125372	.	C	A	.	.	MAF_USDA=1.639
NC_035079.1	47125425	.	A	G	.	.	MAF_USDA=3.279
NC_035079.1	47125470	.	G	T	.	.	MAF_INRAE=12.658;MAF_USDA=8.824
NC_035079.1	47125526	.	T	G	.	.	MAF_USDA=7.377
NC_035079.1	47125568	.	T	G	.	.	MAF_INRAE=4.167
NC_035079.1	47125591	.	A	C	.	.	MAF_USDA=12.5
NC_035079.1	47125678	.	A	T	.	.	MAF_USDA=5.738
NC_035079.1	47125679	.	A	T	.	.	MAF_USDA=5.738
NC_035079.1	47125690	.	T	C	.	.	MAF_USDA=5.738
NC_035079.1	47125746	.	G	T	.	.	MAF_INRAE=1.667
NC_035079.1	47125775	.	G	T	.	.	MAF_INRAE=3.333
NC_035079.1	47125782	.	A	G	.	.	MAF_USDA=6.25
NC_035079.1	47125794	.	G	T	.	.	MAF_USDA=3.279
NC_035079.1	47125805	.	A	G	.	.	MAF_INRAE=4.167
NC_035079.1	47125807	.	C	T	.	.	MAF_INRAE=4.167
NC_035079.1	47125813	.	G	A	.	.	MAF_INRAE=4.167
NC_035079.1	47125831	.	G	A	.	.	MAF_USDA=2.459
NC_035079.1	47125890	.	T	A	.	.	MAF_USDA=5.738
NC_035079.1	47125941	.	C	A	.	.	MAF_USDA=6.557
NC_035079.1	47125962	.	A	T	.	.	MAF_USDA=1.639
NC_035079.1	47125964	.	C	T	.	.	MAF_INRAE=23.418;MAF_USDA=10.588
NC_035079.1	47125990	.	C	T	.	.	MAF_INRAE=15.823;MAF_USDA=3.529
NC_035079.1	47126064	.	A	T	.	.	MAF_USDA=2.459
NC_035079.1	47126091	.	C	G	.	.	MAF_INRAE=23.418;MAF_USDA=25.882
NC_035079.1	47126189	.	C	A	.	.	MAF_INRAE=10.526
NC_035079.1	47126190	.	T	A	.	.	MAF_INRAE=17.722;MAF_USDA=1.639
NC_035079.1	47126272	.	G	A	.	.	MAF_INRAE=14.167
NC_035079.1	47126273	.	T	A	.	.	MAF_USDA=2.459
NC_035079.1	47126275	.	C	A	.	.	MAF_USDA=5.738
NC_035079.1	47126302	.	T	A	.	.	MAF_USDA=3.279
NC_035079.1	47126315	.	C	T	.	.	MAF_USDA=2.459
NC_035079.1	47126322	.	G	T	.	.	MAF_INRAE=23.418;MAF_USDA=5.294
NC_035079.1	47126348	.	T	C	.	.	MAF_USDA=5.738
NC_035079.1	47126391	.	T	C	.	.	MAF_USDA=3.279
NC_035079.1	47126494	.	G	T	.	.	MAF_USDA=2.5
NC_035079.1	47126495	.	A	C	.	.	MAF_USDA=3.333
NC_035079.1	47126618	.	C	A	.	.	MAF_INRAE=18.987;MAF_USDA=9.167
NC_035079.1	47126626	.	T	C	.	.	MAF_USDA=5.833
NC_035079.1	47126668	.	T	A	.	.	MAF_USDA=6.667
NC_035079.1	47126671	.	G	A	.	.	MAF_INRAE=15.0
NC_035079.1	47126779	.	A	G	.	.	MAF_USDA=6.78
NC_035079.1	47126833	.	A	C	.	.	MAF_USDA=6.78
NC_035079.1	47126885	.	G	A	.	.	MAF_INRAE=20.253;MAF_USDA=10.843
NC_035079.1	47126892	.	A	T	.	.	MAF_INRAE=14.167
NC_035079.1	47126893	.	T	A	.	.	MAF_INRAE=14.167
NC_035079.1	47126908	.	G	A	.	.	MAF_USDA=3.39
NC_035079.1	47126970	.	C	T	.	.	MAF_INRAE=22.785;MAF_USDA=6.024
NC_035079.1	47127013	.	C	T	.	.	MAF_INRAE=20.253;MAF_USDA=14.583
NC_035079.1	47127014	.	T	G	.	.	MAF_USDA=8.333
NC_035079.1	47127050	.	A	C	.	.	MAF_USDA=1.695
NC_035079.1	47127084	.	A	T	.	.	MAF_USDA=12.5
NC_035079.1	47127104	.	G	T	.	.	MAF_USDA=6.78
NC_035079.1	47127145	.	A	G	.	.	MAF_USDA=6.78
NC_035079.1	47127146	.	C	T	.	.	MAF_USDA=6.78
NC_035079.1	47127208	.	C	A	.	.	MAF_USDA=5.932
NC_035079.1	47127227	.	A	T	.	.	MAF_USDA=6.78
NC_035079.1	47127246	.	C	A	.	.	MAF_USDA=6.78
NC_035079.1	47127262	.	G	A	.	.	MAF_USDA=5.085
NC_035079.1	47127294	.	G	T	.	.	MAF_USDA=2.542
NC_035079.1	47127368	.	T	A	.	.	MAF_USDA=6.024
NC_035079.1	47127377	.	T	A	.	.	MAF_USDA=5.932
NC_035079.1	47127390	.	G	A	.	.	MAF_USDA=1.695
NC_035079.1	47127418	.	G	T	.	.	MAF_INRAE=23.418;MAF_USDA=5.422
NC_035079.1	47127419	.	C	T	.	.	MAF_INRAE=22.5;MAF_USDA=5.357
NC_035079.1	47127452	.	T	C	.	.	MAF_INRAE=14.167
NC_035079.1	47127503	.	T	C	.	.	MAF_USDA=4.167
NC_035079.1	47127523	.	G	A	.	.	MAF_USDA=4.167
NC_035079.1	47127565	.	G	A	.	.	MAF_USDA=5.085
NC_035079.1	47127679	.	G	T	.	.	MAF_USDA=6.627
NC_035079.1	47127710	.	A	G	.	.	MAF_INRAE=23.418;MAF_USDA=27.083
NC_035079.1	47127728	.	C	A	.	.	MAF_USDA=3.279
NC_035079.1	47127754	.	A	C	.	.	MAF_USDA=1.639
NC_035079.1	47127757	.	C	T	.	.	MAF_INRAE=4.167;MAF_USDA=1.667
NC_035079.1	47127758	.	G	A	.	.	MAF_USDA=1.667
NC_035079.1	47127760	.	A	T	.	.	MAF_INRAE=12.025;MAF_USDA=19.048
NC_035079.1	47127768	.	C	T	.	.	MAF_USDA=1.667
NC_035079.1	47127787	.	G	A	.	.	MAF_USDA=25.0
NC_035079.1	47127788	.	C	A	.	.	MAF_USDA=25.0
NC_035079.1	47127789	.	T	A	.	.	MAF_INRAE=22.5;MAF_USDA=22.917
NC_035079.1	47127791	.	A	T	.	.	MAF_USDA=1.667
NC_035079.1	47127797	.	C	A	.	.	MAF_USDA=2.5
NC_035079.1	47127849	.	G	A	.	.	MAF_USDA=5.833
NC_035079.1	47127875	.	C	T	.	.	MAF_INRAE=18.987;MAF_USDA=5.952
NC_035079.1	47127876	.	G	A	.	.	MAF_USDA=5.0
NC_035079.1	47127891	.	C	T	.	.	MAF_USDA=5.833
NC_035079.1	47127971	.	A	G	.	.	MAF_USDA=5.833
NC_035079.1	47127991	.	T	A	.	.	MAF_USDA=2.5
NC_035079.1	47128047	.	G	A	.	.	MAF_USDA=4.918
NC_035079.1	47128207	.	T	C	.	.	MAF_INRAE=23.418;MAF_USDA=11.475
NC_035079.1	47128348	.	G	A	.	.	MAF_USDA=4.167
NC_035079.1	47128382	.	G	T	.	.	MAF_USDA=1.695
NC_035079.1	47128405	.	A	C	.	.	MAF_INRAE=10.526
NC_035079.1	47128423	.	T	C	.	.	MAF_USDA=5.085
NC_035079.1	47128425	.	T	G	.	.	MAF_USDA=3.39
NC_035079.1	47128455	.	C	A	.	.	MAF_USDA=2.5
NC_035079.1	47128497	.	A	T	.	.	MAF_USDA=3.333
NC_035079.1	47128507	.	C	T	.	.	MAF_INRAE=4.167
NC_035079.1	47128542	.	T	C	.	.	MAF_INRAE=41.139;MAF_USDA=13.095
NC_035079.1	47128603	.	C	T	.	.	MAF_USDA=5.833
NC_035079.1	47128627	.	A	T	.	.	MAF_USDA=3.333
NC_035079.1	47128640	.	C	A	.	.	MAF_USDA=4.167
NC_035079.1	47128650	.	C	A	.	.	MAF_INRAE=20.253;MAF_USDA=11.31
NC_035079.1	47128681	.	A	G	.	.	MAF_USDA=5.833
NC_035079.1	47128686	.	T	A	.	.	MAF_INRAE=23.418;MAF_USDA=17.857
NC_035079.1	47128717	.	T	G	.	.	MAF_USDA=1.667
NC_035079.1	47128765	.	G	T	.	.	MAF_INRAE=22.785;MAF_USDA=18.452
NC_035079.1	47128768	.	C	T	.	.	MAF_USDA=3.333
NC_035079.1	47128799	.	G	A	.	.	MAF_USDA=1.667
NC_035079.1	47128900	.	C	G	.	.	MAF_USDA=5.357
NC_035079.1	47128961	.	G	T	.	.	MAF_INRAE=2.5
NC_035079.1	47129023	.	C	T	.	.	MAF_USDA=4.237
NC_035079.1	47129074	.	G	A	.	.	MAF_INRAE=23.418;MAF_USDA=21.429
NC_035079.1	47129077	.	G	A	.	.	MAF_USDA=3.333
NC_035079.1	47129252	.	T	G	.	.	MAF_USDA=3.279
NC_035079.1	47129284	.	C	A	.	.	MAF_USDA=5.738
NC_035079.1	47129327	.	C	T	.	.	MAF_INRAE=24.051;MAF_USDA=2.083
NC_035079.1	47129404	.	G	A	.	.	MAF_USDA=2.459
NC_035079.1	47129405	.	G	T	.	.	MAF_USDA=2.459
NC_035079.1	47129406	.	C	T	.	.	MAF_INRAE=12.658;MAF_USDA=35.417
NC_035079.1	47129423	.	G	T	.	.	MAF_INRAE=22.785;MAF_USDA=12.5
NC_035079.1	47129472	.	A	G	.	.	MAF_INRAE=10.526;MAF_USDA=8.333
NC_035079.1	47129554	.	G	C	.	.	MAF_INRAE=41.139;MAF_USDA=29.412
NC_035079.1	47129568	.	G	A	.	.	MAF_USDA=2.459
NC_035079.1	47129694	.	T	G	.	.	MAF_USDA=6.471
NC_035079.1	47129755	.	G	A	.	.	MAF_USDA=5.738
NC_035079.1	47129775	.	C	T	.	.	MAF_INRAE=20.886;MAF_USDA=10.588
NC_035079.1	47129781	.	G	A	.	.	MAF_INRAE=12.025;MAF_USDA=31.176
NC_035079.1	47129824	.	G	T	.	.	MAF_INRAE=23.418;MAF_USDA=21.176
NC_035079.1	47129838	.	A	G	.	.	MAF_USDA=3.279
NC_035079.1	47129849	.	C	T	.	.	MAF_USDA=1.639
NC_035079.1	47129900	.	C	A	.	.	MAF_USDA=2.459
NC_035079.1	47129931	.	C	A	.	.	MAF_USDA=5.882
NC_035079.1	47130100	.	T	G	.	.	MAF_INRAE=20.886;MAF_USDA=15.294
NC_035079.1	47130211	.	G	T	.	.	MAF_USDA=14.583
NC_035079.1	47130317	.	A	T	.	.	MAF_USDA=14.583
NC_035079.1	47130368	.	A	G	.	.	MAF_INRAE=15.833;MAF_USDA=31.25
NC_035079.1	47130471	.	C	T	.	.	MAF_INRAE=25.0
NC_035079.1	47130723	.	C	T	.	.	MAF_INRAE=19.62;MAF_USDA=12.5
NC_035079.1	47130760	.	G	C	.	.	MAF_USDA=4.098
NC_035079.1	47130796	.	G	A	.	.	MAF_USDA=3.333
NC_035079.1	47130821	.	T	G	.	.	MAF_USDA=3.279
NC_035079.1	47130885	.	T	G	.	.	MAF_INRAE=23.418;MAF_USDA=13.529
NC_035079.1	47130903	.	A	T	.	.	MAF_INRAE=23.418;MAF_USDA=14.118
NC_035079.1	47130929	.	T	C	.	.	MAF_USDA=4.098
NC_035079.1	47130994	.	G	A	.	.	MAF_INRAE=17.089;MAF_USDA=4.118
NC_035079.1	47131021	.	A	C	.	.	MAF_USDA=1.639
NC_035079.1	47131107	.	A	T	.	.	MAF_USDA=1.639
NC_035079.1	47131123	.	A	G	.	.	MAF_USDA=9.412
NC_035079.1	47131164	.	G	A	.	.	MAF_USDA=2.459
NC_035079.1	47131184	.	A	T	.	.	MAF_USDA=2.459
NC_035079.1	47131211	.	C	T	.	.	MAF_INRAE=12.025;MAF_USDA=20.588
NC_035079.1	47131227	.	T	A	.	.	MAF_INRAE=15.789;MAF_USDA=18.072
NC_035079.1	47131375	.	G	T	.	.	MAF_USDA=3.39
NC_035079.1	47131437	.	T	A	.	.	MAF_USDA=1.667
NC_035079.1	47131478	.	A	T	.	.	MAF_USDA=3.333
NC_035079.1	47131568	.	G	A	.	.	MAF_USDA=6.78
NC_035079.1	47131620	.	C	A	.	.	MAF_USDA=6.78
NC_035079.1	47131804	.	G	A	.	.	MAF_USDA=2.941
NC_035079.1	47131823	.	G	A	.	.	MAF_USDA=2.459
NC_035079.1	47131865	.	C	T	.	.	MAF_USDA=1.639
NC_035079.1	47132001	.	T	C	.	.	MAF_INRAE=23.418;MAF_USDA=15.294
NC_035079.1	47132002	.	T	A	.	.	MAF_USDA=5.882
NC_035079.1	47132004	.	G	A	.	.	MAF_USDA=3.529
NC_035079.1	47132015	.	G	A	.	.	MAF_INRAE=23.418;MAF_USDA=10.0
NC_035079.1	47132016	.	C	A	.	.	MAF_INRAE=22.5;MAF_USDA=10.0
NC_035079.1	47132137	.	A	G	.	.	MAF_INRAE=22.5;MAF_USDA=14.706
NC_035079.1	47132240	.	C	T	.	.	MAF_USDA=3.279
NC_035079.1	47132282	.	G	T	.	.	MAF_INRAE=22.785;MAF_USDA=14.706
NC_035079.1	47132334	.	A	G	.	.	MAF_INRAE=23.418;MAF_USDA=14.118
NC_035079.1	47132335	.	A	C	.	.	MAF_INRAE=22.5;MAF_USDA=14.118
NC_035079.1	47132349	.	T	C	.	.	MAF_INRAE=23.418;MAF_USDA=14.706
NC_035079.1	47132363	.	A	C	.	.	MAF_INRAE=23.418;MAF_USDA=13.529
NC_035079.1	47132399	.	C	T	.	.	MAF_USDA=5.738
NC_035079.1	47132422	.	T	C	.	.	MAF_USDA=4.098
NC_035079.1	47132426	.	A	T	.	.	MAF_INRAE=23.418;MAF_USDA=14.706
NC_035079.1	47132448	.	C	T	.	.	MAF_INRAE=23.418;MAF_USDA=15.294
NC_035079.1	47132457	.	G	T	.	.	MAF_USDA=5.882
NC_035079.1	47132468	.	C	T	.	.	MAF_USDA=5.882
NC_035079.1	47132495	.	C	T	.	.	MAF_INRAE=22.152;MAF_USDA=14.118
NC_035079.1	47132500	.	T	C	.	.	MAF_USDA=4.098
NC_035079.1	47132544	.	C	A	.	.	MAF_USDA=3.279
NC_035079.1	47132575	.	C	A	.	.	MAF_USDA=5.882
NC_035079.1	47132615	.	G	A	.	.	MAF_USDA=1.639
NC_035079.1	47132645	.	C	T	.	.	MAF_INRAE=26.316;MAF_USDA=14.706
NC_035079.1	47132675	.	C	A	.	.	MAF_USDA=4.706
NC_035079.1	47132682	.	A	C	.	.	MAF_USDA=5.738
NC_035079.1	47132759	.	A	G	.	.	MAF_USDA=5.294
NC_035079.1	47132766	.	G	T	.	.	MAF_INRAE=18.987;MAF_USDA=16.667
NC_035079.1	47132779	.	T	G	.	.	MAF_INRAE=15.833;MAF_USDA=10.417
NC_035079.1	47132788	.	T	G	.	.	MAF_INRAE=15.0;MAF_USDA=8.333
NC_035079.1	47132851	.	T	G	.	.	MAF_INRAE=5.833
NC_035079.1	47132893	.	T	C	.	.	MAF_INRAE=7.5;MAF_USDA=5.294
NC_035079.1	47133010	.	G	A	.	.	MAF_INRAE=6.667
NC_035079.1	47133076	.	T	A	.	.	MAF_USDA=10.417
NC_035079.1	47133077	.	A	T	.	.	MAF_USDA=10.417
NC_035079.1	47133164	.	A	G	.	.	MAF_USDA=6.25
NC_035079.1	47133181	.	A	G	.	.	MAF_USDA=12.5
NC_035079.1	47133366	.	C	T	.	.	MAF_USDA=6.557
NC_035079.1	47133430	.	A	G	.	.	MAF_INRAE=25.0;MAF_USDA=8.696
NC_035079.1	47133593	.	A	C	.	.	MAF_INRAE=10.0;MAF_USDA=10.656
NC_035079.1	47133645	.	G	T	.	.	MAF_USDA=2.459
NC_035079.1	47133679	.	A	G	.	.	MAF_INRAE=10.833
NC_035079.1	47133807	.	T	C	.	.	MAF_INRAE=42.405;MAF_USDA=33.333
NC_035079.1	47133862	.	G	A	.	.	MAF_USDA=5.294
NC_035079.1	47133920	.	T	C	.	.	MAF_INRAE=17.5;MAF_USDA=10.417
NC_035079.1	47133926	.	G	T	.	.	MAF_INRAE=17.5;MAF_USDA=10.417
NC_035079.1	47133947	.	T	A	.	.	MAF_INRAE=12.025;MAF_USDA=27.083
NC_035079.1	47133949	.	C	T	.	.	MAF_USDA=3.279
NC_035079.1	47133962	.	A	G	.	.	MAF_USDA=2.459
NC_035079.1	47133992	.	C	T	.	.	MAF_INRAE=22.152;MAF_USDA=12.5
NC_035079.1	47134033	.	C	T	.	.	MAF_INRAE=13.333
NC_035079.1	47134081	.	G	A	.	.	MAF_USDA=4.918
NC_035079.1	47134109	.	G	A	.	.	MAF_USDA=6.557
NC_035079.1	47134111	.	T	A	.	.	MAF_INRAE=23.418;MAF_USDA=8.824
NC_035079.1	47134244	.	T	G	.	.	MAF_INRAE=22.785;MAF_USDA=13.69
NC_035079.1	47134291	.	A	C	.	.	MAF_USDA=7.377
NC_035079.1	47134335	.	C	T	.	.	MAF_USDA=8.824
NC_035079.1	47134346	.	C	A	.	.	MAF_USDA=3.279
NC_035079.1	47134347	.	T	C	.	.	MAF_USDA=1.639
NC_035079.1	47134348	.	G	T	.	.	MAF_USDA=2.459
NC_035079.1	47134349	.	A	C	.	.	MAF_USDA=2.459
NC_035079.1	47134350	.	A	T	.	.	MAF_USDA=2.459
NC_035079.1	47134398	.	G	C	.	.	MAF_USDA=3.279
NC_035079.1	47134451	.	T	A	.	.	MAF_USDA=3.333
NC_035079.1	47134452	.	T	A	.	.	MAF_INRAE=23.418;MAF_USDA=14.286
NC_035079.1	47134460	.	T	A	.	.	MAF_USDA=3.279
NC_035079.1	47134461	.	A	T	.	.	MAF_USDA=11.475
NC_035079.1	47134516	.	C	T	.	.	MAF_INRAE=2.5
NC_035079.1	47134517	.	G	A	.	.	MAF_USDA=10.0
NC_035079.1	47134536	.	T	A	.	.	MAF_INRAE=1.667
NC_035079.1	47134537	.	C	T	.	.	MAF_INRAE=1.667
NC_035079.1	47134545	.	T	C	.	.	MAF_INRAE=1.667
NC_035079.1	47134565	.	A	G	.	.	MAF_INRAE=23.418;MAF_USDA=14.706
NC_035079.1	47134640	.	A	C	.	.	MAF_USDA=3.279
NC_035079.1	47134676	.	G	A	.	.	MAF_INRAE=23.418;MAF_USDA=15.294
NC_035079.1	47134742	.	C	A	.	.	MAF_INRAE=22.785
NC_035079.1	47134745	.	T	A	.	.	MAF_USDA=5.738
NC_035079.1	47134746	.	T	A	.	.	MAF_USDA=9.836
NC_035079.1	47134773	.	A	C	.	.	MAF_USDA=5.294
NC_035079.1	47134785	.	G	C	.	.	MAF_USDA=2.459
NC_035079.1	47134809	.	A	G	.	.	MAF_USDA=5.882
NC_035079.1	47134860	.	C	A	.	.	MAF_USDA=1.639
NC_035079.1	47134861	.	G	A	.	.	MAF_USDA=1.639
NC_035079.1	47134881	.	C	T	.	.	MAF_USDA=12.295
NC_035079.1	47134919	.	C	T	.	.	MAF_USDA=12.295
NC_035079.1	47134962	.	T	A	.	.	MAF_INRAE=23.418;MAF_USDA=20.588
NC_035079.1	47135073	.	C	T	.	.	MAF_INRAE=12.025;MAF_USDA=19.412
NC_035079.1	47135110	.	G	A	.	.	MAF_INRAE=23.418;MAF_USDA=20.0
NC_035079.1	47135118	.	T	C	.	.	MAF_INRAE=23.418;MAF_USDA=20.0
NC_035079.1	47135131	.	G	A	.	.	MAF_USDA=1.639
NC_035079.1	47135195	.	T	C	.	.	MAF_INRAE=23.418;MAF_USDA=20.0
NC_035079.1	47135205	.	A	G	.	.	MAF_INRAE=23.418;MAF_USDA=20.0
NC_035079.1	47135206	.	G	A	.	.	MAF_INRAE=22.5;MAF_USDA=11.765
NC_035079.1	47135223	.	A	T	.	.	MAF_USDA=13.115
NC_035079.1	47135236	.	G	C	.	.	MAF_INRAE=23.418;MAF_USDA=11.765
NC_035079.1	47135242	.	C	T	.	.	MAF_INRAE=23.418;MAF_USDA=11.176
NC_035079.1	47135269	.	G	A	.	.	MAF_INRAE=23.418;MAF_USDA=20.588
NC_035079.1	47135274	.	G	A	.	.	MAF_USDA=5.738
NC_035079.1	47135291	.	A	G	.	.	MAF_INRAE=22.5;MAF_USDA=22.353
NC_035079.1	47135323	.	G	A	.	.	MAF_INRAE=1.667
NC_035079.1	47135360	.	G	C	.	.	MAF_USDA=13.934
NC_035079.1	47135366	.	C	A	.	.	MAF_USDA=3.279
NC_035079.1	47135406	.	G	C	.	.	MAF_USDA=8.235
NC_035079.1	47135416	.	T	C	.	.	MAF_INRAE=20.253;MAF_USDA=10.0
NC_035079.1	47135419	.	A	T	.	.	MAF_INRAE=23.333;MAF_USDA=13.529
NC_035079.1	47135477	.	T	G	.	.	MAF_INRAE=12.025;MAF_USDA=20.588
NC_035079.1	47135518	.	G	A	.	.	MAF_USDA=1.639
NC_035079.1	47135566	.	A	G	.	.	MAF_USDA=9.836
NC_035079.1	47135584	.	T	C	.	.	MAF_USDA=25.0
NC_035079.1	47135585	.	A	T	.	.	MAF_USDA=25.0
NC_035079.1	47135586	.	A	T	.	.	MAF_USDA=25.0
NC_035079.1	47135592	.	T	C	.	.	MAF_INRAE=4.167;MAF_USDA=2.459
NC_035079.1	47135611	.	T	C	.	.	MAF_USDA=2.459
NC_035079.1	47135778	.	A	G	.	.	MAF_USDA=3.279
NC_035079.1	47135808	.	T	C	.	.	MAF_USDA=4.098
NC_035079.1	47135857	.	G	A	.	.	MAF_USDA=2.941
NC_035079.1	47135897	.	C	A	.	.	MAF_USDA=1.765
NC_035079.1	47136030	.	G	A	.	.	MAF_USDA=5.882
NC_035079.1	47136112	.	C	T	.	.	MAF_INRAE=4.167
NC_035079.1	47136127	.	G	T	.	.	MAF_INRAE=47.368;MAF_USDA=48.235
NC_035079.1	47136163	.	A	G	.	.	MAF_USDA=1.639
NC_035079.1	47136381	.	T	C	.	.	MAF_INRAE=10.833;MAF_USDA=14.706
NC_035079.1	47136403	.	C	T	.	.	MAF_INRAE=43.038;MAF_USDA=37.059
NC_035079.1	47136493	.	T	C	.	.	MAF_INRAE=18.987;MAF_USDA=1.639
NC_035079.1	47136505	.	A	C	.	.	MAF_INRAE=35.443;MAF_USDA=17.647
NC_035079.1	47136655	.	G	C	.	.	MAF_USDA=3.279
NC_035079.1	47136796	.	C	A	.	.	MAF_INRAE=22.785;MAF_USDA=5.294
NC_035079.1	47136802	.	C	G	.	.	MAF_USDA=12.5
NC_035079.1	47136914	.	T	G	.	.	MAF_USDA=14.706
NC_035079.1	47136953	.	G	T	.	.	MAF_USDA=14.118
NC_035079.1	47137028	.	C	T	.	.	MAF_INRAE=23.418;MAF_USDA=5.294
NC_035079.1	47137194	.	C	A	.	.	MAF_USDA=14.118
NC_035079.1	47137226	.	C	T	.	.	MAF_USDA=2.941
NC_035079.1	47137232	.	C	T	.	.	MAF_USDA=1.639
NC_035079.1	47137255	.	C	A	.	.	MAF_INRAE=22.785;MAF_USDA=5.294
NC_035079.1	47137267	.	G	C	.	.	MAF_USDA=14.118
NC_035079.1	47137418	.	C	T	.	.	MAF_INRAE=22.785;MAF_USDA=5.882
NC_035079.1	47137430	.	T	G	.	.	MAF_INRAE=19.62;MAF_USDA=7.059
NC_035079.1	47137431	.	G	A	.	.	MAF_INRAE=19.167;MAF_USDA=7.059
NC_035079.1	47137436	.	C	T	.	.	MAF_USDA=3.279
NC_035079.1	47137439	.	C	G	.	.	MAF_USDA=2.459
NC_035079.1	47137488	.	T	G	.	.	MAF_USDA=8.235
NC_035079.1	47137529	.	T	C	.	.	MAF_INRAE=23.418;MAF_USDA=5.294
NC_035079.1	47137560	.	C	T	.	.	MAF_USDA=8.235
NC_035079.1	47137571	.	A	G	.	.	MAF_INRAE=23.418;MAF_USDA=5.294
NC_035079.1	47137590	.	C	T	.	.	MAF_USDA=14.118
NC_035079.1	47137611	.	A	T	.	.	MAF_INRAE=22.785;MAF_USDA=5.294
NC_035079.1	47137641	.	T	C	.	.	MAF_USDA=14.118
NC_035079.1	47137661	.	A	G	.	.	MAF_USDA=5.882
NC_035079.1	47137710	.	T	C	.	.	MAF_USDA=4.098
NC_035079.1	47137827	.	G	T	.	.	MAF_INRAE=6.962;MAF_USDA=1.765
NC_035079.1	47137863	.	G	A	.	.	MAF_USDA=3.529
NC_035079.1	47137870	.	G	A	.	.	MAF_USDA=10.588
NC_035079.1	47137939	.	A	G	.	.	MAF_INRAE=48.333;MAF_USDA=27.059
NC_035079.1	47138007	.	A	G	.	.	MAF_USDA=10.588
NC_035079.1	47138031	.	A	C	.	.	MAF_USDA=1.639
NC_035079.1	47138034	.	C	T	.	.	MAF_USDA=10.0
NC_035079.1	47138091	.	G	T	.	.	MAF_USDA=12.5
NC_035079.1	47138111	.	A	G	.	.	MAF_INRAE=24.051;MAF_USDA=7.647
NC_035079.1	47138134	.	C	T	.	.	MAF_USDA=3.279
NC_035079.1	47138191	.	G	A	.	.	MAF_INRAE=22.5;MAF_USDA=12.5
NC_035079.1	47138231	.	G	C	.	.	MAF_USDA=14.706
NC_035079.1	47138233	.	A	G	.	.	MAF_USDA=13.529
NC_035079.1	47138262	.	A	C	.	.	MAF_USDA=3.279
NC_035079.1	47138271	.	A	T	.	.	MAF_USDA=4.098
NC_035079.1	47138289	.	A	G	.	.	MAF_INRAE=22.785;MAF_USDA=5.294
NC_035079.1	47138291	.	A	T	.	.	MAF_INRAE=21.667;MAF_USDA=11.176
NC_035079.1	47138315	.	A	G	.	.	MAF_INRAE=22.785;MAF_USDA=5.294
NC_035079.1	47138369	.	T	G	.	.	MAF_USDA=11.176
NC_035079.1	47138400	.	T	C	.	.	MAF_USDA=2.459
NC_035079.1	47138409	.	A	C	.	.	MAF_INRAE=17.722;MAF_USDA=14.118
NC_035079.1	47138410	.	A	T	.	.	MAF_USDA=5.294
NC_035079.1	47138417	.	A	T	.	.	MAF_USDA=1.639
NC_035079.1	47138480	.	A	C	.	.	MAF_USDA=7.647
NC_035079.1	47138558	.	A	G	.	.	MAF_INRAE=13.333;MAF_USDA=6.471
NC_035079.1	47138607	.	G	T	.	.	MAF_USDA=4.706
NC_035079.1	47138641	.	C	T	.	.	MAF_USDA=2.5
NC_035079.1	47138654	.	G	A	.	.	MAF_USDA=13.095
NC_035079.1	47138665	.	C	T	.	.	MAF_USDA=20.833
NC_035079.1	47138741	.	A	T	.	.	MAF_USDA=5.932
NC_035079.1	47138745	.	A	T	.	.	MAF_USDA=14.583
NC_035079.1	47138748	.	T	A	.	.	MAF_USDA=14.583
NC_035079.1	47138769	.	A	G	.	.	MAF_USDA=8.333
NC_035079.1	47138781	.	T	A	.	.	MAF_INRAE=10.0
NC_035079.1	47138893	.	A	C	.	.	MAF_USDA=1.667
NC_035079.1	47138937	.	C	T	.	.	MAF_INRAE=26.316;MAF_USDA=4.167
NC_035079.1	47138955	.	G	A	.	.	MAF_USDA=2.459
NC_035079.1	47138972	.	C	T	.	.	MAF_USDA=25.294
NC_035079.1	47139004	.	T	C	.	.	MAF_USDA=12.5
NC_035079.1	47139022	.	A	G	.	.	MAF_USDA=3.279
NC_035079.1	47139057	.	C	T	.	.	MAF_USDA=3.279
NC_035079.1	47139058	.	G	T	.	.	MAF_USDA=18.033
NC_035079.1	47139159	.	T	C	.	.	MAF_USDA=1.639
NC_035079.1	47139196	.	C	T	.	.	MAF_USDA=6.25
NC_035079.1	47139237	.	G	A	.	.	MAF_USDA=12.5
NC_035079.1	47139276	.	T	A	.	.	MAF_USDA=2.459
NC_035079.1	47139277	.	C	A	.	.	MAF_USDA=2.459
NC_035079.1	47139312	.	T	C	.	.	MAF_USDA=3.279
NC_035079.1	47139327	.	T	A	.	.	MAF_USDA=15.882
NC_035079.1	47139385	.	G	A	.	.	MAF_INRAE=2.5;MAF_USDA=4.098
NC_035079.1	47139399	.	C	T	.	.	MAF_USDA=3.279
NC_035079.1	47139420	.	G	A	.	.	MAF_INRAE=23.418;MAF_USDA=5.294
NC_035079.1	47139438	.	A	G	.	.	MAF_USDA=16.471
NC_035079.1	47139460	.	G	T	.	.	MAF_USDA=22.131
NC_035079.1	47139582	.	T	A	.	.	MAF_INRAE=22.152;MAF_USDA=1.639
NC_035079.1	47139626	.	A	G	.	.	MAF_INRAE=21.519;MAF_USDA=5.294
NC_035079.1	47139690	.	C	A	.	.	MAF_INRAE=44.937;MAF_USDA=33.529
NC_035079.1	47139705	.	A	C	.	.	MAF_INRAE=23.418;MAF_USDA=5.882
NC_035079.1	47139808	.	G	A	.	.	MAF_USDA=25.882
NC_035079.1	47139811	.	G	A	.	.	MAF_INRAE=14.167
NC_035079.1	47139849	.	T	C	.	.	MAF_USDA=25.882
NC_035079.1	47139872	.	G	T	.	.	MAF_USDA=4.098
NC_035079.1	47139904	.	A	G	.	.	MAF_USDA=1.639
NC_035079.1	47140004	.	C	T	.	.	MAF_USDA=3.279
NC_035079.1	47140065	.	T	G	.	.	MAF_INRAE=2.5;MAF_USDA=3.279
NC_035079.1	47140106	.	C	A	.	.	MAF_INRAE=2.5;MAF_USDA=4.098
NC_035079.1	47140133	.	T	G	.	.	MAF_USDA=12.5
NC_035079.1	47140134	.	G	A	.	.	MAF_USDA=12.5
NC_035079.1	47140196	.	G	T	.	.	MAF_USDA=9.836
NC_035079.1	47140201	.	C	A	.	.	MAF_USDA=20.588
NC_035079.1	47140202	.	A	G	.	.	MAF_USDA=20.588
NC_035079.1	47140225	.	C	A	.	.	MAF_USDA=21.765
NC_035079.1	47140328	.	C	T	.	.	MAF_USDA=4.098
NC_035079.1	47140358	.	T	C	.	.	MAF_USDA=2.459
NC_035079.1	47140433	.	A	T	.	.	MAF_USDA=5.294
NC_035079.1	47140466	.	A	T	.	.	MAF_INRAE=2.5;MAF_USDA=17.213
NC_035079.1	47140467	.	A	T	.	.	MAF_INRAE=2.5;MAF_USDA=17.213
NC_035079.1	47140547	.	T	A	.	.	MAF_INRAE=15.0
NC_035079.1	47140631	.	C	T	.	.	MAF_USDA=1.667
NC_035079.1	47140699	.	C	T	.	.	MAF_USDA=12.5
NC_035079.1	47140707	.	G	A	.	.	MAF_USDA=2.459
NC_035079.1	47140730	.	C	A	.	.	MAF_INRAE=19.62;MAF_USDA=6.471
NC_035079.1	47140769	.	C	G	.	.	MAF_INRAE=43.038;MAF_USDA=37.059
NC_035079.1	47140774	.	C	T	.	.	MAF_INRAE=43.038;MAF_USDA=36.471
NC_035079.1	47140809	.	T	C	.	.	MAF_USDA=1.639
NC_035079.1	47140838	.	C	T	.	.	MAF_USDA=3.279
NC_035079.1	47140842	.	T	G	.	.	MAF_INRAE=43.038;MAF_USDA=47.647
NC_035079.1	47140926	.	C	A	.	.	MAF_USDA=2.459
NC_035079.1	47140939	.	C	T	.	.	MAF_USDA=4.098
NC_035079.1	47140968	.	G	A	.	.	MAF_INRAE=43.038;MAF_USDA=38.235
NC_035079.1	47140995	.	G	A	.	.	MAF_USDA=12.5
NC_035079.1	47141266	.	T	G	.	.	MAF_INRAE=22.785;MAF_USDA=5.294
NC_035079.1	47141269	.	T	C	.	.	MAF_USDA=6.471
NC_035079.1	47141278	.	A	G	.	.	MAF_USDA=12.5
NC_035079.1	47141394	.	A	G	.	.	MAF_USDA=3.279
NC_035079.1	47141396	.	G	T	.	.	MAF_INRAE=19.62;MAF_USDA=8.824
NC_035079.1	47141400	.	T	A	.	.	MAF_INRAE=41.667;MAF_USDA=35.294
NC_035079.1	47141422	.	T	C	.	.	MAF_INRAE=19.62;MAF_USDA=6.471
NC_035079.1	47141623	.	C	A	.	.	MAF_INRAE=44.167;MAF_USDA=29.167
NC_035079.1	47141645	.	C	T	.	.	MAF_USDA=1.639
NC_035079.1	47141812	.	C	G	.	.	MAF_USDA=5.882
NC_035079.1	47141896	.	G	C	.	.	MAF_USDA=17.5
NC_035079.1	47141924	.	C	T	.	.	MAF_USDA=2.5
NC_035079.1	47141974	.	C	T	.	.	MAF_USDA=4.167
NC_035079.1	47142080	.	G	A	.	.	MAF_USDA=1.639
NC_035079.1	47142163	.	C	T	.	.	MAF_USDA=5.738
NC_035079.1	47142264	.	G	A	.	.	MAF_INRAE=12.025;MAF_USDA=4.706
NC_035079.1	47142286	.	G	A	.	.	MAF_INRAE=2.5;MAF_USDA=18.852
NC_035079.1	47142288	.	G	A	.	.	MAF_USDA=3.279
NC_035079.1	47142315	.	C	T	.	.	MAF_USDA=12.5
NC_035079.1	47142316	.	A	T	.	.	MAF_USDA=12.5
NC_035079.1	47142318	.	C	A	.	.	MAF_USDA=12.5
NC_035079.1	47142387	.	C	T	.	.	MAF_USDA=3.279
NC_035079.1	47142420	.	C	A	.	.	MAF_USDA=4.098
NC_035079.1	47142544	.	C	T	.	.	MAF_INRAE=23.418;MAF_USDA=5.294
NC_035079.1	47142556	.	T	C	.	.	MAF_USDA=3.279
NC_035079.1	47142684	.	C	T	.	.	MAF_INRAE=19.62;MAF_USDA=5.882
NC_035079.1	47142812	.	G	T	.	.	MAF_INRAE=44.937;MAF_USDA=33.529
NC_035079.1	47142880	.	A	T	.	.	MAF_USDA=3.279
NC_035079.1	47142926	.	A	G	.	.	MAF_USDA=4.098
NC_035079.1	47143310	.	C	T	.	.	MAF_USDA=2.459
NC_035079.1	47143328	.	C	G	.	.	MAF_USDA=14.706
NC_035079.1	47143331	.	C	A	.	.	MAF_USDA=7.377
NC_035079.1	47143371	.	T	C	.	.	MAF_INRAE=34.81;MAF_USDA=10.0
NC_035079.1	47143382	.	A	T	.	.	MAF_USDA=3.279
NC_035079.1	47143419	.	C	A	.	.	MAF_USDA=6.557
NC_035079.1	47143420	.	C	T	.	.	MAF_USDA=4.098
NC_035079.1	47143480	.	T	C	.	.	MAF_USDA=4.098
NC_035079.1	47143540	.	A	G	.	.	MAF_INRAE=17.722;MAF_USDA=12.353
NC_035079.1	47143541	.	T	C	.	.	MAF_USDA=4.918
NC_035079.1	47143558	.	T	G	.	.	MAF_USDA=3.279
NC_035079.1	47143571	.	T	C	.	.	MAF_INRAE=10.833;MAF_USDA=13.529
NC_035079.1	47143692	.	C	A	.	.	MAF_USDA=3.279
NC_035079.1	47143772	.	C	T	.	.	MAF_USDA=2.083
NC_035079.1	47143783	.	T	A	.	.	MAF_USDA=3.279
NC_035079.1	47143867	.	C	A	.	.	MAF_INRAE=22.785;MAF_USDA=1.639
NC_035079.1	47143916	.	T	A	.	.	MAF_USDA=2.459
NC_035079.1	47143943	.	C	T	.	.	MAF_INRAE=22.785;MAF_USDA=2.459
NC_035079.1	47144067	.	G	T	.	.	MAF_INRAE=21.053;MAF_USDA=11.765
NC_035079.1	47144160	.	A	G	.	.	MAF_INRAE=26.316;MAF_USDA=10.0
NC_035079.1	47144173	.	A	G	.	.	MAF_USDA=2.459
NC_035079.1	47144316	.	C	T	.	.	MAF_USDA=17.059
NC_035079.1	47144322	.	A	G	.	.	MAF_INRAE=25.316;MAF_USDA=31.765
NC_035079.1	47144333	.	G	A	.	.	MAF_INRAE=4.43;MAF_USDA=4.118
NC_035079.1	47144360	.	A	G	.	.	MAF_USDA=3.279
NC_035079.1	47144373	.	G	T	.	.	MAF_USDA=3.279
NC_035079.1	47144435	.	A	C	.	.	MAF_USDA=1.639
NC_035079.1	47144477	.	G	T	.	.	MAF_INRAE=21.519;MAF_USDA=6.557
NC_035079.1	47144557	.	C	T	.	.	MAF_INRAE=23.418;MAF_USDA=7.059
NC_035079.1	47144577	.	C	T	.	.	MAF_USDA=4.706
NC_035079.1	47144617	.	C	T	.	.	MAF_USDA=6.557
NC_035079.1	47144691	.	C	A	.	.	MAF_INRAE=28.481;MAF_USDA=18.235
NC_035079.1	47144731	.	A	T	.	.	MAF_INRAE=27.848;MAF_USDA=14.118
NC_035079.1	47144830	.	G	A	.	.	MAF_USDA=5.738
NC_035079.1	47144891	.	A	C	.	.	MAF_INRAE=29.114;MAF_USDA=18.235
NC_035079.1	47144912	.	G	C	.	.	MAF_INRAE=4.43;MAF_USDA=4.118
NC_035079.1	47145016	.	G	A	.	.	MAF_USDA=1.639
NC_035079.1	47145102	.	A	T	.	.	MAF_INRAE=23.418;MAF_USDA=8.235
NC_035079.1	47145115	.	C	A	.	.	MAF_INRAE=27.848;MAF_USDA=19.412
NC_035079.1	47145143	.	A	G	.	.	MAF_INRAE=27.848;MAF_USDA=14.706
NC_035079.1	47145299	.	C	T	.	.	MAF_USDA=4.098
NC_035079.1	47145303	.	T	A	.	.	MAF_USDA=2.459
NC_035079.1	47145319	.	A	G	.	.	MAF_USDA=3.279
NC_035079.1	47145326	.	C	T	.	.	MAF_INRAE=10.526;MAF_USDA=4.706
NC_035079.1	47145347	.	C	T	.	.	MAF_USDA=16.471
NC_035079.1	47145408	.	G	T	.	.	MAF_USDA=4.918
NC_035079.1	47145542	.	C	T	.	.	MAF_INRAE=22.152;MAF_USDA=1.639
NC_035079.1	47145598	.	G	T	.	.	MAF_INRAE=13.291;MAF_USDA=4.706
NC_035079.1	47145617	.	C	T	.	.	MAF_USDA=4.118
NC_035079.1	47145630	.	C	A	.	.	MAF_INRAE=10.833;MAF_USDA=22.941
NC_035079.1	47145759	.	A	T	.	.	MAF_INRAE=49.367;MAF_USDA=27.059
NC_035079.1	47145805	.	G	A	.	.	MAF_USDA=17.059
NC_035079.1	47145893	.	T	G	.	.	MAF_INRAE=50.0;MAF_USDA=25.294
NC_035079.1	47145903	.	G	A	.	.	MAF_INRAE=41.772;MAF_USDA=47.647
NC_035079.1	47145911	.	T	A	.	.	MAF_INRAE=10.833;MAF_USDA=22.353
NC_035079.1	47145964	.	G	T	.	.	MAF_INRAE=22.152;MAF_USDA=1.639
NC_035079.1	47146015	.	C	G	.	.	MAF_USDA=3.279
NC_035079.1	47146033	.	T	C	.	.	MAF_USDA=1.639
NC_035079.1	47146044	.	G	A	.	.	MAF_INRAE=12.658;MAF_USDA=5.882
NC_035079.1	47146059	.	C	T	.	.	MAF_INRAE=49.367;MAF_USDA=23.529
NC_035079.1	47146063	.	A	T	.	.	MAF_INRAE=10.526;MAF_USDA=8.333
NC_035079.1	47146065	.	C	A	.	.	MAF_INRAE=49.367;MAF_USDA=24.118
NC_035079.1	47146411	.	C	T	.	.	MAF_USDA=18.75
NC_035079.1	47146509	.	A	T	.	.	MAF_INRAE=23.418;MAF_USDA=5.294
NC_035079.1	47146510	.	G	T	.	.	MAF_USDA=1.639
NC_035079.1	47146551	.	A	T	.	.	MAF_INRAE=25.949;MAF_USDA=17.059
NC_035079.1	47146744	.	A	C	.	.	MAF_INRAE=27.215;MAF_USDA=17.262
NC_035079.1	47146785	.	A	G	.	.	MAF_INRAE=26.582
NC_035079.1	47146800	.	C	T	.	.	MAF_INRAE=26.582;MAF_USDA=18.824
NC_035079.1	47146820	.	G	A	.	.	MAF_INRAE=4.43;MAF_USDA=8.333
NC_035079.1	47146860	.	A	G	.	.	MAF_INRAE=4.43;MAF_USDA=3.529
NC_035079.1	47147088	.	C	T	.	.	MAF_USDA=2.459
NC_035079.1	47147129	.	A	C	.	.	MAF_INRAE=4.43;MAF_USDA=4.118
NC_035079.1	47147220	.	A	C	.	.	MAF_USDA=2.459
NC_035079.1	47147301	.	G	A	.	.	MAF_USDA=4.098
NC_035079.1	47147457	.	G	A	.	.	MAF_USDA=1.639
NC_035079.1	47147518	.	C	T	.	.	MAF_USDA=6.471
NC_035079.1	47147659	.	T	C	.	.	MAF_INRAE=25.949;MAF_USDA=15.574
NC_035079.1	47147682	.	A	C	.	.	MAF_INRAE=10.833;MAF_USDA=20.588
NC_035079.1	47147686	.	C	G	.	.	MAF_USDA=8.235
NC_035079.1	47147696	.	C	T	.	.	MAF_INRAE=25.949;MAF_USDA=13.529
NC_035079.1	47147754	.	C	T	.	.	MAF_USDA=3.279
NC_035079.1	47147810	.	C	G	.	.	MAF_INRAE=22.152;MAF_USDA=1.639
NC_035079.1	47147874	.	G	C	.	.	MAF_USDA=2.459
NC_035079.1	47147893	.	A	G	.	.	MAF_INRAE=26.582;MAF_USDA=20.588
NC_035079.1	47147907	.	G	T	.	.	MAF_USDA=1.639
NC_035079.1	47147910	.	T	A	.	.	MAF_USDA=1.639
NC_035079.1	47147958	.	T	C	.	.	MAF_INRAE=4.43;MAF_USDA=3.529
NC_035079.1	47147992	.	A	C	.	.	MAF_USDA=1.639
NC_035079.1	47147996	.	G	C	.	.	MAF_INRAE=8.333;MAF_USDA=2.941
NC_035079.1	47148026	.	A	G	.	.	MAF_INRAE=21.519;MAF_USDA=15.882
NC_035079.1	47148059	.	G	T	.	.	MAF_INRAE=20.253;MAF_USDA=10.588
NC_035079.1	47148112	.	C	A	.	.	MAF_INRAE=21.519;MAF_USDA=1.639
NC_035079.1	47148117	.	T	C	.	.	MAF_INRAE=21.519
NC_035079.1	47148192	.	G	A	.	.	MAF_USDA=2.459
NC_035079.1	47148252	.	C	G	.	.	MAF_USDA=7.059
NC_035079.1	47148370	.	C	T	.	.	MAF_INRAE=36.709;MAF_USDA=43.529
NC_035079.1	47148416	.	G	A	.	.	MAF_USDA=2.941
NC_035079.1	47148448	.	A	T	.	.	MAF_USDA=7.377
NC_035079.1	47148558	.	C	G	.	.	MAF_INRAE=23.418;MAF_USDA=49.412
NC_035079.1	47148631	.	C	G	.	.	MAF_USDA=6.25
NC_035079.1	47148731	.	C	A	.	.	MAF_INRAE=10.833;MAF_USDA=14.118
NC_035079.1	47148789	.	A	T	.	.	MAF_USDA=1.667
NC_035079.1	47148919	.	C	T	.	.	MAF_USDA=8.333
NC_035079.1	47148962	.	A	T	.	.	MAF_INRAE=5.263;MAF_USDA=7.647
NC_035079.1	47148973	.	G	A	.	.	MAF_INRAE=5.263;MAF_USDA=6.25
NC_035079.1	47148976	.	A	T	.	.	MAF_USDA=11.475
NC_035079.1	47149018	.	G	T	.	.	MAF_USDA=1.639
NC_035079.1	47149039	.	G	T	.	.	MAF_INRAE=6.329;MAF_USDA=8.824
NC_035079.1	47149089	.	C	A	.	.	MAF_USDA=24.706
NC_035079.1	47149218	.	T	G	.	.	MAF_USDA=8.235
NC_035079.1	47149315	.	T	C	.	.	MAF_USDA=3.279
NC_035079.1	47149341	.	A	G	.	.	MAF_INRAE=15.789
NC_035079.1	47149370	.	A	C	.	.	MAF_USDA=6.471
NC_035079.1	47149393	.	C	G	.	.	MAF_USDA=4.098
NC_035079.1	47149439	.	A	G	.	.	MAF_USDA=6.471
NC_035079.1	47149453	.	C	G	.	.	MAF_USDA=12.5
NC_035079.1	47149511	.	C	T	.	.	MAF_INRAE=13.291;MAF_USDA=8.235
NC_035079.1	47149550	.	C	A	.	.	MAF_INRAE=10.127;MAF_USDA=2.941
NC_035079.1	47149555	.	C	G	.	.	MAF_USDA=10.417
NC_035079.1	47149558	.	A	G	.	.	MAF_USDA=5.882
NC_035079.1	47149617	.	G	A	.	.	MAF_USDA=14.583
NC_035079.1	47149772	.	A	C	.	.	MAF_INRAE=22.785;MAF_USDA=5.882
NC_035079.1	47149775	.	T	G	.	.	MAF_USDA=6.471
NC_035079.1	47149833	.	G	A	.	.	MAF_INRAE=10.0;MAF_USDA=14.118
NC_035079.1	47149963	.	C	T	.	.	MAF_INRAE=13.333
NC_035079.1	47149989	.	G	C	.	.	MAF_USDA=10.656
NC_035079.1	47150030	.	C	T	.	.	MAF_INRAE=21.519;MAF_USDA=1.639
NC_035079.1	47150113	.	T	A	.	.	MAF_USDA=1.639
NC_035079.1	47150114	.	T	A	.	.	MAF_USDA=1.639
NC_035079.1	47150138	.	G	C	.	.	MAF_USDA=6.548
NC_035079.1	47150163	.	C	T	.	.	MAF_INRAE=4.43;MAF_USDA=8.333
NC_035079.1	47150188	.	G	A	.	.	MAF_USDA=7.059
NC_035079.1	47150203	.	T	A	.	.	MAF_INRAE=37.975;MAF_USDA=41.176
NC_035079.1	47150244	.	T	C	.	.	MAF_INRAE=34.177;MAF_USDA=30.0
NC_035079.1	47150249	.	C	T	.	.	MAF_INRAE=22.152;MAF_USDA=1.639
NC_035079.1	47150332	.	A	G	.	.	MAF_INRAE=40.0
NC_035079.1	47150337	.	A	G	.	.	MAF_INRAE=40.0
NC_035079.1	47150359	.	A	T	.	.	MAF_INRAE=8.333
NC_035079.1	47150362	.	A	G	.	.	MAF_INRAE=8.333
NC_035079.1	47150380	.	C	A	.	.	MAF_INRAE=3.797;MAF_USDA=6.25
NC_035079.1	47150386	.	G	C	.	.	MAF_INRAE=19.167;MAF_USDA=5.294
NC_035079.1	47150412	.	G	A	.	.	MAF_INRAE=8.333
NC_035079.1	47150424	.	T	G	.	.	MAF_INRAE=5.833
NC_035079.1	47150432	.	A	G	.	.	MAF_INRAE=6.329;MAF_USDA=10.0
NC_035079.1	47150434	.	G	C	.	.	MAF_INRAE=5.0;MAF_USDA=10.0
NC_035079.1	47150532	.	C	G	.	.	MAF_INRAE=2.5;MAF_USDA=3.279
NC_035079.1	47150538	.	G	C	.	.	MAF_USDA=2.459
NC_035079.1	47150560	.	G	A	.	.	MAF_USDA=3.279
NC_035079.1	47150577	.	C	T	.	.	MAF_USDA=2.459
NC_035079.1	47150590	.	G	A	.	.	MAF_USDA=1.639
NC_035079.1	47150690	.	G	C	.	.	MAF_INRAE=23.418;MAF_USDA=1.695
NC_035079.1	47150725	.	T	G	.	.	MAF_INRAE=15.0
NC_035079.1	47150731	.	A	C	.	.	MAF_INRAE=32.911;MAF_USDA=32.53
NC_035079.1	47150741	.	T	G	.	.	MAF_INRAE=8.333;MAF_USDA=15.06
NC_035079.1	47150759	.	G	C	.	.	MAF_USDA=25.301
NC_035079.1	47150762	.	T	G	.	.	MAF_INRAE=37.342;MAF_USDA=45.783
NC_035079.1	47150767	.	A	G	.	.	MAF_INRAE=36.709;MAF_USDA=45.181
NC_035079.1	47150795	.	G	T	.	.	MAF_INRAE=36.709;MAF_USDA=45.783
NC_035079.1	47150989	.	G	C	.	.	MAF_USDA=8.333
NC_035079.1	47151066	.	G	T	.	.	MAF_INRAE=37.342;MAF_USDA=48.235
NC_035079.1	47151081	.	C	T	.	.	MAF_INRAE=34.81;MAF_USDA=32.941
NC_035079.1	47151141	.	C	T	.	.	MAF_USDA=1.639
NC_035079.1	47151315	.	A	G	.	.	MAF_USDA=12.295
NC_035079.1	47151322	.	C	T	.	.	MAF_USDA=1.639
NC_035079.1	47151453	.	C	A	.	.	MAF_USDA=1.639
NC_035079.1	47151572	.	C	T	.	.	MAF_USDA=21.429
NC_035079.1	47151588	.	G	A	.	.	MAF_INRAE=15.0
NC_035079.1	47151684	.	C	T	.	.	MAF_USDA=15.833
NC_035079.1	47151686	.	T	C	.	.	MAF_USDA=7.143
NC_035079.1	47151705	.	T	A	.	.	MAF_USDA=27.976
NC_035079.1	47151758	.	G	A	.	.	MAF_INRAE=2.5;MAF_USDA=3.333
NC_035079.1	47151842	.	C	G	.	.	MAF_INRAE=2.5;MAF_USDA=3.333
NC_035079.1	47151907	.	G	A	.	.	MAF_USDA=11.667
NC_035079.1	47151954	.	C	T	.	.	MAF_INRAE=9.494;MAF_USDA=2.941
NC_035079.1	47152072	.	C	T	.	.	MAF_USDA=8.333
NC_035079.1	47152100	.	G	A	.	.	MAF_USDA=18.75
NC_035079.1	47152120	.	G	A	.	.	MAF_INRAE=22.785;MAF_USDA=7.059
NC_035079.1	47152130	.	T	C	.	.	MAF_INRAE=10.526
NC_035079.1	47152230	.	C	T	.	.	MAF_USDA=14.754
NC_035079.1	47152234	.	C	G	.	.	MAF_INRAE=22.152;MAF_USDA=6.471
NC_035079.1	47152410	.	G	T	.	.	MAF_USDA=2.353
NC_035079.1	47152426	.	A	T	.	.	MAF_INRAE=38.608;MAF_USDA=37.5
NC_035079.1	47152661	.	G	A	.	.	MAF_INRAE=23.418;MAF_USDA=6.024
NC_035079.1	47152676	.	T	G	.	.	MAF_USDA=12.712
NC_035079.1	47152681	.	T	C	.	.	MAF_USDA=12.712
NC_035079.1	47152804	.	C	A	.	.	MAF_INRAE=37.342;MAF_USDA=43.373
NC_035079.1	47152863	.	G	T	.	.	MAF_USDA=1.695
NC_035079.1	47152905	.	C	A	.	.	MAF_USDA=4.217
NC_035079.1	47152949	.	T	G	.	.	MAF_INRAE=10.833;MAF_USDA=14.458
NC_035079.1	47153036	.	G	T	.	.	MAF_USDA=1.695
NC_035079.1	47153038	.	G	T	.	.	MAF_USDA=1.695
NC_035079.1	47153111	.	T	C	.	.	MAF_INRAE=10.0
NC_035079.1	47153114	.	T	A	.	.	MAF_INRAE=45.0
NC_035079.1	47153227	.	G	C	.	.	MAF_USDA=8.333
NC_035079.1	47153251	.	A	T	.	.	MAF_INRAE=2.5
NC_035079.1	47153260	.	T	C	.	.	MAF_USDA=1.667
NC_035079.1	47153280	.	C	A	.	.	MAF_USDA=18.75
NC_035079.1	47153384	.	T	A	.	.	MAF_INRAE=22.152
NC_035079.1	47153392	.	A	G	.	.	MAF_INRAE=22.152
NC_035079.1	47153445	.	C	G	.	.	MAF_INRAE=37.342
NC_035079.1	47153487	.	A	G	.	.	MAF_INRAE=36.709;MAF_USDA=43.452
NC_035079.1	47153538	.	G	A	.	.	MAF_USDA=1.724
NC_035079.1	47153628	.	T	C	.	.	MAF_USDA=39.831
NC_035079.1	47153638	.	C	G	.	.	MAF_USDA=46.386
NC_035079.1	47153670	.	A	T	.	.	MAF_USDA=5.932
NC_035079.1	47153682	.	T	G	.	.	MAF_USDA=5.085
NC_035079.1	47153707	.	G	A	.	.	MAF_USDA=4.237
NC_035079.1	47153733	.	G	A	.	.	MAF_INRAE=2.632
NC_035079.1	47153758	.	A	C	.	.	MAF_USDA=5.932
NC_035079.1	47153822	.	A	G	.	.	MAF_INRAE=3.333
NC_035079.1	47153902	.	G	C	.	.	MAF_USDA=37.5
NC_035079.1	47153903	.	G	T	.	.	MAF_USDA=37.5
NC_035079.1	47153981	.	C	T	.	.	MAF_USDA=4.217
NC_035079.1	47154006	.	G	A	.	.	MAF_INRAE=6.962;MAF_USDA=3.614
NC_035079.1	47154050	.	A	C	.	.	MAF_INRAE=36.709;MAF_USDA=44.578
NC_035079.1	47154144	.	C	T	.	.	MAF_USDA=1.695
NC_035079.1	47154161	.	G	A	.	.	MAF_INRAE=5.263;MAF_USDA=3.012
NC_035079.1	47154169	.	G	T	.	.	MAF_USDA=2.542
NC_035079.1	47154291	.	G	A	.	.	MAF_USDA=1.667
NC_035079.1	47154297	.	A	C	.	.	MAF_USDA=12.5
NC_035079.1	47154325	.	C	T	.	.	MAF_USDA=23.81
NC_035079.1	47154375	.	G	A	.	.	MAF_USDA=2.459
NC_035079.1	47154396	.	G	A	.	.	MAF_USDA=22.917
NC_035079.1	47154408	.	T	C	.	.	MAF_USDA=27.083
NC_035079.1	47154419	.	A	T	.	.	MAF_USDA=22.917
NC_035079.1	47154442	.	A	T	.	.	MAF_INRAE=22.5;MAF_USDA=5.357
NC_035079.1	47154459	.	T	G	.	.	MAF_USDA=18.452
NC_035079.1	47154514	.	G	T	.	.	MAF_INRAE=44.167;MAF_USDA=50.0
NC_035079.1	47154524	.	G	T	.	.	MAF_USDA=1.639
NC_035079.1	47154694	.	C	A	.	.	MAF_INRAE=34.81;MAF_USDA=31.325
NC_035079.1	47154713	.	T	G	.	.	MAF_USDA=25.904
NC_035079.1	47154714	.	G	T	.	.	MAF_USDA=2.542
NC_035079.1	47154738	.	G	A	.	.	MAF_USDA=1.695
NC_035079.1	47154790	.	T	A	.	.	MAF_INRAE=2.5;MAF_USDA=8.333
NC_035079.1	47154819	.	A	T	.	.	MAF_USDA=3.39
NC_035079.1	47154849	.	A	C	.	.	MAF_INRAE=45.57;MAF_USDA=39.759
NC_035079.1	47154887	.	C	T	.	.	MAF_USDA=3.39
NC_035079.1	47154915	.	C	A	.	.	MAF_INRAE=33.544;MAF_USDA=35.542
NC_035079.1	47155020	.	G	T	.	.	MAF_INRAE=12.658;MAF_USDA=5.488
NC_035079.1	47155045	.	G	T	.	.	MAF_USDA=21.341
NC_035079.1	47155093	.	C	T	.	.	MAF_USDA=1.695
NC_035079.1	47155174	.	G	A	.	.	MAF_INRAE=13.291;MAF_USDA=8.434
NC_035079.1	47155218	.	A	C	.	.	MAF_USDA=2.586
NC_035079.1	47155227	.	A	T	.	.	MAF_USDA=2.586
NC_035079.1	47155304	.	T	C	.	.	MAF_INRAE=24.051;MAF_USDA=6.707
NC_035079.1	47155305	.	C	G	.	.	MAF_INRAE=36.709;MAF_USDA=43.293
NC_035079.1	47155310	.	A	C	.	.	MAF_USDA=12.931
NC_035079.1	47155475	.	G	C	.	.	MAF_INRAE=2.5;MAF_USDA=3.39
NC_035079.1	47155511	.	A	G	.	.	MAF_INRAE=36.076;MAF_USDA=45.783
NC_035079.1	47155527	.	T	C	.	.	MAF_USDA=12.5
NC_035079.1	47155575	.	G	A	.	.	MAF_USDA=3.39
NC_035079.1	47155722	.	A	C	.	.	MAF_USDA=1.724
NC_035079.1	47155741	.	A	G	.	.	MAF_USDA=1.724
NC_035079.1	47155744	.	T	G	.	.	MAF_USDA=3.448
NC_035079.1	47155771	.	C	T	.	.	MAF_INRAE=22.152;MAF_USDA=1.695
NC_035079.1	47155817	.	G	A	.	.	MAF_INRAE=19.62;MAF_USDA=8.434
NC_035079.1	47155819	.	G	A	.	.	MAF_USDA=2.542
NC_035079.1	47155823	.	C	A	.	.	MAF_USDA=6.627
NC_035079.1	47155891	.	G	T	.	.	MAF_INRAE=22.785;MAF_USDA=7.831
NC_035079.1	47155993	.	T	G	.	.	MAF_USDA=4.706
NC_035079.1	47156093	.	A	T	.	.	MAF_INRAE=5.263;MAF_USDA=7.738
NC_035079.1	47156162	.	G	A	.	.	MAF_INRAE=5.263;MAF_USDA=8.333
NC_035079.1	47156163	.	C	A	.	.	MAF_USDA=8.696
NC_035079.1	47156197	.	A	G	.	.	MAF_USDA=41.463
NC_035079.1	47156232	.	T	C	.	.	MAF_USDA=12.5
NC_035079.1	47156281	.	G	T	.	.	MAF_USDA=29.762
NC_035079.1	47156285	.	A	C	.	.	MAF_USDA=43.75
NC_035079.1	47156342	.	G	A	.	.	MAF_USDA=3.333
NC_035079.1	47156363	.	T	C	.	.	MAF_INRAE=42.105;MAF_USDA=39.759
NC_035079.1	47156373	.	C	T	.	.	MAF_INRAE=5.263;MAF_USDA=8.929
NC_035079.1	47156375	.	G	A	.	.	MAF_USDA=1.667
NC_035079.1	47156385	.	A	C	.	.	MAF_INRAE=42.105;MAF_USDA=41.667
NC_035079.1	47156479	.	G	A	.	.	MAF_INRAE=2.5;MAF_USDA=3.529
NC_035079.1	47156568	.	T	G	.	.	MAF_INRAE=22.785;MAF_USDA=1.667
NC_035079.1	47156587	.	T	G	.	.	MAF_USDA=1.639
NC_035079.1	47156645	.	C	T	.	.	MAF_USDA=1.639
NC_035079.1	47156646	.	G	T	.	.	MAF_INRAE=2.5;MAF_USDA=3.279
NC_035079.1	47156782	.	G	T	.	.	MAF_USDA=1.639
NC_035079.1	47156811	.	G	T	.	.	MAF_INRAE=5.063;MAF_USDA=14.583
NC_035079.1	47156828	.	A	G	.	.	MAF_USDA=11.176
NC_035079.1	47156839	.	G	T	.	.	MAF_INRAE=10.833;MAF_USDA=12.941
NC_035079.1	47156994	.	T	C	.	.	MAF_USDA=16.667
NC_035079.1	47157036	.	T	C	.	.	MAF_USDA=20.833
NC_035079.1	47157071	.	G	T	.	.	MAF_USDA=14.583
NC_035079.1	47157093	.	G	A	.	.	MAF_INRAE=2.632
NC_035079.1	47159287	.	C	T	.	.	MAF_USDA=3.279
NC_035079.1	47159313	.	C	T	.	.	MAF_USDA=32.353
NC_035079.1	47159380	.	G	T	.	.	MAF_INRAE=27.215;MAF_USDA=8.235
NC_035079.1	47159433	.	T	G	.	.	MAF_INRAE=4.43;MAF_USDA=8.333
NC_035079.1	47159531	.	G	A	.	.	MAF_INRAE=13.291;MAF_USDA=8.824
NC_035079.1	47159662	.	A	G	.	.	MAF_USDA=4.098
NC_035079.1	47159680	.	C	T	.	.	MAF_USDA=4.918
NC_035079.1	47159710	.	C	T	.	.	MAF_INRAE=10.127;MAF_USDA=12.941
NC_035079.1	47159769	.	G	T	.	.	MAF_INRAE=27.848;MAF_USDA=29.762
NC_035079.1	47159781	.	C	A	.	.	MAF_USDA=1.667
NC_035079.1	47159785	.	C	T	.	.	MAF_USDA=32.143
NC_035079.1	47159833	.	G	C	.	.	MAF_INRAE=34.81;MAF_USDA=35.714
NC_035079.1	47159841	.	G	T	.	.	MAF_INRAE=14.167
NC_035079.1	47159904	.	G	A	.	.	MAF_INRAE=22.152;MAF_USDA=1.667
NC_035079.1	47159985	.	A	C	.	.	MAF_USDA=14.754
NC_035079.1	47160216	.	C	T	.	.	MAF_INRAE=29.747;MAF_USDA=38.235
NC_035079.1	47160265	.	C	A	.	.	MAF_INRAE=29.747;MAF_USDA=21.176
NC_035079.1	47160306	.	C	A	.	.	MAF_USDA=6.471
NC_035079.1	47160366	.	T	A	.	.	MAF_INRAE=23.418;MAF_USDA=5.294
NC_035079.1	47160367	.	T	C	.	.	MAF_INRAE=22.5;MAF_USDA=5.294
NC_035079.1	47160421	.	T	C	.	.	MAF_USDA=1.639
NC_035079.1	47160429	.	C	T	.	.	MAF_INRAE=10.833;MAF_USDA=12.941
NC_035079.1	47160449	.	G	T	.	.	MAF_USDA=1.639
NC_035079.1	47160451	.	C	A	.	.	MAF_USDA=1.639
NC_035079.1	47160452	.	A	G	.	.	MAF_USDA=2.459
NC_035079.1	47160531	.	C	A	.	.	MAF_USDA=22.941
NC_035079.1	47160564	.	C	G	.	.	MAF_USDA=2.459
NC_035079.1	47160565	.	G	T	.	.	MAF_USDA=2.459
NC_035079.1	47160664	.	G	A	.	.	MAF_INRAE=21.519;MAF_USDA=1.667
NC_035079.1	47160713	.	T	A	.	.	MAF_USDA=5.085
NC_035079.1	47160717	.	T	G	.	.	MAF_USDA=5.932
NC_035079.1	47160761	.	T	A	.	.	MAF_INRAE=32.278;MAF_USDA=11.446
NC_035079.1	47160864	.	A	G	.	.	MAF_USDA=5.085
NC_035079.1	47160964	.	A	T	.	.	MAF_INRAE=47.368;MAF_USDA=39.157
NC_035079.1	47160968	.	GGCATCATGAGGCATGA	GGCATCATGAGGCATGC	.	.	MAF_USDA=10.417
NC_035079.1	47160984	.	A	C	.	.	MAF_INRAE=21.053
NC_035079.1	47161079	.	T	G	.	.	MAF_USDA=12.5
NC_035079.1	47161155	.	G	C	.	.	MAF_INRAE=21.519;MAF_USDA=1.695
NC_035079.1	47161205	.	A	T	.	.	MAF_USDA=7.143
NC_035079.1	47161277	.	G	A	.	.	MAF_INRAE=2.5;MAF_USDA=6.557
NC_035079.1	47161381	.	G	T	.	.	MAF_INRAE=10.833;MAF_USDA=14.118
NC_035079.1	47161530	.	G	C	.	.	MAF_USDA=3.279
NC_035079.1	47161559	.	C	T	.	.	MAF_INRAE=29.747;MAF_USDA=34.706
NC_035079.1	47161629	.	C	T	.	.	MAF_INRAE=22.152;MAF_USDA=1.639
NC_035079.1	47161639	.	C	T	.	.	MAF_USDA=7.059
NC_035079.1	47161670	.	A	G	.	.	MAF_INRAE=21.519;MAF_USDA=1.639
NC_035079.1	47161739	.	C	T	.	.	MAF_USDA=39.412
NC_035079.1	47161757	.	T	C	.	.	MAF_USDA=1.667
NC_035079.1	47161840	.	A	T	.	.	MAF_USDA=1.639
NC_035079.1	47161866	.	G	A	.	.	MAF_INRAE=48.734;MAF_USDA=40.588
NC_035079.1	47161904	.	G	C	.	.	MAF_USDA=9.836
NC_035079.1	47161988	.	A	C	.	.	MAF_INRAE=23.418;MAF_USDA=5.882
NC_035079.1	47162084	.	G	A	.	.	MAF_USDA=4.918
NC_035079.1	47162142	.	C	T	.	.	MAF_USDA=4.098
NC_035079.1	47162143	.	G	A	.	.	MAF_INRAE=2.5;MAF_USDA=5.738
NC_035079.1	47162190	.	C	T	.	.	MAF_USDA=1.639
NC_035079.1	47162343	.	G	A	.	.	MAF_INRAE=21.519;MAF_USDA=1.639
NC_035079.1	47162369	.	A	T	.	.	MAF_INRAE=4.43;MAF_USDA=8.333
NC_035079.1	47162433	.	T	G	.	.	MAF_INRAE=29.747;MAF_USDA=22.941
NC_035079.1	47162486	.	C	A	.	.	MAF_INRAE=30.38;MAF_USDA=47.059
NC_035079.1	47162511	.	G	C	.	.	MAF_INRAE=47.468;MAF_USDA=49.412
NC_035079.1	47162578	.	A	C	.	.	MAF_USDA=3.279
NC_035079.1	47162659	.	G	A	.	.	MAF_USDA=3.279
NC_035079.1	47162676	.	A	C	.	.	MAF_INRAE=24.167
NC_035079.1	47162679	.	G	T	.	.	MAF_INRAE=22.152
NC_035079.1	47162721	.	G	A	.	.	MAF_INRAE=36.842;MAF_USDA=47.917
NC_035079.1	47162759	.	A	G	.	.	MAF_USDA=6.471
NC_035079.1	47162783	.	A	G	.	.	MAF_INRAE=27.848;MAF_USDA=43.529
NC_035079.1	47162785	.	C	A	.	.	MAF_INRAE=27.215;MAF_USDA=31.176
NC_035079.1	47162793	.	C	T	.	.	MAF_USDA=5.882
NC_035079.1	47162795	.	C	T	.	.	MAF_USDA=5.294
NC_035079.1	47162838	.	G	T	.	.	MAF_INRAE=2.5;MAF_USDA=21.765
NC_035079.1	47162839	.	T	A	.	.	MAF_INRAE=22.152;MAF_USDA=1.639
NC_035079.1	47162958	.	A	T	.	.	MAF_INRAE=29.747;MAF_USDA=34.706
NC_035079.1	47163069	.	G	A	.	.	MAF_INRAE=2.5;MAF_USDA=22.941
NC_035079.1	47163079	.	T	C	.	.	MAF_INRAE=32.911;MAF_USDA=11.176
NC_035079.1	47163082	.	C	T	.	.	MAF_INRAE=2.5;MAF_USDA=6.557
NC_035079.1	47163101	.	G	A	.	.	MAF_USDA=1.639
NC_035079.1	47163128	.	T	A	.	.	MAF_INRAE=2.5;MAF_USDA=6.557
NC_035079.1	47163130	.	A	G	.	.	MAF_USDA=11.475
NC_035079.1	47163131	.	T	C	.	.	MAF_INRAE=35.833;MAF_USDA=11.176
NC_035079.1	47163356	.	C	T	.	.	MAF_USDA=17.647
NC_035079.1	47163369	.	A	C	.	.	MAF_USDA=1.639
NC_035079.1	47163428	.	C	A	.	.	MAF_INRAE=32.278;MAF_USDA=11.176
NC_035079.1	47163433	.	G	T	.	.	MAF_USDA=12.5
NC_035079.1	47163443	.	A	G	.	.	MAF_INRAE=2.5;MAF_USDA=5.738
NC_035079.1	47163465	.	C	G	.	.	MAF_INRAE=2.5;MAF_USDA=5.738
NC_035079.1	47163494	.	A	G	.	.	MAF_INRAE=2.5;MAF_USDA=21.765
NC_035079.1	47163505	.	A	T	.	.	MAF_INRAE=27.848
NC_035079.1	47163539	.	T	A	.	.	MAF_INRAE=28.481;MAF_USDA=42.941
NC_035079.1	47163571	.	T	C	.	.	MAF_INRAE=2.5;MAF_USDA=21.176
NC_035079.1	47163609	.	C	A	.	.	MAF_INRAE=2.5;MAF_USDA=6.557
NC_035079.1	47163610	.	C	T	.	.	MAF_INRAE=2.5;MAF_USDA=10.656
NC_035079.1	47163649	.	T	G	.	.	MAF_INRAE=4.43;MAF_USDA=8.333
NC_035079.1	47163656	.	G	T	.	.	MAF_USDA=1.639
NC_035079.1	47163780	.	C	T	.	.	MAF_INRAE=34.177;MAF_USDA=5.738
NC_035079.1	47163781	.	G	C	.	.	MAF_INRAE=2.5;MAF_USDA=27.049
NC_035079.1	47163791	.	C	T	.	.	MAF_INRAE=10.526
NC_035079.1	47163796	.	T	C	.	.	MAF_INRAE=26.582;MAF_USDA=27.869
NC_035079.1	47163838	.	C	T	.	.	MAF_USDA=12.5
NC_035079.1	47163855	.	G	A	.	.	MAF_USDA=5.882
NC_035079.1	47163880	.	A	G	.	.	MAF_INRAE=27.848;MAF_USDA=42.353
NC_035079.1	47163902	.	T	C	.	.	MAF_INRAE=2.5;MAF_USDA=8.333
NC_035079.1	47163917	.	C	T	.	.	MAF_INRAE=21.053;MAF_USDA=1.765
NC_035079.1	47163950	.	T	A	.	.	MAF_INRAE=15.789;MAF_USDA=1.639
NC_035079.1	47163970	.	A	G	.	.	MAF_USDA=8.333
NC_035079.1	47164112	.	A	T	.	.	MAF_USDA=3.279
NC_035079.1	47164223	.	G	A	.	.	MAF_INRAE=48.101;MAF_USDA=32.353
NC_035079.1	47164279	.	T	A	.	.	MAF_INRAE=48.101;MAF_USDA=32.941
NC_035079.1	47164280	.	C	T	.	.	MAF_INRAE=48.333;MAF_USDA=32.941
NC_035079.1	47164408	.	G	C	.	.	MAF_USDA=1.639
NC_035079.1	47164425	.	T	G	.	.	MAF_USDA=2.459
NC_035079.1	47164594	.	G	T	.	.	MAF_INRAE=48.101;MAF_USDA=32.353
NC_035079.1	47164632	.	C	A	.	.	MAF_INRAE=14.167
NC_035079.1	47164685	.	C	T	.	.	MAF_USDA=2.5
NC_035079.1	47164740	.	T	A	.	.	MAF_USDA=47.917
NC_035079.1	47164860	.	A	C	.	.	MAF_USDA=8.333
NC_035079.1	47164942	.	C	T	.	.	MAF_USDA=11.475
NC_035079.1	47164981	.	T	G	.	.	MAF_USDA=4.118
NC_035079.1	47164982	.	A	C	.	.	MAF_USDA=42.353
NC_035079.1	47164995	.	A	C	.	.	MAF_INRAE=2.5;MAF_USDA=6.557
NC_035079.1	47164997	.	G	A	.	.	MAF_USDA=1.639
NC_035079.1	47165037	.	C	T	.	.	MAF_USDA=6.557
NC_035079.1	47165074	.	G	A	.	.	MAF_INRAE=2.5;MAF_USDA=22.353
NC_035079.1	47165102	.	A	G	.	.	MAF_INRAE=2.5;MAF_USDA=22.941
NC_035079.1	47165150	.	G	T	.	.	MAF_USDA=1.639
NC_035079.1	47165156	.	C	T	.	.	MAF_INRAE=4.43;MAF_USDA=8.333
NC_035079.1	47165218	.	G	T	.	.	MAF_INRAE=2.5;MAF_USDA=28.689
NC_035079.1	47165223	.	C	T	.	.	MAF_INRAE=2.5
NC_035079.1	47165250	.	G	T	.	.	MAF_INRAE=2.5;MAF_USDA=6.557
NC_035079.1	47165291	.	C	A	.	.	MAF_INRAE=22.152;MAF_USDA=1.639
NC_035079.1	47165321	.	G	A	.	.	MAF_USDA=22.941
NC_035079.1	47165356	.	A	C	.	.	MAF_USDA=14.754
NC_035079.1	47165402	.	C	A	.	.	MAF_INRAE=2.5;MAF_USDA=22.941
NC_035079.1	47165428	.	G	A	.	.	MAF_INRAE=23.418;MAF_USDA=5.294
NC_035079.1	47165452	.	C	T	.	.	MAF_INRAE=2.5;MAF_USDA=6.557
NC_035079.1	47165488	.	G	T	.	.	MAF_INRAE=2.5;MAF_USDA=22.941
NC_035079.1	47165549	.	G	T	.	.	MAF_USDA=8.333
NC_035079.1	47165599	.	G	T	.	.	MAF_USDA=2.459
NC_035079.1	47165612	.	T	A	.	.	MAF_INRAE=29.114;MAF_USDA=34.706
NC_035079.1	47165715	.	A	G	.	.	MAF_INRAE=2.5;MAF_USDA=8.333
NC_035079.1	47165736	.	C	G	.	.	MAF_USDA=6.25
NC_035079.1	47165946	.	A	G	.	.	MAF_USDA=1.695
NC_035079.1	47165968	.	T	C	.	.	MAF_INRAE=15.789;MAF_USDA=1.695
NC_035079.1	47165976	.	C	T	.	.	MAF_USDA=18.072
NC_035079.1	47166071	.	G	A	.	.	MAF_USDA=20.482
NC_035079.1	47166154	.	C	G	.	.	MAF_USDA=8.475
NC_035079.1	47166160	.	T	A	.	.	MAF_INRAE=22.152;MAF_USDA=1.695
NC_035079.1	47166184	.	G	C	.	.	MAF_USDA=1.667
NC_035079.1	47166197	.	A	T	.	.	MAF_USDA=1.667
NC_035079.1	47166229	.	C	T	.	.	MAF_INRAE=2.5;MAF_USDA=6.667
NC_035079.1	47166289	.	T	C	.	.	MAF_INRAE=22.152;MAF_USDA=1.667
NC_035079.1	47166290	.	A	C	.	.	MAF_USDA=5.0
NC_035079.1	47166291	.	G	A	.	.	MAF_USDA=5.0
NC_035079.1	47166363	.	T	C	.	.	MAF_USDA=5.833
NC_035079.1	47166440	.	A	T	.	.	MAF_USDA=17.059
NC_035079.1	47166444	.	G	A	.	.	MAF_USDA=4.098
NC_035079.1	47166491	.	A	G	.	.	MAF_INRAE=2.5;MAF_USDA=15.294
NC_035079.1	47166510	.	G	A	.	.	MAF_INRAE=48.734;MAF_USDA=34.706
NC_035079.1	47166549	.	C	A	.	.	MAF_INRAE=21.519;MAF_USDA=1.639
NC_035079.1	47166561	.	T	C	.	.	MAF_USDA=1.639
NC_035079.1	47166562	.	A	C	.	.	MAF_INRAE=2.5;MAF_USDA=21.176
NC_035079.1	47166571	.	T	A	.	.	MAF_INRAE=2.5;MAF_USDA=6.557
NC_035079.1	47166612	.	T	A	.	.	MAF_INRAE=22.785;MAF_USDA=1.639
NC_035079.1	47166669	.	C	A	.	.	MAF_INRAE=49.167;MAF_USDA=39.583
NC_035079.1	47166682	.	C	T	.	.	MAF_USDA=1.639
NC_035079.1	47166738	.	C	T	.	.	MAF_USDA=1.639
NC_035079.1	47166777	.	T	C	.	.	MAF_INRAE=6.962;MAF_USDA=1.765
NC_035079.1	47166788	.	T	A	.	.	MAF_INRAE=2.5
NC_035079.1	47166860	.	C	G	.	.	MAF_INRAE=39.873;MAF_USDA=18.235
NC_035079.1	47166898	.	A	C	.	.	MAF_INRAE=39.241;MAF_USDA=20.0
NC_035079.1	47166919	.	A	G	.	.	MAF_INRAE=4.43;MAF_USDA=18.235
NC_035079.1	47166926	.	A	T	.	.	MAF_INRAE=2.632
NC_035079.1	47166996	.	G	C	.	.	MAF_INRAE=2.5;MAF_USDA=21.176
NC_035079.1	47167146	.	A	C	.	.	MAF_USDA=12.5
NC_035079.1	47167164	.	A	C	.	.	MAF_USDA=8.333
NC_035079.1	47167220	.	G	A	.	.	MAF_USDA=11.765
NC_035079.1	47167238	.	G	T	.	.	MAF_INRAE=24.167;MAF_USDA=22.353
NC_035079.1	47167257	.	T	G	.	.	MAF_USDA=4.098
NC_035079.1	47167297	.	T	G	.	.	MAF_INRAE=2.5;MAF_USDA=20.588
NC_035079.1	47167306	.	C	A	.	.	MAF_INRAE=37.975;MAF_USDA=13.529
NC_035079.1	47167307	.	C	T	.	.	MAF_USDA=1.639
NC_035079.1	47167309	.	G	A	.	.	MAF_INRAE=38.333;MAF_USDA=13.529
NC_035079.1	47167353	.	G	A	.	.	MAF_INRAE=2.5;MAF_USDA=6.557
NC_035079.1	47167380	.	C	T	.	.	MAF_INRAE=2.5;MAF_USDA=21.765
NC_035079.1	47167390	.	C	T	.	.	MAF_INRAE=2.5;MAF_USDA=22.353
NC_035079.1	47167410	.	C	T	.	.	MAF_USDA=1.639
NC_035079.1	47167453	.	T	A	.	.	MAF_USDA=1.639
NC_035079.1	47167526	.	A	C	.	.	MAF_INRAE=2.5;MAF_USDA=5.738
NC_035079.1	47167550	.	G	A	.	.	MAF_USDA=21.176
NC_035079.1	47167579	.	T	A	.	.	MAF_INRAE=10.526;MAF_USDA=8.333
NC_035079.1	47167629	.	G	A	.	.	MAF_INRAE=15.19;MAF_USDA=25.294
NC_035079.1	47167700	.	A	C	.	.	MAF_INRAE=48.734;MAF_USDA=39.412
NC_035079.1	47167740	.	C	T	.	.	MAF_USDA=1.639
NC_035079.1	47167847	.	G	A	.	.	MAF_USDA=8.333
NC_035079.1	47167863	.	A	G	.	.	MAF_INRAE=24.051;MAF_USDA=35.714
NC_035079.1	47167886	.	A	C	.	.	MAF_USDA=6.667
NC_035079.1	47167896	.	G	T	.	.	MAF_INRAE=23.418;MAF_USDA=31.25
NC_035079.1	47167899	.	A	T	.	.	MAF_USDA=31.25
NC_035079.1	47167900	.	A	T	.	.	MAF_USDA=31.25
NC_035079.1	47167906	.	T	C	.	.	MAF_USDA=7.5
NC_035079.1	47167966	.	C	T	.	.	MAF_INRAE=15.789
NC_035079.1	47167992	.	A	T	.	.	MAF_USDA=22.024
NC_035079.1	47171789	.	T	A	.	.	MAF_USDA=50.0
NC_035079.1	47171834	.	T	C	.	.	MAF_USDA=8.333
NC_035079.1	47171843	.	G	T	.	.	MAF_USDA=1.639
NC_035079.1	47171851	.	T	A	.	.	MAF_USDA=40.0
NC_035079.1	47171904	.	C	G	.	.	MAF_INRAE=22.5
NC_035079.1	47171915	.	T	C	.	.	MAF_USDA=9.836
NC_035079.1	47171962	.	G	C	.	.	MAF_INRAE=26.667;MAF_USDA=41.765
NC_035079.1	47172013	.	G	A	.	.	MAF_INRAE=22.5
NC_035079.1	47172025	.	G	A	.	.	MAF_INRAE=12.5
NC_035079.1	47172038	.	G	T	.	.	MAF_USDA=4.918
NC_035079.1	47172061	.	A	T	.	.	MAF_USDA=1.639
NC_035079.1	47172097	.	C	T	.	.	MAF_USDA=1.639
NC_035079.1	47172139	.	C	A	.	.	MAF_USDA=1.639
NC_035079.1	47172141	.	G	T	.	.	MAF_USDA=1.639
NC_035079.1	47172149	.	T	G	.	.	MAF_USDA=2.459
NC_035079.1	47172194	.	G	T	.	.	MAF_INRAE=8.333;MAF_USDA=5.357
NC_035079.1	47172210	.	G	T	.	.	MAF_INRAE=8.333;MAF_USDA=5.357
NC_035079.1	47172275	.	A	T	.	.	MAF_INRAE=21.519;MAF_USDA=1.639
NC_035079.1	47172372	.	A	C	.	.	MAF_INRAE=21.519;MAF_USDA=1.639
NC_035079.1	47172661	.	T	A	.	.	MAF_USDA=1.639
NC_035079.1	47172859	.	C	T	.	.	MAF_USDA=1.639
NC_035079.1	47172992	.	G	A	.	.	MAF_USDA=1.639
NC_035079.1	47173015	.	C	G	.	.	MAF_INRAE=25.833;MAF_USDA=41.176
NC_035079.1	47173107	.	A	G	.	.	MAF_USDA=2.459
NC_035079.1	47173112	.	T	A	.	.	MAF_USDA=1.639
NC_035079.1	47173161	.	C	A	.	.	MAF_USDA=5.738
NC_035079.1	47173204	.	G	T	.	.	MAF_INRAE=25.0;MAF_USDA=41.765
NC_035079.1	47173209	.	C	A	.	.	MAF_INRAE=22.5;MAF_USDA=29.412
NC_035079.1	47173429	.	C	T	.	.	MAF_INRAE=2.5;MAF_USDA=5.738
NC_035079.1	47173471	.	G	T	.	.	MAF_INRAE=45.0;MAF_USDA=50.0
NC_035079.1	47173545	.	T	G	.	.	MAF_USDA=1.639
NC_035079.1	47173554	.	G	C	.	.	MAF_INRAE=9.167;MAF_USDA=20.588
NC_035079.1	47173728	.	G	T	.	.	MAF_INRAE=21.519;MAF_USDA=1.639
NC_035079.1	47173758	.	T	A	.	.	MAF_INRAE=10.833;MAF_USDA=21.765
NC_035079.1	47173795	.	C	T	.	.	MAF_USDA=1.639
NC_035079.1	47173872	.	C	T	.	.	MAF_USDA=1.639
NC_035079.1	47173926	.	C	G	.	.	MAF_INRAE=2.5
NC_035079.1	47173953	.	G	A	.	.	MAF_USDA=2.083
NC_035079.1	47173956	.	G	A	.	.	MAF_USDA=1.639
NC_035079.1	47174007	.	T	G	.	.	MAF_USDA=16.667
NC_035079.1	47174057	.	G	C	.	.	MAF_USDA=4.918
NC_035079.1	47174083	.	A	G	.	.	MAF_USDA=9.836
NC_035079.1	47174124	.	G	T	.	.	MAF_INRAE=2.5;MAF_USDA=6.557
NC_035079.1	47174229	.	G	A	.	.	MAF_INRAE=22.152;MAF_USDA=1.639
NC_035079.1	47174392	.	C	A	.	.	MAF_INRAE=2.5
NC_035079.1	47174399	.	C	T	.	.	MAF_USDA=4.918
NC_035079.1	47174461	.	C	T	.	.	MAF_INRAE=2.5
NC_035079.1	47174489	.	T	A	.	.	MAF_USDA=4.918
NC_035079.1	47174504	.	G	T	.	.	MAF_USDA=1.639
NC_035079.1	47174772	.	C	T	.	.	MAF_USDA=1.639
NC_035079.1	47174806	.	G	C	.	.	MAF_INRAE=32.911;MAF_USDA=10.588
NC_035079.1	47174810	.	G	T	.	.	MAF_USDA=2.459
NC_035079.1	47174888	.	C	A	.	.	MAF_USDA=2.083
NC_035079.1	47175073	.	T	C	.	.	MAF_USDA=14.706
NC_035079.1	47175121	.	A	T	.	.	MAF_USDA=3.279
NC_035079.1	47175267	.	C	T	.	.	MAF_USDA=1.639
NC_035079.1	47175279	.	A	G	.	.	MAF_USDA=2.459
NC_035079.1	47175292	.	G	T	.	.	MAF_USDA=1.639
NC_035079.1	47175304	.	T	C	.	.	MAF_USDA=17.059
NC_035079.1	47175357	.	A	C	.	.	MAF_INRAE=12.025;MAF_USDA=5.294
NC_035079.1	47175415	.	T	C	.	.	MAF_USDA=20.0
NC_035079.1	47175467	.	C	T	.	.	MAF_USDA=11.475
NC_035079.1	47175533	.	A	T	.	.	MAF_USDA=12.941
NC_035079.1	47175551	.	T	G	.	.	MAF_USDA=8.333
NC_035079.1	47175563	.	G	A	.	.	MAF_USDA=20.833
NC_035079.1	47175581	.	G	A	.	.	MAF_USDA=2.459
NC_035079.1	47175595	.	AAGATGATT	AAGATGATG	.	.	MAF_USDA=22.917
NC_035079.1	47175610	.	A	C	.	.	MAF_INRAE=15.789
NC_035079.1	47175655	.	A	G	.	.	MAF_USDA=3.279
NC_035079.1	47175732	.	C	A	.	.	MAF_INRAE=18.987
NC_035079.1	47175754	.	T	A	.	.	MAF_USDA=22.951
NC_035079.1	47175816	.	G	T	.	.	MAF_USDA=2.459
NC_035079.1	47175830	.	G	T	.	.	MAF_USDA=9.836
NC_035079.1	47175865	.	T	G	.	.	MAF_USDA=4.098
NC_035079.1	47175924	.	G	A	.	.	MAF_USDA=1.639
NC_035079.1	47175975	.	G	T	.	.	MAF_USDA=1.639
NC_035079.1	47175976	.	C	T	.	.	MAF_USDA=1.639
NC_035079.1	47175992	.	T	C	.	.	MAF_INRAE=2.632;MAF_USDA=4.918
NC_035079.1	47175993	.	C	T	.	.	MAF_INRAE=8.333;MAF_USDA=2.941
NC_035079.1	47175994	.	G	A	.	.	MAF_INRAE=23.333;MAF_USDA=2.459
NC_035079.1	47176048	.	G	T	.	.	MAF_INRAE=48.101;MAF_USDA=39.412
NC_035079.1	47176169	.	G	A	.	.	MAF_USDA=7.377
NC_035079.1	47176249	.	T	A	.	.	MAF_USDA=8.235
NC_035079.1	47176255	.	A	C	.	.	MAF_INRAE=32.911;MAF_USDA=11.176
NC_035079.1	47176267	.	G	A	.	.	MAF_INRAE=47.468;MAF_USDA=38.824
NC_035079.1	47176319	.	G	C	.	.	MAF_USDA=24.706
NC_035079.1	47176352	.	C	T	.	.	MAF_INRAE=32.278;MAF_USDA=11.176
NC_035079.1	47176374	.	G	A	.	.	MAF_INRAE=2.5;MAF_USDA=6.557
NC_035079.1	47176491	.	T	C	.	.	MAF_USDA=5.738
NC_035079.1	47176525	.	G	T	.	.	MAF_USDA=1.639
NC_035079.1	47176620	.	T	A	.	.	MAF_INRAE=22.152;MAF_USDA=2.459
NC_035079.1	47176709	.	C	A	.	.	MAF_USDA=2.459
NC_035079.1	47176754	.	T	C	.	.	MAF_USDA=9.016
NC_035079.1	47176789	.	G	A	.	.	MAF_USDA=3.529
NC_035079.1	47176818	.	G	T	.	.	MAF_INRAE=32.278;MAF_USDA=11.176
NC_035079.1	47176852	.	G	A	.	.	MAF_USDA=3.279
NC_035079.1	47176885	.	A	C	.	.	MAF_USDA=1.667
NC_035079.1	47176886	.	A	C	.	.	MAF_USDA=1.667
NC_035079.1	47176889	.	T	G	.	.	MAF_INRAE=2.5;MAF_USDA=24.167
NC_035079.1	47176898	.	A	G	.	.	MAF_USDA=1.667
NC_035079.1	47177032	.	T	A	.	.	MAF_USDA=1.639
NC_035079.1	47177055	.	G	C	.	.	MAF_USDA=1.639
NC_035079.1	47177101	.	G	C	.	.	MAF_USDA=9.016
NC_035079.1	47177196	.	T	A	.	.	MAF_INRAE=2.5
NC_035079.1	47177266	.	A	G	.	.	MAF_INRAE=48.101;MAF_USDA=31.967
NC_035079.1	47177405	.	G	A	.	.	MAF_USDA=3.279
NC_035079.1	47177473	.	G	T	.	.	MAF_USDA=4.918
NC_035079.1	47177520	.	C	T	.	.	MAF_USDA=8.333
NC_035079.1	47177602	.	C	G	.	.	MAF_USDA=3.279
NC_035079.1	47177649	.	T	G	.	.	MAF_INRAE=2.5;MAF_USDA=6.557
NC_035079.1	47177660	.	C	A	.	.	MAF_INRAE=32.278;MAF_USDA=11.31
NC_035079.1	47177724	.	T	C	.	.	MAF_USDA=1.639
NC_035079.1	47177981	.	C	T	.	.	MAF_INRAE=15.19;MAF_USDA=27.059
NC_035079.1	47178010	.	G	A	.	.	MAF_INRAE=2.5;MAF_USDA=5.738
NC_035079.1	47178068	.	G	A	.	.	MAF_USDA=2.941
NC_035079.1	47178118	.	G	T	.	.	MAF_USDA=1.639
NC_035079.1	47178153	.	G	A	.	.	MAF_USDA=1.639
NC_035079.1	47178209	.	A	G	.	.	MAF_USDA=1.639
NC_035079.1	47178321	.	T	G	.	.	MAF_USDA=15.294
NC_035079.1	47178369	.	C	T	.	.	MAF_USDA=15.882
NC_035079.1	47178381	.	A	C	.	.	MAF_INRAE=32.911;MAF_USDA=14.706
NC_035079.1	47178423	.	A	G	.	.	MAF_USDA=1.639
NC_035079.1	47178525	.	C	A	.	.	MAF_USDA=4.706
NC_035079.1	47178650	.	G	C	.	.	MAF_INRAE=6.962;MAF_USDA=2.353
NC_035079.1	47178734	.	T	G	.	.	MAF_INRAE=2.5
NC_035079.1	47178769	.	A	G	.	.	MAF_USDA=2.459
NC_035079.1	47178837	.	A	C	.	.	MAF_INRAE=10.526
NC_035079.1	47178941	.	A	C	.	.	MAF_INRAE=22.152;MAF_USDA=1.639
NC_035079.1	47178993	.	G	T	.	.	MAF_USDA=1.639
NC_035079.1	47179059	.	G	C	.	.	MAF_USDA=2.459
NC_035079.1	47179252	.	G	T	.	.	MAF_INRAE=22.152;MAF_USDA=1.639
NC_035079.1	47179264	.	C	G	.	.	MAF_USDA=3.279
NC_035079.1	47179321	.	A	G	.	.	MAF_USDA=4.706
NC_035079.1	47179323	.	G	A	.	.	MAF_INRAE=22.152;MAF_USDA=2.459
NC_035079.1	47179333	.	A	G	.	.	MAF_USDA=2.459
NC_035079.1	47179437	.	C	T	.	.	MAF_USDA=2.459
NC_035079.1	47179523	.	C	T	.	.	MAF_INRAE=20.253;MAF_USDA=1.639
NC_035079.1	47179632	.	G	A	.	.	MAF_INRAE=7.595;MAF_USDA=2.941
NC_035079.1	47179696	.	A	G	.	.	MAF_USDA=1.639
NC_035079.1	47179740	.	C	T	.	.	MAF_INRAE=10.526;MAF_USDA=3.529
NC_035079.1	47179790	.	G	T	.	.	MAF_USDA=1.639
NC_035079.1	47179815	.	C	A	.	.	MAF_USDA=1.639
NC_035079.1	47179888	.	G	T	.	.	MAF_INRAE=20.886;MAF_USDA=1.639
NC_035079.1	47179893	.	G	T	.	.	MAF_USDA=15.294
NC_035079.1	47180087	.	A	T	.	.	MAF_INRAE=22.152;MAF_USDA=1.639
NC_035079.1	47180108	.	T	G	.	.	MAF_INRAE=47.468;MAF_USDA=40.0
NC_035079.1	47180135	.	A	G	.	.	MAF_USDA=3.279
NC_035079.1	47180194	.	C	T	.	.	MAF_INRAE=22.152;MAF_USDA=1.639
NC_035079.1	47180379	.	A	T	.	.	MAF_USDA=3.279
NC_035079.1	47180429	.	T	C	.	.	MAF_INRAE=22.785;MAF_USDA=5.294
NC_035079.1	47180436	.	G	A	.	.	MAF_INRAE=22.152;MAF_USDA=3.279
NC_035079.1	47180444	.	A	G	.	.	MAF_USDA=1.639
NC_035079.1	47180457	.	C	G	.	.	MAF_USDA=4.918
NC_035079.1	47180463	.	C	T	.	.	MAF_USDA=3.279
NC_035079.1	47180479	.	A	G	.	.	MAF_INRAE=26.316;MAF_USDA=4.706
NC_035079.1	47180480	.	G	A	.	.	MAF_USDA=1.639
NC_035079.1	47180488	.	A	T	.	.	MAF_USDA=1.639
NC_035079.1	47180602	.	C	T	.	.	MAF_INRAE=17.089;MAF_USDA=30.588
NC_035079.1	47180609	.	G	T	.	.	MAF_USDA=1.639
NC_035079.1	47180635	.	A	G	.	.	MAF_INRAE=21.053;MAF_USDA=27.647
NC_035079.1	47180666	.	A	G	.	.	MAF_INRAE=23.418;MAF_USDA=1.639
NC_035079.1	47180762	.	T	C	.	.	MAF_USDA=5.294
NC_035079.1	47180913	.	T	C	.	.	MAF_USDA=2.941
NC_035079.1	47180940	.	T	C	.	.	MAF_USDA=6.25
NC_035079.1	47181067	.	G	T	.	.	MAF_USDA=4.118
NC_035079.1	47181131	.	A	C	.	.	MAF_USDA=3.279
NC_035079.1	47181182	.	C	A	.	.	MAF_USDA=2.459
NC_035079.1	47181185	.	A	G	.	.	MAF_USDA=13.934
NC_035079.1	47181255	.	G	T	.	.	MAF_INRAE=14.167
NC_035079.1	47181272	.	A	G	.	.	MAF_USDA=3.279
NC_035079.1	47181287	.	G	A	.	.	MAF_INRAE=2.5;MAF_USDA=6.557
NC_035079.1	47181352	.	G	A	.	.	MAF_USDA=1.639
NC_035079.1	47181394	.	C	A	.	.	MAF_INRAE=2.5;MAF_USDA=6.557
NC_035079.1	47181494	.	T	A	.	.	MAF_USDA=12.5
NC_035079.1	47181556	.	T	C	.	.	MAF_USDA=24.118
NC_035079.1	47181814	.	G	A	.	.	MAF_INRAE=22.152;MAF_USDA=2.459
NC_035079.1	47181837	.	C	T	.	.	MAF_INRAE=33.544;MAF_USDA=11.765
NC_035079.1	47181862	.	C	A	.	.	MAF_USDA=3.279
NC_035079.1	47181867	.	A	C	.	.	MAF_USDA=2.459
NC_035079.1	47181924	.	C	T	.	.	MAF_INRAE=4.43;MAF_USDA=2.941
NC_035079.1	47181958	.	G	A	.	.	MAF_INRAE=22.152;MAF_USDA=2.459
NC_035079.1	47181993	.	C	T	.	.	MAF_INRAE=10.0;MAF_USDA=22.353
NC_035079.1	47182027	.	A	C	.	.	MAF_INRAE=22.152;MAF_USDA=4.098
NC_035079.1	47182108	.	T	C	.	.	MAF_USDA=1.639
NC_035079.1	47182114	.	G	A	.	.	MAF_USDA=4.918
NC_035079.1	47182140	.	C	A	.	.	MAF_INRAE=23.418;MAF_USDA=36.471
NC_035079.1	47182204	.	C	T	.	.	MAF_USDA=4.098
NC_035079.1	47182264	.	C	T	.	.	MAF_INRAE=21.519;MAF_USDA=1.639
NC_035079.1	47182477	.	C	A	.	.	MAF_INRAE=22.152;MAF_USDA=1.639
NC_035079.1	47182568	.	C	A	.	.	MAF_USDA=8.333
NC_035079.1	47182585	.	G	T	.	.	MAF_INRAE=22.152
NC_035079.1	47182696	.	G	A	.	.	MAF_INRAE=31.646;MAF_USDA=11.176
NC_035079.1	47182734	.	T	C	.	.	MAF_USDA=3.279
NC_035079.1	47182742	.	A	C	.	.	MAF_USDA=2.459
NC_035079.1	47182781	.	C	G	.	.	MAF_INRAE=21.667
NC_035079.1	47182869	.	A	G	.	.	MAF_USDA=1.639
NC_035079.1	47182961	.	G	T	.	.	MAF_USDA=3.279
NC_035079.1	47183026	.	C	G	.	.	MAF_USDA=9.524
NC_035079.1	47183075	.	C	T	.	.	MAF_INRAE=4.43;MAF_USDA=8.333
NC_035079.1	47183273	.	T	C	.	.	MAF_INRAE=15.789
NC_035079.1	47183280	.	C	T	.	.	MAF_INRAE=6.667
NC_035079.1	47183519	.	C	A	.	.	MAF_USDA=1.639
NC_035079.1	47183704	.	A	G	.	.	MAF_USDA=1.639
NC_035079.1	47183885	.	C	A	.	.	MAF_INRAE=22.152;MAF_USDA=1.639
NC_035079.1	47183948	.	G	T	.	.	MAF_USDA=2.459
NC_035079.1	47184005	.	G	T	.	.	MAF_INRAE=10.833;MAF_USDA=14.118
NC_035079.1	47184147	.	C	A	.	.	MAF_INRAE=10.0;MAF_USDA=13.529
NC_035079.1	47184223	.	G	A	.	.	MAF_USDA=1.639
NC_035079.1	47184235	.	G	T	.	.	MAF_USDA=7.377
NC_035079.1	47184308	.	G	A	.	.	MAF_USDA=47.541
NC_035079.1	47184363	.	C	T	.	.	MAF_USDA=4.098
NC_035079.1	47184500	.	T	C	.	.	MAF_USDA=1.639
NC_035079.1	47184585	.	T	A	.	.	MAF_INRAE=29.747;MAF_USDA=7.059
NC_035079.1	47184610	.	C	T	.	.	MAF_USDA=4.918
NC_035079.1	47184689	.	A	G	.	.	MAF_USDA=2.459
NC_035079.1	47184770	.	T	A	.	.	MAF_USDA=4.918
NC_035079.1	47184786	.	C	T	.	.	MAF_USDA=2.459
NC_035079.1	47185026	.	A	C	.	.	MAF_USDA=4.918
NC_035079.1	47185039	.	T	C	.	.	MAF_USDA=8.235
NC_035079.1	47185227	.	C	A	.	.	MAF_INRAE=24.167
NC_035079.1	47185257	.	G	A	.	.	MAF_USDA=43.529
NC_035079.1	47185265	.	T	A	.	.	MAF_INRAE=25.0
NC_035079.1	47185292	.	C	T	.	.	MAF_USDA=8.333
NC_035079.1	47185346	.	G	T	.	.	MAF_USDA=4.918
NC_035079.1	47185582	.	T	A	.	.	MAF_USDA=45.294
NC_035079.1	47185599	.	G	A	.	.	MAF_USDA=31.765
NC_035079.1	47185614	.	A	C	.	.	MAF_INRAE=42.405;MAF_USDA=30.0
NC_035079.1	47185726	.	C	A	.	.	MAF_USDA=13.115
NC_035079.1	47185815	.	G	C	.	.	MAF_USDA=6.557
NC_035079.1	47185838	.	A	C	.	.	MAF_USDA=38.525
NC_035079.1	47186016	.	G	A	.	.	MAF_INRAE=2.5;MAF_USDA=3.279
NC_035079.1	47186017	.	G	T	.	.	MAF_INRAE=2.5;MAF_USDA=3.279
NC_035079.1	47186070	.	T	A	.	.	MAF_USDA=12.5
NC_035079.1	47186146	.	G	T	.	.	MAF_USDA=1.639
NC_035079.1	47186176	.	C	A	.	.	MAF_USDA=1.639
NC_035079.1	47186295	.	C	T	.	.	MAF_INRAE=10.526;MAF_USDA=8.333
NC_035079.1	47186451	.	G	A	.	.	MAF_USDA=5.738
NC_035079.1	47186595	.	G	T	.	.	MAF_INRAE=6.962
NC_035079.1	47186684	.	A	T	.	.	MAF_USDA=2.459
NC_035079.1	47186686	.	C	T	.	.	MAF_USDA=13.529
NC_035079.1	47186694	.	G	T	.	.	MAF_USDA=2.459
NC_035079.1	47186695	.	A	T	.	.	MAF_USDA=2.459
NC_035079.1	47186714	.	G	C	.	.	MAF_USDA=6.471
NC_035079.1	47186726	.	T	C	.	.	MAF_USDA=3.279
NC_035079.1	47186735	.	T	A	.	.	MAF_INRAE=45.57;MAF_USDA=30.588
NC_035079.1	47186736	.	C	T	.	.	MAF_INRAE=48.333;MAF_USDA=30.588
NC_035079.1	47186770	.	G	A	.	.	MAF_INRAE=45.57;MAF_USDA=31.176
NC_035079.1	47186773	.	A	G	.	.	MAF_USDA=45.294
NC_035079.1	47186792	.	G	A	.	.	MAF_INRAE=24.051;MAF_USDA=39.412
NC_035079.1	47186824	.	C	T	.	.	MAF_INRAE=2.5
NC_035079.1	47186947	.	A	T	.	.	MAF_USDA=2.459
NC_035079.1	47187017	.	A	G	.	.	MAF_USDA=45.882
NC_035079.1	47187138	.	G	A	.	.	MAF_USDA=22.941
NC_035079.1	47187344	.	T	A	.	.	MAF_INRAE=46.835;MAF_USDA=12.941
NC_035079.1	47187357	.	C	A	.	.	MAF_USDA=5.294
NC_035079.1	47187438	.	A	G	.	.	MAF_USDA=7.059
NC_035079.1	47187515	.	T	G	.	.	MAF_INRAE=45.57
NC_035079.1	47187528	.	C	T	.	.	MAF_INRAE=24.051;MAF_USDA=4.167
NC_035079.1	47187576	.	A	C	.	.	MAF_USDA=1.667
NC_035079.1	47187609	.	T	A	.	.	MAF_INRAE=25.833
NC_035079.1	47187795	.	G	A	.	.	MAF_INRAE=14.167
NC_035079.1	47187797	.	C	T	.	.	MAF_USDA=2.459
NC_035079.1	47187821	.	G	A	.	.	MAF_USDA=1.695
NC_035079.1	47187838	.	C	T	.	.	MAF_INRAE=23.418;MAF_USDA=5.294
NC_035079.1	47187848	.	T	G	.	.	MAF_INRAE=24.051;MAF_USDA=8.197
NC_035079.1	47187901	.	C	G	.	.	MAF_USDA=3.279
NC_035079.1	47188019	.	C	T	.	.	MAF_USDA=1.639
NC_035079.1	47188031	.	T	A	.	.	MAF_INRAE=24.684;MAF_USDA=8.197
NC_035079.1	47188083	.	A	T	.	.	MAF_INRAE=24.051;MAF_USDA=8.197
NC_035079.1	47188101	.	A	C	.	.	MAF_INRAE=24.684;MAF_USDA=4.918
NC_035079.1	47188298	.	A	T	.	.	MAF_INRAE=23.418;MAF_USDA=5.294
NC_035079.1	47188318	.	C	T	.	.	MAF_INRAE=24.051;MAF_USDA=4.918
NC_035079.1	47188319	.	G	A	.	.	MAF_USDA=30.0
NC_035079.1	47188374	.	C	A	.	.	MAF_USDA=1.639
NC_035079.1	47188375	.	G	A	.	.	MAF_INRAE=23.418;MAF_USDA=10.588
NC_035079.1	47188404	.	G	T	.	.	MAF_INRAE=24.051;MAF_USDA=4.918
NC_035079.1	47188527	.	T	C	.	.	MAF_INRAE=24.051;MAF_USDA=24.118
NC_035079.1	47188549	.	G	A	.	.	MAF_INRAE=14.167
NC_035079.1	47188626	.	G	A	.	.	MAF_USDA=33.529
NC_035079.1	47188671	.	G	T	.	.	MAF_INRAE=14.167
NC_035079.1	47188676	.	T	A	.	.	MAF_USDA=32.941
NC_035079.1	47188686	.	T	C	.	.	MAF_INRAE=46.835;MAF_USDA=40.588
NC_035079.1	47188748	.	A	G	.	.	MAF_USDA=44.118
NC_035079.1	47188787	.	T	A	.	.	MAF_INRAE=22.785;MAF_USDA=5.0
NC_035079.1	47188789	.	T	C	.	.	MAF_INRAE=25.0;MAF_USDA=5.0
NC_035079.1	47188936	.	TA	TT	.	.	MAF_USDA=14.583
NC_035079.1	47189023	.	A	T	.	.	MAF_USDA=2.083
NC_035079.1	47189024	.	A	T	.	.	MAF_USDA=2.083
NC_035079.1	47189168	.	C	A	.	.	MAF_USDA=2.459
NC_035079.1	47189237	.	G	C	.	.	MAF_USDA=3.279
NC_035079.1	47189250	.	T	G	.	.	MAF_INRAE=18.987;MAF_USDA=1.639
NC_035079.1	47189280	.	G	T	.	.	MAF_INRAE=15.789
NC_035079.1	47189367	.	T	G	.	.	MAF_INRAE=46.835;MAF_USDA=12.941
NC_035079.1	47189491	.	T	C	.	.	MAF_USDA=2.459
NC_035079.1	47189557	.	C	A	.	.	MAF_USDA=11.475
NC_035079.1	47189558	.	A	G	.	.	MAF_USDA=3.279
NC_035079.1	47189584	.	C	T	.	.	MAF_USDA=3.279
NC_035079.1	47189587	.	C	T	.	.	MAF_USDA=3.279
NC_035079.1	47189592	.	G	T	.	.	MAF_USDA=4.918
NC_035079.1	47189599	.	G	A	.	.	MAF_USDA=3.279
NC_035079.1	47189602	.	T	G	.	.	MAF_USDA=3.279
NC_035079.1	47189613	.	T	C	.	.	MAF_USDA=4.918
NC_035079.1	47189621	.	A	T	.	.	MAF_USDA=3.279
NC_035079.1	47189673	.	G	A	.	.	MAF_USDA=10.0
NC_035079.1	47189689	.	C	T	.	.	MAF_INRAE=4.43;MAF_USDA=8.333
NC_035079.1	47189962	.	G	A	.	.	MAF_INRAE=47.468;MAF_USDA=8.824
NC_035079.1	47189978	.	A	C	.	.	MAF_USDA=2.459
NC_035079.1	47189981	.	A	C	.	.	MAF_INRAE=47.468;MAF_USDA=8.824
NC_035079.1	47189992	.	T	G	.	.	MAF_INRAE=47.468;MAF_USDA=8.824
NC_035079.1	47190290	.	G	A	.	.	MAF_USDA=1.639
NC_035079.1	47190606	.	G	A	.	.	MAF_INRAE=45.57;MAF_USDA=31.765
NC_035079.1	47190687	.	G	A	.	.	MAF_USDA=8.333
NC_035079.1	47190733	.	C	T	.	.	MAF_USDA=5.738
NC_035079.1	47190913	.	A	T	.	.	MAF_USDA=5.738
NC_035079.1	47191036	.	C	T	.	.	MAF_USDA=8.197
NC_035079.1	47191052	.	C	T	.	.	MAF_USDA=1.639
NC_035079.1	47191100	.	C	T	.	.	MAF_INRAE=44.937;MAF_USDA=31.765
NC_035079.1	47191176	.	G	A	.	.	MAF_USDA=3.333
NC_035079.1	47191192	.	T	C	.	.	MAF_USDA=1.667
NC_035079.1	47191195	.	T	G	.	.	MAF_INRAE=2.5;MAF_USDA=1.786
NC_035079.1	47191272	.	G	A	.	.	MAF_USDA=6.557
NC_035079.1	47191282	.	C	G	.	.	MAF_USDA=1.639
NC_035079.1	47191504	.	T	G	.	.	MAF_USDA=6.471
NC_035079.1	47191580	.	A	T	.	.	MAF_INRAE=46.203;MAF_USDA=8.824
NC_035079.1	47191665	.	A	T	.	.	MAF_INRAE=42.105;MAF_USDA=9.412
NC_035079.1	47191701	.	G	A	.	.	MAF_USDA=4.098
NC_035079.1	47191779	.	G	T	.	.	MAF_USDA=1.639
NC_035079.1	47191792	.	C	T	.	.	MAF_INRAE=22.785;MAF_USDA=3.279
NC_035079.1	47191939	.	T	C	.	.	MAF_USDA=1.639
NC_035079.1	47191984	.	G	T	.	.	MAF_INRAE=6.962;MAF_USDA=6.471
NC_035079.1	47192091	.	A	G	.	.	MAF_INRAE=44.937;MAF_USDA=6.471
NC_035079.1	47192092	.	G	A	.	.	MAF_USDA=1.639
NC_035079.1	47192123	.	C	T	.	.	MAF_INRAE=44.937;MAF_USDA=6.471
NC_035079.1	47192176	.	G	T	.	.	MAF_USDA=1.639
NC_035079.1	47192213	.	A	G	.	.	MAF_USDA=7.377
NC_035079.1	47192228	.	C	T	.	.	MAF_INRAE=4.43;MAF_USDA=8.333
NC_035079.1	47192276	.	T	A	.	.	MAF_USDA=5.738
NC_035079.1	47192332	.	T	C	.	.	MAF_INRAE=46.203;MAF_USDA=8.824
NC_035079.1	47192400	.	C	A	.	.	MAF_INRAE=45.57;MAF_USDA=6.471
NC_035079.1	47192498	.	T	G	.	.	MAF_INRAE=4.43;MAF_USDA=32.941
NC_035079.1	47192544	.	C	A	.	.	MAF_USDA=2.459
NC_035079.1	47192583	.	C	T	.	.	MAF_INRAE=45.57;MAF_USDA=14.118
NC_035079.1	47192633	.	C	A	.	.	MAF_USDA=3.333
NC_035079.1	47192637	.	T	A	.	.	MAF_USDA=10.119
NC_035079.1	47192768	.	C	T	.	.	MAF_INRAE=6.962;MAF_USDA=1.765
NC_035079.1	47192792	.	A	G	.	.	MAF_INRAE=46.835;MAF_USDA=22.941
NC_035079.1	47192905	.	T	C	.	.	MAF_INRAE=20.886;MAF_USDA=5.294
NC_035079.1	47192964	.	TT	TA	.	.	MAF_USDA=12.5
NC_035079.1	47192977	.	T	G	.	.	MAF_INRAE=21.053
NC_035079.1	47192982	.	T	A	.	.	MAF_INRAE=32.911
NC_035079.1	47192984	.	A	T	.	.	MAF_INRAE=4.43
NC_035079.1	47192985	.	A	T	.	.	MAF_USDA=4.918
NC_035079.1	47193006	.	C	T	.	.	MAF_USDA=1.765
NC_035079.1	47193052	.	C	T	.	.	MAF_USDA=3.279
NC_035079.1	47193087	.	A	G	.	.	MAF_INRAE=47.5
NC_035079.1	47193102	.	G	T	.	.	MAF_USDA=5.738
NC_035079.1	47193128	.	C	T	.	.	MAF_INRAE=23.418;MAF_USDA=5.294
NC_035079.1	47193205	.	C	A	.	.	MAF_USDA=3.279
NC_035079.1	47193210	.	G	T	.	.	MAF_USDA=2.941
NC_035079.1	47193225	.	A	T	.	.	MAF_INRAE=9.167;MAF_USDA=17.059
NC_035079.1	47193255	.	G	A	.	.	MAF_USDA=12.295
NC_035079.1	47193285	.	T	G	.	.	MAF_INRAE=46.835;MAF_USDA=22.941
NC_035079.1	47193436	.	C	T	.	.	MAF_INRAE=2.5;MAF_USDA=4.167
NC_035079.1	47193455	.	A	C	.	.	MAF_INRAE=43.038;MAF_USDA=41.765
NC_035079.1	47193600	.	G	T	.	.	MAF_INRAE=48.101;MAF_USDA=23.529
NC_035079.1	47193634	.	G	A	.	.	MAF_USDA=1.639
NC_035079.1	47193658	.	G	A	.	.	MAF_INRAE=2.5;MAF_USDA=3.279
NC_035079.1	47193772	.	T	A	.	.	MAF_INRAE=23.418;MAF_USDA=4.706
NC_035079.1	47193801	.	G	C	.	.	MAF_INRAE=28.481;MAF_USDA=11.176
NC_035079.1	47193817	.	G	T	.	.	MAF_USDA=1.639
NC_035079.1	47193837	.	G	A	.	.	MAF_INRAE=8.861;MAF_USDA=5.882
NC_035079.1	47193929	.	G	A	.	.	MAF_INRAE=48.101;MAF_USDA=23.529
NC_035079.1	47193990	.	C	G	.	.	MAF_INRAE=8.861;MAF_USDA=6.471
NC_035079.1	47194006	.	C	A	.	.	MAF_USDA=3.279
NC_035079.1	47194007	.	A	C	.	.	MAF_INRAE=47.468;MAF_USDA=22.917
NC_035079.1	47194054	.	C	T	.	.	MAF_USDA=5.738
NC_035079.1	47194056	.	G	C	.	.	MAF_USDA=4.918
NC_035079.1	47194086	.	T	C	.	.	MAF_INRAE=46.835;MAF_USDA=21.765
NC_035079.1	47194163	.	C	A	.	.	MAF_USDA=3.279
NC_035079.1	47194177	.	G	T	.	.	MAF_INRAE=30.38;MAF_USDA=13.529
NC_035079.1	47194333	.	G	T	.	.	MAF_INRAE=48.101;MAF_USDA=22.941
NC_035079.1	47194447	.	G	T	.	.	MAF_INRAE=48.101;MAF_USDA=29.167
NC_035079.1	47194448	.	T	G	.	.	MAF_INRAE=50.0;MAF_USDA=29.167
NC_035079.1	47194457	.	C	G	.	.	MAF_USDA=6.25
NC_035079.1	47194512	.	G	A	.	.	MAF_USDA=1.667
NC_035079.1	47194588	.	G	T	.	.	MAF_INRAE=8.861;MAF_USDA=8.197
NC_035079.1	47194605	.	G	A	.	.	MAF_USDA=2.459
NC_035079.1	47194660	.	G	A	.	.	MAF_USDA=1.639
NC_035079.1	47194726	.	T	C	.	.	MAF_USDA=4.918
NC_035079.1	47194738	.	G	A	.	.	MAF_USDA=8.197
NC_035079.1	47194750	.	G	A	.	.	MAF_USDA=3.279
NC_035079.1	47194755	.	A	C	.	.	MAF_INRAE=2.5;MAF_USDA=2.459
NC_035079.1	47194766	.	T	C	.	.	MAF_USDA=4.098
NC_035079.1	47194796	.	G	A	.	.	MAF_USDA=4.918
NC_035079.1	47194810	.	C	A	.	.	MAF_USDA=4.918
NC_035079.1	47195179	.	C	T	.	.	MAF_USDA=12.5
NC_035079.1	47195181	.	A	C	.	.	MAF_USDA=12.5
NC_035079.1	47195201	.	G	T	.	.	MAF_INRAE=4.43;MAF_USDA=34.118
NC_035079.1	47195290	.	T	G	.	.	MAF_INRAE=48.101;MAF_USDA=24.118
NC_035079.1	47195323	.	G	A	.	.	MAF_USDA=10.0
NC_035079.1	47195348	.	C	A	.	.	MAF_INRAE=2.5;MAF_USDA=3.279
NC_035079.1	47195371	.	T	A	.	.	MAF_USDA=10.714
NC_035079.1	47195436	.	C	T	.	.	MAF_USDA=3.279
NC_035079.1	47195448	.	C	T	.	.	MAF_USDA=4.098
NC_035079.1	47195456	.	G	A	.	.	MAF_USDA=6.471
NC_035079.1	47195521	.	T	G	.	.	MAF_USDA=10.0
NC_035079.1	47195522	.	G	A	.	.	MAF_USDA=10.0
NC_035079.1	47195561	.	GA	GG	.	.	MAF_USDA=12.5
NC_035079.1	47195673	.	A	G	.	.	MAF_USDA=2.459
NC_035079.1	47195758	.	T	C	.	.	MAF_INRAE=47.468;MAF_USDA=15.294
NC_035079.1	47195772	.	C	A	.	.	MAF_USDA=3.279
NC_035079.1	47195785	.	C	T	.	.	MAF_INRAE=28.481;MAF_USDA=11.765
NC_035079.1	47195816	.	C	A	.	.	MAF_INRAE=40.506;MAF_USDA=20.0
NC_035079.1	47195855	.	G	T	.	.	MAF_INRAE=2.5;MAF_USDA=3.279
NC_035079.1	47195856	.	G	T	.	.	MAF_INRAE=2.5;MAF_USDA=3.279
NC_035079.1	47196048	.	A	G	.	.	MAF_INRAE=14.167
NC_035079.1	47196096	.	A	T	.	.	MAF_USDA=10.0
NC_035079.1	47196171	.	G	T	.	.	MAF_USDA=3.279
NC_035079.1	47196210	.	G	C	.	.	MAF_USDA=8.824
NC_035079.1	47196345	.	C	A	.	.	MAF_INRAE=5.0;MAF_USDA=27.647
NC_035079.1	47196368	.	G	A	.	.	MAF_USDA=2.459
NC_035079.1	47196375	.	T	C	.	.	MAF_USDA=3.279
NC_035079.1	47196411	.	C	T	.	.	MAF_INRAE=4.167
NC_035079.1	47196423	.	A	C	.	.	MAF_INRAE=46.835;MAF_USDA=13.529
NC_035079.1	47196472	.	C	A	.	.	MAF_INRAE=47.468;MAF_USDA=15.882
NC_035079.1	47196479	.	T	G	.	.	MAF_USDA=2.459
NC_035079.1	47196525	.	T	G	.	.	MAF_INRAE=8.861;MAF_USDA=30.0
NC_035079.1	47196579	.	G	C	.	.	MAF_INRAE=8.861;MAF_USDA=5.882
NC_035079.1	47196688	.	C	A	.	.	MAF_INRAE=47.468;MAF_USDA=15.294
NC_035079.1	47196703	.	A	G	.	.	MAF_INRAE=48.101;MAF_USDA=15.882
NC_035079.1	47196711	.	A	G	.	.	MAF_USDA=6.471
NC_035079.1	47196879	.	T	G	.	.	MAF_USDA=6.471
NC_035079.1	47196899	.	G	A	.	.	MAF_USDA=6.471
NC_035079.1	47196960	.	G	A	.	.	MAF_INRAE=8.861;MAF_USDA=22.941
NC_035079.1	47196962	.	G	A	.	.	MAF_INRAE=5.0;MAF_USDA=25.882
NC_035079.1	47196965	.	A	G	.	.	MAF_INRAE=43.333;MAF_USDA=23.529
NC_035079.1	47197002	.	C	T	.	.	MAF_INRAE=47.468;MAF_USDA=16.471
NC_035079.1	47197033	.	G	T	.	.	MAF_USDA=30.588
NC_035079.1	47197055	.	A	C	.	.	MAF_USDA=28.235
NC_035079.1	47197090	.	G	A	.	.	MAF_USDA=2.941
NC_035079.1	47197169	.	T	C	.	.	MAF_USDA=30.588
NC_035079.1	47197180	.	T	C	.	.	MAF_USDA=27.647
NC_035079.1	47197188	.	C	A	.	.	MAF_USDA=27.647
NC_035079.1	47197191	.	T	G	.	.	MAF_USDA=11.176
NC_035079.1	47197277	.	A	C	.	.	MAF_USDA=10.417
NC_035079.1	47197286	.	G	A	.	.	MAF_USDA=6.471
NC_035079.1	47197402	.	T	C	.	.	MAF_USDA=21.311
NC_035079.1	47197525	.	T	G	.	.	MAF_USDA=27.049
NC_035079.1	47197552	.	A	C	.	.	MAF_USDA=3.279
NC_035079.1	47197635	.	C	A	.	.	MAF_USDA=2.459
NC_035079.1	47197640	.	C	T	.	.	MAF_USDA=8.197
NC_035079.1	47197742	.	C	A	.	.	MAF_USDA=1.639
NC_035079.1	47198013	.	C	A	.	.	MAF_USDA=20.588
NC_035079.1	47198052	.	C	A	.	.	MAF_USDA=2.459
NC_035079.1	47198056	.	G	T	.	.	MAF_USDA=3.529
NC_035079.1	47198082	.	TTGTGCTA	TTGTGCTG	.	.	MAF_USDA=47.917
NC_035079.1	47198168	.	G	A	.	.	MAF_USDA=2.941
NC_035079.1	47198337	.	C	T	.	.	MAF_USDA=3.279
NC_035079.1	47198338	.	G	T	.	.	MAF_USDA=2.459
NC_035079.1	47198355	.	G	A	.	.	MAF_INRAE=36.842;MAF_USDA=41.765
NC_035079.1	47198484	.	G	A	.	.	MAF_INRAE=46.835;MAF_USDA=20.588
NC_035079.1	47198513	.	G	A	.	.	MAF_INRAE=36.709;MAF_USDA=41.176
NC_035079.1	47198530	.	G	T	.	.	MAF_USDA=2.459
NC_035079.1	47198556	.	C	G	.	.	MAF_INRAE=37.342;MAF_USDA=41.176
NC_035079.1	47198599	.	T	G	.	.	MAF_INRAE=36.076;MAF_USDA=44.706
NC_035079.1	47198615	.	A	T	.	.	MAF_USDA=7.647
NC_035079.1	47198643	.	G	C	.	.	MAF_INRAE=30.38;MAF_USDA=15.294
NC_035079.1	47198796	.	T	A	.	.	MAF_INRAE=15.789
NC_035079.1	47198890	.	G	T	.	.	MAF_USDA=12.5
NC_035079.1	47198965	.	G	T	.	.	MAF_USDA=2.459
NC_035079.1	47198980	.	C	T	.	.	MAF_INRAE=6.962;MAF_USDA=1.765
NC_035079.1	47198982	.	T	C	.	.	MAF_INRAE=32.911;MAF_USDA=15.882
NC_035079.1	47198989	.	A	C	.	.	MAF_INRAE=4.43;MAF_USDA=23.529
NC_035079.1	47199019	.	A	C	.	.	MAF_USDA=4.918
NC_035079.1	47199063	.	G	T	.	.	MAF_INRAE=14.167
NC_035079.1	47199078	.	T	G	.	.	MAF_USDA=10.0
NC_035079.1	47199095	.	G	C	.	.	MAF_INRAE=8.861;MAF_USDA=37.647
NC_035079.1	47199245	.	C	G	.	.	MAF_USDA=13.115
NC_035079.1	47199248	.	A	G	.	.	MAF_USDA=1.639
NC_035079.1	47199308	.	A	G	.	.	MAF_INRAE=8.861;MAF_USDA=37.647
NC_035079.1	47199343	.	G	T	.	.	MAF_USDA=5.882
NC_035079.1	47199359	.	T	C	.	.	MAF_USDA=12.295
NC_035079.1	47199362	.	G	C	.	.	MAF_INRAE=42.5;MAF_USDA=19.412
NC_035079.1	47199458	.	T	A	.	.	MAF_INRAE=43.333;MAF_USDA=25.0
NC_035079.1	47199530	.	A	T	.	.	MAF_USDA=12.5
NC_035079.1	47199553	.	G	T	.	.	MAF_USDA=4.098
NC_035079.1	47199555	.	A	T	.	.	MAF_USDA=8.197
NC_035079.1	47199600	.	C	A	.	.	MAF_INRAE=37.342;MAF_USDA=47.917
NC_035079.1	47199688	.	A	G	.	.	MAF_INRAE=8.861;MAF_USDA=27.083
NC_035079.1	47199689	.	A	G	.	.	MAF_INRAE=5.0;MAF_USDA=27.083
NC_035079.1	47199690	.	A	G	.	.	MAF_INRAE=5.0;MAF_USDA=27.083
NC_035079.1	47199695	.	T	G	.	.	MAF_USDA=4.918
NC_035079.1	47199707	.	C	T	.	.	MAF_USDA=4.918
NC_035079.1	47199757	.	G	A	.	.	MAF_USDA=7.059
NC_035079.1	47199785	.	C	A	.	.	MAF_INRAE=2.5
NC_035079.1	47200184	.	G	T	.	.	MAF_INRAE=42.5
NC_035079.1	47200187	.	T	A	.	.	MAF_INRAE=42.5;MAF_USDA=25.0
NC_035079.1	47200188	.	G	A	.	.	MAF_INRAE=42.5;MAF_USDA=27.083
NC_035079.1	47200219	.	A	T	.	.	MAF_INRAE=46.203;MAF_USDA=22.892
NC_035079.1	47200239	.	A	G	.	.	MAF_INRAE=46.835;MAF_USDA=21.951
NC_035079.1	47200336	.	C	G	.	.	MAF_USDA=5.085
NC_035079.1	47200353	.	G	T	.	.	MAF_INRAE=2.5
NC_035079.1	47200384	.	G	A	.	.	MAF_INRAE=46.835;MAF_USDA=23.171
NC_035079.1	47200387	.	C	A	.	.	MAF_USDA=2.439
NC_035079.1	47200431	.	G	A	.	.	MAF_USDA=7.317
NC_035079.1	47200446	.	C	T	.	.	MAF_INRAE=8.861;MAF_USDA=17.391
NC_035079.1	47200596	.	G	T	.	.	MAF_INRAE=10.526
NC_035079.1	47200679	.	C	T	.	.	MAF_INRAE=26.316;MAF_USDA=17.073
NC_035079.1	47200689	.	C	T	.	.	MAF_INRAE=26.316;MAF_USDA=16.265
NC_035079.1	47200712	.	G	T	.	.	MAF_INRAE=8.861;MAF_USDA=27.711
NC_035079.1	47200842	.	G	T	.	.	MAF_USDA=5.085
NC_035079.1	47200844	.	A	C	.	.	MAF_INRAE=46.203;MAF_USDA=23.171
NC_035079.1	47200925	.	C	T	.	.	MAF_USDA=3.448
NC_035079.1	47201049	.	C	G	.	.	MAF_USDA=1.695
NC_035079.1	47201121	.	G	A	.	.	MAF_INRAE=46.203;MAF_USDA=26.506
NC_035079.1	47201129	.	A	G	.	.	MAF_USDA=1.695
NC_035079.1	47201252	.	C	G	.	.	MAF_INRAE=4.167
NC_035079.1	47201260	.	A	G	.	.	MAF_INRAE=6.962;MAF_USDA=3.049
NC_035079.1	47201269	.	A	T	.	.	MAF_INRAE=6.962;MAF_USDA=2.439
NC_035079.1	47201305	.	T	A	.	.	MAF_INRAE=2.5;MAF_USDA=3.39
NC_035079.1	47201323	.	C	G	.	.	MAF_INRAE=17.089;MAF_USDA=2.174
NC_035079.1	47201333	.	A	T	.	.	MAF_USDA=2.542
NC_035079.1	47201395	.	C	A	.	.	MAF_USDA=1.695
NC_035079.1	47201467	.	A	C	.	.	MAF_USDA=2.542
NC_035079.1	47201646	.	T	G	.	.	MAF_INRAE=31.579
NC_035079.1	47202418	.	C	T	.	.	MAF_INRAE=7.895
NC_035079.1	47202453	.	G	C	.	.	MAF_USDA=1.639
NC_035079.1	47202487	.	C	T	.	.	MAF_USDA=27.083
NC_035079.1	47202537	.	C	T,A	.	.	MAF_INRAE=31.579
NC_035079.1	47202593	.	C	T	.	.	MAF_INRAE=26.316;MAF_USDA=14.118
NC_035079.1	47202722	.	T	C	.	.	MAF_INRAE=10.526
NC_035079.1	47202903	.	G	A	.	.	MAF_INRAE=49.167;MAF_USDA=25.0
NC_035079.1	47202964	.	G	T	.	.	MAF_USDA=12.5
NC_035079.1	47203061	.	A	G	.	.	MAF_INRAE=35.0;MAF_USDA=11.176
NC_035079.1	47203091	.	G	C	.	.	MAF_USDA=5.882
NC_035079.1	47203172	.	G	A	.	.	MAF_USDA=6.557
NC_035079.1	47203249	.	C	A	.	.	MAF_INRAE=10.526;MAF_USDA=2.941
NC_035079.1	47203304	.	C	T	.	.	MAF_USDA=11.475
NC_035079.1	47203391	.	G	A	.	.	MAF_INRAE=32.911;MAF_USDA=15.294
NC_035079.1	47203512	.	C	T	.	.	MAF_USDA=3.279
NC_035079.1	47203532	.	C	A	.	.	MAF_INRAE=37.975;MAF_USDA=41.176
NC_035079.1	47203596	.	G	A	.	.	MAF_INRAE=47.468;MAF_USDA=17.647
NC_035079.1	47203613	.	ACC	ACT	.	.	MAF_USDA=12.5
NC_035079.1	47203615	.	C	T	.	.	MAF_INRAE=22.5
NC_035079.1	47203621	.	C	G	.	.	MAF_USDA=2.083
NC_035079.1	47203623	.	A	C	.	.	MAF_USDA=2.083
NC_035079.1	47203625	.	C	G	.	.	MAF_USDA=2.083
NC_035079.1	47203626	.	G	T	.	.	MAF_USDA=2.083
NC_035079.1	47203629	.	A	G	.	.	MAF_USDA=2.083
NC_035079.1	47203634	.	C	T	.	.	MAF_USDA=1.639
NC_035079.1	47203638	.	G	A	.	.	MAF_INRAE=46.667;MAF_USDA=17.059
NC_035079.1	47203661	.	G	T	.	.	MAF_USDA=14.583
NC_035079.1	47203699	.	C	T	.	.	MAF_USDA=5.294
NC_035079.1	47203700	.	C	A	.	.	MAF_USDA=4.167
NC_035079.1	47203719	.	G	A	.	.	MAF_INRAE=8.333;MAF_USDA=1.765
NC_035079.1	47203721	.	G	A	.	.	MAF_USDA=25.0
NC_035079.1	47203733	.	G	A	.	.	MAF_USDA=2.459
NC_035079.1	47203735	.	G	A	.	.	MAF_USDA=39.583
NC_035079.1	47203745	.	G	A	.	.	MAF_USDA=8.333
NC_035079.1	47203749	.	G	C	.	.	MAF_USDA=22.917
NC_035079.1	47203822	.	G	A	.	.	MAF_USDA=16.667
NC_035079.1	47203920	.	C	T	.	.	MAF_USDA=4.098
NC_035079.1	47204013	.	A	G	.	.	MAF_INRAE=15.789
NC_035079.1	47204060	.	A	G	.	.	MAF_USDA=13.529
NC_035079.1	47204127	.	T	A	.	.	MAF_INRAE=20.253;MAF_USDA=5.294
NC_035079.1	47204128	.	G	A	.	.	MAF_INRAE=21.667;MAF_USDA=5.294
NC_035079.1	47204144	.	C	T	.	.	MAF_INRAE=4.43
NC_035079.1	47204181	.	T	A	.	.	MAF_USDA=3.279
NC_035079.1	47204202	.	A	T	.	.	MAF_INRAE=14.557;MAF_USDA=4.118
NC_035079.1	47204257	.	C	T	.	.	MAF_USDA=3.279
NC_035079.1	47204415	.	T	A	.	.	MAF_INRAE=15.789
NC_035079.1	47204429	.	T	A	.	.	MAF_INRAE=8.861
NC_035079.1	47204484	.	T	G	.	.	MAF_USDA=12.5
NC_035079.1	47204491	.	C	A	.	.	MAF_INRAE=10.526
NC_035079.1	47204563	.	A	C	.	.	MAF_INRAE=2.5;MAF_USDA=3.279
NC_035079.1	47204582	.	G	A	.	.	MAF_INRAE=4.43;MAF_USDA=26.471
NC_035079.1	47204590	.	T	A	.	.	MAF_INRAE=47.468;MAF_USDA=38.235
NC_035079.1	47204592	.	T	A	.	.	MAF_INRAE=35.0;MAF_USDA=22.353
NC_035079.1	47204626	.	A	G	.	.	MAF_INRAE=27.215;MAF_USDA=15.882
NC_035079.1	47204676	.	C	T	.	.	MAF_USDA=2.083
NC_035079.1	47204712	.	A	T	.	.	MAF_USDA=13.115
NC_035079.1	47204734	.	C	A	.	.	MAF_INRAE=4.43;MAF_USDA=22.917
NC_035079.1	47204735	.	T	A	.	.	MAF_INRAE=2.5;MAF_USDA=22.917
NC_035079.1	47204738	.	A	G	.	.	MAF_INRAE=2.5;MAF_USDA=22.917
NC_035079.1	47204754	.	G	T	.	.	MAF_INRAE=4.43;MAF_USDA=16.667
NC_035079.1	47204771	.	C	A	.	.	MAF_INRAE=47.468;MAF_USDA=48.824
NC_035079.1	47204818	.	C	T	.	.	MAF_USDA=6.471
NC_035079.1	47204833	.	G	T	.	.	MAF_INRAE=4.43;MAF_USDA=28.235
NC_035079.1	47204851	.	G	T	.	.	MAF_INRAE=26.582;MAF_USDA=15.294
NC_035079.1	47204923	.	C	T	.	.	MAF_USDA=3.279
NC_035079.1	47204964	.	A	G	.	.	MAF_INRAE=4.43;MAF_USDA=27.059
NC_035079.1	47205066	.	G	A	.	.	MAF_USDA=5.882
NC_035079.1	47205078	.	C	T	.	.	MAF_INRAE=14.557;MAF_USDA=10.0
NC_035079.1	47205112	.	A	T	.	.	MAF_INRAE=47.468;MAF_USDA=47.647
NC_035079.1	47205374	.	T	C	.	.	MAF_USDA=45.181
NC_035079.1	47205460	.	A	G	.	.	MAF_USDA=43.976
NC_035079.1	47205613	.	C	T	.	.	MAF_INRAE=10.526;MAF_USDA=8.333
NC_035079.1	47205623	.	C	T	.	.	MAF_INRAE=44.304;MAF_USDA=47.059
NC_035079.1	47205664	.	G	T	.	.	MAF_USDA=10.0
NC_035079.1	47205672	.	G	A	.	.	MAF_USDA=5.738
NC_035079.1	47205748	.	C	A	.	.	MAF_INRAE=46.203;MAF_USDA=18.852
NC_035079.1	47205775	.	G	T	.	.	MAF_USDA=2.459
NC_035079.1	47205776	.	A	T	.	.	MAF_INRAE=4.43;MAF_USDA=25.294
NC_035079.1	47205780	.	C	T	.	.	MAF_USDA=1.639
NC_035079.1	47205910	.	T	C	.	.	MAF_USDA=1.639
NC_035079.1	47205911	.	G	C	.	.	MAF_USDA=1.639
NC_035079.1	47206080	.	A	G	.	.	MAF_USDA=10.0
NC_035079.1	47206099	.	T	C	.	.	MAF_INRAE=32.911;MAF_USDA=42.941
NC_035079.1	47206112	.	A	G	.	.	MAF_USDA=5.882
NC_035079.1	47206125	.	T	G	.	.	MAF_USDA=11.475
NC_035079.1	47206162	.	G	T	.	.	MAF_INRAE=4.43;MAF_USDA=25.882
NC_035079.1	47206246	.	A	T	.	.	MAF_USDA=2.459
NC_035079.1	47206597	.	G	A	.	.	MAF_INRAE=37.975;MAF_USDA=33.529
NC_035079.1	47206696	.	G	A	.	.	MAF_USDA=6.471
NC_035079.1	47206718	.	C	A	.	.	MAF_INRAE=20.253;MAF_USDA=5.294
NC_035079.1	47206731	.	G	A	.	.	MAF_INRAE=4.43;MAF_USDA=8.333
NC_035079.1	47206827	.	G	T	.	.	MAF_INRAE=20.886;MAF_USDA=5.294
NC_035079.1	47206852	.	C	T	.	.	MAF_INRAE=37.975;MAF_USDA=31.176
NC_035079.1	47206911	.	A	C	.	.	MAF_INRAE=33.544;MAF_USDA=29.412
NC_035079.1	47206986	.	A	G	.	.	MAF_USDA=6.557
NC_035079.1	47206995	.	T	C	.	.	MAF_INRAE=47.468;MAF_USDA=19.412
NC_035079.1	47207045	.	C	A	.	.	MAF_INRAE=37.975;MAF_USDA=30.588
NC_035079.1	47207048	.	T	G	.	.	MAF_INRAE=6.667;MAF_USDA=1.765
NC_035079.1	47207103	.	C	A	.	.	MAF_INRAE=4.43;MAF_USDA=27.059
NC_035079.1	47207296	.	G	T	.	.	MAF_INRAE=37.342;MAF_USDA=31.176
NC_035079.1	47207414	.	T	G	.	.	MAF_USDA=4.098
NC_035079.1	47207422	.	C	T	.	.	MAF_INRAE=10.526
NC_035079.1	47207467	.	G	T	.	.	MAF_USDA=9.412
NC_035079.1	47207540	.	T	A	.	.	MAF_INRAE=4.43;MAF_USDA=27.059
NC_035079.1	47207598	.	C	T	.	.	MAF_USDA=2.459
NC_035079.1	47207601	.	T	C	.	.	MAF_INRAE=4.43;MAF_USDA=12.353
NC_035079.1	47207660	.	G	A	.	.	MAF_INRAE=37.342;MAF_USDA=31.176
NC_035079.1	47207663	.	C	T	.	.	MAF_USDA=4.918
NC_035079.1	47207821	.	T	G	.	.	MAF_USDA=4.918
NC_035079.1	47208097	.	C	G	.	.	MAF_INRAE=20.886;MAF_USDA=11.765
NC_035079.1	47208103	.	G	T	.	.	MAF_USDA=6.471
NC_035079.1	47208247	.	C	T	.	.	MAF_USDA=1.639
NC_035079.1	47208269	.	C	T	.	.	MAF_INRAE=21.519;MAF_USDA=11.765
NC_035079.1	47208275	.	G	T	.	.	MAF_INRAE=10.526;MAF_USDA=8.333
NC_035079.1	47208303	.	C	T	.	.	MAF_INRAE=10.526;MAF_USDA=8.333
NC_035079.1	47208411	.	G	A	.	.	MAF_INRAE=20.886;MAF_USDA=11.765
NC_035079.1	47208454	.	G	A	.	.	MAF_INRAE=19.62;MAF_USDA=2.941
NC_035079.1	47208501	.	G	T	.	.	MAF_USDA=9.016
NC_035079.1	47208544	.	C	T	.	.	MAF_INRAE=18.987
NC_035079.1	47208605	.	G	A	.	.	MAF_INRAE=7.595;MAF_USDA=2.941
NC_035079.1	47208699	.	C	G	.	.	MAF_USDA=12.5
NC_035079.1	47208834	.	T	A	.	.	MAF_INRAE=27.215;MAF_USDA=25.294
NC_035079.1	47208870	.	G	T	.	.	MAF_INRAE=27.215;MAF_USDA=25.882
NC_035079.1	47208881	.	G	A	.	.	MAF_INRAE=2.5;MAF_USDA=6.25
NC_035079.1	47208974	.	C	T	.	.	MAF_INRAE=2.5;MAF_USDA=3.279
NC_035079.1	47208985	.	G	T	.	.	MAF_INRAE=10.127;MAF_USDA=1.765
NC_035079.1	47208994	.	G	T	.	.	MAF_INRAE=2.5;MAF_USDA=29.412
NC_035079.1	47209085	.	G	A	.	.	MAF_USDA=8.333
NC_035079.1	47209167	.	T	C	.	.	MAF_INRAE=10.526;MAF_USDA=8.333
NC_035079.1	47209186	.	C	A	.	.	MAF_INRAE=10.526;MAF_USDA=8.824
NC_035079.1	47209231	.	A	T	.	.	MAF_INRAE=15.789;MAF_USDA=4.706
NC_035079.1	47209311	.	A	G	.	.	MAF_INRAE=26.582;MAF_USDA=17.213
NC_035079.1	47209358	.	T	G	.	.	MAF_INRAE=24.051
NC_035079.1	47209400	.	C	T	.	.	MAF_USDA=6.471
NC_035079.1	47209461	.	G	A	.	.	MAF_INRAE=13.333
NC_035079.1	47209573	.	G	A	.	.	MAF_INRAE=10.127;MAF_USDA=2.941
NC_035079.1	47209762	.	T	G	.	.	MAF_INRAE=2.5;MAF_USDA=25.294
NC_035079.1	47209819	.	G	A	.	.	MAF_INRAE=10.127;MAF_USDA=1.639
NC_035079.1	47209841	.	A	G	.	.	MAF_INRAE=35.443;MAF_USDA=10.656
NC_035079.1	47209850	.	C	G	.	.	MAF_INRAE=2.5
NC_035079.1	47209851	.	A	G	.	.	MAF_INRAE=6.667
NC_035079.1	47209853	.	A	G	.	.	MAF_INRAE=20.886
NC_035079.1	47209866	.	C	T	.	.	MAF_INRAE=23.418
NC_035079.1	47209879	.	G	A	.	.	MAF_INRAE=23.418;MAF_USDA=34.706
NC_035079.1	47209944	.	C	T	.	.	MAF_USDA=5.738
NC_035079.1	47210055	.	T	C	.	.	MAF_INRAE=2.5;MAF_USDA=18.235
NC_035079.1	47210138	.	C	T	.	.	MAF_INRAE=35.443;MAF_USDA=15.294
NC_035079.1	47210140	.	T	C	.	.	MAF_USDA=6.471
NC_035079.1	47210203	.	C	T	.	.	MAF_INRAE=27.848;MAF_USDA=38.824
NC_035079.1	47210248	.	A	T	.	.	MAF_INRAE=10.526
NC_035079.1	47210270	.	A	T	.	.	MAF_INRAE=4.43;MAF_USDA=5.294
NC_035079.1	47210305	.	A	C	.	.	MAF_INRAE=3.333;MAF_USDA=12.5
NC_035079.1	47210330	.	G	A	.	.	MAF_USDA=3.279
NC_035079.1	47210340	.	A	G	.	.	MAF_INRAE=2.5;MAF_USDA=24.118
NC_035079.1	47210406	.	T	C	.	.	MAF_INRAE=2.5;MAF_USDA=21.765
NC_035079.1	47210407	.	A	C	.	.	MAF_INRAE=2.5;MAF_USDA=17.059
NC_035079.1	47210408	.	A	C	.	.	MAF_INRAE=2.5;MAF_USDA=21.765
NC_035079.1	47210421	.	T	G	.	.	MAF_INRAE=2.5;MAF_USDA=18.235
NC_035079.1	47210484	.	C	A	.	.	MAF_USDA=1.639
NC_035079.1	47210519	.	C	T	.	.	MAF_USDA=4.098
NC_035079.1	47210549	.	T	C	.	.	MAF_INRAE=10.127;MAF_USDA=2.083
NC_035079.1	47210585	.	C	T	.	.	MAF_USDA=4.237
NC_035079.1	47210586	.	G	A	.	.	MAF_USDA=6.897
NC_035079.1	47210598	.	T	A	.	.	MAF_INRAE=10.127;MAF_USDA=1.786
NC_035079.1	47210601	.	C	T	.	.	MAF_USDA=1.639
NC_035079.1	47210643	.	C	A	.	.	MAF_USDA=5.882
NC_035079.1	47210682	.	T	G	.	.	MAF_INRAE=2.5;MAF_USDA=17.647
NC_035079.1	47210728	.	C	T	.	.	MAF_USDA=1.639
NC_035079.1	47210741	.	G	A	.	.	MAF_INRAE=2.5;MAF_USDA=17.059
NC_035079.1	47210757	.	A	C	.	.	MAF_INRAE=2.5;MAF_USDA=17.647
NC_035079.1	47210766	.	C	A	.	.	MAF_INRAE=10.127;MAF_USDA=1.765
NC_035079.1	47210794	.	A	C	.	.	MAF_INRAE=2.5;MAF_USDA=21.765
NC_035079.1	47210812	.	T	G	.	.	MAF_INRAE=10.127;MAF_USDA=2.083
NC_035079.1	47210862	.	C	T	.	.	MAF_USDA=4.918
NC_035079.1	47210976	.	A	T	.	.	MAF_USDA=8.333
NC_035079.1	47210990	.	C	T	.	.	MAF_INRAE=26.582;MAF_USDA=15.294
NC_035079.1	47211034	.	C	T	.	.	MAF_INRAE=20.886;MAF_USDA=5.882
NC_035079.1	47211067	.	A	G	.	.	MAF_USDA=10.656
NC_035079.1	47211129	.	A	T	.	.	MAF_USDA=10.656
NC_035079.1	47211131	.	G	C	.	.	MAF_USDA=10.656
NC_035079.1	47211182	.	G	C	.	.	MAF_USDA=6.557
NC_035079.1	47211193	.	A	C	.	.	MAF_USDA=10.656
NC_035079.1	47211219	.	C	T	.	.	MAF_INRAE=2.5;MAF_USDA=21.765
NC_035079.1	47211303	.	G	T	.	.	MAF_INRAE=3.333;MAF_USDA=21.765
NC_035079.1	47211317	.	G	A	.	.	MAF_INRAE=18.987;MAF_USDA=1.639
NC_035079.1	47211387	.	C	T	.	.	MAF_USDA=7.059
NC_035079.1	47211505	.	T	C	.	.	MAF_USDA=24.706
NC_035079.1	47211588	.	A	C	.	.	MAF_USDA=22.917
NC_035079.1	47211610	.	G	A	.	.	MAF_USDA=24.405
NC_035079.1	47211646	.	C	A	.	.	MAF_INRAE=10.759;MAF_USDA=3.529
NC_035079.1	47211798	.	G	A	.	.	MAF_INRAE=10.127;MAF_USDA=1.765
NC_035079.1	47211799	.	G	T	.	.	MAF_INRAE=6.667;MAF_USDA=1.765
NC_035079.1	47211864	.	A	G	.	.	MAF_INRAE=15.789;MAF_USDA=4.706
NC_035079.1	47211912	.	G	A	.	.	MAF_USDA=4.098
NC_035079.1	47211941	.	G	T	.	.	MAF_INRAE=10.526;MAF_USDA=29.412
NC_035079.1	47211961	.	C	T	.	.	MAF_USDA=4.098
NC_035079.1	47211980	.	C	T	.	.	MAF_INRAE=5.263;MAF_USDA=1.639
NC_035079.1	47212018	.	G	A	.	.	MAF_USDA=18.824
NC_035079.1	47212076	.	A	C	.	.	MAF_USDA=4.167
NC_035079.1	47213730	.	C	T	.	.	MAF_USDA=5.738
NC_035079.1	47213856	.	T	G	.	.	MAF_USDA=12.5
NC_035079.1	47213879	.	G	A	.	.	MAF_USDA=5.738
NC_035079.1	47213880	.	G	A	.	.	MAF_USDA=12.5
NC_035079.1	47213981	.	C	T	.	.	MAF_INRAE=27.215;MAF_USDA=15.294
NC_035079.1	47214061	.	C	G	.	.	MAF_INRAE=10.127;MAF_USDA=1.765
NC_035079.1	47214062	.	G	A	.	.	MAF_USDA=4.098
NC_035079.1	47214110	.	A	C	.	.	MAF_INRAE=39.241;MAF_USDA=36.471
NC_035079.1	47214128	.	A	C	.	.	MAF_INRAE=10.526
NC_035079.1	47214134	.	G	A	.	.	MAF_USDA=5.294
NC_035079.1	47214187	.	C	T	.	.	MAF_INRAE=10.526
NC_035079.1	47214297	.	T	C	.	.	MAF_USDA=3.279
NC_035079.1	47214366	.	G	A	.	.	MAF_USDA=5.738
NC_035079.1	47214537	.	A	C,T	.	.	MAF_INRAE=21.053
NC_035079.1	47214563	.	A	G	.	.	MAF_USDA=4.918
NC_035079.1	47214704	.	G	T	.	.	MAF_INRAE=10.526
NC_035079.1	47214715	.	C	T	.	.	MAF_USDA=3.279
NC_035079.1	47214787	.	C	T	.	.	MAF_INRAE=17.722;MAF_USDA=2.941
NC_035079.1	47214974	.	T	C	.	.	MAF_USDA=6.557
NC_035079.1	47215025	.	T	G	.	.	MAF_USDA=12.5
NC_035079.1	47215095	.	G	A	.	.	MAF_USDA=12.5
NC_035079.1	47215097	.	C	A	.	.	MAF_INRAE=22.5;MAF_USDA=12.5
NC_035079.1	47215320	.	A	T	.	.	MAF_USDA=24.706
NC_035079.1	47215322	.	T	A	.	.	MAF_USDA=1.639
NC_035079.1	47215351	.	C	T	.	.	MAF_INRAE=32.278;MAF_USDA=11.176
NC_035079.1	47215504	.	G	A	.	.	MAF_INRAE=2.5;MAF_USDA=27.059
NC_035079.1	47215541	.	T	G	.	.	MAF_INRAE=10.127;MAF_USDA=1.765
NC_035079.1	47215567	.	C	T	.	.	MAF_INRAE=10.127;MAF_USDA=1.765
NC_035079.1	47215615	.	A	C	.	.	MAF_USDA=15.0
NC_035079.1	47215677	.	A	G	.	.	MAF_USDA=18.033
NC_035079.1	47215826	.	A	T	.	.	MAF_INRAE=27.215;MAF_USDA=20.0
NC_035079.1	47215865	.	G	A	.	.	MAF_INRAE=27.848;MAF_USDA=49.412
NC_035079.1	47215944	.	C	T	.	.	MAF_INRAE=2.5;MAF_USDA=3.279
NC_035079.1	47216014	.	G	A	.	.	MAF_USDA=20.833
NC_035079.1	47216017	.	A	C	.	.	MAF_USDA=20.833
NC_035079.1	47216030	.	A	G	.	.	MAF_USDA=20.833
NC_035079.1	47216034	.	T	A	.	.	MAF_USDA=20.833
NC_035079.1	47216107	.	T	C	.	.	MAF_USDA=5.085
NC_035079.1	47216124	.	C	T	.	.	MAF_USDA=17.47
NC_035079.1	47216204	.	T	C	.	.	MAF_USDA=2.5
NC_035079.1	47216207	.	C	T	.	.	MAF_USDA=3.279
NC_035079.1	47216212	.	A	T	.	.	MAF_USDA=9.016
NC_035079.1	47216246	.	T	C	.	.	MAF_USDA=2.459
NC_035079.1	47216269	.	G	T	.	.	MAF_INRAE=10.526;MAF_USDA=4.819
NC_035079.1	47216278	.	T	G	.	.	MAF_USDA=5.932
NC_035079.1	47216303	.	C	T	.	.	MAF_USDA=2.5
NC_035079.1	47216306	.	C	A	.	.	MAF_USDA=2.5
NC_035079.1	47216311	.	T	C	.	.	MAF_INRAE=10.526;MAF_USDA=8.333
NC_035079.1	47216454	.	T	A	.	.	MAF_INRAE=13.291;MAF_USDA=4.118
NC_035079.1	47216542	.	C	A	.	.	MAF_INRAE=10.127;MAF_USDA=2.353
NC_035079.1	47216581	.	G	A	.	.	MAF_USDA=6.25
NC_035079.1	47216616	.	T	C	.	.	MAF_INRAE=20.253;MAF_USDA=5.294
NC_035079.1	47216644	.	A	T	.	.	MAF_USDA=1.639
NC_035079.1	47216702	.	A	G	.	.	MAF_INRAE=27.215;MAF_USDA=20.588
NC_035079.1	47216716	.	A	T	.	.	MAF_INRAE=2.5;MAF_USDA=18.824
NC_035079.1	47216764	.	T	G	.	.	MAF_USDA=4.098
NC_035079.1	47216769	.	G	C	.	.	MAF_INRAE=10.127;MAF_USDA=1.765
NC_035079.1	47216786	.	T	C	.	.	MAF_USDA=4.098
NC_035079.1	47216843	.	C	G	.	.	MAF_INRAE=42.405;MAF_USDA=17.059
NC_035079.1	47216863	.	G	A	.	.	MAF_INRAE=10.526;MAF_USDA=8.333
NC_035079.1	47216941	.	G	T	.	.	MAF_INRAE=2.5;MAF_USDA=9.412
NC_035079.1	47217059	.	G	A	.	.	MAF_USDA=2.941
NC_035079.1	47217081	.	C	T	.	.	MAF_USDA=12.5
NC_035079.1	47217126	.	T	C	.	.	MAF_INRAE=2.5;MAF_USDA=11.176
NC_035079.1	47217324	.	G	A	.	.	MAF_USDA=7.647
NC_035079.1	47217367	.	C	T	.	.	MAF_INRAE=10.526
NC_035079.1	47217491	.	G	A	.	.	MAF_INRAE=10.526
NC_035079.1	47217511	.	G	A	.	.	MAF_USDA=1.639
NC_035079.1	47217551	.	C	T	.	.	MAF_USDA=4.918
NC_035079.1	47217595	.	A	G	.	.	MAF_USDA=3.279
NC_035079.1	47217667	.	C	T	.	.	MAF_INRAE=17.089
NC_035079.1	47217696	.	A	G	.	.	MAF_INRAE=20.886;MAF_USDA=5.294
NC_035079.1	47217870	.	G	A	.	.	MAF_INRAE=19.62;MAF_USDA=4.706
NC_035079.1	47217914	.	T	A	.	.	MAF_USDA=1.639
NC_035079.1	47217927	.	G	T	.	.	MAF_INRAE=10.526;MAF_USDA=8.333
NC_035079.1	47218004	.	T	A	.	.	MAF_USDA=33.333
NC_035079.1	47218062	.	C	T	.	.	MAF_USDA=9.036
NC_035079.1	47218696	.	C	T	.	.	MAF_INRAE=4.43;MAF_USDA=28.235
NC_035079.1	47218756	.	T	C	.	.	MAF_USDA=12.5
NC_035079.1	47218805	.	T	G	.	.	MAF_INRAE=4.43;MAF_USDA=2.941
NC_035079.1	47218829	.	G	A	.	.	MAF_USDA=4.098
NC_035079.1	47218884	.	C	T	.	.	MAF_INRAE=2.5;MAF_USDA=9.412
NC_035079.1	47218885	.	G	A	.	.	MAF_INRAE=2.5;MAF_USDA=3.279
NC_035079.1	47218942	.	C	T	.	.	MAF_INRAE=27.215;MAF_USDA=32.941
NC_035079.1	47218972	.	A	C	.	.	MAF_USDA=3.279
NC_035079.1	47219190	.	T	C	.	.	MAF_INRAE=40.506;MAF_USDA=32.353
NC_035079.1	47219242	.	G	T	.	.	MAF_INRAE=5.263
NC_035079.1	47219336	.	T	A	.	.	MAF_INRAE=2.5;MAF_USDA=11.176
NC_035079.1	47219350	.	C	T	.	.	MAF_USDA=1.639
NC_035079.1	47219405	.	G	C	.	.	MAF_INRAE=2.5;MAF_USDA=22.941
NC_035079.1	47219429	.	G	T	.	.	MAF_USDA=3.279
NC_035079.1	47219450	.	G	A	.	.	MAF_INRAE=2.5;MAF_USDA=11.176
NC_035079.1	47219468	.	C	T	.	.	MAF_USDA=8.333
NC_035079.1	47219504	.	A	G	.	.	MAF_INRAE=2.5;MAF_USDA=3.279
NC_035079.1	47219541	.	T	A	.	.	MAF_USDA=1.639
NC_035079.1	47219543	.	T	C	.	.	MAF_USDA=1.639
NC_035079.1	47219564	.	C	A	.	.	MAF_INRAE=39.873
NC_035079.1	47219599	.	C	G	.	.	MAF_USDA=2.459
NC_035079.1	47219649	.	G	A	.	.	MAF_USDA=4.098
NC_035079.1	47219662	.	A	T	.	.	MAF_USDA=1.639
NC_035079.1	47219704	.	C	G	.	.	MAF_USDA=3.279
NC_035079.1	47219743	.	C	G	.	.	MAF_INRAE=2.5;MAF_USDA=26.471
NC_035079.1	47219744	.	G	C	.	.	MAF_INRAE=2.5;MAF_USDA=14.118
NC_035079.1	47219881	.	G	T	.	.	MAF_USDA=2.459
NC_035079.1	47219906	.	A	T	.	.	MAF_USDA=3.279
NC_035079.1	47219913	.	T	A	.	.	MAF_USDA=1.639
NC_035079.1	47219937	.	G	T	.	.	MAF_USDA=7.377
NC_035079.1	47219939	.	A	G	.	.	MAF_USDA=4.918
NC_035079.1	47220096	.	C	A	.	.	MAF_INRAE=23.418;MAF_USDA=7.647
NC_035079.1	47220135	.	T	A	.	.	MAF_USDA=9.836
NC_035079.1	47220159	.	G	A	.	.	MAF_USDA=3.279
NC_035079.1	47220201	.	C	G	.	.	MAF_USDA=10.656
NC_035079.1	47220210	.	T	A	.	.	MAF_USDA=4.098
NC_035079.1	47220225	.	G	A	.	.	MAF_USDA=5.738
NC_035079.1	47220314	.	C	T	.	.	MAF_INRAE=40.506;MAF_USDA=35.294
NC_035079.1	47220378	.	A	C	.	.	MAF_USDA=4.918
NC_035079.1	47220383	.	T	C	.	.	MAF_INRAE=30.38;MAF_USDA=40.588
NC_035079.1	47220456	.	C	A	.	.	MAF_USDA=11.475
NC_035079.1	47220458	.	G	A	.	.	MAF_USDA=11.475
NC_035079.1	47220470	.	A	C	.	.	MAF_USDA=13.115
NC_035079.1	47220478	.	T	C	.	.	MAF_INRAE=27.848;MAF_USDA=31.176
NC_035079.1	47220479	.	G	A	.	.	MAF_USDA=12.295
NC_035079.1	47220484	.	G	A	.	.	MAF_USDA=10.656
NC_035079.1	47220485	.	A	G	.	.	MAF_USDA=12.295
NC_035079.1	47220496	.	G	A	.	.	MAF_USDA=12.295
NC_035079.1	47220500	.	G	C	.	.	MAF_USDA=12.295
NC_035079.1	47220512	.	C	T	.	.	MAF_USDA=10.588
NC_035079.1	47220518	.	A	G	.	.	MAF_USDA=8.197
NC_035079.1	47220520	.	C	T	.	.	MAF_USDA=9.836
NC_035079.1	47220521	.	A	G	.	.	MAF_USDA=8.197
NC_035079.1	47220522	.	G	A	.	.	MAF_USDA=1.639
NC_035079.1	47220526	.	A	T	.	.	MAF_USDA=9.016
NC_035079.1	47220562	.	C	A	.	.	MAF_USDA=11.176
NC_035079.1	47220564	.	C	T	.	.	MAF_USDA=11.765
NC_035079.1	47220569	.	G	A	.	.	MAF_USDA=11.765
NC_035079.1	47220573	.	T	C	.	.	MAF_INRAE=2.5;MAF_USDA=10.0
NC_035079.1	47220575	.	C	T	.	.	MAF_USDA=11.176
NC_035079.1	47220581	.	C	T	.	.	MAF_INRAE=27.5;MAF_USDA=38.824
NC_035079.1	47220590	.	T	A	.	.	MAF_USDA=11.176
NC_035079.1	47220599	.	G	A	.	.	MAF_INRAE=6.667;MAF_USDA=13.529
NC_035079.1	47220604	.	C	T	.	.	MAF_USDA=12.295
NC_035079.1	47220669	.	G	A	.	.	MAF_USDA=1.639
NC_035079.1	47220832	.	A	C	.	.	MAF_INRAE=2.5;MAF_USDA=22.917
NC_035079.1	47220858	.	T	G	.	.	MAF_INRAE=24.684;MAF_USDA=28.824
NC_035079.1	47220883	.	A	T	.	.	MAF_INRAE=2.5;MAF_USDA=22.353
NC_035079.1	47220902	.	T	C	.	.	MAF_INRAE=4.43;MAF_USDA=27.647
NC_035079.1	47220919	.	T	G	.	.	MAF_INRAE=18.354;MAF_USDA=2.941
NC_035079.1	47220954	.	T	C	.	.	MAF_USDA=2.353
NC_035079.1	47220981	.	G	T	.	.	MAF_USDA=2.459
NC_035079.1	47221027	.	G	A	.	.	MAF_USDA=2.459
NC_035079.1	47221131	.	T	G	.	.	MAF_USDA=14.118
NC_035079.1	47221197	.	C	A	.	.	MAF_INRAE=2.5;MAF_USDA=9.412
NC_035079.1	47221414	.	T	A	.	.	MAF_USDA=1.639
NC_035079.1	47221494	.	C	T	.	.	MAF_USDA=3.279
NC_035079.1	47221501	.	G	A	.	.	MAF_USDA=4.098
NC_035079.1	47221627	.	G	A	.	.	MAF_INRAE=23.418;MAF_USDA=5.294
NC_035079.1	47221688	.	T	A	.	.	MAF_USDA=1.639
NC_035079.1	47221707	.	A	G	.	.	MAF_USDA=2.459
NC_035079.1	47221725	.	T	A	.	.	MAF_INRAE=23.418;MAF_USDA=5.294
NC_035079.1	47221744	.	G	T	.	.	MAF_USDA=3.279
NC_035079.1	47221745	.	G	C	.	.	MAF_USDA=8.333
NC_035079.1	47221746	.	G	T	.	.	MAF_USDA=8.333
NC_035079.1	47221821	.	C	T	.	.	MAF_USDA=3.279
NC_035079.1	47221824	.	T	A	.	.	MAF_USDA=10.0
NC_035079.1	47221825	.	C	A	.	.	MAF_USDA=10.0
NC_035079.1	47221827	.	A	C	.	.	MAF_USDA=10.0
NC_035079.1	47221854	.	C	T	.	.	MAF_USDA=1.639
NC_035079.1	47221870	.	G	A	.	.	MAF_USDA=3.279
NC_035079.1	47221897	.	G	A	.	.	MAF_INRAE=27.848;MAF_USDA=32.353
NC_035079.1	47221941	.	G	A	.	.	MAF_INRAE=7.895;MAF_USDA=8.333
NC_035079.1	47221948	.	T	C	.	.	MAF_USDA=19.412
NC_035079.1	47221997	.	C	T	.	.	MAF_USDA=2.459
NC_035079.1	47221998	.	G	A	.	.	MAF_USDA=18.852
NC_035079.1	47222091	.	A	T	.	.	MAF_INRAE=2.5;MAF_USDA=2.459
NC_035079.1	47222099	.	A	C	.	.	MAF_USDA=15.574
NC_035079.1	47222127	.	T	C	.	.	MAF_USDA=19.672
NC_035079.1	47222144	.	G	A	.	.	MAF_USDA=18.852
NC_035079.1	47222213	.	G	A	.	.	MAF_INRAE=29.114;MAF_USDA=49.412
NC_035079.1	47222217	.	C	G	.	.	MAF_INRAE=25.0;MAF_USDA=30.0
NC_035079.1	47222257	.	T	A	.	.	MAF_USDA=3.279
NC_035079.1	47222258	.	C	T	.	.	MAF_USDA=3.279
NC_035079.1	47222260	.	C	T	.	.	MAF_INRAE=9.494;MAF_USDA=1.765
NC_035079.1	47222318	.	C	T	.	.	MAF_USDA=9.016
NC_035079.1	47222338	.	C	T	.	.	MAF_USDA=4.098
NC_035079.1	47222339	.	G	A	.	.	MAF_USDA=14.118
NC_035079.1	47222480	.	A	C	.	.	MAF_INRAE=10.526;MAF_USDA=3.529
NC_035079.1	47222566	.	C	T	.	.	MAF_USDA=11.176
NC_035079.1	47222577	.	T	G	.	.	MAF_USDA=14.118
NC_035079.1	47222580	.	C	A	.	.	MAF_USDA=1.639
NC_035079.1	47222587	.	C	A	.	.	MAF_INRAE=39.873;MAF_USDA=25.294
NC_035079.1	47222638	.	C	A	.	.	MAF_USDA=1.639
NC_035079.1	47222740	.	A	T	.	.	MAF_USDA=10.0
NC_035079.1	47222748	.	G	C	.	.	MAF_USDA=4.098
NC_035079.1	47222868	.	G	A	.	.	MAF_INRAE=6.667;MAF_USDA=4.167
NC_035079.1	47223036	.	G	A	.	.	MAF_USDA=2.459
NC_035079.1	47223057	.	A	C	.	.	MAF_INRAE=4.43;MAF_USDA=28.571
NC_035079.1	47223059	.	A	G	.	.	MAF_INRAE=34.167;MAF_USDA=22.941
NC_035079.1	47223088	.	C	T	.	.	MAF_USDA=1.639
NC_035079.1	47223101	.	C	T	.	.	MAF_USDA=2.459
NC_035079.1	47223144	.	A	C	.	.	MAF_USDA=6.557
NC_035079.1	47223163	.	G	A	.	.	MAF_USDA=11.176
NC_035079.1	47223166	.	G	A	.	.	MAF_USDA=1.639
NC_035079.1	47223222	.	T	A	.	.	MAF_USDA=6.471
NC_035079.1	47223244	.	T	C	.	.	MAF_INRAE=10.127;MAF_USDA=2.083
NC_035079.1	47223305	.	G	T	.	.	MAF_USDA=4.918
NC_035079.1	47223342	.	T	A	.	.	MAF_USDA=4.098
NC_035079.1	47223351	.	G	A	.	.	MAF_USDA=2.353
NC_035079.1	47223381	.	G	A	.	.	MAF_INRAE=27.848;MAF_USDA=48.824
NC_035079.1	47223383	.	C	T	.	.	MAF_USDA=4.098
NC_035079.1	47223388	.	C	T	.	.	MAF_USDA=1.639
NC_035079.1	47223452	.	C	T	.	.	MAF_USDA=9.412
NC_035079.1	47223488	.	T	G	.	.	MAF_INRAE=27.848;MAF_USDA=34.118
NC_035079.1	47223561	.	T	C	.	.	MAF_USDA=4.098
NC_035079.1	47223563	.	G	T	.	.	MAF_USDA=3.279
NC_035079.1	47223582	.	G	T	.	.	MAF_USDA=9.412
NC_035079.1	47223625	.	C	T	.	.	MAF_INRAE=2.5;MAF_USDA=9.412
NC_035079.1	47223628	.	G	T	.	.	MAF_USDA=10.417
NC_035079.1	47223630	.	C	T	.	.	MAF_INRAE=27.848;MAF_USDA=50.0
NC_035079.1	47223755	.	T	A	.	.	MAF_USDA=3.529
NC_035079.1	47223765	.	G	T	.	.	MAF_USDA=11.765
NC_035079.1	47223766	.	A	T	.	.	MAF_USDA=11.765
NC_035079.1	47223789	.	G	A	.	.	MAF_USDA=3.279
NC_035079.1	47223814	.	C	A	.	.	MAF_INRAE=28.481;MAF_USDA=47.917
NC_035079.1	47223857	.	G	A	.	.	MAF_USDA=2.459
NC_035079.1	47223867	.	T	G	.	.	MAF_USDA=7.059
NC_035079.1	47223895	.	G	A	.	.	MAF_INRAE=10.127;MAF_USDA=2.083
NC_035079.1	47223918	.	G	A	.	.	MAF_USDA=2.459
NC_035079.1	47223996	.	T	C	.	.	MAF_USDA=14.706
NC_035079.1	47224045	.	A	T	.	.	MAF_USDA=4.118
NC_035079.1	47224054	.	G	C	.	.	MAF_INRAE=4.43;MAF_USDA=28.235
NC_035079.1	47224080	.	G	T	.	.	MAF_USDA=4.118
NC_035079.1	47224081	.	C	T	.	.	MAF_INRAE=2.5;MAF_USDA=3.279
NC_035079.1	47224109	.	C	A	.	.	MAF_USDA=1.639
NC_035079.1	47224110	.	A	C	.	.	MAF_USDA=14.706
NC_035079.1	47224144	.	G	T	.	.	MAF_USDA=9.836
NC_035079.1	47224146	.	G	A	.	.	MAF_USDA=4.918
NC_035079.1	47224197	.	G	A	.	.	MAF_INRAE=4.43;MAF_USDA=4.118
NC_035079.1	47224215	.	T	A	.	.	MAF_INRAE=28.481;MAF_USDA=49.412
NC_035079.1	47224216	.	A	T	.	.	MAF_INRAE=25.833;MAF_USDA=49.412
NC_035079.1	47224228	.	C	A	.	.	MAF_USDA=12.353
NC_035079.1	47224248	.	A	C	.	.	MAF_USDA=8.333
NC_035079.1	47224249	.	C	T	.	.	MAF_USDA=8.333
NC_035079.1	47224250	.	T	G	.	.	MAF_USDA=2.941
NC_035079.1	47224263	.	T	G	.	.	MAF_USDA=4.918
NC_035079.1	47224326	.	G	A	.	.	MAF_USDA=1.639
NC_035079.1	47224330	.	T	C	.	.	MAF_USDA=9.836
NC_035079.1	47224386	.	T	A	.	.	MAF_INRAE=23.418;MAF_USDA=5.294
NC_035079.1	47224394	.	A	G	.	.	MAF_INRAE=39.873;MAF_USDA=24.706
NC_035079.1	47224426	.	G	A	.	.	MAF_USDA=14.706
NC_035079.1	47224462	.	A	G	.	.	MAF_INRAE=10.127
NC_035079.1	47224557	.	A	C	.	.	MAF_INRAE=20.0
NC_035079.1	47224725	.	T	C	.	.	MAF_USDA=12.353
NC_035079.1	47224854	.	A	G	.	.	MAF_INRAE=5.063;MAF_USDA=21.765
NC_035079.1	47224917	.	C	A	.	.	MAF_USDA=14.118
NC_035079.1	47224920	.	T	A	.	.	MAF_USDA=1.639
NC_035079.1	47224973	.	G	T	.	.	MAF_USDA=3.279
NC_035079.1	47225056	.	T	G	.	.	MAF_INRAE=4.43;MAF_USDA=21.176
NC_035079.1	47225059	.	A	T	.	.	MAF_USDA=2.459
NC_035079.1	47225307	.	C	T	.	.	MAF_USDA=10.0
NC_035079.1	47225321	.	C	T	.	.	MAF_INRAE=14.167
NC_035079.1	47225323	.	T	C	.	.	MAF_USDA=4.918
NC_035079.1	47225341	.	C	T	.	.	MAF_USDA=5.738
NC_035079.1	47225358	.	C	T	.	.	MAF_USDA=13.529
NC_035079.1	47225375	.	A	C	.	.	MAF_USDA=7.059
NC_035079.1	47225510	.	C	A	.	.	MAF_USDA=5.738
NC_035079.1	47225540	.	G	T	.	.	MAF_USDA=7.059
NC_035079.1	47225653	.	G	T	.	.	MAF_INRAE=32.911;MAF_USDA=14.706
NC_035079.1	47225674	.	G	A	.	.	MAF_USDA=2.459
NC_035079.1	47225863	.	T	A	.	.	MAF_INRAE=32.911;MAF_USDA=10.588
NC_035079.1	47225868	.	C	A	.	.	MAF_INRAE=19.62;MAF_USDA=5.882
NC_035079.1	47225916	.	A	G	.	.	MAF_INRAE=4.43;MAF_USDA=8.333
NC_035079.1	47225918	.	T	C	.	.	MAF_USDA=7.377
NC_035079.1	47225931	.	T	G	.	.	MAF_INRAE=13.333;MAF_USDA=15.882
NC_035079.1	47225953	.	C	T	.	.	MAF_USDA=4.918
NC_035079.1	47226020	.	G	A	.	.	MAF_USDA=6.557
NC_035079.1	47226110	.	C	T	.	.	MAF_USDA=1.639
NC_035079.1	47226241	.	A	T	.	.	MAF_INRAE=2.5
NC_035079.1	47226313	.	G	A	.	.	MAF_USDA=1.639
NC_035079.1	47226341	.	C	G	.	.	MAF_USDA=12.5
NC_035079.1	47226356	.	A	G	.	.	MAF_USDA=14.706
NC_035079.1	47226462	.	G	A	.	.	MAF_USDA=12.5
NC_035079.1	47226471	.	A	T	.	.	MAF_INRAE=4.43;MAF_USDA=23.529
NC_035079.1	47226493	.	C	A	.	.	MAF_INRAE=10.127;MAF_USDA=12.5
NC_035079.1	47226512	.	T	A	.	.	MAF_INRAE=10.526
NC_035079.1	47226528	.	T	G	.	.	MAF_INRAE=4.43;MAF_USDA=30.588
NC_035079.1	47226590	.	A	T	.	.	MAF_USDA=14.706
NC_035079.1	47226594	.	T	G	.	.	MAF_INRAE=32.911;MAF_USDA=10.588
NC_035079.1	47226683	.	G	A	.	.	MAF_USDA=6.557
NC_035079.1	47226796	.	C	T	.	.	MAF_INRAE=4.43;MAF_USDA=30.588
NC_035079.1	47226896	.	T	C	.	.	MAF_INRAE=4.43;MAF_USDA=30.588
NC_035079.1	47226974	.	C	T	.	.	MAF_USDA=12.5
NC_035079.1	47227045	.	G	A	.	.	MAF_INRAE=12.5;MAF_USDA=15.882
NC_035079.1	47227050	.	C	A	.	.	MAF_USDA=14.706
NC_035079.1	47227092	.	G	A	.	.	MAF_USDA=12.5
NC_035079.1	47227112	.	T	A	.	.	MAF_INRAE=2.5;MAF_USDA=3.279
NC_035079.1	47227136	.	G	A	.	.	MAF_USDA=6.557
NC_035079.1	47227157	.	T	C	.	.	MAF_INRAE=27.848;MAF_USDA=37.059
NC_035079.1	47227213	.	A	T	.	.	MAF_USDA=3.279
NC_035079.1	47227264	.	G	T	.	.	MAF_USDA=6.557
NC_035079.1	47227288	.	T	G	.	.	MAF_INRAE=27.848;MAF_USDA=36.471
NC_035079.1	47227307	.	C	A	.	.	MAF_INRAE=27.848;MAF_USDA=48.235
NC_035079.1	47227349	.	G	T	.	.	MAF_INRAE=10.833;MAF_USDA=14.118
NC_035079.1	47227358	.	G	A	.	.	MAF_INRAE=27.848;MAF_USDA=48.824
NC_035079.1	47227434	.	C	T	.	.	MAF_USDA=9.016
NC_035079.1	47227480	.	A	C	.	.	MAF_USDA=14.118
NC_035079.1	47227483	.	C	T	.	.	MAF_USDA=14.118
NC_035079.1	47227492	.	G	T	.	.	MAF_USDA=1.765
NC_035079.1	47227533	.	T	C	.	.	MAF_INRAE=18.354;MAF_USDA=10.588
NC_035079.1	47227551	.	T	C	.	.	MAF_USDA=7.059
NC_035079.1	47227605	.	C	T	.	.	MAF_USDA=9.016
NC_035079.1	47227609	.	C	T	.	.	MAF_INRAE=32.911;MAF_USDA=10.588
NC_035079.1	47227638	.	T	A	.	.	MAF_USDA=7.059
NC_035079.1	47227652	.	C	A	.	.	MAF_USDA=4.918
NC_035079.1	47227710	.	G	A	.	.	MAF_USDA=4.918
NC_035079.1	47227778	.	C	A	.	.	MAF_USDA=12.5
NC_035079.1	47227825	.	C	T	.	.	MAF_USDA=12.5
NC_035079.1	47227926	.	G	A	.	.	MAF_INRAE=43.038;MAF_USDA=28.235
NC_035079.1	47228134	.	C	T	.	.	MAF_USDA=14.118
NC_035079.1	47228141	.	T	G	.	.	MAF_USDA=43.529
NC_035079.1	47228178	.	T	G	.	.	MAF_USDA=3.279
NC_035079.1	47228272	.	T	C	.	.	MAF_INRAE=6.329;MAF_USDA=4.706
NC_035079.1	47228327	.	C	A	.	.	MAF_USDA=4.918
NC_035079.1	47228337	.	C	G	.	.	MAF_USDA=5.738
NC_035079.1	47228415	.	C	T	.	.	MAF_USDA=5.294
NC_035079.1	47228552	.	C	T	.	.	MAF_USDA=1.639
NC_035079.1	47228577	.	A	T	.	.	MAF_USDA=6.557
NC_035079.1	47228685	.	G	A	.	.	MAF_INRAE=6.329;MAF_USDA=4.706
NC_035079.1	47228688	.	C	T	.	.	MAF_INRAE=18.354;MAF_USDA=8.824
NC_035079.1	47228727	.	A	C	.	.	MAF_USDA=2.459
NC_035079.1	47228861	.	A	G	.	.	MAF_USDA=49.412
NC_035079.1	47228870	.	G	A	.	.	MAF_USDA=3.529
NC_035079.1	47228986	.	G	A	.	.	MAF_USDA=2.459
NC_035079.1	47229007	.	C	T	.	.	MAF_USDA=7.647
NC_035079.1	47229024	.	C	T	.	.	MAF_INRAE=48.734;MAF_USDA=18.235
NC_035079.1	47229174	.	G	A	.	.	MAF_USDA=2.083
NC_035079.1	47229217	.	T	C	.	.	MAF_USDA=6.557
NC_035079.1	47229219	.	A	G	.	.	MAF_USDA=6.557
NC_035079.1	47229221	.	A	G	.	.	MAF_USDA=7.377
NC_035079.1	47229376	.	G	A	.	.	MAF_INRAE=48.101;MAF_USDA=18.235
NC_035079.1	47229475	.	G	A	.	.	MAF_INRAE=14.557;MAF_USDA=20.588
NC_035079.1	47229596	.	T	A	.	.	MAF_USDA=44.643
NC_035079.1	47229598	.	A	G	.	.	MAF_USDA=27.083
NC_035079.1	47229721	.	T	C	.	.	MAF_USDA=43.529
NC_035079.1	47229835	.	T	C	.	.	MAF_INRAE=10.833;MAF_USDA=14.118
NC_035079.1	47229875	.	C	G	.	.	MAF_USDA=1.639
NC_035079.1	47229901	.	G	A	.	.	MAF_INRAE=15.789
NC_035079.1	47230032	.	A	T	.	.	MAF_USDA=1.639
NC_035079.1	47230082	.	T	G	.	.	MAF_USDA=25.882
NC_035079.1	47230093	.	A	C	.	.	MAF_USDA=6.557
NC_035079.1	47230108	.	C	A	.	.	MAF_USDA=48.824
NC_035079.1	47230441	.	C	A	.	.	MAF_USDA=12.5
NC_035079.1	47230522	.	C	G	.	.	MAF_USDA=5.738
NC_035079.1	47230625	.	T	C	.	.	MAF_USDA=44.118
NC_035079.1	47230632	.	C	T	.	.	MAF_INRAE=14.557;MAF_USDA=20.0
NC_035079.1	47230769	.	C	A	.	.	MAF_USDA=8.197
NC_035079.1	47230784	.	A	T	.	.	MAF_INRAE=14.557;MAF_USDA=18.824
NC_035079.1	47230795	.	G	C	.	.	MAF_USDA=48.824
NC_035079.1	47230861	.	A	G	.	.	MAF_INRAE=6.329;MAF_USDA=4.706
NC_035079.1	47230879	.	C	A	.	.	MAF_USDA=6.557
NC_035079.1	47230948	.	A	G	.	.	MAF_USDA=7.647
NC_035079.1	47230980	.	G	A	.	.	MAF_USDA=6.557
NC_035079.1	47231017	.	T	A	.	.	MAF_USDA=25.882
NC_035079.1	47231032	.	A	C	.	.	MAF_USDA=10.417
NC_035079.1	47231128	.	G	T	.	.	MAF_USDA=9.412
NC_035079.1	47231208	.	C	A	.	.	MAF_USDA=12.5
NC_035079.1	47231248	.	A	G	.	.	MAF_USDA=28.235
NC_035079.1	47231346	.	C	T	.	.	MAF_INRAE=13.924;MAF_USDA=18.824
NC_035079.1	47231385	.	C	T	.	.	MAF_INRAE=10.833;MAF_USDA=13.529
NC_035079.1	47231419	.	T	A	.	.	MAF_USDA=3.279
NC_035079.1	47231489	.	C	A	.	.	MAF_INRAE=21.053;MAF_USDA=8.333
NC_035079.1	47231572	.	G	A	.	.	MAF_USDA=5.738
NC_035079.1	47231652	.	C	A	.	.	MAF_USDA=1.639
NC_035079.1	47231704	.	C	A	.	.	MAF_USDA=6.557
NC_035079.1	47231809	.	G	A	.	.	MAF_INRAE=32.911;MAF_USDA=25.0
NC_035079.1	47231851	.	C	T	.	.	MAF_INRAE=32.911;MAF_USDA=9.412
NC_035079.1	47231924	.	A	T	.	.	MAF_USDA=5.738
NC_035079.1	47231967	.	T	C	.	.	MAF_USDA=2.459
NC_035079.1	47232017	.	A	T	.	.	MAF_USDA=48.824
NC_035079.1	47232076	.	A	T	.	.	MAF_INRAE=10.526;MAF_USDA=8.333
NC_035079.1	47232275	.	T	C	.	.	MAF_INRAE=10.0;MAF_USDA=14.118
NC_035079.1	47232283	.	C	T	.	.	MAF_USDA=4.098
NC_035079.1	47232323	.	T	G	.	.	MAF_USDA=3.279
NC_035079.1	47232456	.	A	C	.	.	MAF_USDA=3.279
NC_035079.1	47232541	.	T	A	.	.	MAF_INRAE=36.842;MAF_USDA=24.706
NC_035079.1	47232571	.	A	C	.	.	MAF_USDA=10.417
NC_035079.1	47232591	.	A	T	.	.	MAF_USDA=11.475
NC_035079.1	47232671	.	G	A	.	.	MAF_INRAE=14.557;MAF_USDA=32.353
NC_035079.1	47233020	.	G	A	.	.	MAF_USDA=3.279
NC_035079.1	47233184	.	T	A	.	.	MAF_INRAE=14.557;MAF_USDA=34.118
NC_035079.1	47233241	.	C	A	.	.	MAF_INRAE=14.557;MAF_USDA=35.294
NC_035079.1	47233308	.	A	C	.	.	MAF_USDA=2.459
NC_035079.1	47233346	.	C	A	.	.	MAF_USDA=2.459
NC_035079.1	47233409	.	G	A	.	.	MAF_INRAE=10.127;MAF_USDA=14.583
NC_035079.1	47233414	.	G	A	.	.	MAF_USDA=1.639
NC_035079.1	47233450	.	G	A	.	.	MAF_INRAE=10.127;MAF_USDA=14.583
NC_035079.1	47233473	.	T	A	.	.	MAF_USDA=10.417
NC_035079.1	47233482	.	G	T	.	.	MAF_INRAE=5.696;MAF_USDA=8.235
NC_035079.1	47233495	.	C	T	.	.	MAF_USDA=1.639
NC_035079.1	47233601	.	T	A	.	.	MAF_USDA=1.639
NC_035079.1	47233682	.	G	T	.	.	MAF_USDA=1.639
NC_035079.1	47233817	.	T	C	.	.	MAF_USDA=2.459
NC_035079.1	47233966	.	C	T	.	.	MAF_USDA=4.098
NC_035079.1	47234070	.	G	T	.	.	MAF_INRAE=6.329;MAF_USDA=4.706
NC_035079.1	47234142	.	G	A	.	.	MAF_INRAE=7.595;MAF_USDA=2.941
NC_035079.1	47234170	.	T	C	.	.	MAF_INRAE=14.557;MAF_USDA=34.118
NC_035079.1	47234285	.	G	A	.	.	MAF_USDA=3.279
NC_035079.1	47234317	.	G	T	.	.	MAF_USDA=2.459
NC_035079.1	47234447	.	G	A	.	.	MAF_USDA=2.459
NC_035079.1	47234553	.	A	C	.	.	MAF_USDA=37.5
NC_035079.1	47234585	.	G	C	.	.	MAF_INRAE=10.833;MAF_USDA=14.706
NC_035079.1	47234599	.	A	C	.	.	MAF_USDA=6.557
NC_035079.1	47235086	.	T	C	.	.	MAF_USDA=3.279
NC_035079.1	47235121	.	C	T	.	.	MAF_INRAE=10.833;MAF_USDA=16.471
NC_035079.1	47235170	.	T	A	.	.	MAF_INRAE=6.329;MAF_USDA=4.706
NC_035079.1	47235180	.	C	T	.	.	MAF_INRAE=23.418;MAF_USDA=5.294
NC_035079.1	47235187	.	G	T	.	.	MAF_INRAE=10.526
NC_035079.1	47235209	.	T	G	.	.	MAF_USDA=3.529
NC_035079.1	47235228	.	A	T	.	.	MAF_USDA=1.639
NC_035079.1	47235468	.	G	A	.	.	MAF_USDA=3.279
NC_035079.1	47235494	.	A	G	.	.	MAF_INRAE=23.418;MAF_USDA=8.824
NC_035079.1	47235505	.	G	T	.	.	MAF_INRAE=32.911;MAF_USDA=9.412
NC_035079.1	47235518	.	G	C	.	.	MAF_INRAE=14.557;MAF_USDA=34.118
NC_035079.1	47235527	.	G	A	.	.	MAF_INRAE=10.127
NC_035079.1	47235598	.	T	G	.	.	MAF_INRAE=10.526
NC_035079.1	47235599	.	T	A	.	.	MAF_USDA=2.083
NC_035079.1	47235612	.	C	G	.	.	MAF_INRAE=15.19;MAF_USDA=32.353
NC_035079.1	47235676	.	C	T	.	.	MAF_USDA=3.279
NC_035079.1	47235703	.	A	C	.	.	MAF_INRAE=14.557;MAF_USDA=31.765
NC_035079.1	47235747	.	A	T	.	.	MAF_USDA=3.279
NC_035079.1	47235801	.	G	C	.	.	MAF_INRAE=14.557;MAF_USDA=34.118
NC_035079.1	47235898	.	C	G	.	.	MAF_USDA=2.459
NC_035079.1	47235913	.	G	A	.	.	MAF_INRAE=6.329;MAF_USDA=48.824
NC_035079.1	47235967	.	C	T	.	.	MAF_INRAE=4.43;MAF_USDA=8.333
NC_035079.1	47236126	.	C	A	.	.	MAF_INRAE=23.418;MAF_USDA=10.0
NC_035079.1	47236139	.	C	A	.	.	MAF_USDA=4.918
NC_035079.1	47236201	.	G	A	.	.	MAF_INRAE=14.557;MAF_USDA=32.143
NC_035079.1	47236294	.	C	T	.	.	MAF_USDA=4.167
NC_035079.1	47236296	.	G	T	.	.	MAF_USDA=4.167
NC_035079.1	47236297	.	G	A	.	.	MAF_USDA=4.167
NC_035079.1	47236308	.	G	T	.	.	MAF_USDA=4.118
NC_035079.1	47236419	.	G	A	.	.	MAF_INRAE=14.557;MAF_USDA=35.294
NC_035079.1	47236531	.	C	T	.	.	MAF_USDA=2.459
NC_035079.1	47236549	.	G	A	.	.	MAF_USDA=7.059
NC_035079.1	47236585	.	G	T	.	.	MAF_INRAE=6.329;MAF_USDA=5.882
NC_035079.1	47236654	.	T	C	.	.	MAF_INRAE=14.557;MAF_USDA=31.176
NC_035079.1	47236715	.	T	C	.	.	MAF_INRAE=14.557;MAF_USDA=34.706
NC_035079.1	47236716	.	C	T	.	.	MAF_USDA=2.459
NC_035079.1	47236837	.	G	T	.	.	MAF_USDA=2.459
NC_035079.1	47236870	.	A	C	.	.	MAF_USDA=25.882
NC_035079.1	47236962	.	G	A	.	.	MAF_INRAE=25.316;MAF_USDA=28.235
NC_035079.1	47237041	.	T	G	.	.	MAF_USDA=2.459
NC_035079.1	47237225	.	A	G	.	.	MAF_INRAE=10.833;MAF_USDA=14.706
NC_035079.1	47237274	.	A	G	.	.	MAF_INRAE=23.418;MAF_USDA=5.882
NC_035079.1	47237295	.	T	A	.	.	MAF_INRAE=23.418;MAF_USDA=5.294
NC_035079.1	47237296	.	A	T	.	.	MAF_INRAE=22.5;MAF_USDA=5.294
NC_035079.1	47237405	.	G	T	.	.	MAF_INRAE=20.886;MAF_USDA=41.071
NC_035079.1	47237458	.	A	T	.	.	MAF_INRAE=13.291;MAF_USDA=3.571
NC_035079.1	47237514	.	A	T	.	.	MAF_INRAE=10.127
NC_035079.1	47237547	.	G	C	.	.	MAF_USDA=3.279
NC_035079.1	47237549	.	T	C	.	.	MAF_USDA=2.459
NC_035079.1	47237578	.	G	C	.	.	MAF_INRAE=46.203;MAF_USDA=24.118
NC_035079.1	47237654	.	G	T	.	.	MAF_INRAE=35.833
NC_035079.1	47237695	.	G	A	.	.	MAF_INRAE=10.0;MAF_USDA=14.118
NC_035079.1	47237746	.	A	T	.	.	MAF_INRAE=27.848;MAF_USDA=41.176
NC_035079.1	47237781	.	G	A	.	.	MAF_INRAE=10.833;MAF_USDA=13.529
NC_035079.1	47237850	.	A	C	.	.	MAF_USDA=12.5
NC_035079.1	47237940	.	T	A	.	.	MAF_INRAE=6.667
NC_035079.1	47237941	.	G	C	.	.	MAF_INRAE=10.127;MAF_USDA=14.583
NC_035079.1	47238009	.	T	A	.	.	MAF_USDA=1.639
NC_035079.1	47238089	.	G	A	.	.	MAF_INRAE=10.127;MAF_USDA=14.583
NC_035079.1	47238091	.	G	A	.	.	MAF_INRAE=2.5;MAF_USDA=6.557
NC_035079.1	47238148	.	T	C	.	.	MAF_USDA=1.639
NC_035079.1	47238191	.	G	T	.	.	MAF_INRAE=10.526
NC_035079.1	47238218	.	T	A	.	.	MAF_INRAE=2.5
NC_035079.1	47238230	.	G	A	.	.	MAF_INRAE=11.667;MAF_USDA=12.941
NC_035079.1	47238349	.	T	A	.	.	MAF_USDA=1.639
NC_035079.1	47238364	.	A	T	.	.	MAF_USDA=12.353
NC_035079.1	47238380	.	T	A	.	.	MAF_USDA=1.639
NC_035079.1	47238408	.	A	G	.	.	MAF_INRAE=36.076;MAF_USDA=26.471
NC_035079.1	47238422	.	C	T	.	.	MAF_USDA=2.459
NC_035079.1	47238423	.	G	A	.	.	MAF_INRAE=10.526
NC_035079.1	47238451	.	T	A	.	.	MAF_INRAE=18.354;MAF_USDA=2.941
NC_035079.1	47238454	.	A	T	.	.	MAF_USDA=4.706
NC_035079.1	47238671	.	A	G	.	.	MAF_INRAE=10.833;MAF_USDA=13.934
NC_035079.1	47238684	.	G	A	.	.	MAF_INRAE=36.076;MAF_USDA=27.059
NC_035079.1	47238799	.	C	T	.	.	MAF_INRAE=10.526;MAF_USDA=8.333
NC_035079.1	47238846	.	A	T	.	.	MAF_INRAE=27.848;MAF_USDA=40.588
NC_035079.1	47238848	.	T	G	.	.	MAF_INRAE=25.0;MAF_USDA=40.588
NC_035079.1	47238861	.	C	G	.	.	MAF_INRAE=27.848;MAF_USDA=40.0
NC_035079.1	47238868	.	C	G	.	.	MAF_INRAE=27.848;MAF_USDA=40.588
NC_035079.1	47238871	.	C	G	.	.	MAF_INRAE=25.0;MAF_USDA=40.588
NC_035079.1	47238936	.	T	C	.	.	MAF_INRAE=27.848;MAF_USDA=40.588
NC_035079.1	47238968	.	T	C	.	.	MAF_INRAE=32.278;MAF_USDA=22.917
NC_035079.1	47238975	.	G	A	.	.	MAF_USDA=1.639
NC_035079.1	47239061	.	G	A	.	.	MAF_INRAE=36.076;MAF_USDA=27.647
NC_035079.1	47239073	.	A	C	.	.	MAF_INRAE=32.911;MAF_USDA=10.588
NC_035079.1	47239374	.	C	A	.	.	MAF_USDA=2.459
NC_035079.1	47239415	.	G	C	.	.	MAF_USDA=38.235
NC_035079.1	47239417	.	A	T	.	.	MAF_USDA=2.083
NC_035079.1	47239468	.	T	G	.	.	MAF_USDA=1.667
NC_035079.1	47240061	.	A	C	.	.	MAF_USDA=10.417
NC_035079.1	47240072	.	A	T	.	.	MAF_USDA=10.417
NC_035079.1	47240134	.	T	A	.	.	MAF_USDA=18.333
NC_035079.1	47240151	.	G	T	.	.	MAF_USDA=4.098
NC_035079.1	47240206	.	G	A	.	.	MAF_USDA=12.5
NC_035079.1	47240218	.	T	C	.	.	MAF_USDA=13.529
NC_035079.1	47240263	.	T	G	.	.	MAF_INRAE=10.833;MAF_USDA=14.118
NC_035079.1	47240404	.	T	C	.	.	MAF_INRAE=43.671;MAF_USDA=21.176
NC_035079.1	47240406	.	C	A	.	.	MAF_INRAE=44.167;MAF_USDA=46.471
NC_035079.1	47240408	.	T	A	.	.	MAF_USDA=1.639
NC_035079.1	47240409	.	T	G	.	.	MAF_USDA=2.459
NC_035079.1	47240477	.	T	A	.	.	MAF_INRAE=45.57;MAF_USDA=22.353
NC_035079.1	47240488	.	G	C	.	.	MAF_USDA=2.459
NC_035079.1	47240581	.	A	C	.	.	MAF_INRAE=46.203;MAF_USDA=24.706
NC_035079.1	47240622	.	G	T	.	.	MAF_INRAE=23.418;MAF_USDA=14.706
NC_035079.1	47240657	.	G	A	.	.	MAF_INRAE=22.785;MAF_USDA=15.294
NC_035079.1	47240673	.	A	G	.	.	MAF_INRAE=12.658;MAF_USDA=17.059
NC_035079.1	47240705	.	A	C	.	.	MAF_USDA=4.918
NC_035079.1	47240731	.	A	C	.	.	MAF_INRAE=23.418;MAF_USDA=14.118
NC_035079.1	47240752	.	T	G	.	.	MAF_INRAE=43.038;MAF_USDA=20.0
NC_035079.1	47240818	.	T	C	.	.	MAF_USDA=1.639
NC_035079.1	47240838	.	G	T	.	.	MAF_INRAE=23.418;MAF_USDA=8.235
NC_035079.1	47241036	.	A	C	.	.	MAF_USDA=6.471
NC_035079.1	47241037	.	A	C	.	.	MAF_INRAE=17.722;MAF_USDA=2.353
NC_035079.1	47241078	.	C	G	.	.	MAF_INRAE=22.5;MAF_USDA=8.235
NC_035079.1	47241168	.	C	T	.	.	MAF_USDA=4.918
NC_035079.1	47241182	.	C	T	.	.	MAF_INRAE=22.785;MAF_USDA=8.824
NC_035079.1	47241301	.	C	T	.	.	MAF_USDA=1.639
NC_035079.1	47241312	.	A	G	.	.	MAF_USDA=11.475
NC_035079.1	47241328	.	C	G	.	.	MAF_USDA=12.5
NC_035079.1	47241351	.	C	A	.	.	MAF_INRAE=22.785;MAF_USDA=8.824
NC_035079.1	47241373	.	C	T	.	.	MAF_USDA=7.143
NC_035079.1	47241379	.	G	A	.	.	MAF_USDA=4.167
NC_035079.1	47241478	.	T	G	.	.	MAF_INRAE=23.418;MAF_USDA=8.824
NC_035079.1	47241522	.	A	C	.	.	MAF_INRAE=13.291;MAF_USDA=10.588
NC_035079.1	47241535	.	C	T	.	.	MAF_INRAE=13.291;MAF_USDA=10.588
NC_035079.1	47241679	.	T	C	.	.	MAF_USDA=1.639
NC_035079.1	47241686	.	C	A	.	.	MAF_INRAE=37.975;MAF_USDA=46.471
NC_035079.1	47241782	.	T	C	.	.	MAF_INRAE=23.418;MAF_USDA=8.929
NC_035079.1	47241994	.	A	C	.	.	MAF_INRAE=23.418;MAF_USDA=8.824
NC_035079.1	47242052	.	G	A	.	.	MAF_USDA=7.059
NC_035079.1	47242055	.	G	A	.	.	MAF_USDA=2.083
NC_035079.1	47242100	.	G	A	.	.	MAF_INRAE=7.595;MAF_USDA=2.941
NC_035079.1	47242108	.	G	T	.	.	MAF_INRAE=36.709;MAF_USDA=22.353
NC_035079.1	47242124	.	G	A	.	.	MAF_INRAE=1.667
NC_035079.1	47242129	.	C	G	.	.	MAF_INRAE=1.667
NC_035079.1	47242138	.	G	T	.	.	MAF_INRAE=2.5
NC_035079.1	47242165	.	G	C	.	.	MAF_USDA=3.279
NC_035079.1	47242166	.	T	C	.	.	MAF_USDA=3.279
NC_035079.1	47242197	.	G	T	.	.	MAF_INRAE=15.823;MAF_USDA=6.25
NC_035079.1	47242241	.	G	A	.	.	MAF_USDA=2.459
NC_035079.1	47242381	.	G	T	.	.	MAF_INRAE=39.241;MAF_USDA=46.471
NC_035079.1	47242384	.	C	T	.	.	MAF_USDA=2.083
NC_035079.1	47242431	.	C	T	.	.	MAF_USDA=1.639
NC_035079.1	47242468	.	C	T	.	.	MAF_INRAE=22.785;MAF_USDA=14.583
NC_035079.1	47242522	.	T	C	.	.	MAF_INRAE=22.785;MAF_USDA=8.824
NC_035079.1	47242566	.	T	A	.	.	MAF_USDA=2.083
NC_035079.1	47242587	.	T	G	.	.	MAF_INRAE=20.886;MAF_USDA=6.471
NC_035079.1	47242598	.	C	T	.	.	MAF_INRAE=15.823;MAF_USDA=46.471
NC_035079.1	47242623	.	A	C	.	.	MAF_USDA=29.167
NC_035079.1	47242664	.	C	G	.	.	MAF_USDA=3.279
NC_035079.1	47242668	.	T	G	.	.	MAF_INRAE=18.987;MAF_USDA=2.353
NC_035079.1	47242673	.	G	T	.	.	MAF_USDA=12.5
NC_035079.1	47242686	.	G	T	.	.	MAF_INRAE=15.19;MAF_USDA=47.059
NC_035079.1	47242705	.	G	A	.	.	MAF_INRAE=15.19;MAF_USDA=47.024
NC_035079.1	47242706	.	A	C	.	.	MAF_INRAE=26.667;MAF_USDA=7.738
NC_035079.1	47242711	.	T	C	.	.	MAF_USDA=2.083
NC_035079.1	47242721	.	C	T	.	.	MAF_USDA=10.833
NC_035079.1	47242790	.	G	C	.	.	MAF_INRAE=10.526
NC_035079.1	47242868	.	C	T	.	.	MAF_INRAE=25.0
NC_035079.1	47242954	.	C	A	.	.	MAF_INRAE=28.481;MAF_USDA=8.235
NC_035079.1	47242979	.	G	T	.	.	MAF_USDA=3.279
NC_035079.1	47242988	.	C	A	.	.	MAF_USDA=1.639
NC_035079.1	47243019	.	C	T	.	.	MAF_USDA=25.0
NC_035079.1	47243020	.	A	T	.	.	MAF_USDA=50.0
NC_035079.1	47243057	.	C	T	.	.	MAF_USDA=5.294
NC_035079.1	47243066	.	T	G	.	.	MAF_USDA=2.083
NC_035079.1	47243081	.	G	A	.	.	MAF_USDA=5.738
NC_035079.1	47243123	.	G	T	.	.	MAF_USDA=2.459
NC_035079.1	47243134	.	T	A	.	.	MAF_USDA=1.639
NC_035079.1	47243197	.	A	G	.	.	MAF_USDA=2.459
NC_035079.1	47243201	.	A	G	.	.	MAF_USDA=2.459
NC_035079.1	47243202	.	C	A	.	.	MAF_USDA=2.083
NC_035079.1	47243204	.	T	G	.	.	MAF_USDA=2.459
NC_035079.1	47243209	.	T	A	.	.	MAF_USDA=2.459
NC_035079.1	47243239	.	G	A	.	.	MAF_USDA=2.459
NC_035079.1	47243252	.	T	G	.	.	MAF_USDA=4.918
NC_035079.1	47243301	.	A	G	.	.	MAF_USDA=2.083
NC_035079.1	47243306	.	G	A	.	.	MAF_INRAE=38.608;MAF_USDA=45.882
NC_035079.1	47243376	.	A	C	.	.	MAF_USDA=12.5
NC_035079.1	47243389	.	A	T	.	.	MAF_INRAE=22.785;MAF_USDA=35.294
NC_035079.1	47243489	.	A	G	.	.	MAF_USDA=2.353
NC_035079.1	47243526	.	A	T	.	.	MAF_USDA=4.918
NC_035079.1	47243606	.	G	A	.	.	MAF_USDA=4.918
NC_035079.1	47243624	.	A	T	.	.	MAF_INRAE=19.62;MAF_USDA=5.882
NC_035079.1	47243667	.	T	G	.	.	MAF_INRAE=10.127;MAF_USDA=12.5
NC_035079.1	47243695	.	C	A	.	.	MAF_USDA=5.882
NC_035079.1	47243712	.	G	T	.	.	MAF_USDA=2.459
NC_035079.1	47243803	.	A	T	.	.	MAF_USDA=2.459
NC_035079.1	47243825	.	C	A	.	.	MAF_USDA=2.083
NC_035079.1	47243855	.	C	A	.	.	MAF_USDA=2.083
NC_035079.1	47243970	.	G	A	.	.	MAF_INRAE=2.5
NC_035079.1	47243984	.	C	T	.	.	MAF_USDA=1.639
NC_035079.1	47244003	.	C	T	.	.	MAF_USDA=4.918
NC_035079.1	47244034	.	C	A	.	.	MAF_INRAE=22.785;MAF_USDA=34.706
NC_035079.1	47244051	.	T	A	.	.	MAF_USDA=2.083
NC_035079.1	47244135	.	T	G	.	.	MAF_USDA=2.083
NC_035079.1	47244297	.	G	C	.	.	MAF_INRAE=29.114;MAF_USDA=8.235
NC_035079.1	47244314	.	A	G	.	.	MAF_USDA=1.639
NC_035079.1	47244321	.	C	A	.	.	MAF_INRAE=29.114;MAF_USDA=8.824
NC_035079.1	47244324	.	A	C	.	.	MAF_USDA=4.118
NC_035079.1	47244342	.	T	G	.	.	MAF_USDA=4.918
NC_035079.1	47244382	.	T	G	.	.	MAF_INRAE=36.076;MAF_USDA=47.647
NC_035079.1	47244422	.	T	G	.	.	MAF_USDA=2.083
NC_035079.1	47244446	.	A	C	.	.	MAF_INRAE=10.127;MAF_USDA=12.5
NC_035079.1	47244511	.	T	C	.	.	MAF_USDA=6.557
NC_035079.1	47244552	.	T	A	.	.	MAF_USDA=3.279
NC_035079.1	47244596	.	G	T	.	.	MAF_USDA=2.459
NC_035079.1	47244597	.	A	T	.	.	MAF_USDA=5.738
NC_035079.1	47244598	.	T	A	.	.	MAF_USDA=5.738
NC_035079.1	47244671	.	G	A	.	.	MAF_INRAE=10.526
NC_035079.1	47245783	.	C	A	.	.	MAF_USDA=43.75
NC_035079.1	47245799	.	C	T	.	.	MAF_USDA=6.25
NC_035079.1	47246008	.	C	T	.	.	MAF_USDA=2.083
NC_035079.1	47246059	.	G	A	.	.	MAF_INRAE=15.789;MAF_USDA=12.5
NC_035079.1	47246086	.	A	T	.	.	MAF_USDA=50.0
NC_035079.1	47246087	.	A	T	.	.	MAF_USDA=50.0
NC_035079.1	47246111	.	C	G	.	.	MAF_INRAE=41.772;MAF_USDA=50.0
NC_035079.1	47246160	.	G	C	.	.	MAF_USDA=2.083
NC_035079.1	47246170	.	A	C	.	.	MAF_USDA=2.459
NC_035079.1	47246260	.	A	G	.	.	MAF_USDA=3.279
NC_035079.1	47246294	.	C	A	.	.	MAF_USDA=2.459
NC_035079.1	47246604	.	C	G	.	.	MAF_USDA=2.083
NC_035079.1	47246610	.	C	A	.	.	MAF_USDA=2.083
NC_035079.1	47246633	.	C	T	.	.	MAF_USDA=3.279
NC_035079.1	47246650	.	C	T	.	.	MAF_USDA=5.738
NC_035079.1	47246723	.	A	G	.	.	MAF_INRAE=32.278;MAF_USDA=27.059
NC_035079.1	47246749	.	C	T	.	.	MAF_INRAE=32.278;MAF_USDA=23.529
NC_035079.1	47246756	.	G	A	.	.	MAF_USDA=4.918
NC_035079.1	47246795	.	G	A	.	.	MAF_USDA=7.377
NC_035079.1	47246860	.	G	A	.	.	MAF_USDA=3.279
NC_035079.1	47246881	.	G	A	.	.	MAF_INRAE=4.43;MAF_USDA=8.333
NC_035079.1	47246932	.	G	A	.	.	MAF_USDA=2.459
NC_035079.1	47246979	.	G	T	.	.	MAF_USDA=1.639
NC_035079.1	47247041	.	C	T	.	.	MAF_INRAE=10.526;MAF_USDA=3.279
NC_035079.1	47247050	.	C	A	.	.	MAF_USDA=12.941
NC_035079.1	47247053	.	C	A	.	.	MAF_USDA=10.588
NC_035079.1	47247070	.	T	A	.	.	MAF_USDA=5.738
NC_035079.1	47247080	.	C	T	.	.	MAF_USDA=11.765
NC_035079.1	47247087	.	G	A	.	.	MAF_INRAE=10.526
NC_035079.1	47247091	.	C	T	.	.	MAF_USDA=11.765
NC_035079.1	47247107	.	A	C	.	.	MAF_USDA=13.115
NC_035079.1	47247113	.	C	T	.	.	MAF_USDA=11.765
NC_035079.1	47247116	.	G	T	.	.	MAF_USDA=11.475
NC_035079.1	47247125	.	C	G	.	.	MAF_USDA=14.754
NC_035079.1	47247134	.	T	C	.	.	MAF_USDA=2.459
NC_035079.1	47247150	.	C	A	.	.	MAF_INRAE=18.987
NC_035079.1	47247157	.	A	G	.	.	MAF_USDA=11.475
NC_035079.1	47247170	.	G	T	.	.	MAF_USDA=12.295
NC_035079.1	47247209	.	C	T	.	.	MAF_USDA=10.656
NC_035079.1	47247224	.	C	T	.	.	MAF_INRAE=9.494;MAF_USDA=4.706
NC_035079.1	47247233	.	C	T	.	.	MAF_USDA=3.279
NC_035079.1	47247238	.	T	C	.	.	MAF_USDA=10.588
NC_035079.1	47247239	.	G	A	.	.	MAF_USDA=8.197
NC_035079.1	47247246	.	C	A	.	.	MAF_USDA=3.279
NC_035079.1	47247248	.	T	C	.	.	MAF_USDA=3.279
NC_035079.1	47247250	.	C	T	.	.	MAF_INRAE=15.19;MAF_USDA=10.0
NC_035079.1	47247258	.	C	T	.	.	MAF_USDA=2.459
NC_035079.1	47247271	.	G	A	.	.	MAF_INRAE=2.5;MAF_USDA=5.294
NC_035079.1	47247279	.	T	G	.	.	MAF_USDA=4.918
NC_035079.1	47247288	.	C	T	.	.	MAF_INRAE=20.253;MAF_USDA=9.412
NC_035079.1	47247292	.	G	T	.	.	MAF_USDA=9.836
NC_035079.1	47247322	.	T	C	.	.	MAF_USDA=7.059
NC_035079.1	47247344	.	T	G	.	.	MAF_USDA=15.294
NC_035079.1	47247345	.	T	C	.	.	MAF_USDA=1.639
NC_035079.1	47247349	.	T	G	.	.	MAF_USDA=12.941
NC_035079.1	47247422	.	A	C	.	.	MAF_INRAE=10.127;MAF_USDA=6.471
NC_035079.1	47247451	.	A	C	.	.	MAF_USDA=8.197
NC_035079.1	47247452	.	A	C	.	.	MAF_INRAE=34.177;MAF_USDA=11.176
NC_035079.1	47247454	.	G	C	.	.	MAF_USDA=8.333
NC_035079.1	47247479	.	G	T	.	.	MAF_INRAE=34.177;MAF_USDA=11.176
NC_035079.1	47247483	.	A	G	.	.	MAF_USDA=4.918
NC_035079.1	47247499	.	G	T	.	.	MAF_USDA=8.333
NC_035079.1	47247521	.	C	T	.	.	MAF_USDA=3.279
NC_035079.1	47247542	.	C	A	.	.	MAF_INRAE=34.177;MAF_USDA=11.765
NC_035079.1	47247548	.	A	T	.	.	MAF_USDA=2.459
NC_035079.1	47247655	.	A	G	.	.	MAF_INRAE=34.177;MAF_USDA=7.647
NC_035079.1	47247665	.	T	G	.	.	MAF_INRAE=10.833;MAF_USDA=23.529
NC_035079.1	47247670	.	A	T	.	.	MAF_INRAE=20.886;MAF_USDA=3.529
NC_035079.1	47247743	.	C	T	.	.	MAF_USDA=10.588
NC_035079.1	47247813	.	T	A	.	.	MAF_INRAE=33.544;MAF_USDA=7.059
NC_035079.1	47247814	.	T	A	.	.	MAF_INRAE=37.5;MAF_USDA=7.059
NC_035079.1	47247832	.	C	T	.	.	MAF_USDA=9.016
NC_035079.1	47247859	.	T	G	.	.	MAF_INRAE=18.354;MAF_USDA=1.639
NC_035079.1	47248030	.	C	A	.	.	MAF_INRAE=13.291;MAF_USDA=4.706
NC_035079.1	47248049	.	C	A	.	.	MAF_INRAE=4.43;MAF_USDA=8.333
NC_035079.1	47248133	.	C	T	.	.	MAF_USDA=8.333
NC_035079.1	47248144	.	G	C	.	.	MAF_USDA=2.083
NC_035079.1	47248196	.	C	A	.	.	MAF_INRAE=32.911;MAF_USDA=7.059
NC_035079.1	47248237	.	A	C	.	.	MAF_INRAE=34.81;MAF_USDA=7.059
NC_035079.1	47248253	.	T	A	.	.	MAF_USDA=1.639
NC_035079.1	47248261	.	C	A	.	.	MAF_USDA=1.639
NC_035079.1	47248286	.	A	G	.	.	MAF_INRAE=29.747;MAF_USDA=14.118
NC_035079.1	47248346	.	T	A	.	.	MAF_INRAE=33.544;MAF_USDA=7.059
NC_035079.1	47248426	.	T	A	.	.	MAF_INRAE=21.053;MAF_USDA=7.059
NC_035079.1	47248557	.	C	A	.	.	MAF_USDA=2.459
NC_035079.1	47248605	.	G	A	.	.	MAF_INRAE=21.053;MAF_USDA=7.059
NC_035079.1	47248689	.	T	C	.	.	MAF_USDA=6.471
NC_035079.1	47248732	.	A	C	.	.	MAF_USDA=4.918
NC_035079.1	47248745	.	G	T	.	.	MAF_INRAE=33.544;MAF_USDA=7.059
NC_035079.1	47248783	.	G	T	.	.	MAF_USDA=1.639
NC_035079.1	47248829	.	C	A,T	.	.	MAF_INRAE=10.526;MAF_USDA=14.754
NC_035079.1	47248853	.	T	C	.	.	MAF_INRAE=31.646;MAF_USDA=42.353
NC_035079.1	47248856	.	A	G	.	.	MAF_INRAE=38.333;MAF_USDA=7.059
NC_035079.1	47248990	.	C	G	.	.	MAF_INRAE=29.747;MAF_USDA=41.176
NC_035079.1	47248992	.	G	A	.	.	MAF_INRAE=10.526;MAF_USDA=8.333
NC_035079.1	47249016	.	C	T	.	.	MAF_USDA=2.459
NC_035079.1	47249256	.	T	C	.	.	MAF_USDA=1.639
NC_035079.1	47249300	.	C	T	.	.	MAF_INRAE=3.797
NC_035079.1	47249351	.	T	A	.	.	MAF_USDA=4.098
NC_035079.1	47249569	.	C	T	.	.	MAF_INRAE=18.987;MAF_USDA=7.647
NC_035079.1	47249595	.	G	T	.	.	MAF_INRAE=2.5
NC_035079.1	47249629	.	A	G	.	.	MAF_INRAE=2.5
NC_035079.1	47249673	.	G	A	.	.	MAF_INRAE=34.177;MAF_USDA=7.647
NC_035079.1	47249708	.	T	A	.	.	MAF_INRAE=34.177;MAF_USDA=7.647
NC_035079.1	47249855	.	G	T	.	.	MAF_INRAE=2.5
NC_035079.1	47249912	.	T	C	.	.	MAF_USDA=8.824
NC_035079.1	47249925	.	G	A	.	.	MAF_INRAE=34.177;MAF_USDA=7.647
NC_035079.1	47249946	.	T	C	.	.	MAF_INRAE=34.177;MAF_USDA=7.059
NC_035079.1	47249952	.	G	A	.	.	MAF_INRAE=34.177;MAF_USDA=7.647
NC_035079.1	47249955	.	T	G	.	.	MAF_INRAE=38.333;MAF_USDA=7.647
NC_035079.1	47249959	.	C	T	.	.	MAF_USDA=3.279
NC_035079.1	47249969	.	G	T	.	.	MAF_USDA=3.529
NC_035079.1	47249977	.	G	T	.	.	MAF_INRAE=34.177;MAF_USDA=7.647
NC_035079.1	47250021	.	C	T	.	.	MAF_USDA=3.279
NC_035079.1	47250045	.	C	A	.	.	MAF_USDA=1.639
NC_035079.1	47250071	.	T	A	.	.	MAF_INRAE=20.833;MAF_USDA=1.639
NC_035079.1	47250129	.	C	T	.	.	MAF_INRAE=38.333;MAF_USDA=8.333
NC_035079.1	47250192	.	G	A	.	.	MAF_INRAE=38.333;MAF_USDA=8.333
NC_035079.1	47250193	.	C	T	.	.	MAF_INRAE=38.333;MAF_USDA=7.738
NC_035079.1	47250259	.	A	T	.	.	MAF_INRAE=40.833;MAF_USDA=7.738
NC_035079.1	47250336	.	T	C	.	.	MAF_USDA=4.918
NC_035079.1	47250339	.	A	G	.	.	MAF_INRAE=21.667;MAF_USDA=5.952
NC_035079.1	47250366	.	G	A	.	.	MAF_USDA=4.918
NC_035079.1	47250380	.	C	T	.	.	MAF_USDA=8.333
NC_035079.1	47250438	.	C	A	.	.	MAF_USDA=2.459
NC_035079.1	47250453	.	C	G	.	.	MAF_INRAE=41.667;MAF_USDA=8.696
NC_035079.1	47250507	.	G	A	.	.	MAF_USDA=1.639
NC_035079.1	47250570	.	C	T	.	.	MAF_USDA=9.016
NC_035079.1	47250671	.	T	G	.	.	MAF_INRAE=34.177;MAF_USDA=8.235
NC_035079.1	47250723	.	C	T	.	.	MAF_INRAE=18.987;MAF_USDA=1.639
NC_035079.1	47250984	.	C	A	.	.	MAF_INRAE=34.177;MAF_USDA=7.647
NC_035079.1	47251011	.	G	T	.	.	MAF_INRAE=34.177;MAF_USDA=7.647
NC_035079.1	47251014	.	G	A	.	.	MAF_INRAE=10.526
NC_035079.1	47251052	.	T	A	.	.	MAF_INRAE=18.987;MAF_USDA=1.639
NC_035079.1	47251074	.	G	A	.	.	MAF_USDA=1.765
NC_035079.1	47251111	.	T	G	.	.	MAF_USDA=8.235
NC_035079.1	47251150	.	C	G	.	.	MAF_USDA=8.824
NC_035079.1	47251259	.	C	T	.	.	MAF_INRAE=34.177;MAF_USDA=7.059
NC_035079.1	47251325	.	G	T	.	.	MAF_USDA=9.016
NC_035079.1	47251351	.	C	A	.	.	MAF_USDA=2.459
NC_035079.1	47251373	.	T	C	.	.	MAF_USDA=6.471
NC_035079.1	47251429	.	C	T	.	.	MAF_INRAE=34.177;MAF_USDA=8.235
NC_035079.1	47251471	.	A	G	.	.	MAF_INRAE=34.177;MAF_USDA=8.235
NC_035079.1	47251712	.	C	T	.	.	MAF_INRAE=34.81;MAF_USDA=7.647
NC_035079.1	47251715	.	G	C	.	.	MAF_USDA=1.639
NC_035079.1	47251730	.	G	A	.	.	MAF_INRAE=34.81;MAF_USDA=7.059
NC_035079.1	47251775	.	C	T	.	.	MAF_INRAE=34.177;MAF_USDA=7.059
NC_035079.1	47251818	.	C	T	.	.	MAF_INRAE=31.013;MAF_USDA=39.412
NC_035079.1	47251948	.	C	T	.	.	MAF_USDA=3.279
NC_035079.1	47252045	.	G	T	.	.	MAF_USDA=6.25
NC_035079.1	47252118	.	A	T	.	.	MAF_INRAE=10.127
NC_035079.1	47252255	.	C	T	.	.	MAF_INRAE=10.127;MAF_USDA=12.5
NC_035079.1	47252330	.	C	G	.	.	MAF_USDA=1.765
NC_035079.1	47252331	.	A	G	.	.	MAF_USDA=12.5
NC_035079.1	47252355	.	G	A	.	.	MAF_USDA=4.167
NC_035079.1	47252480	.	C	A	.	.	MAF_INRAE=10.526;MAF_USDA=8.333
NC_035079.1	47252487	.	G	A	.	.	MAF_INRAE=34.177;MAF_USDA=7.059
NC_035079.1	47252504	.	C	T	.	.	MAF_INRAE=10.0;MAF_USDA=14.706
NC_035079.1	47252512	.	T	C	.	.	MAF_USDA=1.765
NC_035079.1	47252521	.	A	T	.	.	MAF_INRAE=34.177;MAF_USDA=7.059
NC_035079.1	47252566	.	T	A	.	.	MAF_USDA=3.279
NC_035079.1	47252601	.	A	C	.	.	MAF_INRAE=34.177;MAF_USDA=7.059
NC_035079.1	47252611	.	A	C	.	.	MAF_USDA=1.639
NC_035079.1	47252629	.	G	T	.	.	MAF_USDA=9.016
NC_035079.1	47252716	.	C	T	.	.	MAF_INRAE=34.177;MAF_USDA=7.059
NC_035079.1	47252748	.	C	G	.	.	MAF_INRAE=34.177
NC_035079.1	47252749	.	G	T	.	.	MAF_INRAE=18.354;MAF_USDA=2.353
NC_035079.1	47252764	.	G	A	.	.	MAF_INRAE=18.987
NC_035079.1	47252797	.	C	A	.	.	MAF_USDA=11.765
NC_035079.1	47252921	.	A	G	.	.	MAF_USDA=8.235
NC_035079.1	47252952	.	T	A	.	.	MAF_USDA=6.25
NC_035079.1	47253615	.	C	T	.	.	MAF_INRAE=17.089;MAF_USDA=4.167
NC_035079.1	47253635	.	G	C	.	.	MAF_USDA=2.542
NC_035079.1	47253658	.	G	A	.	.	MAF_INRAE=32.278;MAF_USDA=7.738
NC_035079.1	47253665	.	C	A	.	.	MAF_USDA=1.667
NC_035079.1	47253697	.	G	T	.	.	MAF_INRAE=10.759;MAF_USDA=12.5
NC_035079.1	47253699	.	T	C	.	.	MAF_INRAE=33.544;MAF_USDA=7.738
NC_035079.1	47253714	.	T	G	.	.	MAF_USDA=2.5
NC_035079.1	47253717	.	T	A	.	.	MAF_INRAE=9.494;MAF_USDA=12.5
NC_035079.1	47253718	.	A	T	.	.	MAF_INRAE=6.667;MAF_USDA=12.5
NC_035079.1	47253782	.	A	T	.	.	MAF_INRAE=10.833;MAF_USDA=15.294
NC_035079.1	47253816	.	T	A	.	.	MAF_USDA=2.459
NC_035079.1	47253998	.	C	T	.	.	MAF_INRAE=34.177;MAF_USDA=7.647
NC_035079.1	47254082	.	C	A	.	.	MAF_INRAE=34.177;MAF_USDA=12.941
NC_035079.1	47254110	.	G	A	.	.	MAF_INRAE=32.278;MAF_USDA=6.471
NC_035079.1	47254212	.	A	T	.	.	MAF_USDA=1.667
NC_035079.1	47254282	.	ATTTTTC	ATTTTTA	.	.	MAF_USDA=45.833
NC_035079.1	47254288	.	C	A	.	.	MAF_INRAE=31.646;MAF_USDA=36.441
NC_035079.1	47254305	.	G	A	.	.	MAF_INRAE=34.177;MAF_USDA=7.647
NC_035079.1	47254410	.	C	T	.	.	MAF_USDA=3.279
NC_035079.1	47254506	.	C	T	.	.	MAF_USDA=5.294
NC_035079.1	47254521	.	G	C,A	.	.	MAF_INRAE=2.5;MAF_USDA=2.083
NC_035079.1	47254556	.	A	C	.	.	MAF_INRAE=34.177;MAF_USDA=13.529
NC_035079.1	47254577	.	G	A	.	.	MAF_INRAE=2.5;MAF_USDA=1.639
NC_035079.1	47254613	.	C	T	.	.	MAF_INRAE=2.5
NC_035079.1	47254623	.	G	T	.	.	MAF_INRAE=32.911;MAF_USDA=13.529
NC_035079.1	47254760	.	C	A	.	.	MAF_INRAE=32.911;MAF_USDA=7.059
NC_035079.1	47254802	.	A	T	.	.	MAF_USDA=8.235
NC_035079.1	47254842	.	T	C	.	.	MAF_INRAE=34.177;MAF_USDA=47.647
NC_035079.1	47254860	.	T	C	.	.	MAF_USDA=4.118
NC_035079.1	47254893	.	A	C	.	.	MAF_INRAE=31.646;MAF_USDA=38.235
NC_035079.1	47254953	.	G	C	.	.	MAF_USDA=3.279
NC_035079.1	47254968	.	G	T	.	.	MAF_USDA=4.706
NC_035079.1	47254983	.	A	C	.	.	MAF_INRAE=33.544;MAF_USDA=7.647
NC_035079.1	47254987	.	G	A	.	.	MAF_USDA=2.459
NC_035079.1	47255072	.	A	G	.	.	MAF_INRAE=34.177;MAF_USDA=11.765
NC_035079.1	47255080	.	G	A	.	.	MAF_USDA=2.941
NC_035079.1	47255116	.	C	T	.	.	MAF_INRAE=15.789;MAF_USDA=5.294
NC_035079.1	47255172	.	G	A	.	.	MAF_USDA=9.412
NC_035079.1	47255210	.	G	A	.	.	MAF_USDA=2.459
NC_035079.1	47255285	.	G	T	.	.	MAF_USDA=5.738
NC_035079.1	47255400	.	A	G	.	.	MAF_USDA=4.167
NC_035079.1	47255403	.	A	C	.	.	MAF_INRAE=34.177;MAF_USDA=6.25
NC_035079.1	47255429	.	G	T	.	.	MAF_USDA=4.918
NC_035079.1	47255456	.	T	G	.	.	MAF_USDA=5.294
NC_035079.1	47255499	.	C	A	.	.	MAF_USDA=1.176
NC_035079.1	47255518	.	C	T	.	.	MAF_INRAE=32.911;MAF_USDA=7.059
NC_035079.1	47255551	.	C	A	.	.	MAF_USDA=1.639
NC_035079.1	47255580	.	T	G	.	.	MAF_USDA=4.098
NC_035079.1	47255589	.	G	T	.	.	MAF_INRAE=10.833;MAF_USDA=14.118
NC_035079.1	47255752	.	T	C	.	.	MAF_USDA=1.639
NC_035079.1	47256031	.	G	A	.	.	MAF_USDA=1.639
NC_035079.1	47256248	.	C	T	.	.	MAF_INRAE=34.177;MAF_USDA=7.647
NC_035079.1	47256307	.	G	A	.	.	MAF_USDA=3.529
NC_035079.1	47256336	.	T	C	.	.	MAF_INRAE=31.646;MAF_USDA=40.0
NC_035079.1	47256380	.	C	T	.	.	MAF_USDA=1.639
NC_035079.1	47256453	.	C	T	.	.	MAF_USDA=5.738
NC_035079.1	47256548	.	T	A	.	.	MAF_USDA=3.529
NC_035079.1	47256577	.	A	G	.	.	MAF_USDA=1.639
NC_035079.1	47256581	.	A	G	.	.	MAF_USDA=2.459
NC_035079.1	47256592	.	C	T	.	.	MAF_INRAE=34.177;MAF_USDA=8.197
NC_035079.1	47256606	.	G	T	.	.	MAF_USDA=3.279
NC_035079.1	47256668	.	C	T	.	.	MAF_INRAE=29.747;MAF_USDA=43.529
NC_035079.1	47256724	.	T	C	.	.	MAF_USDA=3.279
NC_035079.1	47256733	.	G	T	.	.	MAF_USDA=1.639
NC_035079.1	47256767	.	T	A	.	.	MAF_INRAE=2.5
NC_035079.1	47256803	.	C	G	.	.	MAF_INRAE=34.177;MAF_USDA=7.647
NC_035079.1	47256903	.	G	A	.	.	MAF_INRAE=32.278;MAF_USDA=7.059
NC_035079.1	47256915	.	C	T	.	.	MAF_USDA=2.459
NC_035079.1	47256916	.	C	T	.	.	MAF_USDA=1.639
NC_035079.1	47256923	.	G	A	.	.	MAF_INRAE=34.177;MAF_USDA=7.647
NC_035079.1	47256952	.	T	C	.	.	MAF_INRAE=15.19;MAF_USDA=25.882
NC_035079.1	47256979	.	G	A	.	.	MAF_USDA=1.639
NC_035079.1	47256984	.	G	A	.	.	MAF_USDA=8.235
NC_035079.1	47256991	.	G	A	.	.	MAF_USDA=3.279
NC_035079.1	47256996	.	G	C	.	.	MAF_INRAE=13.333;MAF_USDA=34.118
NC_035079.1	47257095	.	C	A	.	.	MAF_INRAE=6.667
NC_035079.1	47257122	.	A	C	.	.	MAF_USDA=1.639
NC_035079.1	47257138	.	C	T	.	.	MAF_USDA=3.279
NC_035079.1	47257152	.	A	C	.	.	MAF_USDA=1.639
NC_035079.1	47257179	.	T	C	.	.	MAF_USDA=3.279
NC_035079.1	47257218	.	A	G	.	.	MAF_USDA=3.529
NC_035079.1	47257226	.	A	T	.	.	MAF_INRAE=40.506;MAF_USDA=30.0
NC_035079.1	47257280	.	A	C	.	.	MAF_INRAE=19.62;MAF_USDA=7.647
NC_035079.1	47257342	.	A	T	.	.	MAF_INRAE=39.873;MAF_USDA=21.176
NC_035079.1	47257413	.	T	G	.	.	MAF_INRAE=6.962;MAF_USDA=8.333
NC_035079.1	47257495	.	T	A	.	.	MAF_INRAE=17.5
NC_035079.1	47257496	.	A	T	.	.	MAF_INRAE=42.5
NC_035079.1	47257517	.	G	A	.	.	MAF_INRAE=10.833;MAF_USDA=15.294
NC_035079.1	47257633	.	C	T	.	.	MAF_INRAE=18.354;MAF_USDA=14.706
NC_035079.1	47257671	.	C	A	.	.	MAF_USDA=2.459
NC_035079.1	47257683	.	C	A	.	.	MAF_USDA=10.656
NC_035079.1	47257713	.	A	T	.	.	MAF_INRAE=8.861;MAF_USDA=26.471
NC_035079.1	47257877	.	C	T	.	.	MAF_INRAE=28.481;MAF_USDA=48.235
NC_035079.1	47258033	.	A	C	.	.	MAF_INRAE=4.43;MAF_USDA=8.333
NC_035079.1	47258039	.	T	C	.	.	MAF_INRAE=2.5
NC_035079.1	47258079	.	C	T	.	.	MAF_INRAE=8.861;MAF_USDA=31.765
NC_035079.1	47258081	.	T	A	.	.	MAF_INRAE=19.167;MAF_USDA=17.059
NC_035079.1	47258136	.	T	G	.	.	MAF_INRAE=10.526
NC_035079.1	47258253	.	C	G	.	.	MAF_INRAE=28.481;MAF_USDA=44.643
NC_035079.1	47258273	.	T	C	.	.	MAF_INRAE=8.861;MAF_USDA=30.723
NC_035079.1	47258498	.	A	C	.	.	MAF_USDA=6.471
NC_035079.1	47258522	.	C	G	.	.	MAF_INRAE=18.987;MAF_USDA=1.639
NC_035079.1	47258530	.	T	G	.	.	MAF_USDA=2.459
NC_035079.1	47258576	.	A	T	.	.	MAF_USDA=2.459
NC_035079.1	47258623	.	C	T	.	.	MAF_INRAE=24.167;MAF_USDA=49.405
NC_035079.1	47258633	.	C	A	.	.	MAF_USDA=2.5
NC_035079.1	47258674	.	A	G	.	.	MAF_USDA=2.5
NC_035079.1	47258734	.	T	G	.	.	MAF_INRAE=20.0;MAF_USDA=17.857
NC_035079.1	47258818	.	C	T	.	.	MAF_USDA=3.333
NC_035079.1	47258834	.	T	C	.	.	MAF_USDA=3.333
NC_035079.1	47258837	.	T	C	.	.	MAF_USDA=1.667
NC_035079.1	47258840	.	T	A	.	.	MAF_USDA=3.333
NC_035079.1	47258904	.	G	T	.	.	MAF_USDA=1.667
NC_035079.1	47258955	.	A	G	.	.	MAF_USDA=1.667
NC_035079.1	47258974	.	T	C	.	.	MAF_USDA=3.279
NC_035079.1	47258991	.	C	T	.	.	MAF_INRAE=20.886;MAF_USDA=28.235
NC_035079.1	47259030	.	C	A	.	.	MAF_USDA=2.459
NC_035079.1	47259130	.	G	A	.	.	MAF_INRAE=18.987;MAF_USDA=2.941
NC_035079.1	47259143	.	G	A	.	.	MAF_USDA=2.459
NC_035079.1	47259200	.	A	G	.	.	MAF_INRAE=20.886;MAF_USDA=2.941
NC_035079.1	47259260	.	A	C	.	.	MAF_USDA=2.459
NC_035079.1	47259365	.	A	C	.	.	MAF_INRAE=27.848;MAF_USDA=43.529
NC_035079.1	47259377	.	A	C	.	.	MAF_INRAE=19.62;MAF_USDA=6.471
NC_035079.1	47259414	.	A	G	.	.	MAF_INRAE=10.526;MAF_USDA=4.217
NC_035079.1	47259419	.	C	A	.	.	MAF_INRAE=47.368;MAF_USDA=27.108
NC_035079.1	47259518	.	T	G	.	.	MAF_INRAE=8.861;MAF_USDA=42.262
NC_035079.1	47259561	.	C	T	.	.	MAF_INRAE=28.481;MAF_USDA=44.048
NC_035079.1	47259605	.	C	T	.	.	MAF_INRAE=28.481;MAF_USDA=43.529
NC_035079.1	47259694	.	G	T	.	.	MAF_INRAE=29.114;MAF_USDA=44.048
NC_035079.1	47259734	.	G	A	.	.	MAF_INRAE=21.519;MAF_USDA=20.0
NC_035079.1	47259778	.	A	C	.	.	MAF_INRAE=28.481;MAF_USDA=49.412
NC_035079.1	47259793	.	G	C	.	.	MAF_INRAE=18.987;MAF_USDA=6.557
NC_035079.1	47259801	.	C	G	.	.	MAF_USDA=12.5
NC_035079.1	47259817	.	A	G	.	.	MAF_INRAE=28.481;MAF_USDA=48.235
NC_035079.1	47259824	.	A	C	.	.	MAF_INRAE=28.481;MAF_USDA=50.0
NC_035079.1	47260006	.	G	A	.	.	MAF_INRAE=19.62;MAF_USDA=5.882
NC_035079.1	47260016	.	A	G	.	.	MAF_INRAE=28.481;MAF_USDA=47.059
NC_035079.1	47260073	.	C	G	.	.	MAF_USDA=12.5
NC_035079.1	47260149	.	A	G	.	.	MAF_USDA=3.279
NC_035079.1	47260321	.	C	T	.	.	MAF_INRAE=18.354;MAF_USDA=1.639
NC_035079.1	47260340	.	G	T	.	.	MAF_USDA=3.279
NC_035079.1	47260357	.	A	C	.	.	MAF_USDA=1.639
NC_035079.1	47260367	.	T	A	.	.	MAF_USDA=1.639
NC_035079.1	47260368	.	A	T	.	.	MAF_USDA=3.279
NC_035079.1	47260369	.	T	A	.	.	MAF_USDA=1.639
NC_035079.1	47260370	.	T	A	.	.	MAF_USDA=1.639
NC_035079.1	47260371	.	T	A	.	.	MAF_USDA=1.639
NC_035079.1	47260374	.	T	G	.	.	MAF_USDA=1.639
NC_035079.1	47260375	.	T	G	.	.	MAF_INRAE=10.127
NC_035079.1	47260376	.	G	T	.	.	MAF_INRAE=41.139;MAF_USDA=4.167
NC_035079.1	47260377	.	G	T	.	.	MAF_INRAE=8.333;MAF_USDA=4.167
NC_035079.1	47260441	.	T	G	.	.	MAF_INRAE=25.949;MAF_USDA=47.647
NC_035079.1	47260480	.	G	A	.	.	MAF_INRAE=21.519;MAF_USDA=19.412
NC_035079.1	47260569	.	G	T	.	.	MAF_USDA=1.765
NC_035079.1	47260573	.	T	C	.	.	MAF_INRAE=19.62;MAF_USDA=6.471
NC_035079.1	47260789	.	G	C	.	.	MAF_USDA=3.279
NC_035079.1	47260820	.	T	A	.	.	MAF_USDA=7.059
NC_035079.1	47260832	.	G	A	.	.	MAF_INRAE=28.481;MAF_USDA=48.824
NC_035079.1	47260847	.	C	A	.	.	MAF_INRAE=19.62;MAF_USDA=5.882
NC_035079.1	47260887	.	T	C	.	.	MAF_USDA=1.639
NC_035079.1	47260940	.	T	A	.	.	MAF_USDA=1.639
NC_035079.1	47261005	.	G	T	.	.	MAF_USDA=4.098
NC_035079.1	47261074	.	A	T	.	.	MAF_INRAE=19.62;MAF_USDA=6.471
NC_035079.1	47261124	.	C	T	.	.	MAF_USDA=3.279
NC_035079.1	47261133	.	T	A	.	.	MAF_USDA=3.279
NC_035079.1	47261136	.	T	C	.	.	MAF_USDA=3.279
NC_035079.1	47261178	.	A	C,G	.	.	MAF_INRAE=15.789
NC_035079.1	47261334	.	T	C	.	.	MAF_INRAE=2.5;MAF_USDA=4.167
NC_035079.1	47261336	.	G	C	.	.	MAF_USDA=6.557
NC_035079.1	47261369	.	C	T	.	.	MAF_INRAE=18.987;MAF_USDA=5.882
NC_035079.1	47261378	.	T	C	.	.	MAF_USDA=10.0
NC_035079.1	47261401	.	C	A	.	.	MAF_USDA=4.098
NC_035079.1	47261416	.	T	G	.	.	MAF_USDA=2.459
NC_035079.1	47261418	.	G	A	.	.	MAF_INRAE=5.263;MAF_USDA=20.0
NC_035079.1	47261510	.	G	T	.	.	MAF_USDA=2.459
NC_035079.1	47261672	.	A	G	.	.	MAF_USDA=1.724
NC_035079.1	47261771	.	T	A	.	.	MAF_INRAE=6.667
NC_035079.1	47261802	.	T	G	.	.	MAF_INRAE=45.57;MAF_USDA=44.048
NC_035079.1	47261817	.	A	T	.	.	MAF_INRAE=10.526;MAF_USDA=3.529
NC_035079.1	47261820	.	A	T	.	.	MAF_USDA=17.213
NC_035079.1	47261822	.	T	A	.	.	MAF_USDA=3.529
NC_035079.1	47261846	.	C	T	.	.	MAF_INRAE=18.333;MAF_USDA=16.667
NC_035079.1	47261887	.	G	A	.	.	MAF_USDA=1.667
NC_035079.1	47261888	.	C	T	.	.	MAF_INRAE=15.789
NC_035079.1	47261935	.	G	T	.	.	MAF_USDA=1.667
NC_035079.1	47261995	.	C	T	.	.	MAF_USDA=2.459
NC_035079.1	47262047	.	G	A	.	.	MAF_USDA=2.459
NC_035079.1	47262089	.	G	A	.	.	MAF_INRAE=29.114;MAF_USDA=29.167
NC_035079.1	47262133	.	T	C	.	.	MAF_INRAE=22.785;MAF_USDA=5.952
NC_035079.1	47262171	.	A	G	.	.	MAF_USDA=1.765
NC_035079.1	47263112	.	G	A	.	.	MAF_INRAE=10.0
NC_035079.1	47263293	.	C	T	.	.	MAF_INRAE=7.595;MAF_USDA=2.941
NC_035079.1	47263318	.	C	A	.	.	MAF_USDA=3.279
NC_035079.1	47263326	.	A	G	.	.	MAF_INRAE=10.526;MAF_USDA=8.333
NC_035079.1	47263347	.	C	T	.	.	MAF_INRAE=13.333
NC_035079.1	47263358	.	A	C	.	.	MAF_INRAE=22.785;MAF_USDA=4.706
NC_035079.1	47263402	.	C	T	.	.	MAF_INRAE=7.595;MAF_USDA=2.353
NC_035079.1	47263448	.	G	A	.	.	MAF_USDA=1.639
NC_035079.1	47263452	.	A	G	.	.	MAF_USDA=1.639
NC_035079.1	47263462	.	A	C	.	.	MAF_USDA=1.639
NC_035079.1	47263526	.	G	A	.	.	MAF_INRAE=8.861;MAF_USDA=48.235
NC_035079.1	47263528	.	C	T	.	.	MAF_INRAE=6.667;MAF_USDA=48.235
NC_035079.1	47263552	.	T	G	.	.	MAF_USDA=3.279
NC_035079.1	47263562	.	C	G	.	.	MAF_USDA=1.639
NC_035079.1	47263718	.	G	T	.	.	MAF_USDA=5.738
NC_035079.1	47263740	.	G	A	.	.	MAF_INRAE=20.886;MAF_USDA=20.0
NC_035079.1	47263804	.	T	A	.	.	MAF_USDA=1.639
NC_035079.1	47263854	.	A	G	.	.	MAF_INRAE=22.152;MAF_USDA=5.882
NC_035079.1	47263881	.	A	G	.	.	MAF_USDA=2.459
NC_035079.1	47263936	.	T	C	.	.	MAF_INRAE=22.785;MAF_USDA=5.882
NC_035079.1	47263956	.	C	T	.	.	MAF_INRAE=4.43;MAF_USDA=8.333
NC_035079.1	47264065	.	G	A	.	.	MAF_USDA=6.557
NC_035079.1	47264083	.	G	A	.	.	MAF_INRAE=19.167;MAF_USDA=12.5
NC_035079.1	47264217	.	G	A	.	.	MAF_INRAE=10.127;MAF_USDA=2.941
NC_035079.1	47264462	.	C	T	.	.	MAF_INRAE=22.152;MAF_USDA=4.706
NC_035079.1	47264569	.	G	A	.	.	MAF_INRAE=22.785;MAF_USDA=4.706
NC_035079.1	47264700	.	C	T	.	.	MAF_USDA=1.667
NC_035079.1	47264779	.	C	G	.	.	MAF_INRAE=1.667
NC_035079.1	47264846	.	C	T	.	.	MAF_INRAE=18.354;MAF_USDA=4.167
NC_035079.1	47264961	.	G	T	.	.	MAF_INRAE=25.316;MAF_USDA=14.706
NC_035079.1	47265007	.	C	A	.	.	MAF_INRAE=6.329;MAF_USDA=47.059
NC_035079.1	47265011	.	T	A	.	.	MAF_USDA=3.279
NC_035079.1	47265029	.	C	T	.	.	MAF_INRAE=24.051;MAF_USDA=22.353
NC_035079.1	47265032	.	A	T	.	.	MAF_INRAE=20.886;MAF_USDA=2.353
NC_035079.1	47265102	.	T	G	.	.	MAF_INRAE=6.329;MAF_USDA=47.059
NC_035079.1	47265121	.	T	G	.	.	MAF_INRAE=6.329;MAF_USDA=47.059
NC_035079.1	47265394	.	C	T	.	.	MAF_INRAE=6.667;MAF_USDA=8.235
NC_035079.1	47265420	.	G	A	.	.	MAF_USDA=3.279
NC_035079.1	47265511	.	T	C	.	.	MAF_USDA=2.353
NC_035079.1	47265514	.	G	A	.	.	MAF_INRAE=18.987;MAF_USDA=7.059
NC_035079.1	47265604	.	G	T	.	.	MAF_INRAE=25.949;MAF_USDA=14.118
NC_035079.1	47265636	.	C	T	.	.	MAF_INRAE=5.833;MAF_USDA=45.294
NC_035079.1	47265647	.	G	A	.	.	MAF_INRAE=45.57;MAF_USDA=30.588
NC_035079.1	47265662	.	C	A	.	.	MAF_USDA=3.279
NC_035079.1	47265691	.	T	A	.	.	MAF_USDA=4.098
NC_035079.1	47265806	.	G	A	.	.	MAF_USDA=1.639
NC_035079.1	47265823	.	T	A	.	.	MAF_INRAE=48.101;MAF_USDA=23.529
NC_035079.1	47265960	.	G	A	.	.	MAF_INRAE=22.785;MAF_USDA=5.294
NC_035079.1	47266103	.	A	C	.	.	MAF_INRAE=25.949;MAF_USDA=19.412
NC_035079.1	47266206	.	C	T	.	.	MAF_USDA=2.459
NC_035079.1	47266324	.	A	G	.	.	MAF_INRAE=24.051;MAF_USDA=12.941
NC_035079.1	47266327	.	A	T	.	.	MAF_USDA=4.098
NC_035079.1	47266328	.	A	T	.	.	MAF_USDA=3.279
NC_035079.1	47266329	.	A	T	.	.	MAF_USDA=4.098
NC_035079.1	47266330	.	A	T	.	.	MAF_USDA=4.098
NC_035079.1	47266331	.	A	T	.	.	MAF_USDA=5.738
NC_035079.1	47266405	.	T	G	.	.	MAF_INRAE=1.667
NC_035079.1	47266473	.	C	T	.	.	MAF_INRAE=20.886;MAF_USDA=2.976
NC_035079.1	47266493	.	C	T	.	.	MAF_USDA=3.333
NC_035079.1	47266548	.	A	C	.	.	MAF_INRAE=6.667;MAF_USDA=45.238
NC_035079.1	47266582	.	T	A	.	.	MAF_USDA=40.854
NC_035079.1	47266668	.	T	C	.	.	MAF_INRAE=3.333
NC_035079.1	47266673	.	T	G	.	.	MAF_INRAE=3.333
NC_035079.1	47266689	.	T	C	.	.	MAF_INRAE=2.5
NC_035079.1	47266729	.	C	A	.	.	MAF_INRAE=3.333
NC_035079.1	47266741	.	T	C	.	.	MAF_INRAE=3.333
NC_035079.1	47266743	.	C	A	.	.	MAF_INRAE=3.333
NC_035079.1	47266746	.	T	A	.	.	MAF_USDA=3.279
NC_035079.1	47266751	.	G	T	.	.	MAF_INRAE=2.5
NC_035079.1	47266754	.	G	C,A	.	.	MAF_INRAE=2.5;MAF_USDA=1.639
NC_035079.1	47266762	.	A	T	.	.	MAF_INRAE=1.667
NC_035079.1	47266763	.	A	T	.	.	MAF_INRAE=1.667
NC_035079.1	47266764	.	G	C	.	.	MAF_INRAE=1.667
NC_035079.1	47266833	.	G	A	.	.	MAF_USDA=29.167
NC_035079.1	47266856	.	C	T	.	.	MAF_USDA=6.557
NC_035079.1	47266901	.	G	A	.	.	MAF_USDA=5.882
NC_035079.1	47267086	.	T	C	.	.	MAF_INRAE=20.253;MAF_USDA=2.941
NC_035079.1	47267116	.	C	A	.	.	MAF_USDA=1.639
NC_035079.1	47267195	.	T	C	.	.	MAF_USDA=25.882
NC_035079.1	47267255	.	T	C	.	.	MAF_USDA=6.548
NC_035079.1	47267316	.	C	T	.	.	MAF_USDA=1.639
NC_035079.1	47267380	.	C	A	.	.	MAF_INRAE=10.526;MAF_USDA=5.294
NC_035079.1	47267382	.	A	T	.	.	MAF_USDA=3.279
NC_035079.1	47267457	.	C	T	.	.	MAF_INRAE=10.526;MAF_USDA=8.333
NC_035079.1	47267463	.	C	A	.	.	MAF_USDA=3.279
NC_035079.1	47267467	.	T	C	.	.	MAF_INRAE=20.886;MAF_USDA=2.941
NC_035079.1	47267559	.	T	C	.	.	MAF_INRAE=25.949;MAF_USDA=48.824
NC_035079.1	47267665	.	C	T	.	.	MAF_INRAE=24.684;MAF_USDA=5.294
NC_035079.1	47267690	.	C	T	.	.	MAF_INRAE=39.873;MAF_USDA=8.824
NC_035079.1	47267691	.	G	A	.	.	MAF_USDA=1.639
NC_035079.1	47267716	.	A	G	.	.	MAF_USDA=7.377
NC_035079.1	47267785	.	T	C	.	.	MAF_INRAE=24.051;MAF_USDA=16.471
NC_035079.1	47267864	.	G	A	.	.	MAF_INRAE=2.5
NC_035079.1	47267906	.	A	G	.	.	MAF_INRAE=25.316;MAF_USDA=14.118
NC_035079.1	47267927	.	A	T	.	.	MAF_INRAE=24.684;MAF_USDA=13.529
NC_035079.1	47268016	.	A	G	.	.	MAF_USDA=6.557
NC_035079.1	47268095	.	C	A	.	.	MAF_INRAE=20.253;MAF_USDA=2.941
NC_035079.1	47268120	.	G	T	.	.	MAF_INRAE=20.886;MAF_USDA=2.941
NC_035079.1	47268134	.	T	A	.	.	MAF_INRAE=10.526;MAF_USDA=10.0
NC_035079.1	47268144	.	C	T	.	.	MAF_INRAE=24.051;MAF_USDA=13.529
NC_035079.1	47268149	.	G	A	.	.	MAF_USDA=3.279
NC_035079.1	47268199	.	C	T	.	.	MAF_INRAE=6.667
NC_035079.1	47268204	.	C	T	.	.	MAF_INRAE=9.494;MAF_USDA=2.353
NC_035079.1	47268362	.	A	C	.	.	MAF_USDA=1.639
NC_035079.1	47268434	.	A	G	.	.	MAF_INRAE=24.051;MAF_USDA=14.118
NC_035079.1	47268442	.	C	T	.	.	MAF_USDA=3.279
NC_035079.1	47268504	.	G	A	.	.	MAF_USDA=6.471
NC_035079.1	47268513	.	C	T	.	.	MAF_USDA=13.934
NC_035079.1	47268521	.	G	T	.	.	MAF_USDA=1.639
NC_035079.1	47268535	.	C	A	.	.	MAF_USDA=1.639
NC_035079.1	47268571	.	G	T	.	.	MAF_USDA=1.639
NC_035079.1	47268699	.	G	A	.	.	MAF_USDA=1.765
NC_035079.1	47268723	.	G	A	.	.	MAF_INRAE=30.38;MAF_USDA=27.059
NC_035079.1	47268774	.	A	C	.	.	MAF_INRAE=24.051;MAF_USDA=13.529
NC_035079.1	47268801	.	C	A	.	.	MAF_USDA=2.459
NC_035079.1	47268819	.	C	T	.	.	MAF_USDA=4.098
NC_035079.1	47268923	.	G	A	.	.	MAF_INRAE=6.667;MAF_USDA=42.353
NC_035079.1	47269096	.	T	G	.	.	MAF_INRAE=2.5
NC_035079.1	47269143	.	G	A	.	.	MAF_INRAE=6.962;MAF_USDA=2.976
NC_035079.1	47269302	.	C	T	.	.	MAF_USDA=3.279
NC_035079.1	47269341	.	C	T	.	.	MAF_INRAE=2.5;MAF_USDA=1.639
NC_035079.1	47269363	.	G	T	.	.	MAF_USDA=12.5
NC_035079.1	47269381	.	C	A	.	.	MAF_USDA=1.639
NC_035079.1	47269413	.	G	T	.	.	MAF_INRAE=23.418;MAF_USDA=38.235
NC_035079.1	47269419	.	G	A	.	.	MAF_INRAE=24.051;MAF_USDA=14.118
NC_035079.1	47269441	.	T	C	.	.	MAF_INRAE=23.418;MAF_USDA=38.824
NC_035079.1	47269502	.	G	T	.	.	MAF_USDA=2.459
NC_035079.1	47269509	.	C	T	.	.	MAF_INRAE=43.671;MAF_USDA=7.647
NC_035079.1	47269578	.	G	A	.	.	MAF_USDA=4.098
NC_035079.1	47269605	.	G	A	.	.	MAF_INRAE=24.051;MAF_USDA=14.286
NC_035079.1	47269617	.	G	C	.	.	MAF_INRAE=22.785;MAF_USDA=4.762
NC_035079.1	47269639	.	C	T	.	.	MAF_INRAE=7.5;MAF_USDA=2.353
NC_035079.1	47269677	.	G	A	.	.	MAF_INRAE=20.0;MAF_USDA=4.706
NC_035079.1	47269699	.	G	A	.	.	MAF_USDA=2.459
NC_035079.1	47269710	.	T	G	.	.	MAF_USDA=1.765
NC_035079.1	47269723	.	G	A	.	.	MAF_USDA=3.279
NC_035079.1	47269740	.	T	A	.	.	MAF_INRAE=20.0;MAF_USDA=11.765
NC_035079.1	47269744	.	G	A	.	.	MAF_USDA=1.639
NC_035079.1	47269789	.	C	T	.	.	MAF_INRAE=41.667;MAF_USDA=7.647
NC_035079.1	47269855	.	C	A	.	.	MAF_INRAE=20.0;MAF_USDA=11.765
NC_035079.1	47269892	.	A	G	.	.	MAF_USDA=5.738
NC_035079.1	47269929	.	C	T	.	.	MAF_INRAE=20.0;MAF_USDA=11.765
NC_035079.1	47269942	.	C	A	.	.	MAF_INRAE=43.333;MAF_USDA=7.647
NC_035079.1	47269971	.	G	A	.	.	MAF_USDA=3.529
NC_035079.1	47270055	.	C	A	.	.	MAF_INRAE=20.0;MAF_USDA=11.765
NC_035079.1	47270057	.	T	A	.	.	MAF_INRAE=20.0;MAF_USDA=11.765
NC_035079.1	47270096	.	G	T	.	.	MAF_INRAE=2.5
NC_035079.1	47270140	.	C	T	.	.	MAF_INRAE=43.333;MAF_USDA=10.588
NC_035079.1	47270141	.	G	A	.	.	MAF_USDA=7.377
NC_035079.1	47270159	.	G	A	.	.	MAF_USDA=4.706
NC_035079.1	47270247	.	A	T	.	.	MAF_USDA=4.918
NC_035079.1	47270279	.	G	C	.	.	MAF_USDA=3.279
NC_035079.1	47270319	.	G	T	.	.	MAF_USDA=16.667
NC_035079.1	47270321	.	G	C	.	.	MAF_USDA=14.583
NC_035079.1	47270345	.	T	C	.	.	MAF_INRAE=20.833;MAF_USDA=10.588
NC_035079.1	47270410	.	C	T	.	.	MAF_USDA=3.529
NC_035079.1	47270411	.	C	G	.	.	MAF_USDA=34.706
NC_035079.1	47270416	.	G	T	.	.	MAF_USDA=9.412
NC_035079.1	47270471	.	G	A	.	.	MAF_USDA=33.529
NC_035079.1	47270536	.	C	T	.	.	MAF_USDA=6.557
NC_035079.1	47270551	.	C	T	.	.	MAF_USDA=11.765
NC_035079.1	47270587	.	C	T	.	.	MAF_USDA=27.647
NC_035079.1	47270597	.	G	T	.	.	MAF_USDA=9.412
NC_035079.1	47270615	.	G	T	.	.	MAF_USDA=4.918
NC_035079.1	47270617	.	T	A	.	.	MAF_USDA=2.459
NC_035079.1	47270642	.	A	G	.	.	MAF_USDA=1.639
NC_035079.1	47270651	.	T	A	.	.	MAF_USDA=1.176
NC_035079.1	47270667	.	C	T	.	.	MAF_USDA=12.941
NC_035079.1	47270721	.	T	C	.	.	MAF_USDA=12.353
NC_035079.1	47270821	.	A	G	.	.	MAF_USDA=9.412
NC_035079.1	47270850	.	A	T	.	.	MAF_USDA=3.279
NC_035079.1	47270858	.	T	A	.	.	MAF_USDA=8.235
NC_035079.1	47270882	.	C	A	.	.	MAF_INRAE=20.0;MAF_USDA=11.765
NC_035079.1	47270926	.	C	A	.	.	MAF_USDA=11.765
NC_035079.1	47270994	.	T	G	.	.	MAF_INRAE=6.667;MAF_USDA=1.639
NC_035079.1	47271048	.	G	T	.	.	MAF_INRAE=27.5;MAF_USDA=24.706
NC_035079.1	47271049	.	T	C	.	.	MAF_INRAE=27.5;MAF_USDA=24.706
NC_035079.1	47271066	.	A	G	.	.	MAF_INRAE=20.0;MAF_USDA=11.765
NC_035079.1	47271103	.	C	G	.	.	MAF_INRAE=20.0;MAF_USDA=11.765
NC_035079.1	47271110	.	C	T	.	.	MAF_INRAE=27.5;MAF_USDA=20.588
NC_035079.1	47271171	.	T	C	.	.	MAF_USDA=34.118
NC_035079.1	47271197	.	T	G	.	.	MAF_INRAE=42.5;MAF_USDA=7.647
NC_035079.1	47271232	.	G	A	.	.	MAF_USDA=3.279
NC_035079.1	47271242	.	G	A	.	.	MAF_INRAE=2.5
NC_035079.1	47271432	.	T	C	.	.	MAF_INRAE=2.5
NC_035079.1	47271533	.	T	C	.	.	MAF_INRAE=19.62;MAF_USDA=6.471
NC_035079.1	47271572	.	G	T	.	.	MAF_USDA=3.279
NC_035079.1	47271579	.	T	G	.	.	MAF_USDA=3.279
NC_035079.1	47271584	.	A	G	.	.	MAF_INRAE=26.667;MAF_USDA=27.647
NC_035079.1	47271586	.	A	T	.	.	MAF_INRAE=43.333;MAF_USDA=16.667
NC_035079.1	47271591	.	C	G	.	.	MAF_USDA=14.583
NC_035079.1	47271608	.	C	T	.	.	MAF_USDA=29.762
NC_035079.1	47271628	.	G	T	.	.	MAF_INRAE=26.667;MAF_USDA=20.833
NC_035079.1	47271651	.	G	A	.	.	MAF_INRAE=20.0;MAF_USDA=11.765
NC_035079.1	47271761	.	C	T	.	.	MAF_USDA=3.279
NC_035079.1	47271762	.	G	A	.	.	MAF_INRAE=2.5
NC_035079.1	47271792	.	A	C	.	.	MAF_USDA=2.459
NC_035079.1	47271806	.	G	C	.	.	MAF_INRAE=26.667;MAF_USDA=30.588
NC_035079.1	47271821	.	A	C	.	.	MAF_INRAE=6.667;MAF_USDA=10.588
NC_035079.1	47271830	.	C	T	.	.	MAF_INRAE=20.0;MAF_USDA=18.75
NC_035079.1	47271850	.	G	A	.	.	MAF_INRAE=43.333;MAF_USDA=7.647
NC_035079.1	47271854	.	C	T	.	.	MAF_USDA=1.639
NC_035079.1	47271931	.	A	G	.	.	MAF_INRAE=20.0;MAF_USDA=11.765
NC_035079.1	47271942	.	T	A	.	.	MAF_USDA=2.353
NC_035079.1	47271977	.	C	A	.	.	MAF_USDA=1.639
NC_035079.1	47271982	.	T	G	.	.	MAF_USDA=2.459
NC_035079.1	47272054	.	C	T	.	.	MAF_USDA=2.459
NC_035079.1	47272182	.	G	T	.	.	MAF_USDA=6.557
NC_035079.1	47272215	.	C	T	.	.	MAF_USDA=2.941
NC_035079.1	47272233	.	G	A	.	.	MAF_USDA=5.882
NC_035079.1	47272248	.	C	A	.	.	MAF_INRAE=2.5
NC_035079.1	47272298	.	C	T	.	.	MAF_USDA=4.167
NC_035079.1	47272381	.	T	A	.	.	MAF_INRAE=27.5;MAF_USDA=10.0
NC_035079.1	47272432	.	A	C	.	.	MAF_USDA=1.639
NC_035079.1	47272438	.	T	G	.	.	MAF_USDA=5.738
NC_035079.1	47272485	.	T	A	.	.	MAF_USDA=6.557
NC_035079.1	47272564	.	A	G	.	.	MAF_INRAE=21.519;MAF_USDA=45.882
NC_035079.1	47272578	.	C	T	.	.	MAF_USDA=8.333
NC_035079.1	47272580	.	G	A	.	.	MAF_INRAE=22.152;MAF_USDA=14.118
NC_035079.1	47272592	.	A	C	.	.	MAF_USDA=8.333
NC_035079.1	47272594	.	T	A	.	.	MAF_INRAE=46.203;MAF_USDA=41.667
NC_035079.1	47272825	.	C	T	.	.	MAF_USDA=6.471
NC_035079.1	47272882	.	G	A	.	.	MAF_INRAE=7.595;MAF_USDA=2.941
NC_035079.1	47272899	.	T	C	.	.	MAF_USDA=6.557
NC_035079.1	47273009	.	T	A	.	.	MAF_USDA=16.471
NC_035079.1	47273044	.	T	A	.	.	MAF_USDA=20.0
NC_035079.1	47273054	.	C	T	.	.	MAF_INRAE=46.203;MAF_USDA=34.118
NC_035079.1	47273128	.	G	A	.	.	MAF_USDA=6.471
NC_035079.1	47273176	.	C	A	.	.	MAF_USDA=1.667
NC_035079.1	47273208	.	G	C	.	.	MAF_INRAE=4.43;MAF_USDA=5.952
NC_035079.1	47273253	.	T	C	.	.	MAF_USDA=14.583
NC_035079.1	47273261	.	G	A	.	.	MAF_INRAE=4.43;MAF_USDA=3.529
NC_035079.1	47273269	.	T	A	.	.	MAF_USDA=4.918
NC_035079.1	47273278	.	G	A	.	.	MAF_USDA=6.471
NC_035079.1	47273296	.	T	C	.	.	MAF_USDA=6.25
NC_035079.1	47273302	.	C	T	.	.	MAF_INRAE=25.949;MAF_USDA=27.059
NC_035079.1	47273318	.	T	G	.	.	MAF_INRAE=27.215;MAF_USDA=27.647
NC_035079.1	47273329	.	A	C	.	.	MAF_INRAE=40.506;MAF_USDA=15.882
NC_035079.1	47273330	.	C	G	.	.	MAF_INRAE=25.949;MAF_USDA=27.059
NC_035079.1	47273331	.	G	A	.	.	MAF_USDA=9.836
NC_035079.1	47273492	.	A	T	.	.	MAF_INRAE=48.734;MAF_USDA=41.765
NC_035079.1	47273541	.	C	T	.	.	MAF_USDA=2.459
NC_035079.1	47273601	.	A	T	.	.	MAF_INRAE=19.62;MAF_USDA=25.294
NC_035079.1	47273759	.	T	A	.	.	MAF_INRAE=22.785;MAF_USDA=18.675
NC_035079.1	47273893	.	T	C	.	.	MAF_USDA=38.636
NC_035079.1	47273955	.	T	G	.	.	MAF_INRAE=22.785;MAF_USDA=9.524
NC_035079.1	47273980	.	A	G	.	.	MAF_INRAE=22.785;MAF_USDA=17.857
NC_035079.1	47273991	.	A	T	.	.	MAF_USDA=12.5
NC_035079.1	47273999	.	G	A	.	.	MAF_USDA=3.333
NC_035079.1	47274008	.	C	A	.	.	MAF_USDA=4.167
NC_035079.1	47274009	.	C	T	.	.	MAF_USDA=4.762
NC_035079.1	47274022	.	A	T	.	.	MAF_USDA=2.976
NC_035079.1	47274096	.	T	G	.	.	MAF_INRAE=22.785;MAF_USDA=9.412
NC_035079.1	47274199	.	A	T	.	.	MAF_INRAE=24.684;MAF_USDA=15.882
NC_035079.1	47274211	.	T	A	.	.	MAF_INRAE=25.316;MAF_USDA=16.471
NC_035079.1	47274257	.	C	T	.	.	MAF_USDA=1.639
NC_035079.1	47274305	.	G	A	.	.	MAF_INRAE=25.316;MAF_USDA=16.471
NC_035079.1	47274342	.	G	C	.	.	MAF_USDA=1.639
NC_035079.1	47274350	.	A	C	.	.	MAF_INRAE=39.873;MAF_USDA=8.824
NC_035079.1	47274370	.	A	C	.	.	MAF_INRAE=6.667;MAF_USDA=11.176
NC_035079.1	47274376	.	A	T	.	.	MAF_USDA=3.279
NC_035079.1	47274409	.	G	C	.	.	MAF_INRAE=34.177;MAF_USDA=47.647
NC_035079.1	47274509	.	T	G	.	.	MAF_INRAE=20.0;MAF_USDA=16.471
NC_035079.1	47274562	.	T	G	.	.	MAF_USDA=3.279
NC_035079.1	47274585	.	T	C	.	.	MAF_USDA=16.667
NC_035079.1	47274586	.	G	T	.	.	MAF_USDA=16.667
NC_035079.1	47274601	.	G	T	.	.	MAF_USDA=8.333
NC_035079.1	47274700	.	T	A	.	.	MAF_INRAE=5.833;MAF_USDA=10.588
NC_035079.1	47274727	.	A	C	.	.	MAF_USDA=1.765
NC_035079.1	47274732	.	G	T	.	.	MAF_INRAE=20.886;MAF_USDA=24.118
NC_035079.1	47274790	.	G	T	.	.	MAF_USDA=24.118
NC_035079.1	47274817	.	G	C	.	.	MAF_INRAE=20.886;MAF_USDA=2.941
NC_035079.1	47274851	.	T	C	.	.	MAF_INRAE=2.5
NC_035079.1	47274873	.	T	G	.	.	MAF_USDA=4.918
NC_035079.1	47275048	.	G	T	.	.	MAF_INRAE=10.526;MAF_USDA=6.471
NC_035079.1	47275063	.	C	G	.	.	MAF_INRAE=10.526;MAF_USDA=10.588
NC_035079.1	47275075	.	T	G	.	.	MAF_USDA=1.639
NC_035079.1	47275101	.	T	C	.	.	MAF_INRAE=22.785;MAF_USDA=4.706
NC_035079.1	47275102	.	A	C	.	.	MAF_INRAE=49.367;MAF_USDA=46.471
NC_035079.1	47275124	.	G	T	.	.	MAF_INRAE=25.316;MAF_USDA=16.471
NC_035079.1	47275128	.	G	T	.	.	MAF_USDA=13.529
NC_035079.1	47275185	.	G	A	.	.	MAF_INRAE=27.215;MAF_USDA=39.412
NC_035079.1	47275217	.	T	A	.	.	MAF_USDA=1.639
NC_035079.1	47275266	.	T	G	.	.	MAF_INRAE=6.667;MAF_USDA=34.706
NC_035079.1	47275300	.	G	C	.	.	MAF_INRAE=10.127;MAF_USDA=2.941
NC_035079.1	47275340	.	T	G	.	.	MAF_USDA=2.459
NC_035079.1	47275394	.	C	A	.	.	MAF_INRAE=22.152;MAF_USDA=4.706
NC_035079.1	47275463	.	T	A	.	.	MAF_USDA=2.459
NC_035079.1	47275464	.	G	T	.	.	MAF_INRAE=24.051;MAF_USDA=16.471
NC_035079.1	47275484	.	T	A	.	.	MAF_USDA=2.083
NC_035079.1	47275492	.	T	C	.	.	MAF_INRAE=5.263;MAF_USDA=4.706
NC_035079.1	47275505	.	A	T	.	.	MAF_INRAE=48.734;MAF_USDA=39.583
NC_035079.1	47275521	.	C	G	.	.	MAF_USDA=4.098
NC_035079.1	47275554	.	C	A	.	.	MAF_USDA=16.667
NC_035079.1	47275563	.	T	G	.	.	MAF_USDA=3.279
NC_035079.1	47275634	.	G	A	.	.	MAF_USDA=6.471
NC_035079.1	47275637	.	G	T	.	.	MAF_USDA=18.824
NC_035079.1	47275654	.	T	A	.	.	MAF_USDA=3.279
NC_035079.1	47275739	.	T	G	.	.	MAF_INRAE=6.667
NC_035079.1	47275787	.	C	A	.	.	MAF_USDA=3.279
NC_035079.1	47275859	.	G	A	.	.	MAF_USDA=1.639
NC_035079.1	47275874	.	C	T	.	.	MAF_INRAE=22.152;MAF_USDA=24.706
NC_035079.1	47275876	.	C	T	.	.	MAF_INRAE=27.5;MAF_USDA=24.706
NC_035079.1	47275913	.	G	A	.	.	MAF_USDA=3.279
NC_035079.1	47275958	.	C	A	.	.	MAF_INRAE=22.152;MAF_USDA=1.639
NC_035079.1	47276120	.	A	G	.	.	MAF_USDA=5.294
NC_035079.1	47276191	.	T	C	.	.	MAF_USDA=14.118
NC_035079.1	47276202	.	G	C	.	.	MAF_USDA=14.118
NC_035079.1	47276219	.	A	C	.	.	MAF_INRAE=22.785;MAF_USDA=2.459
NC_035079.1	47276226	.	C	T	.	.	MAF_USDA=5.294
NC_035079.1	47276227	.	G	C	.	.	MAF_INRAE=10.526;MAF_USDA=8.333
NC_035079.1	47276257	.	A	G	.	.	MAF_USDA=22.353
NC_035079.1	47276293	.	G	A	.	.	MAF_USDA=1.639
NC_035079.1	47276313	.	C	T	.	.	MAF_INRAE=15.789;MAF_USDA=2.941
NC_035079.1	47276315	.	G	A	.	.	MAF_INRAE=31.579;MAF_USDA=1.639
NC_035079.1	47276458	.	G	A	.	.	MAF_USDA=12.5
NC_035079.1	47276480	.	G	T	.	.	MAF_USDA=8.333
NC_035079.1	47276537	.	G	C	.	.	MAF_USDA=10.417
NC_035079.1	47276578	.	A	G	.	.	MAF_INRAE=20.886;MAF_USDA=2.353
NC_035079.1	47276584	.	C	A	.	.	MAF_USDA=1.639
NC_035079.1	47276618	.	T	C	.	.	MAF_INRAE=29.114;MAF_USDA=12.5
NC_035079.1	47276690	.	C	A	.	.	MAF_INRAE=9.494;MAF_USDA=2.941
NC_035079.1	47276739	.	A	G	.	.	MAF_INRAE=29.114;MAF_USDA=4.706
NC_035079.1	47276748	.	T	G	.	.	MAF_INRAE=26.667;MAF_USDA=12.5
NC_035079.1	47276881	.	G	T	.	.	MAF_USDA=3.279
NC_035079.1	47276926	.	A	C	.	.	MAF_USDA=8.333
NC_035079.1	47276927	.	A	C	.	.	MAF_INRAE=29.167;MAF_USDA=45.833
NC_035079.1	47277002	.	A	C	.	.	MAF_USDA=14.118
NC_035079.1	47277059	.	G	A	.	.	MAF_INRAE=20.253;MAF_USDA=2.941
NC_035079.1	47277063	.	G	A	.	.	MAF_INRAE=21.667;MAF_USDA=2.941
NC_035079.1	47277130	.	A	C	.	.	MAF_INRAE=29.114;MAF_USDA=4.706
NC_035079.1	47277143	.	T	A	.	.	MAF_INRAE=36.709;MAF_USDA=38.235
NC_035079.1	47277167	.	G	A	.	.	MAF_INRAE=36.076;MAF_USDA=37.647
NC_035079.1	47277173	.	T	G	.	.	MAF_USDA=4.098
NC_035079.1	47277188	.	G	A	.	.	MAF_INRAE=6.667
NC_035079.1	47277197	.	G	A	.	.	MAF_INRAE=44.304;MAF_USDA=27.647
NC_035079.1	47277217	.	A	G	.	.	MAF_USDA=12.5
NC_035079.1	47277251	.	G	A	.	.	MAF_INRAE=28.481;MAF_USDA=1.639
NC_035079.1	47277254	.	C	A	.	.	MAF_USDA=1.639
NC_035079.1	47277256	.	C	G	.	.	MAF_INRAE=23.418;MAF_USDA=24.706
NC_035079.1	47277344	.	C	A	.	.	MAF_INRAE=10.526;MAF_USDA=8.333
NC_035079.1	47277346	.	T	A	.	.	MAF_USDA=4.098
NC_035079.1	47277492	.	C	G	.	.	MAF_INRAE=29.114;MAF_USDA=1.639
NC_035079.1	47277510	.	A	G	.	.	MAF_USDA=20.588
NC_035079.1	47277523	.	A	C	.	.	MAF_INRAE=20.886;MAF_USDA=2.353
NC_035079.1	47277528	.	G	A	.	.	MAF_INRAE=29.114;MAF_USDA=1.639
NC_035079.1	47277679	.	G	A	.	.	MAF_INRAE=29.114
NC_035079.1	47277681	.	G	A	.	.	MAF_INRAE=19.62;MAF_USDA=38.235
NC_035079.1	47277699	.	G	A	.	.	MAF_INRAE=19.62;MAF_USDA=38.824
NC_035079.1	47277705	.	A	T	.	.	MAF_INRAE=36.076;MAF_USDA=33.529
NC_035079.1	47277740	.	T	G	.	.	MAF_USDA=4.098
NC_035079.1	47277747	.	C	A	.	.	MAF_USDA=14.118
NC_035079.1	47277849	.	C	T	.	.	MAF_USDA=8.333
NC_035079.1	47277920	.	C	T	.	.	MAF_INRAE=29.114;MAF_USDA=1.639
NC_035079.1	47277979	.	A	G	.	.	MAF_INRAE=29.114;MAF_USDA=1.639
NC_035079.1	47278016	.	G	T	.	.	MAF_INRAE=19.167;MAF_USDA=43.75
NC_035079.1	47278055	.	C	A	.	.	MAF_INRAE=19.62;MAF_USDA=4.167
NC_035079.1	47278083	.	A	C	.	.	MAF_INRAE=23.418;MAF_USDA=24.706
NC_035079.1	47278153	.	G	A	.	.	MAF_INRAE=29.114;MAF_USDA=1.639
NC_035079.1	47278174	.	G	A	.	.	MAF_INRAE=35.443;MAF_USDA=34.118
NC_035079.1	47278267	.	A	G	.	.	MAF_USDA=3.529
NC_035079.1	47278323	.	T	G	.	.	MAF_INRAE=27.848;MAF_USDA=1.639
NC_035079.1	47278361	.	A	G	.	.	MAF_USDA=14.706
NC_035079.1	47278363	.	G	A	.	.	MAF_USDA=2.459
NC_035079.1	47278378	.	T	G	.	.	MAF_INRAE=29.114;MAF_USDA=1.639
NC_035079.1	47278379	.	A	G	.	.	MAF_INRAE=26.667;MAF_USDA=1.639
NC_035079.1	47278385	.	G	A	.	.	MAF_INRAE=23.418;MAF_USDA=23.529
NC_035079.1	47278413	.	T	A	.	.	MAF_INRAE=19.62;MAF_USDA=5.882
NC_035079.1	47278533	.	T	A	.	.	MAF_USDA=7.377
NC_035079.1	47278606	.	A	T	.	.	MAF_USDA=6.557
NC_035079.1	47278644	.	T	C	.	.	MAF_USDA=8.333
NC_035079.1	47278727	.	C	G	.	.	MAF_INRAE=19.62;MAF_USDA=5.882
NC_035079.1	47278765	.	G	A	.	.	MAF_USDA=1.639
NC_035079.1	47278810	.	G	T	.	.	MAF_USDA=7.377
NC_035079.1	47278832	.	G	A	.	.	MAF_USDA=18.824
NC_035079.1	47278835	.	G	A	.	.	MAF_USDA=12.5
NC_035079.1	47278846	.	G	A	.	.	MAF_INRAE=28.481;MAF_USDA=35.294
NC_035079.1	47278873	.	G	A	.	.	MAF_INRAE=22.5
NC_035079.1	47278915	.	A	T	.	.	MAF_INRAE=27.848;MAF_USDA=1.639
NC_035079.1	47278927	.	T	A	.	.	MAF_USDA=2.459
NC_035079.1	47278959	.	A	G	.	.	MAF_INRAE=6.667
NC_035079.1	47278967	.	A	G	.	.	MAF_USDA=5.738
NC_035079.1	47279041	.	C	T	.	.	MAF_INRAE=22.785;MAF_USDA=1.639
NC_035079.1	47279086	.	A	C	.	.	MAF_USDA=1.639
NC_035079.1	47279095	.	G	A	.	.	MAF_INRAE=29.114;MAF_USDA=1.639
NC_035079.1	47279097	.	G	T	.	.	MAF_INRAE=26.667;MAF_USDA=1.639
NC_035079.1	47279113	.	C	T	.	.	MAF_USDA=2.459
NC_035079.1	47279135	.	T	A	.	.	MAF_USDA=6.557
NC_035079.1	47279150	.	T	A	.	.	MAF_USDA=8.333
NC_035079.1	47279171	.	G	T	.	.	MAF_INRAE=10.526;MAF_USDA=7.647
NC_035079.1	47279225	.	C	A	.	.	MAF_USDA=22.619
NC_035079.1	47279237	.	T	G	.	.	MAF_USDA=14.286
NC_035079.1	47279243	.	G	C	.	.	MAF_INRAE=29.114
NC_035079.1	47279333	.	C	T	.	.	MAF_USDA=1.639
NC_035079.1	47279336	.	T	A	.	.	MAF_INRAE=23.418;MAF_USDA=34.524
NC_035079.1	47279345	.	G	A	.	.	MAF_INRAE=28.481;MAF_USDA=16.667
NC_035079.1	47279393	.	A	T	.	.	MAF_USDA=8.333
NC_035079.1	47279399	.	A	T	.	.	MAF_INRAE=2.5
NC_035079.1	47279452	.	A	T	.	.	MAF_USDA=18.235
NC_035079.1	47279477	.	C	T	.	.	MAF_USDA=4.118
NC_035079.1	47279529	.	A	C	.	.	MAF_INRAE=6.962;MAF_USDA=10.588
NC_035079.1	47279554	.	G	T	.	.	MAF_USDA=1.639
NC_035079.1	47279567	.	C	A	.	.	MAF_INRAE=23.418;MAF_USDA=24.706
NC_035079.1	47279571	.	T	C	.	.	MAF_USDA=5.294
NC_035079.1	47279581	.	T	G	.	.	MAF_USDA=6.557
NC_035079.1	47279590	.	C	G	.	.	MAF_USDA=3.279
NC_035079.1	47279635	.	G	T	.	.	MAF_USDA=1.639
NC_035079.1	47279672	.	G	A	.	.	MAF_USDA=3.279
NC_035079.1	47279701	.	T	A	.	.	MAF_INRAE=6.329
NC_035079.1	47279783	.	A	G	.	.	MAF_USDA=5.738
NC_035079.1	47279785	.	C	A	.	.	MAF_USDA=1.639
NC_035079.1	47279837	.	T	C	.	.	MAF_INRAE=6.962;MAF_USDA=5.738
NC_035079.1	47279950	.	C	T	.	.	MAF_USDA=9.412
NC_035079.1	47280016	.	A	G	.	.	MAF_INRAE=20.886;MAF_USDA=43.529
NC_035079.1	47280153	.	T	A	.	.	MAF_USDA=3.529
NC_035079.1	47280156	.	G	A	.	.	MAF_USDA=28.824
NC_035079.1	47280160	.	C	A	.	.	MAF_USDA=8.333
NC_035079.1	47280210	.	C	T	.	.	MAF_USDA=11.176
NC_035079.1	47280290	.	G	T	.	.	MAF_USDA=10.87
NC_035079.1	47280339	.	T	C	.	.	MAF_USDA=17.47
NC_035079.1	47280387	.	G	T	.	.	MAF_USDA=2.5
NC_035079.1	47280428	.	A	G	.	.	MAF_USDA=5.833
NC_035079.1	47280444	.	G	A	.	.	MAF_USDA=4.098
NC_035079.1	47280533	.	G	T	.	.	MAF_USDA=6.557
NC_035079.1	47280629	.	T	A	.	.	MAF_INRAE=10.526;MAF_USDA=8.333
NC_035079.1	47280636	.	C	T	.	.	MAF_INRAE=6.329;MAF_USDA=16.471
NC_035079.1	47280656	.	C	T	.	.	MAF_USDA=1.639
NC_035079.1	47280688	.	C	T	.	.	MAF_INRAE=25.949;MAF_USDA=31.176
NC_035079.1	47280803	.	C	T	.	.	MAF_USDA=2.459
NC_035079.1	47280806	.	C	T	.	.	MAF_USDA=5.738
NC_035079.1	47280902	.	A	G	.	.	MAF_INRAE=22.785;MAF_USDA=1.639
NC_035079.1	47281141	.	G	A	.	.	MAF_USDA=5.738
NC_035079.1	47281289	.	A	G	.	.	MAF_INRAE=45.57;MAF_USDA=35.294
NC_035079.1	47281305	.	T	C	.	.	MAF_INRAE=45.57;MAF_USDA=37.647
NC_035079.1	47281376	.	T	C	.	.	MAF_USDA=6.557
NC_035079.1	47281382	.	C	T	.	.	MAF_USDA=11.667
NC_035079.1	47281509	.	A	G	.	.	MAF_USDA=12.5
NC_035079.1	47281514	.	A	G	.	.	MAF_USDA=3.279
NC_035079.1	47281570	.	C	A	.	.	MAF_USDA=4.167
NC_035079.1	47281632	.	G	A	.	.	MAF_USDA=7.831
NC_035079.1	47281643	.	C	A	.	.	MAF_INRAE=10.526;MAF_USDA=10.417
NC_035079.1	47282362	.	T	G	.	.	MAF_USDA=4.167
NC_035079.1	47282409	.	C	A	.	.	MAF_INRAE=31.579;MAF_USDA=13.69
NC_035079.1	47282410	.	G	A	.	.	MAF_INRAE=20.886;MAF_USDA=37.5
NC_035079.1	47282619	.	C	G	.	.	MAF_INRAE=4.43;MAF_USDA=8.333
NC_035079.1	47282659	.	T	G	.	.	MAF_INRAE=24.051
NC_035079.1	47282765	.	A	G	.	.	MAF_INRAE=44.937;MAF_USDA=47.647
NC_035079.1	47282794	.	T	G	.	.	MAF_USDA=12.5
NC_035079.1	47282828	.	C	T	.	.	MAF_USDA=1.639
NC_035079.1	47282906	.	G	A	.	.	MAF_USDA=5.738
NC_035079.1	47282976	.	T	A	.	.	MAF_USDA=4.918
NC_035079.1	47282988	.	C	T	.	.	MAF_USDA=11.765
NC_035079.1	47283021	.	C	T	.	.	MAF_USDA=2.459
NC_035079.1	47283033	.	G	T	.	.	MAF_INRAE=22.152;MAF_USDA=4.706
NC_035079.1	47283120	.	C	T	.	.	MAF_INRAE=22.785;MAF_USDA=1.639
NC_035079.1	47283201	.	G	C	.	.	MAF_USDA=8.235
NC_035079.1	47283206	.	G	A	.	.	MAF_INRAE=2.5
NC_035079.1	47283215	.	C	T	.	.	MAF_INRAE=22.785;MAF_USDA=14.118
NC_035079.1	47283217	.	A	G	.	.	MAF_USDA=8.333
NC_035079.1	47283244	.	G	T	.	.	MAF_INRAE=22.152;MAF_USDA=17.059
NC_035079.1	47283260	.	C	T	.	.	MAF_USDA=2.459
NC_035079.1	47283296	.	C	T	.	.	MAF_USDA=12.353
NC_035079.1	47283322	.	A	G	.	.	MAF_INRAE=44.937;MAF_USDA=45.294
NC_035079.1	47283344	.	A	T	.	.	MAF_USDA=9.836
NC_035079.1	47283347	.	C	T	.	.	MAF_INRAE=22.785
NC_035079.1	47283442	.	A	G	.	.	MAF_INRAE=43.671;MAF_USDA=45.882
NC_035079.1	47283478	.	C	T	.	.	MAF_USDA=1.667
NC_035079.1	47283599	.	C	A	.	.	MAF_USDA=4.118
NC_035079.1	47283676	.	A	G	.	.	MAF_INRAE=4.167
NC_035079.1	47283680	.	C	G	.	.	MAF_INRAE=3.333
NC_035079.1	47283686	.	C	T	.	.	MAF_INRAE=1.667
NC_035079.1	47283805	.	G	T	.	.	MAF_INRAE=10.526;MAF_USDA=8.333
NC_035079.1	47283851	.	A	G	.	.	MAF_INRAE=20.886
NC_035079.1	47283857	.	G	T	.	.	MAF_INRAE=20.886;MAF_USDA=14.706
NC_035079.1	47283978	.	G	A	.	.	MAF_INRAE=22.785
NC_035079.1	47284155	.	G	C	.	.	MAF_USDA=8.824
NC_035079.1	47284272	.	C	T	.	.	MAF_USDA=12.353
NC_035079.1	47284300	.	C	T	.	.	MAF_INRAE=22.152;MAF_USDA=17.647
NC_035079.1	47284307	.	C	A	.	.	MAF_INRAE=22.152;MAF_USDA=22.941
NC_035079.1	47284414	.	T	G	.	.	MAF_USDA=8.197
NC_035079.1	47284455	.	G	T	.	.	MAF_USDA=12.5
NC_035079.1	47284487	.	C	T	.	.	MAF_USDA=11.765
NC_035079.1	47284579	.	G	T	.	.	MAF_USDA=14.118
NC_035079.1	47284742	.	A	T	.	.	MAF_USDA=11.765
NC_035079.1	47284745	.	A	C	.	.	MAF_USDA=2.459
NC_035079.1	47284753	.	T	A	.	.	MAF_USDA=2.459
NC_035079.1	47284755	.	C	T	.	.	MAF_USDA=5.738
NC_035079.1	47284783	.	G	C	.	.	MAF_INRAE=22.152;MAF_USDA=18.235
NC_035079.1	47284834	.	C	T	.	.	MAF_USDA=4.918
NC_035079.1	47284868	.	T	C	.	.	MAF_USDA=11.765
NC_035079.1	47284894	.	G	T	.	.	MAF_INRAE=14.167
NC_035079.1	47285065	.	G	T	.	.	MAF_USDA=4.098
NC_035079.1	47285120	.	C	T	.	.	MAF_USDA=8.333
NC_035079.1	47285229	.	C	G	.	.	MAF_USDA=4.918
NC_035079.1	47285242	.	G	A	.	.	MAF_USDA=4.918
NC_035079.1	47285262	.	T	A	.	.	MAF_USDA=4.918
NC_035079.1	47285306	.	G	C	.	.	MAF_INRAE=21.519;MAF_USDA=12.941
NC_035079.1	47285313	.	A	T	.	.	MAF_USDA=1.639
NC_035079.1	47285366	.	C	T	.	.	MAF_INRAE=22.152;MAF_USDA=17.647
NC_035079.1	47285388	.	G	A	.	.	MAF_USDA=4.118
NC_035079.1	47285401	.	C	A	.	.	MAF_INRAE=32.278;MAF_USDA=43.529
NC_035079.1	47285403	.	A	T	.	.	MAF_INRAE=44.167;MAF_USDA=22.941
NC_035079.1	47285443	.	G	A	.	.	MAF_INRAE=22.785;MAF_USDA=15.294
NC_035079.1	47285597	.	C	T	.	.	MAF_USDA=11.765
NC_035079.1	47285614	.	C	A	.	.	MAF_USDA=4.098
NC_035079.1	47285681	.	A	C	.	.	MAF_USDA=1.639
NC_035079.1	47285745	.	G	T	.	.	MAF_USDA=1.639
NC_035079.1	47285771	.	A	C	.	.	MAF_USDA=8.197
NC_035079.1	47285803	.	A	T	.	.	MAF_INRAE=22.785;MAF_USDA=4.118
NC_035079.1	47285819	.	G	T	.	.	MAF_USDA=6.557
NC_035079.1	47285823	.	A	G	.	.	MAF_USDA=3.279
NC_035079.1	47285879	.	A	T	.	.	MAF_INRAE=32.278;MAF_USDA=50.0
NC_035079.1	47286096	.	G	A	.	.	MAF_USDA=4.098
NC_035079.1	47286111	.	C	A	.	.	MAF_USDA=4.167
NC_035079.1	47286133	.	G	T	.	.	MAF_INRAE=20.886;MAF_USDA=19.412
NC_035079.1	47286427	.	T	C	.	.	MAF_INRAE=20.253;MAF_USDA=15.294
NC_035079.1	47286482	.	A	G	.	.	MAF_USDA=8.197
NC_035079.1	47286504	.	A	T	.	.	MAF_USDA=8.197
NC_035079.1	47286528	.	A	G	.	.	MAF_INRAE=2.5;MAF_USDA=1.639
NC_035079.1	47286560	.	G	T	.	.	MAF_USDA=9.016
NC_035079.1	47286606	.	A	C	.	.	MAF_USDA=1.639
NC_035079.1	47286634	.	T	C	.	.	MAF_INRAE=19.62;MAF_USDA=26.471
NC_035079.1	47286692	.	C	T	.	.	MAF_INRAE=20.253;MAF_USDA=1.639
NC_035079.1	47286716	.	C	A	.	.	MAF_USDA=14.706
NC_035079.1	47286740	.	G	A	.	.	MAF_INRAE=5.833
NC_035079.1	47286795	.	G	A	.	.	MAF_INRAE=17.722
NC_035079.1	47286799	.	A	T	.	.	MAF_INRAE=21.053;MAF_USDA=38.824
NC_035079.1	47286929	.	C	G	.	.	MAF_INRAE=10.759;MAF_USDA=3.529
NC_035079.1	47286960	.	G	T	.	.	MAF_USDA=2.459
NC_035079.1	47286983	.	G	T	.	.	MAF_USDA=8.235
NC_035079.1	47287032	.	C	T	.	.	MAF_USDA=2.459
NC_035079.1	47287193	.	C	T	.	.	MAF_INRAE=22.785;MAF_USDA=12.941
NC_035079.1	47287232	.	A	T	.	.	MAF_INRAE=22.785;MAF_USDA=17.059
NC_035079.1	47287280	.	T	G	.	.	MAF_INRAE=32.278;MAF_USDA=48.81
NC_035079.1	47287344	.	T	A	.	.	MAF_USDA=1.639
NC_035079.1	47287366	.	T	C	.	.	MAF_INRAE=22.785;MAF_USDA=1.639
NC_035079.1	47287370	.	G	A	.	.	MAF_INRAE=22.785;MAF_USDA=4.118
NC_035079.1	47287372	.	A	C	.	.	MAF_USDA=5.738
NC_035079.1	47287410	.	G	T	.	.	MAF_USDA=8.333
NC_035079.1	47287505	.	T	C	.	.	MAF_USDA=3.279
NC_035079.1	47287550	.	G	A	.	.	MAF_USDA=14.118
NC_035079.1	47287564	.	G	A	.	.	MAF_INRAE=10.526;MAF_USDA=8.333
NC_035079.1	47287602	.	G	A	.	.	MAF_INRAE=32.278;MAF_USDA=40.0
NC_035079.1	47287648	.	A	C	.	.	MAF_INRAE=4.43;MAF_USDA=8.333
NC_035079.1	47287778	.	A	C	.	.	MAF_USDA=10.656
NC_035079.1	47287804	.	G	A	.	.	MAF_USDA=1.639
NC_035079.1	47287853	.	T	G	.	.	MAF_USDA=13.529
NC_035079.1	47287876	.	G	T	.	.	MAF_INRAE=20.886;MAF_USDA=1.639
NC_035079.1	47287914	.	G	T	.	.	MAF_INRAE=22.785;MAF_USDA=4.118
NC_035079.1	47287944	.	T	A	.	.	MAF_USDA=12.5
NC_035079.1	47288026	.	C	T	.	.	MAF_USDA=9.836
NC_035079.1	47288119	.	G	A	.	.	MAF_USDA=4.118
NC_035079.1	47288179	.	G	A	.	.	MAF_USDA=3.279
NC_035079.1	47288208	.	C	A	.	.	MAF_USDA=4.098
NC_035079.1	47288216	.	G	A	.	.	MAF_USDA=8.235
NC_035079.1	47288218	.	G	A	.	.	MAF_INRAE=20.886
NC_035079.1	47288252	.	G	T	.	.	MAF_INRAE=2.5
NC_035079.1	47288268	.	G	A	.	.	MAF_USDA=14.118
NC_035079.1	47288276	.	G	T	.	.	MAF_USDA=14.118
NC_035079.1	47288358	.	C	T	.	.	MAF_USDA=12.5
NC_035079.1	47288395	.	A	G	.	.	MAF_USDA=1.639
NC_035079.1	47288400	.	C	T	.	.	MAF_INRAE=14.167
NC_035079.1	47288401	.	G	A	.	.	MAF_USDA=1.639
NC_035079.1	47288403	.	T	C	.	.	MAF_USDA=17.213
NC_035079.1	47288426	.	G	A	.	.	MAF_INRAE=7.595;MAF_USDA=2.353
NC_035079.1	47288453	.	T	C	.	.	MAF_INRAE=21.519;MAF_USDA=36.471
NC_035079.1	47288484	.	A	C	.	.	MAF_USDA=7.377
NC_035079.1	47288575	.	A	T	.	.	MAF_INRAE=7.595;MAF_USDA=2.353
NC_035079.1	47288631	.	T	A	.	.	MAF_USDA=14.118
NC_035079.1	47288658	.	G	A	.	.	MAF_INRAE=4.43;MAF_USDA=8.333
NC_035079.1	47288779	.	T	A	.	.	MAF_USDA=4.098
NC_035079.1	47288849	.	G	T	.	.	MAF_USDA=4.098
NC_035079.1	47288896	.	G	T	.	.	MAF_USDA=2.459
NC_035079.1	47288900	.	C	G	.	.	MAF_INRAE=10.759;MAF_USDA=4.706
NC_035079.1	47288957	.	T	A	.	.	MAF_INRAE=6.667;MAF_USDA=2.083
NC_035079.1	47288967	.	A	T	.	.	MAF_USDA=2.5
NC_035079.1	47289071	.	C	T	.	.	MAF_USDA=18.824
NC_035079.1	47289105	.	A	C	.	.	MAF_USDA=45.833
NC_035079.1	47289119	.	A	G	.	.	MAF_USDA=8.333
NC_035079.1	47290062	.	C	A	.	.	MAF_USDA=1.639
NC_035079.1	47290146	.	G	T	.	.	MAF_INRAE=26.316
NC_035079.1	47290245	.	A	T	.	.	MAF_INRAE=12.025;MAF_USDA=8.824
NC_035079.1	47290305	.	G	A	.	.	MAF_USDA=10.656
NC_035079.1	47290335	.	C	T	.	.	MAF_USDA=1.639
NC_035079.1	47290405	.	T	C	.	.	MAF_USDA=3.279
NC_035079.1	47290425	.	T	G	.	.	MAF_USDA=1.639
NC_035079.1	47290477	.	C	T	.	.	MAF_INRAE=22.152;MAF_USDA=3.529
NC_035079.1	47290492	.	G	A	.	.	MAF_USDA=1.639
NC_035079.1	47290510	.	A	T	.	.	MAF_USDA=11.765
NC_035079.1	47290527	.	G	T	.	.	MAF_USDA=4.167
NC_035079.1	47290528	.	C	A	.	.	MAF_USDA=8.235
NC_035079.1	47290529	.	C	A	.	.	MAF_USDA=10.656
NC_035079.1	47290561	.	G	A	.	.	MAF_USDA=4.098
NC_035079.1	47290622	.	T	A	.	.	MAF_INRAE=10.526;MAF_USDA=8.333
NC_035079.1	47290755	.	A	C	.	.	MAF_INRAE=4.43;MAF_USDA=8.333
NC_035079.1	47290758	.	C	A	.	.	MAF_USDA=2.459
NC_035079.1	47290818	.	T	G	.	.	MAF_INRAE=9.167
NC_035079.1	47290833	.	A	T	.	.	MAF_USDA=3.279
NC_035079.1	47290885	.	G	T	.	.	MAF_USDA=1.639
NC_035079.1	47290941	.	A	T	.	.	MAF_USDA=1.765
NC_035079.1	47290968	.	C	A	.	.	MAF_INRAE=20.253;MAF_USDA=5.882
NC_035079.1	47291049	.	A	G	.	.	MAF_INRAE=22.152;MAF_USDA=6.557
NC_035079.1	47291071	.	A	G	.	.	MAF_INRAE=12.025;MAF_USDA=38.824
NC_035079.1	47291108	.	G	A	.	.	MAF_USDA=4.098
NC_035079.1	47291143	.	T	G	.	.	MAF_INRAE=9.167
NC_035079.1	47291178	.	C	T	.	.	MAF_INRAE=18.333;MAF_USDA=6.78
NC_035079.1	47291187	.	T	A	.	.	MAF_INRAE=18.333
NC_035079.1	47291262	.	G	A	.	.	MAF_USDA=7.5
NC_035079.1	47291267	.	G	A	.	.	MAF_USDA=2.5
NC_035079.1	47291319	.	T	C	.	.	MAF_INRAE=10.526;MAF_USDA=36.471
NC_035079.1	47291337	.	T	A	.	.	MAF_USDA=49.398
NC_035079.1	47291338	.	T	A	.	.	MAF_USDA=39.831
NC_035079.1	47291339	.	A	T	.	.	MAF_INRAE=21.519;MAF_USDA=7.627
NC_035079.1	47291343	.	A	C	.	.	MAF_USDA=3.39
NC_035079.1	47291417	.	A	G	.	.	MAF_USDA=5.882
NC_035079.1	47291426	.	C	T	.	.	MAF_USDA=1.639
NC_035079.1	47291540	.	C	G	.	.	MAF_INRAE=12.658;MAF_USDA=39.412
NC_035079.1	47291541	.	T	C	.	.	MAF_USDA=1.639
NC_035079.1	47291644	.	C	T	.	.	MAF_USDA=1.639
NC_035079.1	47291654	.	A	C	.	.	MAF_INRAE=27.215;MAF_USDA=24.118
NC_035079.1	47291655	.	G	A	.	.	MAF_USDA=1.639
NC_035079.1	47291664	.	C	T	.	.	MAF_USDA=2.941
NC_035079.1	47291815	.	C	T	.	.	MAF_INRAE=6.962;MAF_USDA=2.941
NC_035079.1	47291861	.	A	C	.	.	MAF_USDA=1.765
NC_035079.1	47291923	.	T	G	.	.	MAF_INRAE=19.62;MAF_USDA=5.882
NC_035079.1	47291937	.	T	C	.	.	MAF_INRAE=39.873;MAF_USDA=40.0
NC_035079.1	47291951	.	A	G	.	.	MAF_USDA=4.918
NC_035079.1	47292036	.	T	G	.	.	MAF_INRAE=4.43;MAF_USDA=8.333
NC_035079.1	47292037	.	T	G	.	.	MAF_INRAE=20.886;MAF_USDA=5.294
NC_035079.1	47292074	.	G	A	.	.	MAF_INRAE=38.608;MAF_USDA=18.235
NC_035079.1	47292095	.	C	T	.	.	MAF_USDA=1.639
NC_035079.1	47292155	.	G	A	.	.	MAF_INRAE=27.848;MAF_USDA=8.235
NC_035079.1	47292166	.	C	T	.	.	MAF_INRAE=15.823;MAF_USDA=7.647
NC_035079.1	47292300	.	T	C	.	.	MAF_INRAE=12.658;MAF_USDA=38.095
NC_035079.1	47292301	.	G	A	.	.	MAF_INRAE=27.5;MAF_USDA=8.333
NC_035079.1	47292347	.	A	T	.	.	MAF_USDA=1.667
NC_035079.1	47292387	.	G	T	.	.	MAF_USDA=1.667
NC_035079.1	47292406	.	G	A	.	.	MAF_USDA=5.952
NC_035079.1	47292541	.	C	A	.	.	MAF_INRAE=12.658;MAF_USDA=47.647
NC_035079.1	47292578	.	A	T	.	.	MAF_USDA=2.353
NC_035079.1	47292586	.	A	C	.	.	MAF_USDA=4.098
NC_035079.1	47292590	.	T	G	.	.	MAF_INRAE=12.658;MAF_USDA=4.706
NC_035079.1	47292674	.	C	T	.	.	MAF_INRAE=27.215;MAF_USDA=7.647
NC_035079.1	47292675	.	G	A	.	.	MAF_USDA=3.279
NC_035079.1	47292707	.	C	T	.	.	MAF_USDA=2.353
NC_035079.1	47292711	.	T	G	.	.	MAF_USDA=1.639
NC_035079.1	47292712	.	G	T	.	.	MAF_USDA=9.016
NC_035079.1	47292773	.	T	C	.	.	MAF_INRAE=27.848;MAF_USDA=7.647
NC_035079.1	47292896	.	C	A	.	.	MAF_INRAE=49.367;MAF_USDA=18.824
NC_035079.1	47292944	.	G	T	.	.	MAF_INRAE=49.367;MAF_USDA=19.412
NC_035079.1	47292974	.	C	T	.	.	MAF_USDA=7.377
NC_035079.1	47293033	.	A	T	.	.	MAF_INRAE=27.848;MAF_USDA=7.059
NC_035079.1	47293049	.	A	T	.	.	MAF_USDA=2.459
NC_035079.1	47293090	.	G	A	.	.	MAF_USDA=1.639
NC_035079.1	47293191	.	C	T	.	.	MAF_INRAE=50.0;MAF_USDA=34.524
NC_035079.1	47293283	.	G	T	.	.	MAF_USDA=8.235
NC_035079.1	47293343	.	C	A	.	.	MAF_USDA=8.197
NC_035079.1	47293344	.	A	C	.	.	MAF_USDA=8.197
NC_035079.1	47293388	.	C	A	.	.	MAF_USDA=5.882
NC_035079.1	47293582	.	T	C	.	.	MAF_INRAE=31.013;MAF_USDA=33.333
NC_035079.1	47293594	.	C	T	.	.	MAF_USDA=9.167
NC_035079.1	47293723	.	T	C	.	.	MAF_INRAE=22.5
NC_035079.1	47293752	.	T	A	.	.	MAF_INRAE=9.167
NC_035079.1	47293899	.	C	T	.	.	MAF_USDA=2.459
NC_035079.1	47294079	.	C	T	.	.	MAF_INRAE=19.62;MAF_USDA=6.557
NC_035079.1	47294109	.	C	A	.	.	MAF_USDA=3.279
NC_035079.1	47294141	.	T	C	.	.	MAF_INRAE=8.333
NC_035079.1	47294154	.	T	A	.	.	MAF_INRAE=31.013
NC_035079.1	47294176	.	G	A	.	.	MAF_USDA=3.279
NC_035079.1	47294180	.	G	A	.	.	MAF_INRAE=30.38;MAF_USDA=36.885
NC_035079.1	47294425	.	G	A	.	.	MAF_INRAE=26.582;MAF_USDA=19.643
NC_035079.1	47294465	.	C	G	.	.	MAF_USDA=10.714
NC_035079.1	47294828	.	G	A	.	.	MAF_INRAE=2.5;MAF_USDA=3.279
NC_035079.1	47294875	.	A	C	.	.	MAF_INRAE=27.848;MAF_USDA=34.118
NC_035079.1	47294890	.	T	C	.	.	MAF_INRAE=10.833;MAF_USDA=14.706
NC_035079.1	47294928	.	A	G	.	.	MAF_USDA=1.765
NC_035079.1	47295096	.	G	A	.	.	MAF_INRAE=19.62;MAF_USDA=11.765
NC_035079.1	47295285	.	A	C	.	.	MAF_USDA=24.706
NC_035079.1	47295287	.	G	T	.	.	MAF_USDA=1.639
NC_035079.1	47295292	.	G	A	.	.	MAF_USDA=28.235
NC_035079.1	47295307	.	A	G	.	.	MAF_USDA=29.412
NC_035079.1	47295310	.	C	G	.	.	MAF_USDA=28.824
NC_035079.1	47295311	.	C	A	.	.	MAF_USDA=28.235
NC_035079.1	47295312	.	A	T	.	.	MAF_USDA=30.0
NC_035079.1	47295328	.	C	T	.	.	MAF_USDA=1.639
NC_035079.1	47295406	.	T	C	.	.	MAF_INRAE=19.167
NC_035079.1	47295412	.	G	T	.	.	MAF_USDA=3.279
NC_035079.1	47295415	.	T	C	.	.	MAF_INRAE=19.167
NC_035079.1	47295428	.	G	A	.	.	MAF_INRAE=18.333
NC_035079.1	47295430	.	C	T	.	.	MAF_INRAE=18.333
NC_035079.1	47295436	.	G	A	.	.	MAF_INRAE=17.5
NC_035079.1	47295445	.	A	G	.	.	MAF_INRAE=15.0
NC_035079.1	47295448	.	A	G	.	.	MAF_INRAE=14.167
NC_035079.1	47295453	.	C	T	.	.	MAF_INRAE=14.167
NC_035079.1	47295506	.	T	C	.	.	MAF_INRAE=30.833;MAF_USDA=40.984
NC_035079.1	47295536	.	C	A	.	.	MAF_INRAE=44.937;MAF_USDA=44.262
NC_035079.1	47295577	.	G	T	.	.	MAF_USDA=1.639
NC_035079.1	47295619	.	T	G	.	.	MAF_INRAE=20.253;MAF_USDA=2.941
NC_035079.1	47295633	.	G	T	.	.	MAF_USDA=12.5
NC_035079.1	47295910	.	C	A	.	.	MAF_USDA=4.918
NC_035079.1	47295980	.	C	G	.	.	MAF_INRAE=46.203;MAF_USDA=33.607
NC_035079.1	47296100	.	G	A	.	.	MAF_USDA=2.459
NC_035079.1	47296280	.	A	T	.	.	MAF_USDA=18.033
NC_035079.1	47296330	.	T	C	.	.	MAF_USDA=3.529
NC_035079.1	47296333	.	C	T	.	.	MAF_USDA=1.639
NC_035079.1	47296514	.	G	A	.	.	MAF_USDA=4.098
NC_035079.1	47296691	.	A	G	.	.	MAF_INRAE=42.405;MAF_USDA=18.824
NC_035079.1	47296693	.	A	T	.	.	MAF_USDA=3.279
NC_035079.1	47296778	.	C	T	.	.	MAF_USDA=1.639
NC_035079.1	47296823	.	T	G	.	.	MAF_INRAE=20.886;MAF_USDA=4.167
NC_035079.1	47296872	.	G	A	.	.	MAF_INRAE=19.62;MAF_USDA=5.882
NC_035079.1	47296952	.	A	T	.	.	MAF_INRAE=15.789
NC_035079.1	47297019	.	A	G	.	.	MAF_USDA=6.557
NC_035079.1	47297043	.	G	A	.	.	MAF_USDA=1.639
NC_035079.1	47297112	.	G	A	.	.	MAF_USDA=5.738
NC_035079.1	47297286	.	G	A	.	.	MAF_INRAE=29.167
NC_035079.1	47297308	.	G	A	.	.	MAF_INRAE=42.5
NC_035079.1	47297336	.	A	C	.	.	MAF_INRAE=14.167
NC_035079.1	47297361	.	G	T	.	.	MAF_INRAE=3.333
NC_035079.1	47297433	.	G	A	.	.	MAF_INRAE=22.152;MAF_USDA=6.557
NC_035079.1	47297490	.	C	G	.	.	MAF_INRAE=22.785;MAF_USDA=6.557
NC_035079.1	47297508	.	G	T	.	.	MAF_USDA=3.279
NC_035079.1	47297546	.	G	T	.	.	MAF_INRAE=15.19;MAF_USDA=14.118
NC_035079.1	47297554	.	T	C	.	.	MAF_INRAE=41.139;MAF_USDA=22.941
NC_035079.1	47297597	.	T	A	.	.	MAF_USDA=1.639
NC_035079.1	47297632	.	G	A	.	.	MAF_USDA=10.656
NC_035079.1	47297643	.	T	A	.	.	MAF_INRAE=4.43;MAF_USDA=8.333
NC_035079.1	47297655	.	C	T	.	.	MAF_USDA=4.918
NC_035079.1	47297660	.	A	T	.	.	MAF_USDA=4.918
NC_035079.1	47297661	.	T	A	.	.	MAF_USDA=4.918
NC_035079.1	47297672	.	C	T	.	.	MAF_USDA=2.459
NC_035079.1	47297733	.	C	T	.	.	MAF_INRAE=36.076;MAF_USDA=45.882
NC_035079.1	47297775	.	G	A	.	.	MAF_USDA=1.639
NC_035079.1	47297823	.	TCCATCCCC	TCCATCCCT	.	.	MAF_USDA=8.696
NC_035079.1	47297932	.	C	T	.	.	MAF_INRAE=5.263;MAF_USDA=5.357
NC_035079.1	47298023	.	C	G	.	.	MAF_INRAE=15.789;MAF_USDA=7.647
NC_035079.1	47298132	.	G	A	.	.	MAF_INRAE=13.333
NC_035079.1	47298362	.	C	A	.	.	MAF_USDA=2.459
NC_035079.1	47298364	.	C	A	.	.	MAF_USDA=2.459
NC_035079.1	47298420	.	A	G	.	.	MAF_INRAE=27.848;MAF_USDA=7.059
NC_035079.1	47298426	.	C	A	.	.	MAF_USDA=1.639
NC_035079.1	47298440	.	A	T	.	.	MAF_USDA=6.557
NC_035079.1	47298441	.	G	A	.	.	MAF_INRAE=22.785;MAF_USDA=6.557
NC_035079.1	47298442	.	G	A	.	.	MAF_USDA=4.918
NC_035079.1	47298448	.	G	A	.	.	MAF_INRAE=4.43;MAF_USDA=3.529
NC_035079.1	47298457	.	G	A	.	.	MAF_INRAE=15.823;MAF_USDA=8.824
NC_035079.1	47298458	.	T	G	.	.	MAF_INRAE=15.833;MAF_USDA=8.824
NC_035079.1	47298460	.	T	C	.	.	MAF_INRAE=43.671;MAF_USDA=9.412
NC_035079.1	47298529	.	A	C	.	.	MAF_INRAE=22.785;MAF_USDA=6.557
NC_035079.1	47298541	.	C	G	.	.	MAF_INRAE=22.785;MAF_USDA=6.557
NC_035079.1	47298706	.	A	C	.	.	MAF_USDA=3.279
NC_035079.1	47298747	.	C	T	.	.	MAF_INRAE=7.595;MAF_USDA=2.941
NC_035079.1	47298773	.	C	A	.	.	MAF_INRAE=22.152;MAF_USDA=6.557
NC_035079.1	47298811	.	T	C	.	.	MAF_USDA=5.738
NC_035079.1	47298836	.	C	T	.	.	MAF_INRAE=10.833;MAF_USDA=14.706
NC_035079.1	47298848	.	G	A	.	.	MAF_INRAE=21.519;MAF_USDA=3.529
NC_035079.1	47298888	.	A	C	.	.	MAF_INRAE=43.671;MAF_USDA=13.529
NC_035079.1	47298971	.	A	T	.	.	MAF_INRAE=43.671;MAF_USDA=13.529
NC_035079.1	47298975	.	C	A	.	.	MAF_USDA=12.5
NC_035079.1	47298987	.	A	C	.	.	MAF_INRAE=43.671;MAF_USDA=12.941
NC_035079.1	47299051	.	C	T	.	.	MAF_USDA=6.557
NC_035079.1	47299195	.	T	G	.	.	MAF_INRAE=43.671;MAF_USDA=12.941
NC_035079.1	47299218	.	T	G	.	.	MAF_USDA=5.882
NC_035079.1	47299334	.	A	G	.	.	MAF_USDA=15.574
NC_035079.1	47299347	.	T	C	.	.	MAF_INRAE=43.038;MAF_USDA=13.529
NC_035079.1	47299358	.	T	G	.	.	MAF_USDA=5.738
NC_035079.1	47299486	.	T	C	.	.	MAF_INRAE=43.038;MAF_USDA=13.529
NC_035079.1	47299554	.	T	C	.	.	MAF_INRAE=20.886;MAF_USDA=3.529
NC_035079.1	47299566	.	T	C	.	.	MAF_INRAE=20.886;MAF_USDA=2.941
NC_035079.1	47299575	.	G	A	.	.	MAF_USDA=1.639
NC_035079.1	47299613	.	C	G	.	.	MAF_USDA=5.294
NC_035079.1	47299693	.	T	C	.	.	MAF_INRAE=43.038;MAF_USDA=12.941
NC_035079.1	47299734	.	A	G	.	.	MAF_USDA=6.557
NC_035079.1	47299740	.	C	T	.	.	MAF_USDA=12.5
NC_035079.1	47299741	.	G	A	.	.	MAF_USDA=5.738
NC_035079.1	47299782	.	G	T	.	.	MAF_INRAE=43.671;MAF_USDA=12.941
NC_035079.1	47299851	.	C	T	.	.	MAF_INRAE=15.19;MAF_USDA=9.412
NC_035079.1	47299876	.	A	G	.	.	MAF_USDA=6.557
NC_035079.1	47299891	.	G	A	.	.	MAF_USDA=7.377
NC_035079.1	47299893	.	C	A	.	.	MAF_USDA=4.098
NC_035079.1	47299964	.	G	A	.	.	MAF_INRAE=20.0;MAF_USDA=6.557
NC_035079.1	47299967	.	C	T	.	.	MAF_USDA=5.738
NC_035079.1	47300023	.	A	G	.	.	MAF_USDA=1.639
NC_035079.1	47300025	.	A	C	.	.	MAF_USDA=1.639
NC_035079.1	47300044	.	T	G	.	.	MAF_USDA=12.941
NC_035079.1	47300282	.	C	G	.	.	MAF_USDA=2.459
NC_035079.1	47300306	.	C	T	.	.	MAF_USDA=5.738
NC_035079.1	47300403	.	C	T	.	.	MAF_USDA=5.738
NC_035079.1	47300404	.	C	A	.	.	MAF_USDA=5.738
NC_035079.1	47300415	.	G	A	.	.	MAF_USDA=2.459
NC_035079.1	47300445	.	C	T	.	.	MAF_USDA=4.918
NC_035079.1	47300477	.	C	T	.	.	MAF_USDA=5.294
NC_035079.1	47300499	.	C	T	.	.	MAF_INRAE=10.127;MAF_USDA=2.941
NC_035079.1	47300569	.	G	T	.	.	MAF_USDA=13.529
NC_035079.1	47300715	.	C	T	.	.	MAF_INRAE=20.253;MAF_USDA=12.941
NC_035079.1	47300720	.	C	A	.	.	MAF_INRAE=20.886;MAF_USDA=2.941
NC_035079.1	47300761	.	G	C	.	.	MAF_USDA=6.471
NC_035079.1	47300770	.	A	G	.	.	MAF_INRAE=15.789
NC_035079.1	47300818	.	C	T	.	.	MAF_INRAE=43.038;MAF_USDA=8.824
NC_035079.1	47300913	.	G	C	.	.	MAF_INRAE=43.038;MAF_USDA=8.235
NC_035079.1	47300952	.	C	T	.	.	MAF_USDA=1.639
NC_035079.1	47300978	.	A	G	.	.	MAF_INRAE=43.038;MAF_USDA=14.118
NC_035079.1	47300980	.	G	C	.	.	MAF_USDA=2.083
NC_035079.1	47301079	.	A	C	.	.	MAF_INRAE=44.304;MAF_USDA=12.941
NC_035079.1	47301114	.	C	T	.	.	MAF_INRAE=22.785;MAF_USDA=6.557
NC_035079.1	47301124	.	T	A	.	.	MAF_INRAE=43.671;MAF_USDA=13.529
NC_035079.1	47301158	.	C	T	.	.	MAF_INRAE=43.671;MAF_USDA=10.0
NC_035079.1	47301159	.	G	A	.	.	MAF_USDA=5.294
NC_035079.1	47301160	.	C	A	.	.	MAF_INRAE=4.43;MAF_USDA=2.941
NC_035079.1	47301165	.	A	T	.	.	MAF_USDA=5.738
NC_035079.1	47301181	.	C	T	.	.	MAF_INRAE=5.263
NC_035079.1	47301199	.	C	T	.	.	MAF_USDA=2.459
NC_035079.1	47301250	.	C	T	.	.	MAF_INRAE=22.785;MAF_USDA=6.557
NC_035079.1	47301258	.	T	C	.	.	MAF_USDA=4.918
NC_035079.1	47301346	.	C	T	.	.	MAF_USDA=6.557
NC_035079.1	47301591	.	C	A	.	.	MAF_USDA=12.5
NC_035079.1	47301665	.	A	T	.	.	MAF_INRAE=22.785;MAF_USDA=6.557
NC_035079.1	47301683	.	A	G	.	.	MAF_INRAE=10.526;MAF_USDA=8.333
NC_035079.1	47301698	.	C	T	.	.	MAF_INRAE=43.671;MAF_USDA=9.412
NC_035079.1	47301821	.	T	G	.	.	MAF_INRAE=20.253;MAF_USDA=2.941
NC_035079.1	47301833	.	T	G	.	.	MAF_INRAE=43.038;MAF_USDA=13.529
NC_035079.1	47301917	.	G	T	.	.	MAF_USDA=6.557
NC_035079.1	47301947	.	G	A	.	.	MAF_USDA=4.098
NC_035079.1	47301987	.	A	T	.	.	MAF_USDA=15.294
NC_035079.1	47302055	.	T	G	.	.	MAF_USDA=6.25
NC_035079.1	47302070	.	T	A	.	.	MAF_USDA=3.279
NC_035079.1	47302139	.	C	G	.	.	MAF_INRAE=4.43;MAF_USDA=3.529
NC_035079.1	47302272	.	A	C	.	.	MAF_USDA=4.098
NC_035079.1	47302318	.	C	G	.	.	MAF_INRAE=22.152;MAF_USDA=8.197
NC_035079.1	47302386	.	G	C	.	.	MAF_INRAE=20.253;MAF_USDA=13.529
NC_035079.1	47302441	.	T	G	.	.	MAF_INRAE=22.152;MAF_USDA=7.377
NC_035079.1	47302442	.	C	T	.	.	MAF_INRAE=18.987;MAF_USDA=5.882
NC_035079.1	47302576	.	G	A	.	.	MAF_INRAE=15.789;MAF_USDA=7.647
NC_035079.1	47303647	.	T	A	.	.	MAF_USDA=4.167
NC_035079.1	47303672	.	T	A	.	.	MAF_INRAE=22.785;MAF_USDA=14.754
NC_035079.1	47303756	.	A	C	.	.	MAF_INRAE=6.329;MAF_USDA=2.941
NC_035079.1	47303909	.	A	G	.	.	MAF_USDA=7.059
NC_035079.1	47303924	.	G	A	.	.	MAF_USDA=1.639
NC_035079.1	47303925	.	A	G	.	.	MAF_USDA=1.639
NC_035079.1	47304766	.	G	C	.	.	MAF_USDA=8.475
NC_035079.1	47304836	.	A	T	.	.	MAF_USDA=10.417
NC_035079.1	47304858	.	C	T	.	.	MAF_INRAE=15.789;MAF_USDA=1.639
NC_035079.1	47304915	.	A	C	.	.	MAF_INRAE=31.579;MAF_USDA=15.0
NC_035079.1	47304951	.	G	T	.	.	MAF_USDA=18.75
NC_035079.1	47304967	.	T	C	.	.	MAF_USDA=2.083
NC_035079.1	47305070	.	C	T	.	.	MAF_INRAE=2.5
NC_035079.1	47305102	.	C	G	.	.	MAF_INRAE=9.494;MAF_USDA=2.459
NC_035079.1	47305109	.	C	T	.	.	MAF_INRAE=31.579;MAF_USDA=7.377
NC_035079.1	47305147	.	A	G	.	.	MAF_INRAE=31.579;MAF_USDA=13.934
NC_035079.1	47305158	.	T	G	.	.	MAF_USDA=4.098
NC_035079.1	47305182	.	C	T	.	.	MAF_INRAE=7.5
NC_035079.1	47305210	.	G	A	.	.	MAF_USDA=14.583
NC_035079.1	47305230	.	T	A	.	.	MAF_INRAE=22.785
NC_035079.1	47305393	.	G	T	.	.	MAF_INRAE=20.886;MAF_USDA=3.529
NC_035079.1	47305496	.	C	T	.	.	MAF_INRAE=20.886;MAF_USDA=2.941
NC_035079.1	47305522	.	G	A	.	.	MAF_INRAE=14.167
NC_035079.1	47305661	.	G	T	.	.	MAF_INRAE=23.418
NC_035079.1	47305672	.	C	T	.	.	MAF_USDA=2.083
NC_035079.1	47305707	.	C	T	.	.	MAF_USDA=4.706
NC_035079.1	47305941	.	C	T	.	.	MAF_INRAE=43.038;MAF_USDA=12.941
NC_035079.1	47306062	.	T	C	.	.	MAF_USDA=14.754
NC_035079.1	47306087	.	C	T	.	.	MAF_USDA=1.639
NC_035079.1	47306132	.	T	C	.	.	MAF_USDA=2.459
NC_035079.1	47306150	.	C	A	.	.	MAF_USDA=8.197
NC_035079.1	47306160	.	T	C	.	.	MAF_USDA=5.738
NC_035079.1	47306161	.	C	G	.	.	MAF_USDA=4.918
NC_035079.1	47306162	.	C	G	.	.	MAF_USDA=4.918
NC_035079.1	47306169	.	A	C	.	.	MAF_USDA=2.459
NC_035079.1	47306200	.	A	G	.	.	MAF_INRAE=3.333
NC_035079.1	47306201	.	C	T	.	.	MAF_INRAE=3.333
NC_035079.1	47306206	.	G	C	.	.	MAF_INRAE=2.5
NC_035079.1	47306207	.	T	C	.	.	MAF_INRAE=2.5
NC_035079.1	47306231	.	T	A	.	.	MAF_INRAE=2.5
NC_035079.1	47306303	.	G	T	.	.	MAF_INRAE=22.785;MAF_USDA=14.754
NC_035079.1	47306553	.	A	G	.	.	MAF_USDA=18.824
NC_035079.1	47306562	.	T	A	.	.	MAF_USDA=12.5
NC_035079.1	47306718	.	T	G	.	.	MAF_INRAE=4.43;MAF_USDA=23.529
NC_035079.1	47306943	.	C	T	.	.	MAF_INRAE=4.43;MAF_USDA=8.333
NC_035079.1	47307299	.	C	T	.	.	MAF_USDA=1.765
NC_035079.1	47307320	.	G	A	.	.	MAF_INRAE=20.886;MAF_USDA=2.941
NC_035079.1	47307357	.	C	G	.	.	MAF_INRAE=10.833;MAF_USDA=13.095
NC_035079.1	47307422	.	C	G	.	.	MAF_USDA=12.941
NC_035079.1	47307455	.	C	T	.	.	MAF_USDA=1.639
NC_035079.1	47307511	.	A	G	.	.	MAF_USDA=1.639
NC_035079.1	47307515	.	C	T	.	.	MAF_USDA=1.639
NC_035079.1	47307547	.	C	A	.	.	MAF_INRAE=9.167;MAF_USDA=1.639
NC_035079.1	47307661	.	G	A	.	.	MAF_USDA=1.639
NC_035079.1	47307665	.	G	A	.	.	MAF_USDA=14.706
NC_035079.1	47307673	.	C	T	.	.	MAF_USDA=5.738
NC_035079.1	47307714	.	C	A	.	.	MAF_USDA=9.836
NC_035079.1	47308153	.	T	G	.	.	MAF_USDA=2.083
NC_035079.1	47308191	.	C	T	.	.	MAF_INRAE=12.658;MAF_USDA=4.706
NC_035079.1	47308205	.	A	T	.	.	MAF_USDA=2.459
NC_035079.1	47308206	.	G	A	.	.	MAF_USDA=4.706
NC_035079.1	47308323	.	C	T	.	.	MAF_INRAE=20.886;MAF_USDA=2.941
NC_035079.1	47308516	.	C	T	.	.	MAF_INRAE=22.785
NC_035079.1	47308801	.	C	T	.	.	MAF_INRAE=5.696;MAF_USDA=1.639
NC_035079.1	47308813	.	G	T	.	.	MAF_USDA=12.941
NC_035079.1	47308830	.	G	A	.	.	MAF_USDA=1.639
NC_035079.1	47308865	.	A	G	.	.	MAF_INRAE=20.253
NC_035079.1	47308866	.	T	C	.	.	MAF_INRAE=21.667
NC_035079.1	47308913	.	T	C	.	.	MAF_INRAE=20.253
NC_035079.1	47308988	.	C	A	.	.	MAF_USDA=4.918
NC_035079.1	47309072	.	A	G	.	.	MAF_INRAE=26.582;MAF_USDA=9.412
NC_035079.1	47309096	.	C	T	.	.	MAF_USDA=2.353
NC_035079.1	47309137	.	A	T	.	.	MAF_USDA=6.25
NC_035079.1	47309152	.	A	G	.	.	MAF_INRAE=22.5
NC_035079.1	47309322	.	C	A	.	.	MAF_USDA=13.529
NC_035079.1	47309335	.	C	T	.	.	MAF_INRAE=20.253;MAF_USDA=17.059
NC_035079.1	47309657	.	C	A	.	.	MAF_INRAE=4.43;MAF_USDA=8.235
NC_035079.1	47309683	.	C	A	.	.	MAF_USDA=5.294
NC_035079.1	47309709	.	G	A	.	.	MAF_USDA=1.639
NC_035079.1	47309723	.	T	C	.	.	MAF_USDA=15.574
NC_035079.1	47309783	.	A	G	.	.	MAF_USDA=14.754
NC_035079.1	47309812	.	T	A	.	.	MAF_INRAE=35.443;MAF_USDA=28.235
NC_035079.1	47309855	.	G	T	.	.	MAF_USDA=4.118
NC_035079.1	47309917	.	C	A	.	.	MAF_USDA=8.333
NC_035079.1	47309943	.	G	T	.	.	MAF_USDA=2.083
NC_035079.1	47309947	.	A	T	.	.	MAF_USDA=6.557
NC_035079.1	47309999	.	T	C	.	.	MAF_INRAE=42.405;MAF_USDA=20.833
NC_035079.1	47310012	.	T	G	.	.	MAF_INRAE=19.62;MAF_USDA=16.667
NC_035079.1	47310081	.	T	G	.	.	MAF_INRAE=19.62
NC_035079.1	47310208	.	A	C	.	.	MAF_USDA=2.083
NC_035079.1	47310227	.	G	A	.	.	MAF_USDA=1.639
NC_035079.1	47310243	.	T	A	.	.	MAF_USDA=1.639
NC_035079.1	47310257	.	A	G	.	.	MAF_INRAE=20.886;MAF_USDA=22.941
NC_035079.1	47310271	.	A	T	.	.	MAF_USDA=7.647
NC_035079.1	47310278	.	G	A	.	.	MAF_USDA=9.836
NC_035079.1	47310348	.	C	T	.	.	MAF_USDA=3.529
NC_035079.1	47310371	.	T	G	.	.	MAF_INRAE=4.43;MAF_USDA=4.118
NC_035079.1	47310376	.	T	A	.	.	MAF_USDA=13.934
NC_035079.1	47310379	.	C	T	.	.	MAF_INRAE=18.987;MAF_USDA=2.941
NC_035079.1	47310386	.	C	T	.	.	MAF_USDA=14.754
NC_035079.1	47310390	.	C	T	.	.	MAF_USDA=14.754
NC_035079.1	47310394	.	A	G	.	.	MAF_USDA=14.754
NC_035079.1	47310400	.	T	A	.	.	MAF_USDA=13.934
NC_035079.1	47310405	.	A	G	.	.	MAF_USDA=14.754
NC_035079.1	47310407	.	C	T	.	.	MAF_USDA=15.574
NC_035079.1	47310411	.	A	G	.	.	MAF_USDA=16.393
NC_035079.1	47310504	.	C	A	.	.	MAF_INRAE=2.5
NC_035079.1	47310507	.	C	T	.	.	MAF_INRAE=2.5
NC_035079.1	47310531	.	C	T	.	.	MAF_INRAE=35.0
NC_035079.1	47310534	.	T	C	.	.	MAF_INRAE=4.167
NC_035079.1	47310541	.	G	A	.	.	MAF_INRAE=5.0
NC_035079.1	47310549	.	C	T	.	.	MAF_INRAE=5.0
NC_035079.1	47310550	.	G	C	.	.	MAF_INRAE=36.667
NC_035079.1	47310585	.	T	C	.	.	MAF_INRAE=5.0
NC_035079.1	47310588	.	T	C	.	.	MAF_INRAE=5.833
NC_035079.1	47310771	.	A	C	.	.	MAF_INRAE=29.114;MAF_USDA=41.176
NC_035079.1	47310779	.	G	A	.	.	MAF_INRAE=29.114;MAF_USDA=17.647
NC_035079.1	47310857	.	C	A	.	.	MAF_INRAE=4.43;MAF_USDA=8.333
NC_035079.1	47310895	.	T	C	.	.	MAF_INRAE=48.734;MAF_USDA=47.647
NC_035079.1	47310914	.	G	A	.	.	MAF_USDA=4.118
NC_035079.1	47310974	.	A	C	.	.	MAF_USDA=6.557
NC_035079.1	47311163	.	C	A	.	.	MAF_USDA=1.639
NC_035079.1	47311196	.	C	T	.	.	MAF_INRAE=22.152;MAF_USDA=7.377
NC_035079.1	47311209	.	T	A	.	.	MAF_INRAE=20.886;MAF_USDA=16.471
NC_035079.1	47311265	.	C	A	.	.	MAF_INRAE=6.667
NC_035079.1	47311266	.	A	T	.	.	MAF_INRAE=6.667
NC_035079.1	47311298	.	G	T	.	.	MAF_INRAE=10.526
NC_035079.1	47311390	.	G	A	.	.	MAF_INRAE=20.253;MAF_USDA=9.412
NC_035079.1	47311415	.	C	G	.	.	MAF_INRAE=49.367;MAF_USDA=35.417
NC_035079.1	47311425	.	G	A	.	.	MAF_INRAE=22.785;MAF_USDA=7.377
NC_035079.1	47311605	.	C	T	.	.	MAF_USDA=1.639
NC_035079.1	47311619	.	A	G	.	.	MAF_USDA=8.333
NC_035079.1	47311642	.	G	C	.	.	MAF_USDA=2.459
NC_035079.1	47311666	.	T	G	.	.	MAF_USDA=2.459
NC_035079.1	47311668	.	T	C	.	.	MAF_USDA=9.836
NC_035079.1	47311678	.	G	T	.	.	MAF_USDA=3.279
NC_035079.1	47311680	.	A	C	.	.	MAF_USDA=3.279
NC_035079.1	47311724	.	C	T	.	.	MAF_INRAE=25.833
NC_035079.1	47311727	.	A	T	.	.	MAF_USDA=14.583
NC_035079.1	47311789	.	G	A	.	.	MAF_USDA=10.417
NC_035079.1	47311790	.	A	C	.	.	MAF_USDA=4.167
NC_035079.1	47311820	.	G	T	.	.	MAF_USDA=2.941
NC_035079.1	47311823	.	G	A	.	.	MAF_USDA=6.557
NC_035079.1	47311917	.	C	T	.	.	MAF_USDA=12.5
NC_035079.1	47311937	.	G	A	.	.	MAF_INRAE=23.418;MAF_USDA=40.0
NC_035079.1	47311978	.	C	A	.	.	MAF_USDA=1.765
NC_035079.1	47312042	.	G	A	.	.	MAF_USDA=11.176
NC_035079.1	47312106	.	T	G	.	.	MAF_INRAE=20.886;MAF_USDA=14.118
NC_035079.1	47312347	.	G	A	.	.	MAF_INRAE=15.789
NC_035079.1	47312414	.	C	A	.	.	MAF_INRAE=6.329;MAF_USDA=4.706
NC_035079.1	47312428	.	G	A	.	.	MAF_INRAE=20.886;MAF_USDA=15.294
NC_035079.1	47312434	.	G	A	.	.	MAF_INRAE=20.886;MAF_USDA=2.941
NC_035079.1	47312505	.	A	G	.	.	MAF_INRAE=20.253;MAF_USDA=14.118
NC_035079.1	47312508	.	G	T	.	.	MAF_USDA=11.176
NC_035079.1	47312535	.	T	G	.	.	MAF_INRAE=6.667
NC_035079.1	47312550	.	T	G	.	.	MAF_USDA=12.353
NC_035079.1	47312669	.	T	C	.	.	MAF_INRAE=20.886;MAF_USDA=2.941
NC_035079.1	47312710	.	G	T	.	.	MAF_INRAE=6.667;MAF_USDA=6.557
NC_035079.1	47312736	.	T	A	.	.	MAF_USDA=4.918
NC_035079.1	47312778	.	C	T	.	.	MAF_INRAE=20.886;MAF_USDA=18.235
NC_035079.1	47312908	.	C	A	.	.	MAF_INRAE=20.886;MAF_USDA=7.647
NC_035079.1	47312964	.	G	A	.	.	MAF_INRAE=16.667
NC_035079.1	47313000	.	T	C	.	.	MAF_INRAE=20.253;MAF_USDA=14.706
NC_035079.1	47313274	.	G	A	.	.	MAF_USDA=2.941
NC_035079.1	47313317	.	G	A	.	.	MAF_INRAE=19.62;MAF_USDA=8.824
NC_035079.1	47313357	.	T	A	.	.	MAF_USDA=5.738
NC_035079.1	47313478	.	A	G	.	.	MAF_USDA=2.459
NC_035079.1	47313507	.	T	G	.	.	MAF_USDA=2.083
NC_035079.1	47313508	.	G	T	.	.	MAF_USDA=2.083
NC_035079.1	47313559	.	T	C	.	.	MAF_INRAE=20.886;MAF_USDA=15.294
NC_035079.1	47313718	.	T	C	.	.	MAF_USDA=12.353
NC_035079.1	47313763	.	C	G	.	.	MAF_USDA=2.459
NC_035079.1	47313771	.	T	G	.	.	MAF_USDA=6.557
NC_035079.1	47313787	.	C	T	.	.	MAF_USDA=3.279
NC_035079.1	47313863	.	C	A	.	.	MAF_INRAE=10.833;MAF_USDA=14.881
NC_035079.1	47313865	.	G	A	.	.	MAF_INRAE=10.833;MAF_USDA=14.881
NC_035079.1	47313873	.	T	A	.	.	MAF_INRAE=10.833;MAF_USDA=14.881
NC_035079.1	47313963	.	C	G	.	.	MAF_INRAE=6.667
NC_035079.1	47313997	.	G	T	.	.	MAF_USDA=9.016
NC_035079.1	47314007	.	G	A	.	.	MAF_USDA=5.738
NC_035079.1	47314189	.	A	C	.	.	MAF_INRAE=10.526
NC_035079.1	47314193	.	T	A	.	.	MAF_USDA=3.279
NC_035079.1	47314343	.	G	A	.	.	MAF_INRAE=20.253;MAF_USDA=1.639
NC_035079.1	47314437	.	C	A	.	.	MAF_INRAE=2.5
NC_035079.1	47314552	.	C	T	.	.	MAF_USDA=13.529
NC_035079.1	47314618	.	C	G	.	.	MAF_USDA=4.706
NC_035079.1	47314665	.	A	T	.	.	MAF_INRAE=6.329;MAF_USDA=4.706
NC_035079.1	47314708	.	T	A	.	.	MAF_USDA=6.557
NC_035079.1	47314769	.	C	A	.	.	MAF_INRAE=10.526;MAF_USDA=8.333
NC_035079.1	47314780	.	G	T	.	.	MAF_INRAE=19.62;MAF_USDA=7.059
NC_035079.1	47314790	.	T	G	.	.	MAF_INRAE=20.886;MAF_USDA=2.941
NC_035079.1	47314807	.	G	A	.	.	MAF_USDA=6.557
NC_035079.1	47314938	.	T	C	.	.	MAF_INRAE=6.329;MAF_USDA=6.471
NC_035079.1	47314985	.	C	T	.	.	MAF_USDA=5.882
NC_035079.1	47315063	.	C	T	.	.	MAF_INRAE=20.886;MAF_USDA=10.0
NC_035079.1	47315231	.	G	A	.	.	MAF_USDA=12.5
NC_035079.1	47315236	.	G	A	.	.	MAF_USDA=10.417
NC_035079.1	47315337	.	C	T	.	.	MAF_INRAE=7.595;MAF_USDA=2.941
NC_035079.1	47315339	.	A	C	.	.	MAF_INRAE=3.333
NC_035079.1	47315343	.	A	G	.	.	MAF_INRAE=3.333
NC_035079.1	47315347	.	C	A	.	.	MAF_INRAE=3.333
NC_035079.1	47315360	.	G	A	.	.	MAF_INRAE=4.167
NC_035079.1	47315375	.	T	C	.	.	MAF_INRAE=4.167
NC_035079.1	47315376	.	G	A	.	.	MAF_INRAE=4.167
NC_035079.1	47315390	.	C	T	.	.	MAF_INRAE=6.329;MAF_USDA=5.882
NC_035079.1	47315391	.	G	A	.	.	MAF_INRAE=4.167
NC_035079.1	47315394	.	C	T	.	.	MAF_INRAE=4.167;MAF_USDA=27.083
NC_035079.1	47315399	.	C	A	.	.	MAF_INRAE=5.0;MAF_USDA=37.5
NC_035079.1	47315410	.	G	A	.	.	MAF_INRAE=5.0
NC_035079.1	47315416	.	C	A	.	.	MAF_INRAE=5.0;MAF_USDA=16.071
NC_035079.1	47315421	.	G	A	.	.	MAF_INRAE=23.333
NC_035079.1	47315431	.	C	G	.	.	MAF_INRAE=4.167
NC_035079.1	47315432	.	C	G	.	.	MAF_INRAE=4.167
NC_035079.1	47315434	.	G	A	.	.	MAF_INRAE=3.333
NC_035079.1	47315438	.	A	G	.	.	MAF_INRAE=2.5
NC_035079.1	47315442	.	A	G	.	.	MAF_USDA=4.918
NC_035079.1	47315443	.	C	T	.	.	MAF_USDA=1.639
NC_035079.1	47315445	.	C	T	.	.	MAF_USDA=2.459
NC_035079.1	47315458	.	T	C	.	.	MAF_USDA=1.639
NC_035079.1	47315477	.	C	T	.	.	MAF_INRAE=2.5
NC_035079.1	47315650	.	C	A	.	.	MAF_INRAE=22.5;MAF_USDA=2.941
NC_035079.1	47315655	.	G	A	.	.	MAF_INRAE=3.333
NC_035079.1	47315658	.	G	C	.	.	MAF_INRAE=3.333
NC_035079.1	47315659	.	G	C	.	.	MAF_INRAE=3.333
NC_035079.1	47315664	.	C	G	.	.	MAF_INRAE=3.333
NC_035079.1	47315684	.	A	C	.	.	MAF_INRAE=2.5
NC_035079.1	47315685	.	T	C	.	.	MAF_INRAE=2.5
NC_035079.1	47315697	.	A	C	.	.	MAF_INRAE=2.5
NC_035079.1	47315700	.	T	C	.	.	MAF_INRAE=2.5;MAF_USDA=16.667
NC_035079.1	47315701	.	C	T	.	.	MAF_INRAE=2.5;MAF_USDA=31.25
NC_035079.1	47315707	.	T	C	.	.	MAF_INRAE=3.333;MAF_USDA=17.213
NC_035079.1	47315714	.	C	G	.	.	MAF_INRAE=3.333;MAF_USDA=18.235
NC_035079.1	47315721	.	G	C	.	.	MAF_INRAE=1.667;MAF_USDA=18.235
NC_035079.1	47315730	.	A	T	.	.	MAF_USDA=8.197
NC_035079.1	47315749	.	G	A	.	.	MAF_INRAE=1.667
NC_035079.1	47315753	.	C	T	.	.	MAF_INRAE=2.5
NC_035079.1	47315823	.	A	G	.	.	MAF_INRAE=1.667
NC_035079.1	47315824	.	C	T	.	.	MAF_INRAE=1.667
NC_035079.1	47315835	.	G	T	.	.	MAF_INRAE=20.886;MAF_USDA=2.976
NC_035079.1	47315858	.	T	C	.	.	MAF_USDA=10.0
NC_035079.1	47315866	.	A	C	.	.	MAF_INRAE=3.333;MAF_USDA=10.0
NC_035079.1	47315869	.	T	G	.	.	MAF_INRAE=4.167;MAF_USDA=10.0
NC_035079.1	47315871	.	C	T	.	.	MAF_INRAE=4.167;MAF_USDA=20.833
NC_035079.1	47315887	.	G	A	.	.	MAF_USDA=31.25
NC_035079.1	47315983	.	C	A	.	.	MAF_USDA=4.167
NC_035079.1	47316025	.	G	A	.	.	MAF_INRAE=20.886;MAF_USDA=3.571
NC_035079.1	47316091	.	G	A	.	.	MAF_USDA=3.333
NC_035079.1	47316228	.	A	T	.	.	MAF_INRAE=31.646;MAF_USDA=14.118
NC_035079.1	47316343	.	G	A	.	.	MAF_USDA=5.738
NC_035079.1	47316369	.	A	G	.	.	MAF_INRAE=6.329;MAF_USDA=2.941
NC_035079.1	47316395	.	C	G	.	.	MAF_INRAE=20.886;MAF_USDA=3.529
NC_035079.1	47316522	.	T	A	.	.	MAF_USDA=2.459
NC_035079.1	47316533	.	A	G	.	.	MAF_INRAE=20.886;MAF_USDA=4.118
NC_035079.1	47316569	.	G	A	.	.	MAF_INRAE=20.886;MAF_USDA=2.941
NC_035079.1	47316717	.	T	C	.	.	MAF_INRAE=6.667
NC_035079.1	47316728	.	T	C	.	.	MAF_INRAE=22.785;MAF_USDA=6.557
NC_035079.1	47316762	.	T	G	.	.	MAF_INRAE=20.886;MAF_USDA=2.353
NC_035079.1	47316772	.	G	T	.	.	MAF_USDA=3.279
NC_035079.1	47316782	.	A	C	.	.	MAF_USDA=12.5
NC_035079.1	47316861	.	G	A	.	.	MAF_INRAE=48.734;MAF_USDA=25.882
NC_035079.1	47316930	.	G	T	.	.	MAF_USDA=15.574
NC_035079.1	47316986	.	G	T	.	.	MAF_INRAE=10.526;MAF_USDA=8.333
NC_035079.1	47316989	.	C	T	.	.	MAF_USDA=1.639
NC_035079.1	47317032	.	G	T	.	.	MAF_INRAE=13.333
NC_035079.1	47317055	.	C	T	.	.	MAF_USDA=4.098
NC_035079.1	47317092	.	G	A	.	.	MAF_USDA=6.557
NC_035079.1	47317112	.	C	G	.	.	MAF_INRAE=6.329;MAF_USDA=2.941
NC_035079.1	47317130	.	G	A	.	.	MAF_INRAE=6.667
NC_035079.1	47317174	.	G	T	.	.	MAF_USDA=9.016
NC_035079.1	47317349	.	T	C	.	.	MAF_USDA=4.098
NC_035079.1	47317356	.	T	A	.	.	MAF_USDA=2.459
NC_035079.1	47317386	.	T	A	.	.	MAF_USDA=2.459
NC_035079.1	47317387	.	G	T	.	.	MAF_USDA=3.279
NC_035079.1	47317402	.	C	A	.	.	MAF_USDA=12.5
NC_035079.1	47317405	.	C	A	.	.	MAF_INRAE=25.949;MAF_USDA=31.176
NC_035079.1	47317406	.	A	C	.	.	MAF_USDA=8.824
NC_035079.1	47317412	.	T	A	.	.	MAF_USDA=5.294
NC_035079.1	47317532	.	A	C	.	.	MAF_USDA=4.918
NC_035079.1	47317589	.	A	G	.	.	MAF_INRAE=7.5;MAF_USDA=12.941
NC_035079.1	47317693	.	T	A	.	.	MAF_INRAE=4.43;MAF_USDA=8.333
NC_035079.1	47317757	.	C	T	.	.	MAF_INRAE=30.38;MAF_USDA=31.765
NC_035079.1	47317866	.	T	G	.	.	MAF_INRAE=4.167;MAF_USDA=3.529
NC_035079.1	47317957	.	T	A	.	.	MAF_INRAE=4.43;MAF_USDA=8.333
NC_035079.1	47317958	.	T	A	.	.	MAF_USDA=2.459
NC_035079.1	47317959	.	A	T	.	.	MAF_USDA=1.639
NC_035079.1	47317986	.	G	A	.	.	MAF_USDA=2.459
NC_035079.1	47317987	.	G	A	.	.	MAF_INRAE=15.833;MAF_USDA=4.706
NC_035079.1	47318320	.	C	T	.	.	MAF_INRAE=3.333;MAF_USDA=4.098
NC_035079.1	47318421	.	G	C	.	.	MAF_USDA=1.639
NC_035079.1	47318534	.	C	A	.	.	MAF_INRAE=31.013;MAF_USDA=24.706
NC_035079.1	47318646	.	G	T	.	.	MAF_USDA=3.571
NC_035079.1	47318666	.	G	C	.	.	MAF_USDA=1.667
NC_035079.1	47318791	.	G	C	.	.	MAF_INRAE=20.886;MAF_USDA=3.529
NC_035079.1	47318857	.	G	A	.	.	MAF_USDA=4.918
NC_035079.1	47318880	.	C	A	.	.	MAF_INRAE=6.329;MAF_USDA=2.941
NC_035079.1	47318908	.	GA	GG	.	.	MAF_USDA=4.167
NC_035079.1	47318909	.	A	G	.	.	MAF_INRAE=20.886;MAF_USDA=3.279
NC_035079.1	47318937	.	AAGAGAG	AAGAGAA	.	.	MAF_USDA=14.583
NC_035079.1	47318943	.	G	A	.	.	MAF_INRAE=29.114;MAF_USDA=28.689
NC_035079.1	47319094	.	C	A	.	.	MAF_USDA=1.639
NC_035079.1	47319176	.	G	T	.	.	MAF_USDA=3.279
NC_035079.1	47319213	.	T	A	.	.	MAF_USDA=1.639
NC_035079.1	47319214	.	A	T	.	.	MAF_USDA=1.639
NC_035079.1	47319219	.	A	G	.	.	MAF_USDA=4.706
NC_035079.1	47319234	.	T	C	.	.	MAF_INRAE=22.785;MAF_USDA=7.377
NC_035079.1	47319235	.	G	A	.	.	MAF_USDA=1.639
NC_035079.1	47319253	.	G	A	.	.	MAF_USDA=3.279
NC_035079.1	47319400	.	C	T	.	.	MAF_INRAE=39.873;MAF_USDA=15.294
NC_035079.1	47319539	.	C	G	.	.	MAF_INRAE=2.5;MAF_USDA=8.333
NC_035079.1	47319699	.	A	C	.	.	MAF_INRAE=10.526;MAF_USDA=10.417
NC_035079.1	47319719	.	G	A	.	.	MAF_INRAE=32.278;MAF_USDA=22.917
NC_035079.1	47319861	.	T	G	.	.	MAF_INRAE=43.671;MAF_USDA=8.333
NC_035079.1	47319959	.	G	T	.	.	MAF_INRAE=43.671;MAF_USDA=8.333
NC_035079.1	47320008	.	T	A	.	.	MAF_INRAE=21.519;MAF_USDA=3.614
NC_035079.1	47320064	.	A	G	.	.	MAF_INRAE=22.785;MAF_USDA=13.559
NC_035079.1	47320079	.	G	A	.	.	MAF_INRAE=22.785;MAF_USDA=6.78
NC_035079.1	47320114	.	C	T	.	.	MAF_INRAE=14.167
NC_035079.1	47320263	.	G	T	.	.	MAF_USDA=3.279
NC_035079.1	47320281	.	T	C	.	.	MAF_INRAE=13.291;MAF_USDA=4.706
NC_035079.1	47320302	.	C	T	.	.	MAF_INRAE=22.785;MAF_USDA=17.213
NC_035079.1	47320334	.	G	T	.	.	MAF_USDA=6.25
NC_035079.1	47320470	.	A	T	.	.	MAF_INRAE=10.833;MAF_USDA=14.706
NC_035079.1	47320630	.	C	A	.	.	MAF_INRAE=43.671;MAF_USDA=15.294
NC_035079.1	47320633	.	A	T	.	.	MAF_USDA=6.557
NC_035079.1	47320661	.	C	T	.	.	MAF_USDA=1.639
NC_035079.1	47320722	.	T	C	.	.	MAF_INRAE=15.789
NC_035079.1	47320733	.	C	A	.	.	MAF_USDA=4.918
NC_035079.1	47320785	.	T	G	.	.	MAF_INRAE=22.785;MAF_USDA=6.557
NC_035079.1	47320873	.	G	A	.	.	MAF_INRAE=20.886;MAF_USDA=2.353
NC_035079.1	47320893	.	T	G	.	.	MAF_INRAE=22.785;MAF_USDA=14.754
NC_035079.1	47321088	.	C	T	.	.	MAF_INRAE=22.785;MAF_USDA=6.557
NC_035079.1	47321262	.	A	G	.	.	MAF_USDA=2.459
NC_035079.1	47321290	.	T	C	.	.	MAF_INRAE=14.167
NC_035079.1	47321305	.	T	C	.	.	MAF_USDA=1.639
NC_035079.1	47321359	.	C	T	.	.	MAF_USDA=4.706
NC_035079.1	47321506	.	C	T	.	.	MAF_USDA=2.459
NC_035079.1	47321530	.	T	C	.	.	MAF_INRAE=6.667
NC_035079.1	47321687	.	G	A	.	.	MAF_INRAE=2.5
NC_035079.1	47321700	.	G	A	.	.	MAF_USDA=4.118
NC_035079.1	47321712	.	C	T	.	.	MAF_INRAE=43.038;MAF_USDA=7.647
NC_035079.1	47321772	.	C	T	.	.	MAF_USDA=2.459
NC_035079.1	47321873	.	C	T	.	.	MAF_USDA=1.667
NC_035079.1	47322262	.	C	A	.	.	MAF_INRAE=4.167
NC_035079.1	47322274	.	A	T	.	.	MAF_INRAE=4.167
NC_035079.1	47322278	.	C	T	.	.	MAF_INRAE=4.167
NC_035079.1	47322279	.	G	T	.	.	MAF_INRAE=4.167
NC_035079.1	47322300	.	G	A	.	.	MAF_INRAE=4.167
NC_035079.1	47322307	.	A	G	.	.	MAF_INRAE=4.167
NC_035079.1	47322382	.	G	A	.	.	MAF_INRAE=14.167
NC_035079.1	47322563	.	A	T	.	.	MAF_INRAE=20.886;MAF_USDA=2.941
NC_035079.1	47322572	.	G	A	.	.	MAF_INRAE=20.886;MAF_USDA=2.976
NC_035079.1	47322706	.	A	G	.	.	MAF_USDA=6.557
NC_035079.1	47322769	.	G	A	.	.	MAF_USDA=8.197
NC_035079.1	47322785	.	G	T	.	.	MAF_INRAE=22.785;MAF_USDA=6.557
NC_035079.1	47322805	.	T	A	.	.	MAF_USDA=2.459
NC_035079.1	47322903	.	T	C	.	.	MAF_INRAE=10.759;MAF_USDA=2.941
NC_035079.1	47322915	.	C	A	.	.	MAF_INRAE=20.886;MAF_USDA=22.941
NC_035079.1	47322925	.	G	A	.	.	MAF_USDA=8.197
NC_035079.1	47322998	.	T	G	.	.	MAF_INRAE=6.329;MAF_USDA=4.706
NC_035079.1	47323055	.	G	T	.	.	MAF_USDA=1.639
NC_035079.1	47323071	.	C	A	.	.	MAF_USDA=3.529
NC_035079.1	47323176	.	A	C	.	.	MAF_USDA=12.5
NC_035079.1	47323402	.	A	G	.	.	MAF_USDA=1.639
NC_035079.1	47323471	.	C	T	.	.	MAF_USDA=5.882
NC_035079.1	47323500	.	A	T	.	.	MAF_USDA=6.557
NC_035079.1	47323539	.	C	G	.	.	MAF_INRAE=10.127;MAF_USDA=2.941
NC_035079.1	47323654	.	G	A	.	.	MAF_INRAE=4.43;MAF_USDA=8.333
NC_035079.1	47323802	.	G	A	.	.	MAF_USDA=2.459
NC_035079.1	47323839	.	A	G	.	.	MAF_USDA=9.836
NC_035079.1	47324040	.	C	A	.	.	MAF_USDA=3.279
NC_035079.1	47324132	.	T	C	.	.	MAF_INRAE=5.833;MAF_USDA=2.459
NC_035079.1	47324251	.	G	A	.	.	MAF_INRAE=6.667;MAF_USDA=2.459
NC_035079.1	47324300	.	A	G	.	.	MAF_USDA=2.459
NC_035079.1	47324321	.	A	C	.	.	MAF_USDA=2.459
NC_035079.1	47324332	.	T	G	.	.	MAF_USDA=4.918
NC_035079.1	47324391	.	G	A	.	.	MAF_USDA=14.754
NC_035079.1	47324400	.	T	A	.	.	MAF_USDA=2.459
NC_035079.1	47324406	.	T	A	.	.	MAF_USDA=22.131
NC_035079.1	47324487	.	A	T	.	.	MAF_INRAE=22.785;MAF_USDA=7.377
NC_035079.1	47324568	.	T	A	.	.	MAF_USDA=2.459
NC_035079.1	47324576	.	T	C	.	.	MAF_USDA=2.083
NC_035079.1	47324661	.	C	T	.	.	MAF_USDA=2.459
NC_035079.1	47324662	.	G	A	.	.	MAF_USDA=2.459
NC_035079.1	47324758	.	T	C	.	.	MAF_USDA=4.098
NC_035079.1	47324764	.	C	G	.	.	MAF_USDA=4.918
NC_035079.1	47324973	.	G	A	.	.	MAF_USDA=2.459
NC_035079.1	47325208	.	T	G	.	.	MAF_USDA=2.459
NC_035079.1	47325251	.	A	G	.	.	MAF_INRAE=20.886;MAF_USDA=5.294
NC_035079.1	47325302	.	G	T	.	.	MAF_USDA=13.115
NC_035079.1	47325447	.	T	G	.	.	MAF_USDA=3.279
NC_035079.1	47325463	.	A	G	.	.	MAF_USDA=2.941
NC_035079.1	47325692	.	G	T	.	.	MAF_INRAE=6.329;MAF_USDA=7.647
NC_035079.1	47325719	.	C	A	.	.	MAF_INRAE=4.167
NC_035079.1	47325726	.	T	A	.	.	MAF_USDA=1.639
NC_035079.1	47325762	.	G	T	.	.	MAF_USDA=2.459
NC_035079.1	47325764	.	T	C	.	.	MAF_USDA=3.279
NC_035079.1	47325780	.	C	T	.	.	MAF_INRAE=22.785;MAF_USDA=6.557
NC_035079.1	47325832	.	C	T	.	.	MAF_INRAE=41.139;MAF_USDA=28.235
NC_035079.1	47325920	.	G	A	.	.	MAF_INRAE=20.886;MAF_USDA=2.941
NC_035079.1	47325955	.	G	A	.	.	MAF_INRAE=43.671;MAF_USDA=25.294
NC_035079.1	47326074	.	G	T	.	.	MAF_USDA=2.459
NC_035079.1	47326107	.	A	T	.	.	MAF_INRAE=22.785;MAF_USDA=6.557
NC_035079.1	47326188	.	C	T	.	.	MAF_INRAE=20.886;MAF_USDA=2.941
NC_035079.1	47326431	.	A	G	.	.	MAF_INRAE=19.62;MAF_USDA=5.882
NC_035079.1	47326443	.	C	T	.	.	MAF_INRAE=19.62;MAF_USDA=3.529
NC_035079.1	47326476	.	A	T	.	.	MAF_USDA=8.333
NC_035079.1	47326479	.	A	T	.	.	MAF_USDA=8.333
NC_035079.1	47326533	.	C	T	.	.	MAF_INRAE=5.833
NC_035079.1	47326590	.	G	C	.	.	MAF_USDA=3.279
NC_035079.1	47326640	.	A	T	.	.	MAF_INRAE=20.886;MAF_USDA=25.882
NC_035079.1	47326794	.	G	A	.	.	MAF_INRAE=20.253;MAF_USDA=4.118
NC_035079.1	47326801	.	G	A	.	.	MAF_USDA=1.639
NC_035079.1	47326837	.	G	A	.	.	MAF_USDA=12.5
NC_035079.1	47326867	.	C	A	.	.	MAF_USDA=3.279
NC_035079.1	47326870	.	T	G	.	.	MAF_INRAE=48.734;MAF_USDA=18.824
NC_035079.1	47326929	.	C	T	.	.	MAF_INRAE=6.667
NC_035079.1	47327018	.	C	T	.	.	MAF_USDA=2.353
NC_035079.1	47327034	.	T	C	.	.	MAF_INRAE=19.62;MAF_USDA=13.529
NC_035079.1	47327483	.	A	C	.	.	MAF_USDA=1.639
NC_035079.1	47327539	.	C	T	.	.	MAF_USDA=1.639
NC_035079.1	47327664	.	T	G	.	.	MAF_USDA=13.855
NC_035079.1	47327930	.	A	T	.	.	MAF_USDA=39.583
NC_035079.1	47327934	.	G	T	.	.	MAF_USDA=45.652
NC_035079.1	47327951	.	T	G	.	.	MAF_INRAE=21.667
NC_035079.1	47327964	.	T	A	.	.	MAF_INRAE=4.167
NC_035079.1	47327968	.	T	G	.	.	MAF_INRAE=3.333
NC_035079.1	47327972	.	C	T	.	.	MAF_USDA=25.0
NC_035079.1	47327985	.	T	G	.	.	MAF_INRAE=1.667
NC_035079.1	47328176	.	A	G	.	.	MAF_USDA=13.115
NC_035079.1	47328178	.	T	C	.	.	MAF_USDA=10.833
NC_035079.1	47328187	.	A	T	.	.	MAF_USDA=16.393
NC_035079.1	47328193	.	G	A	.	.	MAF_USDA=8.197
NC_035079.1	47328195	.	C	T	.	.	MAF_USDA=7.377
NC_035079.1	47328397	.	C	A	.	.	MAF_USDA=1.639
NC_035079.1	47328440	.	A	C	.	.	MAF_INRAE=10.127;MAF_USDA=2.941
NC_035079.1	47328611	.	G	T	.	.	MAF_USDA=22.951
NC_035079.1	47328612	.	G	T	.	.	MAF_USDA=22.951
NC_035079.1	47328615	.	C	G	.	.	MAF_USDA=4.918
NC_035079.1	47328678	.	C	A	.	.	MAF_INRAE=10.526;MAF_USDA=8.333
NC_035079.1	47328722	.	C	T	.	.	MAF_USDA=2.459
NC_035079.1	47328773	.	T	C	.	.	MAF_INRAE=10.526;MAF_USDA=8.333
NC_035079.1	47328884	.	C	T	.	.	MAF_INRAE=20.886;MAF_USDA=15.882
NC_035079.1	47328896	.	T	A	.	.	MAF_INRAE=6.667;MAF_USDA=2.459
NC_035079.1	47328926	.	G	T	.	.	MAF_USDA=2.353
NC_035079.1	47329014	.	T	G	.	.	MAF_USDA=1.176
NC_035079.1	47329118	.	A	G	.	.	MAF_INRAE=50.0;MAF_USDA=22.941
NC_035079.1	47329229	.	G	A	.	.	MAF_INRAE=10.833;MAF_USDA=14.118
NC_035079.1	47329342	.	C	A	.	.	MAF_INRAE=20.253;MAF_USDA=15.294
NC_035079.1	47329375	.	C	G	.	.	MAF_USDA=2.459
NC_035079.1	47329419	.	A	T	.	.	MAF_USDA=2.083
NC_035079.1	47329455	.	G	T	.	.	MAF_USDA=2.459
NC_035079.1	47329517	.	C	T	.	.	MAF_USDA=2.083
NC_035079.1	47329535	.	A	T	.	.	MAF_USDA=2.459
NC_035079.1	47329540	.	C	G	.	.	MAF_USDA=3.279
NC_035079.1	47329570	.	T	C	.	.	MAF_USDA=1.639
NC_035079.1	47329601	.	G	A	.	.	MAF_USDA=1.639
NC_035079.1	47329675	.	G	A	.	.	MAF_USDA=15.574
NC_035079.1	47329706	.	T	C	.	.	MAF_USDA=12.5
NC_035079.1	47329838	.	C	G	.	.	MAF_INRAE=19.62;MAF_USDA=15.294
NC_035079.1	47329854	.	T	A	.	.	MAF_INRAE=22.152;MAF_USDA=7.377
NC_035079.1	47329869	.	G	A	.	.	MAF_USDA=1.639
NC_035079.1	47329933	.	G	A	.	.	MAF_INRAE=20.886;MAF_USDA=15.882
NC_035079.1	47329982	.	C	A	.	.	MAF_USDA=2.459
NC_035079.1	47330249	.	C	T	.	.	MAF_INRAE=6.667;MAF_USDA=2.459
NC_035079.1	47330353	.	T	G	.	.	MAF_INRAE=49.367;MAF_USDA=28.235
NC_035079.1	47330739	.	G	A	.	.	MAF_INRAE=48.734;MAF_USDA=2.083
NC_035079.1	47330766	.	A	T	.	.	MAF_USDA=1.639
NC_035079.1	47330923	.	G	A	.	.	MAF_INRAE=14.167
NC_035079.1	47330959	.	G	T	.	.	MAF_USDA=1.639
NC_035079.1	47331049	.	A	T	.	.	MAF_USDA=2.459
NC_035079.1	47331076	.	G	A	.	.	MAF_USDA=7.377
NC_035079.1	47331086	.	G	A	.	.	MAF_USDA=5.738
NC_035079.1	47331113	.	C	T	.	.	MAF_INRAE=20.886;MAF_USDA=2.353
NC_035079.1	47331132	.	G	A	.	.	MAF_USDA=3.279
NC_035079.1	47331273	.	A	C	.	.	MAF_INRAE=19.62;MAF_USDA=5.833
NC_035079.1	47331278	.	C	T	.	.	MAF_INRAE=28.947;MAF_USDA=5.357
NC_035079.1	47331300	.	G	A	.	.	MAF_USDA=2.459
NC_035079.1	47331345	.	G	T	.	.	MAF_USDA=1.639
NC_035079.1	47331381	.	G	A	.	.	MAF_INRAE=6.667
NC_035079.1	47331474	.	T	G	.	.	MAF_USDA=6.557
NC_035079.1	47331497	.	A	G	.	.	MAF_INRAE=50.0;MAF_USDA=29.412
NC_035079.1	47331600	.	A	G	.	.	MAF_USDA=6.557
NC_035079.1	47331642	.	G	C	.	.	MAF_USDA=1.639
NC_035079.1	47331694	.	G	A	.	.	MAF_USDA=1.639
NC_035079.1	47331695	.	T	C	.	.	MAF_USDA=2.459
NC_035079.1	47331777	.	T	A	.	.	MAF_INRAE=22.785;MAF_USDA=6.557
NC_035079.1	47331788	.	C	T	.	.	MAF_USDA=2.459
NC_035079.1	47331827	.	G	A	.	.	MAF_INRAE=15.789;MAF_USDA=2.941
NC_035079.1	47331888	.	C	T	.	.	MAF_USDA=1.639
NC_035079.1	47332024	.	G	T	.	.	MAF_USDA=2.459
NC_035079.1	47332091	.	A	G	.	.	MAF_USDA=7.377
NC_035079.1	47332116	.	C	T	.	.	MAF_USDA=8.333
NC_035079.1	47332117	.	T	C	.	.	MAF_USDA=6.557
NC_035079.1	47332120	.	C	A	.	.	MAF_USDA=1.639
NC_035079.1	47332122	.	T	C	.	.	MAF_USDA=8.333
NC_035079.1	47332212	.	A	G	.	.	MAF_USDA=7.377
NC_035079.1	47332350	.	G	T	.	.	MAF_USDA=6.557
NC_035079.1	47332361	.	T	C	.	.	MAF_INRAE=6.329;MAF_USDA=4.167
NC_035079.1	47332381	.	T	C	.	.	MAF_INRAE=6.667
NC_035079.1	47332424	.	G	T	.	.	MAF_USDA=1.639
NC_035079.1	47332434	.	T	A	.	.	MAF_INRAE=10.833;MAF_USDA=14.118
NC_035079.1	47332496	.	G	A	.	.	MAF_INRAE=7.595;MAF_USDA=2.353
NC_035079.1	47332648	.	A	T	.	.	MAF_USDA=3.279
NC_035079.1	47332719	.	C	T	.	.	MAF_USDA=2.459
NC_035079.1	47332744	.	C	T	.	.	MAF_INRAE=20.886;MAF_USDA=4.167
NC_035079.1	47332783	.	G	T	.	.	MAF_INRAE=2.5
NC_035079.1	47332902	.	C	T	.	.	MAF_INRAE=6.667;MAF_USDA=2.459
NC_035079.1	47333556	.	A	G	.	.	MAF_USDA=12.5
NC_035079.1	47333560	.	A	G	.	.	MAF_USDA=8.333
NC_035079.1	47333706	.	A	G	.	.	MAF_USDA=14.754
NC_035079.1	47333731	.	G	A	.	.	MAF_INRAE=47.368;MAF_USDA=28.235
NC_035079.1	47333783	.	C	A	.	.	MAF_USDA=1.639
NC_035079.1	47333803	.	T	G	.	.	MAF_INRAE=32.911;MAF_USDA=8.197
NC_035079.1	47333804	.	C	T	.	.	MAF_USDA=12.5
NC_035079.1	47333845	.	G	A	.	.	MAF_INRAE=21.519;MAF_USDA=18.824
NC_035079.1	47333921	.	G	C	.	.	MAF_INRAE=20.886;MAF_USDA=7.647
NC_035079.1	47334059	.	G	T	.	.	MAF_INRAE=27.848;MAF_USDA=24.118
NC_035079.1	47334061	.	A	G	.	.	MAF_INRAE=30.0;MAF_USDA=24.118
NC_035079.1	47334104	.	G	A	.	.	MAF_USDA=26.23
NC_035079.1	47334165	.	G	T	.	.	MAF_USDA=1.765
NC_035079.1	47334235	.	C	A	.	.	MAF_USDA=2.459
NC_035079.1	47334236	.	C	T	.	.	MAF_USDA=6.25
NC_035079.1	47334705	.	C	T	.	.	MAF_USDA=1.639
NC_035079.1	47334733	.	A	T	.	.	MAF_INRAE=27.848;MAF_USDA=14.118
NC_035079.1	47334743	.	C	T	.	.	MAF_USDA=2.941
NC_035079.1	47334750	.	G	T	.	.	MAF_USDA=2.459
NC_035079.1	47334790	.	C	T	.	.	MAF_USDA=1.639
NC_035079.1	47334813	.	C	T	.	.	MAF_INRAE=10.526;MAF_USDA=8.333
NC_035079.1	47334962	.	C	T	.	.	MAF_USDA=1.639
NC_035079.1	47334963	.	A	T	.	.	MAF_USDA=2.459
NC_035079.1	47334989	.	A	T	.	.	MAF_INRAE=6.667;MAF_USDA=2.459
NC_035079.1	47335058	.	C	T	.	.	MAF_USDA=4.167
NC_035079.1	47335138	.	G	A	.	.	MAF_USDA=2.459
NC_035079.1	47335195	.	A	G	.	.	MAF_USDA=16.393
NC_035079.1	47335239	.	G	T	.	.	MAF_USDA=5.738
NC_035079.1	47335245	.	G	A	.	.	MAF_USDA=1.639
NC_035079.1	47335280	.	C	T	.	.	MAF_INRAE=10.127;MAF_USDA=7.059
NC_035079.1	47335306	.	G	A	.	.	MAF_INRAE=18.987;MAF_USDA=12.353
NC_035079.1	47335337	.	G	A	.	.	MAF_USDA=2.083
NC_035079.1	47335347	.	T	C	.	.	MAF_INRAE=6.667
NC_035079.1	47335409	.	A	G	.	.	MAF_USDA=8.197
NC_035079.1	47335461	.	C	T	.	.	MAF_INRAE=22.785
NC_035079.1	47335550	.	T	A	.	.	MAF_INRAE=10.0;MAF_USDA=16.393
NC_035079.1	47335551	.	A	T	.	.	MAF_USDA=1.639
NC_035079.1	47335572	.	G	A	.	.	MAF_INRAE=5.696;MAF_USDA=5.738
NC_035079.1	47335581	.	G	A	.	.	MAF_USDA=4.098
NC_035079.1	47335586	.	T	A	.	.	MAF_USDA=3.279
NC_035079.1	47335595	.	C	T	.	.	MAF_INRAE=6.667
NC_035079.1	47335607	.	T	G	.	.	MAF_INRAE=7.595;MAF_USDA=2.941
NC_035079.1	47335621	.	T	G	.	.	MAF_INRAE=10.833;MAF_USDA=13.529
NC_035079.1	47335645	.	T	C	.	.	MAF_USDA=4.098
NC_035079.1	47335736	.	A	C	.	.	MAF_USDA=5.738
NC_035079.1	47335746	.	C	T	.	.	MAF_INRAE=22.785;MAF_USDA=6.557
NC_035079.1	47335782	.	C	T	.	.	MAF_INRAE=14.167
NC_035079.1	47335800	.	T	A	.	.	MAF_INRAE=6.667
NC_035079.1	47335842	.	G	A	.	.	MAF_USDA=12.5
NC_035079.1	47336026	.	A	T	.	.	MAF_INRAE=7.595;MAF_USDA=9.412
NC_035079.1	47336092	.	T	A	.	.	MAF_USDA=2.459
NC_035079.1	47336178	.	G	A	.	.	MAF_INRAE=39.241;MAF_USDA=47.647
NC_035079.1	47336190	.	A	G	.	.	MAF_INRAE=36.076;MAF_USDA=24.118
NC_035079.1	47336227	.	C	G	.	.	MAF_INRAE=25.949;MAF_USDA=46.471
NC_035079.1	47336233	.	C	T	.	.	MAF_INRAE=14.557;MAF_USDA=11.176
NC_035079.1	47336701	.	G	A	.	.	MAF_USDA=5.738
NC_035079.1	47336729	.	A	T	.	.	MAF_INRAE=39.241;MAF_USDA=38.235
NC_035079.1	47336738	.	C	T	.	.	MAF_INRAE=14.167
NC_035079.1	47336785	.	C	A	.	.	MAF_USDA=7.377
NC_035079.1	47336796	.	C	A	.	.	MAF_USDA=1.639
NC_035079.1	47336849	.	T	C	.	.	MAF_INRAE=34.177;MAF_USDA=36.471
NC_035079.1	47336860	.	T	A	.	.	MAF_USDA=1.639
NC_035079.1	47336879	.	A	G	.	.	MAF_USDA=1.639
NC_035079.1	47336989	.	G	T	.	.	MAF_USDA=4.918
NC_035079.1	47336990	.	T	G	.	.	MAF_USDA=4.918
NC_035079.1	47337024	.	C	T	.	.	MAF_USDA=5.738
NC_035079.1	47337053	.	A	G	.	.	MAF_INRAE=39.241;MAF_USDA=43.75
NC_035079.1	47338252	.	G	A	.	.	MAF_USDA=4.167
NC_035079.1	47338392	.	G	A	.	.	MAF_INRAE=10.0
NC_035079.1	47338466	.	A	G	.	.	MAF_USDA=17.683
NC_035079.1	47338568	.	A	T	.	.	MAF_USDA=10.87
NC_035079.1	47338707	.	T	C	.	.	MAF_USDA=2.459
NC_035079.1	47338711	.	T	C	.	.	MAF_INRAE=7.595;MAF_USDA=6.471
NC_035079.1	47338764	.	C	T	.	.	MAF_INRAE=7.595;MAF_USDA=11.176
NC_035079.1	47338808	.	C	G	.	.	MAF_USDA=1.639
NC_035079.1	47338831	.	T	C	.	.	MAF_INRAE=50.0;MAF_USDA=31.765
NC_035079.1	47338924	.	A	G	.	.	MAF_USDA=3.279
NC_035079.1	47338932	.	T	C	.	.	MAF_INRAE=7.595;MAF_USDA=2.941
NC_035079.1	47338933	.	G	T	.	.	MAF_USDA=3.279
NC_035079.1	47339024	.	T	C	.	.	MAF_USDA=5.357
NC_035079.1	47339082	.	G	A	.	.	MAF_INRAE=15.789
NC_035079.1	47339215	.	C	T	.	.	MAF_USDA=3.279
NC_035079.1	47339231	.	G	A	.	.	MAF_USDA=1.639
NC_035079.1	47339284	.	C	T	.	.	MAF_INRAE=46.203;MAF_USDA=14.706
NC_035079.1	47339355	.	A	G	.	.	MAF_USDA=1.639
NC_035079.1	47339370	.	A	G	.	.	MAF_INRAE=2.5;MAF_USDA=6.557
NC_035079.1	47339409	.	C	T	.	.	MAF_INRAE=35.443;MAF_USDA=9.412
NC_035079.1	47339540	.	G	T	.	.	MAF_INRAE=46.203;MAF_USDA=14.881
NC_035079.1	47339561	.	T	G	.	.	MAF_USDA=1.639
NC_035079.1	47339609	.	T	A	.	.	MAF_INRAE=34.177;MAF_USDA=24.706
NC_035079.1	47339640	.	A	T	.	.	MAF_INRAE=25.949;MAF_USDA=37.059
NC_035079.1	47339648	.	G	A	.	.	MAF_INRAE=10.833;MAF_USDA=14.706
NC_035079.1	47339649	.	C	G	.	.	MAF_INRAE=10.833;MAF_USDA=14.706
NC_035079.1	47339664	.	A	C	.	.	MAF_INRAE=33.544;MAF_USDA=34.118
NC_035079.1	47339677	.	C	T	.	.	MAF_USDA=1.639
NC_035079.1	47339705	.	A	T	.	.	MAF_INRAE=7.595;MAF_USDA=6.471
NC_035079.1	47339715	.	C	T	.	.	MAF_INRAE=19.62;MAF_USDA=10.588
NC_035079.1	47339726	.	C	T	.	.	MAF_INRAE=36.076;MAF_USDA=9.412
NC_035079.1	47339729	.	T	G	.	.	MAF_USDA=4.098
NC_035079.1	47339761	.	T	C	.	.	MAF_INRAE=25.949;MAF_USDA=37.059
NC_035079.1	47339787	.	G	T	.	.	MAF_USDA=4.918
NC_035079.1	47339804	.	C	T,A	.	.	MAF_INRAE=11.667;MAF_USDA=8.235
NC_035079.1	47339815	.	T	C	.	.	MAF_USDA=2.459
NC_035079.1	47339816	.	G	T	.	.	MAF_USDA=2.459
NC_035079.1	47339972	.	T	C	.	.	MAF_INRAE=11.667;MAF_USDA=15.294
NC_035079.1	47340034	.	C	G	.	.	MAF_INRAE=33.544;MAF_USDA=25.882
NC_035079.1	47340057	.	C	A	.	.	MAF_INRAE=19.62;MAF_USDA=10.0
NC_035079.1	47340185	.	T	G	.	.	MAF_USDA=7.377
NC_035079.1	47340191	.	G	A	.	.	MAF_INRAE=2.5;MAF_USDA=5.738
NC_035079.1	47340214	.	G	A	.	.	MAF_INRAE=12.025;MAF_USDA=4.706
NC_035079.1	47340236	.	C	T	.	.	MAF_INRAE=2.5;MAF_USDA=5.738
NC_035079.1	47340246	.	A	C	.	.	MAF_INRAE=14.167
NC_035079.1	47340540	.	A	C	.	.	MAF_INRAE=14.167
NC_035079.1	47340546	.	C	A	.	.	MAF_USDA=4.706
NC_035079.1	47340596	.	T	G	.	.	MAF_INRAE=41.139;MAF_USDA=43.529
NC_035079.1	47340597	.	C	A	.	.	MAF_INRAE=42.5;MAF_USDA=44.118
NC_035079.1	47340649	.	A	G	.	.	MAF_USDA=8.824
NC_035079.1	47340650	.	A	C	.	.	MAF_INRAE=36.076;MAF_USDA=45.294
NC_035079.1	47340651	.	C	A	.	.	MAF_INRAE=34.167;MAF_USDA=44.118
NC_035079.1	47340657	.	C	A	.	.	MAF_USDA=8.929
NC_035079.1	47340683	.	C	T	.	.	MAF_INRAE=33.544;MAF_USDA=29.412
NC_035079.1	47340684	.	G	A	.	.	MAF_USDA=3.279
NC_035079.1	47340722	.	A	G	.	.	MAF_USDA=4.706
NC_035079.1	47340761	.	C	G	.	.	MAF_USDA=6.25
NC_035079.1	47340804	.	C	T	.	.	MAF_INRAE=19.62;MAF_USDA=11.765
NC_035079.1	47340805	.	G	T	.	.	MAF_INRAE=19.167;MAF_USDA=10.0
NC_035079.1	47340842	.	C	T	.	.	MAF_INRAE=19.62
NC_035079.1	47340848	.	A	G	.	.	MAF_USDA=4.706
NC_035079.1	47340869	.	C	G	.	.	MAF_INRAE=14.167
NC_035079.1	47341043	.	G	T	.	.	MAF_USDA=2.459
NC_035079.1	47341154	.	T	C	.	.	MAF_USDA=2.5
NC_035079.1	47341344	.	T	C	.	.	MAF_USDA=4.918
NC_035079.1	47341485	.	G	C	.	.	MAF_USDA=2.941
NC_035079.1	47341507	.	C	T	.	.	MAF_USDA=1.639
NC_035079.1	47341560	.	C	T	.	.	MAF_INRAE=7.595;MAF_USDA=6.471
NC_035079.1	47341666	.	C	T	.	.	MAF_USDA=1.639
NC_035079.1	47341752	.	T	C	.	.	MAF_INRAE=6.667
NC_035079.1	47341791	.	C	G	.	.	MAF_USDA=3.279
NC_035079.1	47341845	.	C	A	.	.	MAF_INRAE=28.481;MAF_USDA=34.118
NC_035079.1	47341862	.	T	G	.	.	MAF_USDA=4.918
NC_035079.1	47341866	.	T	C	.	.	MAF_INRAE=7.595;MAF_USDA=10.0
NC_035079.1	47341889	.	G	A	.	.	MAF_USDA=6.557
NC_035079.1	47341905	.	C	T	.	.	MAF_USDA=4.918
NC_035079.1	47341999	.	T	G	.	.	MAF_INRAE=36.076;MAF_USDA=14.118
NC_035079.1	47342061	.	A	G	.	.	MAF_USDA=2.459
NC_035079.1	47342086	.	T	C	.	.	MAF_USDA=5.738
NC_035079.1	47342177	.	T	A	.	.	MAF_INRAE=28.481;MAF_USDA=32.941
NC_035079.1	47342180	.	C	A	.	.	MAF_USDA=4.706
NC_035079.1	47342181	.	G	T	.	.	MAF_INRAE=25.833;MAF_USDA=43.75
NC_035079.1	47342211	.	T	A	.	.	MAF_USDA=3.279
NC_035079.1	47342262	.	G	A	.	.	MAF_USDA=5.738
NC_035079.1	47342263	.	G	A	.	.	MAF_USDA=4.098
NC_035079.1	47342293	.	T	G	.	.	MAF_INRAE=28.481;MAF_USDA=32.353
NC_035079.1	47342345	.	C	T	.	.	MAF_INRAE=27.848;MAF_USDA=31.176
NC_035079.1	47342391	.	T	C	.	.	MAF_INRAE=44.304;MAF_USDA=35.294
NC_035079.1	47342448	.	A	G	.	.	MAF_INRAE=7.595;MAF_USDA=13.529
NC_035079.1	47342463	.	T	C	.	.	MAF_USDA=6.557
NC_035079.1	47342494	.	T	C	.	.	MAF_USDA=1.639
NC_035079.1	47342516	.	C	T	.	.	MAF_USDA=1.639
NC_035079.1	47342530	.	A	T	.	.	MAF_INRAE=10.833;MAF_USDA=19.412
NC_035079.1	47342531	.	A	C	.	.	MAF_USDA=6.557
NC_035079.1	47342565	.	A	C	.	.	MAF_INRAE=21.053;MAF_USDA=2.941
NC_035079.1	47342570	.	C	A	.	.	MAF_INRAE=28.481;MAF_USDA=32.941
NC_035079.1	47342638	.	G	A	.	.	MAF_USDA=4.118
NC_035079.1	47342687	.	T	A	.	.	MAF_USDA=2.459
NC_035079.1	47342720	.	C	A	.	.	MAF_INRAE=42.105;MAF_USDA=43.902
NC_035079.1	47342721	.	C	A	.	.	MAF_INRAE=23.333;MAF_USDA=36.747
NC_035079.1	47342805	.	G	A	.	.	MAF_INRAE=14.167
NC_035079.1	47342824	.	C	T	.	.	MAF_INRAE=7.595;MAF_USDA=2.976
NC_035079.1	47342826	.	G	A	.	.	MAF_USDA=4.167
NC_035079.1	47342998	.	T	C	.	.	MAF_INRAE=14.167
NC_035079.1	47343026	.	G	A	.	.	MAF_INRAE=10.833;MAF_USDA=13.529
NC_035079.1	47343042	.	C	G	.	.	MAF_USDA=1.765
NC_035079.1	47343060	.	G	A	.	.	MAF_USDA=2.459
NC_035079.1	47343171	.	T	C	.	.	MAF_INRAE=28.481;MAF_USDA=32.941
NC_035079.1	47343181	.	G	A	.	.	MAF_USDA=4.118
NC_035079.1	47343194	.	C	A	.	.	MAF_USDA=4.118
NC_035079.1	47343195	.	C	T	.	.	MAF_USDA=6.471
NC_035079.1	47343200	.	G	A	.	.	MAF_USDA=4.118
NC_035079.1	47343205	.	T	A	.	.	MAF_INRAE=28.481;MAF_USDA=31.765
NC_035079.1	47343206	.	G	A	.	.	MAF_INRAE=25.833;MAF_USDA=31.765
NC_035079.1	47343311	.	T	G	.	.	MAF_INRAE=36.842;MAF_USDA=33.529
NC_035079.1	47343351	.	G	C	.	.	MAF_USDA=4.167
NC_035079.1	47343360	.	C	T	.	.	MAF_INRAE=17.722;MAF_USDA=33.333
NC_035079.1	47343406	.	A	C	.	.	MAF_INRAE=36.076;MAF_USDA=44.706
NC_035079.1	47343457	.	G	A	.	.	MAF_USDA=12.353
NC_035079.1	47343475	.	G	A	.	.	MAF_INRAE=17.722;MAF_USDA=34.118
NC_035079.1	47343485	.	A	G	.	.	MAF_INRAE=17.722;MAF_USDA=34.118
NC_035079.1	47343563	.	C	A	.	.	MAF_INRAE=36.076;MAF_USDA=48.824
NC_035079.1	47343588	.	A	G	.	.	MAF_INRAE=17.722;MAF_USDA=33.529
NC_035079.1	47343593	.	A	T	.	.	MAF_USDA=3.279
NC_035079.1	47343625	.	G	A	.	.	MAF_USDA=4.118
NC_035079.1	47343742	.	G	A	.	.	MAF_INRAE=14.167;MAF_USDA=6.471
NC_035079.1	47343751	.	C	T	.	.	MAF_USDA=3.279
NC_035079.1	47343759	.	T	A	.	.	MAF_USDA=3.279
NC_035079.1	47343772	.	A	G	.	.	MAF_USDA=4.918
NC_035079.1	47343774	.	A	G	.	.	MAF_INRAE=17.089;MAF_USDA=34.118
NC_035079.1	47343785	.	T	C	.	.	MAF_USDA=1.639
NC_035079.1	47343965	.	G	T	.	.	MAF_INRAE=36.076;MAF_USDA=8.235
NC_035079.1	47344006	.	A	G	.	.	MAF_INRAE=20.253;MAF_USDA=6.471
NC_035079.1	47344053	.	C	A	.	.	MAF_INRAE=14.167
NC_035079.1	47344121	.	C	A	.	.	MAF_INRAE=17.722;MAF_USDA=33.529
NC_035079.1	47344201	.	C	T	.	.	MAF_USDA=12.5
NC_035079.1	47344206	.	G	A	.	.	MAF_USDA=12.5
NC_035079.1	47344212	.	C	T	.	.	MAF_USDA=5.882
NC_035079.1	47344229	.	C	T	.	.	MAF_USDA=1.639
NC_035079.1	47344241	.	C	T	.	.	MAF_USDA=2.459
NC_035079.1	47344296	.	G	A	.	.	MAF_INRAE=6.962;MAF_USDA=7.647
NC_035079.1	47344298	.	A	C	.	.	MAF_INRAE=7.5;MAF_USDA=2.941
NC_035079.1	47344407	.	C	A	.	.	MAF_USDA=1.639
NC_035079.1	47344412	.	A	C	.	.	MAF_USDA=2.459
NC_035079.1	47344442	.	G	A	.	.	MAF_USDA=12.5
NC_035079.1	47344457	.	T	G	.	.	MAF_INRAE=17.722;MAF_USDA=43.529
NC_035079.1	47344504	.	G	A	.	.	MAF_INRAE=7.595;MAF_USDA=7.059
NC_035079.1	47344785	.	A	G	.	.	MAF_INRAE=14.167
NC_035079.1	47344802	.	T	C	.	.	MAF_USDA=1.639
NC_035079.1	47344816	.	G	T	.	.	MAF_INRAE=17.722;MAF_USDA=33.529
NC_035079.1	47344833	.	A	T	.	.	MAF_USDA=3.279
NC_035079.1	47344835	.	A	G	.	.	MAF_USDA=6.557
NC_035079.1	47344871	.	T	C	.	.	MAF_USDA=1.639
NC_035079.1	47344896	.	G	A	.	.	MAF_USDA=1.639
NC_035079.1	47344918	.	G	T	.	.	MAF_USDA=1.639
NC_035079.1	47344959	.	C	A	.	.	MAF_INRAE=17.089;MAF_USDA=33.529
NC_035079.1	47345004	.	A	G	.	.	MAF_INRAE=17.722;MAF_USDA=34.118
NC_035079.1	47345021	.	G	T	.	.	MAF_USDA=7.647
NC_035079.1	47345052	.	G	A	.	.	MAF_USDA=9.836
NC_035079.1	47345194	.	A	G	.	.	MAF_INRAE=18.987;MAF_USDA=14.706
NC_035079.1	47345224	.	T	A	.	.	MAF_INRAE=17.722;MAF_USDA=32.941
NC_035079.1	47345284	.	G	T	.	.	MAF_INRAE=5.263;MAF_USDA=15.294
NC_035079.1	47345294	.	C	A	.	.	MAF_INRAE=2.5;MAF_USDA=3.279
NC_035079.1	47345295	.	T	G,A	.	.	MAF_INRAE=36.842
NC_035079.1	47345461	.	A	T	.	.	MAF_USDA=11.364
NC_035079.1	47345462	.	T	G	.	.	MAF_USDA=15.909
NC_035079.1	47345464	.	G	T	.	.	MAF_USDA=27.273
NC_035079.1	47345467	.	A	T	.	.	MAF_USDA=32.609
NC_035079.1	47345559	.	T	G	.	.	MAF_USDA=5.738
NC_035079.1	47345580	.	G	T	.	.	MAF_INRAE=2.5
NC_035079.1	47345616	.	G	A	.	.	MAF_INRAE=5.696;MAF_USDA=10.588
NC_035079.1	47345746	.	C	A	.	.	MAF_USDA=1.639
NC_035079.1	47345872	.	A	G	.	.	MAF_INRAE=17.089;MAF_USDA=33.529
NC_035079.1	47345898	.	T	G	.	.	MAF_USDA=4.118
NC_035079.1	47346058	.	C	T	.	.	MAF_INRAE=17.722;MAF_USDA=32.941
NC_035079.1	47346059	.	G	T	.	.	MAF_INRAE=11.667;MAF_USDA=34.118
NC_035079.1	47346078	.	C	A	.	.	MAF_INRAE=7.595;MAF_USDA=10.588
NC_035079.1	47346146	.	C	A	.	.	MAF_INRAE=24.051;MAF_USDA=47.647
NC_035079.1	47346249	.	C	T	.	.	MAF_USDA=4.918
NC_035079.1	47346278	.	G	T	.	.	MAF_USDA=2.083
NC_035079.1	47346357	.	G	A	.	.	MAF_INRAE=17.722;MAF_USDA=33.529
NC_035079.1	47346442	.	A	G	.	.	MAF_INRAE=44.304;MAF_USDA=16.471
NC_035079.1	47346450	.	C	A	.	.	MAF_USDA=7.377
NC_035079.1	47346452	.	T	A	.	.	MAF_USDA=7.377
NC_035079.1	47346532	.	C	A	.	.	MAF_USDA=4.918
NC_035079.1	47346571	.	A	G	.	.	MAF_INRAE=32.278;MAF_USDA=46.471
NC_035079.1	47346602	.	A	T	.	.	MAF_INRAE=22.785;MAF_USDA=1.639
NC_035079.1	47346656	.	G	A	.	.	MAF_INRAE=20.886;MAF_USDA=45.294
NC_035079.1	47346910	.	A	G	.	.	MAF_INRAE=20.886;MAF_USDA=47.059
NC_035079.1	47346948	.	C	T	.	.	MAF_INRAE=14.167
NC_035079.1	47346982	.	G	T	.	.	MAF_INRAE=25.316;MAF_USDA=42.353
NC_035079.1	47346983	.	G	T	.	.	MAF_INRAE=20.0;MAF_USDA=42.353
NC_035079.1	47347003	.	A	T	.	.	MAF_INRAE=25.316;MAF_USDA=35.294
NC_035079.1	47347005	.	C	T	.	.	MAF_INRAE=20.0;MAF_USDA=37.5
NC_035079.1	47347041	.	T	C	.	.	MAF_USDA=1.639
NC_035079.1	47347172	.	C	G	.	.	MAF_USDA=8.197
NC_035079.1	47347183	.	C	T	.	.	MAF_INRAE=17.089;MAF_USDA=44.118
NC_035079.1	47347195	.	T	A	.	.	MAF_INRAE=17.089;MAF_USDA=44.118
NC_035079.1	47347214	.	T	G	.	.	MAF_INRAE=17.089;MAF_USDA=43.529
NC_035079.1	47347225	.	A	T	.	.	MAF_INRAE=17.089;MAF_USDA=42.941
NC_035079.1	47347227	.	G	T	.	.	MAF_INRAE=10.833;MAF_USDA=42.941
NC_035079.1	47347229	.	C	T	.	.	MAF_INRAE=10.833;MAF_USDA=42.941
NC_035079.1	47347252	.	A	T	.	.	MAF_INRAE=17.089;MAF_USDA=36.471
NC_035079.1	47347264	.	G	C	.	.	MAF_INRAE=17.089;MAF_USDA=36.471
NC_035079.1	47347265	.	G	A	.	.	MAF_USDA=3.279
NC_035079.1	47347336	.	G	A	.	.	MAF_USDA=1.639
NC_035079.1	47347337	.	C	T	.	.	MAF_USDA=3.279
NC_035079.1	47347343	.	C	T	.	.	MAF_USDA=9.016
NC_035079.1	47347404	.	T	G	.	.	MAF_INRAE=17.089;MAF_USDA=42.857
NC_035079.1	47347421	.	A	G	.	.	MAF_INRAE=21.053;MAF_USDA=41.667
NC_035079.1	47347427	.	A	G	.	.	MAF_INRAE=21.053;MAF_USDA=43.452
NC_035079.1	47347452	.	C	A	.	.	MAF_INRAE=17.089;MAF_USDA=34.524
NC_035079.1	47347467	.	C	T	.	.	MAF_INRAE=17.089
NC_035079.1	47347478	.	A	C	.	.	MAF_INRAE=12.025
NC_035079.1	47347510	.	C	T	.	.	MAF_INRAE=12.025;MAF_USDA=15.294
NC_035079.1	47347611	.	G	A	.	.	MAF_USDA=6.25
NC_035079.1	47347653	.	C	T	.	.	MAF_INRAE=10.833;MAF_USDA=41.765
NC_035079.1	47347733	.	C	T	.	.	MAF_INRAE=17.089;MAF_USDA=44.118
NC_035079.1	47347783	.	T	C	.	.	MAF_INRAE=6.962;MAF_USDA=2.353
NC_035079.1	47347786	.	T	C	.	.	MAF_USDA=3.279
NC_035079.1	47347793	.	A	C	.	.	MAF_INRAE=16.456;MAF_USDA=44.118
NC_035079.1	47347818	.	C	T	.	.	MAF_INRAE=6.962;MAF_USDA=2.941
NC_035079.1	47347856	.	C	T	.	.	MAF_USDA=3.279
NC_035079.1	47347921	.	A	T	.	.	MAF_USDA=1.639
NC_035079.1	47348022	.	G	A	.	.	MAF_INRAE=17.089;MAF_USDA=42.941
NC_035079.1	47348039	.	T	C	.	.	MAF_USDA=5.738
NC_035079.1	47348056	.	G	T	.	.	MAF_USDA=5.738
NC_035079.1	47348123	.	G	A	.	.	MAF_USDA=8.197
NC_035079.1	47348139	.	T	C	.	.	MAF_USDA=1.639
NC_035079.1	47348153	.	C	G	.	.	MAF_INRAE=18.987;MAF_USDA=1.639
NC_035079.1	47348213	.	A	G	.	.	MAF_USDA=25.0
NC_035079.1	47348268	.	G	A	.	.	MAF_USDA=1.639
NC_035079.1	47348337	.	C	A	.	.	MAF_USDA=1.639
NC_035079.1	47348351	.	A	T	.	.	MAF_USDA=4.098
NC_035079.1	47348385	.	G	T	.	.	MAF_INRAE=12.025;MAF_USDA=25.0
NC_035079.1	47348441	.	C	T	.	.	MAF_INRAE=9.167;MAF_USDA=3.279
NC_035079.1	47348461	.	C	A	.	.	MAF_USDA=4.918
NC_035079.1	47348513	.	C	T	.	.	MAF_INRAE=17.089;MAF_USDA=43.529
NC_035079.1	47348584	.	T	C	.	.	MAF_INRAE=10.833;MAF_USDA=14.118
NC_035079.1	47348636	.	G	A	.	.	MAF_INRAE=21.053
NC_035079.1	47348679	.	G	A	.	.	MAF_INRAE=15.789
NC_035079.1	47348761	.	C	T	.	.	MAF_INRAE=17.089;MAF_USDA=43.529
NC_035079.1	47348806	.	G	A	.	.	MAF_USDA=1.639
NC_035079.1	47348814	.	A	G	.	.	MAF_USDA=2.5
NC_035079.1	47348825	.	T	C	.	.	MAF_INRAE=21.053;MAF_USDA=39.412
NC_035079.1	47348828	.	C	A	.	.	MAF_INRAE=14.167
NC_035079.1	47348832	.	C	T	.	.	MAF_INRAE=17.089;MAF_USDA=42.941
NC_035079.1	47348835	.	C	T	.	.	MAF_USDA=5.738
NC_035079.1	47348844	.	T	A	.	.	MAF_INRAE=4.43;MAF_USDA=8.235
NC_035079.1	47348863	.	C	G	.	.	MAF_USDA=5.294
NC_035079.1	47348870	.	C	A	.	.	MAF_USDA=4.098
NC_035079.1	47348881	.	C	T	.	.	MAF_USDA=4.098
NC_035079.1	47348958	.	G	A	.	.	MAF_INRAE=17.089;MAF_USDA=41.176
NC_035079.1	47348992	.	A	G	.	.	MAF_INRAE=17.089;MAF_USDA=33.529
NC_035079.1	47349017	.	A	G	.	.	MAF_INRAE=21.053
NC_035079.1	47349129	.	T	G	.	.	MAF_INRAE=17.089;MAF_USDA=42.941
NC_035079.1	47349134	.	C	T	.	.	MAF_INRAE=17.089;MAF_USDA=38.235
NC_035079.1	47349166	.	A	C	.	.	MAF_INRAE=17.089;MAF_USDA=37.5
NC_035079.1	47349284	.	C	T	.	.	MAF_INRAE=17.089;MAF_USDA=37.059
NC_035079.1	47349298	.	C	T	.	.	MAF_USDA=5.738
NC_035079.1	47349341	.	C	T	.	.	MAF_INRAE=17.089;MAF_USDA=45.294
NC_035079.1	47349373	.	T	G	.	.	MAF_INRAE=21.053;MAF_USDA=39.412
NC_035079.1	47349455	.	G	A	.	.	MAF_INRAE=12.025;MAF_USDA=15.882
NC_035079.1	47349538	.	A	G	.	.	MAF_INRAE=17.089;MAF_USDA=42.941
NC_035079.1	47349543	.	C	G	.	.	MAF_USDA=3.279
NC_035079.1	47349544	.	A	C	.	.	MAF_USDA=3.279
NC_035079.1	47349545	.	A	T	.	.	MAF_USDA=3.279
NC_035079.1	47349546	.	C	G	.	.	MAF_USDA=3.279
NC_035079.1	47349603	.	C	A	.	.	MAF_INRAE=10.833;MAF_USDA=16.471
NC_035079.1	47349723	.	T	C	.	.	MAF_INRAE=17.089;MAF_USDA=37.059
NC_035079.1	47349831	.	G	T	.	.	MAF_INRAE=7.595;MAF_USDA=2.941
NC_035079.1	47349839	.	A	C	.	.	MAF_INRAE=17.089;MAF_USDA=43.529
NC_035079.1	47349949	.	A	G	.	.	MAF_INRAE=17.089;MAF_USDA=44.118
NC_035079.1	47349954	.	G	T	.	.	MAF_INRAE=14.167
NC_035079.1	47350011	.	G	T	.	.	MAF_USDA=8.235
NC_035079.1	47350179	.	C	G	.	.	MAF_USDA=8.333
NC_035079.1	47350204	.	C	A	.	.	MAF_USDA=5.738
NC_035079.1	47350270	.	G	T	.	.	MAF_USDA=2.459
NC_035079.1	47350271	.	T	G	.	.	MAF_INRAE=19.62;MAF_USDA=5.882
NC_035079.1	47350286	.	G	T	.	.	MAF_USDA=4.918
NC_035079.1	47350343	.	A	G	.	.	MAF_INRAE=21.053;MAF_USDA=19.412
NC_035079.1	47350347	.	C	T	.	.	MAF_INRAE=10.833;MAF_USDA=44.118
NC_035079.1	47350355	.	T	C	.	.	MAF_USDA=4.118
NC_035079.1	47350380	.	G	T	.	.	MAF_INRAE=10.833;MAF_USDA=17.059
NC_035079.1	47350402	.	C	A	.	.	MAF_INRAE=17.089;MAF_USDA=44.118
NC_035079.1	47350404	.	T	A	.	.	MAF_INRAE=6.667
NC_035079.1	47350409	.	T	G	.	.	MAF_INRAE=17.089;MAF_USDA=44.118
NC_035079.1	47350583	.	A	T	.	.	MAF_USDA=4.217
NC_035079.1	47350599	.	G	C	.	.	MAF_INRAE=12.658;MAF_USDA=4.762
NC_035079.1	47350607	.	A	T	.	.	MAF_USDA=3.333
NC_035079.1	47350638	.	A	T	.	.	MAF_USDA=2.083
NC_035079.1	47350681	.	G	A	.	.	MAF_USDA=18.072
NC_035079.1	47350697	.	A	G	.	.	MAF_INRAE=42.5
NC_035079.1	47350726	.	A	G	.	.	MAF_INRAE=25.316;MAF_USDA=32.353
NC_035079.1	47350745	.	T	A	.	.	MAF_INRAE=29.114;MAF_USDA=32.353
NC_035079.1	47350766	.	G	A	.	.	MAF_INRAE=48.101;MAF_USDA=27.647
NC_035079.1	47350814	.	C	T	.	.	MAF_USDA=8.197
NC_035079.1	47350840	.	G	A	.	.	MAF_INRAE=2.5
NC_035079.1	47350869	.	C	T	.	.	MAF_USDA=1.639
NC_035079.1	47350941	.	C	A	.	.	MAF_INRAE=35.443;MAF_USDA=29.412
NC_035079.1	47350960	.	G	A	.	.	MAF_USDA=1.639
NC_035079.1	47350975	.	G	T	.	.	MAF_INRAE=7.595;MAF_USDA=2.941
NC_035079.1	47351164	.	A	G	.	.	MAF_INRAE=35.0;MAF_USDA=40.0
NC_035079.1	47351167	.	C	A	.	.	MAF_USDA=38.824
NC_035079.1	47351169	.	A	C	.	.	MAF_USDA=8.333
NC_035079.1	47351188	.	C	T	.	.	MAF_USDA=2.459
NC_035079.1	47351201	.	C	A	.	.	MAF_USDA=1.639
NC_035079.1	47351233	.	C	T	.	.	MAF_USDA=4.118
NC_035079.1	47351251	.	T	A	.	.	MAF_USDA=7.059
NC_035079.1	47351255	.	C	T	.	.	MAF_USDA=7.647
NC_035079.1	47351267	.	T	A	.	.	MAF_USDA=5.738
NC_035079.1	47351275	.	T	G	.	.	MAF_USDA=1.639
NC_035079.1	47351411	.	G	C	.	.	MAF_USDA=35.714
NC_035079.1	47351486	.	C	A	.	.	MAF_USDA=2.439
NC_035079.1	47352093	.	A	C	.	.	MAF_USDA=14.583
NC_035079.1	47352104	.	C	G	.	.	MAF_USDA=6.25
NC_035079.1	47352170	.	C	T	.	.	MAF_USDA=10.345
NC_035079.1	47352191	.	A	G	.	.	MAF_USDA=8.333
NC_035079.1	47352244	.	C	T	.	.	MAF_INRAE=2.5
NC_035079.1	47352269	.	G	A	.	.	MAF_USDA=2.381
NC_035079.1	47352291	.	C	T	.	.	MAF_USDA=8.929
NC_035079.1	47352326	.	A	G	.	.	MAF_USDA=19.643
NC_035079.1	47352361	.	G	A	.	.	MAF_USDA=7.647
NC_035079.1	47352362	.	G	A	.	.	MAF_INRAE=48.101;MAF_USDA=27.059
NC_035079.1	47352367	.	A	G	.	.	MAF_INRAE=44.304;MAF_USDA=29.412
NC_035079.1	47352428	.	G	A	.	.	MAF_USDA=4.098
NC_035079.1	47352449	.	T	G	.	.	MAF_INRAE=36.709;MAF_USDA=44.706
NC_035079.1	47352459	.	C	G	.	.	MAF_USDA=14.118
NC_035079.1	47352569	.	C	T	.	.	MAF_INRAE=29.747;MAF_USDA=1.639
NC_035079.1	47352588	.	C	T	.	.	MAF_INRAE=36.076;MAF_USDA=45.294
NC_035079.1	47352597	.	G	A	.	.	MAF_INRAE=7.595;MAF_USDA=2.353
NC_035079.1	47352645	.	C	G	.	.	MAF_USDA=1.639
NC_035079.1	47352690	.	A	G	.	.	MAF_INRAE=4.43;MAF_USDA=8.333
NC_035079.1	47352720	.	T	C	.	.	MAF_USDA=8.333
NC_035079.1	47352722	.	G	A	.	.	MAF_USDA=4.118
NC_035079.1	47352733	.	C	T	.	.	MAF_INRAE=4.43;MAF_USDA=8.333
NC_035079.1	47352736	.	C	T	.	.	MAF_USDA=1.639
NC_035079.1	47352796	.	G	T	.	.	MAF_INRAE=9.167;MAF_USDA=11.475
NC_035079.1	47352805	.	G	A	.	.	MAF_INRAE=36.076;MAF_USDA=30.0
NC_035079.1	47352890	.	C	T	.	.	MAF_USDA=3.333
NC_035079.1	47352967	.	C	T	.	.	MAF_INRAE=36.076;MAF_USDA=26.471
NC_035079.1	47353171	.	A	C	.	.	MAF_USDA=8.235
NC_035079.1	47353232	.	G	A	.	.	MAF_USDA=2.459
NC_035079.1	47353239	.	C	T	.	.	MAF_USDA=3.279
NC_035079.1	47353301	.	G	C	.	.	MAF_INRAE=4.43;MAF_USDA=8.333
NC_035079.1	47353325	.	G	A	.	.	MAF_USDA=8.235
NC_035079.1	47353372	.	C	T	.	.	MAF_INRAE=7.5;MAF_USDA=2.353
NC_035079.1	47353394	.	T	G	.	.	MAF_USDA=6.557
NC_035079.1	47353479	.	C	T	.	.	MAF_USDA=8.235
NC_035079.1	47353596	.	G	T	.	.	MAF_INRAE=4.43;MAF_USDA=8.333
NC_035079.1	47353651	.	T	C	.	.	MAF_USDA=1.639
NC_035079.1	47353682	.	C	T	.	.	MAF_USDA=3.279
NC_035079.1	47353722	.	A	G	.	.	MAF_USDA=7.377
NC_035079.1	47353767	.	T	A	.	.	MAF_INRAE=43.671;MAF_USDA=32.353
NC_035079.1	47353933	.	A	G	.	.	MAF_INRAE=36.076;MAF_USDA=44.118
NC_035079.1	47354138	.	T	G	.	.	MAF_USDA=1.639
NC_035079.1	47354240	.	G	T	.	.	MAF_USDA=6.557
NC_035079.1	47354659	.	A	C	.	.	MAF_USDA=14.583
NC_035079.1	47355238	.	T	C	.	.	MAF_INRAE=5.263
NC_035079.1	47355308	.	G	A	.	.	MAF_USDA=8.333
NC_035079.1	47355419	.	C	G	.	.	MAF_USDA=8.235
NC_035079.1	47355431	.	T	A	.	.	MAF_USDA=7.647
NC_035079.1	47355529	.	C	T	.	.	MAF_USDA=3.279
NC_035079.1	47355578	.	T	C	.	.	MAF_USDA=8.235
NC_035079.1	47355580	.	T	G	.	.	MAF_USDA=8.197
NC_035079.1	47355593	.	C	G	.	.	MAF_USDA=3.279
NC_035079.1	47355617	.	T	G	.	.	MAF_INRAE=32.911;MAF_USDA=12.353
NC_035079.1	47355703	.	C	T	.	.	MAF_INRAE=32.911;MAF_USDA=12.353
NC_035079.1	47355795	.	A	C	.	.	MAF_USDA=12.5
NC_035079.1	47355809	.	T	G	.	.	MAF_INRAE=36.076;MAF_USDA=45.294
NC_035079.1	47355821	.	G	A	.	.	MAF_USDA=2.459
NC_035079.1	47355859	.	T	A	.	.	MAF_USDA=8.333
NC_035079.1	47355865	.	T	A	.	.	MAF_INRAE=44.304;MAF_USDA=34.706
NC_035079.1	47355875	.	C	T	.	.	MAF_INRAE=44.304;MAF_USDA=34.118
NC_035079.1	47355990	.	T	C	.	.	MAF_USDA=3.279
NC_035079.1	47356028	.	G	T	.	.	MAF_USDA=8.824
NC_035079.1	47356033	.	A	C	.	.	MAF_INRAE=41.139;MAF_USDA=19.643
NC_035079.1	47356162	.	T	C	.	.	MAF_INRAE=7.595;MAF_USDA=2.941
NC_035079.1	47356163	.	A	C	.	.	MAF_USDA=1.639
NC_035079.1	47356167	.	G	T	.	.	MAF_INRAE=43.671;MAF_USDA=34.706
NC_035079.1	47356175	.	A	G	.	.	MAF_USDA=1.639
NC_035079.1	47356180	.	T	A	.	.	MAF_USDA=1.639
NC_035079.1	47356260	.	C	T	.	.	MAF_USDA=12.5
NC_035079.1	47356299	.	T	G	.	.	MAF_USDA=4.918
NC_035079.1	47356327	.	T	G	.	.	MAF_INRAE=43.671;MAF_USDA=43.529
NC_035079.1	47356395	.	G	A	.	.	MAF_USDA=2.083
NC_035079.1	47356397	.	G	A	.	.	MAF_USDA=2.083
NC_035079.1	47356400	.	G	C	.	.	MAF_USDA=2.083
NC_035079.1	47356401	.	G	A	.	.	MAF_USDA=2.083
NC_035079.1	47356458	.	G	C	.	.	MAF_INRAE=7.595;MAF_USDA=10.0
NC_035079.1	47356474	.	C	A	.	.	MAF_INRAE=4.43;MAF_USDA=6.25
NC_035079.1	47356475	.	A	T	.	.	MAF_INRAE=2.5;MAF_USDA=6.25
NC_035079.1	47356494	.	C	A	.	.	MAF_INRAE=14.167
NC_035079.1	47356538	.	C	T	.	.	MAF_USDA=2.353
NC_035079.1	47356557	.	G	A	.	.	MAF_USDA=3.279
NC_035079.1	47356607	.	A	T	.	.	MAF_USDA=5.738
NC_035079.1	47356637	.	C	A	.	.	MAF_USDA=7.377
NC_035079.1	47356657	.	G	C	.	.	MAF_INRAE=4.43;MAF_USDA=8.333
NC_035079.1	47356712	.	T	A	.	.	MAF_INRAE=36.076;MAF_USDA=47.059
NC_035079.1	47356717	.	T	C	.	.	MAF_INRAE=44.304;MAF_USDA=38.824
NC_035079.1	47356720	.	C	T	.	.	MAF_INRAE=15.833;MAF_USDA=8.333
NC_035079.1	47356805	.	C	T	.	.	MAF_INRAE=7.595;MAF_USDA=2.941
NC_035079.1	47356833	.	G	T	.	.	MAF_INRAE=36.076;MAF_USDA=30.588
NC_035079.1	47356844	.	A	T	.	.	MAF_USDA=1.765
NC_035079.1	47356873	.	A	C	.	.	MAF_INRAE=19.62;MAF_USDA=5.882
NC_035079.1	47357001	.	T	C	.	.	MAF_INRAE=19.62;MAF_USDA=15.882
NC_035079.1	47357028	.	G	T	.	.	MAF_INRAE=19.62;MAF_USDA=15.882
NC_035079.1	47357043	.	G	T	.	.	MAF_INRAE=21.519;MAF_USDA=14.118
NC_035079.1	47357135	.	C	T	.	.	MAF_USDA=1.639
NC_035079.1	47357168	.	C	T	.	.	MAF_INRAE=16.667
NC_035079.1	47357181	.	G	A	.	.	MAF_USDA=5.882
NC_035079.1	47357286	.	C	T	.	.	MAF_USDA=4.918
NC_035079.1	47357293	.	C	T	.	.	MAF_USDA=2.459
NC_035079.1	47357347	.	A	T	.	.	MAF_INRAE=36.076;MAF_USDA=43.529
NC_035079.1	47357350	.	C	G	.	.	MAF_USDA=1.639
NC_035079.1	47357357	.	A	T	.	.	MAF_INRAE=36.076;MAF_USDA=42.941
NC_035079.1	47357373	.	C	G	.	.	MAF_INRAE=21.519;MAF_USDA=14.706
NC_035079.1	47357381	.	C	A	.	.	MAF_INRAE=19.62;MAF_USDA=16.471
NC_035079.1	47357396	.	C	T	.	.	MAF_INRAE=21.519;MAF_USDA=14.706
NC_035079.1	47357570	.	T	G	.	.	MAF_USDA=12.5
NC_035079.1	47357726	.	T	G	.	.	MAF_INRAE=36.076;MAF_USDA=44.118
NC_035079.1	47357842	.	C	T	.	.	MAF_INRAE=22.785;MAF_USDA=3.279
NC_035079.1	47357865	.	T	C	.	.	MAF_USDA=2.459
NC_035079.1	47357886	.	C	T	.	.	MAF_USDA=1.667
NC_035079.1	47357894	.	C	T	.	.	MAF_INRAE=22.785;MAF_USDA=2.459
NC_035079.1	47358080	.	C	T	.	.	MAF_INRAE=44.304;MAF_USDA=32.353
NC_035079.1	47358116	.	C	G	.	.	MAF_USDA=5.738
NC_035079.1	47358176	.	G	A	.	.	MAF_USDA=2.941
NC_035079.1	47358282	.	C	A	.	.	MAF_USDA=6.557
NC_035079.1	47358333	.	A	G	.	.	MAF_USDA=1.639
NC_035079.1	47358347	.	A	G	.	.	MAF_INRAE=36.076;MAF_USDA=44.118
NC_035079.1	47358516	.	C	G	.	.	MAF_USDA=1.639
NC_035079.1	47358523	.	C	T	.	.	MAF_INRAE=18.987;MAF_USDA=16.667
NC_035079.1	47358577	.	T	G	.	.	MAF_USDA=1.639
NC_035079.1	47358646	.	T	A	.	.	MAF_USDA=2.459
NC_035079.1	47358657	.	T	C	.	.	MAF_USDA=4.918
NC_035079.1	47358672	.	C	A	.	.	MAF_INRAE=7.595;MAF_USDA=2.941
NC_035079.1	47358701	.	A	G	.	.	MAF_USDA=13.115
NC_035079.1	47358704	.	A	T	.	.	MAF_INRAE=49.367;MAF_USDA=45.294
NC_035079.1	47358719	.	C	T	.	.	MAF_INRAE=19.62;MAF_USDA=6.471
NC_035079.1	47358890	.	T	C	.	.	MAF_INRAE=2.5;MAF_USDA=8.333
NC_035079.1	47358913	.	T	C	.	.	MAF_USDA=1.639
NC_035079.1	47358977	.	A	C	.	.	MAF_USDA=12.5
NC_035079.1	47359007	.	G	A	.	.	MAF_INRAE=45.0;MAF_USDA=32.353
NC_035079.1	47359019	.	A	C	.	.	MAF_USDA=13.115
NC_035079.1	47359038	.	T	A	.	.	MAF_USDA=1.765
NC_035079.1	47359040	.	T	G	.	.	MAF_INRAE=21.053;MAF_USDA=5.882
NC_035079.1	47359060	.	A	C	.	.	MAF_USDA=4.098
NC_035079.1	47359088	.	A	C	.	.	MAF_USDA=10.169
NC_035079.1	47359107	.	T	A	.	.	MAF_USDA=11.446
NC_035079.1	47359263	.	G	A	.	.	MAF_USDA=6.25
NC_035079.1	47359338	.	T	C	.	.	MAF_INRAE=47.368;MAF_USDA=43.75
NC_035079.1	47359749	.	C	G	.	.	MAF_USDA=4.918
NC_035079.1	47359793	.	G	A	.	.	MAF_INRAE=22.785;MAF_USDA=1.639
NC_035079.1	47359809	.	A	T	.	.	MAF_INRAE=29.747;MAF_USDA=45.294
NC_035079.1	47359831	.	C	A	.	.	MAF_USDA=6.25
NC_035079.1	47359845	.	G	T	.	.	MAF_USDA=1.639
NC_035079.1	47359871	.	A	C	.	.	MAF_USDA=4.706
NC_035079.1	47359873	.	T	A	.	.	MAF_INRAE=15.19;MAF_USDA=22.941
NC_035079.1	47359874	.	A	C	.	.	MAF_USDA=3.279
NC_035079.1	47359876	.	T	A	.	.	MAF_INRAE=16.667
NC_035079.1	47359877	.	T	A	.	.	MAF_INRAE=16.667
NC_035079.1	47360026	.	G	A	.	.	MAF_INRAE=4.43;MAF_USDA=3.529
NC_035079.1	47360027	.	C	T	.	.	MAF_USDA=9.412
NC_035079.1	47360033	.	T	A	.	.	MAF_USDA=6.557
NC_035079.1	47360063	.	T	G	.	.	MAF_USDA=1.639
NC_035079.1	47360137	.	T	C	.	.	MAF_USDA=2.5
NC_035079.1	47360168	.	A	T	.	.	MAF_INRAE=14.557;MAF_USDA=3.571
NC_035079.1	47360180	.	T	A	.	.	MAF_USDA=6.557
NC_035079.1	47360208	.	C	A	.	.	MAF_USDA=12.5
NC_035079.1	47360229	.	G	A	.	.	MAF_USDA=5.357
NC_035079.1	47360253	.	G	T	.	.	MAF_USDA=6.557
NC_035079.1	47360254	.	G	T	.	.	MAF_USDA=6.557
NC_035079.1	47360305	.	T	A	.	.	MAF_INRAE=31.013;MAF_USDA=44.118
NC_035079.1	47360338	.	T	G	.	.	MAF_USDA=15.294
NC_035079.1	47360422	.	T	G	.	.	MAF_USDA=2.459
NC_035079.1	47360527	.	G	A	.	.	MAF_INRAE=15.19;MAF_USDA=3.529
NC_035079.1	47360545	.	T	A	.	.	MAF_USDA=5.294
NC_035079.1	47360644	.	C	T	.	.	MAF_USDA=6.557
NC_035079.1	47360653	.	A	T	.	.	MAF_INRAE=15.823;MAF_USDA=24.118
NC_035079.1	47360748	.	A	G	.	.	MAF_INRAE=15.19;MAF_USDA=8.235
NC_035079.1	47360749	.	T	G	.	.	MAF_INRAE=2.5;MAF_USDA=3.529
NC_035079.1	47360861	.	C	T	.	.	MAF_USDA=1.639
NC_035079.1	47360935	.	G	A	.	.	MAF_INRAE=14.167
NC_035079.1	47360981	.	C	A	.	.	MAF_INRAE=7.595;MAF_USDA=2.941
NC_035079.1	47361008	.	T	G	.	.	MAF_USDA=3.279
NC_035079.1	47361027	.	T	A	.	.	MAF_INRAE=31.013;MAF_USDA=45.882
NC_035079.1	47361045	.	C	A	.	.	MAF_USDA=3.279
NC_035079.1	47361055	.	C	T	.	.	MAF_USDA=2.459
NC_035079.1	47361056	.	G	A	.	.	MAF_USDA=12.5
NC_035079.1	47361114	.	T	A	.	.	MAF_USDA=3.279
NC_035079.1	47361156	.	A	C	.	.	MAF_USDA=4.098
NC_035079.1	47361161	.	A	G	.	.	MAF_USDA=1.639
NC_035079.1	47361193	.	T	G	.	.	MAF_INRAE=15.823;MAF_USDA=24.706
NC_035079.1	47361206	.	T	A	.	.	MAF_USDA=3.529
NC_035079.1	47361335	.	C	A	.	.	MAF_INRAE=13.333
NC_035079.1	47361389	.	A	C	.	.	MAF_INRAE=41.772;MAF_USDA=47.647
NC_035079.1	47361421	.	G	C	.	.	MAF_INRAE=19.62;MAF_USDA=1.639
NC_035079.1	47361429	.	A	G	.	.	MAF_USDA=1.639
NC_035079.1	47361559	.	T	G	.	.	MAF_USDA=1.639
NC_035079.1	47361561	.	C	A	.	.	MAF_INRAE=9.167;MAF_USDA=15.294
NC_035079.1	47361580	.	A	T	.	.	MAF_USDA=2.941
NC_035079.1	47361587	.	A	C	.	.	MAF_USDA=3.279
NC_035079.1	47361605	.	C	T	.	.	MAF_USDA=17.647
NC_035079.1	47361606	.	G	A	.	.	MAF_USDA=1.639
NC_035079.1	47361640	.	C	T	.	.	MAF_INRAE=48.734;MAF_USDA=30.0
NC_035079.1	47361641	.	G	A	.	.	MAF_USDA=5.882
NC_035079.1	47361654	.	T	G	.	.	MAF_USDA=2.459
NC_035079.1	47361673	.	A	G	.	.	MAF_INRAE=19.62;MAF_USDA=11.176
NC_035079.1	47361758	.	G	T	.	.	MAF_USDA=6.557
NC_035079.1	47361848	.	A	T	.	.	MAF_USDA=4.098
NC_035079.1	47362056	.	A	G	.	.	MAF_INRAE=19.62;MAF_USDA=22.353
NC_035079.1	47362090	.	C	T	.	.	MAF_USDA=4.918
NC_035079.1	47362091	.	T	G	.	.	MAF_USDA=4.918
NC_035079.1	47362099	.	T	A	.	.	MAF_USDA=5.738
NC_035079.1	47362197	.	G	A	.	.	MAF_USDA=1.639
NC_035079.1	47362317	.	G	T	.	.	MAF_INRAE=49.367;MAF_USDA=35.294
NC_035079.1	47362328	.	G	A	.	.	MAF_INRAE=4.43;MAF_USDA=8.333
NC_035079.1	47362332	.	G	A	.	.	MAF_USDA=3.279
NC_035079.1	47362333	.	A	C	.	.	MAF_INRAE=35.443;MAF_USDA=32.353
NC_035079.1	47362398	.	A	C	.	.	MAF_USDA=8.235
NC_035079.1	47362421	.	T	C	.	.	MAF_INRAE=2.5
NC_035079.1	47362479	.	C	A	.	.	MAF_INRAE=4.43
NC_035079.1	47362624	.	C	T	.	.	MAF_INRAE=15.19;MAF_USDA=13.529
NC_035079.1	47362627	.	G	T	.	.	MAF_USDA=16.471
NC_035079.1	47362629	.	T	A	.	.	MAF_USDA=13.529
NC_035079.1	47362630	.	A	T	.	.	MAF_USDA=12.941
NC_035079.1	47362634	.	A	T	.	.	MAF_USDA=12.5
NC_035079.1	47362684	.	C	T	.	.	MAF_USDA=3.279
NC_035079.1	47362734	.	A	T	.	.	MAF_USDA=3.279
NC_035079.1	47362896	.	C	A	.	.	MAF_INRAE=14.167
NC_035079.1	47362979	.	G	T	.	.	MAF_INRAE=15.19;MAF_USDA=13.529
NC_035079.1	47363020	.	C	T	.	.	MAF_INRAE=15.19;MAF_USDA=16.667
NC_035079.1	47363054	.	T	A	.	.	MAF_USDA=8.235
NC_035079.1	47363056	.	A	G	.	.	MAF_USDA=12.5
NC_035079.1	47363099	.	C	A	.	.	MAF_USDA=5.294
NC_035079.1	47363223	.	T	A	.	.	MAF_USDA=10.0
NC_035079.1	47363355	.	A	T	.	.	MAF_USDA=1.639
NC_035079.1	47363372	.	T	G	.	.	MAF_USDA=9.412
NC_035079.1	47363379	.	A	T	.	.	MAF_USDA=1.639
NC_035079.1	47363382	.	G	T	.	.	MAF_USDA=1.639
NC_035079.1	47363418	.	T	C	.	.	MAF_INRAE=15.19;MAF_USDA=2.941
NC_035079.1	47363461	.	C	T	.	.	MAF_INRAE=15.19;MAF_USDA=2.941
NC_035079.1	47363509	.	T	A	.	.	MAF_USDA=9.412
NC_035079.1	47363510	.	C	A	.	.	MAF_USDA=5.882
NC_035079.1	47363685	.	G	T	.	.	MAF_INRAE=15.19;MAF_USDA=2.941
NC_035079.1	47363747	.	T	A	.	.	MAF_USDA=10.0
NC_035079.1	47363775	.	A	T	.	.	MAF_USDA=12.5
NC_035079.1	47363835	.	A	G	.	.	MAF_USDA=9.412
NC_035079.1	47363875	.	G	T	.	.	MAF_USDA=12.5
NC_035079.1	47363887	.	A	G	.	.	MAF_INRAE=50.0;MAF_USDA=34.118
NC_035079.1	47363903	.	G	C	.	.	MAF_INRAE=19.62;MAF_USDA=5.882
NC_035079.1	47364082	.	G	A	.	.	MAF_USDA=11.176
NC_035079.1	47364088	.	C	G	.	.	MAF_USDA=1.639
NC_035079.1	47364124	.	G	T	.	.	MAF_USDA=10.0
NC_035079.1	47364130	.	G	A	.	.	MAF_USDA=12.5
NC_035079.1	47364247	.	T	C	.	.	MAF_USDA=2.459
NC_035079.1	47364265	.	C	A	.	.	MAF_USDA=11.176
NC_035079.1	47364278	.	A	C	.	.	MAF_USDA=3.279
NC_035079.1	47364301	.	G	A	.	.	MAF_USDA=10.588
NC_035079.1	47364326	.	T	A	.	.	MAF_INRAE=46.667;MAF_USDA=46.471
NC_035079.1	47364378	.	T	A	.	.	MAF_USDA=1.639
NC_035079.1	47364387	.	C	A	.	.	MAF_INRAE=6.667
NC_035079.1	47364400	.	A	C	.	.	MAF_USDA=5.882
NC_035079.1	47364422	.	G	A	.	.	MAF_USDA=3.279
NC_035079.1	47364459	.	T	A	.	.	MAF_INRAE=8.333
NC_035079.1	47364617	.	T	C	.	.	MAF_INRAE=13.291;MAF_USDA=7.059
NC_035079.1	47364653	.	A	T	.	.	MAF_USDA=7.377
NC_035079.1	47364654	.	T	G	.	.	MAF_USDA=7.377
NC_035079.1	47364676	.	G	A	.	.	MAF_USDA=12.5
NC_035079.1	47364680	.	G	T	.	.	MAF_INRAE=7.595;MAF_USDA=10.0
NC_035079.1	47364725	.	A	G	.	.	MAF_INRAE=6.962;MAF_USDA=10.588
NC_035079.1	47364835	.	T	G	.	.	MAF_USDA=3.279
NC_035079.1	47364874	.	C	A	.	.	MAF_INRAE=21.053;MAF_USDA=8.333
NC_035079.1	47364955	.	A	G	.	.	MAF_INRAE=48.734;MAF_USDA=46.471
NC_035079.1	47365084	.	T	C	.	.	MAF_USDA=1.639
NC_035079.1	47365098	.	T	C	.	.	MAF_INRAE=4.43;MAF_USDA=8.333
NC_035079.1	47365222	.	G	T	.	.	MAF_USDA=2.083
NC_035079.1	47365223	.	G	C	.	.	MAF_INRAE=10.833;MAF_USDA=14.118
NC_035079.1	47365230	.	A	C	.	.	MAF_USDA=3.529
NC_035079.1	47365327	.	G	C	.	.	MAF_USDA=1.765
NC_035079.1	47365338	.	G	A	.	.	MAF_USDA=1.639
NC_035079.1	47365407	.	G	A	.	.	MAF_USDA=1.667
NC_035079.1	47365449	.	C	T	.	.	MAF_USDA=5.833
NC_035079.1	47365467	.	G	A	.	.	MAF_USDA=3.333
NC_035079.1	47365527	.	T	G	.	.	MAF_USDA=5.738
NC_035079.1	47365732	.	G	T	.	.	MAF_USDA=1.639
NC_035079.1	47365771	.	C	A	.	.	MAF_USDA=2.459
NC_035079.1	47365779	.	G	T	.	.	MAF_USDA=2.083
NC_035079.1	47365798	.	T	C	.	.	MAF_USDA=3.279
NC_035079.1	47365906	.	A	G	.	.	MAF_USDA=2.459
NC_035079.1	47365934	.	A	G	.	.	MAF_USDA=1.639
NC_035079.1	47365935	.	C	A	.	.	MAF_USDA=4.118
NC_035079.1	47366061	.	C	T	.	.	MAF_INRAE=10.833;MAF_USDA=14.118
NC_035079.1	47366087	.	A	C	.	.	MAF_INRAE=7.595;MAF_USDA=9.412
NC_035079.1	47366119	.	A	C	.	.	MAF_USDA=5.738
NC_035079.1	47366137	.	T	A	.	.	MAF_INRAE=7.595;MAF_USDA=6.25
NC_035079.1	47366151	.	A	T	.	.	MAF_INRAE=12.658;MAF_USDA=6.25
NC_035079.1	47366252	.	A	G	.	.	MAF_USDA=5.294
NC_035079.1	47366306	.	G	A	.	.	MAF_USDA=5.738
NC_035079.1	47366379	.	G	T	.	.	MAF_INRAE=44.304;MAF_USDA=49.412
NC_035079.1	47366419	.	G	C	.	.	MAF_INRAE=15.0
NC_035079.1	47366447	.	G	A	.	.	MAF_USDA=5.738
NC_035079.1	47366463	.	C	A	.	.	MAF_USDA=5.738
NC_035079.1	47366489	.	C	T	.	.	MAF_INRAE=37.975;MAF_USDA=15.882
NC_035079.1	47366532	.	A	C	.	.	MAF_USDA=5.738
NC_035079.1	47366554	.	C	T	.	.	MAF_USDA=14.754
NC_035079.1	47366587	.	C	A	.	.	MAF_USDA=4.918
NC_035079.1	47366607	.	A	G	.	.	MAF_USDA=4.918
NC_035079.1	47366650	.	G	A	.	.	MAF_USDA=1.639
NC_035079.1	47366652	.	G	A	.	.	MAF_INRAE=7.595;MAF_USDA=6.25
NC_035079.1	47366671	.	C	T	.	.	MAF_USDA=4.098
NC_035079.1	47366730	.	G	T	.	.	MAF_USDA=1.667
NC_035079.1	47366763	.	G	A	.	.	MAF_USDA=2.459
NC_035079.1	47366797	.	G	T	.	.	MAF_USDA=2.353
NC_035079.1	47366798	.	C	T	.	.	MAF_USDA=2.353
NC_035079.1	47366809	.	C	A	.	.	MAF_USDA=9.016
NC_035079.1	47366971	.	C	G	.	.	MAF_USDA=2.459
NC_035079.1	47367036	.	A	C	.	.	MAF_INRAE=8.333
NC_035079.1	47367067	.	T	C	.	.	MAF_USDA=12.5
NC_035079.1	47367162	.	T	G	.	.	MAF_INRAE=19.62;MAF_USDA=10.588
NC_035079.1	47367191	.	G	T	.	.	MAF_USDA=12.5
NC_035079.1	47367214	.	C	G	.	.	MAF_USDA=15.574
NC_035079.1	47367237	.	A	T	.	.	MAF_INRAE=7.595;MAF_USDA=9.412
NC_035079.1	47367277	.	T	G	.	.	MAF_INRAE=10.526
NC_035079.1	47367387	.	C	T	.	.	MAF_USDA=5.738
NC_035079.1	47367409	.	T	A	.	.	MAF_USDA=2.353
NC_035079.1	47367434	.	C	A	.	.	MAF_USDA=3.279
NC_035079.1	47367441	.	T	A	.	.	MAF_USDA=5.294
NC_035079.1	47367473	.	C	A	.	.	MAF_USDA=1.765
NC_035079.1	47367716	.	G	A	.	.	MAF_INRAE=13.333
NC_035079.1	47367722	.	T	A	.	.	MAF_INRAE=13.333
NC_035079.1	47367869	.	C	T	.	.	MAF_USDA=1.639
NC_035079.1	47368124	.	A	C	.	.	MAF_USDA=1.639
NC_035079.1	47368162	.	G	A	.	.	MAF_INRAE=2.5
NC_035079.1	47368181	.	G	T	.	.	MAF_USDA=2.459
NC_035079.1	47368224	.	G	A	.	.	MAF_INRAE=6.667;MAF_USDA=7.059
NC_035079.1	47368233	.	T	C	.	.	MAF_USDA=1.639
NC_035079.1	47368236	.	T	C	.	.	MAF_INRAE=19.62;MAF_USDA=11.176
NC_035079.1	47368272	.	A	T	.	.	MAF_USDA=2.353
NC_035079.1	47368291	.	G	T	.	.	MAF_USDA=1.639
NC_035079.1	47368408	.	G	A	.	.	MAF_USDA=14.583
NC_035079.1	47368422	.	G	A	.	.	MAF_USDA=1.639
NC_035079.1	47368480	.	C	A	.	.	MAF_USDA=3.279
NC_035079.1	47368558	.	A	G	.	.	MAF_USDA=2.459
NC_035079.1	47368568	.	G	T	.	.	MAF_INRAE=49.167;MAF_USDA=30.0
NC_035079.1	47368706	.	G	A	.	.	MAF_USDA=6.557
NC_035079.1	47368763	.	T	C	.	.	MAF_INRAE=10.0;MAF_USDA=14.118
NC_035079.1	47369046	.	C	T	.	.	MAF_INRAE=13.291;MAF_USDA=7.059
NC_035079.1	47369101	.	C	A	.	.	MAF_INRAE=10.833;MAF_USDA=22.941
NC_035079.1	47369102	.	A	C	.	.	MAF_USDA=3.279
NC_035079.1	47369121	.	A	G	.	.	MAF_INRAE=27.215;MAF_USDA=21.176
NC_035079.1	47369202	.	G	T	.	.	MAF_USDA=6.471
NC_035079.1	47369217	.	C	A	.	.	MAF_INRAE=36.076;MAF_USDA=22.353
NC_035079.1	47369262	.	A	C	.	.	MAF_INRAE=36.076;MAF_USDA=35.294
NC_035079.1	47369417	.	G	A	.	.	MAF_USDA=5.738
NC_035079.1	47369459	.	A	T	.	.	MAF_USDA=3.279
NC_035079.1	47369536	.	G	A	.	.	MAF_INRAE=36.076;MAF_USDA=22.353
NC_035079.1	47369692	.	C	G	.	.	MAF_USDA=2.459
NC_035079.1	47369699	.	A	C	.	.	MAF_INRAE=36.076;MAF_USDA=20.588
NC_035079.1	47369717	.	G	A	.	.	MAF_USDA=4.098
NC_035079.1	47369906	.	G	T	.	.	MAF_INRAE=14.167;MAF_USDA=6.25
NC_035079.1	47370009	.	C	A	.	.	MAF_USDA=12.5
NC_035079.1	47370184	.	T	G	.	.	MAF_USDA=3.279
NC_035079.1	47370195	.	C	T	.	.	MAF_USDA=4.098
NC_035079.1	47370204	.	T	G	.	.	MAF_INRAE=13.333;MAF_USDA=3.279
NC_035079.1	47370316	.	G	T	.	.	MAF_INRAE=36.076;MAF_USDA=36.471
NC_035079.1	47370325	.	T	C	.	.	MAF_USDA=6.557
NC_035079.1	47370343	.	A	T	.	.	MAF_INRAE=19.62;MAF_USDA=15.294
NC_035079.1	47370356	.	C	G	.	.	MAF_INRAE=19.62;MAF_USDA=14.706
NC_035079.1	47370425	.	G	A	.	.	MAF_INRAE=14.167
NC_035079.1	47370513	.	G	A	.	.	MAF_USDA=12.353
NC_035079.1	47370669	.	G	A	.	.	MAF_USDA=6.471
NC_035079.1	47370786	.	G	A	.	.	MAF_INRAE=4.43;MAF_USDA=8.333
NC_035079.1	47370811	.	C	G	.	.	MAF_INRAE=14.557;MAF_USDA=6.471
NC_035079.1	47370847	.	T	C	.	.	MAF_INRAE=1.667
NC_035079.1	47370893	.	C	T	.	.	MAF_INRAE=18.987;MAF_USDA=9.412
NC_035079.1	47370920	.	T	C	.	.	MAF_USDA=2.459
NC_035079.1	47371157	.	G	A	.	.	MAF_INRAE=47.368;MAF_USDA=39.583
NC_035079.1	47371614	.	C	G	.	.	MAF_USDA=29.167
NC_035079.1	47371722	.	T	C	.	.	MAF_USDA=12.5
NC_035079.1	47371862	.	T	G	.	.	MAF_USDA=19.828
NC_035079.1	47371896	.	T	A	.	.	MAF_USDA=17.5
NC_035079.1	47372002	.	T	C	.	.	MAF_USDA=21.186
NC_035079.1	47372006	.	G	T	.	.	MAF_INRAE=6.667;MAF_USDA=21.186
NC_035079.1	47372010	.	C	G	.	.	MAF_INRAE=6.667;MAF_USDA=21.186
NC_035079.1	47372086	.	T	C	.	.	MAF_USDA=3.333
NC_035079.1	47372092	.	A	C	.	.	MAF_USDA=14.583
NC_035079.1	47372148	.	C	A	.	.	MAF_USDA=14.583
NC_035079.1	47372158	.	T	C	.	.	MAF_USDA=3.333
NC_035079.1	47372231	.	C	A	.	.	MAF_USDA=20.833
NC_035079.1	47372300	.	T	A	.	.	MAF_USDA=1.667
NC_035079.1	47372334	.	T	G	.	.	MAF_USDA=5.833
NC_035079.1	47372553	.	C	T	.	.	MAF_INRAE=19.62;MAF_USDA=6.471
NC_035079.1	47372597	.	T	C	.	.	MAF_USDA=1.639
NC_035079.1	47372615	.	G	A	.	.	MAF_INRAE=6.667;MAF_USDA=5.882
NC_035079.1	47372715	.	T	C	.	.	MAF_USDA=1.765
NC_035079.1	47372796	.	A	C	.	.	MAF_USDA=1.639
NC_035079.1	47372879	.	C	G	.	.	MAF_USDA=12.5
NC_035079.1	47372898	.	A	C	.	.	MAF_USDA=12.5
NC_035079.1	47372987	.	T	A	.	.	MAF_INRAE=6.667;MAF_USDA=6.471
NC_035079.1	47372992	.	C	T	.	.	MAF_INRAE=6.667;MAF_USDA=6.471
NC_035079.1	47373018	.	A	T	.	.	MAF_USDA=9.836
NC_035079.1	47373046	.	T	G	.	.	MAF_INRAE=13.291;MAF_USDA=7.059
NC_035079.1	47373075	.	A	T	.	.	MAF_INRAE=6.667;MAF_USDA=2.941
NC_035079.1	47373085	.	C	T	.	.	MAF_USDA=1.639
NC_035079.1	47373086	.	G	A	.	.	MAF_INRAE=14.167;MAF_USDA=4.098
NC_035079.1	47373111	.	T	A	.	.	MAF_USDA=4.098
NC_035079.1	47373166	.	A	G	.	.	MAF_INRAE=6.667;MAF_USDA=6.471
NC_035079.1	47373211	.	A	T	.	.	MAF_USDA=3.529
NC_035079.1	47373307	.	C	T	.	.	MAF_INRAE=22.152;MAF_USDA=1.639
NC_035079.1	47373355	.	T	C	.	.	MAF_USDA=5.738
NC_035079.1	47373440	.	A	G	.	.	MAF_USDA=2.459
NC_035079.1	47373589	.	C	A	.	.	MAF_USDA=7.377
NC_035079.1	47373643	.	A	G	.	.	MAF_USDA=2.5
NC_035079.1	47373757	.	A	C	.	.	MAF_USDA=1.639
NC_035079.1	47373781	.	C	T	.	.	MAF_USDA=4.098
NC_035079.1	47373804	.	C	A	.	.	MAF_USDA=4.118
NC_035079.1	47373810	.	C	T	.	.	MAF_USDA=12.5
NC_035079.1	47373844	.	G	A	.	.	MAF_USDA=2.353
NC_035079.1	47374054	.	C	A	.	.	MAF_INRAE=21.053;MAF_USDA=7.059
NC_035079.1	47374150	.	T	G	.	.	MAF_USDA=1.786
NC_035079.1	47374181	.	A	T	.	.	MAF_USDA=3.279
NC_035079.1	47374187	.	A	C	.	.	MAF_USDA=2.459
NC_035079.1	47374229	.	C	T	.	.	MAF_INRAE=6.667;MAF_USDA=3.529
NC_035079.1	47374237	.	T	C	.	.	MAF_INRAE=6.667;MAF_USDA=4.098
NC_035079.1	47374261	.	G	A	.	.	MAF_INRAE=13.291;MAF_USDA=21.765
NC_035079.1	47374311	.	C	T	.	.	MAF_INRAE=27.215;MAF_USDA=20.588
NC_035079.1	47374312	.	G	A	.	.	MAF_INRAE=14.167
NC_035079.1	47374318	.	A	C,G	.	.	MAF_INRAE=42.105
NC_035079.1	47374412	.	C	G	.	.	MAF_INRAE=22.785;MAF_USDA=8.197
NC_035079.1	47374581	.	G	C	.	.	MAF_USDA=1.765
NC_035079.1	47374602	.	C	T	.	.	MAF_INRAE=10.833;MAF_USDA=13.529
NC_035079.1	47374908	.	G	A	.	.	MAF_INRAE=13.291;MAF_USDA=32.353
NC_035079.1	47374945	.	C	A	.	.	MAF_INRAE=3.333;MAF_USDA=2.459
NC_035079.1	47374980	.	A	G	.	.	MAF_INRAE=21.519;MAF_USDA=20.0
NC_035079.1	47375015	.	G	T	.	.	MAF_USDA=1.639
NC_035079.1	47375144	.	G	T	.	.	MAF_INRAE=19.167
NC_035079.1	47375154	.	G	A	.	.	MAF_USDA=9.016
NC_035079.1	47375360	.	C	A	.	.	MAF_USDA=12.5
NC_035079.1	47375380	.	T	A	.	.	MAF_USDA=1.639
NC_035079.1	47375431	.	C	T	.	.	MAF_USDA=1.639
NC_035079.1	47375489	.	T	G	.	.	MAF_USDA=1.639
NC_035079.1	47375561	.	C	A	.	.	MAF_USDA=12.5
NC_035079.1	47375649	.	C	A	.	.	MAF_USDA=8.197
NC_035079.1	47375754	.	C	T	.	.	MAF_INRAE=14.167
NC_035079.1	47375765	.	G	T	.	.	MAF_USDA=5.738
NC_035079.1	47375772	.	G	T	.	.	MAF_USDA=8.197
NC_035079.1	47375790	.	T	C	.	.	MAF_INRAE=15.0
NC_035079.1	47375870	.	T	C	.	.	MAF_INRAE=22.785;MAF_USDA=6.557
NC_035079.1	47375872	.	G	A	.	.	MAF_USDA=1.639
NC_035079.1	47375942	.	C	T	.	.	MAF_USDA=4.098
NC_035079.1	47375958	.	C	G	.	.	MAF_USDA=7.377
NC_035079.1	47376036	.	G	C	.	.	MAF_USDA=1.639
NC_035079.1	47376149	.	T	C	.	.	MAF_USDA=3.279
NC_035079.1	47376235	.	T	C	.	.	MAF_INRAE=32.911;MAF_USDA=46.471
NC_035079.1	47376310	.	T	A	.	.	MAF_USDA=8.197
NC_035079.1	47376335	.	G	A	.	.	MAF_INRAE=22.785;MAF_USDA=4.918
NC_035079.1	47376363	.	T	C	.	.	MAF_INRAE=5.833;MAF_USDA=1.639
NC_035079.1	47376418	.	T	G	.	.	MAF_INRAE=12.025;MAF_USDA=19.412
NC_035079.1	47376453	.	T	G	.	.	MAF_USDA=4.098
NC_035079.1	47376457	.	A	G	.	.	MAF_INRAE=12.025;MAF_USDA=11.765
NC_035079.1	47376519	.	T	C	.	.	MAF_INRAE=13.291;MAF_USDA=27.059
NC_035079.1	47376523	.	T	G	.	.	MAF_INRAE=10.833;MAF_USDA=32.353
NC_035079.1	47376558	.	A	G	.	.	MAF_INRAE=38.608;MAF_USDA=27.083
NC_035079.1	47376632	.	T	G	.	.	MAF_INRAE=13.291;MAF_USDA=27.059
NC_035079.1	47376702	.	T	C	.	.	MAF_USDA=5.738
NC_035079.1	47376705	.	G	A	.	.	MAF_INRAE=22.785;MAF_USDA=15.574
NC_035079.1	47376707	.	A	C	.	.	MAF_USDA=12.5
NC_035079.1	47376755	.	C	T	.	.	MAF_USDA=6.471
NC_035079.1	47376766	.	T	G	.	.	MAF_USDA=6.897
NC_035079.1	47376774	.	G	A	.	.	MAF_INRAE=13.291;MAF_USDA=20.588
NC_035079.1	47376870	.	A	T	.	.	MAF_USDA=5.738
NC_035079.1	47376886	.	A	T	.	.	MAF_USDA=7.059
NC_035079.1	47377024	.	C	G	.	.	MAF_INRAE=19.62
NC_035079.1	47377078	.	T	C	.	.	MAF_USDA=12.5
NC_035079.1	47377102	.	G	A	.	.	MAF_INRAE=4.43;MAF_USDA=8.235
NC_035079.1	47377122	.	C	A	.	.	MAF_USDA=2.459
NC_035079.1	47377187	.	A	G	.	.	MAF_USDA=7.377
NC_035079.1	47377221	.	C	T	.	.	MAF_INRAE=32.911;MAF_USDA=48.235
NC_035079.1	47377268	.	G	A	.	.	MAF_INRAE=13.291;MAF_USDA=33.529
NC_035079.1	47377280	.	C	T	.	.	MAF_USDA=12.5
NC_035079.1	47377297	.	T	C	.	.	MAF_INRAE=3.797;MAF_USDA=2.941
NC_035079.1	47377356	.	G	A	.	.	MAF_USDA=12.5
NC_035079.1	47377394	.	G	A	.	.	MAF_INRAE=19.62;MAF_USDA=14.118
NC_035079.1	47377478	.	C	T	.	.	MAF_INRAE=22.785;MAF_USDA=4.918
NC_035079.1	47377514	.	C	T	.	.	MAF_USDA=1.639
NC_035079.1	47377532	.	A	T	.	.	MAF_USDA=1.639
NC_035079.1	47377681	.	A	T	.	.	MAF_INRAE=21.519;MAF_USDA=8.197
NC_035079.1	47377685	.	C	T	.	.	MAF_INRAE=13.291;MAF_USDA=32.353
NC_035079.1	47377818	.	C	A	.	.	MAF_INRAE=19.62;MAF_USDA=14.706
NC_035079.1	47377826	.	A	G	.	.	MAF_USDA=12.5
NC_035079.1	47377833	.	A	C	.	.	MAF_INRAE=6.667;MAF_USDA=2.941
NC_035079.1	47377843	.	C	A	.	.	MAF_INRAE=18.987;MAF_USDA=7.647
NC_035079.1	47377910	.	C	T	.	.	MAF_INRAE=6.667
NC_035079.1	47377916	.	T	A	.	.	MAF_USDA=8.333
NC_035079.1	47377935	.	C	A	.	.	MAF_USDA=2.459
NC_035079.1	47377976	.	G	T	.	.	MAF_USDA=2.459
NC_035079.1	47378012	.	A	T	.	.	MAF_INRAE=6.329;MAF_USDA=5.294
NC_035079.1	47378025	.	A	C	.	.	MAF_USDA=5.738
NC_035079.1	47378134	.	C	T	.	.	MAF_USDA=1.639
NC_035079.1	47378150	.	A	G	.	.	MAF_INRAE=19.62;MAF_USDA=27.647
NC_035079.1	47378169	.	G	T	.	.	MAF_USDA=1.639
NC_035079.1	47378189	.	G	A	.	.	MAF_INRAE=19.62;MAF_USDA=21.765
NC_035079.1	47378216	.	A	C	.	.	MAF_INRAE=19.62;MAF_USDA=21.765
NC_035079.1	47378265	.	A	C	.	.	MAF_USDA=1.639
NC_035079.1	47378294	.	A	T	.	.	MAF_INRAE=19.62;MAF_USDA=21.765
NC_035079.1	47378358	.	C	T	.	.	MAF_INRAE=9.494;MAF_USDA=5.294
NC_035079.1	47378391	.	A	G	.	.	MAF_USDA=2.459
NC_035079.1	47378449	.	C	T	.	.	MAF_USDA=12.5
NC_035079.1	47378507	.	A	C	.	.	MAF_USDA=12.5
NC_035079.1	47378524	.	C	T	.	.	MAF_INRAE=22.785;MAF_USDA=7.377
NC_035079.1	47378569	.	G	A	.	.	MAF_USDA=12.5
NC_035079.1	47378586	.	G	A	.	.	MAF_INRAE=18.987;MAF_USDA=20.588
NC_035079.1	47378587	.	G	T	.	.	MAF_INRAE=21.053;MAF_USDA=8.333
NC_035079.1	47378598	.	G	T	.	.	MAF_INRAE=19.62;MAF_USDA=21.176
NC_035079.1	47378609	.	A	T	.	.	MAF_USDA=1.639
NC_035079.1	47378626	.	A	C	.	.	MAF_INRAE=31.646;MAF_USDA=27.647
NC_035079.1	47378690	.	T	C	.	.	MAF_USDA=4.098
NC_035079.1	47378713	.	T	C	.	.	MAF_USDA=8.333
NC_035079.1	47378771	.	G	T	.	.	MAF_INRAE=21.053;MAF_USDA=8.333
NC_035079.1	47378777	.	A	C	.	.	MAF_USDA=3.279
NC_035079.1	47378781	.	G	A	.	.	MAF_INRAE=18.333;MAF_USDA=13.529
NC_035079.1	47379059	.	C	T	.	.	MAF_INRAE=14.167
NC_035079.1	47379267	.	G	A	.	.	MAF_INRAE=19.62;MAF_USDA=21.765
NC_035079.1	47379271	.	G	A	.	.	MAF_INRAE=13.291;MAF_USDA=31.176
NC_035079.1	47379275	.	C	T	.	.	MAF_USDA=5.738
NC_035079.1	47379281	.	C	A	.	.	MAF_USDA=6.557
NC_035079.1	47379293	.	G	A	.	.	MAF_INRAE=22.152;MAF_USDA=4.918
NC_035079.1	47379303	.	A	T	.	.	MAF_USDA=1.639
NC_035079.1	47379324	.	T	C	.	.	MAF_USDA=7.059
NC_035079.1	47379344	.	G	A	.	.	MAF_USDA=14.583
NC_035079.1	47379382	.	C	A	.	.	MAF_INRAE=13.291;MAF_USDA=30.0
NC_035079.1	47379389	.	C	T	.	.	MAF_USDA=1.639
NC_035079.1	47379392	.	T	A	.	.	MAF_USDA=5.738
NC_035079.1	47379402	.	G	T	.	.	MAF_USDA=12.5
NC_035079.1	47379437	.	C	T	.	.	MAF_USDA=1.639
NC_035079.1	47379455	.	G	A	.	.	MAF_USDA=5.738
NC_035079.1	47379463	.	A	C	.	.	MAF_USDA=1.639
NC_035079.1	47379474	.	G	T	.	.	MAF_INRAE=19.62;MAF_USDA=21.176
NC_035079.1	47379575	.	C	A	.	.	MAF_USDA=7.059
NC_035079.1	47379581	.	G	A	.	.	MAF_INRAE=22.785;MAF_USDA=1.639
NC_035079.1	47379597	.	A	T	.	.	MAF_USDA=12.295
NC_035079.1	47379619	.	C	A	.	.	MAF_INRAE=6.667;MAF_USDA=1.639
NC_035079.1	47379808	.	A	C	.	.	MAF_USDA=12.295
NC_035079.1	47379881	.	T	C	.	.	MAF_USDA=1.639
NC_035079.1	47379959	.	C	T	.	.	MAF_USDA=1.639
NC_035079.1	47379972	.	C	T	.	.	MAF_USDA=13.115
NC_035079.1	47380014	.	G	T	.	.	MAF_USDA=5.738
NC_035079.1	47380041	.	C	T	.	.	MAF_INRAE=6.667
NC_035079.1	47380070	.	T	C	.	.	MAF_USDA=3.279
NC_035079.1	47380081	.	T	C	.	.	MAF_USDA=12.5
NC_035079.1	47380109	.	A	C	.	.	MAF_INRAE=32.911;MAF_USDA=43.529
NC_035079.1	47380127	.	C	T	.	.	MAF_USDA=1.639
NC_035079.1	47380128	.	G	A	.	.	MAF_INRAE=6.667;MAF_USDA=2.941
NC_035079.1	47380162	.	G	A	.	.	MAF_INRAE=18.987;MAF_USDA=13.529
NC_035079.1	47380441	.	G	A	.	.	MAF_INRAE=40.506;MAF_USDA=25.882
NC_035079.1	47380546	.	A	G	.	.	MAF_USDA=12.295
NC_035079.1	47380751	.	G	T	.	.	MAF_INRAE=4.43;MAF_USDA=8.333
NC_035079.1	47380907	.	G	T	.	.	MAF_USDA=1.639
NC_035079.1	47380976	.	A	G	.	.	MAF_USDA=4.918
NC_035079.1	47381018	.	C	G	.	.	MAF_USDA=4.098
NC_035079.1	47381153	.	A	C	.	.	MAF_USDA=1.667
NC_035079.1	47381203	.	T	C	.	.	MAF_INRAE=29.114;MAF_USDA=11.31
NC_035079.1	47381287	.	A	T	.	.	MAF_USDA=4.918
NC_035079.1	47381395	.	A	G	.	.	MAF_USDA=6.557
NC_035079.1	47381396	.	C	A	.	.	MAF_USDA=4.918
NC_035079.1	47381398	.	G	A	.	.	MAF_USDA=12.295
NC_035079.1	47381489	.	T	A	.	.	MAF_USDA=1.639
NC_035079.1	47381497	.	A	T	.	.	MAF_INRAE=4.43
NC_035079.1	47381545	.	G	T	.	.	MAF_USDA=3.279
NC_035079.1	47381556	.	C	T	.	.	MAF_USDA=12.5
NC_035079.1	47381590	.	A	C	.	.	MAF_INRAE=19.62;MAF_USDA=9.016
NC_035079.1	47381594	.	T	A	.	.	MAF_INRAE=21.053;MAF_USDA=27.059
NC_035079.1	47381777	.	G	A	.	.	MAF_USDA=4.098
NC_035079.1	47381789	.	G	T	.	.	MAF_INRAE=13.291;MAF_USDA=21.176
NC_035079.1	47381826	.	C	A	.	.	MAF_INRAE=13.291;MAF_USDA=31.765
NC_035079.1	47381959	.	T	C	.	.	MAF_INRAE=7.595;MAF_USDA=2.941
NC_035079.1	47381966	.	T	A	.	.	MAF_USDA=4.118
NC_035079.1	47381978	.	T	C	.	.	MAF_INRAE=4.43;MAF_USDA=8.333
NC_035079.1	47381980	.	A	C	.	.	MAF_INRAE=10.833;MAF_USDA=31.176
NC_035079.1	47382104	.	A	G	.	.	MAF_USDA=5.0
NC_035079.1	47382115	.	T	C	.	.	MAF_USDA=1.667
NC_035079.1	47382174	.	T	C	.	.	MAF_INRAE=12.658;MAF_USDA=29.412
NC_035079.1	47382211	.	T	G	.	.	MAF_INRAE=14.167
NC_035079.1	47382217	.	T	A	.	.	MAF_INRAE=14.167
NC_035079.1	47382219	.	T	A	.	.	MAF_USDA=6.557
NC_035079.1	47382236	.	G	T	.	.	MAF_INRAE=22.152;MAF_USDA=18.75
NC_035079.1	47382256	.	C	A	.	.	MAF_USDA=1.639
NC_035079.1	47382282	.	C	T	.	.	MAF_INRAE=21.053;MAF_USDA=8.333
NC_035079.1	47382399	.	G	T	.	.	MAF_USDA=2.5
NC_035079.1	47382493	.	G	T	.	.	MAF_USDA=8.197
NC_035079.1	47382606	.	G	T	.	.	MAF_INRAE=27.215;MAF_USDA=24.405
NC_035079.1	47382649	.	T	A	.	.	MAF_USDA=6.667
NC_035079.1	47382650	.	A	T	.	.	MAF_USDA=18.75
NC_035079.1	47382652	.	A	T	.	.	MAF_INRAE=28.333;MAF_USDA=18.75
NC_035079.1	47382739	.	A	C	.	.	MAF_USDA=1.639
NC_035079.1	47382786	.	T	G	.	.	MAF_USDA=5.738
NC_035079.1	47382792	.	C	G	.	.	MAF_INRAE=19.62;MAF_USDA=14.706
NC_035079.1	47382828	.	T	C	.	.	MAF_USDA=4.918
NC_035079.1	47382903	.	A	G	.	.	MAF_INRAE=4.43;MAF_USDA=2.941
NC_035079.1	47382919	.	C	T	.	.	MAF_INRAE=27.215;MAF_USDA=26.471
NC_035079.1	47382921	.	G	A	.	.	MAF_USDA=1.639
NC_035079.1	47382988	.	T	G	.	.	MAF_INRAE=2.5;MAF_USDA=6.25
NC_035079.1	47383011	.	C	T	.	.	MAF_INRAE=19.167;MAF_USDA=15.294
NC_035079.1	47383072	.	T	A	.	.	MAF_USDA=3.279
NC_035079.1	47383115	.	G	A	.	.	MAF_INRAE=6.667;MAF_USDA=6.557
NC_035079.1	47383146	.	C	T	.	.	MAF_USDA=12.295
NC_035079.1	47383149	.	G	A	.	.	MAF_INRAE=20.0;MAF_USDA=1.639
NC_035079.1	47383188	.	C	T	.	.	MAF_USDA=9.016
NC_035079.1	47383404	.	G	A	.	.	MAF_INRAE=26.667;MAF_USDA=23.529
NC_035079.1	47383439	.	C	T	.	.	MAF_USDA=12.5
NC_035079.1	47383447	.	G	A	.	.	MAF_INRAE=13.333;MAF_USDA=31.765
NC_035079.1	47383488	.	C	T	.	.	MAF_USDA=12.295
NC_035079.1	47383566	.	G	A	.	.	MAF_INRAE=2.5;MAF_USDA=2.941
NC_035079.1	47383642	.	G	C	.	.	MAF_INRAE=26.667;MAF_USDA=21.176
NC_035079.1	47383659	.	C	T	.	.	MAF_USDA=1.765
NC_035079.1	47383673	.	T	G	.	.	MAF_INRAE=40.0;MAF_USDA=47.647
NC_035079.1	47383713	.	T	A	.	.	MAF_INRAE=14.167
NC_035079.1	47383714	.	G	T	.	.	MAF_INRAE=14.167
NC_035079.1	47383738	.	G	T	.	.	MAF_INRAE=20.0;MAF_USDA=5.738
NC_035079.1	47383741	.	A	C	.	.	MAF_INRAE=20.0;MAF_USDA=5.738
NC_035079.1	47383762	.	C	T	.	.	MAF_INRAE=6.667;MAF_USDA=5.738
NC_035079.1	47383774	.	C	T	.	.	MAF_USDA=12.5
NC_035079.1	47383842	.	G	A	.	.	MAF_USDA=1.639
NC_035079.1	47384077	.	G	T	.	.	MAF_USDA=1.639
NC_035079.1	47384151	.	G	C	.	.	MAF_USDA=4.098
NC_035079.1	47384175	.	A	T	.	.	MAF_USDA=6.557
NC_035079.1	47384227	.	A	G	.	.	MAF_INRAE=10.833;MAF_USDA=14.118
NC_035079.1	47384306	.	A	T	.	.	MAF_INRAE=19.167;MAF_USDA=8.235
NC_035079.1	47384334	.	G	A	.	.	MAF_INRAE=26.667;MAF_USDA=22.353
NC_035079.1	47384346	.	G	T	.	.	MAF_USDA=1.639
NC_035079.1	47384407	.	T	C	.	.	MAF_USDA=7.059
NC_035079.1	47384423	.	T	C	.	.	MAF_INRAE=19.167
NC_035079.1	47384450	.	A	T	.	.	MAF_USDA=1.639
NC_035079.1	47384454	.	A	T	.	.	MAF_USDA=1.639
NC_035079.1	47384482	.	G	T	.	.	MAF_USDA=3.279
NC_035079.1	47384504	.	A	C	.	.	MAF_USDA=1.639
NC_035079.1	47384506	.	G	T	.	.	MAF_USDA=5.738
NC_035079.1	47384518	.	G	T	.	.	MAF_USDA=1.639
NC_035079.1	47384561	.	C	T	.	.	MAF_INRAE=6.667;MAF_USDA=5.738
NC_035079.1	47384580	.	T	G	.	.	MAF_INRAE=2.5;MAF_USDA=2.941
NC_035079.1	47384665	.	C	T	.	.	MAF_INRAE=25.833;MAF_USDA=18.75
NC_035079.1	47384677	.	A	T	.	.	MAF_INRAE=5.833;MAF_USDA=5.738
NC_035079.1	47384738	.	T	G	.	.	MAF_INRAE=27.5;MAF_USDA=12.353
NC_035079.1	47384765	.	G	T	.	.	MAF_USDA=4.098
NC_035079.1	47384920	.	T	A	.	.	MAF_USDA=13.636
NC_035079.1	47388503	.	T	A	.	.	MAF_USDA=31.548
NC_035079.1	47388570	.	G	A	.	.	MAF_INRAE=5.263;MAF_USDA=6.471
NC_035079.1	47388573	.	C	A	.	.	MAF_USDA=16.667
NC_035079.1	47388616	.	G	A	.	.	MAF_USDA=3.39
NC_035079.1	47388631	.	G	C	.	.	MAF_USDA=14.583
NC_035079.1	47388717	.	C	T	.	.	MAF_INRAE=18.354;MAF_USDA=33.529
NC_035079.1	47388819	.	A	T	.	.	MAF_INRAE=6.962;MAF_USDA=2.353
NC_035079.1	47388824	.	A	G	.	.	MAF_USDA=2.459
NC_035079.1	47389011	.	A	T	.	.	MAF_USDA=3.333
NC_035079.1	47389058	.	A	C	.	.	MAF_USDA=17.391
NC_035079.1	47389084	.	T	A	.	.	MAF_USDA=12.931
NC_035079.1	47389154	.	C	G	.	.	MAF_USDA=4.237
NC_035079.1	47389253	.	C	A	.	.	MAF_USDA=28.049
NC_035079.1	47389292	.	C	T	.	.	MAF_USDA=33.951
NC_035079.1	47389297	.	T	C	.	.	MAF_USDA=1.724
NC_035079.1	47389323	.	G	A	.	.	MAF_USDA=4.31
NC_035079.1	47389339	.	C	T	.	.	MAF_USDA=3.448
NC_035079.1	47389340	.	A	G	.	.	MAF_USDA=3.448
NC_035079.1	47389360	.	T	A	.	.	MAF_USDA=4.878
NC_035079.1	47389388	.	C	T	.	.	MAF_USDA=9.259
NC_035079.1	47389400	.	C	T	.	.	MAF_USDA=3.448
NC_035079.1	47389439	.	T	C	.	.	MAF_USDA=2.586
NC_035079.1	47389527	.	T	G	.	.	MAF_USDA=4.321
NC_035079.1	47389611	.	T	C	.	.	MAF_USDA=42.593
NC_035079.1	47389689	.	A	C	.	.	MAF_USDA=3.448
NC_035079.1	47389721	.	C	T	.	.	MAF_USDA=8.025
NC_035079.1	47389830	.	C	T	.	.	MAF_USDA=48.765
NC_035079.1	47389844	.	G	T	.	.	MAF_USDA=12.069
NC_035079.1	47389852	.	T	C	.	.	MAF_USDA=46.914
NC_035079.1	47389934	.	T	C	.	.	MAF_USDA=4.237
NC_035079.1	47390115	.	T	C	.	.	MAF_USDA=1.852
NC_035079.1	47390129	.	G	T	.	.	MAF_USDA=4.237
NC_035079.1	47390140	.	T	C	.	.	MAF_USDA=17.391
NC_035079.1	47390155	.	C	A	.	.	MAF_USDA=17.391
NC_035079.1	47390193	.	G	A	.	.	MAF_USDA=4.31
NC_035079.1	47390267	.	A	G	.	.	MAF_USDA=15.217
NC_035079.1	47390342	.	A	G	.	.	MAF_USDA=4.878
NC_035079.1	47390362	.	A	G	.	.	MAF_USDA=15.217
NC_035079.1	47390374	.	T	C	.	.	MAF_USDA=12.712
NC_035079.1	47390383	.	T	A	.	.	MAF_USDA=4.878
NC_035079.1	47390408	.	T	A	.	.	MAF_USDA=8.025
NC_035079.1	47390424	.	T	G	.	.	MAF_USDA=1.724
NC_035079.1	47390547	.	C	T	.	.	MAF_USDA=1.724
NC_035079.1	47390738	.	T	C	.	.	MAF_USDA=4.938
NC_035079.1	47390810	.	G	A	.	.	MAF_USDA=2.586
NC_035079.1	47390822	.	G	A	.	.	MAF_USDA=12.069
NC_035079.1	47390850	.	G	T	.	.	MAF_USDA=9.259
NC_035079.1	47390882	.	A	C	.	.	MAF_USDA=8.621
NC_035079.1	47390914	.	G	A	.	.	MAF_USDA=1.724
NC_035079.1	47391032	.	A	C	.	.	MAF_USDA=4.938
NC_035079.1	47391041	.	G	T	.	.	MAF_USDA=3.448
NC_035079.1	47391055	.	A	T	.	.	MAF_USDA=3.448
NC_035079.1	47391063	.	A	G	.	.	MAF_USDA=1.724
NC_035079.1	47391143	.	G	A	.	.	MAF_USDA=3.704
NC_035079.1	47391164	.	A	G	.	.	MAF_USDA=7.759
NC_035079.1	47391187	.	T	G	.	.	MAF_USDA=8.696
NC_035079.1	47391318	.	G	T	.	.	MAF_USDA=33.951
NC_035079.1	47392657	.	A	G	.	.	MAF_USDA=12.931
NC_035079.1	47392764	.	G	A	.	.	MAF_USDA=10.87
NC_035079.1	47392900	.	C	A	.	.	MAF_USDA=43.21
NC_035079.1	47392982	.	C	A	.	.	MAF_USDA=4.938
NC_035079.1	47393090	.	C	A	.	.	MAF_USDA=4.31
NC_035079.1	47393150	.	G	T	.	.	MAF_USDA=17.391
NC_035079.1	47393284	.	T	A	.	.	MAF_USDA=32.716
NC_035079.1	47393321	.	C	T	.	.	MAF_USDA=50.0
NC_035079.1	47393441	.	A	T	.	.	MAF_USDA=35.366
NC_035079.1	47393442	.	G	T	.	.	MAF_USDA=35.976
NC_035079.1	47393452	.	C	T	.	.	MAF_USDA=7.317
NC_035079.1	47393593	.	A	C	.	.	MAF_USDA=45.062
NC_035079.1	47393694	.	C	A	.	.	MAF_USDA=13.043
NC_035079.1	47393731	.	T	C	.	.	MAF_USDA=1.695
NC_035079.1	47393792	.	G	A	.	.	MAF_USDA=11.585
NC_035079.1	47393796	.	A	G	.	.	MAF_USDA=1.695
NC_035079.1	47393818	.	G	A	.	.	MAF_USDA=8.025
NC_035079.1	47393841	.	A	G	.	.	MAF_USDA=1.724
NC_035079.1	47394001	.	G	T	.	.	MAF_USDA=6.173
NC_035079.1	47394021	.	G	T	.	.	MAF_USDA=5.556
NC_035079.1	47394233	.	T	C	.	.	MAF_USDA=5.556
NC_035079.1	47394371	.	C	T	.	.	MAF_USDA=3.448
NC_035079.1	47394444	.	T	A	.	.	MAF_USDA=6.78
NC_035079.1	47394487	.	C	T	.	.	MAF_USDA=6.897
NC_035079.1	47394656	.	A	G	.	.	MAF_USDA=5.172
NC_035079.1	47394791	.	G	A	.	.	MAF_USDA=12.069
NC_035079.1	47394888	.	A	G	.	.	MAF_USDA=34.756
NC_035079.1	47395096	.	A	T	.	.	MAF_USDA=15.217
NC_035079.1	47395231	.	A	G	.	.	MAF_USDA=1.724
NC_035079.1	47395253	.	C	T	.	.	MAF_USDA=1.724
NC_035079.1	47395360	.	C	A	.	.	MAF_USDA=4.237
NC_035079.1	47395368	.	A	T	.	.	MAF_INRAE=16.667
NC_035079.1	47395370	.	G	T	.	.	MAF_USDA=4.237
NC_035079.1	47395412	.	C	A	.	.	MAF_USDA=7.377
NC_035079.1	47395447	.	G	T	.	.	MAF_INRAE=9.494;MAF_USDA=39.583
NC_035079.1	47395514	.	C	T	.	.	MAF_INRAE=10.833;MAF_USDA=20.0
NC_035079.1	47395687	.	A	G	.	.	MAF_INRAE=10.833;MAF_USDA=25.882
NC_035079.1	47395736	.	A	C	.	.	MAF_INRAE=31.646;MAF_USDA=48.824
NC_035079.1	47395770	.	T	C	.	.	MAF_INRAE=25.949;MAF_USDA=7.059
NC_035079.1	47395858	.	G	T	.	.	MAF_USDA=2.083
NC_035079.1	47395889	.	C	T	.	.	MAF_INRAE=14.167
NC_035079.1	47395906	.	A	G	.	.	MAF_INRAE=21.053;MAF_USDA=18.824
NC_035079.1	47395985	.	G	A	.	.	MAF_USDA=8.333
NC_035079.1	47396157	.	G	A	.	.	MAF_USDA=1.695
NC_035079.1	47396180	.	G	T	.	.	MAF_USDA=20.833
NC_035079.1	47396184	.	A	C	.	.	MAF_INRAE=8.861;MAF_USDA=31.176
NC_035079.1	47396190	.	C	T	.	.	MAF_USDA=1.765
NC_035079.1	47396214	.	C	T	.	.	MAF_USDA=5.0
NC_035079.1	47396233	.	T	G	.	.	MAF_USDA=20.833
NC_035079.1	47396234	.	C	T	.	.	MAF_USDA=20.833
NC_035079.1	47396238	.	C	T	.	.	MAF_USDA=1.639
NC_035079.1	47396274	.	C	T	.	.	MAF_USDA=1.667
NC_035079.1	47396275	.	G	A	.	.	MAF_INRAE=25.949;MAF_USDA=7.738
NC_035079.1	47396380	.	C	T	.	.	MAF_USDA=6.897
NC_035079.1	47396428	.	A	C	.	.	MAF_USDA=12.5
NC_035079.1	47396432	.	A	C	.	.	MAF_USDA=4.31
NC_035079.1	47396468	.	C	G	.	.	MAF_USDA=16.667
NC_035079.1	47396484	.	A	G	.	.	MAF_USDA=22.024
NC_035079.1	47396533	.	G	T	.	.	MAF_USDA=12.5
NC_035079.1	47396545	.	T	C	.	.	MAF_USDA=1.667
NC_035079.1	47396570	.	G	A	.	.	MAF_USDA=1.667
NC_035079.1	47396597	.	C	T	.	.	MAF_INRAE=31.579
NC_035079.1	47396657	.	C	T	.	.	MAF_USDA=11.667
NC_035079.1	47396910	.	T	A	.	.	MAF_USDA=8.333
NC_035079.1	47397041	.	C	T	.	.	MAF_USDA=1.667
NC_035079.1	47397042	.	G	A	.	.	MAF_USDA=4.167
NC_035079.1	47397110	.	T	A	.	.	MAF_USDA=8.333
NC_035079.1	47397137	.	T	C	.	.	MAF_USDA=3.333
NC_035079.1	47398255	.	T	G	.	.	MAF_USDA=1.724
NC_035079.1	47398316	.	A	T	.	.	MAF_USDA=9.483
NC_035079.1	47398611	.	G	A	.	.	MAF_USDA=5.172
NC_035079.1	47398612	.	A	T	.	.	MAF_USDA=5.172
NC_035079.1	47398742	.	A	C	.	.	MAF_USDA=2.542
NC_035079.1	47398776	.	C	A	.	.	MAF_USDA=18.103
NC_035079.1	47398884	.	T	C	.	.	MAF_USDA=3.39
NC_035079.1	47398914	.	A	C	.	.	MAF_INRAE=15.0
NC_035079.1	47398940	.	C	T	.	.	MAF_INRAE=20.833;MAF_USDA=9.322
NC_035079.1	47398992	.	T	A	.	.	MAF_USDA=5.085
NC_035079.1	47399013	.	T	C	.	.	MAF_INRAE=16.667;MAF_USDA=11.864
NC_035079.1	47399024	.	C	T	.	.	MAF_USDA=3.39
NC_035079.1	47399222	.	T	C	.	.	MAF_INRAE=10.0;MAF_USDA=12.5
NC_035079.1	47399286	.	C	G	.	.	MAF_USDA=1.639
NC_035079.1	47399335	.	A	G	.	.	MAF_USDA=12.5
NC_035079.1	47399355	.	C	A	.	.	MAF_INRAE=7.595;MAF_USDA=6.471
NC_035079.1	47399365	.	G	A	.	.	MAF_INRAE=12.658;MAF_USDA=8.235
NC_035079.1	47399390	.	G	A	.	.	MAF_USDA=2.459
NC_035079.1	47399675	.	G	A	.	.	MAF_USDA=2.459
NC_035079.1	47399702	.	G	A	.	.	MAF_USDA=6.548
NC_035079.1	47399833	.	C	A	.	.	MAF_USDA=1.639
NC_035079.1	47400160	.	G	A	.	.	MAF_USDA=3.333
NC_035079.1	47400168	.	T	C	.	.	MAF_USDA=3.614
NC_035079.1	47400244	.	G	A	.	.	MAF_USDA=14.458
NC_035079.1	47400302	.	G	A	.	.	MAF_USDA=1.639
NC_035079.1	47400349	.	T	C	.	.	MAF_USDA=4.098
NC_035079.1	47400387	.	G	T	.	.	MAF_USDA=7.377
NC_035079.1	47400570	.	A	C	.	.	MAF_USDA=21.084
NC_035079.1	47400756	.	G	A	.	.	MAF_USDA=7.831
NC_035079.1	47400776	.	T	A	.	.	MAF_USDA=6.557
NC_035079.1	47400785	.	C	A	.	.	MAF_USDA=1.639
NC_035079.1	47400843	.	G	A	.	.	MAF_USDA=39.759
NC_035079.1	47400876	.	A	C	.	.	MAF_USDA=7.377
NC_035079.1	47400895	.	G	A	.	.	MAF_USDA=9.639
NC_035079.1	47400898	.	A	C	.	.	MAF_USDA=9.639
NC_035079.1	47400916	.	C	T	.	.	MAF_USDA=8.434
NC_035079.1	47400943	.	T	A	.	.	MAF_USDA=16.867
NC_035079.1	47400993	.	A	T	.	.	MAF_USDA=2.459
NC_035079.1	47400994	.	G	T	.	.	MAF_USDA=6.627
NC_035079.1	47401017	.	C	T	.	.	MAF_USDA=3.279
NC_035079.1	47401060	.	T	C	.	.	MAF_USDA=16.393
NC_035079.1	47401064	.	A	C	.	.	MAF_USDA=1.639
NC_035079.1	47401118	.	G	T	.	.	MAF_USDA=16.393
NC_035079.1	47401217	.	C	T	.	.	MAF_USDA=7.377
NC_035079.1	47401331	.	C	T	.	.	MAF_USDA=3.448
NC_035079.1	47401429	.	C	G	.	.	MAF_USDA=18.644
NC_035079.1	47401462	.	A	G	.	.	MAF_USDA=3.012
NC_035079.1	47401567	.	A	G	.	.	MAF_USDA=5.172
NC_035079.1	47401605	.	C	T	.	.	MAF_USDA=3.75
NC_035079.1	47401721	.	A	T	.	.	MAF_USDA=20.455
NC_035079.1	47401816	.	G	T	.	.	MAF_INRAE=39.873;MAF_USDA=34.146
NC_035079.1	47401985	.	T	G	.	.	MAF_INRAE=19.62;MAF_USDA=20.122
NC_035079.1	47402071	.	C	T	.	.	MAF_USDA=1.724
NC_035079.1	47402178	.	T	G	.	.	MAF_USDA=4.31
NC_035079.1	47402193	.	C	A	.	.	MAF_INRAE=7.595;MAF_USDA=3.049
NC_035079.1	47402200	.	G	T	.	.	MAF_USDA=1.724
NC_035079.1	47402204	.	T	C	.	.	MAF_USDA=3.448
NC_035079.1	47402212	.	C	T	.	.	MAF_USDA=4.31
NC_035079.1	47402231	.	A	G	.	.	MAF_USDA=3.448
NC_035079.1	47402236	.	A	G	.	.	MAF_USDA=4.31
NC_035079.1	47402237	.	T	C	.	.	MAF_USDA=4.31
NC_035079.1	47402267	.	C	T	.	.	MAF_INRAE=39.241;MAF_USDA=33.735
NC_035079.1	47402279	.	T	A	.	.	MAF_USDA=1.695
NC_035079.1	47402298	.	C	T	.	.	MAF_USDA=4.819
NC_035079.1	47402325	.	A	G	.	.	MAF_USDA=4.31
NC_035079.1	47402356	.	C	T	.	.	MAF_USDA=12.5
NC_035079.1	47402383	.	A	C	.	.	MAF_INRAE=39.241;MAF_USDA=36.585
NC_035079.1	47402447	.	A	C	.	.	MAF_USDA=1.724
NC_035079.1	47402449	.	G	T	.	.	MAF_INRAE=47.468;MAF_USDA=46.341
NC_035079.1	47402518	.	T	G	.	.	MAF_USDA=16.667
NC_035079.1	47402562	.	T	A	.	.	MAF_USDA=1.724
NC_035079.1	47402623	.	C	T	.	.	MAF_USDA=2.586
NC_035079.1	47402686	.	G	T	.	.	MAF_USDA=1.724
NC_035079.1	47402723	.	G	A	.	.	MAF_USDA=1.695
NC_035079.1	47402724	.	G	T	.	.	MAF_USDA=1.695
NC_035079.1	47402730	.	A	C	.	.	MAF_INRAE=13.291;MAF_USDA=9.639
NC_035079.1	47402742	.	G	A	.	.	MAF_USDA=7.627
NC_035079.1	47402776	.	G	T	.	.	MAF_USDA=7.627
NC_035079.1	47402851	.	T	G	.	.	MAF_INRAE=30.38;MAF_USDA=21.341
NC_035079.1	47402911	.	C	T	.	.	MAF_INRAE=40.506;MAF_USDA=47.917
NC_035079.1	47402961	.	C	A	.	.	MAF_INRAE=13.291;MAF_USDA=6.25
NC_035079.1	47402971	.	G	A	.	.	MAF_INRAE=13.291;MAF_USDA=6.25
NC_035079.1	47402994	.	G	A	.	.	MAF_INRAE=14.167
NC_035079.1	47403009	.	A	C	.	.	MAF_INRAE=10.833;MAF_USDA=15.244
NC_035079.1	47403013	.	T	G	.	.	MAF_USDA=6.25
NC_035079.1	47403021	.	A	C	.	.	MAF_INRAE=6.962;MAF_USDA=21.341
NC_035079.1	47403370	.	G	A	.	.	MAF_INRAE=14.167
NC_035079.1	47403401	.	A	G	.	.	MAF_INRAE=7.595;MAF_USDA=6.627
NC_035079.1	47403485	.	G	T	.	.	MAF_INRAE=12.658;MAF_USDA=8.434
NC_035079.1	47403599	.	C	T	.	.	MAF_USDA=1.695
NC_035079.1	47403667	.	T	C	.	.	MAF_USDA=1.724
NC_035079.1	47403681	.	C	T	.	.	MAF_INRAE=2.5;MAF_USDA=7.317
NC_035079.1	47403707	.	G	A	.	.	MAF_INRAE=15.789
NC_035079.1	47403784	.	C	T	.	.	MAF_USDA=2.542
NC_035079.1	47403959	.	T	C	.	.	MAF_INRAE=10.759;MAF_USDA=8.333
NC_035079.1	47403961	.	A	G	.	.	MAF_INRAE=13.291;MAF_USDA=6.25
NC_035079.1	47403977	.	A	T	.	.	MAF_INRAE=46.835;MAF_USDA=49.39
NC_035079.1	47404039	.	T	C	.	.	MAF_USDA=7.759
NC_035079.1	47404042	.	T	C	.	.	MAF_INRAE=13.291;MAF_USDA=9.756
NC_035079.1	47404091	.	G	A	.	.	MAF_INRAE=46.835;MAF_USDA=47.561
NC_035079.1	47404168	.	G	A	.	.	MAF_INRAE=4.43;MAF_USDA=4.268
NC_035079.1	47404191	.	C	T	.	.	MAF_INRAE=7.595;MAF_USDA=7.317
NC_035079.1	47404200	.	T	A	.	.	MAF_USDA=7.759
NC_035079.1	47404206	.	C	G	.	.	MAF_INRAE=6.962;MAF_USDA=20.732
NC_035079.1	47404257	.	TA	TT	.	.	MAF_USDA=47.917
NC_035079.1	47404258	.	A	T	.	.	MAF_INRAE=40.506;MAF_USDA=39.655
NC_035079.1	47404401	.	C	T	.	.	MAF_USDA=1.724
NC_035079.1	47404417	.	G	A	.	.	MAF_USDA=1.724
NC_035079.1	47404455	.	C	G	.	.	MAF_INRAE=14.167
NC_035079.1	47404461	.	A	T	.	.	MAF_INRAE=14.167
NC_035079.1	47404504	.	G	A	.	.	MAF_INRAE=16.667;MAF_USDA=9.756
NC_035079.1	47404511	.	T	G	.	.	MAF_USDA=29.31
NC_035079.1	47404551	.	C	T	.	.	MAF_INRAE=5.833
NC_035079.1	47404565	.	T	A	.	.	MAF_INRAE=39.873;MAF_USDA=32.317
NC_035079.1	47404628	.	C	T	.	.	MAF_INRAE=13.333
NC_035079.1	47404763	.	A	T	.	.	MAF_INRAE=36.076;MAF_USDA=9.756
NC_035079.1	47404863	.	A	T	.	.	MAF_INRAE=10.833;MAF_USDA=14.024
NC_035079.1	47404924	.	T	A	.	.	MAF_INRAE=12.5
NC_035079.1	47405051	.	G	A	.	.	MAF_USDA=6.034
NC_035079.1	47405099	.	A	G	.	.	MAF_INRAE=41.139;MAF_USDA=31.707
NC_035079.1	47405160	.	T	G	.	.	MAF_USDA=1.724
NC_035079.1	47405230	.	T	C	.	.	MAF_INRAE=12.658;MAF_USDA=10.976
NC_035079.1	47405387	.	A	T	.	.	MAF_INRAE=13.291;MAF_USDA=3.659
NC_035079.1	47405608	.	C	T	.	.	MAF_INRAE=40.506;MAF_USDA=31.098
NC_035079.1	47405619	.	T	G	.	.	MAF_INRAE=13.291;MAF_USDA=10.366
NC_035079.1	47405777	.	G	T	.	.	MAF_INRAE=10.833;MAF_USDA=12.5
NC_035079.1	47405835	.	A	T	.	.	MAF_INRAE=23.418
NC_035079.1	47405842	.	TAAAAAAAAAAA	TAAAAAAAAAAT	.	.	MAF_USDA=16.667
NC_035079.1	47405853	.	A	T	.	.	MAF_INRAE=19.62
NC_035079.1	47405873	.	A	T	.	.	MAF_USDA=12.5
NC_035079.1	47406100	.	A	G	.	.	MAF_INRAE=38.608;MAF_USDA=31.707
NC_035079.1	47406163	.	G	T	.	.	MAF_USDA=14.583
NC_035079.1	47406167	.	A	G	.	.	MAF_INRAE=2.5
NC_035079.1	47406196	.	A	T	.	.	MAF_INRAE=10.833;MAF_USDA=25.294
NC_035079.1	47406326	.	A	G	.	.	MAF_USDA=2.459
NC_035079.1	47406378	.	T	C	.	.	MAF_USDA=2.459
NC_035079.1	47406427	.	C	T	.	.	MAF_USDA=3.279
NC_035079.1	47406582	.	C	G	.	.	MAF_USDA=4.098
NC_035079.1	47406585	.	C	T	.	.	MAF_USDA=13.934
NC_035079.1	47406632	.	C	A	.	.	MAF_USDA=8.197
NC_035079.1	47406636	.	C	T	.	.	MAF_USDA=1.765
NC_035079.1	47406637	.	C	G	.	.	MAF_USDA=5.738
NC_035079.1	47406658	.	G	T	.	.	MAF_USDA=9.836
NC_035079.1	47406708	.	T	G	.	.	MAF_USDA=4.098
NC_035079.1	47406735	.	C	G	.	.	MAF_USDA=1.639
NC_035079.1	47406774	.	A	G	.	.	MAF_USDA=7.647
NC_035079.1	47406960	.	C	T	.	.	MAF_USDA=1.639
NC_035079.1	47406987	.	T	A	.	.	MAF_USDA=15.294
NC_035079.1	47407058	.	C	T	.	.	MAF_USDA=1.639
NC_035079.1	47407080	.	A	G	.	.	MAF_INRAE=13.291;MAF_USDA=8.235
NC_035079.1	47407212	.	G	A	.	.	MAF_USDA=4.918
NC_035079.1	47407258	.	C	G	.	.	MAF_INRAE=10.833;MAF_USDA=15.294
NC_035079.1	47407277	.	A	T	.	.	MAF_USDA=2.459
NC_035079.1	47407279	.	A	G	.	.	MAF_INRAE=13.291;MAF_USDA=9.412
NC_035079.1	47407282	.	A	C	.	.	MAF_INRAE=6.962;MAF_USDA=21.176
NC_035079.1	47407284	.	T	A	.	.	MAF_INRAE=31.667;MAF_USDA=34.118
NC_035079.1	47407286	.	T	C	.	.	MAF_USDA=13.115
NC_035079.1	47407295	.	C	T	.	.	MAF_INRAE=13.291;MAF_USDA=9.412
NC_035079.1	47407365	.	T	G	.	.	MAF_INRAE=7.595;MAF_USDA=6.471
NC_035079.1	47407393	.	G	T	.	.	MAF_INRAE=12.658;MAF_USDA=10.588
NC_035079.1	47407403	.	T	C	.	.	MAF_USDA=1.639
NC_035079.1	47407433	.	G	T	.	.	MAF_INRAE=21.053;MAF_USDA=8.333
NC_035079.1	47407440	.	C	T	.	.	MAF_INRAE=19.62;MAF_USDA=24.706
NC_035079.1	47407449	.	T	A	.	.	MAF_USDA=1.639
NC_035079.1	47407469	.	C	T	.	.	MAF_INRAE=7.5
NC_035079.1	47407517	.	C	T	.	.	MAF_INRAE=40.506;MAF_USDA=30.0
NC_035079.1	47407557	.	G	A	.	.	MAF_USDA=2.459
NC_035079.1	47407644	.	A	G	.	.	MAF_USDA=3.279
NC_035079.1	47407778	.	G	C	.	.	MAF_INRAE=14.167
NC_035079.1	47407807	.	C	A	.	.	MAF_INRAE=31.013;MAF_USDA=23.529
NC_035079.1	47407814	.	G	T	.	.	MAF_USDA=10.588
NC_035079.1	47407859	.	G	A	.	.	MAF_INRAE=19.62;MAF_USDA=5.882
NC_035079.1	47407870	.	T	C	.	.	MAF_INRAE=6.667
NC_035079.1	47408026	.	T	C	.	.	MAF_INRAE=4.43;MAF_USDA=4.118
NC_035079.1	47408028	.	T	A	.	.	MAF_INRAE=2.5;MAF_USDA=4.118
NC_035079.1	47408112	.	C	T	.	.	MAF_USDA=12.5
NC_035079.1	47408161	.	G	A	.	.	MAF_USDA=1.639
NC_035079.1	47408187	.	G	T	.	.	MAF_INRAE=13.924;MAF_USDA=8.333
NC_035079.1	47408223	.	T	A	.	.	MAF_INRAE=39.873;MAF_USDA=31.765
NC_035079.1	47408234	.	A	C	.	.	MAF_USDA=4.918
NC_035079.1	47408277	.	C	A	.	.	MAF_INRAE=14.167;MAF_USDA=2.976
NC_035079.1	47408305	.	G	C	.	.	MAF_INRAE=8.333;MAF_USDA=6.471
NC_035079.1	47408345	.	T	G	.	.	MAF_INRAE=2.5;MAF_USDA=5.294
NC_035079.1	47408587	.	C	A	.	.	MAF_USDA=3.279
NC_035079.1	47408601	.	T	C	.	.	MAF_USDA=1.639
NC_035079.1	47408681	.	C	T	.	.	MAF_INRAE=14.167
NC_035079.1	47408720	.	G	A	.	.	MAF_USDA=1.639
NC_035079.1	47408769	.	C	T	.	.	MAF_USDA=8.333
NC_035079.1	47408795	.	G	C	.	.	MAF_USDA=1.639
NC_035079.1	47408862	.	A	C	.	.	MAF_INRAE=31.013;MAF_USDA=22.941
NC_035079.1	47408900	.	C	T	.	.	MAF_USDA=10.0
NC_035079.1	47408994	.	C	A	.	.	MAF_INRAE=7.595;MAF_USDA=2.941
NC_035079.1	47409032	.	G	T	.	.	MAF_INRAE=22.785;MAF_USDA=1.639
NC_035079.1	47409138	.	T	G	.	.	MAF_INRAE=10.0;MAF_USDA=26.471
NC_035079.1	47409191	.	G	T	.	.	MAF_USDA=1.639
NC_035079.1	47409198	.	T	G	.	.	MAF_INRAE=7.595;MAF_USDA=4.167
NC_035079.1	47409255	.	T	G	.	.	MAF_INRAE=13.333
NC_035079.1	47409280	.	T	A	.	.	MAF_INRAE=2.5;MAF_USDA=2.459
NC_035079.1	47409327	.	A	G	.	.	MAF_USDA=12.5
NC_035079.1	47409392	.	G	A	.	.	MAF_INRAE=13.291;MAF_USDA=7.647
NC_035079.1	47409393	.	C	A	.	.	MAF_INRAE=15.833;MAF_USDA=7.647
NC_035079.1	47409455	.	G	A	.	.	MAF_USDA=1.786
NC_035079.1	47409479	.	C	T	.	.	MAF_INRAE=21.053;MAF_USDA=21.429
NC_035079.1	47409503	.	C	T	.	.	MAF_INRAE=2.5
NC_035079.1	47409504	.	G	A	.	.	MAF_INRAE=10.833;MAF_USDA=16.071
NC_035079.1	47409524	.	A	G	.	.	MAF_USDA=2.083
NC_035079.1	47409569	.	T	C	.	.	MAF_INRAE=14.167
NC_035079.1	47409670	.	T	G	.	.	MAF_INRAE=7.595;MAF_USDA=4.167
NC_035079.1	47409676	.	A	C	.	.	MAF_INRAE=7.595
NC_035079.1	47409697	.	C	A	.	.	MAF_INRAE=24.051
NC_035079.1	47409699	.	A	C	.	.	MAF_INRAE=8.333;MAF_USDA=1.639
NC_035079.1	47409840	.	A	G	.	.	MAF_INRAE=11.667;MAF_USDA=13.855
NC_035079.1	47409844	.	G	A	.	.	MAF_INRAE=11.667;MAF_USDA=25.61
NC_035079.1	47409866	.	T	G	.	.	MAF_USDA=15.909
NC_035079.1	47409892	.	G	C	.	.	MAF_USDA=9.091
NC_035079.1	47410007	.	G	A	.	.	MAF_USDA=1.639
NC_035079.1	47410434	.	T	C	.	.	MAF_USDA=45.455
NC_035079.1	47410677	.	C	G	.	.	MAF_INRAE=2.632;MAF_USDA=8.333
NC_035079.1	47410698	.	C	T	.	.	MAF_INRAE=5.263
NC_035079.1	47410709	.	G	A	.	.	MAF_USDA=37.5
NC_035079.1	47410965	.	G	T	.	.	MAF_USDA=39.583
NC_035079.1	47411054	.	C	G	.	.	MAF_INRAE=15.789
NC_035079.1	47411472	.	C	T	.	.	MAF_USDA=39.583
NC_035079.1	47411500	.	G	A	.	.	MAF_USDA=12.295
NC_035079.1	47411548	.	T	C	.	.	MAF_USDA=25.0
NC_035079.1	47411589	.	C	T	.	.	MAF_USDA=14.583
NC_035079.1	47411594	.	GTTTTT	GTTTTC	.	.	MAF_USDA=22.917
NC_035079.1	47411664	.	C	A	.	.	MAF_USDA=1.639
NC_035079.1	47411665	.	G	C	.	.	MAF_USDA=1.639
NC_035079.1	47411666	.	G	T	.	.	MAF_USDA=1.639
NC_035079.1	47411704	.	A	T	.	.	MAF_INRAE=4.43;MAF_USDA=16.667
NC_035079.1	47411716	.	G	T	.	.	MAF_USDA=2.459
NC_035079.1	47411819	.	G	A	.	.	MAF_USDA=5.0
NC_035079.1	47411821	.	C	A	.	.	MAF_USDA=16.667
NC_035079.1	47411835	.	C	T	.	.	MAF_INRAE=10.127;MAF_USDA=5.357
NC_035079.1	47411948	.	A	T	.	.	MAF_INRAE=32.278;MAF_USDA=22.941
NC_035079.1	47411966	.	G	A	.	.	MAF_INRAE=6.667
NC_035079.1	47411999	.	C	G	.	.	MAF_USDA=1.639
NC_035079.1	47412023	.	A	T	.	.	MAF_INRAE=2.5
NC_035079.1	47412068	.	T	C	.	.	MAF_INRAE=9.167;MAF_USDA=5.488
NC_035079.1	47412083	.	G	A	.	.	MAF_USDA=9.091
NC_035079.1	47412104	.	C	A	.	.	MAF_INRAE=16.667
NC_035079.1	47412201	.	G	T	.	.	MAF_USDA=1.639
NC_035079.1	47412326	.	G	T	.	.	MAF_USDA=18.182
NC_035079.1	47412352	.	C	T	.	.	MAF_USDA=5.488
NC_035079.1	47412366	.	G	C	.	.	MAF_USDA=35.366
NC_035079.1	47412423	.	G	A	.	.	MAF_INRAE=15.833
NC_035079.1	47412445	.	C	T	.	.	MAF_INRAE=2.5
NC_035079.1	47412454	.	G	A	.	.	MAF_INRAE=9.167;MAF_USDA=5.422
NC_035079.1	47412464	.	C	G	.	.	MAF_USDA=2.459
NC_035079.1	47412471	.	C	A	.	.	MAF_USDA=1.639
NC_035079.1	47412496	.	C	A	.	.	MAF_USDA=1.639
NC_035079.1	47412647	.	G	A	.	.	MAF_USDA=3.279
NC_035079.1	47412665	.	G	A	.	.	MAF_INRAE=21.053;MAF_USDA=22.353
NC_035079.1	47412666	.	T	C	.	.	MAF_USDA=8.333
NC_035079.1	47412686	.	T	C	.	.	MAF_INRAE=18.987;MAF_USDA=5.882
NC_035079.1	47412707	.	T	C	.	.	MAF_INRAE=19.62;MAF_USDA=22.941
NC_035079.1	47412721	.	C	T	.	.	MAF_USDA=12.5
NC_035079.1	47412876	.	A	G	.	.	MAF_INRAE=7.595
NC_035079.1	47412947	.	G	C	.	.	MAF_INRAE=21.053;MAF_USDA=8.333
NC_035079.1	47413032	.	A	G	.	.	MAF_INRAE=5.833;MAF_USDA=1.639
NC_035079.1	47413035	.	C	T	.	.	MAF_INRAE=10.0;MAF_USDA=25.882
NC_035079.1	47413110	.	C	T	.	.	MAF_INRAE=10.833;MAF_USDA=25.882
NC_035079.1	47413115	.	A	T	.	.	MAF_USDA=2.459
NC_035079.1	47413191	.	C	T	.	.	MAF_USDA=1.639
NC_035079.1	47413238	.	C	T	.	.	MAF_INRAE=4.167;MAF_USDA=16.667
NC_035079.1	47413280	.	G	T	.	.	MAF_INRAE=2.5;MAF_USDA=8.333
NC_035079.1	47413324	.	C	T	.	.	MAF_USDA=14.583
NC_035079.1	47413330	.	T	A	.	.	MAF_INRAE=12.5;MAF_USDA=11.765
NC_035079.1	47413340	.	C	G	.	.	MAF_USDA=1.639
NC_035079.1	47413389	.	C	G	.	.	MAF_INRAE=9.167
NC_035079.1	47413397	.	G	A	.	.	MAF_USDA=10.119
NC_035079.1	47413429	.	G	C	.	.	MAF_INRAE=22.5
NC_035079.1	47413444	.	A	G	.	.	MAF_USDA=5.738
NC_035079.1	47413509	.	A	G	.	.	MAF_INRAE=29.747;MAF_USDA=41.667
NC_035079.1	47413556	.	G	A	.	.	MAF_USDA=2.459
NC_035079.1	47413582	.	G	T	.	.	MAF_INRAE=6.329;MAF_USDA=5.882
NC_035079.1	47413657	.	G	A	.	.	MAF_INRAE=7.595;MAF_USDA=6.471
NC_035079.1	47413892	.	C	T	.	.	MAF_USDA=1.639
NC_035079.1	47413938	.	A	T	.	.	MAF_USDA=5.882
NC_035079.1	47413996	.	G	T	.	.	MAF_INRAE=2.5;MAF_USDA=2.459
NC_035079.1	47414125	.	A	C	.	.	MAF_USDA=1.639
NC_035079.1	47414157	.	A	C	.	.	MAF_INRAE=7.595;MAF_USDA=6.471
NC_035079.1	47414220	.	A	G	.	.	MAF_USDA=6.557
NC_035079.1	47414246	.	T	C	.	.	MAF_INRAE=15.789;MAF_USDA=8.333
NC_035079.1	47414270	.	A	T	.	.	MAF_INRAE=16.667
NC_035079.1	47414274	.	A	T	.	.	MAF_INRAE=15.789
NC_035079.1	47414301	.	T	G	.	.	MAF_INRAE=13.291;MAF_USDA=7.647
NC_035079.1	47414322	.	A	T	.	.	MAF_USDA=2.459
NC_035079.1	47414328	.	T	G	.	.	MAF_INRAE=13.333
NC_035079.1	47414380	.	C	T	.	.	MAF_USDA=1.639
NC_035079.1	47414437	.	T	A	.	.	MAF_INRAE=6.667
NC_035079.1	47414438	.	T	A	.	.	MAF_USDA=16.667
NC_035079.1	47414517	.	A	C	.	.	MAF_USDA=9.016
NC_035079.1	47414651	.	C	T	.	.	MAF_INRAE=27.848;MAF_USDA=25.0
NC_035079.1	47414704	.	G	A	.	.	MAF_USDA=1.765
NC_035079.1	47414746	.	G	A	.	.	MAF_INRAE=7.595;MAF_USDA=2.941
NC_035079.1	47414777	.	T	G	.	.	MAF_USDA=3.279
NC_035079.1	47414807	.	A	C	.	.	MAF_USDA=13.934
NC_035079.1	47414809	.	A	T	.	.	MAF_USDA=13.934
NC_035079.1	47414835	.	C	A	.	.	MAF_USDA=16.393
NC_035079.1	47414871	.	G	A	.	.	MAF_USDA=16.393
NC_035079.1	47414876	.	G	A	.	.	MAF_INRAE=10.127;MAF_USDA=5.294
NC_035079.1	47414880	.	G	A	.	.	MAF_INRAE=18.333;MAF_USDA=4.706
NC_035079.1	47414885	.	A	G	.	.	MAF_INRAE=6.667
NC_035079.1	47414932	.	G	A	.	.	MAF_USDA=18.852
NC_035079.1	47414971	.	G	A	.	.	MAF_INRAE=7.595;MAF_USDA=3.529
NC_035079.1	47414995	.	A	C	.	.	MAF_INRAE=10.127;MAF_USDA=5.294
NC_035079.1	47415017	.	G	A	.	.	MAF_USDA=21.176
NC_035079.1	47415041	.	A	G	.	.	MAF_INRAE=3.797;MAF_USDA=2.941
NC_035079.1	47415053	.	A	C	.	.	MAF_USDA=2.459
NC_035079.1	47415077	.	A	C	.	.	MAF_USDA=1.639
NC_035079.1	47415085	.	C	A	.	.	MAF_USDA=3.333
NC_035079.1	47415154	.	C	T	.	.	MAF_USDA=8.333
NC_035079.1	47415166	.	C	T	.	.	MAF_USDA=1.639
NC_035079.1	47415259	.	C	T	.	.	MAF_INRAE=19.62;MAF_USDA=23.214
NC_035079.1	47415260	.	A	C	.	.	MAF_INRAE=10.833;MAF_USDA=15.882
NC_035079.1	47415262	.	G	A	.	.	MAF_INRAE=8.333;MAF_USDA=6.471
NC_035079.1	47415265	.	T	C	.	.	MAF_INRAE=8.333;MAF_USDA=6.471
NC_035079.1	47415269	.	A	T	.	.	MAF_INRAE=8.333;MAF_USDA=6.471
NC_035079.1	47415272	.	A	G	.	.	MAF_INRAE=8.333;MAF_USDA=6.471
NC_035079.1	47415329	.	G	A	.	.	MAF_USDA=6.557
NC_035079.1	47415356	.	A	T	.	.	MAF_USDA=6.557
NC_035079.1	47415357	.	T	G	.	.	MAF_INRAE=2.5
NC_035079.1	47415358	.	A	G	.	.	MAF_USDA=6.557
NC_035079.1	47415361	.	T	G	.	.	MAF_INRAE=10.833;MAF_USDA=11.765
NC_035079.1	47415371	.	G	T	.	.	MAF_INRAE=46.667;MAF_USDA=37.5
NC_035079.1	47415380	.	C	T	.	.	MAF_USDA=6.557
NC_035079.1	47415408	.	C	G	.	.	MAF_USDA=4.098
NC_035079.1	47415430	.	A	G	.	.	MAF_INRAE=12.658;MAF_USDA=5.294
NC_035079.1	47415436	.	T	C	.	.	MAF_USDA=1.639
NC_035079.1	47415453	.	C	T	.	.	MAF_INRAE=7.595;MAF_USDA=4.706
NC_035079.1	47415480	.	T	A	.	.	MAF_USDA=4.918
NC_035079.1	47415497	.	C	A	.	.	MAF_INRAE=3.797;MAF_USDA=2.941
NC_035079.1	47415503	.	G	T	.	.	MAF_USDA=5.738
NC_035079.1	47415510	.	G	A	.	.	MAF_INRAE=13.291;MAF_USDA=6.25
NC_035079.1	47415530	.	CG	CA	.	.	MAF_USDA=47.917
NC_035079.1	47415531	.	G	A	.	.	MAF_INRAE=19.62
NC_035079.1	47415563	.	G	A	.	.	MAF_USDA=3.279
NC_035079.1	47415655	.	G	A	.	.	MAF_USDA=1.765
NC_035079.1	47415706	.	T	A	.	.	MAF_INRAE=27.215;MAF_USDA=24.706
NC_035079.1	47415883	.	T	C	.	.	MAF_INRAE=2.5;MAF_USDA=2.459
NC_035079.1	47415895	.	T	C	.	.	MAF_INRAE=14.167
NC_035079.1	47415904	.	A	G	.	.	MAF_INRAE=27.848;MAF_USDA=24.706
NC_035079.1	47416012	.	C	T	.	.	MAF_INRAE=21.053;MAF_USDA=21.176
NC_035079.1	47416116	.	G	A	.	.	MAF_INRAE=4.43;MAF_USDA=8.333
NC_035079.1	47416204	.	C	A	.	.	MAF_INRAE=7.595;MAF_USDA=2.941
NC_035079.1	47416219	.	G	A	.	.	MAF_INRAE=7.595;MAF_USDA=2.941
NC_035079.1	47416291	.	G	A	.	.	MAF_INRAE=13.333
NC_035079.1	47416406	.	A	G	.	.	MAF_USDA=2.459
NC_035079.1	47416460	.	T	C	.	.	MAF_INRAE=20.253;MAF_USDA=24.118
NC_035079.1	47416543	.	T	A	.	.	MAF_USDA=2.459
NC_035079.1	47416548	.	A	T	.	.	MAF_USDA=2.459
NC_035079.1	47416568	.	C	G	.	.	MAF_INRAE=11.667;MAF_USDA=15.882
NC_035079.1	47416597	.	G	A	.	.	MAF_USDA=1.639
NC_035079.1	47416630	.	C	G	.	.	MAF_USDA=1.639
NC_035079.1	47416706	.	A	G	.	.	MAF_INRAE=41.139;MAF_USDA=29.412
NC_035079.1	47416789	.	A	G	.	.	MAF_USDA=1.639
NC_035079.1	47416791	.	T	G	.	.	MAF_USDA=4.918
NC_035079.1	47416792	.	G	T	.	.	MAF_INRAE=11.667;MAF_USDA=31.176
NC_035079.1	47418777	.	T	C	.	.	MAF_USDA=6.25
NC_035079.1	47418781	.	C	T	.	.	MAF_USDA=20.238
NC_035079.1	47418792	.	G	A	.	.	MAF_INRAE=4.43;MAF_USDA=2.976
NC_035079.1	47418830	.	T	C	.	.	MAF_INRAE=6.667
NC_035079.1	47418832	.	C	T	.	.	MAF_INRAE=21.053;MAF_USDA=8.235
NC_035079.1	47418845	.	C	T	.	.	MAF_USDA=3.279
NC_035079.1	47418934	.	C	T	.	.	MAF_INRAE=10.759;MAF_USDA=5.294
NC_035079.1	47418957	.	A	G	.	.	MAF_INRAE=21.053;MAF_USDA=23.529
NC_035079.1	47419175	.	A	G	.	.	MAF_USDA=12.5
NC_035079.1	47419213	.	C	T	.	.	MAF_INRAE=2.5
NC_035079.1	47419261	.	G	A	.	.	MAF_INRAE=22.785;MAF_USDA=3.279
NC_035079.1	47419287	.	G	C	.	.	MAF_USDA=1.639
NC_035079.1	47419304	.	A	G	.	.	MAF_INRAE=15.19;MAF_USDA=9.412
NC_035079.1	47419333	.	G	A	.	.	MAF_INRAE=19.62;MAF_USDA=23.529
NC_035079.1	47419417	.	C	T	.	.	MAF_USDA=1.639
NC_035079.1	47419595	.	G	A	.	.	MAF_USDA=4.918
NC_035079.1	47419613	.	G	A	.	.	MAF_INRAE=22.785;MAF_USDA=1.639
NC_035079.1	47419725	.	T	G	.	.	MAF_INRAE=4.43;MAF_USDA=2.941
NC_035079.1	47419817	.	C	T	.	.	MAF_INRAE=10.833;MAF_USDA=15.294
NC_035079.1	47419831	.	C	T	.	.	MAF_INRAE=46.203;MAF_USDA=37.059
NC_035079.1	47419878	.	G	A	.	.	MAF_INRAE=7.595;MAF_USDA=7.059
NC_035079.1	47419992	.	G	T	.	.	MAF_INRAE=13.291;MAF_USDA=7.647
NC_035079.1	47420277	.	A	G	.	.	MAF_USDA=31.25
NC_035079.1	47420380	.	G	C	.	.	MAF_INRAE=2.5
NC_035079.1	47420435	.	T	G	.	.	MAF_USDA=1.176
NC_035079.1	47420467	.	A	G	.	.	MAF_INRAE=48.101;MAF_USDA=40.0
NC_035079.1	47420542	.	G	A	.	.	MAF_INRAE=19.167;MAF_USDA=12.5
NC_035079.1	47420562	.	C	T	.	.	MAF_INRAE=13.333
NC_035079.1	47420680	.	C	T	.	.	MAF_INRAE=2.5
NC_035079.1	47420694	.	C	T	.	.	MAF_USDA=5.882
NC_035079.1	47420696	.	T	C	.	.	MAF_USDA=5.882
NC_035079.1	47420727	.	C	T	.	.	MAF_USDA=6.557
NC_035079.1	47420748	.	G	T	.	.	MAF_INRAE=13.291;MAF_USDA=6.471
NC_035079.1	47420800	.	A	T	.	.	MAF_INRAE=19.62;MAF_USDA=5.882
NC_035079.1	47420802	.	C	A	.	.	MAF_USDA=1.639
NC_035079.1	47420843	.	G	T	.	.	MAF_INRAE=17.5;MAF_USDA=24.706
NC_035079.1	47420877	.	C	T	.	.	MAF_INRAE=6.667
NC_035079.1	47421038	.	T	G	.	.	MAF_USDA=12.5
NC_035079.1	47421116	.	A	T	.	.	MAF_INRAE=20.0;MAF_USDA=25.0
NC_035079.1	47421117	.	T	A	.	.	MAF_INRAE=39.873
NC_035079.1	47421118	.	T	A	.	.	MAF_USDA=5.833
NC_035079.1	47421119	.	T	G	.	.	MAF_INRAE=20.0
NC_035079.1	47421124	.	T	A	.	.	MAF_INRAE=40.506;MAF_USDA=14.583
NC_035079.1	47421125	.	T	A	.	.	MAF_INRAE=28.333;MAF_USDA=45.238
NC_035079.1	47421149	.	A	T	.	.	MAF_USDA=2.5
NC_035079.1	47421197	.	T	C	.	.	MAF_USDA=2.5
NC_035079.1	47421199	.	G	T	.	.	MAF_INRAE=27.848;MAF_USDA=25.595
NC_035079.1	47421222	.	C	T	.	.	MAF_USDA=8.333
NC_035079.1	47421339	.	C	G	.	.	MAF_USDA=8.333
NC_035079.1	47421362	.	T	G	.	.	MAF_USDA=5.0
NC_035079.1	47421459	.	T	G	.	.	MAF_USDA=7.5
NC_035079.1	47421467	.	A	G	.	.	MAF_USDA=1.667
NC_035079.1	47421490	.	A	G	.	.	MAF_USDA=1.667
NC_035079.1	47421592	.	A	T	.	.	MAF_INRAE=7.595;MAF_USDA=7.059
NC_035079.1	47421600	.	G	A	.	.	MAF_INRAE=14.167
NC_035079.1	47421612	.	C	T	.	.	MAF_USDA=2.459
NC_035079.1	47421654	.	T	C	.	.	MAF_INRAE=12.5
NC_035079.1	47421699	.	A	G	.	.	MAF_INRAE=21.053;MAF_USDA=10.0
NC_035079.1	47421736	.	C	A	.	.	MAF_INRAE=17.5;MAF_USDA=23.529
NC_035079.1	47421797	.	G	A	.	.	MAF_USDA=1.639
NC_035079.1	47421812	.	A	T	.	.	MAF_INRAE=17.5;MAF_USDA=14.706
NC_035079.1	47421859	.	T	G	.	.	MAF_INRAE=13.291;MAF_USDA=8.235
NC_035079.1	47421960	.	C	T	.	.	MAF_USDA=1.765
NC_035079.1	47421977	.	T	C	.	.	MAF_USDA=2.459
NC_035079.1	47422010	.	C	T	.	.	MAF_INRAE=13.291;MAF_USDA=8.235
NC_035079.1	47422072	.	C	T	.	.	MAF_INRAE=48.734;MAF_USDA=37.647
NC_035079.1	47422073	.	T	C	.	.	MAF_INRAE=20.0;MAF_USDA=23.529
NC_035079.1	47422097	.	T	G	.	.	MAF_INRAE=2.5;MAF_USDA=2.459
NC_035079.1	47422176	.	A	G	.	.	MAF_USDA=1.639
NC_035079.1	47422216	.	T	C	.	.	MAF_INRAE=21.053;MAF_USDA=20.588
NC_035079.1	47422224	.	C	A	.	.	MAF_USDA=1.176
NC_035079.1	47422258	.	A	G	.	.	MAF_USDA=1.639
NC_035079.1	47422270	.	A	G	.	.	MAF_USDA=7.059
NC_035079.1	47422271	.	C	A	.	.	MAF_USDA=7.059
NC_035079.1	47422272	.	A	C	.	.	MAF_USDA=7.059
NC_035079.1	47422283	.	G	C	.	.	MAF_USDA=1.639
NC_035079.1	47422294	.	T	C	.	.	MAF_INRAE=10.0;MAF_USDA=14.706
NC_035079.1	47422300	.	G	A	.	.	MAF_USDA=1.765
NC_035079.1	47422301	.	A	C	.	.	MAF_INRAE=21.053;MAF_USDA=10.417
NC_035079.1	47422308	.	T	C	.	.	MAF_INRAE=21.053;MAF_USDA=9.412
NC_035079.1	47422319	.	T	A	.	.	MAF_INRAE=19.62;MAF_USDA=25.294
NC_035079.1	47422341	.	A	C	.	.	MAF_INRAE=4.43;MAF_USDA=4.706
NC_035079.1	47422342	.	A	G	.	.	MAF_INRAE=7.595;MAF_USDA=7.059
NC_035079.1	47422347	.	T	G	.	.	MAF_INRAE=15.823;MAF_USDA=24.118
NC_035079.1	47422415	.	G	T	.	.	MAF_INRAE=13.924;MAF_USDA=7.647
NC_035079.1	47422531	.	T	A	.	.	MAF_USDA=1.639
NC_035079.1	47422634	.	T	G	.	.	MAF_INRAE=27.848;MAF_USDA=24.706
NC_035079.1	47422653	.	G	A	.	.	MAF_INRAE=3.797;MAF_USDA=2.941
NC_035079.1	47422666	.	C	A	.	.	MAF_USDA=1.639
NC_035079.1	47422675	.	C	G	.	.	MAF_INRAE=21.053;MAF_USDA=21.176
NC_035079.1	47422680	.	C	A	.	.	MAF_INRAE=21.053;MAF_USDA=21.176
NC_035079.1	47422793	.	A	T	.	.	MAF_USDA=2.459
NC_035079.1	47422802	.	C	G	.	.	MAF_USDA=1.639
NC_035079.1	47422813	.	G	A	.	.	MAF_INRAE=4.43;MAF_USDA=3.529
NC_035079.1	47422814	.	A	G	.	.	MAF_USDA=2.459
NC_035079.1	47426173	.	C	T	.	.	MAF_INRAE=17.5;MAF_USDA=29.412
NC_035079.1	47426192	.	A	G	.	.	MAF_USDA=13.934
NC_035079.1	47426249	.	T	G	.	.	MAF_INRAE=21.053;MAF_USDA=10.588
NC_035079.1	47426250	.	G	T	.	.	MAF_INRAE=17.5;MAF_USDA=24.118
NC_035079.1	47426255	.	T	G	.	.	MAF_USDA=1.639
NC_035079.1	47426355	.	A	C	.	.	MAF_USDA=12.5
NC_035079.1	47426375	.	A	C	.	.	MAF_INRAE=7.595;MAF_USDA=2.941
NC_035079.1	47426546	.	C	T	.	.	MAF_INRAE=21.053;MAF_USDA=9.412
NC_035079.1	47426591	.	G	A	.	.	MAF_INRAE=17.5;MAF_USDA=21.176
NC_035079.1	47426619	.	T	C	.	.	MAF_INRAE=35.443;MAF_USDA=37.059
NC_035079.1	47426650	.	C	A	.	.	MAF_USDA=2.459
NC_035079.1	47426657	.	C	A	.	.	MAF_INRAE=15.19;MAF_USDA=12.353
NC_035079.1	47426689	.	A	C	.	.	MAF_INRAE=19.62;MAF_USDA=24.118
NC_035079.1	47426708	.	G	A	.	.	MAF_INRAE=7.595;MAF_USDA=2.941
NC_035079.1	47426710	.	G	T	.	.	MAF_INRAE=28.333;MAF_USDA=37.059
NC_035079.1	47426728	.	G	A	.	.	MAF_USDA=1.639
NC_035079.1	47426755	.	T	G	.	.	MAF_INRAE=15.0
NC_035079.1	47426813	.	T	G	.	.	MAF_USDA=1.639
NC_035079.1	47426824	.	T	A	.	.	MAF_INRAE=22.785;MAF_USDA=1.639
NC_035079.1	47426844	.	G	A	.	.	MAF_INRAE=20.833;MAF_USDA=27.647
NC_035079.1	47426867	.	T	A	.	.	MAF_USDA=1.639
NC_035079.1	47426881	.	A	G	.	.	MAF_INRAE=2.5;MAF_USDA=13.115
NC_035079.1	47426895	.	C	A	.	.	MAF_INRAE=20.0;MAF_USDA=27.059
NC_035079.1	47426975	.	A	G	.	.	MAF_INRAE=7.595;MAF_USDA=7.059
NC_035079.1	47427062	.	T	G	.	.	MAF_INRAE=13.291;MAF_USDA=6.25
NC_035079.1	47427071	.	T	A	.	.	MAF_USDA=4.918
NC_035079.1	47427096	.	C	T	.	.	MAF_INRAE=7.595;MAF_USDA=2.941
NC_035079.1	47427144	.	T	A	.	.	MAF_INRAE=21.053;MAF_USDA=8.333
NC_035079.1	47427148	.	G	A	.	.	MAF_INRAE=19.167;MAF_USDA=25.294
NC_035079.1	47427190	.	C	A	.	.	MAF_USDA=4.098
NC_035079.1	47427218	.	G	T	.	.	MAF_USDA=4.918
NC_035079.1	47427271	.	G	C	.	.	MAF_USDA=2.459
NC_035079.1	47427328	.	C	T	.	.	MAF_INRAE=7.595;MAF_USDA=2.941
NC_035079.1	47427418	.	G	A	.	.	MAF_USDA=4.098
NC_035079.1	47427443	.	G	A	.	.	MAF_USDA=2.459
NC_035079.1	47427469	.	A	T	.	.	MAF_INRAE=31.579
NC_035079.1	47427472	.	G	C	.	.	MAF_INRAE=5.263;MAF_USDA=7.059
NC_035079.1	47427617	.	A	C	.	.	MAF_INRAE=10.833;MAF_USDA=15.882
NC_035079.1	47427675	.	A	G	.	.	MAF_INRAE=20.0;MAF_USDA=27.647
NC_035079.1	47427698	.	G	A	.	.	MAF_USDA=1.639
NC_035079.1	47427775	.	A	C	.	.	MAF_USDA=1.639
NC_035079.1	47427915	.	G	A	.	.	MAF_INRAE=19.167;MAF_USDA=29.412
NC_035079.1	47427954	.	G	A	.	.	MAF_USDA=2.459
NC_035079.1	47427957	.	G	T	.	.	MAF_USDA=2.459
NC_035079.1	47427997	.	T	C	.	.	MAF_INRAE=18.333;MAF_USDA=12.5
NC_035079.1	47428000	.	G	T	.	.	MAF_INRAE=18.333;MAF_USDA=28.571
NC_035079.1	47428006	.	T	G	.	.	MAF_INRAE=10.0;MAF_USDA=19.048
NC_035079.1	47428020	.	A	T	.	.	MAF_USDA=4.098
NC_035079.1	47428032	.	G	A	.	.	MAF_USDA=1.639
NC_035079.1	47428036	.	C	A	.	.	MAF_INRAE=22.785;MAF_USDA=1.639
NC_035079.1	47428088	.	G	A	.	.	MAF_INRAE=20.0;MAF_USDA=27.647
NC_035079.1	47428156	.	T	C	.	.	MAF_USDA=25.41
NC_035079.1	47428177	.	A	G	.	.	MAF_INRAE=10.833;MAF_USDA=15.882
NC_035079.1	47428194	.	C	A	.	.	MAF_USDA=10.0
NC_035079.1	47428210	.	C	T	.	.	MAF_INRAE=21.053;MAF_USDA=8.333
NC_035079.1	47428350	.	A	C	.	.	MAF_INRAE=45.57;MAF_USDA=41.765
NC_035079.1	47428369	.	G	T	.	.	MAF_INRAE=14.167
NC_035079.1	47428523	.	C	T	.	.	MAF_INRAE=12.658;MAF_USDA=6.471
NC_035079.1	47428532	.	A	G	.	.	MAF_USDA=1.639
NC_035079.1	47428581	.	G	T	.	.	MAF_INRAE=12.5
NC_035079.1	47428587	.	G	A	.	.	MAF_INRAE=7.595;MAF_USDA=7.059
NC_035079.1	47428596	.	GCC	GCT	.	.	MAF_USDA=16.667
NC_035079.1	47428598	.	C	T	.	.	MAF_INRAE=19.62
NC_035079.1	47428632	.	G	A	.	.	MAF_INRAE=10.833;MAF_USDA=19.412
NC_035079.1	47428638	.	G	T	.	.	MAF_INRAE=25.0;MAF_USDA=19.412
NC_035079.1	47428640	.	C	T	.	.	MAF_INRAE=14.167
NC_035079.1	47428721	.	T	C	.	.	MAF_INRAE=25.0;MAF_USDA=20.588
NC_035079.1	47428770	.	C	T	.	.	MAF_USDA=5.738
NC_035079.1	47428841	.	G	A	.	.	MAF_USDA=1.639
NC_035079.1	47428867	.	G	A	.	.	MAF_USDA=4.918
NC_035079.1	47428895	.	A	T	.	.	MAF_USDA=1.639
NC_035079.1	47428919	.	G	T	.	.	MAF_INRAE=31.579
NC_035079.1	47428941	.	G	C	.	.	MAF_INRAE=14.167
NC_035079.1	47428966	.	T	C	.	.	MAF_USDA=21.765
NC_035079.1	47429070	.	C	T	.	.	MAF_USDA=1.639
NC_035079.1	47429285	.	T	G	.	.	MAF_INRAE=43.671;MAF_USDA=46.471
NC_035079.1	47429405	.	G	A	.	.	MAF_USDA=2.459
NC_035079.1	47429421	.	T	G	.	.	MAF_INRAE=37.342;MAF_USDA=35.294
NC_035079.1	47429439	.	T	G	.	.	MAF_USDA=1.639
NC_035079.1	47429480	.	C	A	.	.	MAF_INRAE=43.038;MAF_USDA=45.294
NC_035079.1	47429500	.	T	G	.	.	MAF_INRAE=25.0;MAF_USDA=18.235
NC_035079.1	47429511	.	A	G	.	.	MAF_INRAE=25.0;MAF_USDA=18.824
NC_035079.1	47429558	.	C	T	.	.	MAF_INRAE=14.167
NC_035079.1	47429585	.	G	A	.	.	MAF_INRAE=25.0;MAF_USDA=18.824
NC_035079.1	47429608	.	T	A	.	.	MAF_INRAE=14.167
NC_035079.1	47429616	.	C	T	.	.	MAF_INRAE=14.167
NC_035079.1	47429668	.	G	A	.	.	MAF_INRAE=12.658;MAF_USDA=8.824
NC_035079.1	47429687	.	A	T	.	.	MAF_USDA=3.279
NC_035079.1	47429704	.	A	G	.	.	MAF_INRAE=25.0;MAF_USDA=18.824
NC_035079.1	47429801	.	A	G	.	.	MAF_INRAE=14.167
NC_035079.1	47429845	.	G	T	.	.	MAF_USDA=3.333
NC_035079.1	47429862	.	C	A	.	.	MAF_INRAE=14.167
NC_035079.1	47429895	.	C	A	.	.	MAF_INRAE=21.053;MAF_USDA=8.333
NC_035079.1	47429988	.	T	A	.	.	MAF_INRAE=10.833;MAF_USDA=14.118
NC_035079.1	47430080	.	C	A	.	.	MAF_USDA=1.639
NC_035079.1	47430082	.	T	C	.	.	MAF_INRAE=14.167
NC_035079.1	47430092	.	G	A	.	.	MAF_INRAE=14.167
NC_035079.1	47430098	.	C	A	.	.	MAF_INRAE=2.5;MAF_USDA=1.639
NC_035079.1	47430128	.	C	A	.	.	MAF_INRAE=14.167
NC_035079.1	47430216	.	G	A	.	.	MAF_INRAE=13.291;MAF_USDA=7.647
NC_035079.1	47430246	.	C	A	.	.	MAF_INRAE=4.43;MAF_USDA=2.976
NC_035079.1	47430258	.	C	T	.	.	MAF_USDA=4.098
NC_035079.1	47430259	.	G	A	.	.	MAF_INRAE=14.167
NC_035079.1	47430269	.	T	A	.	.	MAF_INRAE=4.43;MAF_USDA=2.941
NC_035079.1	47430314	.	T	A	.	.	MAF_INRAE=10.833;MAF_USDA=18.235
NC_035079.1	47430349	.	G	A	.	.	MAF_INRAE=37.342;MAF_USDA=28.824
NC_035079.1	47430384	.	T	G	.	.	MAF_INRAE=24.167;MAF_USDA=19.412
NC_035079.1	47430394	.	C	A	.	.	MAF_INRAE=13.333
NC_035079.1	47430486	.	A	C	.	.	MAF_USDA=1.639
NC_035079.1	47430502	.	G	A	.	.	MAF_USDA=1.639
NC_035079.1	47430509	.	C	T	.	.	MAF_INRAE=10.833;MAF_USDA=19.412
NC_035079.1	47430579	.	C	G	.	.	MAF_USDA=18.824
NC_035079.1	47430589	.	A	G	.	.	MAF_INRAE=10.833;MAF_USDA=15.882
NC_035079.1	47430597	.	T	G	.	.	MAF_USDA=1.765
NC_035079.1	47430598	.	C	T	.	.	MAF_USDA=1.765
NC_035079.1	47430606	.	C	A	.	.	MAF_USDA=2.353
NC_035079.1	47430607	.	C	T	.	.	MAF_INRAE=12.658;MAF_USDA=11.176
NC_035079.1	47430758	.	G	A	.	.	MAF_INRAE=15.789
NC_035079.1	47430760	.	A	G	.	.	MAF_USDA=19.412
NC_035079.1	47430792	.	G	A	.	.	MAF_INRAE=18.987;MAF_USDA=5.882
NC_035079.1	47430818	.	C	T	.	.	MAF_INRAE=3.333;MAF_USDA=1.639
NC_035079.1	47430848	.	G	A	.	.	MAF_INRAE=2.5
NC_035079.1	47430860	.	A	T	.	.	MAF_INRAE=14.167
NC_035079.1	47430866	.	G	A	.	.	MAF_INRAE=14.167
NC_035079.1	47430877	.	C	T	.	.	MAF_USDA=11.31
NC_035079.1	47430896	.	T	G	.	.	MAF_USDA=15.574
NC_035079.1	47430907	.	C	G	.	.	MAF_INRAE=10.833;MAF_USDA=14.706
NC_035079.1	47430918	.	A	C	.	.	MAF_INRAE=43.671;MAF_USDA=48.824
NC_035079.1	47430933	.	T	G	.	.	MAF_INRAE=14.167
NC_035079.1	47430985	.	C	T	.	.	MAF_USDA=4.098
NC_035079.1	47431056	.	C	T	.	.	MAF_INRAE=6.667
NC_035079.1	47431104	.	G	C	.	.	MAF_INRAE=14.167
NC_035079.1	47431225	.	T	G	.	.	MAF_INRAE=14.167
NC_035079.1	47431246	.	A	G	.	.	MAF_USDA=2.459
NC_035079.1	47431278	.	T	A	.	.	MAF_USDA=4.918
NC_035079.1	47431295	.	T	A	.	.	MAF_INRAE=19.62;MAF_USDA=6.471
NC_035079.1	47431296	.	A	C	.	.	MAF_USDA=1.639
NC_035079.1	47431301	.	G	T	.	.	MAF_INRAE=44.304;MAF_USDA=49.412
NC_035079.1	47431303	.	A	T	.	.	MAF_INRAE=14.167
NC_035079.1	47431321	.	T	G	.	.	MAF_INRAE=2.5
NC_035079.1	47431345	.	A	G	.	.	MAF_INRAE=14.167
NC_035079.1	47431469	.	T	A	.	.	MAF_INRAE=10.833;MAF_USDA=12.5
NC_035079.1	47431547	.	C	T	.	.	MAF_INRAE=2.5;MAF_USDA=1.639
NC_035079.1	47431587	.	G	A	.	.	MAF_USDA=12.5
NC_035079.1	47431735	.	G	T	.	.	MAF_INRAE=10.833;MAF_USDA=16.471
NC_035079.1	47431828	.	C	A	.	.	MAF_INRAE=10.526
NC_035079.1	47431835	.	T	G	.	.	MAF_INRAE=13.333
NC_035079.1	47431836	.	G	T	.	.	MAF_INRAE=13.333
NC_035079.1	47431861	.	T	G	.	.	MAF_INRAE=23.333;MAF_USDA=12.5
NC_035079.1	47431872	.	A	C	.	.	MAF_USDA=4.167
NC_035079.1	47431932	.	T	A	.	.	MAF_INRAE=24.684;MAF_USDA=12.295
NC_035079.1	47432071	.	T	C	.	.	MAF_INRAE=10.833;MAF_USDA=18.235
NC_035079.1	47432140	.	A	C	.	.	MAF_INRAE=11.667;MAF_USDA=17.647
NC_035079.1	47432147	.	G	T	.	.	MAF_INRAE=34.81;MAF_USDA=17.059
NC_035079.1	47432229	.	G	A	.	.	MAF_INRAE=12.5
NC_035079.1	47432347	.	G	T	.	.	MAF_INRAE=4.43;MAF_USDA=2.941
NC_035079.1	47432451	.	T	C	.	.	MAF_INRAE=6.329;MAF_USDA=8.197
NC_035079.1	47432453	.	A	G	.	.	MAF_USDA=3.279
NC_035079.1	47432474	.	G	A	.	.	MAF_USDA=14.583
NC_035079.1	47432477	.	C	T	.	.	MAF_INRAE=2.5;MAF_USDA=1.639
NC_035079.1	47432522	.	T	C	.	.	MAF_INRAE=14.557;MAF_USDA=24.706
NC_035079.1	47432533	.	A	T	.	.	MAF_USDA=1.639
NC_035079.1	47432536	.	G	A	.	.	MAF_INRAE=10.833;MAF_USDA=18.824
NC_035079.1	47432541	.	G	A	.	.	MAF_INRAE=5.263;MAF_USDA=2.941
NC_035079.1	47432726	.	T	G	.	.	MAF_INRAE=11.667;MAF_USDA=15.882
NC_035079.1	47432742	.	C	T	.	.	MAF_INRAE=45.57;MAF_USDA=47.647
NC_035079.1	47432755	.	A	G	.	.	MAF_INRAE=45.57;MAF_USDA=48.235
NC_035079.1	47432764	.	A	C	.	.	MAF_INRAE=10.833;MAF_USDA=18.824
NC_035079.1	47432782	.	C	T	.	.	MAF_USDA=1.639
NC_035079.1	47432787	.	C	T	.	.	MAF_INRAE=37.342;MAF_USDA=32.353
NC_035079.1	47432794	.	C	T	.	.	MAF_INRAE=10.833;MAF_USDA=18.824
NC_035079.1	47432817	.	G	T	.	.	MAF_USDA=16.471
NC_035079.1	47432941	.	A	C	.	.	MAF_INRAE=10.833;MAF_USDA=19.412
NC_035079.1	47432946	.	G	A	.	.	MAF_INRAE=2.5;MAF_USDA=1.639
NC_035079.1	47432957	.	C	T	.	.	MAF_INRAE=7.595;MAF_USDA=2.941
NC_035079.1	47432981	.	C	T	.	.	MAF_USDA=1.639
NC_035079.1	47432982	.	C	A	.	.	MAF_USDA=17.059
NC_035079.1	47433016	.	A	G	.	.	MAF_USDA=4.098
NC_035079.1	47433025	.	A	T	.	.	MAF_INRAE=14.167
NC_035079.1	47433047	.	C	T	.	.	MAF_INRAE=12.658;MAF_USDA=7.647
NC_035079.1	47433072	.	C	A	.	.	MAF_INRAE=10.833;MAF_USDA=20.0
NC_035079.1	47433139	.	A	T	.	.	MAF_INRAE=10.833;MAF_USDA=18.824
NC_035079.1	47433206	.	G	T	.	.	MAF_INRAE=10.833;MAF_USDA=21.311
NC_035079.1	47433219	.	T	C	.	.	MAF_INRAE=36.842
NC_035079.1	47433223	.	T	G	.	.	MAF_INRAE=10.833;MAF_USDA=21.311
NC_035079.1	47433237	.	G	T	.	.	MAF_INRAE=10.833;MAF_USDA=19.412
NC_035079.1	47433301	.	C	T	.	.	MAF_USDA=18.235
NC_035079.1	47433303	.	G	A	.	.	MAF_USDA=1.639
NC_035079.1	47433304	.	C	A	.	.	MAF_USDA=2.459
NC_035079.1	47433305	.	A	G	.	.	MAF_INRAE=10.833;MAF_USDA=18.235
NC_035079.1	47433331	.	A	T	.	.	MAF_INRAE=12.5
NC_035079.1	47433380	.	C	G	.	.	MAF_INRAE=10.833;MAF_USDA=20.0
NC_035079.1	47433447	.	A	T	.	.	MAF_USDA=2.459
NC_035079.1	47433489	.	C	A	.	.	MAF_INRAE=6.329;MAF_USDA=8.197
NC_035079.1	47433508	.	G	A	.	.	MAF_USDA=8.197
NC_035079.1	47433520	.	A	C	.	.	MAF_USDA=8.197
NC_035079.1	47433522	.	T	C	.	.	MAF_USDA=9.016
NC_035079.1	47433525	.	C	A	.	.	MAF_USDA=11.176
NC_035079.1	47433527	.	A	G	.	.	MAF_USDA=11.765
NC_035079.1	47433565	.	C	T	.	.	MAF_INRAE=37.5
NC_035079.1	47433572	.	T	C	.	.	MAF_INRAE=41.772;MAF_USDA=20.492
NC_035079.1	47433633	.	C	T	.	.	MAF_USDA=2.459
NC_035079.1	47433634	.	G	A	.	.	MAF_INRAE=32.911;MAF_USDA=14.118
NC_035079.1	47433646	.	C	A	.	.	MAF_INRAE=12.658;MAF_USDA=27.647
NC_035079.1	47433781	.	G	A	.	.	MAF_INRAE=37.342;MAF_USDA=31.548
NC_035079.1	47433784	.	C	T	.	.	MAF_INRAE=48.333;MAF_USDA=48.81
NC_035079.1	47433823	.	C	A	.	.	MAF_USDA=4.918
NC_035079.1	47433835	.	G	T	.	.	MAF_INRAE=6.329;MAF_USDA=2.542
NC_035079.1	47433892	.	A	G	.	.	MAF_INRAE=10.0;MAF_USDA=17.059
NC_035079.1	47433919	.	C	T	.	.	MAF_USDA=2.381
NC_035079.1	47433947	.	C	T	.	.	MAF_INRAE=1.667;MAF_USDA=2.941
NC_035079.1	47433948	.	G	A	.	.	MAF_INRAE=15.833
NC_035079.1	47434087	.	T	C	.	.	MAF_INRAE=10.833;MAF_USDA=17.647
NC_035079.1	47434098	.	A	G	.	.	MAF_INRAE=12.658;MAF_USDA=8.824
NC_035079.1	47434112	.	G	C	.	.	MAF_INRAE=10.833;MAF_USDA=18.235
NC_035079.1	47434135	.	G	C	.	.	MAF_INRAE=7.595;MAF_USDA=2.976
NC_035079.1	47434352	.	T	A	.	.	MAF_USDA=1.176
NC_035079.1	47434409	.	C	T	.	.	MAF_INRAE=10.833;MAF_USDA=15.882
NC_035079.1	47434441	.	A	G	.	.	MAF_INRAE=10.833;MAF_USDA=19.412
NC_035079.1	47434443	.	T	G,C	.	.	MAF_INRAE=31.579;MAF_USDA=12.5
NC_035079.1	47434447	.	T	G	.	.	MAF_USDA=4.918
NC_035079.1	47434453	.	T	G	.	.	MAF_USDA=4.918
NC_035079.1	47434454	.	T	G	.	.	MAF_USDA=2.459
NC_035079.1	47434483	.	T	A	.	.	MAF_USDA=1.639
NC_035079.1	47434561	.	T	C	.	.	MAF_USDA=1.639
NC_035079.1	47434578	.	T	C	.	.	MAF_INRAE=50.0;MAF_USDA=36.471
NC_035079.1	47434589	.	A	G	.	.	MAF_INRAE=10.833;MAF_USDA=13.529
NC_035079.1	47434647	.	T	C	.	.	MAF_USDA=6.25
NC_035079.1	47434803	.	A	T	.	.	MAF_INRAE=10.833;MAF_USDA=18.824
NC_035079.1	47434814	.	T	G	.	.	MAF_USDA=1.639
NC_035079.1	47434844	.	G	A	.	.	MAF_USDA=3.279
NC_035079.1	47434877	.	G	A	.	.	MAF_INRAE=49.367;MAF_USDA=36.471
NC_035079.1	47434936	.	C	A	.	.	MAF_INRAE=4.43;MAF_USDA=2.941
NC_035079.1	47434948	.	C	T	.	.	MAF_USDA=1.639
NC_035079.1	47434960	.	C	A	.	.	MAF_INRAE=2.5
NC_035079.1	47435005	.	G	T	.	.	MAF_USDA=1.639
NC_035079.1	47435018	.	G	T	.	.	MAF_USDA=1.639
NC_035079.1	47435110	.	G	T	.	.	MAF_INRAE=2.5;MAF_USDA=3.279
NC_035079.1	47435132	.	C	A	.	.	MAF_USDA=4.118
NC_035079.1	47435212	.	T	A	.	.	MAF_INRAE=4.43;MAF_USDA=2.941
NC_035079.1	47435213	.	A	T	.	.	MAF_INRAE=24.684;MAF_USDA=11.475
NC_035079.1	47435330	.	G	T	.	.	MAF_USDA=5.294
NC_035079.1	47435480	.	G	A	.	.	MAF_USDA=5.738
NC_035079.1	47435576	.	A	C	.	.	MAF_INRAE=3.333
NC_035079.1	47435612	.	G	A	.	.	MAF_INRAE=37.5
NC_035079.1	47435626	.	G	A	.	.	MAF_USDA=8.333
NC_035079.1	47435633	.	C	T	.	.	MAF_USDA=3.279
NC_035079.1	47435642	.	A	G	.	.	MAF_INRAE=45.0
NC_035079.1	47435654	.	G	A	.	.	MAF_INRAE=48.333
NC_035079.1	47435661	.	C	A	.	.	MAF_INRAE=48.333
NC_035079.1	47435664	.	T	G	.	.	MAF_INRAE=48.333
NC_035079.1	47435697	.	A	G	.	.	MAF_INRAE=50.0
NC_035079.1	47435699	.	A	C	.	.	MAF_INRAE=50.0
NC_035079.1	47435722	.	T	C	.	.	MAF_INRAE=50.0
NC_035079.1	47435723	.	G	A	.	.	MAF_INRAE=50.0
NC_035079.1	47435726	.	T	G	.	.	MAF_INRAE=20.833
NC_035079.1	47435756	.	G	T	.	.	MAF_INRAE=50.0
NC_035079.1	47435767	.	T	G	.	.	MAF_INRAE=50.0
NC_035079.1	47435771	.	T	C	.	.	MAF_INRAE=50.0
NC_035079.1	47435777	.	A	C	.	.	MAF_INRAE=50.0
NC_035079.1	47435795	.	A	G	.	.	MAF_INRAE=50.0
NC_035079.1	47435801	.	C	A	.	.	MAF_INRAE=10.0
NC_035079.1	47435810	.	G	T	.	.	MAF_INRAE=50.0
NC_035079.1	47435825	.	C	G	.	.	MAF_INRAE=50.0
NC_035079.1	47435833	.	C	T	.	.	MAF_INRAE=50.0
NC_035079.1	47435845	.	A	C	.	.	MAF_INRAE=50.0
NC_035079.1	47435849	.	G	T	.	.	MAF_INRAE=50.0
NC_035079.1	47435853	.	G	C	.	.	MAF_INRAE=50.0
NC_035079.1	47435883	.	G	A	.	.	MAF_INRAE=49.167
NC_035079.1	47435891	.	C	T	.	.	MAF_INRAE=49.167
NC_035079.1	47435903	.	G	A	.	.	MAF_INRAE=49.167
NC_035079.1	47435904	.	G	T	.	.	MAF_INRAE=49.167
NC_035079.1	47435944	.	T	C	.	.	MAF_INRAE=45.833
NC_035079.1	47435960	.	A	T	.	.	MAF_USDA=4.118
NC_035079.1	47435963	.	C	A	.	.	MAF_INRAE=46.667
NC_035079.1	47435967	.	C	T	.	.	MAF_INRAE=46.667
NC_035079.1	47435969	.	T	G	.	.	MAF_INRAE=46.667
NC_035079.1	47435977	.	T	C	.	.	MAF_USDA=14.118
NC_035079.1	47435985	.	C	T	.	.	MAF_INRAE=41.667
NC_035079.1	47435988	.	G	A	.	.	MAF_INRAE=42.5;MAF_USDA=9.016
NC_035079.1	47435993	.	G	T	.	.	MAF_INRAE=35.833;MAF_USDA=13.115
NC_035079.1	47435996	.	C	T	.	.	MAF_INRAE=28.333;MAF_USDA=13.115
NC_035079.1	47436060	.	T	C	.	.	MAF_USDA=3.279
NC_035079.1	47436092	.	C	A	.	.	MAF_USDA=3.279
NC_035079.1	47436098	.	G	A	.	.	MAF_USDA=18.75
NC_035079.1	47436100	.	A	G	.	.	MAF_USDA=16.667
NC_035079.1	47436109	.	G	T	.	.	MAF_USDA=12.5
NC_035079.1	47436120	.	C	A	.	.	MAF_USDA=10.417
NC_035079.1	47436147	.	G	A	.	.	MAF_USDA=2.459
NC_035079.1	47436202	.	G	C	.	.	MAF_INRAE=14.167;MAF_USDA=20.833
NC_035079.1	47436245	.	C	A	.	.	MAF_INRAE=1.667
NC_035079.1	47436248	.	T	C	.	.	MAF_USDA=12.5
NC_035079.1	47436253	.	A	C	.	.	MAF_INRAE=1.667
NC_035079.1	47436349	.	G	A	.	.	MAF_USDA=13.115
NC_035079.1	47436392	.	G	T	.	.	MAF_INRAE=15.19;MAF_USDA=20.833
NC_035079.1	47436441	.	T	C	.	.	MAF_USDA=6.557
NC_035079.1	47436483	.	G	A	.	.	MAF_INRAE=48.734;MAF_USDA=49.412
NC_035079.1	47436530	.	T	G	.	.	MAF_USDA=2.459
NC_035079.1	47436574	.	A	G	.	.	MAF_USDA=12.5
NC_035079.1	47436623	.	T	A	.	.	MAF_INRAE=28.333
NC_035079.1	47436671	.	A	G	.	.	MAF_USDA=1.639
NC_035079.1	47436680	.	A	G	.	.	MAF_INRAE=24.684;MAF_USDA=22.941
NC_035079.1	47436710	.	T	C	.	.	MAF_INRAE=13.291;MAF_USDA=8.824
NC_035079.1	47436714	.	G	A	.	.	MAF_INRAE=24.684;MAF_USDA=15.294
NC_035079.1	47436736	.	G	T	.	.	MAF_INRAE=17.722;MAF_USDA=20.0
NC_035079.1	47436772	.	T	C	.	.	MAF_USDA=14.754
NC_035079.1	47436832	.	C	T	.	.	MAF_INRAE=24.051;MAF_USDA=24.706
NC_035079.1	47437024	.	A	G	.	.	MAF_INRAE=17.722;MAF_USDA=11.176
NC_035079.1	47437033	.	T	G	.	.	MAF_USDA=2.941
NC_035079.1	47437130	.	C	T	.	.	MAF_INRAE=26.582;MAF_USDA=46.471
NC_035079.1	47437131	.	T	G	.	.	MAF_INRAE=26.667;MAF_USDA=46.471
NC_035079.1	47437134	.	T	C	.	.	MAF_INRAE=10.0;MAF_USDA=15.294
NC_035079.1	47437135	.	C	A	.	.	MAF_INRAE=14.167;MAF_USDA=8.333
NC_035079.1	47437222	.	C	T	.	.	MAF_INRAE=15.823;MAF_USDA=22.917
NC_035079.1	47437239	.	C	T	.	.	MAF_INRAE=15.823;MAF_USDA=8.333
NC_035079.1	47437266	.	G	T	.	.	MAF_INRAE=10.833;MAF_USDA=12.5
NC_035079.1	47437287	.	T	C	.	.	MAF_INRAE=2.5;MAF_USDA=1.639
NC_035079.1	47437288	.	C	T	.	.	MAF_USDA=7.377
NC_035079.1	47437358	.	C	A	.	.	MAF_INRAE=13.291;MAF_USDA=7.059
NC_035079.1	47437400	.	T	A	.	.	MAF_INRAE=24.167
NC_035079.1	47437459	.	G	A	.	.	MAF_INRAE=4.43;MAF_USDA=8.333
NC_035079.1	47437494	.	T	C	.	.	MAF_INRAE=27.5;MAF_USDA=29.762
NC_035079.1	47437495	.	A	T	.	.	MAF_USDA=1.667
NC_035079.1	47437534	.	A	T	.	.	MAF_INRAE=25.0
NC_035079.1	47437540	.	C	T	.	.	MAF_INRAE=25.0;MAF_USDA=13.333
NC_035079.1	47437580	.	C	T	.	.	MAF_INRAE=12.5;MAF_USDA=19.048
NC_035079.1	47437632	.	G	A	.	.	MAF_USDA=13.333
NC_035079.1	47437729	.	G	A	.	.	MAF_USDA=20.238
NC_035079.1	47437731	.	T	C	.	.	MAF_INRAE=2.5
NC_035079.1	47437748	.	C	A	.	.	MAF_USDA=6.548
NC_035079.1	47437751	.	T	C	.	.	MAF_USDA=25.595
NC_035079.1	47437974	.	C	T	.	.	MAF_USDA=33.333
NC_035079.1	47438427	.	G	T	.	.	MAF_USDA=18.75
NC_035079.1	47438471	.	G	T	.	.	MAF_USDA=16.667
NC_035079.1	47438514	.	A	T	.	.	MAF_USDA=28.333
NC_035079.1	47439245	.	G	A	.	.	MAF_INRAE=7.595;MAF_USDA=2.941
NC_035079.1	47439304	.	T	G	.	.	MAF_INRAE=10.833;MAF_USDA=18.235
NC_035079.1	47439310	.	G	C	.	.	MAF_USDA=2.459
NC_035079.1	47439313	.	C	T	.	.	MAF_INRAE=4.43;MAF_USDA=8.333
NC_035079.1	47439342	.	T	A	.	.	MAF_USDA=1.639
NC_035079.1	47439378	.	A	C	.	.	MAF_INRAE=4.43;MAF_USDA=2.941
NC_035079.1	47439432	.	T	G	.	.	MAF_INRAE=10.833;MAF_USDA=15.882
NC_035079.1	47439450	.	A	C	.	.	MAF_INRAE=31.646;MAF_USDA=48.235
NC_035079.1	47439516	.	A	G	.	.	MAF_USDA=1.639
NC_035079.1	47439537	.	T	A	.	.	MAF_USDA=1.639
NC_035079.1	47439591	.	G	A	.	.	MAF_USDA=2.459
NC_035079.1	47439696	.	T	G	.	.	MAF_INRAE=15.19;MAF_USDA=1.639
NC_035079.1	47439704	.	C	A	.	.	MAF_INRAE=15.823;MAF_USDA=28.824
NC_035079.1	47439806	.	C	T	.	.	MAF_USDA=12.5
NC_035079.1	47439822	.	G	A	.	.	MAF_INRAE=15.823;MAF_USDA=27.059
NC_035079.1	47439845	.	T	A	.	.	MAF_INRAE=15.823;MAF_USDA=27.059
NC_035079.1	47439966	.	G	T	.	.	MAF_INRAE=6.667;MAF_USDA=6.557
NC_035079.1	47440046	.	T	G	.	.	MAF_USDA=1.639
NC_035079.1	47440054	.	C	T	.	.	MAF_INRAE=4.43;MAF_USDA=3.529
NC_035079.1	47440115	.	C	T	.	.	MAF_USDA=3.279
NC_035079.1	47440146	.	G	A	.	.	MAF_USDA=1.639
NC_035079.1	47440154	.	G	T	.	.	MAF_INRAE=10.833;MAF_USDA=17.647
NC_035079.1	47440230	.	G	T	.	.	MAF_INRAE=3.797;MAF_USDA=2.941
NC_035079.1	47440233	.	G	A	.	.	MAF_USDA=1.639
NC_035079.1	47440255	.	G	A	.	.	MAF_INRAE=10.833;MAF_USDA=17.647
NC_035079.1	47440444	.	C	G	.	.	MAF_INRAE=10.833;MAF_USDA=14.118
NC_035079.1	47440448	.	C	A	.	.	MAF_INRAE=15.823;MAF_USDA=26.471
NC_035079.1	47440493	.	G	C	.	.	MAF_INRAE=10.833;MAF_USDA=17.647
NC_035079.1	47440547	.	C	A	.	.	MAF_INRAE=7.595;MAF_USDA=8.235
NC_035079.1	47440566	.	C	T	.	.	MAF_USDA=3.279
NC_035079.1	47440581	.	C	T	.	.	MAF_USDA=1.639
NC_035079.1	47440606	.	TACAGTAGACG	TACAGTAGACA	.	.	MAF_USDA=8.333
NC_035079.1	47440616	.	G	A	.	.	MAF_INRAE=4.43
NC_035079.1	47440765	.	G	A	.	.	MAF_USDA=3.333
NC_035079.1	47440867	.	A	G	.	.	MAF_INRAE=15.823;MAF_USDA=26.471
NC_035079.1	47440963	.	A	G	.	.	MAF_INRAE=15.823;MAF_USDA=25.882
NC_035079.1	47441009	.	A	G	.	.	MAF_INRAE=15.19;MAF_USDA=25.294
NC_035079.1	47441025	.	G	A	.	.	MAF_USDA=2.459
NC_035079.1	47441147	.	A	G	.	.	MAF_INRAE=19.62;MAF_USDA=12.353
NC_035079.1	47441173	.	T	A	.	.	MAF_INRAE=10.833;MAF_USDA=16.471
NC_035079.1	47441199	.	G	A	.	.	MAF_USDA=4.706
NC_035079.1	47441224	.	T	G	.	.	MAF_INRAE=20.0
NC_035079.1	47441232	.	C	G	.	.	MAF_USDA=1.667
NC_035079.1	47441298	.	T	C	.	.	MAF_INRAE=45.57;MAF_USDA=48.235
NC_035079.1	47441303	.	G	T	.	.	MAF_USDA=8.333
NC_035079.1	47441314	.	C	T	.	.	MAF_INRAE=4.43;MAF_USDA=4.118
NC_035079.1	47441467	.	A	C	.	.	MAF_INRAE=4.43;MAF_USDA=8.333
NC_035079.1	47441500	.	A	G	.	.	MAF_USDA=14.754
NC_035079.1	47441530	.	C	A	.	.	MAF_USDA=1.639
NC_035079.1	47441595	.	A	T	.	.	MAF_USDA=1.667
NC_035079.1	47441650	.	A	C	.	.	MAF_INRAE=12.658;MAF_USDA=6.25
NC_035079.1	47441711	.	T	C	.	.	MAF_INRAE=25.949;MAF_USDA=46.471
NC_035079.1	47441756	.	C	T	.	.	MAF_INRAE=2.5;MAF_USDA=4.098
NC_035079.1	47441782	.	A	C	.	.	MAF_INRAE=7.595;MAF_USDA=7.059
NC_035079.1	47441793	.	T	G	.	.	MAF_INRAE=20.253;MAF_USDA=5.882
NC_035079.1	47441819	.	G	C	.	.	MAF_INRAE=2.5
NC_035079.1	47441848	.	G	T	.	.	MAF_USDA=1.639
NC_035079.1	47441977	.	T	C	.	.	MAF_INRAE=49.367;MAF_USDA=41.765
NC_035079.1	47442035	.	C	T	.	.	MAF_USDA=1.667
NC_035079.1	47442066	.	T	A	.	.	MAF_INRAE=19.62;MAF_USDA=5.882
NC_035079.1	47442082	.	A	C	.	.	MAF_INRAE=7.595;MAF_USDA=6.471
NC_035079.1	47442103	.	T	G	.	.	MAF_USDA=1.639
NC_035079.1	47442114	.	G	T	.	.	MAF_USDA=12.5
NC_035079.1	47442118	.	T	G	.	.	MAF_INRAE=6.667
NC_035079.1	47442171	.	T	A	.	.	MAF_USDA=1.639
NC_035079.1	47442299	.	A	C	.	.	MAF_INRAE=24.684;MAF_USDA=37.647
NC_035079.1	47442306	.	G	C	.	.	MAF_INRAE=25.316;MAF_USDA=33.333
NC_035079.1	47442340	.	C	T	.	.	MAF_INRAE=19.62;MAF_USDA=5.882
NC_035079.1	47442372	.	T	G	.	.	MAF_USDA=2.459
NC_035079.1	47442438	.	A	C	.	.	MAF_USDA=1.639
NC_035079.1	47442446	.	C	T	.	.	MAF_USDA=8.333
NC_035079.1	47442458	.	G	A	.	.	MAF_USDA=40.588
NC_035079.1	47442497	.	A	T	.	.	MAF_USDA=8.333
NC_035079.1	47442545	.	G	A	.	.	MAF_USDA=3.333
NC_035079.1	47442563	.	T	C	.	.	MAF_USDA=2.976
NC_035079.1	47442934	.	C	A	.	.	MAF_USDA=14.583
NC_035079.1	47442984	.	A	C	.	.	MAF_USDA=1.667
NC_035079.1	47443004	.	A	C	.	.	MAF_INRAE=2.5;MAF_USDA=7.143
NC_035079.1	47443028	.	C	A	.	.	MAF_USDA=2.5
NC_035079.1	47443265	.	A	C	.	.	MAF_INRAE=24.051;MAF_USDA=30.0
NC_035079.1	47443294	.	T	C	.	.	MAF_USDA=6.25
NC_035079.1	47443351	.	T	C	.	.	MAF_USDA=11.765
NC_035079.1	47443495	.	C	A	.	.	MAF_INRAE=24.051;MAF_USDA=31.176
NC_035079.1	47443540	.	T	G	.	.	MAF_USDA=2.459
NC_035079.1	47443745	.	G	T	.	.	MAF_USDA=2.459
NC_035079.1	47443780	.	G	A	.	.	MAF_INRAE=24.051;MAF_USDA=29.412
NC_035079.1	47443837	.	G	C	.	.	MAF_USDA=1.176
NC_035079.1	47443845	.	C	T	.	.	MAF_USDA=1.639
NC_035079.1	47443852	.	A	T	.	.	MAF_USDA=4.098
NC_035079.1	47443871	.	C	T	.	.	MAF_INRAE=18.987;MAF_USDA=10.0
NC_035079.1	47443874	.	G	A	.	.	MAF_USDA=4.918
NC_035079.1	47443880	.	A	T	.	.	MAF_USDA=12.5
NC_035079.1	47443895	.	T	C	.	.	MAF_USDA=5.738
NC_035079.1	47443919	.	C	G	.	.	MAF_INRAE=2.5
NC_035079.1	47443928	.	G	A	.	.	MAF_INRAE=21.519;MAF_USDA=16.667
NC_035079.1	47443999	.	T	G	.	.	MAF_USDA=1.639
NC_035079.1	47444129	.	G	A	.	.	MAF_INRAE=31.013;MAF_USDA=3.529
NC_035079.1	47444133	.	C	T	.	.	MAF_USDA=1.639
NC_035079.1	47444206	.	A	G	.	.	MAF_INRAE=10.526;MAF_USDA=8.333
NC_035079.1	47444267	.	C	T	.	.	MAF_USDA=2.5
NC_035079.1	47444307	.	G	A	.	.	MAF_USDA=2.459
NC_035079.1	47444318	.	T	C	.	.	MAF_INRAE=7.595;MAF_USDA=2.941
NC_035079.1	47444397	.	A	C	.	.	MAF_INRAE=2.5
NC_035079.1	47444398	.	A	C	.	.	MAF_INRAE=9.167
NC_035079.1	47444455	.	T	G	.	.	MAF_USDA=4.167
NC_035079.1	47444456	.	C	T	.	.	MAF_USDA=14.583
NC_035079.1	47444457	.	G	A	.	.	MAF_USDA=18.75
NC_035079.1	47444465	.	T	G	.	.	MAF_USDA=2.5
NC_035079.1	47444511	.	C	G	.	.	MAF_INRAE=31.013;MAF_USDA=2.941
NC_035079.1	47444535	.	T	A	.	.	MAF_USDA=2.459
NC_035079.1	47444539	.	C	A	.	.	MAF_INRAE=12.025;MAF_USDA=32.941
NC_035079.1	47444553	.	A	T	.	.	MAF_USDA=1.639
NC_035079.1	47444554	.	T	C	.	.	MAF_USDA=1.639
NC_035079.1	47444600	.	C	G	.	.	MAF_USDA=2.083
NC_035079.1	47444679	.	A	C	.	.	MAF_INRAE=12.025;MAF_USDA=7.059
NC_035079.1	47444774	.	GATTCTCAATTGGATTGAGG	GATTCTCAATTGGATTGAGA	.	.	MAF_USDA=10.417
NC_035079.1	47444817	.	C	A	.	.	MAF_USDA=16.667
NC_035079.1	47444820	.	T	G	.	.	MAF_USDA=32.941
NC_035079.1	47444825	.	T	G	.	.	MAF_INRAE=4.43;MAF_USDA=7.647
NC_035079.1	47444864	.	G	C	.	.	MAF_USDA=4.118
NC_035079.1	47444865	.	A	G	.	.	MAF_INRAE=34.167;MAF_USDA=8.333
NC_035079.1	47444958	.	C	T	.	.	MAF_INRAE=31.013;MAF_USDA=3.529
NC_035079.1	47445138	.	C	T	.	.	MAF_INRAE=12.025;MAF_USDA=34.706
NC_035079.1	47445204	.	C	T	.	.	MAF_INRAE=24.051;MAF_USDA=31.176
NC_035079.1	47445239	.	A	G	.	.	MAF_USDA=9.412
NC_035079.1	47445271	.	A	G	.	.	MAF_INRAE=1.667;MAF_USDA=1.639
NC_035079.1	47445311	.	T	C	.	.	MAF_INRAE=24.051;MAF_USDA=31.765
NC_035079.1	47445319	.	G	T	.	.	MAF_USDA=2.459
NC_035079.1	47445348	.	G	A	.	.	MAF_INRAE=24.051;MAF_USDA=25.294
NC_035079.1	47445424	.	G	A	.	.	MAF_USDA=1.639
NC_035079.1	47445427	.	G	T	.	.	MAF_INRAE=24.051;MAF_USDA=32.941
NC_035079.1	47445512	.	A	T	.	.	MAF_INRAE=21.053;MAF_USDA=30.588
NC_035079.1	47445562	.	C	T	.	.	MAF_USDA=8.197
NC_035079.1	47445610	.	G	C	.	.	MAF_USDA=1.639
NC_035079.1	47445613	.	C	A	.	.	MAF_USDA=6.557
NC_035079.1	47445665	.	T	C	.	.	MAF_INRAE=24.051;MAF_USDA=32.143
NC_035079.1	47445698	.	G	A	.	.	MAF_USDA=6.471
NC_035079.1	47445800	.	C	A	.	.	MAF_INRAE=12.025;MAF_USDA=34.706
NC_035079.1	47445844	.	A	T	.	.	MAF_INRAE=22.785;MAF_USDA=31.176
NC_035079.1	47445863	.	C	T	.	.	MAF_USDA=2.459
NC_035079.1	47445865	.	G	A	.	.	MAF_INRAE=1.667;MAF_USDA=2.459
NC_035079.1	47445869	.	T	G	.	.	MAF_INRAE=12.658;MAF_USDA=34.118
NC_035079.1	47445877	.	T	C	.	.	MAF_USDA=3.529
NC_035079.1	47445885	.	T	C	.	.	MAF_INRAE=24.051
NC_035079.1	47445889	.	G	T	.	.	MAF_USDA=8.197
NC_035079.1	47445898	.	A	C	.	.	MAF_USDA=1.639
NC_035079.1	47445924	.	T	G	.	.	MAF_INRAE=1.667;MAF_USDA=1.639
NC_035079.1	47446103	.	T	C	.	.	MAF_USDA=7.377
NC_035079.1	47446197	.	C	T	.	.	MAF_INRAE=31.013;MAF_USDA=3.529
NC_035079.1	47446225	.	G	T	.	.	MAF_USDA=8.197
NC_035079.1	47446241	.	G	T	.	.	MAF_USDA=1.639
NC_035079.1	47446260	.	A	T	.	.	MAF_INRAE=11.392;MAF_USDA=4.098
NC_035079.1	47446348	.	A	C	.	.	MAF_INRAE=29.747;MAF_USDA=3.529
NC_035079.1	47446535	.	A	T	.	.	MAF_INRAE=24.051;MAF_USDA=31.765
NC_035079.1	47446537	.	T	G	.	.	MAF_INRAE=25.0;MAF_USDA=31.765
NC_035079.1	47446561	.	A	T	.	.	MAF_INRAE=24.684;MAF_USDA=31.765
NC_035079.1	47446716	.	G	A	.	.	MAF_USDA=3.279
NC_035079.1	47446718	.	C	A	.	.	MAF_INRAE=12.025;MAF_USDA=7.059
NC_035079.1	47446765	.	T	A	.	.	MAF_INRAE=24.051;MAF_USDA=25.294
NC_035079.1	47446843	.	C	T	.	.	MAF_INRAE=30.38;MAF_USDA=3.529
NC_035079.1	47446860	.	T	C	.	.	MAF_USDA=2.459
NC_035079.1	47446924	.	C	T	.	.	MAF_INRAE=4.43;MAF_USDA=8.333
NC_035079.1	47446970	.	G	A	.	.	MAF_USDA=2.941
NC_035079.1	47447053	.	T	A	.	.	MAF_INRAE=24.051;MAF_USDA=33.529
NC_035079.1	47447111	.	T	A	.	.	MAF_INRAE=10.759;MAF_USDA=19.412
NC_035079.1	47447130	.	T	A	.	.	MAF_INRAE=24.051;MAF_USDA=34.118
NC_035079.1	47447132	.	T	A	.	.	MAF_INRAE=27.5;MAF_USDA=34.118
NC_035079.1	47447160	.	A	G	.	.	MAF_INRAE=18.987;MAF_USDA=22.941
NC_035079.1	47447248	.	A	C	.	.	MAF_USDA=2.459
NC_035079.1	47447251	.	G	T	.	.	MAF_INRAE=24.051;MAF_USDA=31.765
NC_035079.1	47447369	.	G	T	.	.	MAF_INRAE=1.667;MAF_USDA=4.918
NC_035079.1	47447399	.	T	G	.	.	MAF_INRAE=11.392;MAF_USDA=20.588
NC_035079.1	47447502	.	T	A	.	.	MAF_USDA=1.639
NC_035079.1	47447589	.	G	A	.	.	MAF_USDA=4.098
NC_035079.1	47447663	.	G	A	.	.	MAF_USDA=2.459
NC_035079.1	47447764	.	T	A	.	.	MAF_USDA=2.459
NC_035079.1	47447776	.	T	G	.	.	MAF_INRAE=19.62;MAF_USDA=5.294
NC_035079.1	47447813	.	A	G	.	.	MAF_INRAE=2.5
NC_035079.1	47448039	.	T	G	.	.	MAF_USDA=4.098
NC_035079.1	47448079	.	A	T	.	.	MAF_USDA=2.353
NC_035079.1	47448127	.	C	T	.	.	MAF_INRAE=19.62;MAF_USDA=6.471
NC_035079.1	47448131	.	C	T	.	.	MAF_INRAE=23.418;MAF_USDA=36.471
NC_035079.1	47448132	.	C	G	.	.	MAF_INRAE=24.167;MAF_USDA=35.882
NC_035079.1	47448241	.	T	G	.	.	MAF_INRAE=24.051;MAF_USDA=36.471
NC_035079.1	47448284	.	C	A	.	.	MAF_USDA=1.639
NC_035079.1	47448385	.	T	G	.	.	MAF_INRAE=23.418;MAF_USDA=32.941
NC_035079.1	47448399	.	G	C	.	.	MAF_INRAE=23.418;MAF_USDA=35.882
NC_035079.1	47448509	.	T	G	.	.	MAF_INRAE=22.5;MAF_USDA=10.417
NC_035079.1	47448591	.	C	T	.	.	MAF_INRAE=24.051;MAF_USDA=28.824
NC_035079.1	47448658	.	T	C	.	.	MAF_INRAE=23.418;MAF_USDA=32.941
NC_035079.1	47448698	.	G	T	.	.	MAF_INRAE=24.051;MAF_USDA=33.529
NC_035079.1	47448713	.	G	T	.	.	MAF_USDA=1.639
NC_035079.1	47448714	.	G	C	.	.	MAF_USDA=2.459
NC_035079.1	47448733	.	G	T	.	.	MAF_USDA=4.918
NC_035079.1	47448790	.	C	T	.	.	MAF_USDA=4.918
NC_035079.1	47449067	.	T	C	.	.	MAF_INRAE=12.658;MAF_USDA=23.529
NC_035079.1	47449135	.	T	C	.	.	MAF_INRAE=36.709;MAF_USDA=34.118
NC_035079.1	47449149	.	G	A	.	.	MAF_INRAE=12.658;MAF_USDA=30.0
NC_035079.1	47449157	.	C	T	.	.	MAF_INRAE=4.43;MAF_USDA=14.118
NC_035079.1	47449161	.	C	T	.	.	MAF_INRAE=38.333
NC_035079.1	47449291	.	C	A	.	.	MAF_USDA=3.279
NC_035079.1	47449311	.	G	C	.	.	MAF_INRAE=4.43;MAF_USDA=2.941
NC_035079.1	47449321	.	G	A	.	.	MAF_USDA=6.557
NC_035079.1	47449396	.	A	G	.	.	MAF_INRAE=36.709;MAF_USDA=34.706
NC_035079.1	47449413	.	T	C	.	.	MAF_INRAE=36.709;MAF_USDA=34.118
NC_035079.1	47449475	.	C	T	.	.	MAF_INRAE=30.38;MAF_USDA=3.529
NC_035079.1	47449476	.	C	A	.	.	MAF_INRAE=33.333;MAF_USDA=3.529
NC_035079.1	47449483	.	C	G	.	.	MAF_INRAE=12.658;MAF_USDA=30.0
NC_035079.1	47449550	.	T	G	.	.	MAF_INRAE=7.595;MAF_USDA=2.941
NC_035079.1	47449557	.	A	C	.	.	MAF_INRAE=36.709;MAF_USDA=37.059
NC_035079.1	47449571	.	G	T	.	.	MAF_INRAE=19.62;MAF_USDA=5.882
NC_035079.1	47449596	.	C	T	.	.	MAF_INRAE=12.658;MAF_USDA=15.294
NC_035079.1	47449696	.	C	T	.	.	MAF_INRAE=12.025;MAF_USDA=7.059
NC_035079.1	47449751	.	T	C	.	.	MAF_USDA=8.333
NC_035079.1	47449756	.	T	C	.	.	MAF_USDA=1.639
NC_035079.1	47449891	.	A	T	.	.	MAF_INRAE=24.051;MAF_USDA=32.941
NC_035079.1	47449955	.	AGTGTGTGTGTGTG	AGTGTGTGTGTGTC	.	.	MAF_USDA=33.333
NC_035079.1	47449968	.	G	C	.	.	MAF_INRAE=12.658;MAF_USDA=30.0
NC_035079.1	47450012	.	C	T	.	.	MAF_INRAE=24.051;MAF_USDA=32.353
NC_035079.1	47450032	.	A	T	.	.	MAF_INRAE=24.051;MAF_USDA=32.353
NC_035079.1	47450039	.	C	T	.	.	MAF_USDA=6.25
NC_035079.1	47450053	.	T	C	.	.	MAF_INRAE=36.709;MAF_USDA=38.235
NC_035079.1	47450066	.	T	C	.	.	MAF_INRAE=24.051;MAF_USDA=32.353
NC_035079.1	47450086	.	C	T	.	.	MAF_USDA=6.557
NC_035079.1	47450308	.	C	A	.	.	MAF_INRAE=36.709;MAF_USDA=36.471
NC_035079.1	47450324	.	G	T	.	.	MAF_USDA=3.279
NC_035079.1	47450380	.	A	G	.	.	MAF_INRAE=36.709;MAF_USDA=37.059
NC_035079.1	47450384	.	C	T	.	.	MAF_INRAE=38.333;MAF_USDA=37.647
NC_035079.1	47450385	.	G	A	.	.	MAF_USDA=4.918
NC_035079.1	47450436	.	T	G	.	.	MAF_USDA=1.667
NC_035079.1	47450490	.	C	T	.	.	MAF_INRAE=12.025;MAF_USDA=6.471
NC_035079.1	47450508	.	C	A	.	.	MAF_USDA=2.459
NC_035079.1	47450513	.	C	T	.	.	MAF_USDA=2.459
NC_035079.1	47450567	.	G	A	.	.	MAF_INRAE=36.709;MAF_USDA=37.059
NC_035079.1	47450600	.	T	C	.	.	MAF_INRAE=36.709;MAF_USDA=36.471
NC_035079.1	47450660	.	G	A	.	.	MAF_USDA=5.738
NC_035079.1	47450663	.	T	A	.	.	MAF_USDA=5.738
NC_035079.1	47450823	.	T	A	.	.	MAF_USDA=2.353
NC_035079.1	47450951	.	C	T	.	.	MAF_INRAE=24.051;MAF_USDA=33.333
NC_035079.1	47451059	.	C	T	.	.	MAF_USDA=5.738
NC_035079.1	47451063	.	C	T	.	.	MAF_USDA=6.557
NC_035079.1	47451075	.	C	T	.	.	MAF_INRAE=25.0
NC_035079.1	47451251	.	C	A	.	.	MAF_USDA=1.639
NC_035079.1	47451316	.	C	T	.	.	MAF_USDA=6.557
NC_035079.1	47451359	.	A	T	.	.	MAF_USDA=35.417
NC_035079.1	47451553	.	G	A	.	.	MAF_INRAE=19.62;MAF_USDA=17.857
NC_035079.1	47451589	.	T	C	.	.	MAF_INRAE=24.051;MAF_USDA=38.235
NC_035079.1	47451594	.	A	G	.	.	MAF_INRAE=7.595;MAF_USDA=2.941
NC_035079.1	47451616	.	G	A	.	.	MAF_INRAE=19.62;MAF_USDA=31.176
NC_035079.1	47451642	.	T	C	.	.	MAF_INRAE=12.025;MAF_USDA=17.647
NC_035079.1	47451653	.	T	C	.	.	MAF_INRAE=2.5
NC_035079.1	47451680	.	A	C	.	.	MAF_INRAE=34.177;MAF_USDA=43.529
NC_035079.1	47451697	.	C	T	.	.	MAF_INRAE=34.177;MAF_USDA=44.118
NC_035079.1	47451759	.	G	C	.	.	MAF_INRAE=18.987;MAF_USDA=14.706
NC_035079.1	47451797	.	C	G	.	.	MAF_USDA=6.557
NC_035079.1	47451835	.	C	T	.	.	MAF_USDA=2.083
NC_035079.1	47451856	.	G	A	.	.	MAF_USDA=1.639
NC_035079.1	47451953	.	G	A	.	.	MAF_INRAE=7.595;MAF_USDA=2.941
NC_035079.1	47452015	.	T	G	.	.	MAF_USDA=2.353
NC_035079.1	47452063	.	A	C	.	.	MAF_USDA=2.353
NC_035079.1	47452105	.	A	G	.	.	MAF_USDA=3.279
NC_035079.1	47452132	.	T	C	.	.	MAF_USDA=1.639
NC_035079.1	47452209	.	G	A	.	.	MAF_INRAE=4.43;MAF_USDA=15.294
NC_035079.1	47452218	.	C	A	.	.	MAF_INRAE=31.013;MAF_USDA=8.333
NC_035079.1	47452294	.	C	T	.	.	MAF_INRAE=2.5
NC_035079.1	47452384	.	G	T	.	.	MAF_INRAE=3.333
NC_035079.1	47452404	.	A	G	.	.	MAF_USDA=33.333
NC_035079.1	47454114	.	G	A	.	.	MAF_INRAE=10.526;MAF_USDA=25.0
NC_035079.1	47454150	.	C	T	.	.	MAF_USDA=1.695
NC_035079.1	47454154	.	C	T	.	.	MAF_INRAE=30.0;MAF_USDA=43.902
NC_035079.1	47454201	.	C	T	.	.	MAF_INRAE=4.43;MAF_USDA=15.476
NC_035079.1	47454223	.	C	T	.	.	MAF_USDA=2.5
NC_035079.1	47454372	.	C	G	.	.	MAF_INRAE=34.177;MAF_USDA=40.476
NC_035079.1	47454690	.	G	A	.	.	MAF_INRAE=30.38;MAF_USDA=39.412
NC_035079.1	47454709	.	A	C	.	.	MAF_USDA=4.098
NC_035079.1	47454767	.	A	C	.	.	MAF_INRAE=2.5;MAF_USDA=5.882
NC_035079.1	47454800	.	C	T	.	.	MAF_INRAE=19.62;MAF_USDA=9.524
NC_035079.1	47454906	.	A	T	.	.	MAF_USDA=5.294
NC_035079.1	47454959	.	C	T	.	.	MAF_INRAE=37.342;MAF_USDA=3.529
NC_035079.1	47455016	.	G	C	.	.	MAF_USDA=1.639
NC_035079.1	47455030	.	A	T	.	.	MAF_USDA=6.25
NC_035079.1	47455103	.	C	A	.	.	MAF_INRAE=21.519;MAF_USDA=26.471
NC_035079.1	47455118	.	G	A	.	.	MAF_INRAE=37.342;MAF_USDA=5.882
NC_035079.1	47455139	.	T	A	.	.	MAF_USDA=9.836
NC_035079.1	47455191	.	T	G	.	.	MAF_INRAE=21.667;MAF_USDA=27.059
NC_035079.1	47455245	.	G	A	.	.	MAF_INRAE=10.759;MAF_USDA=15.882
NC_035079.1	47455391	.	G	C	.	.	MAF_USDA=2.459
NC_035079.1	47455417	.	A	T	.	.	MAF_USDA=1.639
NC_035079.1	47455420	.	T	G	.	.	MAF_INRAE=25.316;MAF_USDA=31.765
NC_035079.1	47455445	.	G	A	.	.	MAF_INRAE=20.886;MAF_USDA=22.941
NC_035079.1	47455475	.	G	A	.	.	MAF_INRAE=12.658;MAF_USDA=5.294
NC_035079.1	47455477	.	G	C	.	.	MAF_INRAE=10.759;MAF_USDA=15.882
NC_035079.1	47455571	.	T	G	.	.	MAF_USDA=2.459
NC_035079.1	47455653	.	G	A	.	.	MAF_USDA=1.639
NC_035079.1	47455719	.	G	A	.	.	MAF_USDA=4.118
NC_035079.1	47455839	.	A	C	.	.	MAF_USDA=10.169
NC_035079.1	47455952	.	G	A	.	.	MAF_INRAE=37.975;MAF_USDA=5.882
NC_035079.1	47455966	.	A	T	.	.	MAF_INRAE=43.038;MAF_USDA=22.941
NC_035079.1	47455982	.	C	T	.	.	MAF_INRAE=37.342;MAF_USDA=5.882
NC_035079.1	47456022	.	G	A	.	.	MAF_INRAE=4.43;MAF_USDA=11.765
NC_035079.1	47456023	.	G	A	.	.	MAF_USDA=3.279
NC_035079.1	47456063	.	G	T	.	.	MAF_INRAE=22.152;MAF_USDA=22.353
NC_035079.1	47456120	.	T	G	.	.	MAF_INRAE=10.759;MAF_USDA=15.882
NC_035079.1	47456121	.	G	T	.	.	MAF_INRAE=21.053
NC_035079.1	47456137	.	A	T	.	.	MAF_USDA=2.459
NC_035079.1	47456143	.	C	A	.	.	MAF_USDA=12.295
NC_035079.1	47456157	.	A	G	.	.	MAF_USDA=9.836
NC_035079.1	47456250	.	T	G	.	.	MAF_INRAE=14.167
NC_035079.1	47456289	.	C	G	.	.	MAF_USDA=1.639
NC_035079.1	47456372	.	G	A	.	.	MAF_INRAE=5.696;MAF_USDA=10.0
NC_035079.1	47456384	.	C	A	.	.	MAF_INRAE=21.519;MAF_USDA=24.706
NC_035079.1	47456571	.	G	A	.	.	MAF_INRAE=21.053
NC_035079.1	47456604	.	C	G	.	.	MAF_INRAE=21.519;MAF_USDA=23.529
NC_035079.1	47456628	.	C	T	.	.	MAF_USDA=1.667
NC_035079.1	47456636	.	G	A	.	.	MAF_USDA=4.706
NC_035079.1	47456694	.	T	C	.	.	MAF_INRAE=46.203;MAF_USDA=40.588
NC_035079.1	47456722	.	C	A	.	.	MAF_INRAE=43.038;MAF_USDA=22.941
NC_035079.1	47456916	.	T	G	.	.	MAF_USDA=2.459
NC_035079.1	47456946	.	T	C	.	.	MAF_INRAE=8.228;MAF_USDA=12.353
NC_035079.1	47456956	.	G	A	.	.	MAF_INRAE=10.759;MAF_USDA=15.882
NC_035079.1	47456959	.	C	A	.	.	MAF_USDA=2.083
NC_035079.1	47457016	.	T	G	.	.	MAF_INRAE=24.684;MAF_USDA=28.235
NC_035079.1	47457030	.	G	C	.	.	MAF_USDA=2.459
NC_035079.1	47457096	.	C	T	.	.	MAF_INRAE=22.152;MAF_USDA=22.353
NC_035079.1	47457198	.	C	A	.	.	MAF_INRAE=2.5
NC_035079.1	47457268	.	G	A	.	.	MAF_INRAE=2.5;MAF_USDA=4.918
NC_035079.1	47457276	.	G	A	.	.	MAF_INRAE=19.62;MAF_USDA=5.882
NC_035079.1	47457285	.	G	A	.	.	MAF_INRAE=21.519;MAF_USDA=27.059
NC_035079.1	47457287	.	G	C	.	.	MAF_INRAE=18.333;MAF_USDA=24.118
NC_035079.1	47457300	.	T	C	.	.	MAF_INRAE=30.38;MAF_USDA=37.647
NC_035079.1	47457365	.	C	T	.	.	MAF_USDA=3.529
NC_035079.1	47457367	.	C	T	.	.	MAF_USDA=1.639
NC_035079.1	47457396	.	G	A	.	.	MAF_USDA=3.279
NC_035079.1	47457480	.	C	T	.	.	MAF_USDA=12.5
NC_035079.1	47457510	.	T	A	.	.	MAF_INRAE=19.62;MAF_USDA=13.529
NC_035079.1	47457539	.	G	T	.	.	MAF_USDA=1.639
NC_035079.1	47457626	.	G	C	.	.	MAF_INRAE=21.053
NC_035079.1	47457733	.	A	T	.	.	MAF_INRAE=10.759;MAF_USDA=15.476
NC_035079.1	47457797	.	G	T	.	.	MAF_INRAE=7.595;MAF_USDA=2.941
NC_035079.1	47457809	.	G	A	.	.	MAF_USDA=2.459
NC_035079.1	47457856	.	C	T	.	.	MAF_INRAE=40.506;MAF_USDA=14.706
NC_035079.1	47457964	.	C	A	.	.	MAF_USDA=2.459
NC_035079.1	47457966	.	G	A	.	.	MAF_USDA=24.59
NC_035079.1	47457983	.	T	C	.	.	MAF_USDA=3.279
NC_035079.1	47458035	.	G	A	.	.	MAF_USDA=2.459
NC_035079.1	47458050	.	C	T	.	.	MAF_INRAE=43.671;MAF_USDA=49.412
NC_035079.1	47458069	.	A	C	.	.	MAF_INRAE=44.304;MAF_USDA=48.824
NC_035079.1	47458113	.	G	T	.	.	MAF_USDA=1.639
NC_035079.1	47458156	.	C	A	.	.	MAF_USDA=1.639
NC_035079.1	47458193	.	G	A	.	.	MAF_INRAE=37.342;MAF_USDA=2.941
NC_035079.1	47458213	.	C	T	.	.	MAF_USDA=6.557
NC_035079.1	47458342	.	A	C	.	.	MAF_INRAE=36.709;MAF_USDA=4.118
NC_035079.1	47458378	.	C	T	.	.	MAF_USDA=1.639
NC_035079.1	47458400	.	C	A	.	.	MAF_INRAE=44.304;MAF_USDA=48.824
NC_035079.1	47458413	.	G	A	.	.	MAF_INRAE=3.333;MAF_USDA=3.529
NC_035079.1	47458466	.	C	T	.	.	MAF_USDA=6.557
NC_035079.1	47458484	.	A	G	.	.	MAF_INRAE=44.167;MAF_USDA=37.5
NC_035079.1	47458496	.	C	A	.	.	MAF_INRAE=10.759;MAF_USDA=15.882
NC_035079.1	47458497	.	A	T	.	.	MAF_INRAE=10.833;MAF_USDA=15.882
NC_035079.1	47458521	.	T	C	.	.	MAF_INRAE=43.671;MAF_USDA=30.0
NC_035079.1	47458584	.	T	C	.	.	MAF_USDA=25.41
NC_035079.1	47458610	.	T	C	.	.	MAF_INRAE=36.709;MAF_USDA=3.529
NC_035079.1	47458617	.	G	A	.	.	MAF_USDA=2.459
NC_035079.1	47458624	.	G	T	.	.	MAF_INRAE=36.709;MAF_USDA=22.353
NC_035079.1	47458688	.	G	A	.	.	MAF_USDA=2.459
NC_035079.1	47458696	.	A	T	.	.	MAF_USDA=2.459
NC_035079.1	47458700	.	T	C	.	.	MAF_INRAE=43.671;MAF_USDA=50.0
NC_035079.1	47458720	.	C	A	.	.	MAF_INRAE=8.228;MAF_USDA=10.588
NC_035079.1	47458747	.	C	T	.	.	MAF_USDA=1.639
NC_035079.1	47458764	.	C	A	.	.	MAF_INRAE=44.304;MAF_USDA=44.706
NC_035079.1	47458796	.	C	A	.	.	MAF_USDA=2.459
NC_035079.1	47458810	.	C	G	.	.	MAF_INRAE=44.304;MAF_USDA=16.471
NC_035079.1	47458811	.	C	G	.	.	MAF_INRAE=43.333;MAF_USDA=16.471
NC_035079.1	47458854	.	C	T	.	.	MAF_USDA=7.377
NC_035079.1	47458871	.	C	T	.	.	MAF_INRAE=20.253;MAF_USDA=8.824
NC_035079.1	47458881	.	C	A	.	.	MAF_USDA=22.951
NC_035079.1	47459012	.	G	T	.	.	MAF_INRAE=26.582;MAF_USDA=12.353
NC_035079.1	47459013	.	T	C	.	.	MAF_USDA=6.25
NC_035079.1	47459027	.	C	T	.	.	MAF_INRAE=10.759;MAF_USDA=18.235
NC_035079.1	47459189	.	T	C	.	.	MAF_INRAE=10.127;MAF_USDA=15.882
NC_035079.1	47459201	.	A	C	.	.	MAF_USDA=2.459
NC_035079.1	47459268	.	C	T	.	.	MAF_USDA=25.41
NC_035079.1	47459312	.	C	G	.	.	MAF_USDA=4.918
NC_035079.1	47459314	.	G	T	.	.	MAF_INRAE=10.759;MAF_USDA=16.471
NC_035079.1	47459327	.	T	A	.	.	MAF_INRAE=15.823;MAF_USDA=15.294
NC_035079.1	47459464	.	G	A	.	.	MAF_INRAE=18.354;MAF_USDA=8.333
NC_035079.1	47459552	.	A	G	.	.	MAF_INRAE=43.671;MAF_USDA=49.412
NC_035079.1	47459668	.	T	C	.	.	MAF_INRAE=21.053
NC_035079.1	47459673	.	A	T	.	.	MAF_INRAE=10.759;MAF_USDA=13.529
NC_035079.1	47459786	.	G	T	.	.	MAF_INRAE=36.709;MAF_USDA=3.529
NC_035079.1	47459844	.	C	T	.	.	MAF_USDA=4.918
NC_035079.1	47459849	.	G	T	.	.	MAF_USDA=3.279
NC_035079.1	47459858	.	G	A	.	.	MAF_USDA=22.951
NC_035079.1	47460077	.	G	C	.	.	MAF_USDA=2.083
NC_035079.1	47460235	.	G	A	.	.	MAF_USDA=25.41
NC_035079.1	47460259	.	C	A	.	.	MAF_INRAE=45.57;MAF_USDA=14.118
NC_035079.1	47460292	.	G	A	.	.	MAF_INRAE=10.759;MAF_USDA=14.706
NC_035079.1	47460322	.	C	A	.	.	MAF_USDA=5.738
NC_035079.1	47460324	.	T	A	.	.	MAF_INRAE=43.671;MAF_USDA=48.235
NC_035079.1	47460371	.	A	G	.	.	MAF_INRAE=43.671;MAF_USDA=48.235
NC_035079.1	47460446	.	C	T	.	.	MAF_USDA=1.639
NC_035079.1	47460543	.	G	T	.	.	MAF_USDA=4.918
NC_035079.1	47460580	.	T	C	.	.	MAF_USDA=1.639
NC_035079.1	47460642	.	T	A	.	.	MAF_INRAE=8.228;MAF_USDA=6.471
NC_035079.1	47460649	.	G	T	.	.	MAF_INRAE=12.025;MAF_USDA=12.353
NC_035079.1	47460777	.	A	G	.	.	MAF_USDA=2.083
NC_035079.1	47460945	.	T	G	.	.	MAF_INRAE=43.671;MAF_USDA=50.0
NC_035079.1	47461131	.	C	T	.	.	MAF_USDA=8.333
NC_035079.1	47461137	.	C	T	.	.	MAF_USDA=5.738
NC_035079.1	47461173	.	G	A	.	.	MAF_USDA=22.892
NC_035079.1	47461239	.	C	T	.	.	MAF_INRAE=19.62
NC_035079.1	47461249	.	C	T	.	.	MAF_INRAE=12.025;MAF_USDA=14.583
NC_035079.1	47461299	.	A	G	.	.	MAF_INRAE=13.333;MAF_USDA=16.667
NC_035079.1	47461433	.	G	A	.	.	MAF_USDA=4.167
NC_035079.1	47461483	.	T	G	.	.	MAF_USDA=6.522
NC_035079.1	47463347	.	A	G	.	.	MAF_USDA=37.5
NC_035079.1	47463377	.	T	C	.	.	MAF_USDA=25.0
NC_035079.1	47463380	.	T	C	.	.	MAF_USDA=12.5
NC_035079.1	47463383	.	C	T	.	.	MAF_USDA=22.917
NC_035079.1	47463399	.	C	T	.	.	MAF_USDA=22.917
NC_035079.1	47463462	.	A	T	.	.	MAF_USDA=48.235
NC_035079.1	47463468	.	A	T	.	.	MAF_INRAE=10.526;MAF_USDA=11.176
NC_035079.1	47463510	.	TGG	TGT	.	.	MAF_USDA=25.0
NC_035079.1	47463512	.	G	T	.	.	MAF_INRAE=44.304
NC_035079.1	47463582	.	G	A	.	.	MAF_INRAE=48.101;MAF_USDA=36.471
NC_035079.1	47463648	.	C	T	.	.	MAF_USDA=5.738
NC_035079.1	47465904	.	C	T	.	.	MAF_USDA=8.333
NC_035079.1	47465990	.	C	A	.	.	MAF_USDA=20.833
NC_035079.1	47466067	.	T	A	.	.	MAF_USDA=30.357
NC_035079.1	47466091	.	G	C	.	.	MAF_INRAE=9.494;MAF_USDA=11.905
NC_035079.1	47466127	.	T	G	.	.	MAF_USDA=8.333
NC_035079.1	47466131	.	T	A	.	.	MAF_USDA=25.0
NC_035079.1	47466132	.	T	C	.	.	MAF_USDA=25.0
NC_035079.1	47466139	.	T	A	.	.	MAF_USDA=8.333
NC_035079.1	47466143	.	G	T	.	.	MAF_INRAE=46.667;MAF_USDA=30.357
NC_035079.1	47466153	.	A	C	.	.	MAF_INRAE=21.053;MAF_USDA=4.706
NC_035079.1	47466158	.	A	T	.	.	MAF_INRAE=39.873;MAF_USDA=27.647
NC_035079.1	47466180	.	C	T	.	.	MAF_INRAE=47.468;MAF_USDA=35.714
NC_035079.1	47466187	.	T	G	.	.	MAF_INRAE=8.228;MAF_USDA=11.176
NC_035079.1	47466239	.	C	T	.	.	MAF_INRAE=7.595;MAF_USDA=2.941
NC_035079.1	47466240	.	G	A	.	.	MAF_INRAE=8.228;MAF_USDA=12.353
NC_035079.1	47466277	.	C	A	.	.	MAF_INRAE=4.167;MAF_USDA=5.882
NC_035079.1	47466278	.	C	G	.	.	MAF_INRAE=4.167
NC_035079.1	47466289	.	A	T	.	.	MAF_INRAE=7.595;MAF_USDA=2.941
NC_035079.1	47466292	.	C	T	.	.	MAF_INRAE=2.5
NC_035079.1	47466320	.	C	A	.	.	MAF_INRAE=48.101;MAF_USDA=35.882
NC_035079.1	47466366	.	TAAAAAAC	TAAAAAAA	.	.	MAF_USDA=25.0
NC_035079.1	47466373	.	C	A	.	.	MAF_USDA=20.339
NC_035079.1	47466374	.	C	A	.	.	MAF_USDA=6.627
NC_035079.1	47466480	.	G	A	.	.	MAF_USDA=12.5
NC_035079.1	47466501	.	C	A	.	.	MAF_USDA=1.695
NC_035079.1	47466526	.	T	A	.	.	MAF_USDA=2.941
NC_035079.1	47466543	.	A	C	.	.	MAF_USDA=6.557
NC_035079.1	47466613	.	T	C	.	.	MAF_USDA=13.333
NC_035079.1	47466642	.	T	G	.	.	MAF_USDA=14.118
NC_035079.1	47466656	.	C	G	.	.	MAF_USDA=1.639
NC_035079.1	47466712	.	G	A	.	.	MAF_USDA=2.459
NC_035079.1	47466768	.	C	A	.	.	MAF_USDA=42.941
NC_035079.1	47466843	.	T	C	.	.	MAF_USDA=12.353
NC_035079.1	47466871	.	T	G	.	.	MAF_USDA=3.279
NC_035079.1	47466908	.	G	T	.	.	MAF_USDA=2.083
NC_035079.1	47466988	.	A	G	.	.	MAF_USDA=41.667
NC_035079.1	47466990	.	A	T	.	.	MAF_USDA=41.667
NC_035079.1	47467028	.	C	T	.	.	MAF_USDA=3.529
NC_035079.1	47467074	.	C	T	.	.	MAF_USDA=15.294
NC_035079.1	47467075	.	G	A	.	.	MAF_USDA=4.918
NC_035079.1	47467113	.	A	C	.	.	MAF_USDA=44.706
NC_035079.1	47467249	.	C	G	.	.	MAF_USDA=7.377
NC_035079.1	47467269	.	T	C	.	.	MAF_USDA=2.941
NC_035079.1	47467340	.	C	G	.	.	MAF_USDA=7.059
NC_035079.1	47467346	.	T	C	.	.	MAF_USDA=12.941
NC_035079.1	47467430	.	A	C	.	.	MAF_USDA=44.706
NC_035079.1	47467437	.	T	A	.	.	MAF_USDA=17.647
NC_035079.1	47467465	.	C	A	.	.	MAF_USDA=11.765
NC_035079.1	47467597	.	G	A	.	.	MAF_USDA=4.118
NC_035079.1	47467617	.	C	T	.	.	MAF_USDA=7.059
NC_035079.1	47467652	.	A	G	.	.	MAF_USDA=37.647
NC_035079.1	47467664	.	C	T	.	.	MAF_USDA=13.529
NC_035079.1	47467717	.	A	G	.	.	MAF_USDA=13.529
NC_035079.1	47467718	.	A	G	.	.	MAF_USDA=13.529
NC_035079.1	47467864	.	C	A	.	.	MAF_USDA=2.459
NC_035079.1	47467878	.	A	T	.	.	MAF_USDA=1.639
NC_035079.1	47467918	.	C	T	.	.	MAF_USDA=12.5
NC_035079.1	47467948	.	A	G	.	.	MAF_USDA=12.941
NC_035079.1	47467987	.	G	A	.	.	MAF_USDA=18.235
NC_035079.1	47468077	.	G	A	.	.	MAF_USDA=15.294
NC_035079.1	47468079	.	C	T	.	.	MAF_USDA=15.882
NC_035079.1	47468214	.	G	A	.	.	MAF_USDA=4.118
NC_035079.1	47468245	.	C	G	.	.	MAF_USDA=14.118
NC_035079.1	47468297	.	A	G	.	.	MAF_USDA=29.412
NC_035079.1	47468345	.	A	C	.	.	MAF_USDA=13.529
NC_035079.1	47468432	.	G	A	.	.	MAF_USDA=5.882
NC_035079.1	47468476	.	G	A	.	.	MAF_USDA=2.459
NC_035079.1	47468483	.	G	A	.	.	MAF_USDA=12.353
NC_035079.1	47468514	.	G	A	.	.	MAF_USDA=2.459
NC_035079.1	47468619	.	A	T	.	.	MAF_USDA=2.941
NC_035079.1	47468675	.	A	C	.	.	MAF_USDA=13.529
NC_035079.1	47468712	.	A	G	.	.	MAF_USDA=4.118
NC_035079.1	47468746	.	G	T	.	.	MAF_USDA=1.639
NC_035079.1	47468752	.	C	G	.	.	MAF_USDA=4.098
NC_035079.1	47468989	.	G	T	.	.	MAF_USDA=9.412
NC_035079.1	47468997	.	G	A	.	.	MAF_USDA=2.083
NC_035079.1	47469008	.	C	T	.	.	MAF_USDA=14.118
NC_035079.1	47469131	.	C	A	.	.	MAF_INRAE=9.494;MAF_USDA=12.353
NC_035079.1	47469143	.	T	C	.	.	MAF_INRAE=3.333;MAF_USDA=3.529
NC_035079.1	47469218	.	T	C	.	.	MAF_USDA=4.098
NC_035079.1	47469260	.	T	G	.	.	MAF_INRAE=31.579;MAF_USDA=17.059
NC_035079.1	47469294	.	T	G	.	.	MAF_INRAE=36.076;MAF_USDA=8.333
NC_035079.1	47469366	.	A	T	.	.	MAF_USDA=6.548
NC_035079.1	47469960	.	T	C	.	.	MAF_USDA=16.667
NC_035079.1	47470007	.	T	G	.	.	MAF_USDA=12.5
NC_035079.1	47470023	.	T	A	.	.	MAF_USDA=10.119
NC_035079.1	47470039	.	C	T	.	.	MAF_USDA=10.241
NC_035079.1	47470083	.	T	A	.	.	MAF_USDA=4.167
NC_035079.1	47470103	.	T	G	.	.	MAF_USDA=11.176
NC_035079.1	47470155	.	C	A	.	.	MAF_INRAE=44.937;MAF_USDA=21.176
NC_035079.1	47470230	.	C	T	.	.	MAF_USDA=1.639
NC_035079.1	47470313	.	A	C	.	.	MAF_USDA=2.459
NC_035079.1	47470385	.	G	A	.	.	MAF_INRAE=18.987
NC_035079.1	47470409	.	A	T	.	.	MAF_INRAE=12.025;MAF_USDA=10.0
NC_035079.1	47470456	.	C	A	.	.	MAF_INRAE=8.228;MAF_USDA=12.353
NC_035079.1	47470473	.	C	T	.	.	MAF_INRAE=31.646;MAF_USDA=16.471
NC_035079.1	47470571	.	G	T	.	.	MAF_USDA=3.279
NC_035079.1	47470584	.	C	T	.	.	MAF_INRAE=8.228;MAF_USDA=12.941
NC_035079.1	47470585	.	G	A	.	.	MAF_USDA=22.353
NC_035079.1	47470621	.	C	A	.	.	MAF_INRAE=8.228;MAF_USDA=12.353
NC_035079.1	47470627	.	A	C	.	.	MAF_INRAE=15.0
NC_035079.1	47470634	.	A	T	.	.	MAF_USDA=1.639
NC_035079.1	47470645	.	A	T	.	.	MAF_INRAE=44.304;MAF_USDA=34.706
NC_035079.1	47470656	.	C	T	.	.	MAF_INRAE=36.709;MAF_USDA=3.529
NC_035079.1	47470680	.	A	G	.	.	MAF_USDA=22.353
NC_035079.1	47470722	.	C	T	.	.	MAF_USDA=22.941
NC_035079.1	47470731	.	G	T	.	.	MAF_INRAE=8.228;MAF_USDA=12.353
NC_035079.1	47470796	.	G	T	.	.	MAF_INRAE=36.709;MAF_USDA=8.333
NC_035079.1	47470838	.	G	T	.	.	MAF_USDA=1.639
NC_035079.1	47470879	.	G	T	.	.	MAF_INRAE=19.62;MAF_USDA=7.647
NC_035079.1	47470994	.	T	A	.	.	MAF_INRAE=45.0;MAF_USDA=41.176
NC_035079.1	47471009	.	C	T	.	.	MAF_INRAE=10.526;MAF_USDA=12.941
NC_035079.1	47471134	.	C	A	.	.	MAF_INRAE=6.667;MAF_USDA=12.5
NC_035079.1	47471310	.	C	T	.	.	MAF_USDA=2.459
NC_035079.1	47471347	.	T	C	.	.	MAF_USDA=1.639
NC_035079.1	47471378	.	C	T	.	.	MAF_USDA=11.765
NC_035079.1	47471470	.	A	G	.	.	MAF_USDA=2.459
NC_035079.1	47471477	.	A	G	.	.	MAF_USDA=4.098
NC_035079.1	47471502	.	G	A	.	.	MAF_INRAE=48.101;MAF_USDA=48.235
NC_035079.1	47471543	.	C	T	.	.	MAF_INRAE=8.228;MAF_USDA=12.353
NC_035079.1	47471620	.	C	T	.	.	MAF_USDA=22.353
NC_035079.1	47471659	.	C	T	.	.	MAF_INRAE=3.333;MAF_USDA=4.118
NC_035079.1	47471705	.	T	C	.	.	MAF_USDA=1.639
NC_035079.1	47471706	.	T	C	.	.	MAF_INRAE=8.228;MAF_USDA=12.353
NC_035079.1	47471708	.	T	G	.	.	MAF_INRAE=37.342;MAF_USDA=3.529
NC_035079.1	47471772	.	C	T	.	.	MAF_INRAE=43.671;MAF_USDA=34.706
NC_035079.1	47471793	.	C	T	.	.	MAF_INRAE=43.671;MAF_USDA=39.412
NC_035079.1	47471919	.	T	G	.	.	MAF_INRAE=8.228;MAF_USDA=10.0
NC_035079.1	47471988	.	G	T	.	.	MAF_INRAE=8.228;MAF_USDA=11.765
NC_035079.1	47472032	.	G	C	.	.	MAF_INRAE=7.595;MAF_USDA=2.941
NC_035079.1	47472107	.	G	C	.	.	MAF_USDA=1.639
NC_035079.1	47472187	.	G	A	.	.	MAF_INRAE=43.671;MAF_USDA=40.0
NC_035079.1	47472265	.	G	C	.	.	MAF_INRAE=6.667
NC_035079.1	47472282	.	G	C	.	.	MAF_USDA=4.918
NC_035079.1	47472314	.	G	A	.	.	MAF_USDA=2.459
NC_035079.1	47472401	.	A	G	.	.	MAF_INRAE=47.468;MAF_USDA=40.0
NC_035079.1	47472402	.	G	A	.	.	MAF_USDA=2.083
NC_035079.1	47472438	.	C	T	.	.	MAF_INRAE=3.333;MAF_USDA=4.118
NC_035079.1	47472504	.	A	T	.	.	MAF_INRAE=8.228;MAF_USDA=10.588
NC_035079.1	47472505	.	A	G	.	.	MAF_INRAE=4.167;MAF_USDA=10.588
NC_035079.1	47472540	.	A	G	.	.	MAF_INRAE=8.228
NC_035079.1	47472541	.	C	A	.	.	MAF_INRAE=3.333
NC_035079.1	47472563	.	C	T	.	.	MAF_USDA=7.377
NC_035079.1	47472583	.	T	G	.	.	MAF_INRAE=1.667;MAF_USDA=1.639
NC_035079.1	47472697	.	C	A	.	.	MAF_INRAE=3.333
NC_035079.1	47472809	.	A	T	.	.	MAF_INRAE=34.81;MAF_USDA=41.803
NC_035079.1	47472829	.	G	C	.	.	MAF_USDA=9.836
NC_035079.1	47473093	.	A	C	.	.	MAF_USDA=1.639
NC_035079.1	47473105	.	C	T	.	.	MAF_USDA=1.639
NC_035079.1	47473112	.	A	C	.	.	MAF_INRAE=34.81;MAF_USDA=44.118
NC_035079.1	47473121	.	G	A	.	.	MAF_USDA=1.639
NC_035079.1	47473124	.	G	A	.	.	MAF_USDA=1.639
NC_035079.1	47473297	.	A	G	.	.	MAF_INRAE=17.722;MAF_USDA=6.25
NC_035079.1	47473408	.	G	A	.	.	MAF_USDA=2.353
NC_035079.1	47473418	.	C	A	.	.	MAF_INRAE=8.228;MAF_USDA=15.294
NC_035079.1	47473451	.	C	T	.	.	MAF_INRAE=3.333;MAF_USDA=4.118
NC_035079.1	47473592	.	T	C	.	.	MAF_USDA=6.471
NC_035079.1	47473757	.	G	A	.	.	MAF_USDA=3.279
NC_035079.1	47473783	.	G	A	.	.	MAF_INRAE=7.595;MAF_USDA=2.941
NC_035079.1	47473835	.	C	T	.	.	MAF_INRAE=32.278;MAF_USDA=9.836
NC_035079.1	47474086	.	T	G	.	.	MAF_USDA=12.353
NC_035079.1	47474118	.	G	T	.	.	MAF_INRAE=42.105;MAF_USDA=32.353
NC_035079.1	47474232	.	G	T	.	.	MAF_USDA=1.639
NC_035079.1	47474279	.	C	A	.	.	MAF_INRAE=8.228;MAF_USDA=7.059
NC_035079.1	47474289	.	C	T	.	.	MAF_INRAE=33.544;MAF_USDA=3.529
NC_035079.1	47474321	.	T	A	.	.	MAF_INRAE=1.667;MAF_USDA=1.639
NC_035079.1	47474322	.	G	T	.	.	MAF_INRAE=3.333;MAF_USDA=4.118
NC_035079.1	47474451	.	A	C	.	.	MAF_USDA=5.882
NC_035079.1	47474459	.	A	C	.	.	MAF_INRAE=35.443;MAF_USDA=44.706
NC_035079.1	47474595	.	T	C	.	.	MAF_INRAE=8.228;MAF_USDA=12.295
NC_035079.1	47474602	.	G	T	.	.	MAF_USDA=4.918
NC_035079.1	47474812	.	C	A	.	.	MAF_INRAE=12.025;MAF_USDA=4.118
NC_035079.1	47474839	.	C	A	.	.	MAF_INRAE=8.228;MAF_USDA=12.5
NC_035079.1	47474845	.	C	T	.	.	MAF_INRAE=11.392;MAF_USDA=11.765
NC_035079.1	47474856	.	C	T	.	.	MAF_INRAE=2.5
NC_035079.1	47474905	.	C	T	.	.	MAF_INRAE=36.709;MAF_USDA=3.529
NC_035079.1	47474979	.	G	A	.	.	MAF_USDA=12.5
NC_035079.1	47474998	.	T	A	.	.	MAF_INRAE=18.354;MAF_USDA=8.333
NC_035079.1	47475008	.	A	C	.	.	MAF_INRAE=18.354;MAF_USDA=8.333
NC_035079.1	47475015	.	C	T	.	.	MAF_INRAE=18.354;MAF_USDA=8.333
NC_035079.1	47475245	.	A	T	.	.	MAF_USDA=2.459
NC_035079.1	47475288	.	C	T	.	.	MAF_INRAE=4.167;MAF_USDA=6.471
NC_035079.1	47475397	.	C	T	.	.	MAF_USDA=2.459
NC_035079.1	47475449	.	C	T	.	.	MAF_USDA=2.459
NC_035079.1	47475500	.	G	A	.	.	MAF_INRAE=3.333;MAF_USDA=4.118
NC_035079.1	47475569	.	A	G	.	.	MAF_INRAE=3.333;MAF_USDA=4.918
NC_035079.1	47475736	.	C	A	.	.	MAF_INRAE=8.228;MAF_USDA=12.941
NC_035079.1	47475845	.	T	G	.	.	MAF_INRAE=31.646;MAF_USDA=15.882
NC_035079.1	47475971	.	T	C	.	.	MAF_INRAE=35.443;MAF_USDA=48.824
NC_035079.1	47476055	.	A	T	.	.	MAF_USDA=2.459
NC_035079.1	47476170	.	T	C	.	.	MAF_USDA=6.557
NC_035079.1	47476198	.	C	A	.	.	MAF_USDA=2.459
NC_035079.1	47476314	.	T	G	.	.	MAF_INRAE=12.025;MAF_USDA=12.353
NC_035079.1	47476397	.	T	C	.	.	MAF_INRAE=3.333;MAF_USDA=3.529
NC_035079.1	47476488	.	G	A	.	.	MAF_INRAE=8.228;MAF_USDA=12.941
NC_035079.1	47476533	.	C	A	.	.	MAF_INRAE=8.228;MAF_USDA=12.353
NC_035079.1	47476538	.	A	G	.	.	MAF_INRAE=34.81;MAF_USDA=48.824
NC_035079.1	47476667	.	A	G	.	.	MAF_INRAE=32.278;MAF_USDA=23.529
NC_035079.1	47476723	.	G	T	.	.	MAF_USDA=5.738
NC_035079.1	47476809	.	C	A	.	.	MAF_INRAE=8.228;MAF_USDA=12.353
NC_035079.1	47476828	.	T	A	.	.	MAF_INRAE=37.342;MAF_USDA=3.529
NC_035079.1	47476831	.	C	T	.	.	MAF_USDA=4.098
NC_035079.1	47476912	.	C	T	.	.	MAF_INRAE=37.342;MAF_USDA=3.614
NC_035079.1	47476927	.	C	A	.	.	MAF_USDA=5.932
NC_035079.1	47476931	.	T	G	.	.	MAF_INRAE=36.709;MAF_USDA=3.614
NC_035079.1	47476936	.	T	A	.	.	MAF_USDA=6.78
NC_035079.1	47477223	.	T	C	.	.	MAF_USDA=5.172
NC_035079.1	47477308	.	C	T	.	.	MAF_USDA=1.724
NC_035079.1	47477340	.	G	A	.	.	MAF_USDA=6.25
NC_035079.1	47477342	.	A	G	.	.	MAF_USDA=41.667
NC_035079.1	47477779	.	G	A	.	.	MAF_USDA=4.918
NC_035079.1	47477794	.	C	T	.	.	MAF_INRAE=2.5;MAF_USDA=7.647
NC_035079.1	47477927	.	C	A	.	.	MAF_USDA=8.197
NC_035079.1	47477934	.	A	C	.	.	MAF_INRAE=19.62;MAF_USDA=5.882
NC_035079.1	47478043	.	C	T	.	.	MAF_INRAE=8.228;MAF_USDA=32.353
NC_035079.1	47478060	.	T	C	.	.	MAF_USDA=9.016
NC_035079.1	47478075	.	C	T	.	.	MAF_USDA=2.459
NC_035079.1	47478124	.	G	A	.	.	MAF_USDA=7.059
NC_035079.1	47478140	.	G	A	.	.	MAF_INRAE=14.167
NC_035079.1	47478253	.	A	G	.	.	MAF_INRAE=31.646;MAF_USDA=9.016
NC_035079.1	47478314	.	T	C	.	.	MAF_USDA=3.279
NC_035079.1	47478329	.	G	T	.	.	MAF_INRAE=11.392;MAF_USDA=12.353
NC_035079.1	47478414	.	T	C	.	.	MAF_INRAE=31.646;MAF_USDA=14.706
NC_035079.1	47478434	.	G	A	.	.	MAF_INRAE=16.456;MAF_USDA=37.647
NC_035079.1	47478452	.	C	T	.	.	MAF_USDA=4.918
NC_035079.1	47478538	.	G	A	.	.	MAF_USDA=9.016
NC_035079.1	47478541	.	T	G	.	.	MAF_USDA=6.557
NC_035079.1	47478597	.	G	A	.	.	MAF_INRAE=7.595;MAF_USDA=2.941
NC_035079.1	47478626	.	C	A	.	.	MAF_USDA=9.836
NC_035079.1	47478636	.	C	A	.	.	MAF_INRAE=8.228;MAF_USDA=27.059
NC_035079.1	47478655	.	A	G	.	.	MAF_USDA=9.016
NC_035079.1	47478661	.	C	A	.	.	MAF_INRAE=4.43;MAF_USDA=2.941
NC_035079.1	47478877	.	A	C	.	.	MAF_INRAE=8.228;MAF_USDA=12.295
NC_035079.1	47478907	.	A	G	.	.	MAF_USDA=4.098
NC_035079.1	47478913	.	G	A	.	.	MAF_INRAE=11.392;MAF_USDA=11.475
NC_035079.1	47478958	.	A	T	.	.	MAF_USDA=2.459
NC_035079.1	47479015	.	C	G	.	.	MAF_USDA=4.098
NC_035079.1	47479052	.	T	C	.	.	MAF_USDA=18.824
NC_035079.1	47479053	.	G	A	.	.	MAF_USDA=8.333
NC_035079.1	47479056	.	T	A	.	.	MAF_USDA=6.557
NC_035079.1	47479057	.	A	T	.	.	MAF_INRAE=3.333;MAF_USDA=4.118
NC_035079.1	47479110	.	G	C	.	.	MAF_USDA=6.557
NC_035079.1	47479215	.	G	A	.	.	MAF_INRAE=37.975;MAF_USDA=10.417
NC_035079.1	47479234	.	C	T	.	.	MAF_INRAE=37.975;MAF_USDA=14.583
NC_035079.1	47479287	.	G	T	.	.	MAF_USDA=8.333
NC_035079.1	47479295	.	T	A	.	.	MAF_USDA=5.738
NC_035079.1	47479341	.	C	A	.	.	MAF_USDA=1.639
NC_035079.1	47479357	.	A	T	.	.	MAF_INRAE=36.076;MAF_USDA=3.529
NC_035079.1	47479370	.	C	T	.	.	MAF_USDA=9.836
NC_035079.1	47479380	.	G	A	.	.	MAF_USDA=2.353
NC_035079.1	47479389	.	C	G	.	.	MAF_INRAE=3.333;MAF_USDA=4.118
NC_035079.1	47479453	.	A	G	.	.	MAF_INRAE=36.076;MAF_USDA=3.529
NC_035079.1	47479464	.	T	C	.	.	MAF_USDA=3.529
NC_035079.1	47479469	.	G	A	.	.	MAF_INRAE=21.053
NC_035079.1	47479709	.	A	G	.	.	MAF_USDA=6.557
NC_035079.1	47479713	.	C	T	.	.	MAF_INRAE=37.975;MAF_USDA=28.235
NC_035079.1	47479763	.	C	A	.	.	MAF_USDA=1.639
NC_035079.1	47479803	.	C	A	.	.	MAF_USDA=14.583
NC_035079.1	47479811	.	G	A	.	.	MAF_USDA=3.279
NC_035079.1	47479816	.	T	C	.	.	MAF_USDA=13.529
NC_035079.1	47479818	.	T	A	.	.	MAF_USDA=13.529
NC_035079.1	47479841	.	C	T	.	.	MAF_USDA=1.695
NC_035079.1	47480030	.	G	A	.	.	MAF_USDA=12.295
NC_035079.1	47480150	.	C	A	.	.	MAF_USDA=3.279
NC_035079.1	47480268	.	C	T	.	.	MAF_INRAE=7.595;MAF_USDA=16.471
NC_035079.1	47480397	.	T	C	.	.	MAF_INRAE=37.975;MAF_USDA=23.529
NC_035079.1	47480431	.	C	T	.	.	MAF_USDA=2.5
NC_035079.1	47480557	.	G	C	.	.	MAF_INRAE=10.526;MAF_USDA=13.529
NC_035079.1	47480588	.	C	T	.	.	MAF_USDA=6.25
NC_035079.1	47480669	.	G	A	.	.	MAF_USDA=7.377
NC_035079.1	47480698	.	C	A	.	.	MAF_INRAE=12.025;MAF_USDA=2.941
NC_035079.1	47480700	.	G	A	.	.	MAF_INRAE=19.62;MAF_USDA=5.882
NC_035079.1	47480793	.	G	A	.	.	MAF_USDA=1.639
NC_035079.1	47480885	.	T	C	.	.	MAF_USDA=3.279
NC_035079.1	47480911	.	G	A	.	.	MAF_USDA=2.459
NC_035079.1	47481002	.	G	A	.	.	MAF_INRAE=19.62;MAF_USDA=5.882
NC_035079.1	47481028	.	C	T	.	.	MAF_USDA=12.295
NC_035079.1	47481122	.	A	T	.	.	MAF_USDA=1.639
NC_035079.1	47481123	.	T	G	.	.	MAF_USDA=1.639
NC_035079.1	47481124	.	G	T	.	.	MAF_INRAE=14.167;MAF_USDA=8.333
NC_035079.1	47481141	.	G	A	.	.	MAF_INRAE=12.025;MAF_USDA=12.353
NC_035079.1	47481151	.	G	A	.	.	MAF_INRAE=10.526;MAF_USDA=12.353
NC_035079.1	47481173	.	G	A	.	.	MAF_INRAE=4.43;MAF_USDA=6.471
NC_035079.1	47481190	.	C	T	.	.	MAF_USDA=1.639
NC_035079.1	47481211	.	T	G	.	.	MAF_INRAE=46.203;MAF_USDA=48.824
NC_035079.1	47481227	.	G	A	.	.	MAF_USDA=4.918
NC_035079.1	47481257	.	T	C	.	.	MAF_INRAE=8.228;MAF_USDA=15.294
NC_035079.1	47481297	.	C	T	.	.	MAF_INRAE=4.43;MAF_USDA=5.294
NC_035079.1	47481369	.	G	A	.	.	MAF_INRAE=3.333;MAF_USDA=3.529
NC_035079.1	47481433	.	C	T	.	.	MAF_INRAE=38.608;MAF_USDA=3.529
NC_035079.1	47481568	.	G	A	.	.	MAF_USDA=2.459
NC_035079.1	47481576	.	G	A	.	.	MAF_INRAE=8.228;MAF_USDA=27.083
NC_035079.1	47481611	.	A	C	.	.	MAF_INRAE=37.342;MAF_USDA=22.941
NC_035079.1	47481697	.	A	C	.	.	MAF_INRAE=10.526;MAF_USDA=15.294
NC_035079.1	47481732	.	G	T	.	.	MAF_INRAE=18.987;MAF_USDA=1.639
NC_035079.1	47481741	.	A	G	.	.	MAF_INRAE=4.167
NC_035079.1	47481755	.	G	A	.	.	MAF_USDA=4.098
NC_035079.1	47481773	.	C	T	.	.	MAF_INRAE=24.051;MAF_USDA=12.353
NC_035079.1	47481796	.	G	T	.	.	MAF_USDA=5.0
NC_035079.1	47481814	.	C	T	.	.	MAF_USDA=4.098
NC_035079.1	47481827	.	C	A	.	.	MAF_INRAE=44.304;MAF_USDA=47.024
NC_035079.1	47481923	.	G	A	.	.	MAF_USDA=1.695
NC_035079.1	47481939	.	G	T	.	.	MAF_INRAE=8.228;MAF_USDA=7.738
NC_035079.1	47481957	.	G	T	.	.	MAF_INRAE=12.025;MAF_USDA=10.0
NC_035079.1	47483153	.	G	A	.	.	MAF_USDA=24.096
NC_035079.1	47483163	.	G	A	.	.	MAF_USDA=4.237
NC_035079.1	47483168	.	C	T	.	.	MAF_USDA=6.024
NC_035079.1	47483234	.	T	C	.	.	MAF_INRAE=41.667;MAF_USDA=24.118
NC_035079.1	47483345	.	G	T	.	.	MAF_USDA=7.377
NC_035079.1	47483355	.	A	C	.	.	MAF_USDA=7.377
NC_035079.1	47483357	.	C	G	.	.	MAF_USDA=1.639
NC_035079.1	47483364	.	G	A	.	.	MAF_USDA=4.098
NC_035079.1	47483391	.	G	A	.	.	MAF_INRAE=45.833;MAF_USDA=48.235
NC_035079.1	47483400	.	T	C	.	.	MAF_USDA=3.279
NC_035079.1	47483408	.	T	A	.	.	MAF_USDA=1.639
NC_035079.1	47483412	.	T	G	.	.	MAF_INRAE=41.667;MAF_USDA=23.529
NC_035079.1	47483445	.	T	A	.	.	MAF_USDA=12.5
NC_035079.1	47483485	.	C	T	.	.	MAF_INRAE=4.167;MAF_USDA=15.882
NC_035079.1	47483515	.	C	T	.	.	MAF_USDA=2.459
NC_035079.1	47483520	.	C	T	.	.	MAF_USDA=1.639
NC_035079.1	47483558	.	G	A	.	.	MAF_INRAE=4.167;MAF_USDA=7.059
NC_035079.1	47483564	.	T	A	.	.	MAF_USDA=2.459
NC_035079.1	47483565	.	C	T	.	.	MAF_USDA=2.459
NC_035079.1	47483575	.	C	T	.	.	MAF_INRAE=45.833;MAF_USDA=44.706
NC_035079.1	47483590	.	C	G	.	.	MAF_USDA=15.882
NC_035079.1	47483708	.	C	T	.	.	MAF_USDA=1.639
NC_035079.1	47483787	.	G	A	.	.	MAF_INRAE=45.57;MAF_USDA=47.647
NC_035079.1	47483800	.	T	C	.	.	MAF_INRAE=37.342;MAF_USDA=3.529
NC_035079.1	47483850	.	C	T	.	.	MAF_INRAE=46.203;MAF_USDA=39.583
NC_035079.1	47483899	.	G	A	.	.	MAF_USDA=9.836
NC_035079.1	47483900	.	C	T	.	.	MAF_USDA=9.836
NC_035079.1	47483905	.	C	A	.	.	MAF_USDA=9.836
NC_035079.1	47483910	.	A	C	.	.	MAF_USDA=13.115
NC_035079.1	47483911	.	T	G	.	.	MAF_USDA=3.279
NC_035079.1	47484058	.	C	A	.	.	MAF_INRAE=8.228;MAF_USDA=6.471
NC_035079.1	47484086	.	G	A	.	.	MAF_INRAE=4.167
NC_035079.1	47484092	.	A	T	.	.	MAF_INRAE=4.167
NC_035079.1	47484096	.	A	G	.	.	MAF_INRAE=46.667
NC_035079.1	47484123	.	C	A	.	.	MAF_INRAE=4.167
NC_035079.1	47484126	.	T	C	.	.	MAF_INRAE=4.167
NC_035079.1	47484143	.	G	A	.	.	MAF_USDA=1.639
NC_035079.1	47484183	.	C	T	.	.	MAF_USDA=4.098
NC_035079.1	47484188	.	C	A	.	.	MAF_USDA=4.918
NC_035079.1	47484202	.	G	A	.	.	MAF_USDA=1.639
NC_035079.1	47484203	.	C	A	.	.	MAF_USDA=1.639
NC_035079.1	47484243	.	C	T	.	.	MAF_INRAE=19.62;MAF_USDA=7.059
NC_035079.1	47484248	.	T	C	.	.	MAF_USDA=5.738
NC_035079.1	47484302	.	A	T	.	.	MAF_USDA=7.377
NC_035079.1	47484409	.	A	C	.	.	MAF_USDA=10.656
NC_035079.1	47484424	.	G	C	.	.	MAF_INRAE=4.167;MAF_USDA=15.294
NC_035079.1	47484432	.	G	T	.	.	MAF_INRAE=8.228;MAF_USDA=15.882
NC_035079.1	47484441	.	T	A	.	.	MAF_USDA=2.459
NC_035079.1	47484442	.	G	A	.	.	MAF_INRAE=37.342;MAF_USDA=14.706
NC_035079.1	47484482	.	A	G	.	.	MAF_USDA=3.279
NC_035079.1	47484518	.	A	G	.	.	MAF_INRAE=2.5
NC_035079.1	47484526	.	T	C	.	.	MAF_INRAE=2.5
NC_035079.1	47484532	.	G	T	.	.	MAF_INRAE=2.5
NC_035079.1	47484534	.	T	C	.	.	MAF_INRAE=37.342;MAF_USDA=21.176
NC_035079.1	47484553	.	A	C	.	.	MAF_INRAE=3.333;MAF_USDA=13.115
NC_035079.1	47484561	.	C	T	.	.	MAF_INRAE=3.333;MAF_USDA=11.475
NC_035079.1	47484562	.	A	T	.	.	MAF_INRAE=3.333;MAF_USDA=11.475
NC_035079.1	47484578	.	G	A	.	.	MAF_INRAE=1.667;MAF_USDA=11.475
NC_035079.1	47484582	.	C	T	.	.	MAF_INRAE=1.667;MAF_USDA=11.475
NC_035079.1	47484584	.	A	C	.	.	MAF_INRAE=1.667;MAF_USDA=12.295
NC_035079.1	47484597	.	C	A	.	.	MAF_USDA=12.295
NC_035079.1	47484619	.	A	T	.	.	MAF_USDA=6.471
NC_035079.1	47484627	.	C	T	.	.	MAF_USDA=5.738
NC_035079.1	47484674	.	G	A	.	.	MAF_USDA=1.639
NC_035079.1	47484719	.	T	G	.	.	MAF_USDA=7.377
NC_035079.1	47484740	.	G	T	.	.	MAF_INRAE=13.291;MAF_USDA=2.941
NC_035079.1	47484777	.	A	C	.	.	MAF_INRAE=37.342;MAF_USDA=8.333
NC_035079.1	47484917	.	G	A	.	.	MAF_INRAE=1.667
NC_035079.1	47484923	.	G	A	.	.	MAF_USDA=2.459
NC_035079.1	47484939	.	T	C	.	.	MAF_USDA=4.098
NC_035079.1	47484967	.	C	T	.	.	MAF_USDA=5.738
NC_035079.1	47485000	.	T	G	.	.	MAF_USDA=9.016
NC_035079.1	47485010	.	A	G	.	.	MAF_USDA=9.016
NC_035079.1	47485070	.	A	T	.	.	MAF_USDA=4.918
NC_035079.1	47485153	.	G	A	.	.	MAF_USDA=5.738
NC_035079.1	47485210	.	T	A	.	.	MAF_USDA=7.059
NC_035079.1	47485215	.	T	A	.	.	MAF_INRAE=44.937;MAF_USDA=47.647
NC_035079.1	47485249	.	A	G	.	.	MAF_INRAE=1.667;MAF_USDA=1.639
NC_035079.1	47485275	.	A	G	.	.	MAF_INRAE=45.57;MAF_USDA=46.471
NC_035079.1	47485323	.	T	A	.	.	MAF_INRAE=37.342;MAF_USDA=2.941
NC_035079.1	47485339	.	T	C	.	.	MAF_INRAE=45.57;MAF_USDA=48.824
NC_035079.1	47485351	.	A	G	.	.	MAF_USDA=1.639
NC_035079.1	47485376	.	C	T	.	.	MAF_USDA=2.459
NC_035079.1	47485377	.	G	A	.	.	MAF_INRAE=12.025;MAF_USDA=11.765
NC_035079.1	47485420	.	T	G	.	.	MAF_USDA=4.918
NC_035079.1	47485435	.	T	C	.	.	MAF_USDA=8.197
NC_035079.1	47485447	.	T	A	.	.	MAF_INRAE=8.228;MAF_USDA=15.294
NC_035079.1	47485522	.	T	C	.	.	MAF_USDA=3.279
NC_035079.1	47485630	.	G	A	.	.	MAF_INRAE=5.063;MAF_USDA=3.529
NC_035079.1	47485635	.	C	A	.	.	MAF_USDA=7.377
NC_035079.1	47485671	.	G	A	.	.	MAF_INRAE=45.57;MAF_USDA=47.647
NC_035079.1	47485730	.	C	T	.	.	MAF_INRAE=46.203;MAF_USDA=47.647
NC_035079.1	47485794	.	G	A	.	.	MAF_USDA=1.639
NC_035079.1	47485799	.	A	T	.	.	MAF_USDA=4.098
NC_035079.1	47485813	.	G	C	.	.	MAF_INRAE=5.063;MAF_USDA=3.529
NC_035079.1	47485816	.	C	A	.	.	MAF_INRAE=8.228;MAF_USDA=24.706
NC_035079.1	47485842	.	G	T	.	.	MAF_INRAE=8.228;MAF_USDA=25.294
NC_035079.1	47485887	.	T	G	.	.	MAF_INRAE=45.57;MAF_USDA=48.235
NC_035079.1	47485888	.	C	A	.	.	MAF_USDA=6.25
NC_035079.1	47485986	.	G	T	.	.	MAF_INRAE=42.405;MAF_USDA=7.647
NC_035079.1	47486001	.	C	T	.	.	MAF_USDA=1.639
NC_035079.1	47486002	.	A	T	.	.	MAF_USDA=1.639
NC_035079.1	47486065	.	G	A	.	.	MAF_INRAE=12.025;MAF_USDA=3.529
NC_035079.1	47486105	.	C	T	.	.	MAF_USDA=4.098
NC_035079.1	47486145	.	T	C	.	.	MAF_INRAE=1.667;MAF_USDA=1.639
NC_035079.1	47486167	.	T	G	.	.	MAF_INRAE=13.291;MAF_USDA=2.941
NC_035079.1	47486196	.	C	T	.	.	MAF_USDA=10.656
NC_035079.1	47486221	.	G	A	.	.	MAF_USDA=1.639
NC_035079.1	47486223	.	C	T	.	.	MAF_INRAE=45.0;MAF_USDA=41.667
NC_035079.1	47486298	.	T	A	.	.	MAF_INRAE=45.57;MAF_USDA=47.647
NC_035079.1	47486360	.	G	C	.	.	MAF_INRAE=37.342;MAF_USDA=14.706
NC_035079.1	47486390	.	A	T	.	.	MAF_INRAE=45.57;MAF_USDA=49.412
NC_035079.1	47486395	.	C	T	.	.	MAF_USDA=7.377
NC_035079.1	47486615	.	C	T	.	.	MAF_USDA=4.918
NC_035079.1	47486657	.	T	C	.	.	MAF_INRAE=45.57;MAF_USDA=47.647
NC_035079.1	47486659	.	C	T	.	.	MAF_INRAE=14.167;MAF_USDA=11.765
NC_035079.1	47486791	.	A	G	.	.	MAF_INRAE=8.228;MAF_USDA=24.405
NC_035079.1	47486879	.	G	A	.	.	MAF_INRAE=45.57;MAF_USDA=46.471
NC_035079.1	47487041	.	G	A	.	.	MAF_USDA=4.918
NC_035079.1	47487195	.	A	G	.	.	MAF_INRAE=12.658;MAF_USDA=2.941
NC_035079.1	47487203	.	C	A	.	.	MAF_INRAE=37.342;MAF_USDA=3.529
NC_035079.1	47487231	.	C	A	.	.	MAF_USDA=1.639
NC_035079.1	47487253	.	C	T	.	.	MAF_USDA=1.639
NC_035079.1	47487282	.	G	C	.	.	MAF_USDA=7.377
NC_035079.1	47487289	.	G	A	.	.	MAF_INRAE=45.57;MAF_USDA=48.824
NC_035079.1	47487316	.	C	T	.	.	MAF_USDA=6.557
NC_035079.1	47487394	.	A	G	.	.	MAF_INRAE=5.063;MAF_USDA=20.588
NC_035079.1	47487523	.	A	G	.	.	MAF_INRAE=8.228;MAF_USDA=29.412
NC_035079.1	47487542	.	A	G	.	.	MAF_USDA=3.279
NC_035079.1	47487777	.	C	T	.	.	MAF_USDA=6.557
NC_035079.1	47487799	.	G	C	.	.	MAF_USDA=1.639
NC_035079.1	47487942	.	T	A	.	.	MAF_USDA=4.098
NC_035079.1	47487955	.	A	G	.	.	MAF_INRAE=8.228;MAF_USDA=44.118
NC_035079.1	47488039	.	A	T	.	.	MAF_USDA=1.639
NC_035079.1	47488150	.	G	T	.	.	MAF_INRAE=42.405;MAF_USDA=18.824
NC_035079.1	47488165	.	G	A	.	.	MAF_INRAE=37.342;MAF_USDA=3.529
NC_035079.1	47488223	.	C	T	.	.	MAF_USDA=6.557
NC_035079.1	47488234	.	C	T	.	.	MAF_USDA=12.353
NC_035079.1	47488271	.	G	A	.	.	MAF_INRAE=21.053
NC_035079.1	47488302	.	A	T	.	.	MAF_USDA=4.098
NC_035079.1	47488314	.	C	T	.	.	MAF_INRAE=10.759;MAF_USDA=28.235
NC_035079.1	47488336	.	T	G	.	.	MAF_INRAE=14.167
NC_035079.1	47488416	.	C	T	.	.	MAF_USDA=1.639
NC_035079.1	47488436	.	T	C	.	.	MAF_USDA=28.824
NC_035079.1	47488441	.	T	G	.	.	MAF_USDA=7.377
NC_035079.1	47488445	.	C	A	.	.	MAF_USDA=4.918
NC_035079.1	47488561	.	G	T	.	.	MAF_INRAE=13.291;MAF_USDA=2.941
NC_035079.1	47488598	.	T	A	.	.	MAF_USDA=28.235
NC_035079.1	47488606	.	G	T	.	.	MAF_USDA=4.918
NC_035079.1	47488610	.	C	T	.	.	MAF_USDA=1.639
NC_035079.1	47488623	.	C	A	.	.	MAF_INRAE=12.025;MAF_USDA=32.941
NC_035079.1	47488639	.	T	C	.	.	MAF_USDA=3.279
NC_035079.1	47488642	.	C	A	.	.	MAF_USDA=1.639
NC_035079.1	47488644	.	G	T	.	.	MAF_INRAE=49.367;MAF_USDA=34.706
NC_035079.1	47488698	.	C	G	.	.	MAF_USDA=2.459
NC_035079.1	47488702	.	T	C	.	.	MAF_USDA=1.639
NC_035079.1	47488812	.	C	T	.	.	MAF_INRAE=12.658;MAF_USDA=32.353
NC_035079.1	47488826	.	A	T	.	.	MAF_INRAE=8.228;MAF_USDA=15.294
NC_035079.1	47488860	.	C	T	.	.	MAF_INRAE=46.203;MAF_USDA=19.412
NC_035079.1	47489000	.	A	T	.	.	MAF_INRAE=12.025;MAF_USDA=27.647
NC_035079.1	47489075	.	G	A	.	.	MAF_INRAE=12.025;MAF_USDA=27.647
NC_035079.1	47489100	.	T	A	.	.	MAF_INRAE=12.025;MAF_USDA=31.176
NC_035079.1	47489116	.	A	G	.	.	MAF_USDA=2.459
NC_035079.1	47489167	.	C	A	.	.	MAF_USDA=3.279
NC_035079.1	47489185	.	A	C	.	.	MAF_USDA=1.639
NC_035079.1	47489202	.	A	G	.	.	MAF_INRAE=40.833;MAF_USDA=3.529
NC_035079.1	47489207	.	G	A	.	.	MAF_USDA=6.557
NC_035079.1	47489307	.	T	A	.	.	MAF_USDA=30.0
NC_035079.1	47489327	.	C	A	.	.	MAF_INRAE=37.342;MAF_USDA=37.647
NC_035079.1	47489344	.	G	T	.	.	MAF_USDA=12.5
NC_035079.1	47489367	.	G	A	.	.	MAF_USDA=6.557
NC_035079.1	47489403	.	G	T	.	.	MAF_INRAE=37.342;MAF_USDA=14.706
NC_035079.1	47489456	.	C	T	.	.	MAF_USDA=4.098
NC_035079.1	47489472	.	G	T	.	.	MAF_USDA=2.459
NC_035079.1	47489527	.	A	T	.	.	MAF_INRAE=12.658;MAF_USDA=38.235
NC_035079.1	47489579	.	A	C	.	.	MAF_INRAE=11.392;MAF_USDA=28.824
NC_035079.1	47489588	.	T	C	.	.	MAF_INRAE=12.025;MAF_USDA=28.235
NC_035079.1	47489734	.	T	C	.	.	MAF_USDA=6.471
NC_035079.1	47489735	.	G	T	.	.	MAF_USDA=6.25
NC_035079.1	47489766	.	T	A	.	.	MAF_USDA=6.25
NC_035079.1	47489778	.	T	G	.	.	MAF_INRAE=13.924;MAF_USDA=28.235
NC_035079.1	47489983	.	G	T	.	.	MAF_USDA=12.5
NC_035079.1	47490026	.	G	C	.	.	MAF_INRAE=13.924;MAF_USDA=27.647
NC_035079.1	47490053	.	C	A	.	.	MAF_USDA=6.557
NC_035079.1	47490120	.	A	G	.	.	MAF_USDA=26.471
NC_035079.1	47490125	.	G	T	.	.	MAF_USDA=2.459
NC_035079.1	47490126	.	T	A	.	.	MAF_USDA=3.279
NC_035079.1	47490127	.	G	T	.	.	MAF_USDA=3.279
NC_035079.1	47490198	.	T	A	.	.	MAF_INRAE=48.734;MAF_USDA=35.882
NC_035079.1	47490215	.	G	A	.	.	MAF_INRAE=48.734;MAF_USDA=35.882
NC_035079.1	47490236	.	T	A	.	.	MAF_INRAE=13.924;MAF_USDA=26.471
NC_035079.1	47490263	.	A	G	.	.	MAF_INRAE=13.924;MAF_USDA=26.471
NC_035079.1	47490270	.	C	A	.	.	MAF_USDA=4.918
NC_035079.1	47490345	.	A	G	.	.	MAF_INRAE=13.291;MAF_USDA=26.471
NC_035079.1	47490350	.	G	A	.	.	MAF_USDA=7.647
NC_035079.1	47490411	.	G	T	.	.	MAF_INRAE=19.62;MAF_USDA=9.412
NC_035079.1	47490414	.	G	A	.	.	MAF_INRAE=13.924;MAF_USDA=27.059
NC_035079.1	47490427	.	G	T	.	.	MAF_INRAE=13.924;MAF_USDA=12.353
NC_035079.1	47490441	.	T	C	.	.	MAF_INRAE=13.924;MAF_USDA=27.083
NC_035079.1	47490444	.	A	C	.	.	MAF_INRAE=16.667;MAF_USDA=27.647
NC_035079.1	47490463	.	C	A	.	.	MAF_INRAE=13.924;MAF_USDA=27.059
NC_035079.1	47490493	.	G	A	.	.	MAF_USDA=2.353
NC_035079.1	47490498	.	T	G	.	.	MAF_INRAE=13.291;MAF_USDA=27.059
NC_035079.1	47490542	.	C	T	.	.	MAF_INRAE=48.101;MAF_USDA=40.588
NC_035079.1	47490597	.	G	T	.	.	MAF_USDA=28.235
NC_035079.1	47490679	.	C	A	.	.	MAF_INRAE=13.291;MAF_USDA=26.471
NC_035079.1	47490686	.	G	C	.	.	MAF_USDA=6.557
NC_035079.1	47490700	.	T	C	.	.	MAF_USDA=27.647
NC_035079.1	47490730	.	C	T	.	.	MAF_INRAE=5.263;MAF_USDA=25.882
NC_035079.1	47490731	.	A	G	.	.	MAF_USDA=25.294
NC_035079.1	47490746	.	G	T	.	.	MAF_INRAE=5.263;MAF_USDA=10.588
NC_035079.1	47490752	.	G	C	.	.	MAF_INRAE=37.975;MAF_USDA=3.529
NC_035079.1	47490762	.	C	T	.	.	MAF_USDA=4.167
NC_035079.1	47490857	.	C	T	.	.	MAF_INRAE=37.342;MAF_USDA=3.529
NC_035079.1	47490881	.	G	C	.	.	MAF_INRAE=37.342;MAF_USDA=5.294
NC_035079.1	47490887	.	G	A	.	.	MAF_INRAE=13.924;MAF_USDA=26.471
NC_035079.1	47490921	.	C	A	.	.	MAF_INRAE=5.263
NC_035079.1	47490925	.	CAAAAGAGAA	CAAAAGAGAG	.	.	MAF_USDA=37.5
NC_035079.1	47490940	.	G	A	.	.	MAF_USDA=2.459
NC_035079.1	47490978	.	T	C	.	.	MAF_INRAE=13.924;MAF_USDA=25.882
NC_035079.1	47490980	.	C	T	.	.	MAF_INRAE=36.709;MAF_USDA=3.529
NC_035079.1	47491019	.	G	T	.	.	MAF_INRAE=13.924;MAF_USDA=25.294
NC_035079.1	47491033	.	G	A	.	.	MAF_USDA=1.639
NC_035079.1	47491051	.	G	A	.	.	MAF_INRAE=13.924;MAF_USDA=25.294
NC_035079.1	47491105	.	C	T	.	.	MAF_INRAE=13.924;MAF_USDA=25.882
NC_035079.1	47491106	.	G	A	.	.	MAF_INRAE=37.342;MAF_USDA=4.706
NC_035079.1	47491202	.	T	G	.	.	MAF_INRAE=13.291;MAF_USDA=2.353
NC_035079.1	47491211	.	G	A	.	.	MAF_INRAE=1.667;MAF_USDA=5.294
NC_035079.1	47491287	.	T	C	.	.	MAF_USDA=28.824
NC_035079.1	47491371	.	A	T	.	.	MAF_INRAE=13.924;MAF_USDA=25.294
NC_035079.1	47491373	.	G	T	.	.	MAF_INRAE=16.667;MAF_USDA=25.294
NC_035079.1	47491427	.	G	T	.	.	MAF_INRAE=13.924;MAF_USDA=26.471
NC_035079.1	47491434	.	T	G	.	.	MAF_USDA=1.639
NC_035079.1	47491442	.	G	C	.	.	MAF_INRAE=13.924;MAF_USDA=26.471
NC_035079.1	47491486	.	A	C	.	.	MAF_USDA=22.5
NC_035079.1	47491518	.	A	C	.	.	MAF_USDA=39.583
NC_035079.1	47491542	.	T	G	.	.	MAF_INRAE=13.924;MAF_USDA=26.471
NC_035079.1	47491547	.	C	T	.	.	MAF_USDA=1.639
NC_035079.1	47491562	.	G	T	.	.	MAF_USDA=7.059
NC_035079.1	47491643	.	C	T	.	.	MAF_USDA=2.459
NC_035079.1	47491702	.	C	T	.	.	MAF_INRAE=13.924;MAF_USDA=26.471
NC_035079.1	47491706	.	T	G	.	.	MAF_INRAE=8.861;MAF_USDA=7.059
NC_035079.1	47491857	.	C	A	.	.	MAF_INRAE=29.114;MAF_USDA=18.824
NC_035079.1	47491874	.	G	A	.	.	MAF_INRAE=48.734;MAF_USDA=37.059
NC_035079.1	47491895	.	T	G	.	.	MAF_INRAE=29.114;MAF_USDA=22.353
NC_035079.1	47491896	.	G	T	.	.	MAF_INRAE=13.924;MAF_USDA=27.647
NC_035079.1	47491947	.	C	A	.	.	MAF_INRAE=13.924;MAF_USDA=27.059
NC_035079.1	47491968	.	T	A	.	.	MAF_INRAE=13.924;MAF_USDA=27.059
NC_035079.1	47492028	.	T	C	.	.	MAF_INRAE=13.924;MAF_USDA=25.294
NC_035079.1	47492059	.	G	A	.	.	MAF_INRAE=48.101;MAF_USDA=36.471
NC_035079.1	47492061	.	C	T	.	.	MAF_INRAE=2.5
NC_035079.1	47492106	.	T	G	.	.	MAF_INRAE=13.924;MAF_USDA=26.471
NC_035079.1	47492129	.	G	A	.	.	MAF_INRAE=13.924;MAF_USDA=27.059
NC_035079.1	47492136	.	G	T	.	.	MAF_USDA=27.647
NC_035079.1	47492138	.	T	C	.	.	MAF_USDA=3.279
NC_035079.1	47492166	.	C	T	.	.	MAF_USDA=14.118
NC_035079.1	47492222	.	C	A	.	.	MAF_USDA=6.557
NC_035079.1	47492231	.	C	A	.	.	MAF_INRAE=19.62;MAF_USDA=5.882
NC_035079.1	47492264	.	G	T	.	.	MAF_USDA=3.279
NC_035079.1	47492341	.	G	A	.	.	MAF_USDA=28.235
NC_035079.1	47492389	.	A	C	.	.	MAF_INRAE=9.494;MAF_USDA=7.059
NC_035079.1	47492655	.	G	T	.	.	MAF_USDA=5.738
NC_035079.1	47492657	.	T	C	.	.	MAF_INRAE=13.924;MAF_USDA=27.059
NC_035079.1	47492720	.	A	G	.	.	MAF_INRAE=48.734;MAF_USDA=35.882
NC_035079.1	47492723	.	T	C	.	.	MAF_INRAE=37.342;MAF_USDA=3.529
NC_035079.1	47492743	.	T	G	.	.	MAF_USDA=4.918
NC_035079.1	47492760	.	T	A	.	.	MAF_INRAE=48.734;MAF_USDA=36.471
NC_035079.1	47492762	.	G	T	.	.	MAF_INRAE=37.342;MAF_USDA=8.235
NC_035079.1	47492763	.	T	C	.	.	MAF_INRAE=13.924;MAF_USDA=27.059
NC_035079.1	47492779	.	T	C	.	.	MAF_USDA=2.459
NC_035079.1	47492793	.	T	A	.	.	MAF_INRAE=13.924;MAF_USDA=27.059
NC_035079.1	47492832	.	G	A	.	.	MAF_INRAE=13.924;MAF_USDA=27.647
NC_035079.1	47492870	.	G	A	.	.	MAF_USDA=2.459
NC_035079.1	47492906	.	A	G	.	.	MAF_USDA=27.059
NC_035079.1	47492942	.	C	T	.	.	MAF_USDA=12.295
NC_035079.1	47493003	.	C	A	.	.	MAF_INRAE=13.924;MAF_USDA=26.471
NC_035079.1	47493024	.	A	T	.	.	MAF_USDA=1.639
NC_035079.1	47493050	.	T	G	.	.	MAF_INRAE=13.924;MAF_USDA=27.059
NC_035079.1	47493083	.	G	A	.	.	MAF_USDA=9.836
NC_035079.1	47493115	.	C	A	.	.	MAF_USDA=12.5
NC_035079.1	47493182	.	T	A	.	.	MAF_USDA=1.639
NC_035079.1	47493188	.	G	A	.	.	MAF_USDA=1.639
NC_035079.1	47493219	.	G	T	.	.	MAF_USDA=7.059
NC_035079.1	47493228	.	A	T	.	.	MAF_USDA=7.059
NC_035079.1	47493237	.	G	A	.	.	MAF_USDA=2.459
NC_035079.1	47493248	.	G	T	.	.	MAF_USDA=6.667
NC_035079.1	47493396	.	T	G	.	.	MAF_USDA=20.833
NC_035079.1	47493568	.	A	T	.	.	MAF_USDA=23.494
NC_035079.1	47493589	.	G	T	.	.	MAF_USDA=1.639
NC_035079.1	47493591	.	G	A	.	.	MAF_USDA=3.529
NC_035079.1	47493636	.	T	A	.	.	MAF_USDA=4.918
NC_035079.1	47493665	.	T	G	.	.	MAF_INRAE=31.579;MAF_USDA=36.471
NC_035079.1	47493696	.	A	C	.	.	MAF_USDA=10.417
NC_035079.1	47493737	.	T	G	.	.	MAF_INRAE=5.263;MAF_USDA=25.294
NC_035079.1	47493738	.	A	G	.	.	MAF_USDA=25.294
NC_035079.1	47493750	.	C	T	.	.	MAF_INRAE=5.263;MAF_USDA=26.471
NC_035079.1	47493782	.	C	A	.	.	MAF_INRAE=48.734;MAF_USDA=37.647
NC_035079.1	47493811	.	T	C	.	.	MAF_INRAE=29.114;MAF_USDA=23.529
NC_035079.1	47493821	.	T	A	.	.	MAF_USDA=12.353
NC_035079.1	47493825	.	G	A	.	.	MAF_INRAE=13.924;MAF_USDA=27.059
NC_035079.1	47493829	.	T	C	.	.	MAF_USDA=9.016
NC_035079.1	47493837	.	C	A	.	.	MAF_USDA=7.377
NC_035079.1	47493879	.	C	T	.	.	MAF_USDA=12.353
NC_035079.1	47493887	.	A	G	.	.	MAF_INRAE=13.924;MAF_USDA=27.059
NC_035079.1	47493889	.	T	G	.	.	MAF_INRAE=16.667;MAF_USDA=27.059
NC_035079.1	47493927	.	T	C	.	.	MAF_INRAE=14.557;MAF_USDA=27.059
NC_035079.1	47493956	.	G	C	.	.	MAF_INRAE=19.62;MAF_USDA=5.882
NC_035079.1	47494022	.	G	A	.	.	MAF_USDA=5.738
NC_035079.1	47494140	.	T	C	.	.	MAF_USDA=6.557
NC_035079.1	47494192	.	A	C	.	.	MAF_INRAE=48.734;MAF_USDA=36.471
NC_035079.1	47494261	.	A	G	.	.	MAF_INRAE=13.924;MAF_USDA=31.765
NC_035079.1	47494383	.	C	T	.	.	MAF_INRAE=13.924;MAF_USDA=27.059
NC_035079.1	47494395	.	C	T	.	.	MAF_INRAE=13.924;MAF_USDA=12.353
NC_035079.1	47494398	.	T	G	.	.	MAF_INRAE=19.62;MAF_USDA=6.471
NC_035079.1	47494413	.	C	A	.	.	MAF_INRAE=13.924;MAF_USDA=27.059
NC_035079.1	47494431	.	C	T	.	.	MAF_USDA=5.738
NC_035079.1	47494433	.	G	A	.	.	MAF_INRAE=12.025;MAF_USDA=10.0
NC_035079.1	47494444	.	A	G	.	.	MAF_USDA=27.647
NC_035079.1	47494447	.	A	T	.	.	MAF_INRAE=43.333;MAF_USDA=37.059
NC_035079.1	47494471	.	T	C	.	.	MAF_INRAE=13.291;MAF_USDA=27.059
NC_035079.1	47494495	.	G	T	.	.	MAF_INRAE=37.342;MAF_USDA=3.529
NC_035079.1	47494533	.	T	C	.	.	MAF_INRAE=5.263;MAF_USDA=27.059
NC_035079.1	47494542	.	C	T	.	.	MAF_USDA=27.083
NC_035079.1	47494545	.	A	T	.	.	MAF_USDA=8.333
NC_035079.1	47494549	.	G	T	.	.	MAF_INRAE=13.291;MAF_USDA=24.118
NC_035079.1	47494563	.	T	A	.	.	MAF_USDA=6.557
NC_035079.1	47494569	.	G	A	.	.	MAF_INRAE=13.924;MAF_USDA=31.176
NC_035079.1	47494571	.	A	T	.	.	MAF_USDA=6.557
NC_035079.1	47494581	.	C	T	.	.	MAF_USDA=4.167
NC_035079.1	47494612	.	GAAAAAAAAT	GAAAAAAAAA	.	.	MAF_USDA=6.25
NC_035079.1	47494668	.	G	A	.	.	MAF_USDA=6.557
NC_035079.1	47494776	.	G	T	.	.	MAF_USDA=6.25
NC_035079.1	47494781	.	A	G	.	.	MAF_USDA=3.279
NC_035079.1	47494857	.	G	A	.	.	MAF_INRAE=36.709;MAF_USDA=3.529
NC_035079.1	47494859	.	G	A	.	.	MAF_INRAE=43.333;MAF_USDA=31.176
NC_035079.1	47494895	.	T	A	.	.	MAF_INRAE=13.924;MAF_USDA=31.765
NC_035079.1	47494937	.	A	G	.	.	MAF_USDA=3.279
NC_035079.1	47495008	.	G	C	.	.	MAF_USDA=1.639
NC_035079.1	47495026	.	A	G	.	.	MAF_USDA=4.918
NC_035079.1	47495069	.	C	T	.	.	MAF_USDA=37.059
NC_035079.1	47495099	.	T	C	.	.	MAF_INRAE=48.101;MAF_USDA=36.471
NC_035079.1	47495119	.	C	A	.	.	MAF_USDA=29.167
NC_035079.1	47495120	.	C	T	.	.	MAF_USDA=29.762
NC_035079.1	47495121	.	T	C	.	.	MAF_USDA=29.762
NC_035079.1	47495144	.	C	T	.	.	MAF_INRAE=13.924;MAF_USDA=27.647
NC_035079.1	47495170	.	T	C	.	.	MAF_USDA=3.279
NC_035079.1	47495191	.	C	G	.	.	MAF_USDA=5.738
NC_035079.1	47495197	.	T	C	.	.	MAF_USDA=2.459
NC_035079.1	47495227	.	G	A	.	.	MAF_INRAE=1.667
NC_035079.1	47495300	.	T	G	.	.	MAF_INRAE=13.924;MAF_USDA=33.333
NC_035079.1	47495333	.	C	A	.	.	MAF_INRAE=2.5
NC_035079.1	47495407	.	G	T	.	.	MAF_USDA=12.5
NC_035079.1	47495481	.	G	A	.	.	MAF_INRAE=13.924;MAF_USDA=27.439
NC_035079.1	47495540	.	A	T	.	.	MAF_USDA=2.586
NC_035079.1	47495551	.	A	G	.	.	MAF_USDA=6.034
NC_035079.1	47495772	.	T	A	.	.	MAF_INRAE=16.667
NC_035079.1	47495776	.	T	A	.	.	MAF_INRAE=16.667
NC_035079.1	47495841	.	G	T	.	.	MAF_INRAE=36.709;MAF_USDA=8.333
NC_035079.1	47495880	.	C	G	.	.	MAF_INRAE=36.076;MAF_USDA=8.333
NC_035079.1	47495911	.	A	T	.	.	MAF_INRAE=13.924;MAF_USDA=27.647
NC_035079.1	47495922	.	C	T	.	.	MAF_USDA=4.098
NC_035079.1	47495933	.	T	C	.	.	MAF_USDA=27.647
NC_035079.1	47495934	.	G	A	.	.	MAF_USDA=13.529
NC_035079.1	47495947	.	A	T	.	.	MAF_USDA=4.098
NC_035079.1	47495959	.	G	A	.	.	MAF_USDA=27.647
NC_035079.1	47496178	.	T	C	.	.	MAF_USDA=1.639
NC_035079.1	47496201	.	T	A	.	.	MAF_USDA=5.738
NC_035079.1	47496202	.	A	C	.	.	MAF_USDA=4.918
NC_035079.1	47496209	.	A	G	.	.	MAF_INRAE=37.342;MAF_USDA=3.529
NC_035079.1	47496225	.	G	A	.	.	MAF_USDA=28.235
NC_035079.1	47496228	.	G	A	.	.	MAF_INRAE=42.5;MAF_USDA=36.471
NC_035079.1	47496299	.	C	T	.	.	MAF_INRAE=49.367;MAF_USDA=34.118
NC_035079.1	47496342	.	T	C	.	.	MAF_INRAE=36.709;MAF_USDA=7.059
NC_035079.1	47496408	.	C	T	.	.	MAF_INRAE=37.342;MAF_USDA=10.588
NC_035079.1	47496416	.	C	T	.	.	MAF_USDA=28.235
NC_035079.1	47496453	.	G	A	.	.	MAF_USDA=6.471
NC_035079.1	47496481	.	A	T	.	.	MAF_INRAE=13.924;MAF_USDA=30.588
NC_035079.1	47496512	.	G	A	.	.	MAF_USDA=2.083
NC_035079.1	47496553	.	C	T	.	.	MAF_USDA=1.639
NC_035079.1	47496579	.	C	A	.	.	MAF_INRAE=19.62;MAF_USDA=14.118
NC_035079.1	47496631	.	C	A	.	.	MAF_USDA=2.353
NC_035079.1	47496688	.	T	G	.	.	MAF_USDA=5.833
NC_035079.1	47496727	.	T	G	.	.	MAF_INRAE=48.734;MAF_USDA=32.353
NC_035079.1	47496734	.	C	A	.	.	MAF_INRAE=37.342;MAF_USDA=3.529
NC_035079.1	47496892	.	T	C	.	.	MAF_USDA=1.639
NC_035079.1	47496954	.	T	G	.	.	MAF_INRAE=43.333;MAF_USDA=45.833
NC_035079.1	47496961	.	G	C	.	.	MAF_INRAE=9.494;MAF_USDA=2.941
NC_035079.1	47497012	.	C	G	.	.	MAF_USDA=1.639
NC_035079.1	47497060	.	G	C	.	.	MAF_USDA=6.557
NC_035079.1	47497085	.	T	A	.	.	MAF_INRAE=5.063;MAF_USDA=3.529
NC_035079.1	47497093	.	C	T	.	.	MAF_INRAE=5.063;MAF_USDA=3.529
NC_035079.1	47497130	.	C	T	.	.	MAF_USDA=1.639
NC_035079.1	47497140	.	C	T	.	.	MAF_USDA=3.279
NC_035079.1	47497143	.	C	T	.	.	MAF_INRAE=19.62;MAF_USDA=13.529
NC_035079.1	47497232	.	C	A	.	.	MAF_USDA=2.353
NC_035079.1	47497250	.	T	A	.	.	MAF_USDA=2.353
NC_035079.1	47497298	.	C	T	.	.	MAF_INRAE=37.342;MAF_USDA=3.529
NC_035079.1	47497301	.	G	A	.	.	MAF_USDA=6.557
NC_035079.1	47497369	.	C	A	.	.	MAF_INRAE=12.658;MAF_USDA=24.118
NC_035079.1	47497370	.	A	G	.	.	MAF_INRAE=16.667;MAF_USDA=28.824
NC_035079.1	47497435	.	A	T	.	.	MAF_INRAE=12.658;MAF_USDA=24.118
NC_035079.1	47497445	.	C	T	.	.	MAF_USDA=5.738
NC_035079.1	47497456	.	A	G	.	.	MAF_INRAE=37.342;MAF_USDA=3.529
NC_035079.1	47497470	.	A	T	.	.	MAF_USDA=2.083
NC_035079.1	47497548	.	C	T	.	.	MAF_USDA=2.353
NC_035079.1	47497613	.	A	G	.	.	MAF_USDA=3.279
NC_035079.1	47497802	.	G	A	.	.	MAF_USDA=2.353
NC_035079.1	47497820	.	C	A	.	.	MAF_USDA=9.836
NC_035079.1	47497840	.	G	A	.	.	MAF_INRAE=20.886;MAF_USDA=11.765
NC_035079.1	47498008	.	T	C	.	.	MAF_INRAE=49.367;MAF_USDA=6.471
NC_035079.1	47498016	.	G	T	.	.	MAF_USDA=3.279
NC_035079.1	47498061	.	T	C	.	.	MAF_USDA=1.639
NC_035079.1	47498132	.	C	T	.	.	MAF_USDA=1.639
NC_035079.1	47498168	.	G	T	.	.	MAF_INRAE=2.5;MAF_USDA=34.118
NC_035079.1	47498177	.	G	T	.	.	MAF_USDA=1.639
NC_035079.1	47498338	.	G	T	.	.	MAF_USDA=15.294
NC_035079.1	47498356	.	A	G	.	.	MAF_USDA=1.639
NC_035079.1	47498378	.	A	G	.	.	MAF_USDA=3.279
NC_035079.1	47498488	.	C	T	.	.	MAF_INRAE=19.62;MAF_USDA=5.882
NC_035079.1	47498514	.	A	T	.	.	MAF_INRAE=5.063;MAF_USDA=3.529
NC_035079.1	47498605	.	A	T	.	.	MAF_USDA=1.639
NC_035079.1	47498633	.	C	T	.	.	MAF_USDA=1.639
NC_035079.1	47498652	.	C	A	.	.	MAF_INRAE=5.063;MAF_USDA=3.529
NC_035079.1	47498663	.	C	T	.	.	MAF_USDA=4.918
NC_035079.1	47498700	.	G	A	.	.	MAF_INRAE=46.835;MAF_USDA=40.0
NC_035079.1	47498733	.	C	T	.	.	MAF_INRAE=1.667;MAF_USDA=1.639
NC_035079.1	47498770	.	T	C	.	.	MAF_USDA=4.918
NC_035079.1	47498818	.	T	G	.	.	MAF_USDA=4.918
NC_035079.1	47498853	.	G	A	.	.	MAF_USDA=9.016
NC_035079.1	47498887	.	A	G	.	.	MAF_USDA=14.118
NC_035079.1	47498918	.	C	G	.	.	MAF_INRAE=40.833;MAF_USDA=31.25
NC_035079.1	47498920	.	G	C	.	.	MAF_USDA=2.353
NC_035079.1	47498977	.	C	T	.	.	MAF_INRAE=19.62;MAF_USDA=9.412
NC_035079.1	47499041	.	C	A	.	.	MAF_INRAE=50.0;MAF_USDA=6.471
NC_035079.1	47499133	.	C	A	.	.	MAF_USDA=1.639
NC_035079.1	47499140	.	G	A	.	.	MAF_INRAE=48.101;MAF_USDA=40.0
NC_035079.1	47499141	.	G	A	.	.	MAF_USDA=1.639
NC_035079.1	47499170	.	A	T	.	.	MAF_INRAE=49.367;MAF_USDA=6.471
NC_035079.1	47499201	.	A	T	.	.	MAF_USDA=2.459
NC_035079.1	47499290	.	C	T	.	.	MAF_INRAE=49.367;MAF_USDA=6.471
NC_035079.1	47499329	.	G	A	.	.	MAF_USDA=4.098
NC_035079.1	47499348	.	A	C	.	.	MAF_INRAE=5.063;MAF_USDA=3.529
NC_035079.1	47499460	.	A	C	.	.	MAF_USDA=4.706
NC_035079.1	47499465	.	A	G	.	.	MAF_USDA=4.706
NC_035079.1	47499481	.	A	C	.	.	MAF_INRAE=47.468;MAF_USDA=40.588
NC_035079.1	47499528	.	A	T	.	.	MAF_INRAE=31.579;MAF_USDA=44.118
NC_035079.1	47499603	.	G	A	.	.	MAF_INRAE=2.5;MAF_USDA=34.118
NC_035079.1	47499647	.	A	T	.	.	MAF_USDA=3.279
NC_035079.1	47499674	.	G	C	.	.	MAF_USDA=12.5
NC_035079.1	47499730	.	T	C	.	.	MAF_USDA=15.294
NC_035079.1	47499746	.	A	G	.	.	MAF_INRAE=2.5;MAF_USDA=48.824
NC_035079.1	47499827	.	T	C	.	.	MAF_INRAE=2.5
NC_035079.1	47499904	.	T	C	.	.	MAF_INRAE=12.025;MAF_USDA=7.377
NC_035079.1	47499938	.	C	T	.	.	MAF_INRAE=2.5;MAF_USDA=48.824
NC_035079.1	47499948	.	A	C	.	.	MAF_USDA=11.475
NC_035079.1	47500023	.	C	A	.	.	MAF_INRAE=5.063;MAF_USDA=3.529
NC_035079.1	47500031	.	C	A	.	.	MAF_USDA=4.918
NC_035079.1	47500112	.	C	T	.	.	MAF_INRAE=1.667;MAF_USDA=4.706
NC_035079.1	47500120	.	A	C	.	.	MAF_INRAE=2.5;MAF_USDA=47.647
NC_035079.1	47500125	.	A	C	.	.	MAF_INRAE=2.5;MAF_USDA=18.75
NC_035079.1	47500144	.	G	A	.	.	MAF_USDA=2.459
NC_035079.1	47500160	.	T	G	.	.	MAF_USDA=9.836
NC_035079.1	47500185	.	A	G	.	.	MAF_USDA=3.279
NC_035079.1	47500208	.	T	G	.	.	MAF_INRAE=2.5
NC_035079.1	47500237	.	G	T	.	.	MAF_USDA=3.279
NC_035079.1	47500255	.	T	C	.	.	MAF_INRAE=48.734;MAF_USDA=6.471
NC_035079.1	47500266	.	C	T	.	.	MAF_USDA=28.824
NC_035079.1	47500267	.	C	T	.	.	MAF_USDA=2.459
NC_035079.1	47500292	.	C	A	.	.	MAF_USDA=19.412
NC_035079.1	47500302	.	A	T	.	.	MAF_USDA=4.098
NC_035079.1	47500310	.	T	C	.	.	MAF_USDA=3.279
NC_035079.1	47500328	.	T	A	.	.	MAF_USDA=4.098
NC_035079.1	47500444	.	T	A	.	.	MAF_USDA=1.639
NC_035079.1	47500635	.	C	T	.	.	MAF_USDA=42.353
NC_035079.1	47500636	.	G	A	.	.	MAF_USDA=29.412
NC_035079.1	47500653	.	T	C	.	.	MAF_USDA=20.238
NC_035079.1	47500657	.	G	A	.	.	MAF_USDA=39.286
NC_035079.1	47500717	.	C	T	.	.	MAF_INRAE=2.5;MAF_USDA=48.824
NC_035079.1	47500766	.	G	A	.	.	MAF_USDA=2.459
NC_035079.1	47500776	.	G	A	.	.	MAF_USDA=4.098
NC_035079.1	47500839	.	A	T	.	.	MAF_INRAE=2.5;MAF_USDA=28.824
NC_035079.1	47500931	.	C	T	.	.	MAF_USDA=1.639
NC_035079.1	47500987	.	C	A	.	.	MAF_INRAE=49.367;MAF_USDA=5.882
NC_035079.1	47500999	.	A	T	.	.	MAF_INRAE=2.5;MAF_USDA=17.059
NC_035079.1	47501009	.	C	A	.	.	MAF_INRAE=2.5;MAF_USDA=16.471
NC_035079.1	47501054	.	T	A	.	.	MAF_INRAE=2.5;MAF_USDA=27.647
NC_035079.1	47501070	.	G	T	.	.	MAF_USDA=5.882
NC_035079.1	47501136	.	A	G	.	.	MAF_USDA=1.639
NC_035079.1	47501173	.	A	G	.	.	MAF_INRAE=2.5;MAF_USDA=50.0
NC_035079.1	47501248	.	G	A	.	.	MAF_USDA=5.738
NC_035079.1	47501252	.	A	G	.	.	MAF_INRAE=2.5;MAF_USDA=49.412
NC_035079.1	47501268	.	C	T	.	.	MAF_USDA=1.639
NC_035079.1	47501269	.	G	A	.	.	MAF_INRAE=49.367;MAF_USDA=7.647
NC_035079.1	47501290	.	G	T	.	.	MAF_USDA=6.557
NC_035079.1	47501311	.	G	T	.	.	MAF_INRAE=2.5;MAF_USDA=17.647
NC_035079.1	47501337	.	G	A	.	.	MAF_INRAE=2.5;MAF_USDA=49.412
NC_035079.1	47501338	.	A	C	.	.	MAF_INRAE=2.5;MAF_USDA=3.529
NC_035079.1	47501390	.	T	C	.	.	MAF_INRAE=33.333;MAF_USDA=6.627
NC_035079.1	47501410	.	C	A	.	.	MAF_USDA=34.146
NC_035079.1	47501491	.	G	T	.	.	MAF_USDA=13.043
NC_035079.1	47501512	.	C	T	.	.	MAF_INRAE=29.167;MAF_USDA=34.146
NC_035079.1	47501631	.	G	A	.	.	MAF_USDA=3.39
NC_035079.1	47501689	.	T	C	.	.	MAF_INRAE=33.333;MAF_USDA=7.229
NC_035079.1	47501781	.	T	C	.	.	MAF_INRAE=3.333;MAF_USDA=44.444
NC_035079.1	47501801	.	A	G	.	.	MAF_USDA=1.724
NC_035079.1	47501900	.	G	A	.	.	MAF_USDA=12.712
NC_035079.1	47501902	.	T	C	.	.	MAF_USDA=3.39
NC_035079.1	47501936	.	C	G	.	.	MAF_USDA=32.927
NC_035079.1	47501959	.	G	T	.	.	MAF_USDA=2.439
NC_035079.1	47501965	.	T	G	.	.	MAF_USDA=3.39
NC_035079.1	47502003	.	C	T	.	.	MAF_INRAE=3.333;MAF_USDA=3.049
NC_035079.1	47502120	.	A	T	.	.	MAF_USDA=3.39
NC_035079.1	47502122	.	A	C	.	.	MAF_USDA=3.39
NC_035079.1	47502142	.	G	A	.	.	MAF_USDA=3.39
NC_035079.1	47502146	.	T	A	.	.	MAF_INRAE=3.333;MAF_USDA=32.927
NC_035079.1	47502168	.	G	C	.	.	MAF_USDA=1.695
NC_035079.1	47502204	.	T	C	.	.	MAF_USDA=20.122
NC_035079.1	47502301	.	A	G	.	.	MAF_USDA=6.522
NC_035079.1	47502312	.	T	C	.	.	MAF_INRAE=33.333;MAF_USDA=7.317
NC_035079.1	47502318	.	A	C	.	.	MAF_INRAE=3.333
NC_035079.1	47502341	.	T	C	.	.	MAF_USDA=20.732
NC_035079.1	47502346	.	T	A	.	.	MAF_USDA=21.341
NC_035079.1	47502455	.	T	C	.	.	MAF_INRAE=3.333
NC_035079.1	47502459	.	G	T	.	.	MAF_INRAE=3.333
NC_035079.1	47502460	.	T	G	.	.	MAF_INRAE=3.333
NC_035079.1	47502462	.	G	T	.	.	MAF_INRAE=3.333
NC_035079.1	47502492	.	A	G	.	.	MAF_USDA=11.864
NC_035079.1	47502522	.	T	G	.	.	MAF_USDA=20.482
NC_035079.1	47502537	.	G	A	.	.	MAF_INRAE=25.0;MAF_USDA=28.313
NC_035079.1	47502738	.	A	T	.	.	MAF_INRAE=34.167;MAF_USDA=6.627
NC_035079.1	47502818	.	C	A	.	.	MAF_USDA=22.892
NC_035079.1	47502936	.	T	C	.	.	MAF_USDA=4.706
NC_035079.1	47503022	.	C	A	.	.	MAF_INRAE=5.063;MAF_USDA=4.706
NC_035079.1	47503038	.	C	T	.	.	MAF_INRAE=44.304;MAF_USDA=10.0
NC_035079.1	47503057	.	T	A	.	.	MAF_USDA=1.639
NC_035079.1	47503068	.	T	A	.	.	MAF_INRAE=44.304;MAF_USDA=10.0
NC_035079.1	47503070	.	C	A	.	.	MAF_USDA=4.098
NC_035079.1	47503079	.	C	A	.	.	MAF_USDA=1.639
NC_035079.1	47503093	.	C	A	.	.	MAF_USDA=1.639
NC_035079.1	47503096	.	T	A	.	.	MAF_USDA=1.639
NC_035079.1	47503105	.	G	A	.	.	MAF_USDA=1.639
NC_035079.1	47503139	.	T	A	.	.	MAF_USDA=1.639
NC_035079.1	47503156	.	G	A	.	.	MAF_INRAE=2.5;MAF_USDA=34.706
NC_035079.1	47503174	.	T	C	.	.	MAF_USDA=2.459
NC_035079.1	47503225	.	C	A	.	.	MAF_USDA=2.459
NC_035079.1	47503229	.	C	G	.	.	MAF_INRAE=5.063;MAF_USDA=4.098
NC_035079.1	47503247	.	G	C	.	.	MAF_INRAE=12.025;MAF_USDA=28.824
NC_035079.1	47503261	.	C	A	.	.	MAF_USDA=7.647
NC_035079.1	47503296	.	G	A	.	.	MAF_USDA=1.639
NC_035079.1	47503354	.	G	A	.	.	MAF_INRAE=12.658;MAF_USDA=29.412
NC_035079.1	47503440	.	C	A	.	.	MAF_USDA=12.5
NC_035079.1	47503452	.	C	T	.	.	MAF_USDA=21.765
NC_035079.1	47503453	.	G	A	.	.	MAF_INRAE=49.367;MAF_USDA=12.5
NC_035079.1	47503462	.	C	A	.	.	MAF_USDA=2.459
NC_035079.1	47503570	.	A	C	.	.	MAF_USDA=6.897
NC_035079.1	47503600	.	G	A	.	.	MAF_USDA=4.237
NC_035079.1	47503601	.	G	T	.	.	MAF_USDA=4.237
NC_035079.1	47503679	.	G	A	.	.	MAF_INRAE=44.304;MAF_USDA=10.588
NC_035079.1	47503691	.	T	G	.	.	MAF_INRAE=30.38;MAF_USDA=21.765
NC_035079.1	47503721	.	C	A	.	.	MAF_INRAE=11.392;MAF_USDA=13.529
NC_035079.1	47503763	.	T	G	.	.	MAF_USDA=5.882
NC_035079.1	47503795	.	G	C	.	.	MAF_INRAE=12.025;MAF_USDA=4.167
NC_035079.1	47503826	.	G	A	.	.	MAF_USDA=2.459
NC_035079.1	47503848	.	G	C	.	.	MAF_INRAE=19.62;MAF_USDA=5.882
NC_035079.1	47503861	.	T	C	.	.	MAF_INRAE=12.658;MAF_USDA=30.588
NC_035079.1	47504039	.	A	C	.	.	MAF_USDA=4.918
NC_035079.1	47504050	.	G	A	.	.	MAF_USDA=4.918
NC_035079.1	47504061	.	T	G	.	.	MAF_INRAE=2.5;MAF_USDA=20.0
NC_035079.1	47504252	.	A	T	.	.	MAF_USDA=11.475
NC_035079.1	47504403	.	A	C	.	.	MAF_USDA=1.639
NC_035079.1	47504499	.	C	T	.	.	MAF_INRAE=21.053;MAF_USDA=2.976
NC_035079.1	47504508	.	C	T	.	.	MAF_USDA=2.083
NC_035079.1	47504518	.	C	T	.	.	MAF_USDA=12.353
NC_035079.1	47504722	.	C	A	.	.	MAF_INRAE=49.367;MAF_USDA=6.471
NC_035079.1	47504815	.	T	A	.	.	MAF_INRAE=12.025;MAF_USDA=7.647
NC_035079.1	47504822	.	C	T	.	.	MAF_USDA=16.667
NC_035079.1	47504863	.	C	T	.	.	MAF_USDA=3.279
NC_035079.1	47504878	.	T	C	.	.	MAF_INRAE=20.253;MAF_USDA=29.412
NC_035079.1	47504881	.	C	A	.	.	MAF_INRAE=18.333;MAF_USDA=28.824
NC_035079.1	47504954	.	A	C	.	.	MAF_USDA=28.571
NC_035079.1	47504962	.	A	T	.	.	MAF_INRAE=39.873;MAF_USDA=24.118
NC_035079.1	47505047	.	G	A	.	.	MAF_INRAE=38.608;MAF_USDA=48.235
NC_035079.1	47505206	.	G	A	.	.	MAF_USDA=9.016
NC_035079.1	47505289	.	T	C	.	.	MAF_INRAE=20.886;MAF_USDA=47.059
NC_035079.1	47505301	.	T	G	.	.	MAF_INRAE=39.873;MAF_USDA=37.059
NC_035079.1	47505352	.	G	A	.	.	MAF_INRAE=40.506;MAF_USDA=42.353
NC_035079.1	47505446	.	C	T	.	.	MAF_USDA=12.5
NC_035079.1	47505517	.	T	C	.	.	MAF_INRAE=20.253;MAF_USDA=36.471
NC_035079.1	47505563	.	A	G	.	.	MAF_USDA=2.353
NC_035079.1	47505574	.	G	T	.	.	MAF_INRAE=24.051;MAF_USDA=25.294
NC_035079.1	47505580	.	A	C	.	.	MAF_INRAE=19.62;MAF_USDA=6.471
NC_035079.1	47505605	.	T	C	.	.	MAF_INRAE=24.051;MAF_USDA=25.294
NC_035079.1	47505674	.	T	A	.	.	MAF_INRAE=2.5
NC_035079.1	47505710	.	T	G	.	.	MAF_USDA=4.098
NC_035079.1	47505725	.	C	G	.	.	MAF_INRAE=5.063;MAF_USDA=3.529
NC_035079.1	47505803	.	C	T	.	.	MAF_INRAE=24.684;MAF_USDA=28.235
NC_035079.1	47505823	.	T	G	.	.	MAF_INRAE=2.5
NC_035079.1	47505857	.	C	G	.	.	MAF_INRAE=25.316;MAF_USDA=49.18
NC_035079.1	47505864	.	G	T	.	.	MAF_USDA=1.639
NC_035079.1	47505894	.	G	A	.	.	MAF_INRAE=6.329;MAF_USDA=15.294
NC_035079.1	47505905	.	G	A	.	.	MAF_INRAE=6.962
NC_035079.1	47505929	.	C	A	.	.	MAF_INRAE=49.367;MAF_USDA=6.471
NC_035079.1	47505931	.	T	A	.	.	MAF_INRAE=43.333;MAF_USDA=6.471
NC_035079.1	47505932	.	G	A	.	.	MAF_INRAE=43.333;MAF_USDA=6.471
NC_035079.1	47505956	.	C	T	.	.	MAF_INRAE=25.316;MAF_USDA=45.294
NC_035079.1	47506016	.	A	G	.	.	MAF_INRAE=12.025;MAF_USDA=35.294
NC_035079.1	47506063	.	A	C	.	.	MAF_USDA=2.459
NC_035079.1	47506120	.	T	C	.	.	MAF_USDA=3.333
NC_035079.1	47506149	.	G	A	.	.	MAF_USDA=11.864
NC_035079.1	47506166	.	G	A	.	.	MAF_USDA=6.25
NC_035079.1	47506241	.	A	C	.	.	MAF_USDA=3.39
NC_035079.1	47507527	.	A	C	.	.	MAF_INRAE=21.053
NC_035079.1	47507601	.	A	T	.	.	MAF_INRAE=19.62;MAF_USDA=16.667
NC_035079.1	47507609	.	C	A	.	.	MAF_INRAE=5.063;MAF_USDA=3.529
NC_035079.1	47507675	.	T	C	.	.	MAF_INRAE=50.0;MAF_USDA=6.471
NC_035079.1	47507679	.	C	T	.	.	MAF_INRAE=22.5;MAF_USDA=44.706
NC_035079.1	47507736	.	C	T	.	.	MAF_INRAE=25.949;MAF_USDA=44.706
NC_035079.1	47507750	.	C	A	.	.	MAF_USDA=1.639
NC_035079.1	47507789	.	G	A	.	.	MAF_USDA=2.083
NC_035079.1	47507822	.	G	C	.	.	MAF_INRAE=12.025;MAF_USDA=11.765
NC_035079.1	47507824	.	G	A	.	.	MAF_USDA=12.5
NC_035079.1	47507850	.	G	T	.	.	MAF_USDA=2.459
NC_035079.1	47507880	.	C	A	.	.	MAF_INRAE=44.937;MAF_USDA=29.412
NC_035079.1	47508008	.	A	G	.	.	MAF_USDA=9.016
NC_035079.1	47508022	.	C	A	.	.	MAF_USDA=8.197
NC_035079.1	47508027	.	C	T	.	.	MAF_USDA=7.377
NC_035079.1	47508175	.	A	G	.	.	MAF_INRAE=44.937;MAF_USDA=28.235
NC_035079.1	47508272	.	C	T	.	.	MAF_INRAE=44.937;MAF_USDA=29.412
NC_035079.1	47508341	.	C	T	.	.	MAF_USDA=1.639
NC_035079.1	47508385	.	C	T	.	.	MAF_USDA=4.918
NC_035079.1	47508392	.	C	T	.	.	MAF_INRAE=44.937;MAF_USDA=30.0
NC_035079.1	47508486	.	C	T	.	.	MAF_INRAE=12.658;MAF_USDA=8.235
NC_035079.1	47508501	.	A	C	.	.	MAF_INRAE=25.949;MAF_USDA=45.833
NC_035079.1	47508587	.	T	C	.	.	MAF_INRAE=44.937;MAF_USDA=29.412
NC_035079.1	47508600	.	T	A	.	.	MAF_INRAE=44.937;MAF_USDA=28.824
NC_035079.1	47508601	.	A	G	.	.	MAF_INRAE=40.833;MAF_USDA=28.235
NC_035079.1	47508616	.	A	T	.	.	MAF_USDA=2.459
NC_035079.1	47508644	.	C	G	.	.	MAF_USDA=3.279
NC_035079.1	47508656	.	A	T	.	.	MAF_USDA=2.459
NC_035079.1	47508664	.	C	A	.	.	MAF_INRAE=19.62;MAF_USDA=11.176
NC_035079.1	47508676	.	A	G	.	.	MAF_USDA=4.918
NC_035079.1	47508766	.	G	T	.	.	MAF_USDA=1.639
NC_035079.1	47508851	.	A	C	.	.	MAF_INRAE=19.62;MAF_USDA=10.0
NC_035079.1	47508857	.	A	C	.	.	MAF_INRAE=13.291;MAF_USDA=45.833
NC_035079.1	47508877	.	G	T	.	.	MAF_INRAE=4.43;MAF_USDA=8.824
NC_035079.1	47509032	.	T	A	.	.	MAF_INRAE=44.937;MAF_USDA=29.412
NC_035079.1	47509033	.	G	T	.	.	MAF_USDA=12.353
NC_035079.1	47509044	.	C	T	.	.	MAF_INRAE=25.316;MAF_USDA=43.529
NC_035079.1	47509150	.	C	T	.	.	MAF_USDA=3.279
NC_035079.1	47509237	.	T	A	.	.	MAF_INRAE=19.62;MAF_USDA=14.706
NC_035079.1	47509282	.	C	T	.	.	MAF_INRAE=37.975;MAF_USDA=31.176
NC_035079.1	47509313	.	A	T	.	.	MAF_INRAE=18.354;MAF_USDA=44.706
NC_035079.1	47509321	.	A	T	.	.	MAF_INRAE=37.975;MAF_USDA=30.588
NC_035079.1	47509361	.	G	A	.	.	MAF_INRAE=6.962
NC_035079.1	47509388	.	C	A	.	.	MAF_INRAE=6.962;MAF_USDA=47.647
NC_035079.1	47509432	.	C	G	.	.	MAF_USDA=1.639
NC_035079.1	47509440	.	C	A	.	.	MAF_INRAE=36.709;MAF_USDA=30.0
NC_035079.1	47509461	.	C	A	.	.	MAF_USDA=3.279
NC_035079.1	47509521	.	T	C	.	.	MAF_INRAE=24.684;MAF_USDA=25.882
NC_035079.1	47509528	.	A	G	.	.	MAF_INRAE=24.684;MAF_USDA=25.882
NC_035079.1	47509531	.	A	C	.	.	MAF_INRAE=22.5;MAF_USDA=25.882
NC_035079.1	47509536	.	A	G	.	.	MAF_USDA=5.738
NC_035079.1	47509555	.	C	A	.	.	MAF_INRAE=24.684;MAF_USDA=25.294
NC_035079.1	47509567	.	C	A	.	.	MAF_INRAE=22.5
NC_035079.1	47509612	.	G	A	.	.	MAF_INRAE=31.646;MAF_USDA=25.882
NC_035079.1	47509638	.	A	T	.	.	MAF_USDA=4.918
NC_035079.1	47509647	.	A	T	.	.	MAF_INRAE=5.063;MAF_USDA=10.588
NC_035079.1	47509676	.	G	A	.	.	MAF_USDA=1.639
NC_035079.1	47509733	.	A	T	.	.	MAF_USDA=12.5
NC_035079.1	47509823	.	C	T	.	.	MAF_INRAE=24.684;MAF_USDA=25.882
NC_035079.1	47509827	.	G	C	.	.	MAF_USDA=10.417
NC_035079.1	47509851	.	G	T	.	.	MAF_INRAE=19.62;MAF_USDA=11.176
NC_035079.1	47509853	.	T	C	.	.	MAF_INRAE=25.0;MAF_USDA=26.471
NC_035079.1	47509887	.	G	A	.	.	MAF_INRAE=24.684;MAF_USDA=25.882
NC_035079.1	47509906	.	A	C	.	.	MAF_INRAE=19.62;MAF_USDA=14.706
NC_035079.1	47509923	.	T	C	.	.	MAF_USDA=1.639
NC_035079.1	47510016	.	G	A	.	.	MAF_USDA=3.279
NC_035079.1	47510024	.	G	T	.	.	MAF_INRAE=24.684;MAF_USDA=30.0
NC_035079.1	47510037	.	A	T	.	.	MAF_USDA=2.459
NC_035079.1	47510125	.	T	C	.	.	MAF_INRAE=24.684;MAF_USDA=24.706
NC_035079.1	47510207	.	T	A	.	.	MAF_INRAE=6.962
NC_035079.1	47510229	.	T	A	.	.	MAF_INRAE=13.291;MAF_USDA=8.235
NC_035079.1	47510248	.	C	T	.	.	MAF_USDA=4.918
NC_035079.1	47510261	.	T	C	.	.	MAF_USDA=3.279
NC_035079.1	47510346	.	G	A	.	.	MAF_USDA=2.459
NC_035079.1	47510364	.	A	C	.	.	MAF_INRAE=5.063;MAF_USDA=8.235
NC_035079.1	47510425	.	T	A	.	.	MAF_USDA=9.836
NC_035079.1	47510445	.	G	A	.	.	MAF_INRAE=3.333
NC_035079.1	47510450	.	G	C	.	.	MAF_INRAE=3.333
NC_035079.1	47510464	.	T	C	.	.	MAF_INRAE=5.063
NC_035079.1	47510629	.	C	A	.	.	MAF_USDA=2.459
NC_035079.1	47510760	.	T	C	.	.	MAF_INRAE=24.684;MAF_USDA=25.294
NC_035079.1	47510785	.	T	G	.	.	MAF_USDA=8.235
NC_035079.1	47510790	.	A	C	.	.	MAF_INRAE=5.063;MAF_USDA=11.176
NC_035079.1	47510819	.	A	T	.	.	MAF_INRAE=37.342;MAF_USDA=35.294
NC_035079.1	47510845	.	T	C	.	.	MAF_INRAE=49.367;MAF_USDA=6.471
NC_035079.1	47510862	.	T	C	.	.	MAF_USDA=4.918
NC_035079.1	47510928	.	C	T	.	.	MAF_INRAE=5.063;MAF_USDA=11.765
NC_035079.1	47510945	.	C	T	.	.	MAF_INRAE=5.063;MAF_USDA=12.353
NC_035079.1	47510965	.	T	G	.	.	MAF_USDA=2.459
NC_035079.1	47510976	.	A	C	.	.	MAF_USDA=10.656
NC_035079.1	47510977	.	C	A	.	.	MAF_INRAE=5.063;MAF_USDA=8.235
NC_035079.1	47510984	.	T	G	.	.	MAF_USDA=11.475
NC_035079.1	47511013	.	G	A	.	.	MAF_USDA=2.941
NC_035079.1	47511014	.	A	T	.	.	MAF_INRAE=19.62;MAF_USDA=14.118
NC_035079.1	47511031	.	A	G	.	.	MAF_INRAE=1.667
NC_035079.1	47511032	.	C	A	.	.	MAF_INRAE=1.667
NC_035079.1	47511064	.	C	T	.	.	MAF_INRAE=5.0
NC_035079.1	47511080	.	GAAA	GAAG	.	.	MAF_USDA=18.75
NC_035079.1	47511091	.	T	C	.	.	MAF_INRAE=5.833
NC_035079.1	47511107	.	G	A	.	.	MAF_INRAE=5.0
NC_035079.1	47511117	.	G	A	.	.	MAF_USDA=4.167
NC_035079.1	47511124	.	A	G	.	.	MAF_INRAE=2.5
NC_035079.1	47511163	.	G	T	.	.	MAF_USDA=4.167
NC_035079.1	47511194	.	G	A	.	.	MAF_INRAE=24.684;MAF_USDA=26.786
NC_035079.1	47511198	.	T	A	.	.	MAF_INRAE=25.0;MAF_USDA=29.762
NC_035079.1	47511210	.	T	C	.	.	MAF_INRAE=19.62;MAF_USDA=18.75
NC_035079.1	47511226	.	G	T	.	.	MAF_INRAE=48.734;MAF_USDA=5.294
NC_035079.1	47511233	.	T	C	.	.	MAF_USDA=8.333
NC_035079.1	47511235	.	G	A	.	.	MAF_USDA=8.333
NC_035079.1	47511253	.	T	G	.	.	MAF_INRAE=4.167;MAF_USDA=10.417
NC_035079.1	47511257	.	A	T	.	.	MAF_INRAE=3.333;MAF_USDA=12.5
NC_035079.1	47511261	.	G	C	.	.	MAF_INRAE=2.5
NC_035079.1	47511267	.	G	A	.	.	MAF_INRAE=18.987;MAF_USDA=15.294
NC_035079.1	47511273	.	T	G	.	.	MAF_INRAE=18.987;MAF_USDA=15.294
NC_035079.1	47511276	.	G	A	.	.	MAF_USDA=4.098
NC_035079.1	47511303	.	G	T	.	.	MAF_INRAE=23.333;MAF_USDA=28.235
NC_035079.1	47511307	.	G	A	.	.	MAF_INRAE=23.333;MAF_USDA=27.647
NC_035079.1	47511313	.	T	C	.	.	MAF_INRAE=6.667
NC_035079.1	47511314	.	G	C	.	.	MAF_INRAE=6.667
NC_035079.1	47511323	.	T	G	.	.	MAF_INRAE=5.833
NC_035079.1	47511328	.	C	T	.	.	MAF_INRAE=24.167;MAF_USDA=28.824
NC_035079.1	47511341	.	G	T	.	.	MAF_INRAE=6.962
NC_035079.1	47511384	.	A	C	.	.	MAF_INRAE=1.667
NC_035079.1	47511385	.	G	T	.	.	MAF_INRAE=19.62;MAF_USDA=11.176
NC_035079.1	47511401	.	C	T	.	.	MAF_USDA=3.279
NC_035079.1	47511402	.	G	T	.	.	MAF_INRAE=2.5;MAF_USDA=8.333
NC_035079.1	47511407	.	A	G	.	.	MAF_INRAE=1.667
NC_035079.1	47511420	.	G	A	.	.	MAF_INRAE=29.114;MAF_USDA=28.824
NC_035079.1	47511451	.	G	A	.	.	MAF_USDA=4.098
NC_035079.1	47511458	.	A	T	.	.	MAF_USDA=1.639
NC_035079.1	47511497	.	T	G	.	.	MAF_INRAE=6.962
NC_035079.1	47511499	.	C	A	.	.	MAF_USDA=2.459
NC_035079.1	47511551	.	C	A	.	.	MAF_USDA=1.639
NC_035079.1	47511580	.	A	G	.	.	MAF_INRAE=27.848;MAF_USDA=35.417
NC_035079.1	47511599	.	T	C	.	.	MAF_INRAE=18.987;MAF_USDA=10.588
NC_035079.1	47511614	.	C	T	.	.	MAF_INRAE=19.62;MAF_USDA=11.176
NC_035079.1	47511638	.	G	T	.	.	MAF_INRAE=29.114;MAF_USDA=30.0
NC_035079.1	47511651	.	A	G	.	.	MAF_USDA=1.639
NC_035079.1	47511657	.	G	T	.	.	MAF_INRAE=6.962
NC_035079.1	47511664	.	C	A	.	.	MAF_USDA=6.557
NC_035079.1	47511677	.	G	T	.	.	MAF_USDA=1.639
NC_035079.1	47511722	.	T	C	.	.	MAF_USDA=3.333
NC_035079.1	47511792	.	T	C	.	.	MAF_INRAE=13.291;MAF_USDA=44.706
NC_035079.1	47511890	.	G	C	.	.	MAF_INRAE=12.5
NC_035079.1	47511895	.	T	C	.	.	MAF_INRAE=11.667
NC_035079.1	47511930	.	A	C	.	.	MAF_USDA=10.656
NC_035079.1	47512002	.	G	T	.	.	MAF_USDA=13.529
NC_035079.1	47512037	.	T	A	.	.	MAF_INRAE=5.263;MAF_USDA=7.059
NC_035079.1	47512039	.	T	C	.	.	MAF_USDA=1.639
NC_035079.1	47512142	.	A	G	.	.	MAF_USDA=39.583
NC_035079.1	47512160	.	G	T	.	.	MAF_INRAE=21.053
NC_035079.1	47512246	.	A	C	.	.	MAF_INRAE=6.962
NC_035079.1	47512294	.	A	T	.	.	MAF_USDA=8.197
NC_035079.1	47512316	.	C	A	.	.	MAF_USDA=2.459
NC_035079.1	47512367	.	T	A	.	.	MAF_INRAE=8.861;MAF_USDA=10.417
NC_035079.1	47512368	.	C	G	.	.	MAF_INRAE=5.0;MAF_USDA=10.417
NC_035079.1	47512407	.	G	T	.	.	MAF_USDA=1.639
NC_035079.1	47512435	.	A	C	.	.	MAF_USDA=2.459
NC_035079.1	47512464	.	T	A	.	.	MAF_INRAE=24.167;MAF_USDA=41.667
NC_035079.1	47512521	.	C	T	.	.	MAF_USDA=2.459
NC_035079.1	47512524	.	A	G	.	.	MAF_INRAE=6.962
NC_035079.1	47512558	.	C	A	.	.	MAF_USDA=1.639
NC_035079.1	47512583	.	A	G	.	.	MAF_USDA=41.667
NC_035079.1	47512619	.	C	G	.	.	MAF_INRAE=25.949;MAF_USDA=15.294
NC_035079.1	47512642	.	G	A	.	.	MAF_INRAE=5.063;MAF_USDA=11.176
NC_035079.1	47512663	.	G	A	.	.	MAF_INRAE=29.114;MAF_USDA=37.647
NC_035079.1	47512673	.	G	A	.	.	MAF_INRAE=36.076;MAF_USDA=30.588
NC_035079.1	47512675	.	T	C	.	.	MAF_INRAE=2.5
NC_035079.1	47512680	.	G	T	.	.	MAF_USDA=2.459
NC_035079.1	47512785	.	G	A	.	.	MAF_USDA=3.279
NC_035079.1	47512827	.	T	G	.	.	MAF_USDA=5.738
NC_035079.1	47512830	.	T	G	.	.	MAF_USDA=5.738
NC_035079.1	47512831	.	G	T	.	.	MAF_USDA=5.738
NC_035079.1	47512843	.	C	T	.	.	MAF_USDA=9.836
NC_035079.1	47512885	.	G	A	.	.	MAF_USDA=5.738
NC_035079.1	47512915	.	T	G	.	.	MAF_INRAE=27.215;MAF_USDA=29.412
NC_035079.1	47513048	.	G	A	.	.	MAF_USDA=2.459
NC_035079.1	47513087	.	G	T	.	.	MAF_USDA=3.279
NC_035079.1	47513188	.	G	C	.	.	MAF_INRAE=29.114;MAF_USDA=28.235
NC_035079.1	47513211	.	G	C	.	.	MAF_INRAE=29.114;MAF_USDA=29.412
NC_035079.1	47513243	.	A	G	.	.	MAF_USDA=2.459
NC_035079.1	47513315	.	T	A	.	.	MAF_USDA=4.237
NC_035079.1	47513316	.	A	T	.	.	MAF_INRAE=42.105;MAF_USDA=26.506
NC_035079.1	47513317	.	A	T	.	.	MAF_INRAE=18.333;MAF_USDA=10.843
NC_035079.1	47513327	.	G	T	.	.	MAF_INRAE=42.105;MAF_USDA=28.916
NC_035079.1	47513351	.	T	C	.	.	MAF_INRAE=42.105;MAF_USDA=33.333
NC_035079.1	47513365	.	A	G	.	.	MAF_INRAE=17.5
NC_035079.1	47513372	.	C	A	.	.	MAF_INRAE=14.167
NC_035079.1	47513476	.	G	C	.	.	MAF_USDA=3.39
NC_035079.1	47513484	.	G	T	.	.	MAF_USDA=5.738
NC_035079.1	47513503	.	G	A	.	.	MAF_INRAE=2.5
NC_035079.1	47513504	.	T	C	.	.	MAF_USDA=1.639
NC_035079.1	47513625	.	G	C	.	.	MAF_INRAE=21.053
NC_035079.1	47513641	.	A	C	.	.	MAF_USDA=4.098
NC_035079.1	47513662	.	A	G	.	.	MAF_USDA=6.557
NC_035079.1	47513709	.	C	T	.	.	MAF_USDA=5.738
NC_035079.1	47513735	.	G	A	.	.	MAF_INRAE=27.848;MAF_USDA=25.882
NC_035079.1	47513758	.	G	T	.	.	MAF_INRAE=34.81;MAF_USDA=30.588
NC_035079.1	47513842	.	C	T	.	.	MAF_USDA=4.098
NC_035079.1	47513941	.	T	G	.	.	MAF_USDA=41.667
NC_035079.1	47513960	.	G	T	.	.	MAF_INRAE=2.5
NC_035079.1	47514101	.	A	G	.	.	MAF_INRAE=28.481;MAF_USDA=28.235
NC_035079.1	47514132	.	T	C	.	.	MAF_USDA=12.5
NC_035079.1	47514135	.	T	C	.	.	MAF_USDA=1.639
NC_035079.1	47514141	.	G	T	.	.	MAF_INRAE=6.962
NC_035079.1	47514144	.	T	C	.	.	MAF_INRAE=4.43;MAF_USDA=2.353
NC_035079.1	47514186	.	C	T	.	.	MAF_USDA=4.098
NC_035079.1	47514261	.	A	T	.	.	MAF_INRAE=2.5
NC_035079.1	47514270	.	A	G	.	.	MAF_INRAE=35.443;MAF_USDA=29.167
NC_035079.1	47514295	.	G	A	.	.	MAF_USDA=3.279
NC_035079.1	47514309	.	C	T	.	.	MAF_USDA=5.738
NC_035079.1	47514331	.	A	G	.	.	MAF_INRAE=6.962
NC_035079.1	47514348	.	G	T	.	.	MAF_INRAE=6.962
NC_035079.1	47514350	.	C	G	.	.	MAF_INRAE=27.5;MAF_USDA=31.765
NC_035079.1	47514372	.	G	A	.	.	MAF_INRAE=29.114;MAF_USDA=30.0
NC_035079.1	47514373	.	C	T	.	.	MAF_INRAE=2.5;MAF_USDA=2.941
NC_035079.1	47514417	.	T	C	.	.	MAF_USDA=3.279
NC_035079.1	47514434	.	C	A	.	.	MAF_INRAE=49.367;MAF_USDA=6.471
NC_035079.1	47514448	.	C	A	.	.	MAF_INRAE=6.962
NC_035079.1	47514453	.	T	A	.	.	MAF_USDA=4.098
NC_035079.1	47514454	.	T	G	.	.	MAF_INRAE=6.962
NC_035079.1	47514456	.	C	A	.	.	MAF_INRAE=2.5
NC_035079.1	47514460	.	G	T	.	.	MAF_INRAE=2.5
NC_035079.1	47514481	.	G	A	.	.	MAF_USDA=7.377
NC_035079.1	47514491	.	G	A	.	.	MAF_USDA=1.639
NC_035079.1	47514537	.	G	A	.	.	MAF_INRAE=4.43;MAF_USDA=2.941
NC_035079.1	47514551	.	C	A	.	.	MAF_USDA=12.5
NC_035079.1	47514574	.	G	A	.	.	MAF_INRAE=49.367;MAF_USDA=13.529
NC_035079.1	47514587	.	C	T	.	.	MAF_USDA=3.279
NC_035079.1	47514613	.	T	A	.	.	MAF_INRAE=49.367;MAF_USDA=5.882
NC_035079.1	47514657	.	G	T	.	.	MAF_USDA=4.098
NC_035079.1	47514667	.	G	T	.	.	MAF_INRAE=49.367;MAF_USDA=5.294
NC_035079.1	47514677	.	C	G	.	.	MAF_USDA=2.083
NC_035079.1	47514696	.	G	A	.	.	MAF_INRAE=5.063;MAF_USDA=2.083
NC_035079.1	47514698	.	C	G	.	.	MAF_USDA=3.279
NC_035079.1	47514705	.	G	A	.	.	MAF_INRAE=29.114;MAF_USDA=23.529
NC_035079.1	47514736	.	G	A	.	.	MAF_INRAE=6.962
NC_035079.1	47514784	.	G	C	.	.	MAF_INRAE=29.114;MAF_USDA=29.412
NC_035079.1	47514792	.	G	T	.	.	MAF_USDA=3.279
NC_035079.1	47514830	.	A	C	.	.	MAF_INRAE=34.81;MAF_USDA=41.667
NC_035079.1	47514883	.	A	G	.	.	MAF_USDA=20.492
NC_035079.1	47514893	.	C	A	.	.	MAF_USDA=4.918
NC_035079.1	47514915	.	T	C	.	.	MAF_USDA=41.667
NC_035079.1	47514920	.	C	T	.	.	MAF_USDA=5.882
NC_035079.1	47514926	.	G	A	.	.	MAF_INRAE=5.0
NC_035079.1	47515069	.	C	T	.	.	MAF_USDA=25.0
NC_035079.1	47515132	.	A	T	.	.	MAF_USDA=22.917
NC_035079.1	47515167	.	T	C	.	.	MAF_USDA=1.639
NC_035079.1	47515218	.	C	G	.	.	MAF_INRAE=2.632
NC_035079.1	47515265	.	C	T	.	.	MAF_USDA=4.918
NC_035079.1	47515267	.	A	T	.	.	MAF_USDA=6.557
NC_035079.1	47515276	.	A	G	.	.	MAF_USDA=5.738
NC_035079.1	47515290	.	T	C	.	.	MAF_USDA=11.475
NC_035079.1	47515317	.	T	C	.	.	MAF_USDA=12.295
NC_035079.1	47515355	.	C	T	.	.	MAF_USDA=2.459
NC_035079.1	47515396	.	T	G	.	.	MAF_INRAE=1.667
NC_035079.1	47515478	.	C	T	.	.	MAF_INRAE=29.114;MAF_USDA=30.0
NC_035079.1	47515494	.	G	A	.	.	MAF_USDA=24.706
NC_035079.1	47515523	.	T	G	.	.	MAF_USDA=7.377
NC_035079.1	47515563	.	T	G	.	.	MAF_INRAE=28.481;MAF_USDA=31.176
NC_035079.1	47515684	.	C	T	.	.	MAF_INRAE=6.962
NC_035079.1	47515698	.	G	A	.	.	MAF_INRAE=6.962
NC_035079.1	47515756	.	G	C	.	.	MAF_USDA=3.279
NC_035079.1	47515774	.	C	T	.	.	MAF_INRAE=25.0;MAF_USDA=27.647
NC_035079.1	47515805	.	G	A	.	.	MAF_USDA=2.459
NC_035079.1	47515861	.	A	T	.	.	MAF_INRAE=6.962
NC_035079.1	47515893	.	T	A	.	.	MAF_USDA=2.459
NC_035079.1	47515897	.	G	A	.	.	MAF_USDA=2.459
NC_035079.1	47515916	.	C	G	.	.	MAF_USDA=2.459
NC_035079.1	47515972	.	C	T	.	.	MAF_USDA=12.353
NC_035079.1	47515976	.	G	A	.	.	MAF_USDA=3.279
NC_035079.1	47515981	.	A	G	.	.	MAF_INRAE=36.076;MAF_USDA=30.0
NC_035079.1	47515993	.	C	T	.	.	MAF_INRAE=29.114;MAF_USDA=25.294
NC_035079.1	47516019	.	G	T	.	.	MAF_INRAE=25.0
NC_035079.1	47516024	.	T	A	.	.	MAF_INRAE=28.481;MAF_USDA=28.235
NC_035079.1	47516032	.	A	G	.	.	MAF_USDA=4.098
NC_035079.1	47516035	.	G	A	.	.	MAF_INRAE=49.367;MAF_USDA=6.471
NC_035079.1	47516049	.	G	A	.	.	MAF_INRAE=4.43;MAF_USDA=7.647
NC_035079.1	47516097	.	T	A	.	.	MAF_USDA=1.639
NC_035079.1	47516114	.	T	G	.	.	MAF_USDA=1.639
NC_035079.1	47516127	.	G	T	.	.	MAF_USDA=2.459
NC_035079.1	47516136	.	A	T	.	.	MAF_USDA=4.098
NC_035079.1	47516153	.	C	T	.	.	MAF_INRAE=49.367;MAF_USDA=5.357
NC_035079.1	47516186	.	A	T	.	.	MAF_USDA=8.333
NC_035079.1	47516235	.	T	C	.	.	MAF_INRAE=36.076;MAF_USDA=25.294
NC_035079.1	47516238	.	A	G	.	.	MAF_INRAE=27.5;MAF_USDA=25.882
NC_035079.1	47516255	.	G	T	.	.	MAF_USDA=1.639
NC_035079.1	47516277	.	G	A	.	.	MAF_INRAE=25.0;MAF_USDA=22.941
NC_035079.1	47516281	.	T	A	.	.	MAF_USDA=4.918
NC_035079.1	47516307	.	C	A	.	.	MAF_USDA=5.738
NC_035079.1	47516330	.	C	T	.	.	MAF_INRAE=6.962
NC_035079.1	47516337	.	G	A	.	.	MAF_USDA=2.459
NC_035079.1	47516382	.	C	T	.	.	MAF_INRAE=18.333;MAF_USDA=21.176
NC_035079.1	47516385	.	A	G	.	.	MAF_USDA=19.565
NC_035079.1	47516407	.	G	A	.	.	MAF_INRAE=15.833;MAF_USDA=12.941
NC_035079.1	47516417	.	C	T	.	.	MAF_INRAE=22.5;MAF_USDA=20.588
NC_035079.1	47516418	.	G	C	.	.	MAF_USDA=1.639
NC_035079.1	47516423	.	A	C	.	.	MAF_INRAE=15.0;MAF_USDA=8.235
NC_035079.1	47516451	.	C	T	.	.	MAF_USDA=2.459
NC_035079.1	47516495	.	G	A	.	.	MAF_INRAE=6.962;MAF_USDA=1.695
NC_035079.1	47516498	.	T	C	.	.	MAF_USDA=1.639
NC_035079.1	47516505	.	C	T	.	.	MAF_USDA=6.557
NC_035079.1	47516519	.	A	T	.	.	MAF_USDA=3.279
NC_035079.1	47516531	.	G	A	.	.	MAF_INRAE=28.481;MAF_USDA=22.941
NC_035079.1	47516534	.	C	T	.	.	MAF_USDA=3.279
NC_035079.1	47516551	.	G	A	.	.	MAF_USDA=4.098
NC_035079.1	47516593	.	G	A	.	.	MAF_USDA=2.459
NC_035079.1	47516598	.	C	T	.	.	MAF_USDA=5.738
NC_035079.1	47516599	.	G	A	.	.	MAF_USDA=1.639
NC_035079.1	47516602	.	G	A	.	.	MAF_INRAE=13.291;MAF_USDA=10.0
NC_035079.1	47516628	.	G	A	.	.	MAF_INRAE=6.962
NC_035079.1	47516643	.	C	T	.	.	MAF_INRAE=28.481;MAF_USDA=25.294
NC_035079.1	47516644	.	G	A	.	.	MAF_INRAE=6.962
NC_035079.1	47516675	.	G	A	.	.	MAF_INRAE=6.962
NC_035079.1	47516715	.	C	A	.	.	MAF_USDA=12.5
NC_035079.1	47516731	.	A	G	.	.	MAF_INRAE=24.051;MAF_USDA=37.5
NC_035079.1	47516749	.	C	A	.	.	MAF_USDA=1.667
NC_035079.1	47516796	.	C	T	.	.	MAF_USDA=1.639
NC_035079.1	47516820	.	A	C	.	.	MAF_USDA=3.279
NC_035079.1	47516896	.	C	G	.	.	MAF_INRAE=14.167;MAF_USDA=31.25
NC_035079.1	47516905	.	T	G	.	.	MAF_INRAE=14.167;MAF_USDA=31.25
NC_035079.1	47516972	.	C	T	.	.	MAF_INRAE=16.667;MAF_USDA=31.25
NC_035079.1	47516990	.	C	G	.	.	MAF_INRAE=16.667
NC_035079.1	47516994	.	A	G	.	.	MAF_INRAE=35.833;MAF_USDA=15.217
NC_035079.1	47517001	.	T	G	.	.	MAF_INRAE=19.167
NC_035079.1	47517033	.	A	G	.	.	MAF_INRAE=10.0
NC_035079.1	47517557	.	A	C	.	.	MAF_INRAE=2.5
NC_035079.1	47517751	.	G	T	.	.	MAF_USDA=1.695
NC_035079.1	47517872	.	T	A	.	.	MAF_USDA=4.098
NC_035079.1	47517874	.	A	T	.	.	MAF_USDA=1.639
NC_035079.1	47517888	.	G	C	.	.	MAF_USDA=18.75
NC_035079.1	47517950	.	G	A	.	.	MAF_USDA=2.459
NC_035079.1	47517976	.	C	T	.	.	MAF_INRAE=18.354;MAF_USDA=2.941
NC_035079.1	47517987	.	C	A	.	.	MAF_USDA=8.333
NC_035079.1	47518039	.	C	T	.	.	MAF_USDA=12.5
NC_035079.1	47518249	.	A	G	.	.	MAF_USDA=8.333
NC_035079.1	47518266	.	C	T	.	.	MAF_USDA=3.279
NC_035079.1	47518300	.	C	T	.	.	MAF_USDA=39.583
NC_035079.1	47518312	.	A	T	.	.	MAF_USDA=7.229
NC_035079.1	47518444	.	C	T	.	.	MAF_USDA=5.294
NC_035079.1	47518460	.	A	G	.	.	MAF_USDA=37.5
NC_035079.1	47518470	.	G	A	.	.	MAF_USDA=4.098
NC_035079.1	47518528	.	T	C	.	.	MAF_USDA=17.059
NC_035079.1	47518548	.	G	A	.	.	MAF_USDA=11.176
NC_035079.1	47518598	.	G	C	.	.	MAF_USDA=28.824
NC_035079.1	47518603	.	G	A	.	.	MAF_USDA=8.197
NC_035079.1	47518604	.	T	G	.	.	MAF_USDA=28.824
NC_035079.1	47518647	.	G	A	.	.	MAF_USDA=6.557
NC_035079.1	47518669	.	A	T	.	.	MAF_USDA=5.738
NC_035079.1	47518725	.	G	T	.	.	MAF_INRAE=29.114;MAF_USDA=30.0
NC_035079.1	47518728	.	G	A	.	.	MAF_INRAE=3.333;MAF_USDA=3.529
NC_035079.1	47518754	.	G	A	.	.	MAF_USDA=6.557
NC_035079.1	47518758	.	T	G	.	.	MAF_INRAE=29.114;MAF_USDA=29.412
NC_035079.1	47518781	.	A	G	.	.	MAF_USDA=2.459
NC_035079.1	47518815	.	G	T	.	.	MAF_INRAE=19.62;MAF_USDA=6.471
NC_035079.1	47518846	.	A	C	.	.	MAF_USDA=2.459
NC_035079.1	47518886	.	G	A	.	.	MAF_INRAE=48.734;MAF_USDA=6.471
NC_035079.1	47518899	.	G	A	.	.	MAF_USDA=1.639
NC_035079.1	47518949	.	C	T	.	.	MAF_USDA=41.667
NC_035079.1	47518977	.	C	T	.	.	MAF_USDA=9.836
NC_035079.1	47519023	.	G	A	.	.	MAF_INRAE=29.114;MAF_USDA=22.941
NC_035079.1	47519024	.	G	A	.	.	MAF_INRAE=27.5;MAF_USDA=30.588
NC_035079.1	47519038	.	G	A	.	.	MAF_USDA=8.333
NC_035079.1	47519057	.	G	T	.	.	MAF_INRAE=6.962
NC_035079.1	47519090	.	A	G	.	.	MAF_INRAE=35.443;MAF_USDA=30.0
NC_035079.1	47519104	.	G	T	.	.	MAF_INRAE=28.481;MAF_USDA=29.412
NC_035079.1	47519169	.	T	A	.	.	MAF_INRAE=29.114;MAF_USDA=29.412
NC_035079.1	47519177	.	C	T	.	.	MAF_USDA=6.557
NC_035079.1	47519191	.	G	T	.	.	MAF_INRAE=37.342;MAF_USDA=37.647
NC_035079.1	47519196	.	C	A	.	.	MAF_INRAE=5.263;MAF_USDA=8.824
NC_035079.1	47519208	.	T	G	.	.	MAF_INRAE=29.114;MAF_USDA=28.235
NC_035079.1	47519220	.	A	C	.	.	MAF_USDA=4.918
NC_035079.1	47519255	.	G	C	.	.	MAF_USDA=12.353
NC_035079.1	47519258	.	C	G	.	.	MAF_USDA=4.918
NC_035079.1	47519285	.	C	A	.	.	MAF_INRAE=29.114;MAF_USDA=30.0
NC_035079.1	47519292	.	C	A	.	.	MAF_INRAE=34.177;MAF_USDA=30.0
NC_035079.1	47519325	.	C	T	.	.	MAF_INRAE=6.962
NC_035079.1	47519366	.	C	T	.	.	MAF_INRAE=19.62;MAF_USDA=11.765
NC_035079.1	47519376	.	C	T	.	.	MAF_USDA=6.25
NC_035079.1	47519426	.	A	C	.	.	MAF_USDA=1.639
NC_035079.1	47519473	.	G	T	.	.	MAF_INRAE=21.053
NC_035079.1	47519512	.	C	T	.	.	MAF_INRAE=9.494;MAF_USDA=10.417
NC_035079.1	47519526	.	T	A	.	.	MAF_INRAE=4.43;MAF_USDA=2.941
NC_035079.1	47519573	.	G	T	.	.	MAF_USDA=4.918
NC_035079.1	47519586	.	T	C	.	.	MAF_INRAE=29.114;MAF_USDA=29.412
NC_035079.1	47519589	.	A	C	.	.	MAF_INRAE=6.962
NC_035079.1	47519611	.	C	T	.	.	MAF_INRAE=6.962
NC_035079.1	47519612	.	A	G	.	.	MAF_INRAE=2.5
NC_035079.1	47519613	.	G	A	.	.	MAF_INRAE=29.114;MAF_USDA=22.353
NC_035079.1	47519618	.	T	C	.	.	MAF_USDA=2.353
NC_035079.1	47519701	.	G	T	.	.	MAF_INRAE=9.494;MAF_USDA=11.176
NC_035079.1	47519724	.	T	C	.	.	MAF_INRAE=24.051;MAF_USDA=26.471
NC_035079.1	47519746	.	C	T	.	.	MAF_USDA=7.377
NC_035079.1	47519767	.	G	A	.	.	MAF_USDA=5.422
NC_035079.1	47519772	.	C	A	.	.	MAF_USDA=3.39
NC_035079.1	47519777	.	A	C	.	.	MAF_USDA=20.988
NC_035079.1	47519809	.	A	G	.	.	MAF_USDA=20.732
NC_035079.1	47519846	.	A	T	.	.	MAF_USDA=6.78
NC_035079.1	47519866	.	C	G	.	.	MAF_USDA=10.169
NC_035079.1	47519940	.	A	C	.	.	MAF_USDA=4.237
NC_035079.1	47519942	.	A	C	.	.	MAF_INRAE=6.962;MAF_USDA=6.78
NC_035079.1	47519945	.	T	G	.	.	MAF_INRAE=18.987;MAF_USDA=18.75
NC_035079.1	47519947	.	C	A	.	.	MAF_INRAE=24.167;MAF_USDA=27.711
NC_035079.1	47521998	.	G	A	.	.	MAF_USDA=4.167
NC_035079.1	47522004	.	T	A	.	.	MAF_USDA=16.667
NC_035079.1	47522020	.	A	G	.	.	MAF_USDA=28.571
NC_035079.1	47522023	.	A	G	.	.	MAF_USDA=27.976
NC_035079.1	47522032	.	G	T	.	.	MAF_USDA=4.167
NC_035079.1	47522063	.	G	A	.	.	MAF_USDA=2.083
NC_035079.1	47522075	.	T	C	.	.	MAF_USDA=29.412
NC_035079.1	47522102	.	C	G	.	.	MAF_USDA=7.059
NC_035079.1	47522198	.	T	C	.	.	MAF_USDA=28.824
NC_035079.1	47522207	.	T	C	.	.	MAF_USDA=3.279
NC_035079.1	47522248	.	A	T	.	.	MAF_USDA=1.639
NC_035079.1	47522270	.	A	G	.	.	MAF_USDA=4.098
NC_035079.1	47522277	.	C	T	.	.	MAF_USDA=6.557
NC_035079.1	47522280	.	C	T	.	.	MAF_USDA=3.279
NC_035079.1	47522314	.	T	G	.	.	MAF_USDA=1.667
NC_035079.1	47522368	.	C	T	.	.	MAF_USDA=3.333
NC_035079.1	47522389	.	G	A	.	.	MAF_USDA=29.412
NC_035079.1	47522393	.	G	T	.	.	MAF_USDA=4.098
NC_035079.1	47522415	.	T	G	.	.	MAF_USDA=8.333
NC_035079.1	47522416	.	G	T	.	.	MAF_USDA=41.667
NC_035079.1	47522445	.	T	G	.	.	MAF_USDA=33.333
NC_035079.1	47522448	.	A	T	.	.	MAF_USDA=2.083
NC_035079.1	47522484	.	C	T	.	.	MAF_USDA=22.024
NC_035079.1	47522485	.	T	G	.	.	MAF_USDA=41.667
NC_035079.1	47522487	.	T	C	.	.	MAF_USDA=41.667
NC_035079.1	47523008	.	T	C	.	.	MAF_USDA=33.333
NC_035079.1	47523023	.	C	A	.	.	MAF_USDA=2.381
NC_035079.1	47523065	.	C	T	.	.	MAF_USDA=4.098
NC_035079.1	47523084	.	T	C	.	.	MAF_USDA=35.417
NC_035079.1	47523097	.	A	C	.	.	MAF_USDA=2.941
NC_035079.1	47523098	.	T	C	.	.	MAF_USDA=3.279
NC_035079.1	47523128	.	C	A	.	.	MAF_USDA=22.941
NC_035079.1	47523149	.	G	A	.	.	MAF_USDA=11.765
NC_035079.1	47523164	.	C	T	.	.	MAF_USDA=4.918
NC_035079.1	47523165	.	G	T	.	.	MAF_USDA=1.639
NC_035079.1	47523174	.	T	A	.	.	MAF_USDA=21.176
NC_035079.1	47523212	.	G	C	.	.	MAF_USDA=17.059
NC_035079.1	47523218	.	G	T	.	.	MAF_USDA=3.333
NC_035079.1	47523351	.	G	C	.	.	MAF_USDA=4.098
NC_035079.1	47523400	.	T	C	.	.	MAF_INRAE=35.443;MAF_USDA=30.0
NC_035079.1	47523434	.	A	G	.	.	MAF_USDA=2.353
NC_035079.1	47523456	.	G	A	.	.	MAF_USDA=2.459
NC_035079.1	47523493	.	A	C	.	.	MAF_INRAE=29.114;MAF_USDA=29.412
NC_035079.1	47523510	.	C	T	.	.	MAF_USDA=4.098
NC_035079.1	47523623	.	T	C	.	.	MAF_INRAE=5.063;MAF_USDA=2.083
NC_035079.1	47523699	.	G	T	.	.	MAF_INRAE=27.848;MAF_USDA=22.353
NC_035079.1	47523706	.	C	G	.	.	MAF_USDA=3.279
NC_035079.1	47523729	.	C	T	.	.	MAF_USDA=12.5
NC_035079.1	47523747	.	A	G	.	.	MAF_INRAE=19.62;MAF_USDA=11.765
NC_035079.1	47523769	.	C	A	.	.	MAF_INRAE=19.167;MAF_USDA=7.059
NC_035079.1	47523784	.	T	A	.	.	MAF_USDA=4.098
NC_035079.1	47523799	.	G	A	.	.	MAF_USDA=4.918
NC_035079.1	47523838	.	A	C	.	.	MAF_INRAE=2.5
NC_035079.1	47523865	.	A	G	.	.	MAF_INRAE=23.333;MAF_USDA=28.235
NC_035079.1	47523914	.	C	T	.	.	MAF_INRAE=3.333;MAF_USDA=4.118
NC_035079.1	47523975	.	T	G	.	.	MAF_INRAE=23.333;MAF_USDA=25.294
NC_035079.1	47524090	.	G	A	.	.	MAF_USDA=4.098
NC_035079.1	47524122	.	T	G	.	.	MAF_INRAE=25.833;MAF_USDA=30.0
NC_035079.1	47524226	.	C	T	.	.	MAF_USDA=2.459
NC_035079.1	47524281	.	G	T	.	.	MAF_USDA=2.353
NC_035079.1	47524310	.	A	G	.	.	MAF_INRAE=19.167;MAF_USDA=33.529
NC_035079.1	47524312	.	A	C	.	.	MAF_INRAE=19.167;MAF_USDA=32.941
NC_035079.1	47524352	.	C	T	.	.	MAF_INRAE=3.333;MAF_USDA=11.905
NC_035079.1	47524379	.	C	A	.	.	MAF_USDA=2.083
NC_035079.1	47524434	.	G	A	.	.	MAF_INRAE=42.5;MAF_USDA=24.118
NC_035079.1	47524439	.	C	A	.	.	MAF_USDA=2.459
NC_035079.1	47524442	.	C	A	.	.	MAF_USDA=3.279
NC_035079.1	47524549	.	T	C	.	.	MAF_INRAE=26.582;MAF_USDA=30.588
NC_035079.1	47524575	.	C	T	.	.	MAF_USDA=34.706
NC_035079.1	47524631	.	C	A	.	.	MAF_INRAE=5.063;MAF_USDA=10.588
NC_035079.1	47524646	.	T	C	.	.	MAF_INRAE=5.063;MAF_USDA=14.118
NC_035079.1	47524647	.	G	T	.	.	MAF_INRAE=2.5;MAF_USDA=8.333
NC_035079.1	47524706	.	G	A	.	.	MAF_USDA=10.833
NC_035079.1	47524742	.	C	T	.	.	MAF_USDA=50.0
NC_035079.1	47524743	.	A	G	.	.	MAF_USDA=50.0
NC_035079.1	47524759	.	A	T	.	.	MAF_USDA=50.0
NC_035079.1	47524777	.	A	C	.	.	MAF_USDA=50.0
NC_035079.1	47524780	.	G	A	.	.	MAF_USDA=50.0
NC_035079.1	47524868	.	C	T	.	.	MAF_INRAE=5.063;MAF_USDA=6.471
NC_035079.1	47524916	.	C	T	.	.	MAF_INRAE=44.167;MAF_USDA=6.471
NC_035079.1	47524933	.	C	T	.	.	MAF_USDA=6.557
NC_035079.1	47524949	.	T	A	.	.	MAF_USDA=35.417
NC_035079.1	47524957	.	A	T	.	.	MAF_USDA=41.667
NC_035079.1	47524993	.	G	A	.	.	MAF_INRAE=8.333
NC_035079.1	47524999	.	C	T	.	.	MAF_INRAE=8.333
NC_035079.1	47525007	.	A	G	.	.	MAF_INRAE=43.333;MAF_USDA=14.118
NC_035079.1	47525022	.	C	T	.	.	MAF_INRAE=38.333
NC_035079.1	47525029	.	C	A	.	.	MAF_INRAE=7.5
NC_035079.1	47525039	.	G	A	.	.	MAF_INRAE=7.5
NC_035079.1	47525045	.	A	C	.	.	MAF_INRAE=5.0
NC_035079.1	47525091	.	A	G	.	.	MAF_USDA=1.639
NC_035079.1	47525098	.	C	A	.	.	MAF_USDA=4.098
NC_035079.1	47525124	.	A	T	.	.	MAF_INRAE=5.833
NC_035079.1	47525126	.	C	A	.	.	MAF_INRAE=2.5;MAF_USDA=13.115
NC_035079.1	47525131	.	T	A	.	.	MAF_INRAE=5.833
NC_035079.1	47525140	.	T	A	.	.	MAF_INRAE=5.0
NC_035079.1	47525146	.	G	A	.	.	MAF_USDA=8.333
NC_035079.1	47525160	.	A	G	.	.	MAF_INRAE=5.833
NC_035079.1	47525165	.	T	G	.	.	MAF_INRAE=5.833
NC_035079.1	47525192	.	C	T	.	.	MAF_INRAE=24.167
NC_035079.1	47525209	.	C	T	.	.	MAF_INRAE=26.667
NC_035079.1	47525211	.	G	A	.	.	MAF_USDA=4.098
NC_035079.1	47525213	.	A	C	.	.	MAF_INRAE=25.0
NC_035079.1	47525222	.	T	G	.	.	MAF_USDA=3.279
NC_035079.1	47525227	.	A	T	.	.	MAF_USDA=2.459
NC_035079.1	47525232	.	G	A	.	.	MAF_INRAE=5.0;MAF_USDA=16.393
NC_035079.1	47525234	.	G	A	.	.	MAF_INRAE=21.667
NC_035079.1	47525237	.	T	G	.	.	MAF_INRAE=22.5
NC_035079.1	47525249	.	G	A	.	.	MAF_INRAE=2.5
NC_035079.1	47525263	.	C	A	.	.	MAF_INRAE=2.5;MAF_USDA=4.098
NC_035079.1	47525273	.	A	T	.	.	MAF_USDA=4.918
NC_035079.1	47525277	.	G	T	.	.	MAF_INRAE=5.0
NC_035079.1	47525278	.	G	T	.	.	MAF_USDA=11.475
NC_035079.1	47525283	.	T	A	.	.	MAF_INRAE=3.333;MAF_USDA=24.706
NC_035079.1	47525286	.	A	G	.	.	MAF_INRAE=18.987;MAF_USDA=10.588
NC_035079.1	47525337	.	A	T	.	.	MAF_USDA=3.279
NC_035079.1	47525350	.	T	G	.	.	MAF_USDA=3.279
NC_035079.1	47525362	.	G	T	.	.	MAF_USDA=12.5
NC_035079.1	47525375	.	C	T	.	.	MAF_USDA=3.279
NC_035079.1	47525401	.	C	T	.	.	MAF_USDA=3.279
NC_035079.1	47525424	.	T	C	.	.	MAF_USDA=2.459
NC_035079.1	47525452	.	C	A	.	.	MAF_INRAE=44.304;MAF_USDA=16.471
NC_035079.1	47525463	.	G	A	.	.	MAF_INRAE=21.053
NC_035079.1	47525519	.	A	G	.	.	MAF_USDA=1.639
NC_035079.1	47525552	.	A	T	.	.	MAF_INRAE=4.43;MAF_USDA=2.941
NC_035079.1	47525591	.	A	C	.	.	MAF_USDA=2.459
NC_035079.1	47525609	.	GA	GG	.	.	MAF_USDA=22.917
NC_035079.1	47525610	.	A	G	.	.	MAF_USDA=39.344
NC_035079.1	47525616	.	C	T	.	.	MAF_USDA=6.25
NC_035079.1	47525678	.	C	G	.	.	MAF_USDA=9.412
NC_035079.1	47525711	.	T	G	.	.	MAF_USDA=2.459
NC_035079.1	47525826	.	T	A	.	.	MAF_USDA=36.471
NC_035079.1	47525950	.	A	G	.	.	MAF_INRAE=3.333;MAF_USDA=3.529
NC_035079.1	47526010	.	G	A	.	.	MAF_USDA=6.557
NC_035079.1	47526058	.	C	A	.	.	MAF_USDA=1.639
NC_035079.1	47526069	.	A	T	.	.	MAF_USDA=15.882
NC_035079.1	47526116	.	C	A	.	.	MAF_USDA=15.294
NC_035079.1	47526138	.	G	A	.	.	MAF_USDA=2.941
NC_035079.1	47526161	.	G	A	.	.	MAF_USDA=17.059
NC_035079.1	47526240	.	C	T	.	.	MAF_USDA=1.639
NC_035079.1	47526365	.	G	A	.	.	MAF_USDA=6.627
NC_035079.1	47526374	.	G	C	.	.	MAF_USDA=38.554
NC_035079.1	47526462	.	A	C	.	.	MAF_USDA=43.452
NC_035079.1	47526644	.	A	T	.	.	MAF_USDA=37.647
NC_035079.1	47526647	.	A	T	.	.	MAF_USDA=5.738
NC_035079.1	47526648	.	T	G	.	.	MAF_USDA=5.738
NC_035079.1	47526649	.	G	T	.	.	MAF_USDA=10.588
NC_035079.1	47526664	.	G	C	.	.	MAF_USDA=39.583
NC_035079.1	47526682	.	C	T	.	.	MAF_USDA=8.333
NC_035079.1	47526683	.	G	A	.	.	MAF_USDA=9.412
NC_035079.1	47526689	.	A	G	.	.	MAF_USDA=10.0
NC_035079.1	47526722	.	C	T	.	.	MAF_USDA=4.918
NC_035079.1	47526789	.	C	T	.	.	MAF_USDA=15.882
NC_035079.1	47526832	.	G	A	.	.	MAF_USDA=3.529
NC_035079.1	47526834	.	G	A	.	.	MAF_USDA=4.918
NC_035079.1	47526883	.	A	G	.	.	MAF_USDA=1.639
NC_035079.1	47527080	.	A	G	.	.	MAF_USDA=12.5
NC_035079.1	47527090	.	A	G	.	.	MAF_USDA=17.059
NC_035079.1	47527151	.	C	G	.	.	MAF_INRAE=18.987;MAF_USDA=38.824
NC_035079.1	47527180	.	C	A	.	.	MAF_INRAE=5.263
NC_035079.1	47527186	.	T	C	.	.	MAF_INRAE=18.354;MAF_USDA=39.412
NC_035079.1	47527191	.	G	T	.	.	MAF_USDA=2.459
NC_035079.1	47527202	.	C	A	.	.	MAF_INRAE=18.354;MAF_USDA=39.583
NC_035079.1	47527253	.	C	T	.	.	MAF_USDA=4.918
NC_035079.1	47527288	.	C	T	.	.	MAF_INRAE=18.354;MAF_USDA=38.824
NC_035079.1	47527378	.	G	T	.	.	MAF_INRAE=2.5
NC_035079.1	47527555	.	A	G	.	.	MAF_USDA=4.098
NC_035079.1	47527567	.	T	C	.	.	MAF_INRAE=18.354;MAF_USDA=35.294
NC_035079.1	47527607	.	A	C	.	.	MAF_INRAE=6.962
NC_035079.1	47527625	.	C	T	.	.	MAF_USDA=3.529
NC_035079.1	47527636	.	T	A	.	.	MAF_USDA=2.459
NC_035079.1	47527653	.	T	A	.	.	MAF_USDA=5.882
NC_035079.1	47527659	.	G	A	.	.	MAF_INRAE=50.0;MAF_USDA=12.5
NC_035079.1	47527746	.	G	A	.	.	MAF_INRAE=18.354;MAF_USDA=44.118
NC_035079.1	47527766	.	A	G	.	.	MAF_INRAE=5.063;MAF_USDA=3.529
NC_035079.1	47527770	.	G	A	.	.	MAF_USDA=1.639
NC_035079.1	47527815	.	G	T	.	.	MAF_USDA=2.5
NC_035079.1	47527840	.	G	T	.	.	MAF_USDA=2.353
NC_035079.1	47527853	.	G	T	.	.	MAF_USDA=2.459
NC_035079.1	47527918	.	C	A	.	.	MAF_INRAE=19.167;MAF_USDA=5.882
NC_035079.1	47527922	.	T	C	.	.	MAF_USDA=5.738
NC_035079.1	47528000	.	T	A	.	.	MAF_USDA=6.25
NC_035079.1	47528009	.	G	T	.	.	MAF_INRAE=13.291;MAF_USDA=35.882
NC_035079.1	47528060	.	C	T	.	.	MAF_USDA=2.353
NC_035079.1	47528087	.	A	G	.	.	MAF_USDA=1.639
NC_035079.1	47528129	.	G	A	.	.	MAF_INRAE=31.013;MAF_USDA=48.81
NC_035079.1	47528164	.	C	A	.	.	MAF_INRAE=49.367;MAF_USDA=9.412
NC_035079.1	47528166	.	G	T	.	.	MAF_INRAE=43.333;MAF_USDA=9.412
NC_035079.1	47528196	.	C	T	.	.	MAF_USDA=1.639
NC_035079.1	47528252	.	C	T	.	.	MAF_USDA=3.279
NC_035079.1	47528382	.	G	A	.	.	MAF_INRAE=50.0;MAF_USDA=30.588
NC_035079.1	47528420	.	G	T	.	.	MAF_USDA=6.557
NC_035079.1	47528477	.	C	A	.	.	MAF_INRAE=49.367;MAF_USDA=30.588
NC_035079.1	47528491	.	C	T	.	.	MAF_USDA=2.459
NC_035079.1	47528500	.	G	T	.	.	MAF_INRAE=49.367;MAF_USDA=7.059
NC_035079.1	47528540	.	C	T	.	.	MAF_INRAE=49.367;MAF_USDA=8.197
NC_035079.1	47528558	.	A	G	.	.	MAF_INRAE=13.291;MAF_USDA=9.836
NC_035079.1	47528600	.	G	A	.	.	MAF_INRAE=48.734;MAF_USDA=29.412
NC_035079.1	47528649	.	C	T	.	.	MAF_USDA=3.279
NC_035079.1	47528658	.	G	C	.	.	MAF_USDA=2.459
NC_035079.1	47528689	.	G	A	.	.	MAF_USDA=18.824
NC_035079.1	47528704	.	T	A	.	.	MAF_INRAE=49.367;MAF_USDA=28.235
NC_035079.1	47528711	.	A	C	.	.	MAF_USDA=1.639
NC_035079.1	47528765	.	C	T	.	.	MAF_USDA=3.279
NC_035079.1	47528806	.	C	T	.	.	MAF_INRAE=48.734;MAF_USDA=29.412
NC_035079.1	47528878	.	G	A	.	.	MAF_INRAE=25.316;MAF_USDA=16.471
NC_035079.1	47528916	.	G	A	.	.	MAF_USDA=3.279
NC_035079.1	47528930	.	C	G	.	.	MAF_USDA=3.279
NC_035079.1	47528990	.	G	T	.	.	MAF_USDA=12.5
NC_035079.1	47529002	.	C	T	.	.	MAF_USDA=2.459
NC_035079.1	47529083	.	T	C	.	.	MAF_USDA=1.695
NC_035079.1	47529096	.	G	A	.	.	MAF_USDA=12.712
NC_035079.1	47529109	.	G	A	.	.	MAF_INRAE=31.579
NC_035079.1	47529115	.	C	A	.	.	MAF_INRAE=10.526;MAF_USDA=2.5
NC_035079.1	47529205	.	T	G	.	.	MAF_USDA=8.621
NC_035079.1	47529227	.	C	T	.	.	MAF_INRAE=49.367;MAF_USDA=15.517
NC_035079.1	47529373	.	C	T	.	.	MAF_INRAE=29.114;MAF_USDA=12.712
NC_035079.1	47529448	.	G	T	.	.	MAF_USDA=4.237
NC_035079.1	47529469	.	C	T	.	.	MAF_INRAE=13.291;MAF_USDA=2.542
NC_035079.1	47529475	.	G	C	.	.	MAF_INRAE=13.291;MAF_USDA=8.642
NC_035079.1	47529513	.	C	T	.	.	MAF_USDA=1.695
NC_035079.1	47529674	.	G	C	.	.	MAF_USDA=5.833
NC_035079.1	47529685	.	C	A	.	.	MAF_USDA=18.182
NC_035079.1	47529716	.	T	A	.	.	MAF_INRAE=31.013;MAF_USDA=36.471
NC_035079.1	47529724	.	G	C	.	.	MAF_INRAE=31.013;MAF_USDA=37.059
NC_035079.1	47529734	.	T	C	.	.	MAF_USDA=2.459
NC_035079.1	47529786	.	T	C	.	.	MAF_USDA=5.738
NC_035079.1	47529875	.	G	A	.	.	MAF_INRAE=26.582;MAF_USDA=35.294
NC_035079.1	47529936	.	C	A	.	.	MAF_INRAE=19.62;MAF_USDA=8.824
NC_035079.1	47529937	.	A	G	.	.	MAF_INRAE=19.167;MAF_USDA=8.824
NC_035079.1	47529986	.	A	T	.	.	MAF_USDA=6.25
NC_035079.1	47529988	.	G	T	.	.	MAF_USDA=2.459
NC_035079.1	47530006	.	G	A	.	.	MAF_USDA=4.098
NC_035079.1	47530055	.	A	G	.	.	MAF_USDA=2.459
NC_035079.1	47530078	.	G	T	.	.	MAF_USDA=4.118
NC_035079.1	47530095	.	T	G	.	.	MAF_USDA=45.833
NC_035079.1	47530140	.	A	G	.	.	MAF_USDA=2.353
NC_035079.1	47530158	.	T	C	.	.	MAF_USDA=9.016
NC_035079.1	47530207	.	G	C	.	.	MAF_INRAE=4.43;MAF_USDA=2.353
NC_035079.1	47530249	.	G	A	.	.	MAF_INRAE=24.684;MAF_USDA=11.176
NC_035079.1	47530253	.	C	G	.	.	MAF_USDA=1.639
NC_035079.1	47530275	.	A	C	.	.	MAF_INRAE=31.013;MAF_USDA=42.353
NC_035079.1	47530281	.	G	A	.	.	MAF_INRAE=31.013;MAF_USDA=35.294
NC_035079.1	47530396	.	A	G	.	.	MAF_INRAE=5.0;MAF_USDA=35.294
NC_035079.1	47530397	.	GGTGCCAGGAAAATAACT	GGTGCCAGGAAAATAACC	.	.	MAF_USDA=45.833
NC_035079.1	47530414	.	T	C	.	.	MAF_USDA=39.344
NC_035079.1	47530462	.	A	G	.	.	MAF_INRAE=6.329;MAF_USDA=35.882
NC_035079.1	47530506	.	C	A	.	.	MAF_USDA=2.459
NC_035079.1	47530600	.	A	T	.	.	MAF_USDA=2.459
NC_035079.1	47530687	.	G	A	.	.	MAF_USDA=1.639
NC_035079.1	47530765	.	C	A	.	.	MAF_USDA=4.118
NC_035079.1	47530819	.	T	G	.	.	MAF_USDA=4.118
NC_035079.1	47530832	.	G	T	.	.	MAF_USDA=3.279
NC_035079.1	47530868	.	A	G	.	.	MAF_INRAE=6.329;MAF_USDA=35.294
NC_035079.1	47530882	.	G	A	.	.	MAF_USDA=2.459
NC_035079.1	47530930	.	A	T	.	.	MAF_USDA=4.098
NC_035079.1	47531068	.	C	T	.	.	MAF_USDA=1.639
NC_035079.1	47531093	.	G	T	.	.	MAF_INRAE=21.053;MAF_USDA=8.235
NC_035079.1	47531262	.	T	A	.	.	MAF_USDA=1.639
NC_035079.1	47531263	.	C	A	.	.	MAF_USDA=8.197
NC_035079.1	47531274	.	T	C	.	.	MAF_INRAE=4.43;MAF_USDA=2.353
NC_035079.1	47531276	.	G	A	.	.	MAF_INRAE=31.013;MAF_USDA=43.529
NC_035079.1	47531411	.	T	C	.	.	MAF_USDA=2.459
NC_035079.1	47531522	.	A	G	.	.	MAF_USDA=1.639
NC_035079.1	47531550	.	C	T	.	.	MAF_USDA=2.083
NC_035079.1	47531553	.	G	A	.	.	MAF_INRAE=24.684;MAF_USDA=18.235
NC_035079.1	47531562	.	C	A	.	.	MAF_USDA=1.639
NC_035079.1	47531610	.	C	A	.	.	MAF_INRAE=31.646;MAF_USDA=38.235
NC_035079.1	47531633	.	G	A	.	.	MAF_INRAE=48.734;MAF_USDA=6.471
NC_035079.1	47531694	.	G	T	.	.	MAF_USDA=1.639
NC_035079.1	47531701	.	A	T	.	.	MAF_USDA=4.918
NC_035079.1	47531713	.	G	A	.	.	MAF_INRAE=49.367;MAF_USDA=8.824
NC_035079.1	47531903	.	G	A	.	.	MAF_INRAE=5.263
NC_035079.1	47531948	.	G	A	.	.	MAF_USDA=2.459
NC_035079.1	47531999	.	G	T	.	.	MAF_USDA=1.639
NC_035079.1	47532096	.	C	G	.	.	MAF_INRAE=31.013;MAF_USDA=37.647
NC_035079.1	47532199	.	C	T	.	.	MAF_USDA=5.882
NC_035079.1	47532200	.	G	A	.	.	MAF_INRAE=49.367;MAF_USDA=6.471
NC_035079.1	47532230	.	G	A	.	.	MAF_INRAE=31.013;MAF_USDA=35.882
NC_035079.1	47532401	.	T	A	.	.	MAF_INRAE=19.62;MAF_USDA=8.824
NC_035079.1	47532447	.	C	T	.	.	MAF_USDA=2.459
NC_035079.1	47532731	.	A	G	.	.	MAF_INRAE=31.013;MAF_USDA=37.059
NC_035079.1	47532855	.	A	G	.	.	MAF_INRAE=31.646;MAF_USDA=36.471
NC_035079.1	47532936	.	T	C	.	.	MAF_INRAE=28.481;MAF_USDA=36.471
NC_035079.1	47532977	.	A	C	.	.	MAF_INRAE=46.835;MAF_USDA=24.118
NC_035079.1	47532985	.	T	C	.	.	MAF_USDA=2.5
NC_035079.1	47532989	.	G	A	.	.	MAF_INRAE=24.051;MAF_USDA=37.5
NC_035079.1	47533019	.	A	T	.	.	MAF_USDA=5.882
NC_035079.1	47533212	.	T	G	.	.	MAF_INRAE=29.747;MAF_USDA=35.882
NC_035079.1	47533229	.	T	C	.	.	MAF_USDA=3.279
NC_035079.1	47533268	.	C	T	.	.	MAF_INRAE=15.789;MAF_USDA=35.294
NC_035079.1	47533299	.	A	C	.	.	MAF_USDA=9.016
NC_035079.1	47533310	.	T	G	.	.	MAF_INRAE=10.526;MAF_USDA=3.529
NC_035079.1	47533437	.	C	A	.	.	MAF_USDA=6.024
NC_035079.1	47533460	.	A	G	.	.	MAF_INRAE=10.526;MAF_USDA=2.083
NC_035079.1	47533522	.	A	C	.	.	MAF_USDA=32.53
NC_035079.1	47533536	.	T	C	.	.	MAF_USDA=35.119
NC_035079.1	47533612	.	G	A	.	.	MAF_USDA=6.25
NC_035079.1	47533613	.	G	T	.	.	MAF_USDA=3.279
NC_035079.1	47533751	.	G	T	.	.	MAF_USDA=4.098
NC_035079.1	47533767	.	A	T	.	.	MAF_USDA=1.639
NC_035079.1	47533775	.	C	T	.	.	MAF_USDA=1.639
NC_035079.1	47533823	.	G	A	.	.	MAF_INRAE=31.013;MAF_USDA=38.235
NC_035079.1	47533837	.	T	C	.	.	MAF_INRAE=31.013;MAF_USDA=37.059
NC_035079.1	47533931	.	C	T	.	.	MAF_USDA=12.5
NC_035079.1	47534002	.	C	G	.	.	MAF_INRAE=13.291;MAF_USDA=8.235
NC_035079.1	47534061	.	G	T	.	.	MAF_INRAE=39.873;MAF_USDA=20.238
NC_035079.1	47534122	.	G	T	.	.	MAF_USDA=4.098
NC_035079.1	47534142	.	G	A	.	.	MAF_USDA=4.098
NC_035079.1	47534169	.	G	T	.	.	MAF_USDA=4.098
NC_035079.1	47534198	.	A	G	.	.	MAF_USDA=2.353
NC_035079.1	47534230	.	C	T	.	.	MAF_INRAE=31.646;MAF_USDA=36.471
NC_035079.1	47534231	.	A	G	.	.	MAF_INRAE=25.0;MAF_USDA=40.588
NC_035079.1	47534234	.	A	G	.	.	MAF_USDA=3.279
NC_035079.1	47534284	.	T	C	.	.	MAF_USDA=5.738
NC_035079.1	47534303	.	G	T	.	.	MAF_INRAE=17.722;MAF_USDA=45.294
NC_035079.1	47534340	.	C	T	.	.	MAF_INRAE=19.62;MAF_USDA=8.235
NC_035079.1	47534347	.	C	T	.	.	MAF_INRAE=19.62;MAF_USDA=10.0
NC_035079.1	47534420	.	A	G	.	.	MAF_INRAE=6.329;MAF_USDA=36.905
NC_035079.1	47534426	.	T	C	.	.	MAF_USDA=3.333
NC_035079.1	47534450	.	G	A	.	.	MAF_USDA=5.738
NC_035079.1	47534462	.	T	A	.	.	MAF_INRAE=5.696;MAF_USDA=19.412
NC_035079.1	47534511	.	G	T	.	.	MAF_INRAE=4.43;MAF_USDA=8.333
NC_035079.1	47534574	.	C	T	.	.	MAF_INRAE=10.526;MAF_USDA=3.571
NC_035079.1	47534590	.	T	C	.	.	MAF_USDA=1.667
NC_035079.1	47534622	.	C	A	.	.	MAF_USDA=7.377
NC_035079.1	47534672	.	C	T	.	.	MAF_USDA=12.353
NC_035079.1	47534712	.	C	T	.	.	MAF_INRAE=18.987;MAF_USDA=14.706
NC_035079.1	47534760	.	G	A	.	.	MAF_USDA=1.639
NC_035079.1	47534769	.	C	T	.	.	MAF_USDA=4.268
NC_035079.1	47534785	.	G	C	.	.	MAF_USDA=46.988
NC_035079.1	47534810	.	G	A	.	.	MAF_USDA=15.06
NC_035079.1	47534856	.	A	T	.	.	MAF_USDA=8.824
NC_035079.1	47534912	.	A	T	.	.	MAF_USDA=49.405
NC_035079.1	47534916	.	C	A	.	.	MAF_USDA=10.714
NC_035079.1	47534941	.	C	T	.	.	MAF_USDA=33.929
NC_035079.1	47534946	.	T	A	.	.	MAF_USDA=14.881
NC_035079.1	47534954	.	T	G	.	.	MAF_USDA=2.459
NC_035079.1	47534965	.	G	A	.	.	MAF_USDA=1.639
NC_035079.1	47534974	.	T	A	.	.	MAF_USDA=46.429
NC_035079.1	47534992	.	G	T	.	.	MAF_USDA=4.167
NC_035079.1	47535054	.	A	G	.	.	MAF_USDA=14.118
NC_035079.1	47535085	.	A	T	.	.	MAF_INRAE=31.013;MAF_USDA=44.706
NC_035079.1	47535110	.	A	T	.	.	MAF_USDA=2.459
NC_035079.1	47535140	.	C	A	.	.	MAF_INRAE=21.053
NC_035079.1	47535142	.	T	C	.	.	MAF_USDA=2.459
NC_035079.1	47535166	.	T	C	.	.	MAF_INRAE=7.595;MAF_USDA=18.824
NC_035079.1	47535226	.	G	T	.	.	MAF_INRAE=3.797;MAF_USDA=3.529
NC_035079.1	47535282	.	C	A	.	.	MAF_INRAE=10.0;MAF_USDA=8.333
NC_035079.1	47535298	.	T	C	.	.	MAF_USDA=4.118
NC_035079.1	47535324	.	T	A	.	.	MAF_USDA=3.333
NC_035079.1	47535326	.	T	G	.	.	MAF_USDA=3.333
NC_035079.1	47535338	.	A	G	.	.	MAF_INRAE=4.43;MAF_USDA=30.952
NC_035079.1	47535345	.	G	T	.	.	MAF_INRAE=20.886;MAF_USDA=36.905
NC_035079.1	47535413	.	G	A	.	.	MAF_INRAE=25.949;MAF_USDA=39.412
NC_035079.1	47535464	.	G	T	.	.	MAF_INRAE=25.316;MAF_USDA=39.412
NC_035079.1	47535546	.	A	C	.	.	MAF_USDA=6.471
NC_035079.1	47535549	.	G	T	.	.	MAF_USDA=2.941
NC_035079.1	47535554	.	T	A	.	.	MAF_USDA=2.459
NC_035079.1	47535587	.	T	G	.	.	MAF_USDA=2.459
NC_035079.1	47535608	.	A	T	.	.	MAF_INRAE=4.43;MAF_USDA=19.412
NC_035079.1	47535625	.	A	T	.	.	MAF_USDA=10.588
NC_035079.1	47535626	.	A	T	.	.	MAF_USDA=11.176
NC_035079.1	47535693	.	A	C	.	.	MAF_INRAE=4.43;MAF_USDA=18.235
NC_035079.1	47535772	.	T	G	.	.	MAF_INRAE=4.43;MAF_USDA=18.824
NC_035079.1	47535808	.	C	T	.	.	MAF_USDA=2.459
NC_035079.1	47535915	.	A	G	.	.	MAF_INRAE=25.949;MAF_USDA=39.412
NC_035079.1	47535916	.	A	C	.	.	MAF_INRAE=20.833;MAF_USDA=38.824
NC_035079.1	47535973	.	T	G	.	.	MAF_USDA=2.459
NC_035079.1	47535978	.	T	G	.	.	MAF_USDA=4.918
NC_035079.1	47536013	.	A	C	.	.	MAF_USDA=10.588
NC_035079.1	47536023	.	G	T	.	.	MAF_USDA=2.459
NC_035079.1	47536142	.	A	G	.	.	MAF_INRAE=26.582;MAF_USDA=27.647
NC_035079.1	47536160	.	G	T	.	.	MAF_USDA=4.098
NC_035079.1	47536169	.	A	T	.	.	MAF_INRAE=26.582;MAF_USDA=27.647
NC_035079.1	47536228	.	T	C	.	.	MAF_INRAE=26.582;MAF_USDA=38.824
NC_035079.1	47536302	.	G	C	.	.	MAF_INRAE=26.582;MAF_USDA=40.588
NC_035079.1	47536375	.	C	T	.	.	MAF_USDA=25.294
NC_035079.1	47536397	.	A	G	.	.	MAF_INRAE=21.053
NC_035079.1	47536431	.	T	A	.	.	MAF_USDA=6.471
NC_035079.1	47536439	.	G	C	.	.	MAF_INRAE=26.582;MAF_USDA=27.647
NC_035079.1	47536456	.	G	C	.	.	MAF_INRAE=49.367;MAF_USDA=6.471
NC_035079.1	47536463	.	A	G	.	.	MAF_USDA=11.176
NC_035079.1	47536494	.	T	C	.	.	MAF_INRAE=26.582;MAF_USDA=34.118
NC_035079.1	47536612	.	C	A	.	.	MAF_USDA=2.459
NC_035079.1	47536640	.	T	G	.	.	MAF_INRAE=4.43;MAF_USDA=21.765
NC_035079.1	47536651	.	G	A	.	.	MAF_USDA=2.459
NC_035079.1	47536671	.	C	T	.	.	MAF_USDA=11.176
NC_035079.1	47536709	.	C	T	.	.	MAF_USDA=4.918
NC_035079.1	47536764	.	A	G	.	.	MAF_USDA=2.459
NC_035079.1	47536836	.	T	G	.	.	MAF_USDA=2.353
NC_035079.1	47536837	.	A	C	.	.	MAF_INRAE=4.43;MAF_USDA=8.333
NC_035079.1	47536946	.	C	T	.	.	MAF_USDA=12.5
NC_035079.1	47536983	.	T	G	.	.	MAF_INRAE=26.582;MAF_USDA=35.294
NC_035079.1	47537046	.	C	A	.	.	MAF_USDA=1.639
NC_035079.1	47537052	.	T	C	.	.	MAF_USDA=15.882
NC_035079.1	47537077	.	G	C	.	.	MAF_USDA=2.459
NC_035079.1	47537127	.	A	T	.	.	MAF_USDA=15.294
NC_035079.1	47537181	.	C	T	.	.	MAF_USDA=3.279
NC_035079.1	47537193	.	G	A	.	.	MAF_INRAE=26.582;MAF_USDA=33.529
NC_035079.1	47537253	.	G	A	.	.	MAF_USDA=2.459
NC_035079.1	47537313	.	C	T	.	.	MAF_INRAE=2.5
NC_035079.1	47537333	.	G	A	.	.	MAF_USDA=1.639
NC_035079.1	47537396	.	C	G	.	.	MAF_INRAE=47.468;MAF_USDA=5.882
NC_035079.1	47537435	.	C	T	.	.	MAF_INRAE=20.0;MAF_USDA=37.647
NC_035079.1	47538323	.	A	G	.	.	MAF_USDA=41.667
NC_035079.1	47538671	.	G	A	.	.	MAF_INRAE=21.053;MAF_USDA=18.75
NC_035079.1	47538702	.	C	A	.	.	MAF_USDA=27.083
NC_035079.1	47539086	.	G	A	.	.	MAF_USDA=12.5
NC_035079.1	47539107	.	G	T	.	.	MAF_INRAE=13.158
NC_035079.1	47539234	.	C	A	.	.	MAF_INRAE=15.0;MAF_USDA=9.412
NC_035079.1	47539265	.	G	T	.	.	MAF_INRAE=22.5;MAF_USDA=30.0
NC_035079.1	47539268	.	A	C	.	.	MAF_USDA=3.279
NC_035079.1	47539326	.	G	A	.	.	MAF_USDA=9.412
NC_035079.1	47539371	.	T	A	.	.	MAF_INRAE=25.0;MAF_USDA=31.25
NC_035079.1	47539491	.	C	A	.	.	MAF_INRAE=21.053
NC_035079.1	47539522	.	G	T	.	.	MAF_INRAE=26.582;MAF_USDA=29.412
NC_035079.1	47539535	.	G	A	.	.	MAF_USDA=2.459
NC_035079.1	47539582	.	T	G	.	.	MAF_INRAE=13.291;MAF_USDA=8.235
NC_035079.1	47539616	.	C	T	.	.	MAF_INRAE=26.582;MAF_USDA=30.588
NC_035079.1	47539623	.	A	T	.	.	MAF_INRAE=4.43;MAF_USDA=2.353
NC_035079.1	47539775	.	C	T	.	.	MAF_INRAE=25.949;MAF_USDA=31.176
NC_035079.1	47539866	.	G	A	.	.	MAF_INRAE=19.62;MAF_USDA=8.824
NC_035079.1	47539939	.	C	T	.	.	MAF_USDA=1.639
NC_035079.1	47539986	.	T	A	.	.	MAF_USDA=2.459
NC_035079.1	47540001	.	T	C	.	.	MAF_INRAE=20.253;MAF_USDA=8.824
NC_035079.1	47540091	.	A	C	.	.	MAF_USDA=12.5
NC_035079.1	47540147	.	C	A	.	.	MAF_INRAE=4.43;MAF_USDA=3.529
NC_035079.1	47540154	.	T	C	.	.	MAF_USDA=2.459
NC_035079.1	47540183	.	C	A	.	.	MAF_USDA=3.279
NC_035079.1	47540325	.	G	T	.	.	MAF_INRAE=11.392;MAF_USDA=4.118
NC_035079.1	47540382	.	C	A	.	.	MAF_INRAE=4.43;MAF_USDA=2.941
NC_035079.1	47540439	.	G	A	.	.	MAF_USDA=1.639
NC_035079.1	47540534	.	G	A	.	.	MAF_INRAE=26.582;MAF_USDA=27.059
NC_035079.1	47540549	.	G	T	.	.	MAF_USDA=5.294
NC_035079.1	47540642	.	T	A	.	.	MAF_INRAE=19.62;MAF_USDA=8.824
NC_035079.1	47540690	.	G	A	.	.	MAF_INRAE=5.263
NC_035079.1	47540711	.	G	A	.	.	MAF_USDA=2.459
NC_035079.1	47540719	.	G	A	.	.	MAF_USDA=1.639
NC_035079.1	47540815	.	C	G	.	.	MAF_INRAE=19.62;MAF_USDA=8.235
NC_035079.1	47540875	.	T	A	.	.	MAF_USDA=1.639
NC_035079.1	47540877	.	A	G	.	.	MAF_INRAE=24.051;MAF_USDA=24.706
NC_035079.1	47540891	.	G	A	.	.	MAF_USDA=1.639
NC_035079.1	47540947	.	G	A	.	.	MAF_USDA=12.5
NC_035079.1	47540971	.	C	A	.	.	MAF_INRAE=4.43;MAF_USDA=3.529
NC_035079.1	47541001	.	A	T	.	.	MAF_USDA=29.412
NC_035079.1	47541107	.	G	A	.	.	MAF_USDA=1.639
NC_035079.1	47541151	.	C	G	.	.	MAF_USDA=3.529
NC_035079.1	47541157	.	A	C	.	.	MAF_INRAE=19.62;MAF_USDA=8.824
NC_035079.1	47541161	.	G	T	.	.	MAF_INRAE=21.667;MAF_USDA=28.235
NC_035079.1	47541210	.	A	G	.	.	MAF_INRAE=49.367;MAF_USDA=6.471
NC_035079.1	47541259	.	A	G	.	.	MAF_INRAE=3.797;MAF_USDA=3.529
NC_035079.1	47541309	.	C	T	.	.	MAF_INRAE=27.215;MAF_USDA=43.529
NC_035079.1	47541366	.	G	A	.	.	MAF_USDA=16.471
NC_035079.1	47541380	.	C	T	.	.	MAF_USDA=2.459
NC_035079.1	47541416	.	G	T	.	.	MAF_INRAE=25.949;MAF_USDA=29.412
NC_035079.1	47541522	.	G	A	.	.	MAF_USDA=2.459
NC_035079.1	47541540	.	G	A	.	.	MAF_INRAE=24.051;MAF_USDA=36.471
NC_035079.1	47541670	.	C	T	.	.	MAF_USDA=1.639
NC_035079.1	47541704	.	G	A	.	.	MAF_USDA=1.667
NC_035079.1	47541707	.	C	T	.	.	MAF_USDA=6.548
NC_035079.1	47541713	.	G	A	.	.	MAF_USDA=33.333
NC_035079.1	47541718	.	C	A	.	.	MAF_USDA=27.083
NC_035079.1	47541756	.	A	G	.	.	MAF_USDA=22.353
NC_035079.1	47541784	.	G	A	.	.	MAF_INRAE=19.62;MAF_USDA=32.353
NC_035079.1	47541791	.	C	A	.	.	MAF_INRAE=19.62;MAF_USDA=32.353
NC_035079.1	47541799	.	A	G	.	.	MAF_INRAE=4.43;MAF_USDA=2.941
NC_035079.1	47541823	.	A	C	.	.	MAF_USDA=21.176
NC_035079.1	47541849	.	G	C	.	.	MAF_INRAE=19.62;MAF_USDA=18.75
NC_035079.1	47541872	.	T	G	.	.	MAF_USDA=1.639
NC_035079.1	47541918	.	A	G	.	.	MAF_USDA=1.639
NC_035079.1	47542164	.	G	A	.	.	MAF_INRAE=13.924;MAF_USDA=8.235
NC_035079.1	47542199	.	C	T	.	.	MAF_USDA=14.706
NC_035079.1	47542216	.	T	G	.	.	MAF_INRAE=19.62;MAF_USDA=7.059
NC_035079.1	47542236	.	C	G	.	.	MAF_INRAE=41.139;MAF_USDA=32.941
NC_035079.1	47542242	.	C	T	.	.	MAF_INRAE=9.494;MAF_USDA=40.588
NC_035079.1	47542310	.	C	T	.	.	MAF_INRAE=41.139;MAF_USDA=32.353
NC_035079.1	47542352	.	G	A	.	.	MAF_USDA=2.459
NC_035079.1	47542391	.	T	G	.	.	MAF_INRAE=49.367;MAF_USDA=6.471
NC_035079.1	47542409	.	G	T	.	.	MAF_INRAE=19.62;MAF_USDA=8.824
NC_035079.1	47542410	.	C	T	.	.	MAF_USDA=6.471
NC_035079.1	47542442	.	T	G	.	.	MAF_INRAE=5.063;MAF_USDA=3.529
NC_035079.1	47542463	.	T	C	.	.	MAF_USDA=12.295
NC_035079.1	47542473	.	T	C	.	.	MAF_INRAE=35.0
NC_035079.1	47542493	.	C	T	.	.	MAF_INRAE=33.333
NC_035079.1	47542499	.	A	T	.	.	MAF_INRAE=10.833
NC_035079.1	47542525	.	A	G	.	.	MAF_INRAE=41.139;MAF_USDA=32.941
NC_035079.1	47542645	.	G	A	.	.	MAF_USDA=2.941
NC_035079.1	47542713	.	G	A	.	.	MAF_INRAE=4.43;MAF_USDA=4.118
NC_035079.1	47542751	.	C	A	.	.	MAF_USDA=1.639
NC_035079.1	47542770	.	C	A	.	.	MAF_INRAE=21.053
NC_035079.1	47542877	.	G	A	.	.	MAF_USDA=8.333
NC_035079.1	47542942	.	T	G	.	.	MAF_INRAE=19.62;MAF_USDA=5.294
NC_035079.1	47542956	.	C	G	.	.	MAF_INRAE=4.43;MAF_USDA=2.353
NC_035079.1	47542981	.	A	T	.	.	MAF_USDA=3.279
NC_035079.1	47543031	.	C	T	.	.	MAF_USDA=3.279
NC_035079.1	47543069	.	C	T	.	.	MAF_USDA=1.639
NC_035079.1	47543096	.	G	A	.	.	MAF_USDA=5.738
NC_035079.1	47543189	.	G	A	.	.	MAF_INRAE=21.053
NC_035079.1	47543190	.	T	G	.	.	MAF_USDA=4.167
NC_035079.1	47543195	.	T	G	.	.	MAF_USDA=3.333
NC_035079.1	47543209	.	C	G	.	.	MAF_USDA=3.333
NC_035079.1	47543211	.	G	T	.	.	MAF_USDA=3.571
NC_035079.1	47543239	.	T	C	.	.	MAF_USDA=2.5
NC_035079.1	47543245	.	C	T	.	.	MAF_USDA=9.167
NC_035079.1	47543258	.	C	A	.	.	MAF_USDA=3.333
NC_035079.1	47543314	.	C	A	.	.	MAF_USDA=4.167
NC_035079.1	47543334	.	A	C	.	.	MAF_USDA=4.167
NC_035079.1	47543337	.	G	T	.	.	MAF_USDA=4.167
NC_035079.1	47543367	.	A	T	.	.	MAF_USDA=3.333
NC_035079.1	47543369	.	C	T	.	.	MAF_USDA=4.762
NC_035079.1	47543370	.	G	A	.	.	MAF_USDA=3.571
NC_035079.1	47543405	.	T	C	.	.	MAF_USDA=3.614
NC_035079.1	47543419	.	A	T	.	.	MAF_INRAE=2.5;MAF_USDA=16.265
NC_035079.1	47543523	.	A	G	.	.	MAF_USDA=1.667
NC_035079.1	47543530	.	T	A	.	.	MAF_INRAE=2.5
NC_035079.1	47543546	.	A	T,G	.	.	MAF_INRAE=2.5;MAF_USDA=18.75
NC_035079.1	47543553	.	T	A	.	.	MAF_USDA=18.75
NC_035079.1	47543555	.	T	G	.	.	MAF_USDA=18.75
NC_035079.1	47543579	.	A	C	.	.	MAF_USDA=2.5
NC_035079.1	47543581	.	A	G	.	.	MAF_INRAE=44.167;MAF_USDA=15.476
NC_035079.1	47543585	.	A	C	.	.	MAF_USDA=3.333
NC_035079.1	47543661	.	G	T	.	.	MAF_USDA=2.5
NC_035079.1	47543696	.	C	A	.	.	MAF_USDA=3.571
NC_035079.1	47543697	.	A	T	.	.	MAF_INRAE=4.43;MAF_USDA=23.81
NC_035079.1	47543801	.	G	A	.	.	MAF_USDA=3.333
NC_035079.1	47543826	.	C	T	.	.	MAF_INRAE=5.063;MAF_USDA=3.571
NC_035079.1	47543880	.	C	A	.	.	MAF_USDA=7.738
NC_035079.1	47543907	.	T	G	.	.	MAF_USDA=3.333
NC_035079.1	47543937	.	G	A	.	.	MAF_INRAE=13.291;MAF_USDA=8.929
NC_035079.1	47543986	.	A	G	.	.	MAF_USDA=3.333
NC_035079.1	47544033	.	G	A	.	.	MAF_USDA=2.5
NC_035079.1	47544053	.	C	T	.	.	MAF_USDA=2.5
NC_035079.1	47544097	.	G	A	.	.	MAF_USDA=6.667
NC_035079.1	47544184	.	G	A	.	.	MAF_INRAE=26.316;MAF_USDA=17.47
NC_035079.1	47544232	.	C	T	.	.	MAF_USDA=4.167
NC_035079.1	47544236	.	A	T	.	.	MAF_INRAE=14.557;MAF_USDA=24.699
NC_035079.1	47544266	.	C	A	.	.	MAF_INRAE=39.873;MAF_USDA=41.667
NC_035079.1	47544284	.	C	T	.	.	MAF_USDA=5.0
NC_035079.1	47544286	.	G	A	.	.	MAF_USDA=2.5
NC_035079.1	47544306	.	A	T	.	.	MAF_USDA=2.5
NC_035079.1	47544352	.	T	A	.	.	MAF_INRAE=12.658;MAF_USDA=8.929
NC_035079.1	47544375	.	G	A	.	.	MAF_USDA=2.5
NC_035079.1	47544379	.	A	T	.	.	MAF_USDA=2.5
NC_035079.1	47544405	.	C	T	.	.	MAF_USDA=6.667
NC_035079.1	47544425	.	G	T	.	.	MAF_INRAE=49.367;MAF_USDA=6.548
NC_035079.1	47544430	.	A	C	.	.	MAF_USDA=2.5
NC_035079.1	47544431	.	C	T	.	.	MAF_USDA=2.5
NC_035079.1	47544474	.	G	C	.	.	MAF_INRAE=4.43;MAF_USDA=3.571
NC_035079.1	47544518	.	A	T	.	.	MAF_USDA=4.167
NC_035079.1	47544544	.	C	T	.	.	MAF_USDA=3.333
NC_035079.1	47544569	.	G	A	.	.	MAF_USDA=7.738
NC_035079.1	47544580	.	C	G	.	.	MAF_INRAE=4.43;MAF_USDA=3.571
NC_035079.1	47544639	.	A	T	.	.	MAF_USDA=4.167
NC_035079.1	47544699	.	A	T	.	.	MAF_USDA=1.667
NC_035079.1	47544706	.	G	A	.	.	MAF_USDA=2.381
NC_035079.1	47544794	.	C	T	.	.	MAF_INRAE=41.139;MAF_USDA=44.048
NC_035079.1	47544796	.	C	T	.	.	MAF_USDA=5.833
NC_035079.1	47544809	.	G	A	.	.	MAF_INRAE=12.658;MAF_USDA=8.824
NC_035079.1	47544958	.	C	A	.	.	MAF_INRAE=1.667
NC_035079.1	47544975	.	T	A	.	.	MAF_USDA=3.529
NC_035079.1	47545005	.	C	T	.	.	MAF_INRAE=41.139;MAF_USDA=40.0
NC_035079.1	47545060	.	C	T	.	.	MAF_INRAE=12.658;MAF_USDA=8.824
NC_035079.1	47545076	.	T	C	.	.	MAF_USDA=2.459
NC_035079.1	47545121	.	C	A	.	.	MAF_USDA=1.639
NC_035079.1	47545194	.	T	C	.	.	MAF_USDA=2.5
NC_035079.1	47545249	.	A	G	.	.	MAF_INRAE=17.089;MAF_USDA=10.417
NC_035079.1	47545383	.	C	T	.	.	MAF_USDA=2.5
NC_035079.1	47545506	.	C	A	.	.	MAF_USDA=4.762
NC_035079.1	47545532	.	T	G	.	.	MAF_INRAE=41.139;MAF_USDA=42.857
NC_035079.1	47545554	.	G	A	.	.	MAF_USDA=2.5
NC_035079.1	47545703	.	G	A	.	.	MAF_USDA=3.333
NC_035079.1	47545776	.	C	T	.	.	MAF_USDA=1.667
NC_035079.1	47545777	.	G	A	.	.	MAF_USDA=4.167
NC_035079.1	47546009	.	C	T	.	.	MAF_USDA=2.542
NC_035079.1	47546024	.	A	G	.	.	MAF_USDA=2.542
NC_035079.1	47546042	.	C	T	.	.	MAF_INRAE=4.43;MAF_USDA=3.012
NC_035079.1	47546097	.	G	A	.	.	MAF_USDA=1.695
NC_035079.1	47546137	.	G	T	.	.	MAF_USDA=4.762
NC_035079.1	47546167	.	C	T	.	.	MAF_USDA=8.333
NC_035079.1	47546197	.	T	C	.	.	MAF_INRAE=4.43;MAF_USDA=7.143
NC_035079.1	47546229	.	A	C	.	.	MAF_USDA=3.333
NC_035079.1	47546257	.	G	C	.	.	MAF_USDA=4.762
NC_035079.1	47546293	.	G	C	.	.	MAF_INRAE=5.063;MAF_USDA=7.143
NC_035079.1	47546355	.	C	T	.	.	MAF_INRAE=6.962
NC_035079.1	47546363	.	A	T	.	.	MAF_USDA=4.167
NC_035079.1	47546376	.	G	A	.	.	MAF_USDA=4.167
NC_035079.1	47546382	.	A	G	.	.	MAF_USDA=6.667
NC_035079.1	47546424	.	C	A	.	.	MAF_USDA=1.667
NC_035079.1	47546473	.	C	T	.	.	MAF_USDA=1.667
NC_035079.1	47546482	.	T	C	.	.	MAF_USDA=2.5
NC_035079.1	47546495	.	G	A	.	.	MAF_USDA=2.5
NC_035079.1	47546512	.	T	C	.	.	MAF_USDA=1.667
NC_035079.1	47546627	.	T	C	.	.	MAF_INRAE=21.053
NC_035079.1	47546651	.	G	T	.	.	MAF_USDA=2.542
NC_035079.1	47546654	.	A	C	.	.	MAF_USDA=2.5
NC_035079.1	47546673	.	G	T	.	.	MAF_USDA=2.5
NC_035079.1	47546693	.	A	T	.	.	MAF_USDA=1.667
NC_035079.1	47546696	.	G	A	.	.	MAF_USDA=1.667
NC_035079.1	47546713	.	A	C	.	.	MAF_USDA=1.667
NC_035079.1	47546720	.	G	T	.	.	MAF_USDA=18.452
NC_035079.1	47546730	.	T	C	.	.	MAF_USDA=1.667
NC_035079.1	47546746	.	C	T	.	.	MAF_INRAE=4.43;MAF_USDA=4.167
NC_035079.1	47546789	.	C	T	.	.	MAF_USDA=2.542
NC_035079.1	47546821	.	C	A	.	.	MAF_USDA=4.918
NC_035079.1	47546893	.	C	T	.	.	MAF_USDA=4.918
NC_035079.1	47546925	.	C	T	.	.	MAF_INRAE=41.772;MAF_USDA=43.529
NC_035079.1	47546936	.	G	C	.	.	MAF_INRAE=1.667
NC_035079.1	47546954	.	C	G	.	.	MAF_USDA=1.639
NC_035079.1	47547011	.	T	G	.	.	MAF_USDA=5.294
NC_035079.1	47547046	.	T	C	.	.	MAF_INRAE=49.367
NC_035079.1	47547109	.	C	T	.	.	MAF_USDA=4.918
NC_035079.1	47547119	.	A	T	.	.	MAF_USDA=2.459
NC_035079.1	47547165	.	G	T	.	.	MAF_USDA=8.235
NC_035079.1	47547169	.	C	T	.	.	MAF_USDA=8.235
NC_035079.1	47547279	.	G	A	.	.	MAF_USDA=7.377
NC_035079.1	47547312	.	C	A	.	.	MAF_USDA=15.882
NC_035079.1	47547365	.	G	C	.	.	MAF_USDA=3.279
NC_035079.1	47547422	.	T	A	.	.	MAF_USDA=7.377
NC_035079.1	47547428	.	G	A	.	.	MAF_USDA=9.016
NC_035079.1	47547432	.	T	A	.	.	MAF_USDA=9.016
NC_035079.1	47547444	.	G	A	.	.	MAF_USDA=5.294
NC_035079.1	47547478	.	T	G	.	.	MAF_INRAE=49.367;MAF_USDA=12.5
NC_035079.1	47547518	.	A	C	.	.	MAF_INRAE=5.063;MAF_USDA=15.882
NC_035079.1	47547635	.	G	A	.	.	MAF_USDA=4.918
NC_035079.1	47547669	.	G	A	.	.	MAF_INRAE=19.62;MAF_USDA=7.647
NC_035079.1	47547709	.	G	C	.	.	MAF_USDA=4.918
NC_035079.1	47547743	.	T	C	.	.	MAF_USDA=2.353
NC_035079.1	47547819	.	C	T	.	.	MAF_USDA=2.459
NC_035079.1	47547825	.	G	A	.	.	MAF_USDA=4.918
NC_035079.1	47547829	.	C	T	.	.	MAF_INRAE=48.734;MAF_USDA=20.0
NC_035079.1	47547844	.	G	T	.	.	MAF_INRAE=45.0;MAF_USDA=12.5
NC_035079.1	47547895	.	G	A	.	.	MAF_USDA=5.738
NC_035079.1	47547906	.	C	T	.	.	MAF_USDA=4.098
NC_035079.1	47547921	.	G	A	.	.	MAF_USDA=1.639
NC_035079.1	47547928	.	T	C	.	.	MAF_INRAE=34.177;MAF_USDA=35.882
NC_035079.1	47547929	.	G	T	.	.	MAF_USDA=1.639
NC_035079.1	47547940	.	G	T	.	.	MAF_USDA=6.557
NC_035079.1	47547958	.	T	A	.	.	MAF_USDA=2.459
NC_035079.1	47547990	.	C	A	.	.	MAF_USDA=35.417
NC_035079.1	47548009	.	T	A	.	.	MAF_USDA=2.5
NC_035079.1	47548039	.	G	T	.	.	MAF_USDA=4.098
NC_035079.1	47548067	.	C	A	.	.	MAF_INRAE=48.734;MAF_USDA=22.353
NC_035079.1	47548068	.	T	C	.	.	MAF_INRAE=44.167;MAF_USDA=22.353
NC_035079.1	47548087	.	C	T	.	.	MAF_USDA=15.294
NC_035079.1	47548088	.	G	A	.	.	MAF_INRAE=13.924;MAF_USDA=7.647
NC_035079.1	47548092	.	T	C	.	.	MAF_INRAE=48.101;MAF_USDA=22.619
NC_035079.1	47548242	.	A	C	.	.	MAF_USDA=2.459
NC_035079.1	47548252	.	T	C	.	.	MAF_INRAE=43.333
NC_035079.1	47548293	.	A	C	.	.	MAF_INRAE=5.063;MAF_USDA=17.857
NC_035079.1	47548302	.	G	A	.	.	MAF_USDA=1.695
NC_035079.1	47548343	.	A	G	.	.	MAF_INRAE=5.063;MAF_USDA=3.571
NC_035079.1	47548353	.	T	G	.	.	MAF_INRAE=49.367;MAF_USDA=20.238
NC_035079.1	47548438	.	T	C	.	.	MAF_USDA=2.459
NC_035079.1	47548449	.	C	T	.	.	MAF_USDA=4.098
NC_035079.1	47548465	.	A	G	.	.	MAF_INRAE=49.367;MAF_USDA=22.353
NC_035079.1	47548524	.	A	T	.	.	MAF_USDA=1.639
NC_035079.1	47548542	.	G	A	.	.	MAF_INRAE=49.367;MAF_USDA=21.765
NC_035079.1	47548572	.	T	A	.	.	MAF_USDA=12.5
NC_035079.1	47548600	.	G	A	.	.	MAF_INRAE=49.367;MAF_USDA=19.412
NC_035079.1	47548671	.	G	A	.	.	MAF_USDA=4.918
NC_035079.1	47548696	.	G	A	.	.	MAF_INRAE=49.367;MAF_USDA=22.353
NC_035079.1	47548706	.	C	T	.	.	MAF_USDA=4.098
NC_035079.1	47548879	.	T	A	.	.	MAF_USDA=1.639
NC_035079.1	47548982	.	G	T	.	.	MAF_USDA=4.098
NC_035079.1	47548983	.	C	T	.	.	MAF_USDA=4.098
NC_035079.1	47549050	.	T	A	.	.	MAF_USDA=21.765
NC_035079.1	47549058	.	G	T	.	.	MAF_USDA=2.586
NC_035079.1	47549074	.	G	A	.	.	MAF_USDA=2.586
NC_035079.1	47549111	.	A	G	.	.	MAF_USDA=4.31
NC_035079.1	47549112	.	C	T	.	.	MAF_USDA=4.31
NC_035079.1	47549323	.	T	A	.	.	MAF_USDA=5.172
NC_035079.1	47549346	.	T	C	.	.	MAF_USDA=1.639
NC_035079.1	47549413	.	C	G	.	.	MAF_USDA=1.639
NC_035079.1	47549415	.	T	G	.	.	MAF_INRAE=5.063;MAF_USDA=3.529
NC_035079.1	47549431	.	C	T	.	.	MAF_USDA=4.918
NC_035079.1	47549432	.	G	A	.	.	MAF_USDA=1.639
NC_035079.1	47549443	.	T	C	.	.	MAF_INRAE=48.734;MAF_USDA=18.824
NC_035079.1	47549478	.	A	T	.	.	MAF_INRAE=4.43;MAF_USDA=14.118
NC_035079.1	47549515	.	C	T	.	.	MAF_INRAE=49.367;MAF_USDA=20.588
NC_035079.1	47549526	.	G	A	.	.	MAF_INRAE=41.139;MAF_USDA=36.471
NC_035079.1	47549543	.	T	G	.	.	MAF_INRAE=13.291;MAF_USDA=10.0
NC_035079.1	47549578	.	G	T	.	.	MAF_USDA=1.639
NC_035079.1	47549652	.	G	A	.	.	MAF_USDA=3.279
NC_035079.1	47549670	.	G	A	.	.	MAF_INRAE=49.367;MAF_USDA=18.824
NC_035079.1	47549671	.	G	T	.	.	MAF_INRAE=43.333;MAF_USDA=20.0
NC_035079.1	47549691	.	G	T	.	.	MAF_USDA=33.333
NC_035079.1	47549694	.	T	G	.	.	MAF_USDA=31.25
NC_035079.1	47549749	.	G	A	.	.	MAF_INRAE=19.62;MAF_USDA=6.471
NC_035079.1	47549752	.	C	G	.	.	MAF_USDA=1.639
NC_035079.1	47549815	.	C	A	.	.	MAF_INRAE=13.291;MAF_USDA=11.176
NC_035079.1	47549829	.	A	G	.	.	MAF_INRAE=49.367;MAF_USDA=23.529
NC_035079.1	47549867	.	C	A	.	.	MAF_INRAE=5.063;MAF_USDA=3.529
NC_035079.1	47549906	.	A	C	.	.	MAF_INRAE=5.696;MAF_USDA=9.412
NC_035079.1	47549923	.	T	C	.	.	MAF_INRAE=2.5
NC_035079.1	47549951	.	G	C	.	.	MAF_USDA=8.824
NC_035079.1	47550027	.	C	G	.	.	MAF_USDA=1.639
NC_035079.1	47550071	.	G	A	.	.	MAF_USDA=13.529
NC_035079.1	47550079	.	A	C	.	.	MAF_USDA=1.639
NC_035079.1	47550102	.	T	G	.	.	MAF_USDA=12.5
NC_035079.1	47550170	.	C	T	.	.	MAF_INRAE=4.43;MAF_USDA=11.176
NC_035079.1	47550180	.	C	T	.	.	MAF_USDA=12.5
NC_035079.1	47550187	.	C	T	.	.	MAF_USDA=7.647
NC_035079.1	47550199	.	C	G	.	.	MAF_USDA=6.557
NC_035079.1	47550201	.	G	A	.	.	MAF_USDA=1.639
NC_035079.1	47550236	.	A	G	.	.	MAF_USDA=3.279
NC_035079.1	47550277	.	G	T	.	.	MAF_USDA=4.098
NC_035079.1	47550296	.	A	C	.	.	MAF_INRAE=19.62;MAF_USDA=6.471
NC_035079.1	47550364	.	C	A	.	.	MAF_USDA=8.235
NC_035079.1	47550402	.	A	T	.	.	MAF_INRAE=48.101;MAF_USDA=28.235
NC_035079.1	47550490	.	G	A	.	.	MAF_USDA=6.557
NC_035079.1	47550506	.	C	T	.	.	MAF_INRAE=12.025;MAF_USDA=4.118
NC_035079.1	47550602	.	A	T	.	.	MAF_INRAE=43.333
NC_035079.1	47550685	.	C	T	.	.	MAF_INRAE=19.62;MAF_USDA=9.412
NC_035079.1	47550721	.	T	A	.	.	MAF_INRAE=41.139;MAF_USDA=38.824
NC_035079.1	47550723	.	C	A	.	.	MAF_INRAE=49.367;MAF_USDA=19.412
NC_035079.1	47550771	.	A	G	.	.	MAF_USDA=4.918
NC_035079.1	47550856	.	C	A	.	.	MAF_USDA=2.353
NC_035079.1	47550901	.	C	T	.	.	MAF_USDA=1.639
NC_035079.1	47550929	.	C	G	.	.	MAF_INRAE=41.772;MAF_USDA=39.412
NC_035079.1	47550999	.	C	T	.	.	MAF_USDA=2.459
NC_035079.1	47551000	.	G	A	.	.	MAF_USDA=6.557
NC_035079.1	47551047	.	C	A	.	.	MAF_USDA=5.738
NC_035079.1	47551066	.	T	C	.	.	MAF_USDA=6.557
NC_035079.1	47551074	.	G	C	.	.	MAF_USDA=2.459
NC_035079.1	47551174	.	T	A	.	.	MAF_USDA=1.639
NC_035079.1	47551178	.	T	C	.	.	MAF_USDA=2.941
NC_035079.1	47551265	.	G	T	.	.	MAF_INRAE=46.203;MAF_USDA=47.059
NC_035079.1	47551281	.	G	A	.	.	MAF_INRAE=13.291;MAF_USDA=9.412
NC_035079.1	47551401	.	T	C	.	.	MAF_USDA=7.647
NC_035079.1	47551411	.	C	T	.	.	MAF_INRAE=49.367;MAF_USDA=6.471
NC_035079.1	47551498	.	G	T	.	.	MAF_USDA=6.557
NC_035079.1	47551535	.	T	A	.	.	MAF_USDA=7.647
NC_035079.1	47551572	.	A	G	.	.	MAF_INRAE=49.367;MAF_USDA=6.548
NC_035079.1	47551651	.	A	T	.	.	MAF_USDA=12.5
NC_035079.1	47551674	.	T	A	.	.	MAF_INRAE=48.101;MAF_USDA=25.294
NC_035079.1	47551690	.	T	C	.	.	MAF_USDA=9.016
NC_035079.1	47551706	.	C	T	.	.	MAF_USDA=2.459
NC_035079.1	47551721	.	C	A	.	.	MAF_USDA=3.279
NC_035079.1	47551751	.	A	C	.	.	MAF_INRAE=13.291;MAF_USDA=3.529
NC_035079.1	47551786	.	C	G	.	.	MAF_USDA=4.098
NC_035079.1	47551825	.	C	T	.	.	MAF_USDA=9.412
NC_035079.1	47551865	.	A	G	.	.	MAF_USDA=8.235
NC_035079.1	47551871	.	A	T	.	.	MAF_INRAE=19.62;MAF_USDA=7.647
NC_035079.1	47551873	.	T	G	.	.	MAF_USDA=8.333
NC_035079.1	47551919	.	G	A	.	.	MAF_USDA=20.833
NC_035079.1	47551927	.	G	A	.	.	MAF_INRAE=5.063;MAF_USDA=14.118
NC_035079.1	47551953	.	G	A	.	.	MAF_USDA=2.459
NC_035079.1	47552042	.	A	G	.	.	MAF_USDA=2.459
NC_035079.1	47552140	.	G	C	.	.	MAF_USDA=1.639
NC_035079.1	47552146	.	C	A	.	.	MAF_INRAE=4.43;MAF_USDA=3.529
NC_035079.1	47552174	.	T	G	.	.	MAF_INRAE=21.053
NC_035079.1	47552204	.	C	T	.	.	MAF_USDA=8.333
NC_035079.1	47552206	.	A	G	.	.	MAF_USDA=10.656
NC_035079.1	47552228	.	G	A	.	.	MAF_INRAE=6.962
NC_035079.1	47552235	.	G	A	.	.	MAF_USDA=12.941
NC_035079.1	47552238	.	T	C	.	.	MAF_INRAE=9.494;MAF_USDA=17.059
NC_035079.1	47552251	.	T	G	.	.	MAF_INRAE=41.139;MAF_USDA=48.235
NC_035079.1	47552264	.	T	A	.	.	MAF_INRAE=49.367;MAF_USDA=26.471
NC_035079.1	47552277	.	C	T	.	.	MAF_USDA=4.706
NC_035079.1	47552319	.	A	C	.	.	MAF_INRAE=5.063;MAF_USDA=3.529
NC_035079.1	47552331	.	T	G	.	.	MAF_INRAE=48.734;MAF_USDA=17.647
NC_035079.1	47552344	.	C	T	.	.	MAF_INRAE=9.494;MAF_USDA=16.471
NC_035079.1	47552456	.	G	C	.	.	MAF_USDA=4.918
NC_035079.1	47552467	.	G	C	.	.	MAF_USDA=4.918
NC_035079.1	47552470	.	G	T	.	.	MAF_USDA=4.918
NC_035079.1	47552504	.	C	A	.	.	MAF_USDA=2.459
NC_035079.1	47552510	.	C	T	.	.	MAF_INRAE=47.468;MAF_USDA=16.471
NC_035079.1	47552525	.	C	T	.	.	MAF_USDA=4.918
NC_035079.1	47552541	.	A	T	.	.	MAF_USDA=1.639
NC_035079.1	47552551	.	T	A	.	.	MAF_INRAE=47.468;MAF_USDA=15.294
NC_035079.1	47552556	.	A	G	.	.	MAF_INRAE=47.468;MAF_USDA=24.706
NC_035079.1	47552673	.	A	G	.	.	MAF_USDA=6.557
NC_035079.1	47552848	.	C	A	.	.	MAF_USDA=7.377
NC_035079.1	47552860	.	C	T	.	.	MAF_INRAE=45.0;MAF_USDA=31.25
NC_035079.1	47552879	.	G	C	.	.	MAF_USDA=3.279
NC_035079.1	47552882	.	C	A	.	.	MAF_INRAE=10.526
NC_035079.1	47552923	.	C	T	.	.	MAF_INRAE=13.291;MAF_USDA=22.917
NC_035079.1	47552924	.	G	A	.	.	MAF_USDA=5.294
NC_035079.1	47552941	.	A	C	.	.	MAF_USDA=1.639
NC_035079.1	47552986	.	G	A	.	.	MAF_USDA=4.098
NC_035079.1	47552996	.	G	A	.	.	MAF_USDA=3.279
NC_035079.1	47553005	.	T	A	.	.	MAF_INRAE=47.368;MAF_USDA=45.833
NC_035079.1	47553080	.	C	T	.	.	MAF_USDA=25.0
NC_035079.1	47553102	.	C	T	.	.	MAF_INRAE=13.291;MAF_USDA=9.412
NC_035079.1	47553137	.	T	C	.	.	MAF_USDA=1.639
NC_035079.1	47553204	.	G	T	.	.	MAF_USDA=7.647
NC_035079.1	47553210	.	G	T	.	.	MAF_INRAE=26.316;MAF_USDA=18.852
NC_035079.1	47553223	.	T	C	.	.	MAF_USDA=2.459
NC_035079.1	47553309	.	C	T	.	.	MAF_INRAE=5.696;MAF_USDA=2.941
NC_035079.1	47553317	.	C	T	.	.	MAF_USDA=4.098
NC_035079.1	47553383	.	G	A	.	.	MAF_INRAE=43.671;MAF_USDA=48.824
NC_035079.1	47553403	.	A	G	.	.	MAF_USDA=4.918
NC_035079.1	47553523	.	G	T	.	.	MAF_USDA=2.459
NC_035079.1	47553587	.	G	T	.	.	MAF_USDA=1.639
NC_035079.1	47553593	.	A	C	.	.	MAF_INRAE=41.139;MAF_USDA=32.353
NC_035079.1	47553606	.	T	C	.	.	MAF_USDA=9.016
NC_035079.1	47553612	.	A	C	.	.	MAF_USDA=9.836
NC_035079.1	47553643	.	A	G	.	.	MAF_INRAE=6.962
NC_035079.1	47553665	.	T	G	.	.	MAF_USDA=3.529
NC_035079.1	47553705	.	C	T	.	.	MAF_INRAE=41.139;MAF_USDA=40.588
NC_035079.1	47553747	.	G	T	.	.	MAF_USDA=1.639
NC_035079.1	47553780	.	A	G	.	.	MAF_INRAE=2.5
NC_035079.1	47553785	.	C	T	.	.	MAF_USDA=23.77
NC_035079.1	47553810	.	T	G	.	.	MAF_USDA=2.586
NC_035079.1	47553814	.	T	G	.	.	MAF_INRAE=41.139
NC_035079.1	47553838	.	G	T	.	.	MAF_USDA=2.459
NC_035079.1	47553857	.	A	C	.	.	MAF_USDA=9.836
NC_035079.1	47553864	.	C	T	.	.	MAF_USDA=1.639
NC_035079.1	47553890	.	G	A	.	.	MAF_INRAE=9.494;MAF_USDA=8.235
NC_035079.1	47553918	.	A	T	.	.	MAF_INRAE=14.557;MAF_USDA=26.471
NC_035079.1	47553997	.	C	T	.	.	MAF_INRAE=2.5
NC_035079.1	47554009	.	C	T	.	.	MAF_USDA=1.639
NC_035079.1	47554069	.	G	T	.	.	MAF_INRAE=49.367;MAF_USDA=15.882
NC_035079.1	47554099	.	A	G	.	.	MAF_USDA=11.475
NC_035079.1	47554106	.	C	A	.	.	MAF_USDA=1.639
NC_035079.1	47554131	.	A	G	.	.	MAF_USDA=2.459
NC_035079.1	47554150	.	C	T	.	.	MAF_USDA=9.836
NC_035079.1	47554183	.	A	G	.	.	MAF_USDA=2.459
NC_035079.1	47554186	.	A	T	.	.	MAF_INRAE=9.494;MAF_USDA=16.471
NC_035079.1	47554195	.	A	T	.	.	MAF_INRAE=9.494;MAF_USDA=16.471
NC_035079.1	47554209	.	C	T	.	.	MAF_USDA=9.016
NC_035079.1	47554239	.	G	A	.	.	MAF_USDA=1.639
NC_035079.1	47554270	.	C	T	.	.	MAF_USDA=12.5
NC_035079.1	47554291	.	G	A	.	.	MAF_INRAE=5.063;MAF_USDA=10.0
NC_035079.1	47554393	.	T	C	.	.	MAF_INRAE=4.43;MAF_USDA=2.353
NC_035079.1	47554399	.	T	A	.	.	MAF_INRAE=49.367;MAF_USDA=17.059
NC_035079.1	47554444	.	C	T	.	.	MAF_USDA=4.918
NC_035079.1	47554480	.	G	A	.	.	MAF_INRAE=21.053;MAF_USDA=14.706
NC_035079.1	47554684	.	G	A	.	.	MAF_USDA=20.833
NC_035079.1	47555140	.	C	A	.	.	MAF_USDA=10.87
NC_035079.1	47555205	.	G	A	.	.	MAF_INRAE=20.0;MAF_USDA=21.739
NC_035079.1	47555228	.	T	G	.	.	MAF_USDA=10.87
NC_035079.1	47555315	.	A	T	.	.	MAF_INRAE=15.833;MAF_USDA=8.696
NC_035079.1	47555364	.	A	C	.	.	MAF_USDA=21.739
NC_035079.1	47555496	.	G	T	.	.	MAF_USDA=15.217
NC_035079.1	47555517	.	C	A	.	.	MAF_USDA=15.217
NC_035079.1	47555582	.	G	A	.	.	MAF_USDA=12.5
NC_035079.1	47555600	.	A	C	.	.	MAF_USDA=9.016
NC_035079.1	47555606	.	C	A	.	.	MAF_USDA=4.098
NC_035079.1	47555611	.	C	A	.	.	MAF_USDA=2.459
NC_035079.1	47555638	.	A	T	.	.	MAF_USDA=1.639
NC_035079.1	47555647	.	G	T	.	.	MAF_INRAE=12.658;MAF_USDA=9.412
NC_035079.1	47555730	.	G	T	.	.	MAF_INRAE=9.494;MAF_USDA=15.882
NC_035079.1	47555746	.	G	A	.	.	MAF_USDA=3.529
NC_035079.1	47555771	.	A	G	.	.	MAF_INRAE=9.494;MAF_USDA=22.941
NC_035079.1	47555784	.	T	A	.	.	MAF_USDA=3.279
NC_035079.1	47555792	.	G	T	.	.	MAF_INRAE=41.139;MAF_USDA=42.353
NC_035079.1	47555796	.	A	T	.	.	MAF_USDA=1.639
NC_035079.1	47555817	.	T	A	.	.	MAF_USDA=4.918
NC_035079.1	47555823	.	A	T	.	.	MAF_USDA=2.459
NC_035079.1	47555873	.	A	G	.	.	MAF_INRAE=19.62;MAF_USDA=9.412
NC_035079.1	47555890	.	A	T	.	.	MAF_USDA=4.918
NC_035079.1	47555916	.	T	G	.	.	MAF_USDA=6.557
NC_035079.1	47556027	.	C	T	.	.	MAF_USDA=3.279
NC_035079.1	47556100	.	C	T	.	.	MAF_USDA=4.118
NC_035079.1	47556148	.	C	T	.	.	MAF_USDA=2.459
NC_035079.1	47556165	.	T	C	.	.	MAF_INRAE=21.053
NC_035079.1	47556232	.	G	T	.	.	MAF_USDA=3.529
NC_035079.1	47556261	.	G	A	.	.	MAF_USDA=2.459
NC_035079.1	47556308	.	G	A	.	.	MAF_USDA=12.5
NC_035079.1	47556313	.	G	C	.	.	MAF_INRAE=6.667;MAF_USDA=20.833
NC_035079.1	47556322	.	G	T	.	.	MAF_INRAE=6.667;MAF_USDA=20.833
NC_035079.1	47556346	.	T	A	.	.	MAF_USDA=4.118
NC_035079.1	47556359	.	G	T	.	.	MAF_INRAE=2.5
NC_035079.1	47556426	.	T	G	.	.	MAF_USDA=22.917
NC_035079.1	47556464	.	T	C	.	.	MAF_INRAE=6.667;MAF_USDA=17.391
NC_035079.1	47556506	.	T	G	.	.	MAF_INRAE=10.833;MAF_USDA=2.459
NC_035079.1	47556567	.	A	G	.	.	MAF_USDA=2.459
NC_035079.1	47556717	.	T	C	.	.	MAF_USDA=4.118
NC_035079.1	47556730	.	G	A	.	.	MAF_INRAE=49.367;MAF_USDA=31.25
NC_035079.1	47556753	.	T	C	.	.	MAF_INRAE=9.494;MAF_USDA=15.882
NC_035079.1	47556788	.	G	C	.	.	MAF_USDA=2.459
NC_035079.1	47556819	.	G	A	.	.	MAF_INRAE=10.526;MAF_USDA=2.353
NC_035079.1	47556842	.	G	C	.	.	MAF_INRAE=2.5
NC_035079.1	47557043	.	C	T	.	.	MAF_USDA=1.639
NC_035079.1	47557047	.	C	T	.	.	MAF_INRAE=15.0;MAF_USDA=23.529
NC_035079.1	47557051	.	C	A	.	.	MAF_INRAE=5.833;MAF_USDA=14.118
NC_035079.1	47557112	.	C	G	.	.	MAF_INRAE=48.734;MAF_USDA=16.471
NC_035079.1	47557157	.	C	T	.	.	MAF_INRAE=9.494;MAF_USDA=15.294
NC_035079.1	47557172	.	G	A	.	.	MAF_INRAE=14.557;MAF_USDA=23.529
NC_035079.1	47557225	.	G	T	.	.	MAF_USDA=12.5
NC_035079.1	47557275	.	T	C	.	.	MAF_INRAE=9.494;MAF_USDA=17.647
NC_035079.1	47557313	.	C	A	.	.	MAF_USDA=2.5
NC_035079.1	47557321	.	G	T	.	.	MAF_USDA=4.167
NC_035079.1	47557323	.	G	A	.	.	MAF_USDA=2.5
NC_035079.1	47557341	.	T	G	.	.	MAF_INRAE=15.833;MAF_USDA=20.833
NC_035079.1	47557371	.	G	T	.	.	MAF_USDA=1.667
NC_035079.1	47557392	.	T	A	.	.	MAF_USDA=2.459
NC_035079.1	47557403	.	G	A	.	.	MAF_USDA=2.459
NC_035079.1	47557427	.	C	A	.	.	MAF_USDA=1.639
NC_035079.1	47557501	.	T	A	.	.	MAF_USDA=6.557
NC_035079.1	47557648	.	T	C	.	.	MAF_USDA=2.459
NC_035079.1	47557655	.	C	T	.	.	MAF_INRAE=41.139;MAF_USDA=38.824
NC_035079.1	47557701	.	T	C	.	.	MAF_INRAE=46.835;MAF_USDA=41.176
NC_035079.1	47557800	.	T	G	.	.	MAF_INRAE=19.62;MAF_USDA=40.0
NC_035079.1	47557859	.	T	A	.	.	MAF_INRAE=45.57;MAF_USDA=38.824
NC_035079.1	47557951	.	T	G	.	.	MAF_INRAE=45.57;MAF_USDA=38.824
NC_035079.1	47558011	.	G	A	.	.	MAF_USDA=4.098
NC_035079.1	47558092	.	C	G	.	.	MAF_INRAE=4.43;MAF_USDA=2.353
NC_035079.1	47558106	.	A	G	.	.	MAF_USDA=1.639
NC_035079.1	47558158	.	C	T	.	.	MAF_INRAE=45.57;MAF_USDA=27.059
NC_035079.1	47558259	.	A	T	.	.	MAF_INRAE=45.57;MAF_USDA=38.824
NC_035079.1	47558301	.	C	G	.	.	MAF_USDA=5.882
NC_035079.1	47558337	.	C	T	.	.	MAF_USDA=12.5
NC_035079.1	47558348	.	A	G	.	.	MAF_USDA=8.197
NC_035079.1	47558521	.	A	G	.	.	MAF_INRAE=5.063;MAF_USDA=50.0
NC_035079.1	47558570	.	AG	AT	.	.	MAF_USDA=27.083
NC_035079.1	47558571	.	G	T	.	.	MAF_INRAE=5.063
NC_035079.1	47558625	.	G	C	.	.	MAF_USDA=2.459
NC_035079.1	47558634	.	G	A	.	.	MAF_INRAE=45.57;MAF_USDA=37.647
NC_035079.1	47558639	.	G	A	.	.	MAF_INRAE=45.57;MAF_USDA=38.235
NC_035079.1	47558654	.	A	G	.	.	MAF_USDA=8.197
NC_035079.1	47558686	.	A	T	.	.	MAF_USDA=2.459
NC_035079.1	47558715	.	G	A	.	.	MAF_USDA=8.333
NC_035079.1	47558803	.	C	T	.	.	MAF_USDA=4.118
NC_035079.1	47558838	.	C	G	.	.	MAF_INRAE=5.063;MAF_USDA=49.412
NC_035079.1	47558906	.	T	A	.	.	MAF_INRAE=4.43
NC_035079.1	47558941	.	G	T	.	.	MAF_USDA=5.738
NC_035079.1	47558948	.	C	A	.	.	MAF_INRAE=5.063;MAF_USDA=48.824
NC_035079.1	47558949	.	C	A	.	.	MAF_INRAE=5.063;MAF_USDA=22.353
NC_035079.1	47558951	.	A	C	.	.	MAF_INRAE=3.333;MAF_USDA=21.765
NC_035079.1	47558988	.	T	C	.	.	MAF_USDA=3.279
NC_035079.1	47559029	.	G	C	.	.	MAF_INRAE=5.063;MAF_USDA=48.235
NC_035079.1	47559079	.	C	T	.	.	MAF_USDA=4.098
NC_035079.1	47559096	.	G	A	.	.	MAF_USDA=1.639
NC_035079.1	47559097	.	G	A	.	.	MAF_INRAE=48.734;MAF_USDA=6.471
NC_035079.1	47559128	.	T	C	.	.	MAF_INRAE=13.291;MAF_USDA=9.412
NC_035079.1	47559166	.	G	A	.	.	MAF_USDA=5.738
NC_035079.1	47559178	.	C	T	.	.	MAF_USDA=5.738
NC_035079.1	47559208	.	G	T	.	.	MAF_USDA=8.197
NC_035079.1	47559210	.	T	C	.	.	MAF_INRAE=5.063;MAF_USDA=19.412
NC_035079.1	47559250	.	T	C	.	.	MAF_USDA=7.377
NC_035079.1	47559309	.	G	T	.	.	MAF_USDA=1.639
NC_035079.1	47559343	.	T	G	.	.	MAF_USDA=5.882
NC_035079.1	47559346	.	A	T	.	.	MAF_USDA=5.882
NC_035079.1	47559458	.	A	G	.	.	MAF_USDA=7.377
NC_035079.1	47559524	.	C	G	.	.	MAF_INRAE=45.57;MAF_USDA=38.824
NC_035079.1	47559530	.	T	A	.	.	MAF_USDA=9.016
NC_035079.1	47559637	.	G	A	.	.	MAF_INRAE=45.57;MAF_USDA=38.824
NC_035079.1	47559781	.	C	T	.	.	MAF_INRAE=49.367;MAF_USDA=7.059
NC_035079.1	47559801	.	A	C	.	.	MAF_USDA=1.639
NC_035079.1	47559803	.	G	T	.	.	MAF_INRAE=49.367;MAF_USDA=4.098
NC_035079.1	47559926	.	A	T	.	.	MAF_INRAE=45.57;MAF_USDA=38.824
NC_035079.1	47559994	.	G	A	.	.	MAF_USDA=9.167
NC_035079.1	47560003	.	A	C	.	.	MAF_USDA=10.714
NC_035079.1	47560029	.	T	G	.	.	MAF_INRAE=49.367;MAF_USDA=12.941
NC_035079.1	47560073	.	A	T	.	.	MAF_USDA=8.235
NC_035079.1	47560141	.	G	T	.	.	MAF_USDA=1.639
NC_035079.1	47560146	.	A	C	.	.	MAF_USDA=9.016
NC_035079.1	47560151	.	T	C	.	.	MAF_USDA=1.639
NC_035079.1	47560173	.	C	T	.	.	MAF_USDA=1.639
NC_035079.1	47560247	.	T	C	.	.	MAF_USDA=2.459
NC_035079.1	47560283	.	G	T	.	.	MAF_INRAE=49.367;MAF_USDA=5.882
NC_035079.1	47560284	.	C	T	.	.	MAF_USDA=1.639
NC_035079.1	47560323	.	T	C	.	.	MAF_INRAE=5.696;MAF_USDA=48.235
NC_035079.1	47560396	.	T	G	.	.	MAF_USDA=4.098
NC_035079.1	47560425	.	T	G	.	.	MAF_INRAE=5.063;MAF_USDA=48.824
NC_035079.1	47560501	.	C	T	.	.	MAF_USDA=8.197
NC_035079.1	47560511	.	G	A	.	.	MAF_INRAE=5.063;MAF_USDA=15.294
NC_035079.1	47560525	.	C	A	.	.	MAF_USDA=5.738
NC_035079.1	47560608	.	A	T	.	.	MAF_INRAE=45.57
NC_035079.1	47560614	.	A	T	.	.	MAF_INRAE=5.063
NC_035079.1	47560617	.	T	C	.	.	MAF_INRAE=5.063
NC_035079.1	47560648	.	T	C	.	.	MAF_INRAE=49.367;MAF_USDA=6.471
NC_035079.1	47560672	.	C	A	.	.	MAF_USDA=4.098
NC_035079.1	47560696	.	T	C	.	.	MAF_INRAE=5.063;MAF_USDA=41.667
NC_035079.1	47560723	.	A	T	.	.	MAF_USDA=8.824
NC_035079.1	47560834	.	T	C	.	.	MAF_USDA=5.0
NC_035079.1	47560906	.	A	T	.	.	MAF_USDA=13.095
NC_035079.1	47560931	.	A	C	.	.	MAF_INRAE=45.57;MAF_USDA=39.881
NC_035079.1	47561000	.	A	G	.	.	MAF_USDA=6.557
NC_035079.1	47561048	.	G	A	.	.	MAF_INRAE=48.734;MAF_USDA=6.471
NC_035079.1	47561083	.	T	C	.	.	MAF_INRAE=5.063;MAF_USDA=41.667
NC_035079.1	47561087	.	A	G	.	.	MAF_USDA=8.197
NC_035079.1	47561111	.	T	A	.	.	MAF_INRAE=5.263
NC_035079.1	47561178	.	G	A	.	.	MAF_USDA=2.459
NC_035079.1	47561241	.	G	A	.	.	MAF_USDA=1.639
NC_035079.1	47562416	.	G	T	.	.	MAF_INRAE=18.354;MAF_USDA=8.333
NC_035079.1	47562529	.	C	G	.	.	MAF_INRAE=5.063;MAF_USDA=22.353
NC_035079.1	47562555	.	G	A	.	.	MAF_INRAE=12.025;MAF_USDA=38.235
NC_035079.1	47562592	.	C	A	.	.	MAF_INRAE=18.987;MAF_USDA=18.75
NC_035079.1	47562593	.	G	A	.	.	MAF_INRAE=49.367;MAF_USDA=16.471
NC_035079.1	47562681	.	C	G	.	.	MAF_INRAE=38.333;MAF_USDA=45.833
NC_035079.1	47562709	.	T	C	.	.	MAF_INRAE=45.57;MAF_USDA=38.095
NC_035079.1	47562715	.	C	A	.	.	MAF_USDA=44.048
NC_035079.1	47562745	.	G	A	.	.	MAF_INRAE=45.57
NC_035079.1	47562749	.	G	T	.	.	MAF_INRAE=40.0;MAF_USDA=39.286
NC_035079.1	47562757	.	C	T	.	.	MAF_INRAE=5.063;MAF_USDA=47.619
NC_035079.1	47562766	.	G	C	.	.	MAF_USDA=1.667
NC_035079.1	47562891	.	C	A	.	.	MAF_USDA=5.0
NC_035079.1	47562930	.	A	G	.	.	MAF_INRAE=44.937;MAF_USDA=39.286
NC_035079.1	47562932	.	T	G	.	.	MAF_USDA=2.5
NC_035079.1	47562990	.	G	A	.	.	MAF_INRAE=45.57;MAF_USDA=37.5
NC_035079.1	47563070	.	G	T	.	.	MAF_USDA=4.918
NC_035079.1	47563197	.	T	A	.	.	MAF_USDA=4.098
NC_035079.1	47563204	.	G	A	.	.	MAF_INRAE=16.456;MAF_USDA=8.824
NC_035079.1	47563241	.	C	A	.	.	MAF_USDA=2.459
NC_035079.1	47563281	.	G	A	.	.	MAF_INRAE=45.57;MAF_USDA=35.714
NC_035079.1	47563358	.	A	T	.	.	MAF_INRAE=5.063;MAF_USDA=47.647
NC_035079.1	47563361	.	G	C	.	.	MAF_INRAE=3.333;MAF_USDA=47.619
NC_035079.1	47563408	.	A	T	.	.	MAF_INRAE=45.57;MAF_USDA=38.235
NC_035079.1	47563480	.	T	G	.	.	MAF_INRAE=5.063;MAF_USDA=44.118
NC_035079.1	47563498	.	A	G	.	.	MAF_USDA=2.459
NC_035079.1	47563548	.	C	T	.	.	MAF_INRAE=21.053
NC_035079.1	47563567	.	A	G	.	.	MAF_INRAE=5.063;MAF_USDA=45.882
NC_035079.1	47563636	.	A	G	.	.	MAF_USDA=5.738
NC_035079.1	47563660	.	G	A	.	.	MAF_USDA=2.459
NC_035079.1	47563674	.	G	A	.	.	MAF_USDA=11.475
NC_035079.1	47563675	.	A	G	.	.	MAF_INRAE=2.5
NC_035079.1	47563679	.	C	A	.	.	MAF_INRAE=2.5;MAF_USDA=35.417
NC_035079.1	47563701	.	T	A	.	.	MAF_USDA=2.459
NC_035079.1	47563706	.	G	T	.	.	MAF_INRAE=3.333;MAF_USDA=22.917
NC_035079.1	47563738	.	A	T	.	.	MAF_USDA=35.417
NC_035079.1	47563765	.	G	A	.	.	MAF_INRAE=4.167
NC_035079.1	47563772	.	T	C	.	.	MAF_INRAE=2.5
NC_035079.1	47563802	.	A	T	.	.	MAF_INRAE=40.0
NC_035079.1	47563840	.	C	A	.	.	MAF_USDA=8.333
NC_035079.1	47563844	.	C	A	.	.	MAF_USDA=12.5
NC_035079.1	47563856	.	C	T	.	.	MAF_INRAE=36.842
NC_035079.1	47563864	.	G	A	.	.	MAF_USDA=13.095
NC_035079.1	47563958	.	G	T	.	.	MAF_USDA=12.651
NC_035079.1	47563959	.	G	A	.	.	MAF_USDA=5.422
NC_035079.1	47564021	.	A	C	.	.	MAF_INRAE=26.316;MAF_USDA=12.941
NC_035079.1	47564025	.	A	G	.	.	MAF_USDA=4.098
NC_035079.1	47564029	.	C	T	.	.	MAF_USDA=6.25
NC_035079.1	47564031	.	A	T	.	.	MAF_USDA=37.059
NC_035079.1	47564049	.	T	C	.	.	MAF_USDA=1.639
NC_035079.1	47564083	.	T	G	.	.	MAF_USDA=12.5
NC_035079.1	47564138	.	C	A	.	.	MAF_USDA=2.459
NC_035079.1	47564170	.	T	C	.	.	MAF_INRAE=10.127;MAF_USDA=6.471
NC_035079.1	47564220	.	A	G	.	.	MAF_USDA=8.235
NC_035079.1	47564309	.	T	G	.	.	MAF_USDA=4.918
NC_035079.1	47564331	.	C	A	.	.	MAF_USDA=1.639
NC_035079.1	47564347	.	T	C	.	.	MAF_USDA=8.197
NC_035079.1	47564391	.	T	G	.	.	MAF_INRAE=49.367;MAF_USDA=8.235
NC_035079.1	47564474	.	T	C	.	.	MAF_USDA=1.639
NC_035079.1	47564496	.	A	T	.	.	MAF_USDA=1.639
NC_035079.1	47564526	.	A	C	.	.	MAF_INRAE=45.57;MAF_USDA=38.824
NC_035079.1	47564548	.	C	A	.	.	MAF_INRAE=26.316;MAF_USDA=4.918
NC_035079.1	47564618	.	G	A	.	.	MAF_USDA=1.639
NC_035079.1	47564634	.	G	T	.	.	MAF_USDA=15.882
NC_035079.1	47564707	.	T	A	.	.	MAF_USDA=4.098
NC_035079.1	47564752	.	C	G	.	.	MAF_USDA=1.639
NC_035079.1	47564890	.	C	T	.	.	MAF_USDA=2.459
NC_035079.1	47565066	.	TA	TG	.	.	MAF_USDA=8.333
NC_035079.1	47565067	.	A	G	.	.	MAF_INRAE=13.333
NC_035079.1	47565086	.	C	T	.	.	MAF_USDA=3.279
NC_035079.1	47565197	.	T	A	.	.	MAF_USDA=4.118
NC_035079.1	47565198	.	A	T	.	.	MAF_USDA=4.118
NC_035079.1	47565200	.	C	T	.	.	MAF_INRAE=45.57;MAF_USDA=42.353
NC_035079.1	47565208	.	C	T	.	.	MAF_USDA=6.557
NC_035079.1	47565214	.	T	C	.	.	MAF_USDA=32.353
NC_035079.1	47565309	.	A	C	.	.	MAF_USDA=12.5
NC_035079.1	47565314	.	C	A	.	.	MAF_USDA=4.706
NC_035079.1	47565336	.	G	A	.	.	MAF_USDA=3.333
NC_035079.1	47565350	.	T	C	.	.	MAF_USDA=41.071
NC_035079.1	47565359	.	A	G	.	.	MAF_USDA=8.333
NC_035079.1	47565364	.	C	T	.	.	MAF_USDA=6.897
NC_035079.1	47565442	.	C	T	.	.	MAF_INRAE=44.937;MAF_USDA=40.476
NC_035079.1	47565499	.	G	A	.	.	MAF_USDA=1.667
NC_035079.1	47565519	.	C	T	.	.	MAF_INRAE=5.063;MAF_USDA=2.941
NC_035079.1	47565544	.	G	T	.	.	MAF_USDA=1.639
NC_035079.1	47565548	.	C	T	.	.	MAF_USDA=1.639
NC_035079.1	47565551	.	C	A	.	.	MAF_INRAE=5.063;MAF_USDA=31.25
NC_035079.1	47565561	.	A	G	.	.	MAF_USDA=6.557
NC_035079.1	47565562	.	T	C	.	.	MAF_USDA=6.557
NC_035079.1	47565580	.	C	T	.	.	MAF_USDA=1.639
NC_035079.1	47565637	.	G	A	.	.	MAF_USDA=9.016
NC_035079.1	47565788	.	T	G	.	.	MAF_USDA=31.967
NC_035079.1	47565793	.	A	T	.	.	MAF_USDA=22.941
NC_035079.1	47565848	.	T	C	.	.	MAF_USDA=2.459
NC_035079.1	47565862	.	T	A	.	.	MAF_USDA=8.197
NC_035079.1	47565863	.	C	T	.	.	MAF_USDA=1.639
NC_035079.1	47565864	.	G	C	.	.	MAF_USDA=21.765
NC_035079.1	47565865	.	G	T	.	.	MAF_USDA=21.765
NC_035079.1	47565866	.	A	C	.	.	MAF_USDA=20.0
NC_035079.1	47565935	.	C	A	.	.	MAF_INRAE=4.167;MAF_USDA=8.824
NC_035079.1	47566021	.	A	G	.	.	MAF_USDA=1.639
NC_035079.1	47566081	.	G	C	.	.	MAF_USDA=12.5
NC_035079.1	47566082	.	G	C	.	.	MAF_USDA=12.5
NC_035079.1	47566083	.	A	C	.	.	MAF_USDA=12.5
NC_035079.1	47566153	.	C	T	.	.	MAF_USDA=4.098
NC_035079.1	47566203	.	G	A	.	.	MAF_USDA=4.118
NC_035079.1	47566221	.	T	G	.	.	MAF_INRAE=4.167;MAF_USDA=4.098
NC_035079.1	47566243	.	C	G	.	.	MAF_INRAE=45.57;MAF_USDA=12.353
NC_035079.1	47566299	.	G	A	.	.	MAF_USDA=25.294
NC_035079.1	47566372	.	C	A	.	.	MAF_USDA=6.557
NC_035079.1	47566390	.	T	C	.	.	MAF_USDA=2.459
NC_035079.1	47566504	.	A	C	.	.	MAF_INRAE=26.316
NC_035079.1	47566530	.	A	G	.	.	MAF_INRAE=6.329
NC_035079.1	47566545	.	C	T	.	.	MAF_INRAE=46.203
NC_035079.1	47566621	.	G	T	.	.	MAF_INRAE=12.025;MAF_USDA=6.471
NC_035079.1	47566657	.	C	A	.	.	MAF_USDA=9.016
NC_035079.1	47566663	.	T	C	.	.	MAF_USDA=1.639
NC_035079.1	47566684	.	G	A	.	.	MAF_USDA=2.459
NC_035079.1	47566831	.	G	A	.	.	MAF_INRAE=41.139;MAF_USDA=33.529
NC_035079.1	47566835	.	A	G	.	.	MAF_USDA=12.295
NC_035079.1	47566849	.	C	T	.	.	MAF_USDA=9.412
NC_035079.1	47566857	.	C	G	.	.	MAF_INRAE=10.526;MAF_USDA=6.25
NC_035079.1	47566860	.	G	A	.	.	MAF_USDA=13.529
NC_035079.1	47566873	.	T	C	.	.	MAF_INRAE=40.0
NC_035079.1	47566973	.	T	C	.	.	MAF_USDA=1.639
NC_035079.1	47567028	.	G	T	.	.	MAF_USDA=4.098
NC_035079.1	47567122	.	T	C	.	.	MAF_USDA=4.098
NC_035079.1	47567141	.	A	G	.	.	MAF_USDA=6.557
NC_035079.1	47567225	.	G	A	.	.	MAF_USDA=8.824
NC_035079.1	47567255	.	C	G	.	.	MAF_USDA=10.656
NC_035079.1	47567410	.	C	T	.	.	MAF_USDA=4.918
NC_035079.1	47567450	.	G	T	.	.	MAF_USDA=14.118
NC_035079.1	47567505	.	C	T	.	.	MAF_INRAE=16.456;MAF_USDA=8.824
NC_035079.1	47567566	.	G	A	.	.	MAF_USDA=14.754
NC_035079.1	47567581	.	T	A	.	.	MAF_INRAE=48.734;MAF_USDA=6.471
NC_035079.1	47567590	.	G	T	.	.	MAF_USDA=3.529
NC_035079.1	47567636	.	A	G	.	.	MAF_USDA=29.508
NC_035079.1	47567737	.	G	A	.	.	MAF_USDA=1.639
NC_035079.1	47567787	.	C	T	.	.	MAF_INRAE=21.053;MAF_USDA=47.059
NC_035079.1	47567832	.	T	C	.	.	MAF_INRAE=45.57;MAF_USDA=12.353
NC_035079.1	47567900	.	G	T	.	.	MAF_USDA=1.639
NC_035079.1	47567944	.	G	T	.	.	MAF_USDA=13.115
NC_035079.1	47567952	.	G	A	.	.	MAF_USDA=5.882
NC_035079.1	47568009	.	C	A	.	.	MAF_INRAE=45.57;MAF_USDA=38.235
NC_035079.1	47568022	.	C	G	.	.	MAF_INRAE=21.053;MAF_USDA=6.471
NC_035079.1	47568161	.	G	T	.	.	MAF_USDA=4.098
NC_035079.1	47568224	.	G	C	.	.	MAF_INRAE=21.053;MAF_USDA=8.235
NC_035079.1	47568262	.	G	A	.	.	MAF_USDA=4.918
NC_035079.1	47568297	.	G	A	.	.	MAF_INRAE=41.139;MAF_USDA=36.905
NC_035079.1	47568307	.	C	T	.	.	MAF_INRAE=21.053;MAF_USDA=12.5
NC_035079.1	47568308	.	T	A	.	.	MAF_USDA=12.5
NC_035079.1	47568329	.	A	T	.	.	MAF_USDA=1.639
NC_035079.1	47568447	.	C	T	.	.	MAF_USDA=2.941
NC_035079.1	47568514	.	G	C	.	.	MAF_USDA=8.333
NC_035079.1	47568641	.	G	T	.	.	MAF_USDA=8.333
NC_035079.1	47568642	.	G	T	.	.	MAF_USDA=8.333
NC_035079.1	47568651	.	A	G	.	.	MAF_USDA=2.542
NC_035079.1	47568665	.	C	T	.	.	MAF_INRAE=21.053;MAF_USDA=18.824
NC_035079.1	47568759	.	G	A	.	.	MAF_USDA=12.295
NC_035079.1	47568793	.	C	G	.	.	MAF_USDA=6.25
NC_035079.1	47568905	.	A	C	.	.	MAF_USDA=1.639
NC_035079.1	47568960	.	C	T	.	.	MAF_INRAE=45.57;MAF_USDA=12.941
NC_035079.1	47569009	.	A	T	.	.	MAF_USDA=2.459
NC_035079.1	47569074	.	C	T	.	.	MAF_INRAE=46.203;MAF_USDA=12.353
NC_035079.1	47569126	.	G	A	.	.	MAF_USDA=2.459
NC_035079.1	47569144	.	G	T	.	.	MAF_USDA=4.098
NC_035079.1	47569196	.	C	A	.	.	MAF_INRAE=21.053
NC_035079.1	47569207	.	G	A	.	.	MAF_INRAE=25.949;MAF_USDA=20.588
NC_035079.1	47569372	.	C	T	.	.	MAF_USDA=8.197
NC_035079.1	47569397	.	C	A	.	.	MAF_USDA=3.279
NC_035079.1	47569404	.	A	G	.	.	MAF_USDA=3.279
NC_035079.1	47569502	.	G	T	.	.	MAF_USDA=4.098
NC_035079.1	47569515	.	G	A	.	.	MAF_USDA=8.333
NC_035079.1	47569558	.	C	A	.	.	MAF_USDA=1.639
NC_035079.1	47569565	.	T	C	.	.	MAF_INRAE=46.203;MAF_USDA=12.353
NC_035079.1	47569708	.	G	C	.	.	MAF_USDA=1.639
NC_035079.1	47569753	.	G	A	.	.	MAF_USDA=2.5
NC_035079.1	47569760	.	C	T	.	.	MAF_USDA=2.5
NC_035079.1	47569950	.	T	C	.	.	MAF_USDA=12.353
NC_035079.1	47570010	.	C	T	.	.	MAF_USDA=1.639
NC_035079.1	47570072	.	G	T	.	.	MAF_USDA=1.639
NC_035079.1	47570091	.	G	A	.	.	MAF_INRAE=5.063;MAF_USDA=3.529
NC_035079.1	47570100	.	C	T	.	.	MAF_USDA=30.0
NC_035079.1	47570133	.	T	C	.	.	MAF_INRAE=45.57;MAF_USDA=27.647
NC_035079.1	47570142	.	C	A	.	.	MAF_INRAE=4.43;MAF_USDA=2.941
NC_035079.1	47570201	.	A	G	.	.	MAF_USDA=36.957
NC_035079.1	47570285	.	G	A	.	.	MAF_USDA=5.833
NC_035079.1	47570291	.	G	A	.	.	MAF_USDA=15.476
NC_035079.1	47570305	.	G	A	.	.	MAF_USDA=7.5
NC_035079.1	47570339	.	G	A	.	.	MAF_INRAE=43.671;MAF_USDA=37.5
NC_035079.1	47570352	.	C	T	.	.	MAF_USDA=4.706
NC_035079.1	47570355	.	C	A	.	.	MAF_USDA=1.639
NC_035079.1	47570361	.	A	G	.	.	MAF_USDA=2.459
NC_035079.1	47570404	.	A	G	.	.	MAF_INRAE=37.975;MAF_USDA=27.647
NC_035079.1	47570418	.	T	C	.	.	MAF_USDA=3.279
NC_035079.1	47570513	.	T	G	.	.	MAF_INRAE=39.241;MAF_USDA=34.118
NC_035079.1	47570679	.	A	C	.	.	MAF_USDA=2.459
NC_035079.1	47570773	.	A	T	.	.	MAF_INRAE=16.456;MAF_USDA=9.524
NC_035079.1	47570792	.	T	A	.	.	MAF_INRAE=41.139;MAF_USDA=40.0
NC_035079.1	47570840	.	G	T	.	.	MAF_USDA=1.639
NC_035079.1	47570858	.	G	A	.	.	MAF_INRAE=19.62;MAF_USDA=6.471
NC_035079.1	47570881	.	A	C	.	.	MAF_USDA=3.279
NC_035079.1	47571157	.	A	G	.	.	MAF_USDA=5.738
NC_035079.1	47571205	.	A	T	.	.	MAF_INRAE=18.987;MAF_USDA=1.639
NC_035079.1	47571235	.	G	A	.	.	MAF_INRAE=5.063;MAF_USDA=5.294
NC_035079.1	47571245	.	C	T	.	.	MAF_INRAE=31.013;MAF_USDA=25.294
NC_035079.1	47571267	.	C	T	.	.	MAF_INRAE=43.038;MAF_USDA=31.176
NC_035079.1	47571288	.	C	A	.	.	MAF_INRAE=49.367;MAF_USDA=12.353
NC_035079.1	47571402	.	C	A	.	.	MAF_USDA=9.836
NC_035079.1	47571414	.	C	A	.	.	MAF_INRAE=19.62;MAF_USDA=6.471
NC_035079.1	47571420	.	G	A	.	.	MAF_INRAE=43.038;MAF_USDA=37.059
NC_035079.1	47571470	.	T	C	.	.	MAF_INRAE=4.43;MAF_USDA=2.941
NC_035079.1	47571538	.	C	A	.	.	MAF_USDA=6.557
NC_035079.1	47571737	.	C	A	.	.	MAF_USDA=35.882
NC_035079.1	47571795	.	G	A	.	.	MAF_INRAE=42.405;MAF_USDA=41.176
NC_035079.1	47571812	.	T	G	.	.	MAF_INRAE=19.62;MAF_USDA=47.059
NC_035079.1	47571850	.	T	A	.	.	MAF_USDA=37.059
NC_035079.1	47571877	.	T	A	.	.	MAF_USDA=8.197
NC_035079.1	47571886	.	C	A	.	.	MAF_USDA=9.836
NC_035079.1	47571909	.	A	G	.	.	MAF_INRAE=26.316;MAF_USDA=1.639
NC_035079.1	47571919	.	C	T	.	.	MAF_INRAE=23.418;MAF_USDA=31.765
NC_035079.1	47571957	.	A	G	.	.	MAF_INRAE=4.43;MAF_USDA=2.941
NC_035079.1	47572009	.	C	T	.	.	MAF_USDA=28.235
NC_035079.1	47572036	.	A	C	.	.	MAF_USDA=6.471
NC_035079.1	47572037	.	A	G	.	.	MAF_USDA=14.754
NC_035079.1	47572058	.	A	T	.	.	MAF_USDA=4.098
NC_035079.1	47572081	.	T	C	.	.	MAF_USDA=4.098
NC_035079.1	47572088	.	T	G	.	.	MAF_USDA=27.647
NC_035079.1	47572121	.	T	A	.	.	MAF_INRAE=7.595
NC_035079.1	47572149	.	A	G	.	.	MAF_USDA=1.639
NC_035079.1	47572163	.	C	T	.	.	MAF_USDA=3.279
NC_035079.1	47572196	.	G	A	.	.	MAF_USDA=6.557
NC_035079.1	47572240	.	G	T	.	.	MAF_INRAE=4.43;MAF_USDA=2.941
NC_035079.1	47572248	.	G	T	.	.	MAF_USDA=28.824
NC_035079.1	47572249	.	T	C	.	.	MAF_USDA=28.824
NC_035079.1	47572289	.	C	G	.	.	MAF_USDA=12.295
NC_035079.1	47572291	.	C	G	.	.	MAF_USDA=12.295
NC_035079.1	47572429	.	A	C	.	.	MAF_USDA=28.235
NC_035079.1	47572448	.	T	C	.	.	MAF_USDA=28.824
NC_035079.1	47572523	.	T	C	.	.	MAF_USDA=25.882
NC_035079.1	47572531	.	C	T	.	.	MAF_USDA=27.059
NC_035079.1	47572540	.	C	T	.	.	MAF_USDA=28.824
NC_035079.1	47572580	.	C	A	.	.	MAF_INRAE=18.987;MAF_USDA=8.235
NC_035079.1	47572587	.	T	C	.	.	MAF_USDA=27.059
NC_035079.1	47572628	.	G	T	.	.	MAF_USDA=1.667
NC_035079.1	47572665	.	A	G	.	.	MAF_USDA=14.754
NC_035079.1	47572724	.	G	T	.	.	MAF_INRAE=19.62;MAF_USDA=8.824
NC_035079.1	47572729	.	C	G	.	.	MAF_USDA=27.647
NC_035079.1	47572786	.	A	T	.	.	MAF_INRAE=49.367;MAF_USDA=8.824
NC_035079.1	47572794	.	T	C	.	.	MAF_USDA=27.647
NC_035079.1	47572824	.	G	A	.	.	MAF_INRAE=4.167
NC_035079.1	47572831	.	T	C	.	.	MAF_USDA=27.647
NC_035079.1	47572842	.	G	C	.	.	MAF_USDA=28.235
NC_035079.1	47572868	.	T	C	.	.	MAF_USDA=28.235
NC_035079.1	47572897	.	G	A	.	.	MAF_USDA=7.059
NC_035079.1	47572912	.	G	A	.	.	MAF_USDA=1.639
NC_035079.1	47572926	.	A	C	.	.	MAF_USDA=27.381
NC_035079.1	47572942	.	A	G	.	.	MAF_USDA=3.39
NC_035079.1	47572943	.	A	T	.	.	MAF_USDA=3.39
NC_035079.1	47572951	.	C	T	.	.	MAF_USDA=1.695
NC_035079.1	47572957	.	A	G	.	.	MAF_USDA=26.506
NC_035079.1	47572964	.	A	T	.	.	MAF_USDA=2.5
NC_035079.1	47572965	.	C	T	.	.	MAF_USDA=3.333
NC_035079.1	47572983	.	G	C	.	.	MAF_USDA=12.295
NC_035079.1	47572989	.	C	A	.	.	MAF_USDA=8.235
NC_035079.1	47572993	.	C	A	.	.	MAF_USDA=27.059
NC_035079.1	47573031	.	G	A	.	.	MAF_USDA=1.639
NC_035079.1	47573044	.	C	T	.	.	MAF_USDA=8.235
NC_035079.1	47573052	.	G	T	.	.	MAF_INRAE=5.063;MAF_USDA=4.706
NC_035079.1	47573069	.	T	C	.	.	MAF_USDA=26.471
NC_035079.1	47573085	.	C	T	.	.	MAF_USDA=2.5
NC_035079.1	47573097	.	C	T	.	.	MAF_USDA=26.471
NC_035079.1	47573119	.	A	C	.	.	MAF_USDA=28.824
NC_035079.1	47573129	.	G	T	.	.	MAF_USDA=28.235
NC_035079.1	47573167	.	T	G	.	.	MAF_USDA=4.918
NC_035079.1	47573179	.	T	C	.	.	MAF_USDA=29.412
NC_035079.1	47573188	.	C	G	.	.	MAF_USDA=4.098
NC_035079.1	47573192	.	G	T	.	.	MAF_USDA=28.235
NC_035079.1	47573221	.	G	C	.	.	MAF_USDA=12.295
NC_035079.1	47573247	.	T	A	.	.	MAF_USDA=3.279
NC_035079.1	47573252	.	G	A	.	.	MAF_USDA=28.824
NC_035079.1	47573257	.	G	A	.	.	MAF_INRAE=4.167;MAF_USDA=12.295
NC_035079.1	47573361	.	T	A	.	.	MAF_USDA=18.235
NC_035079.1	47573384	.	C	A	.	.	MAF_USDA=13.934
NC_035079.1	47573385	.	C	A	.	.	MAF_INRAE=24.051;MAF_USDA=39.412
NC_035079.1	47573401	.	T	A	.	.	MAF_USDA=6.557
NC_035079.1	47573443	.	C	A	.	.	MAF_INRAE=26.316;MAF_USDA=1.639
NC_035079.1	47573462	.	A	G	.	.	MAF_INRAE=49.367;MAF_USDA=49.412
NC_035079.1	47573578	.	G	A	.	.	MAF_USDA=7.377
NC_035079.1	47573672	.	C	T	.	.	MAF_USDA=4.098
NC_035079.1	47573790	.	C	A	.	.	MAF_USDA=16.471
NC_035079.1	47573792	.	A	T	.	.	MAF_USDA=16.471
NC_035079.1	47573820	.	C	A	.	.	MAF_USDA=3.279
NC_035079.1	47573824	.	A	T	.	.	MAF_USDA=16.471
NC_035079.1	47573863	.	C	A	.	.	MAF_USDA=6.557
NC_035079.1	47573868	.	A	G	.	.	MAF_USDA=17.059
NC_035079.1	47573896	.	G	T	.	.	MAF_INRAE=48.734;MAF_USDA=6.471
NC_035079.1	47573945	.	C	T	.	.	MAF_USDA=17.647
NC_035079.1	47573947	.	G	T	.	.	MAF_USDA=5.294
NC_035079.1	47574030	.	A	T	.	.	MAF_USDA=17.647
NC_035079.1	47574092	.	G	T	.	.	MAF_USDA=18.824
NC_035079.1	47574126	.	T	C	.	.	MAF_USDA=15.574
NC_035079.1	47574144	.	T	C	.	.	MAF_USDA=6.557
NC_035079.1	47574148	.	G	A	.	.	MAF_USDA=1.765
NC_035079.1	47574194	.	A	C	.	.	MAF_USDA=17.647
NC_035079.1	47574196	.	G	A	.	.	MAF_USDA=17.647
NC_035079.1	47574202	.	C	A	.	.	MAF_INRAE=4.167;MAF_USDA=6.557
NC_035079.1	47574252	.	T	G	.	.	MAF_USDA=3.279
NC_035079.1	47574367	.	C	G	.	.	MAF_USDA=7.647
NC_035079.1	47574374	.	C	T	.	.	MAF_USDA=21.176
NC_035079.1	47574403	.	C	T	.	.	MAF_USDA=16.471
NC_035079.1	47574443	.	G	T	.	.	MAF_INRAE=49.367;MAF_USDA=8.824
NC_035079.1	47574535	.	A	G	.	.	MAF_INRAE=18.987;MAF_USDA=6.471
NC_035079.1	47574563	.	G	A	.	.	MAF_INRAE=4.43;MAF_USDA=2.353
NC_035079.1	47574591	.	C	T	.	.	MAF_USDA=4.098
NC_035079.1	47574608	.	G	A	.	.	MAF_USDA=1.639
NC_035079.1	47574611	.	A	T	.	.	MAF_USDA=13.115
NC_035079.1	47574693	.	C	T	.	.	MAF_USDA=27.083
NC_035079.1	47574720	.	G	C	.	.	MAF_USDA=25.0
NC_035079.1	47574739	.	G	A	.	.	MAF_INRAE=19.62;MAF_USDA=8.235
NC_035079.1	47574778	.	G	T	.	.	MAF_INRAE=16.456;MAF_USDA=38.824
NC_035079.1	47574856	.	T	A	.	.	MAF_USDA=1.639
NC_035079.1	47574962	.	A	G	.	.	MAF_INRAE=25.949
NC_035079.1	47574963	.	A	T	.	.	MAF_INRAE=4.43
NC_035079.1	47574977	.	C	G	.	.	MAF_USDA=1.695
NC_035079.1	47574986	.	C	A	.	.	MAF_INRAE=2.5;MAF_USDA=6.25
NC_035079.1	47574988	.	G	A	.	.	MAF_INRAE=2.5;MAF_USDA=4.167
NC_035079.1	47574990	.	G	A	.	.	MAF_INRAE=2.5
NC_035079.1	47574992	.	G	C	.	.	MAF_INRAE=4.43;MAF_USDA=11.765
NC_035079.1	47575119	.	G	A	.	.	MAF_USDA=3.279
NC_035079.1	47575186	.	A	T	.	.	MAF_USDA=3.279
NC_035079.1	47575285	.	T	A	.	.	MAF_USDA=1.765
NC_035079.1	47575307	.	G	A	.	.	MAF_USDA=5.738
NC_035079.1	47575359	.	G	A	.	.	MAF_USDA=17.647
NC_035079.1	47575469	.	G	A	.	.	MAF_INRAE=19.62;MAF_USDA=7.647
NC_035079.1	47575479	.	C	T	.	.	MAF_INRAE=5.063;MAF_USDA=15.294
NC_035079.1	47575501	.	T	A	.	.	MAF_USDA=2.459
NC_035079.1	47575509	.	A	T	.	.	MAF_INRAE=5.063;MAF_USDA=4.706
NC_035079.1	47575511	.	A	T	.	.	MAF_INRAE=3.333;MAF_USDA=5.294
NC_035079.1	47575512	.	T	A	.	.	MAF_USDA=4.098
NC_035079.1	47575543	.	T	C	.	.	MAF_USDA=9.412
NC_035079.1	47575563	.	C	T	.	.	MAF_USDA=2.459
NC_035079.1	47575577	.	C	G	.	.	MAF_USDA=6.471
NC_035079.1	47575611	.	A	C	.	.	MAF_USDA=4.098
NC_035079.1	47575655	.	A	G	.	.	MAF_USDA=3.279
NC_035079.1	47575737	.	A	G	.	.	MAF_USDA=17.213
NC_035079.1	47575797	.	T	C	.	.	MAF_INRAE=5.063;MAF_USDA=8.333
NC_035079.1	47575855	.	T	C	.	.	MAF_INRAE=19.62;MAF_USDA=8.235
NC_035079.1	47575931	.	C	A	.	.	MAF_USDA=12.353
NC_035079.1	47575934	.	A	T	.	.	MAF_INRAE=4.43;MAF_USDA=2.353
NC_035079.1	47575973	.	C	A	.	.	MAF_USDA=24.706
NC_035079.1	47575990	.	C	T	.	.	MAF_INRAE=19.62;MAF_USDA=7.647
NC_035079.1	47576014	.	G	A	.	.	MAF_USDA=4.098
NC_035079.1	47576175	.	G	A	.	.	MAF_USDA=3.279
NC_035079.1	47576188	.	A	C	.	.	MAF_USDA=8.197
NC_035079.1	47576215	.	A	T	.	.	MAF_USDA=3.279
NC_035079.1	47576229	.	C	T	.	.	MAF_INRAE=21.053;MAF_USDA=25.294
NC_035079.1	47576312	.	C	T	.	.	MAF_USDA=6.557
NC_035079.1	47576335	.	G	A	.	.	MAF_INRAE=19.62;MAF_USDA=9.412
NC_035079.1	47576395	.	C	G	.	.	MAF_USDA=3.279
NC_035079.1	47576502	.	G	T	.	.	MAF_USDA=9.016
NC_035079.1	47576518	.	C	T	.	.	MAF_USDA=2.459
NC_035079.1	47576538	.	A	G	.	.	MAF_USDA=3.279
NC_035079.1	47576626	.	T	A	.	.	MAF_USDA=2.941
NC_035079.1	47576628	.	A	C	.	.	MAF_INRAE=4.43;MAF_USDA=2.941
NC_035079.1	47576636	.	T	G	.	.	MAF_INRAE=1.667;MAF_USDA=16.393
NC_035079.1	47576637	.	A	T	.	.	MAF_INRAE=31.646;MAF_USDA=22.941
NC_035079.1	47576671	.	T	G	.	.	MAF_INRAE=37.975;MAF_USDA=24.118
NC_035079.1	47576731	.	T	A	.	.	MAF_INRAE=15.823;MAF_USDA=45.882
NC_035079.1	47576743	.	C	A	.	.	MAF_USDA=14.754
NC_035079.1	47576762	.	G	A	.	.	MAF_INRAE=47.468;MAF_USDA=17.059
NC_035079.1	47576795	.	G	C	.	.	MAF_INRAE=11.392;MAF_USDA=44.706
NC_035079.1	47576798	.	C	A	.	.	MAF_INRAE=35.833;MAF_USDA=24.706
NC_035079.1	47576801	.	G	A	.	.	MAF_INRAE=3.333;MAF_USDA=44.706
NC_035079.1	47576837	.	C	T	.	.	MAF_INRAE=31.646;MAF_USDA=21.765
NC_035079.1	47576938	.	G	T	.	.	MAF_USDA=5.932
NC_035079.1	47576978	.	T	G	.	.	MAF_USDA=3.448
NC_035079.1	47576979	.	G	T	.	.	MAF_USDA=3.448
NC_035079.1	47577007	.	C	T	.	.	MAF_USDA=2.5
NC_035079.1	47577028	.	T	C	.	.	MAF_INRAE=31.646;MAF_USDA=18.452
NC_035079.1	47577105	.	C	A	.	.	MAF_INRAE=33.333;MAF_USDA=37.5
NC_035079.1	47577107	.	G	A	.	.	MAF_INRAE=33.333;MAF_USDA=35.417
NC_035079.1	47577278	.	G	C	.	.	MAF_USDA=8.235
NC_035079.1	47577363	.	A	G	.	.	MAF_USDA=2.459
NC_035079.1	47577423	.	G	A	.	.	MAF_INRAE=26.316;MAF_USDA=42.353
NC_035079.1	47577456	.	T	G	.	.	MAF_INRAE=26.316;MAF_USDA=21.176
NC_035079.1	47577518	.	T	C	.	.	MAF_USDA=8.824
NC_035079.1	47577586	.	C	A	.	.	MAF_USDA=2.459
NC_035079.1	47577687	.	T	G	.	.	MAF_INRAE=21.053;MAF_USDA=15.882
NC_035079.1	47577909	.	T	C	.	.	MAF_USDA=12.353
NC_035079.1	47577915	.	C	T	.	.	MAF_USDA=2.459
NC_035079.1	47577966	.	C	G	.	.	MAF_INRAE=8.228;MAF_USDA=4.118
NC_035079.1	47577969	.	A	C	.	.	MAF_INRAE=19.167;MAF_USDA=42.941
NC_035079.1	47577975	.	A	C	.	.	MAF_USDA=4.918
NC_035079.1	47578058	.	A	C	.	.	MAF_USDA=10.0
NC_035079.1	47578149	.	G	A	.	.	MAF_USDA=2.459
NC_035079.1	47578157	.	G	A	.	.	MAF_INRAE=5.063;MAF_USDA=3.529
NC_035079.1	47578188	.	T	A	.	.	MAF_INRAE=49.367;MAF_USDA=12.353
NC_035079.1	47578212	.	A	T	.	.	MAF_INRAE=2.5;MAF_USDA=4.098
NC_035079.1	47578361	.	A	T	.	.	MAF_USDA=9.836
NC_035079.1	47578406	.	T	C	.	.	MAF_USDA=6.25
NC_035079.1	47578416	.	A	G	.	.	MAF_INRAE=19.62;MAF_USDA=18.75
NC_035079.1	47578417	.	C	A	.	.	MAF_INRAE=12.025;MAF_USDA=6.25
NC_035079.1	47578418	.	A	T	.	.	MAF_INRAE=14.167
NC_035079.1	47578424	.	T	A	.	.	MAF_USDA=2.5
NC_035079.1	47578425	.	T	A	.	.	MAF_USDA=2.5
NC_035079.1	47578426	.	T	A	.	.	MAF_INRAE=19.62;MAF_USDA=18.75
NC_035079.1	47578444	.	C	G	.	.	MAF_USDA=9.836
NC_035079.1	47578499	.	T	C	.	.	MAF_INRAE=16.456;MAF_USDA=15.882
NC_035079.1	47578573	.	C	G	.	.	MAF_USDA=1.639
NC_035079.1	47578685	.	G	T	.	.	MAF_INRAE=19.62;MAF_USDA=20.833
NC_035079.1	47578705	.	C	A	.	.	MAF_INRAE=19.62;MAF_USDA=11.176
NC_035079.1	47578748	.	A	C	.	.	MAF_INRAE=19.62;MAF_USDA=11.176
NC_035079.1	47578751	.	C	T	.	.	MAF_USDA=2.459
NC_035079.1	47578893	.	A	T	.	.	MAF_USDA=7.647
NC_035079.1	47578909	.	C	T	.	.	MAF_USDA=7.647
NC_035079.1	47578985	.	G	A	.	.	MAF_USDA=9.016
NC_035079.1	47578986	.	C	T	.	.	MAF_INRAE=2.5;MAF_USDA=3.279
NC_035079.1	47578993	.	T	G	.	.	MAF_USDA=5.738
NC_035079.1	47579064	.	T	C	.	.	MAF_USDA=9.836
NC_035079.1	47579068	.	C	A	.	.	MAF_INRAE=19.62;MAF_USDA=10.588
NC_035079.1	47579100	.	G	A	.	.	MAF_USDA=9.836
NC_035079.1	47579116	.	C	T	.	.	MAF_USDA=4.918
NC_035079.1	47579156	.	T	A	.	.	MAF_INRAE=19.62;MAF_USDA=18.824
NC_035079.1	47579474	.	G	C	.	.	MAF_USDA=4.706
NC_035079.1	47579577	.	A	C	.	.	MAF_USDA=10.656
NC_035079.1	47579585	.	G	A	.	.	MAF_INRAE=21.053;MAF_USDA=15.294
NC_035079.1	47579625	.	C	T	.	.	MAF_INRAE=49.367;MAF_USDA=15.294
NC_035079.1	47579684	.	A	T	.	.	MAF_USDA=1.639
NC_035079.1	47579721	.	T	G	.	.	MAF_USDA=1.639
NC_035079.1	47579772	.	G	T	.	.	MAF_USDA=10.656
NC_035079.1	47579798	.	T	A	.	.	MAF_INRAE=19.62;MAF_USDA=22.353
NC_035079.1	47579799	.	T	C	.	.	MAF_INRAE=19.167;MAF_USDA=22.941
NC_035079.1	47579875	.	A	G	.	.	MAF_INRAE=4.167
NC_035079.1	47579924	.	G	A	.	.	MAF_USDA=3.529
NC_035079.1	47579965	.	T	A	.	.	MAF_USDA=6.557
NC_035079.1	47580003	.	G	A	.	.	MAF_USDA=16.393
NC_035079.1	47580010	.	A	G	.	.	MAF_USDA=9.016
NC_035079.1	47580014	.	A	C	.	.	MAF_USDA=6.557
NC_035079.1	47580021	.	T	A	.	.	MAF_USDA=9.016
NC_035079.1	47580042	.	G	T	.	.	MAF_INRAE=24.167
NC_035079.1	47580069	.	C	T	.	.	MAF_USDA=2.459
NC_035079.1	47580088	.	G	A	.	.	MAF_USDA=2.941
NC_035079.1	47580197	.	G	T	.	.	MAF_INRAE=20.253;MAF_USDA=10.588
NC_035079.1	47580227	.	A	T	.	.	MAF_INRAE=21.053;MAF_USDA=17.059
NC_035079.1	47580291	.	A	G	.	.	MAF_USDA=4.098
NC_035079.1	47580299	.	T	C	.	.	MAF_INRAE=19.62;MAF_USDA=28.235
NC_035079.1	47580312	.	C	A	.	.	MAF_INRAE=18.987;MAF_USDA=13.529
NC_035079.1	47580363	.	T	C	.	.	MAF_INRAE=25.316;MAF_USDA=40.0
NC_035079.1	47580393	.	T	C	.	.	MAF_USDA=27.059
NC_035079.1	47580465	.	C	T	.	.	MAF_USDA=23.77
NC_035079.1	47580554	.	C	G	.	.	MAF_USDA=1.639
NC_035079.1	47580802	.	C	A	.	.	MAF_USDA=1.639
NC_035079.1	47581077	.	C	T	.	.	MAF_INRAE=19.62;MAF_USDA=6.471
NC_035079.1	47581302	.	T	A	.	.	MAF_USDA=4.098
NC_035079.1	47581440	.	C	T	.	.	MAF_USDA=2.459
NC_035079.1	47581690	.	A	T	.	.	MAF_USDA=1.639
NC_035079.1	47581804	.	G	A	.	.	MAF_INRAE=25.949;MAF_USDA=17.647
NC_035079.1	47581819	.	T	A	.	.	MAF_INRAE=2.5
NC_035079.1	47581856	.	A	G	.	.	MAF_USDA=26.19
NC_035079.1	47581933	.	C	T	.	.	MAF_INRAE=25.316;MAF_USDA=2.459
NC_035079.1	47581958	.	T	G	.	.	MAF_USDA=28.235
NC_035079.1	47582043	.	AAC	AAT	.	.	MAF_USDA=25.0
NC_035079.1	47582045	.	C	T	.	.	MAF_INRAE=21.053;MAF_USDA=20.492
NC_035079.1	47582059	.	A	T	.	.	MAF_INRAE=21.053;MAF_USDA=22.353
NC_035079.1	47582112	.	C	A	.	.	MAF_USDA=11.475
NC_035079.1	47582176	.	G	A	.	.	MAF_USDA=1.639
NC_035079.1	47582209	.	T	G	.	.	MAF_USDA=3.279
NC_035079.1	47582229	.	C	T	.	.	MAF_INRAE=6.329
NC_035079.1	47582361	.	A	G	.	.	MAF_USDA=2.459
NC_035079.1	47582370	.	T	G	.	.	MAF_USDA=1.639
NC_035079.1	47582595	.	T	A	.	.	MAF_USDA=17.059
NC_035079.1	47582740	.	T	G	.	.	MAF_INRAE=22.5;MAF_USDA=27.647
NC_035079.1	47583032	.	T	A	.	.	MAF_USDA=2.459
NC_035079.1	47583142	.	C	A	.	.	MAF_USDA=4.706
NC_035079.1	47583154	.	T	C	.	.	MAF_USDA=12.295
NC_035079.1	47583247	.	G	A	.	.	MAF_INRAE=10.127;MAF_USDA=38.824
NC_035079.1	47583334	.	A	C	.	.	MAF_USDA=4.918
NC_035079.1	47583408	.	C	T	.	.	MAF_INRAE=10.127;MAF_USDA=21.765
NC_035079.1	47583426	.	G	C	.	.	MAF_USDA=11.475
NC_035079.1	47583435	.	A	G	.	.	MAF_USDA=4.918
NC_035079.1	47583499	.	C	T	.	.	MAF_USDA=4.918
NC_035079.1	47583564	.	G	A	.	.	MAF_USDA=16.471
NC_035079.1	47583599	.	G	A	.	.	MAF_USDA=1.639
NC_035079.1	47583636	.	A	C	.	.	MAF_USDA=7.377
NC_035079.1	47583708	.	T	C	.	.	MAF_USDA=35.882
NC_035079.1	47583709	.	G	A	.	.	MAF_USDA=10.656
NC_035079.1	47583710	.	A	T	.	.	MAF_INRAE=43.333;MAF_USDA=25.0
NC_035079.1	47583726	.	C	G	.	.	MAF_INRAE=19.62;MAF_USDA=45.882
NC_035079.1	47583746	.	A	T	.	.	MAF_USDA=26.786
NC_035079.1	47583753	.	A	G	.	.	MAF_USDA=30.588
NC_035079.1	47583860	.	C	A	.	.	MAF_USDA=4.118
NC_035079.1	47583894	.	C	T	.	.	MAF_USDA=2.353
NC_035079.1	47583907	.	G	A	.	.	MAF_USDA=17.059
NC_035079.1	47583931	.	C	A	.	.	MAF_USDA=8.333
NC_035079.1	47583985	.	C	A	.	.	MAF_USDA=12.295
NC_035079.1	47584050	.	C	T	.	.	MAF_USDA=2.459
NC_035079.1	47584186	.	G	T	.	.	MAF_USDA=11.475
NC_035079.1	47584266	.	C	G	.	.	MAF_USDA=2.459
NC_035079.1	47584328	.	G	A	.	.	MAF_USDA=3.279
NC_035079.1	47584358	.	C	T	.	.	MAF_USDA=1.639
NC_035079.1	47584390	.	T	C	.	.	MAF_USDA=8.333
NC_035079.1	47584459	.	C	A	.	.	MAF_USDA=11.475
NC_035079.1	47584460	.	G	A	.	.	MAF_INRAE=9.167;MAF_USDA=4.167
NC_035079.1	47584505	.	C	A	.	.	MAF_USDA=17.059
NC_035079.1	47584536	.	C	T	.	.	MAF_INRAE=18.987;MAF_USDA=47.647
NC_035079.1	47584540	.	T	A	.	.	MAF_USDA=1.639
NC_035079.1	47584604	.	T	G	.	.	MAF_USDA=1.639
NC_035079.1	47584605	.	C	T	.	.	MAF_USDA=2.459
NC_035079.1	47584645	.	T	A	.	.	MAF_USDA=7.377
NC_035079.1	47584646	.	C	T	.	.	MAF_USDA=7.377
NC_035079.1	47584664	.	G	A	.	.	MAF_USDA=1.639
NC_035079.1	47584672	.	T	C	.	.	MAF_INRAE=48.734;MAF_USDA=11.176
NC_035079.1	47584731	.	A	G	.	.	MAF_INRAE=20.253;MAF_USDA=12.353
NC_035079.1	47584759	.	C	T	.	.	MAF_USDA=4.098
NC_035079.1	47584781	.	G	T	.	.	MAF_USDA=2.353
NC_035079.1	47584810	.	A	T	.	.	MAF_USDA=6.25
NC_035079.1	47584817	.	G	A	.	.	MAF_USDA=6.557
NC_035079.1	47584992	.	C	A	.	.	MAF_USDA=8.333
NC_035079.1	47585035	.	G	C	.	.	MAF_USDA=25.294
NC_035079.1	47585062	.	G	T	.	.	MAF_USDA=20.492
NC_035079.1	47585123	.	C	T	.	.	MAF_USDA=2.941
NC_035079.1	47585144	.	G	C	.	.	MAF_USDA=10.656
NC_035079.1	47585151	.	C	A	.	.	MAF_USDA=21.311
NC_035079.1	47585164	.	T	C	.	.	MAF_USDA=20.492
NC_035079.1	47585221	.	G	A	.	.	MAF_USDA=25.882
NC_035079.1	47585273	.	T	C	.	.	MAF_USDA=20.492
NC_035079.1	47585370	.	G	C	.	.	MAF_INRAE=49.367;MAF_USDA=11.176
NC_035079.1	47585685	.	T	A	.	.	MAF_USDA=1.724
NC_035079.1	47585736	.	T	A	.	.	MAF_USDA=10.87
NC_035079.1	47585737	.	A	T	.	.	MAF_USDA=11.364
NC_035079.1	47585810	.	G	A	.	.	MAF_USDA=12.353
NC_035079.1	47585814	.	T	G	.	.	MAF_USDA=17.647
NC_035079.1	47585817	.	C	A	.	.	MAF_USDA=4.918
NC_035079.1	47585862	.	T	C	.	.	MAF_INRAE=21.053;MAF_USDA=20.588
NC_035079.1	47585881	.	T	C	.	.	MAF_INRAE=31.579;MAF_USDA=18.235
NC_035079.1	47585990	.	T	A	.	.	MAF_INRAE=26.582;MAF_USDA=43.293
NC_035079.1	47586072	.	A	G	.	.	MAF_INRAE=25.949;MAF_USDA=24.706
NC_035079.1	47586077	.	G	T	.	.	MAF_INRAE=49.367;MAF_USDA=10.0
NC_035079.1	47586096	.	A	T	.	.	MAF_INRAE=24.684;MAF_USDA=46.429
NC_035079.1	47586252	.	A	G	.	.	MAF_INRAE=26.582;MAF_USDA=25.294
NC_035079.1	47586281	.	C	G	.	.	MAF_INRAE=21.053;MAF_USDA=15.882
NC_035079.1	47586291	.	C	T	.	.	MAF_INRAE=48.734;MAF_USDA=11.176
NC_035079.1	47586309	.	G	A	.	.	MAF_USDA=4.098
NC_035079.1	47586342	.	C	T	.	.	MAF_USDA=1.639
NC_035079.1	47586356	.	G	A	.	.	MAF_INRAE=19.62;MAF_USDA=10.588
NC_035079.1	47586357	.	A	G	.	.	MAF_USDA=8.197
NC_035079.1	47586375	.	A	T	.	.	MAF_INRAE=25.949;MAF_USDA=17.059
NC_035079.1	47586400	.	T	C	.	.	MAF_INRAE=25.949;MAF_USDA=17.059
NC_035079.1	47586432	.	A	C	.	.	MAF_INRAE=11.392;MAF_USDA=4.118
NC_035079.1	47586438	.	G	A	.	.	MAF_USDA=9.836
NC_035079.1	47586572	.	C	T	.	.	MAF_USDA=8.025
NC_035079.1	47586640	.	T	A	.	.	MAF_USDA=2.083
NC_035079.1	47586852	.	T	C	.	.	MAF_USDA=2.586
NC_035079.1	47587017	.	C	A	.	.	MAF_USDA=6.522
NC_035079.1	47587114	.	C	A	.	.	MAF_USDA=30.435
NC_035079.1	47587296	.	A	T	.	.	MAF_USDA=30.435
NC_035079.1	47587354	.	C	G	.	.	MAF_USDA=36.957
NC_035079.1	47587394	.	T	A	.	.	MAF_USDA=8.696
NC_035079.1	47587413	.	G	A	.	.	MAF_USDA=26.087
NC_035079.1	47587539	.	A	G	.	.	MAF_USDA=10.494
NC_035079.1	47587553	.	A	C	.	.	MAF_USDA=4.31
NC_035079.1	47587736	.	G	C	.	.	MAF_USDA=21.739
NC_035079.1	47587773	.	C	T	.	.	MAF_USDA=34.783
NC_035079.1	47587794	.	A	T	.	.	MAF_USDA=13.043
NC_035079.1	47587804	.	C	A	.	.	MAF_USDA=41.304
NC_035079.1	47587807	.	T	G	.	.	MAF_USDA=30.435
NC_035079.1	47587866	.	T	A	.	.	MAF_USDA=10.87
NC_035079.1	47587867	.	A	C	.	.	MAF_USDA=13.043
NC_035079.1	47587894	.	A	C	.	.	MAF_USDA=32.609
NC_035079.1	47587921	.	C	T	.	.	MAF_USDA=10.87
NC_035079.1	47587932	.	G	T	.	.	MAF_USDA=6.897
NC_035079.1	47587956	.	G	A	.	.	MAF_USDA=28.395
NC_035079.1	47587969	.	T	A	.	.	MAF_USDA=3.448
NC_035079.1	47588050	.	T	A	.	.	MAF_USDA=21.739
NC_035079.1	47588114	.	G	A	.	.	MAF_USDA=6.522
NC_035079.1	47588279	.	T	C	.	.	MAF_USDA=21.739
NC_035079.1	47588543	.	T	C	.	.	MAF_USDA=2.174
NC_035079.1	47588656	.	T	A	.	.	MAF_USDA=30.435
NC_035079.1	47588811	.	A	T	.	.	MAF_USDA=23.913
NC_035079.1	47588820	.	G	A	.	.	MAF_USDA=6.522
NC_035079.1	47588990	.	C	T	.	.	MAF_USDA=6.522
NC_035079.1	47589075	.	T	C	.	.	MAF_USDA=13.043
NC_035079.1	47589113	.	T	A	.	.	MAF_USDA=41.304
NC_035079.1	47589150	.	C	A	.	.	MAF_USDA=1.724
NC_035079.1	47589161	.	A	G	.	.	MAF_USDA=7.407
NC_035079.1	47589190	.	T	C	.	.	MAF_USDA=7.407
NC_035079.1	47589256	.	T	G	.	.	MAF_USDA=8.696
NC_035079.1	47589304	.	G	A	.	.	MAF_USDA=26.087
NC_035079.1	47589356	.	A	T	.	.	MAF_USDA=2.174
NC_035079.1	47589375	.	G	T	.	.	MAF_USDA=2.174
NC_035079.1	47589395	.	T	C	.	.	MAF_USDA=21.739
NC_035079.1	47589419	.	A	C	.	.	MAF_USDA=4.31
NC_035079.1	47589451	.	G	A	.	.	MAF_USDA=10.87
NC_035079.1	47589459	.	G	A	.	.	MAF_USDA=45.062
NC_035079.1	47589802	.	C	A	.	.	MAF_USDA=10.417
NC_035079.1	47589868	.	T	G	.	.	MAF_USDA=10.417
NC_035079.1	47589957	.	A	C	.	.	MAF_USDA=1.639
NC_035079.1	47590048	.	A	T	.	.	MAF_USDA=7.059
NC_035079.1	47590062	.	T	C	.	.	MAF_USDA=10.588
NC_035079.1	47590080	.	G	A	.	.	MAF_USDA=3.279
NC_035079.1	47590089	.	A	T	.	.	MAF_USDA=4.918
NC_035079.1	47590100	.	A	G	.	.	MAF_USDA=1.639
NC_035079.1	47590133	.	G	A	.	.	MAF_USDA=4.706
NC_035079.1	47590149	.	A	G	.	.	MAF_USDA=8.235
NC_035079.1	47590225	.	G	C	.	.	MAF_USDA=14.118
NC_035079.1	47590250	.	T	A	.	.	MAF_INRAE=49.367;MAF_USDA=13.529
NC_035079.1	47590321	.	T	A	.	.	MAF_USDA=12.353
NC_035079.1	47590324	.	A	T	.	.	MAF_USDA=11.765
NC_035079.1	47590337	.	A	C	.	.	MAF_USDA=11.765
NC_035079.1	47590339	.	C	A	.	.	MAF_USDA=11.765
NC_035079.1	47590520	.	T	A	.	.	MAF_USDA=4.706
NC_035079.1	47590563	.	G	A	.	.	MAF_USDA=4.918
NC_035079.1	47590571	.	A	C	.	.	MAF_USDA=7.647
NC_035079.1	47590633	.	A	G	.	.	MAF_INRAE=45.57;MAF_USDA=41.765
NC_035079.1	47590666	.	T	A	.	.	MAF_USDA=4.098
NC_035079.1	47590690	.	C	A	.	.	MAF_USDA=1.639
NC_035079.1	47590713	.	C	A	.	.	MAF_USDA=4.098
NC_035079.1	47590730	.	C	G	.	.	MAF_USDA=3.279
NC_035079.1	47590806	.	T	C	.	.	MAF_INRAE=49.367;MAF_USDA=19.412
NC_035079.1	47590834	.	G	A	.	.	MAF_USDA=4.098
NC_035079.1	47590868	.	T	C	.	.	MAF_INRAE=48.734;MAF_USDA=20.0
NC_035079.1	47590921	.	C	A	.	.	MAF_INRAE=21.053;MAF_USDA=30.588
NC_035079.1	47590959	.	G	T	.	.	MAF_USDA=3.279
NC_035079.1	47590980	.	A	G	.	.	MAF_USDA=3.279
NC_035079.1	47590983	.	T	G	.	.	MAF_USDA=1.639
NC_035079.1	47591037	.	C	A	.	.	MAF_INRAE=21.053;MAF_USDA=30.0
NC_035079.1	47591042	.	A	G	.	.	MAF_INRAE=21.053;MAF_USDA=29.412
NC_035079.1	47591095	.	A	C	.	.	MAF_INRAE=21.053;MAF_USDA=30.588
NC_035079.1	47591228	.	T	C	.	.	MAF_INRAE=47.5;MAF_USDA=16.471
NC_035079.1	47591233	.	G	C	.	.	MAF_USDA=3.279
NC_035079.1	47591247	.	T	G	.	.	MAF_INRAE=45.833;MAF_USDA=16.471
NC_035079.1	47591257	.	T	C	.	.	MAF_INRAE=47.5;MAF_USDA=6.557
NC_035079.1	47591288	.	G	A	.	.	MAF_INRAE=21.053;MAF_USDA=12.353
NC_035079.1	47591402	.	G	A	.	.	MAF_USDA=10.588
NC_035079.1	47591441	.	G	A	.	.	MAF_INRAE=50.0;MAF_USDA=22.917
NC_035079.1	47591560	.	T	C	.	.	MAF_INRAE=45.833;MAF_USDA=14.458
NC_035079.1	47591576	.	A	T	.	.	MAF_USDA=12.5
NC_035079.1	47591641	.	C	A	.	.	MAF_USDA=5.882
NC_035079.1	47591677	.	G	A	.	.	MAF_USDA=3.279
NC_035079.1	47591693	.	A	T	.	.	MAF_INRAE=21.053;MAF_USDA=29.412
NC_035079.1	47591765	.	G	T	.	.	MAF_INRAE=45.57;MAF_USDA=9.412
NC_035079.1	47591771	.	A	T	.	.	MAF_USDA=5.294
NC_035079.1	47591800	.	C	T	.	.	MAF_INRAE=46.203;MAF_USDA=27.083
NC_035079.1	47591881	.	A	G	.	.	MAF_INRAE=40.833;MAF_USDA=9.412
NC_035079.1	47591898	.	G	A	.	.	MAF_USDA=3.529
NC_035079.1	47591900	.	A	G	.	.	MAF_INRAE=40.833;MAF_USDA=11.176
NC_035079.1	47591936	.	T	G	.	.	MAF_INRAE=19.167;MAF_USDA=13.529
NC_035079.1	47591937	.	G	A	.	.	MAF_INRAE=19.167;MAF_USDA=15.882
NC_035079.1	47591946	.	A	G	.	.	MAF_INRAE=45.0
NC_035079.1	47592024	.	G	A	.	.	MAF_USDA=1.639
NC_035079.1	47592085	.	G	C	.	.	MAF_INRAE=19.167;MAF_USDA=20.833
NC_035079.1	47592124	.	C	T	.	.	MAF_INRAE=46.667;MAF_USDA=35.417
NC_035079.1	47592133	.	G	A	.	.	MAF_INRAE=2.5
NC_035079.1	47592221	.	G	A	.	.	MAF_USDA=12.5
NC_035079.1	47592238	.	C	T	.	.	MAF_INRAE=43.333;MAF_USDA=27.083
NC_035079.1	47592260	.	C	T	.	.	MAF_USDA=29.167
NC_035079.1	47592278	.	A	T	.	.	MAF_INRAE=20.0;MAF_USDA=12.5
NC_035079.1	47592332	.	T	G	.	.	MAF_INRAE=24.167
NC_035079.1	47592371	.	C	T	.	.	MAF_USDA=29.167
NC_035079.1	47592422	.	C	T	.	.	MAF_USDA=3.279
NC_035079.1	47592439	.	T	A	.	.	MAF_INRAE=21.053;MAF_USDA=27.083
NC_035079.1	47592459	.	G	A	.	.	MAF_USDA=3.279
NC_035079.1	47592578	.	G	T	.	.	MAF_USDA=3.279
NC_035079.1	47592581	.	T	C	.	.	MAF_INRAE=43.671;MAF_USDA=9.412
NC_035079.1	47592616	.	G	A	.	.	MAF_USDA=1.639
NC_035079.1	47592646	.	C	G	.	.	MAF_USDA=3.279
NC_035079.1	47592651	.	G	A	.	.	MAF_USDA=2.353
NC_035079.1	47592653	.	T	C	.	.	MAF_USDA=3.279
NC_035079.1	47592668	.	A	G	.	.	MAF_USDA=4.167
NC_035079.1	47592739	.	C	T	.	.	MAF_USDA=3.333
NC_035079.1	47592784	.	G	A	.	.	MAF_USDA=4.918
NC_035079.1	47592891	.	C	A	.	.	MAF_USDA=3.279
NC_035079.1	47592899	.	G	A	.	.	MAF_INRAE=48.734;MAF_USDA=10.588
NC_035079.1	47592900	.	T	A	.	.	MAF_INRAE=44.167;MAF_USDA=10.588
NC_035079.1	47592915	.	A	T	.	.	MAF_USDA=1.695
NC_035079.1	47593121	.	G	A	.	.	MAF_USDA=39.13
NC_035079.1	47593242	.	T	C	.	.	MAF_USDA=2.083
NC_035079.1	47593347	.	G	A	.	.	MAF_INRAE=21.053;MAF_USDA=19.412
NC_035079.1	47593407	.	G	A	.	.	MAF_USDA=3.529
NC_035079.1	47593443	.	G	A	.	.	MAF_INRAE=44.937;MAF_USDA=41.176
NC_035079.1	47593540	.	G	A	.	.	MAF_USDA=8.824
NC_035079.1	47593545	.	G	C	.	.	MAF_USDA=3.279
NC_035079.1	47593579	.	A	C	.	.	MAF_USDA=5.932
NC_035079.1	47593674	.	G	T	.	.	MAF_USDA=22.917
NC_035079.1	47593675	.	T	A	.	.	MAF_USDA=22.917
NC_035079.1	47593680	.	A	G	.	.	MAF_INRAE=26.316;MAF_USDA=22.917
NC_035079.1	47593721	.	T	G	.	.	MAF_USDA=4.098
NC_035079.1	47593903	.	T	A	.	.	MAF_INRAE=19.62;MAF_USDA=12.353
NC_035079.1	47593912	.	A	G	.	.	MAF_USDA=5.738
NC_035079.1	47593939	.	G	T	.	.	MAF_INRAE=25.949;MAF_USDA=2.459
NC_035079.1	47593951	.	T	C	.	.	MAF_USDA=4.918
NC_035079.1	47593953	.	C	A	.	.	MAF_INRAE=25.949;MAF_USDA=2.459
NC_035079.1	47593980	.	G	A	.	.	MAF_USDA=4.098
NC_035079.1	47594032	.	A	T	.	.	MAF_USDA=13.934
NC_035079.1	47594033	.	A	T	.	.	MAF_USDA=1.639
NC_035079.1	47594054	.	C	T	.	.	MAF_USDA=4.098
NC_035079.1	47594073	.	A	T	.	.	MAF_USDA=9.016
NC_035079.1	47594076	.	G	T	.	.	MAF_INRAE=43.333
NC_035079.1	47594117	.	C	T	.	.	MAF_USDA=4.098
NC_035079.1	47594132	.	T	C	.	.	MAF_INRAE=49.367;MAF_USDA=25.0
NC_035079.1	47594149	.	G	A	.	.	MAF_INRAE=5.063;MAF_USDA=4.118
NC_035079.1	47594204	.	G	A	.	.	MAF_USDA=5.738
NC_035079.1	47594265	.	A	G	.	.	MAF_USDA=4.918
NC_035079.1	47594266	.	A	T	.	.	MAF_USDA=4.918
NC_035079.1	47594269	.	T	C	.	.	MAF_USDA=1.639
NC_035079.1	47594288	.	G	T	.	.	MAF_INRAE=49.367;MAF_USDA=11.176
NC_035079.1	47594364	.	A	T	.	.	MAF_USDA=5.882
NC_035079.1	47594451	.	G	A	.	.	MAF_USDA=2.459
NC_035079.1	47594463	.	T	C	.	.	MAF_USDA=1.639
NC_035079.1	47594476	.	T	C	.	.	MAF_USDA=3.333
NC_035079.1	47594522	.	C	A	.	.	MAF_INRAE=48.734;MAF_USDA=11.176
NC_035079.1	47594527	.	G	T	.	.	MAF_USDA=3.529
NC_035079.1	47594536	.	T	C	.	.	MAF_USDA=3.279
NC_035079.1	47594565	.	C	T	.	.	MAF_INRAE=24.684;MAF_USDA=30.0
NC_035079.1	47594571	.	T	G	.	.	MAF_USDA=3.279
NC_035079.1	47594579	.	T	C	.	.	MAF_INRAE=20.886;MAF_USDA=13.529
NC_035079.1	47594580	.	C	A	.	.	MAF_USDA=5.738
NC_035079.1	47594594	.	A	C	.	.	MAF_USDA=4.098
NC_035079.1	47594598	.	T	A	.	.	MAF_USDA=4.918
NC_035079.1	47594653	.	C	A	.	.	MAF_USDA=8.333
NC_035079.1	47594657	.	C	A	.	.	MAF_USDA=8.333
NC_035079.1	47594680	.	T	A	.	.	MAF_USDA=8.333
NC_035079.1	47594804	.	A	C	.	.	MAF_USDA=4.098
NC_035079.1	47594821	.	G	C	.	.	MAF_USDA=8.197
NC_035079.1	47594860	.	A	T	.	.	MAF_INRAE=5.063;MAF_USDA=3.529
NC_035079.1	47594870	.	T	C	.	.	MAF_USDA=2.459
NC_035079.1	47594871	.	A	G	.	.	MAF_INRAE=4.167;MAF_USDA=3.529
NC_035079.1	47594966	.	T	A	.	.	MAF_USDA=1.639
NC_035079.1	47595056	.	C	T	.	.	MAF_USDA=9.836
NC_035079.1	47595097	.	C	T	.	.	MAF_USDA=4.098
NC_035079.1	47595116	.	G	A	.	.	MAF_USDA=8.333
NC_035079.1	47595184	.	G	A	.	.	MAF_USDA=3.279
NC_035079.1	47595213	.	C	T	.	.	MAF_USDA=3.279
NC_035079.1	47595218	.	A	T	.	.	MAF_USDA=3.279
NC_035079.1	47595228	.	C	A	.	.	MAF_USDA=4.918
NC_035079.1	47595257	.	C	A	.	.	MAF_USDA=1.667
NC_035079.1	47595274	.	T	C	.	.	MAF_INRAE=48.734;MAF_USDA=15.294
NC_035079.1	47595279	.	T	A	.	.	MAF_INRAE=21.053;MAF_USDA=15.294
NC_035079.1	47595316	.	G	A	.	.	MAF_USDA=3.279
NC_035079.1	47595367	.	C	T	.	.	MAF_USDA=9.836
NC_035079.1	47595379	.	C	A	.	.	MAF_INRAE=48.101;MAF_USDA=14.118
NC_035079.1	47595394	.	C	T	.	.	MAF_USDA=4.918
NC_035079.1	47595419	.	G	A	.	.	MAF_USDA=10.417
NC_035079.1	47595431	.	C	A	.	.	MAF_INRAE=8.861;MAF_USDA=9.412
NC_035079.1	47595457	.	G	A	.	.	MAF_INRAE=21.053;MAF_USDA=16.471
NC_035079.1	47595500	.	A	T	.	.	MAF_USDA=4.918
NC_035079.1	47595525	.	T	C	.	.	MAF_INRAE=12.025;MAF_USDA=10.588
NC_035079.1	47595549	.	G	T	.	.	MAF_USDA=8.197
NC_035079.1	47595608	.	G	T	.	.	MAF_USDA=2.459
NC_035079.1	47595631	.	A	G	.	.	MAF_USDA=2.459
NC_035079.1	47595648	.	G	T	.	.	MAF_USDA=1.639
NC_035079.1	47595677	.	G	T	.	.	MAF_USDA=3.279
NC_035079.1	47595683	.	G	T	.	.	MAF_USDA=3.279
NC_035079.1	47595688	.	A	G	.	.	MAF_USDA=3.279
NC_035079.1	47595701	.	T	C	.	.	MAF_USDA=4.098
NC_035079.1	47595729	.	G	C	.	.	MAF_USDA=2.459
NC_035079.1	47595759	.	T	G	.	.	MAF_INRAE=21.053;MAF_USDA=20.588
NC_035079.1	47595763	.	C	A	.	.	MAF_INRAE=49.367;MAF_USDA=11.765
NC_035079.1	47595786	.	C	T	.	.	MAF_INRAE=8.861;MAF_USDA=8.824
NC_035079.1	47595798	.	T	A	.	.	MAF_USDA=3.279
NC_035079.1	47595835	.	C	A	.	.	MAF_INRAE=13.924;MAF_USDA=13.529
NC_035079.1	47595840	.	C	T	.	.	MAF_INRAE=13.924;MAF_USDA=13.529
NC_035079.1	47595842	.	C	T	.	.	MAF_INRAE=10.0;MAF_USDA=13.529
NC_035079.1	47595843	.	G	A	.	.	MAF_USDA=3.279
NC_035079.1	47595846	.	G	A	.	.	MAF_USDA=2.459
NC_035079.1	47595856	.	C	A	.	.	MAF_USDA=2.353
NC_035079.1	47595880	.	G	A	.	.	MAF_USDA=3.279
NC_035079.1	47595910	.	T	C	.	.	MAF_INRAE=43.333;MAF_USDA=11.176
NC_035079.1	47595919	.	T	G	.	.	MAF_INRAE=43.333
NC_035079.1	47595950	.	C	T	.	.	MAF_USDA=8.333
NC_035079.1	47595993	.	T	A	.	.	MAF_USDA=8.197
NC_035079.1	47596079	.	G	A	.	.	MAF_USDA=7.377
NC_035079.1	47596124	.	C	A	.	.	MAF_INRAE=49.367;MAF_USDA=20.588
NC_035079.1	47596128	.	T	G	.	.	MAF_INRAE=29.167;MAF_USDA=4.706
NC_035079.1	47596134	.	G	A	.	.	MAF_INRAE=21.053;MAF_USDA=30.588
NC_035079.1	47596179	.	A	T	.	.	MAF_USDA=4.098
NC_035079.1	47596210	.	C	T	.	.	MAF_USDA=4.918
NC_035079.1	47596235	.	G	A	.	.	MAF_USDA=4.098
NC_035079.1	47596264	.	G	T	.	.	MAF_USDA=8.333
NC_035079.1	47596348	.	G	A	.	.	MAF_USDA=10.417
NC_035079.1	47596369	.	A	T	.	.	MAF_USDA=2.459
NC_035079.1	47596370	.	T	G	.	.	MAF_USDA=2.459
NC_035079.1	47596416	.	G	T	.	.	MAF_USDA=8.333
NC_035079.1	47596418	.	A	T	.	.	MAF_USDA=8.235
NC_035079.1	47596477	.	T	C	.	.	MAF_INRAE=49.367;MAF_USDA=20.588
NC_035079.1	47596482	.	A	G	.	.	MAF_INRAE=48.734;MAF_USDA=20.0
NC_035079.1	47596642	.	C	A	.	.	MAF_USDA=5.882
NC_035079.1	47596670	.	G	A	.	.	MAF_USDA=3.279
NC_035079.1	47596766	.	T	A	.	.	MAF_USDA=1.639
NC_035079.1	47596783	.	A	T	.	.	MAF_USDA=1.639
NC_035079.1	47596908	.	C	A	.	.	MAF_USDA=2.459
NC_035079.1	47596951	.	T	A	.	.	MAF_USDA=8.333
NC_035079.1	47596964	.	G	C	.	.	MAF_INRAE=12.658;MAF_USDA=10.588
NC_035079.1	47596992	.	G	A	.	.	MAF_USDA=3.279
NC_035079.1	47597023	.	C	T	.	.	MAF_USDA=4.098
NC_035079.1	47597042	.	A	G	.	.	MAF_INRAE=48.734;MAF_USDA=21.176
NC_035079.1	47597120	.	C	T	.	.	MAF_USDA=7.377
NC_035079.1	47597238	.	T	G	.	.	MAF_USDA=5.738
NC_035079.1	47597277	.	T	A	.	.	MAF_INRAE=14.167
NC_035079.1	47597278	.	T	A	.	.	MAF_INRAE=49.367;MAF_USDA=20.0
NC_035079.1	47597306	.	C	A	.	.	MAF_USDA=4.918
NC_035079.1	47597404	.	G	A	.	.	MAF_INRAE=4.43;MAF_USDA=3.529
NC_035079.1	47597446	.	C	A	.	.	MAF_INRAE=21.053;MAF_USDA=20.588
NC_035079.1	47597480	.	T	A	.	.	MAF_USDA=8.333
NC_035079.1	47597500	.	T	C	.	.	MAF_INRAE=49.367;MAF_USDA=17.059
NC_035079.1	47597528	.	T	C	.	.	MAF_INRAE=12.658;MAF_USDA=10.588
NC_035079.1	47597575	.	T	C	.	.	MAF_USDA=1.639
NC_035079.1	47597680	.	G	A	.	.	MAF_INRAE=49.367;MAF_USDA=13.529
NC_035079.1	47597754	.	G	A	.	.	MAF_INRAE=18.987;MAF_USDA=6.471
NC_035079.1	47597780	.	T	A	.	.	MAF_INRAE=50.0;MAF_USDA=17.059
NC_035079.1	47597800	.	G	T	.	.	MAF_INRAE=50.0;MAF_USDA=12.353
NC_035079.1	47597888	.	C	G	.	.	MAF_INRAE=49.367;MAF_USDA=20.0
NC_035079.1	47597903	.	C	T	.	.	MAF_INRAE=49.367;MAF_USDA=20.0
NC_035079.1	47597955	.	A	C	.	.	MAF_USDA=2.459
NC_035079.1	47598118	.	T	C	.	.	MAF_INRAE=45.57;MAF_USDA=47.647
NC_035079.1	47598124	.	T	G	.	.	MAF_USDA=7.377
NC_035079.1	47598149	.	G	A	.	.	MAF_INRAE=21.053;MAF_USDA=20.588
NC_035079.1	47598176	.	C	G	.	.	MAF_USDA=3.279
NC_035079.1	47598215	.	G	A	.	.	MAF_USDA=4.098
NC_035079.1	47598323	.	G	C	.	.	MAF_USDA=1.639
NC_035079.1	47598362	.	G	T	.	.	MAF_INRAE=21.053;MAF_USDA=33.929
NC_035079.1	47598388	.	G	C	.	.	MAF_INRAE=33.544;MAF_USDA=38.69
NC_035079.1	47598412	.	T	C	.	.	MAF_USDA=3.279
NC_035079.1	47598420	.	T	G	.	.	MAF_USDA=1.639
NC_035079.1	47598421	.	A	T	.	.	MAF_INRAE=49.367;MAF_USDA=16.471
NC_035079.1	47598522	.	T	G	.	.	MAF_USDA=4.167
NC_035079.1	47598526	.	T	C	.	.	MAF_INRAE=21.053;MAF_USDA=14.286
NC_035079.1	47598553	.	G	T	.	.	MAF_INRAE=5.063;MAF_USDA=4.118
NC_035079.1	47598567	.	C	G	.	.	MAF_INRAE=27.5
NC_035079.1	47598568	.	C	T	.	.	MAF_INRAE=27.5
NC_035079.1	47598653	.	G	T	.	.	MAF_INRAE=49.367;MAF_USDA=17.059
NC_035079.1	47598703	.	A	T	.	.	MAF_USDA=12.295
NC_035079.1	47598782	.	A	G	.	.	MAF_USDA=1.639
NC_035079.1	47598844	.	T	C	.	.	MAF_INRAE=49.367;MAF_USDA=16.471
NC_035079.1	47598845	.	C	T	.	.	MAF_USDA=3.279
NC_035079.1	47598861	.	A	T	.	.	MAF_USDA=4.098
NC_035079.1	47598868	.	A	C	.	.	MAF_INRAE=12.025;MAF_USDA=10.588
NC_035079.1	47598993	.	G	A	.	.	MAF_INRAE=49.367;MAF_USDA=16.471
NC_035079.1	47598994	.	G	T	.	.	MAF_INRAE=21.053;MAF_USDA=28.824
NC_035079.1	47598997	.	C	T	.	.	MAF_USDA=4.098
NC_035079.1	47599013	.	G	A	.	.	MAF_INRAE=48.734;MAF_USDA=16.471
NC_035079.1	47599022	.	G	A	.	.	MAF_USDA=4.098
NC_035079.1	47599027	.	A	G	.	.	MAF_INRAE=48.101;MAF_USDA=12.941
NC_035079.1	47599060	.	T	A	.	.	MAF_INRAE=47.468;MAF_USDA=16.471
NC_035079.1	47599101	.	G	A	.	.	MAF_USDA=4.918
NC_035079.1	47599116	.	T	A	.	.	MAF_INRAE=45.0;MAF_USDA=9.836
NC_035079.1	47599139	.	T	C	.	.	MAF_INRAE=21.053;MAF_USDA=15.294
NC_035079.1	47599185	.	A	T	.	.	MAF_USDA=39.13
NC_035079.1	47599222	.	C	T	.	.	MAF_INRAE=21.053;MAF_USDA=28.824
NC_035079.1	47599223	.	G	A	.	.	MAF_INRAE=47.468;MAF_USDA=15.294
NC_035079.1	47599248	.	C	T	.	.	MAF_INRAE=48.734;MAF_USDA=11.176
NC_035079.1	47599371	.	T	C	.	.	MAF_INRAE=13.924;MAF_USDA=13.529
NC_035079.1	47599418	.	A	C	.	.	MAF_INRAE=48.101;MAF_USDA=15.294
NC_035079.1	47599424	.	C	G	.	.	MAF_USDA=2.459
NC_035079.1	47599432	.	T	C	.	.	MAF_USDA=5.738
NC_035079.1	47599476	.	A	T	.	.	MAF_USDA=1.639
NC_035079.1	47599479	.	T	A	.	.	MAF_INRAE=10.526;MAF_USDA=3.529
NC_035079.1	47599517	.	G	A	.	.	MAF_USDA=27.083
NC_035079.1	47599523	.	T	G	.	.	MAF_INRAE=3.333
NC_035079.1	47599575	.	C	T	.	.	MAF_USDA=12.353
NC_035079.1	47599596	.	T	A	.	.	MAF_USDA=3.279
NC_035079.1	47599620	.	G	A	.	.	MAF_INRAE=43.333;MAF_USDA=25.0
NC_035079.1	47599637	.	G	A	.	.	MAF_USDA=1.639
NC_035079.1	47599681	.	A	C	.	.	MAF_INRAE=12.025;MAF_USDA=10.588
NC_035079.1	47599752	.	G	A	.	.	MAF_USDA=8.333
NC_035079.1	47599767	.	C	A	.	.	MAF_USDA=3.279
NC_035079.1	47599840	.	G	A	.	.	MAF_INRAE=49.367;MAF_USDA=16.471
NC_035079.1	47600006	.	C	T	.	.	MAF_USDA=3.279
NC_035079.1	47600211	.	T	C	.	.	MAF_INRAE=48.101;MAF_USDA=15.294
NC_035079.1	47600237	.	G	A	.	.	MAF_INRAE=21.053;MAF_USDA=20.588
NC_035079.1	47600272	.	T	G	.	.	MAF_INRAE=33.544;MAF_USDA=38.235
NC_035079.1	47600289	.	C	A	.	.	MAF_INRAE=49.367;MAF_USDA=15.882
NC_035079.1	47600293	.	T	G	.	.	MAF_INRAE=43.333;MAF_USDA=11.765
NC_035079.1	47600315	.	T	C	.	.	MAF_INRAE=49.367;MAF_USDA=15.882
NC_035079.1	47600383	.	C	A	.	.	MAF_USDA=3.279
NC_035079.1	47600419	.	C	T	.	.	MAF_USDA=1.639
NC_035079.1	47600469	.	G	A	.	.	MAF_INRAE=48.734;MAF_USDA=12.353
NC_035079.1	47600507	.	C	A	.	.	MAF_USDA=1.639
NC_035079.1	47600513	.	C	A	.	.	MAF_INRAE=19.62;MAF_USDA=15.882
NC_035079.1	47600520	.	A	G	.	.	MAF_USDA=12.5
NC_035079.1	47600530	.	T	C	.	.	MAF_USDA=6.557
NC_035079.1	47600555	.	A	G	.	.	MAF_INRAE=48.101;MAF_USDA=17.059
NC_035079.1	47600602	.	A	T	.	.	MAF_INRAE=49.367;MAF_USDA=16.471
NC_035079.1	47600639	.	C	A	.	.	MAF_USDA=2.459
NC_035079.1	47600661	.	A	T	.	.	MAF_INRAE=49.367;MAF_USDA=17.059
NC_035079.1	47600675	.	C	T	.	.	MAF_USDA=4.098
NC_035079.1	47600676	.	T	G	.	.	MAF_INRAE=49.367;MAF_USDA=17.059
NC_035079.1	47600720	.	T	A	.	.	MAF_USDA=8.333
NC_035079.1	47600721	.	T	A	.	.	MAF_USDA=8.333
NC_035079.1	47600722	.	A	C	.	.	MAF_INRAE=48.734;MAF_USDA=17.647
NC_035079.1	47600724	.	G	A	.	.	MAF_USDA=1.639
NC_035079.1	47600736	.	A	G	.	.	MAF_INRAE=48.734;MAF_USDA=16.471
NC_035079.1	47600741	.	C	T	.	.	MAF_USDA=3.333
NC_035079.1	47600786	.	T	A	.	.	MAF_INRAE=25.316;MAF_USDA=2.459
NC_035079.1	47600795	.	C	T	.	.	MAF_USDA=4.098
NC_035079.1	47600803	.	C	T	.	.	MAF_USDA=4.098
NC_035079.1	47600895	.	G	A	.	.	MAF_INRAE=48.734;MAF_USDA=19.412
NC_035079.1	47600905	.	A	C	.	.	MAF_INRAE=48.734;MAF_USDA=17.647
NC_035079.1	47600980	.	T	G	.	.	MAF_USDA=5.294
NC_035079.1	47600983	.	T	A	.	.	MAF_USDA=2.459
NC_035079.1	47600995	.	T	A	.	.	MAF_USDA=4.098
NC_035079.1	47601031	.	T	C	.	.	MAF_INRAE=49.367;MAF_USDA=17.059
NC_035079.1	47601106	.	G	A	.	.	MAF_USDA=2.459
NC_035079.1	47601255	.	G	A	.	.	MAF_INRAE=49.367;MAF_USDA=11.176
NC_035079.1	47601269	.	C	T	.	.	MAF_INRAE=49.367;MAF_USDA=17.059
NC_035079.1	47601270	.	G	A	.	.	MAF_USDA=4.918
NC_035079.1	47601277	.	T	C	.	.	MAF_INRAE=21.053;MAF_USDA=20.0
NC_035079.1	47601282	.	C	A	.	.	MAF_INRAE=21.053;MAF_USDA=18.852
NC_035079.1	47601365	.	G	T	.	.	MAF_INRAE=21.053;MAF_USDA=15.294
NC_035079.1	47601425	.	G	A	.	.	MAF_INRAE=49.367;MAF_USDA=16.471
NC_035079.1	47601439	.	A	C	.	.	MAF_INRAE=49.367;MAF_USDA=16.471
NC_035079.1	47601492	.	G	A	.	.	MAF_USDA=1.639
NC_035079.1	47601623	.	C	T	.	.	MAF_INRAE=48.734;MAF_USDA=11.765
NC_035079.1	47601698	.	G	T	.	.	MAF_INRAE=23.418;MAF_USDA=10.366
NC_035079.1	47601762	.	A	C	.	.	MAF_INRAE=49.367;MAF_USDA=17.059
NC_035079.1	47601789	.	G	T	.	.	MAF_USDA=1.639
NC_035079.1	47601803	.	A	T	.	.	MAF_INRAE=49.367;MAF_USDA=33.333
NC_035079.1	47601832	.	C	T	.	.	MAF_INRAE=48.101;MAF_USDA=14.706
NC_035079.1	47601849	.	A	G	.	.	MAF_INRAE=48.101;MAF_USDA=17.059
NC_035079.1	47601858	.	G	A	.	.	MAF_INRAE=48.101;MAF_USDA=17.059
NC_035079.1	47601888	.	G	A	.	.	MAF_INRAE=21.053;MAF_USDA=20.588
NC_035079.1	47601947	.	T	C	.	.	MAF_USDA=8.197
NC_035079.1	47601951	.	T	G	.	.	MAF_USDA=2.459
NC_035079.1	47602035	.	G	C	.	.	MAF_INRAE=48.734;MAF_USDA=17.059
NC_035079.1	47602072	.	A	G	.	.	MAF_INRAE=49.367;MAF_USDA=17.647
NC_035079.1	47602085	.	C	T	.	.	MAF_USDA=3.279
NC_035079.1	47602146	.	T	C	.	.	MAF_USDA=4.098
NC_035079.1	47602161	.	C	A	.	.	MAF_USDA=25.0
NC_035079.1	47602180	.	A	G	.	.	MAF_INRAE=45.833
NC_035079.1	47602193	.	T	A	.	.	MAF_USDA=27.083
NC_035079.1	47602194	.	G	A	.	.	MAF_USDA=25.0
NC_035079.1	47602233	.	G	A	.	.	MAF_USDA=3.279
NC_035079.1	47602243	.	T	G	.	.	MAF_INRAE=25.949;MAF_USDA=43.529
NC_035079.1	47602284	.	A	G	.	.	MAF_INRAE=49.367;MAF_USDA=6.471
NC_035079.1	47602362	.	C	T	.	.	MAF_USDA=1.639
NC_035079.1	47602445	.	A	G	.	.	MAF_INRAE=21.053;MAF_USDA=15.294
NC_035079.1	47602452	.	T	A	.	.	MAF_INRAE=48.734;MAF_USDA=16.471
NC_035079.1	47602473	.	A	T	.	.	MAF_INRAE=48.734;MAF_USDA=16.471
NC_035079.1	47602476	.	T	G	.	.	MAF_USDA=3.279
NC_035079.1	47602482	.	T	G	.	.	MAF_USDA=1.639
NC_035079.1	47602484	.	A	C	.	.	MAF_INRAE=48.734;MAF_USDA=16.471
NC_035079.1	47602505	.	C	T	.	.	MAF_INRAE=21.053;MAF_USDA=15.294
NC_035079.1	47602533	.	C	T	.	.	MAF_USDA=4.706
NC_035079.1	47602676	.	C	T	.	.	MAF_INRAE=5.063;MAF_USDA=3.529
NC_035079.1	47602759	.	T	C	.	.	MAF_USDA=1.639
NC_035079.1	47602778	.	A	C	.	.	MAF_USDA=3.279
NC_035079.1	47602811	.	C	G	.	.	MAF_INRAE=49.367;MAF_USDA=16.471
NC_035079.1	47602819	.	C	A	.	.	MAF_INRAE=21.053;MAF_USDA=13.529
NC_035079.1	47602845	.	T	C	.	.	MAF_USDA=4.098
NC_035079.1	47602865	.	C	T	.	.	MAF_USDA=14.118
NC_035079.1	47602907	.	T	C	.	.	MAF_INRAE=48.734;MAF_USDA=17.059
NC_035079.1	47602930	.	C	T	.	.	MAF_USDA=3.279
NC_035079.1	47602932	.	C	T	.	.	MAF_INRAE=48.734;MAF_USDA=17.059
NC_035079.1	47603015	.	C	T	.	.	MAF_USDA=5.882
NC_035079.1	47603065	.	T	C	.	.	MAF_INRAE=21.053;MAF_USDA=21.176
NC_035079.1	47603073	.	T	A	.	.	MAF_USDA=3.279
NC_035079.1	47603103	.	G	A	.	.	MAF_USDA=6.557
NC_035079.1	47603167	.	G	T	.	.	MAF_USDA=3.279
NC_035079.1	47603174	.	C	T	.	.	MAF_INRAE=49.367;MAF_USDA=14.118
NC_035079.1	47603198	.	C	A	.	.	MAF_INRAE=5.063;MAF_USDA=2.941
NC_035079.1	47603248	.	A	C	.	.	MAF_USDA=4.918
NC_035079.1	47603253	.	A	C	.	.	MAF_USDA=4.706
NC_035079.1	47603331	.	C	T	.	.	MAF_INRAE=49.367;MAF_USDA=16.471
NC_035079.1	47603418	.	A	C	.	.	MAF_INRAE=49.367;MAF_USDA=17.059
NC_035079.1	47603420	.	C	A	.	.	MAF_INRAE=43.333;MAF_USDA=17.059
NC_035079.1	47603422	.	C	T	.	.	MAF_USDA=2.459
NC_035079.1	47603437	.	C	T	.	.	MAF_INRAE=8.861;MAF_USDA=9.412
NC_035079.1	47603438	.	G	T	.	.	MAF_USDA=9.016
NC_035079.1	47603455	.	G	C	.	.	MAF_INRAE=12.025;MAF_USDA=3.529
NC_035079.1	47603473	.	C	A	.	.	MAF_USDA=1.639
NC_035079.1	47603572	.	T	C	.	.	MAF_INRAE=49.367;MAF_USDA=8.235
NC_035079.1	47603593	.	C	T	.	.	MAF_INRAE=24.684;MAF_USDA=46.471
NC_035079.1	47603603	.	C	G	.	.	MAF_USDA=8.333
NC_035079.1	47603611	.	A	C	.	.	MAF_INRAE=19.62;MAF_USDA=22.619
NC_035079.1	47603621	.	T	G	.	.	MAF_USDA=3.333
NC_035079.1	47603665	.	C	T	.	.	MAF_INRAE=5.063;MAF_USDA=3.529
NC_035079.1	47603705	.	A	G	.	.	MAF_INRAE=49.367;MAF_USDA=16.471
NC_035079.1	47603728	.	A	T	.	.	MAF_USDA=9.016
NC_035079.1	47603750	.	T	G	.	.	MAF_INRAE=49.367;MAF_USDA=7.059
NC_035079.1	47603760	.	G	T	.	.	MAF_INRAE=25.949;MAF_USDA=41.765
NC_035079.1	47603801	.	A	T	.	.	MAF_USDA=2.459
NC_035079.1	47603817	.	C	T	.	.	MAF_INRAE=25.949;MAF_USDA=43.529
NC_035079.1	47603841	.	G	A	.	.	MAF_INRAE=49.367
NC_035079.1	47604008	.	A	G	.	.	MAF_INRAE=21.053;MAF_USDA=29.412
NC_035079.1	47604106	.	G	A	.	.	MAF_INRAE=13.924;MAF_USDA=17.059
NC_035079.1	47604166	.	G	A	.	.	MAF_USDA=1.639
NC_035079.1	47604186	.	G	A	.	.	MAF_INRAE=13.924;MAF_USDA=20.588
NC_035079.1	47604204	.	A	G	.	.	MAF_INRAE=12.025;MAF_USDA=18.824
NC_035079.1	47604217	.	G	T	.	.	MAF_INRAE=5.063;MAF_USDA=3.529
NC_035079.1	47604223	.	G	A	.	.	MAF_INRAE=13.924;MAF_USDA=20.0
NC_035079.1	47604244	.	A	G	.	.	MAF_INRAE=6.962
NC_035079.1	47604268	.	C	G	.	.	MAF_USDA=8.333
NC_035079.1	47604288	.	C	T	.	.	MAF_USDA=2.459
NC_035079.1	47604373	.	A	C	.	.	MAF_INRAE=12.025;MAF_USDA=21.765
NC_035079.1	47604514	.	A	G	.	.	MAF_INRAE=11.392;MAF_USDA=16.471
NC_035079.1	47604530	.	A	G	.	.	MAF_USDA=1.639
NC_035079.1	47604573	.	G	A	.	.	MAF_INRAE=32.278;MAF_USDA=49.405
NC_035079.1	47604577	.	C	A	.	.	MAF_INRAE=34.167;MAF_USDA=50.0
NC_035079.1	47604597	.	C	A	.	.	MAF_INRAE=18.987;MAF_USDA=21.765
NC_035079.1	47604633	.	A	G	.	.	MAF_INRAE=49.367;MAF_USDA=8.235
NC_035079.1	47604787	.	C	T	.	.	MAF_INRAE=18.987;MAF_USDA=38.824
NC_035079.1	47604788	.	G	A	.	.	MAF_INRAE=20.253;MAF_USDA=6.471
NC_035079.1	47604866	.	C	T	.	.	MAF_INRAE=18.987;MAF_USDA=40.588
NC_035079.1	47604875	.	G	A	.	.	MAF_INRAE=13.924;MAF_USDA=15.294
NC_035079.1	47604922	.	A	C	.	.	MAF_USDA=4.706
NC_035079.1	47604929	.	C	T	.	.	MAF_USDA=2.459
NC_035079.1	47604931	.	C	T	.	.	MAF_INRAE=47.368;MAF_USDA=41.176
NC_035079.1	47604951	.	C	A	.	.	MAF_INRAE=5.0
NC_035079.1	47605038	.	C	A	.	.	MAF_INRAE=32.911;MAF_USDA=47.059
NC_035079.1	47605056	.	C	G	.	.	MAF_USDA=10.588
NC_035079.1	47605147	.	G	T	.	.	MAF_USDA=2.459
NC_035079.1	47605149	.	A	G	.	.	MAF_INRAE=13.924;MAF_USDA=14.118
NC_035079.1	47605216	.	C	T	.	.	MAF_INRAE=31.646;MAF_USDA=39.412
NC_035079.1	47605219	.	A	T	.	.	MAF_USDA=2.459
NC_035079.1	47605258	.	G	A	.	.	MAF_INRAE=31.646;MAF_USDA=47.059
NC_035079.1	47605298	.	G	T	.	.	MAF_INRAE=32.278;MAF_USDA=47.059
NC_035079.1	47605451	.	T	C	.	.	MAF_INRAE=21.053;MAF_USDA=24.706
NC_035079.1	47605535	.	C	G	.	.	MAF_INRAE=31.013;MAF_USDA=39.412
NC_035079.1	47605573	.	G	A	.	.	MAF_USDA=1.639
NC_035079.1	47605608	.	G	T	.	.	MAF_INRAE=5.063;MAF_USDA=3.529
NC_035079.1	47605628	.	C	A	.	.	MAF_USDA=1.639
NC_035079.1	47605679	.	T	C	.	.	MAF_USDA=3.279
NC_035079.1	47605718	.	A	G	.	.	MAF_INRAE=21.053;MAF_USDA=6.471
NC_035079.1	47605726	.	A	T	.	.	MAF_USDA=6.471
NC_035079.1	47605881	.	A	G	.	.	MAF_USDA=4.706
NC_035079.1	47605961	.	T	A	.	.	MAF_USDA=14.118
NC_035079.1	47606002	.	T	C	.	.	MAF_INRAE=31.646;MAF_USDA=38.824
NC_035079.1	47606052	.	G	A	.	.	MAF_INRAE=30.38;MAF_USDA=38.235
NC_035079.1	47606073	.	A	C	.	.	MAF_USDA=4.918
NC_035079.1	47606098	.	G	A	.	.	MAF_INRAE=31.646;MAF_USDA=45.882
NC_035079.1	47606108	.	G	A	.	.	MAF_INRAE=25.949;MAF_USDA=1.639
NC_035079.1	47606152	.	T	G	.	.	MAF_INRAE=31.646;MAF_USDA=39.881
NC_035079.1	47606170	.	C	T	.	.	MAF_INRAE=31.646;MAF_USDA=38.095
NC_035079.1	47606206	.	A	T	.	.	MAF_INRAE=31.646;MAF_USDA=37.5
NC_035079.1	47606219	.	A	G	.	.	MAF_INRAE=31.646;MAF_USDA=38.824
NC_035079.1	47606224	.	A	G	.	.	MAF_USDA=11.765
NC_035079.1	47606287	.	A	G	.	.	MAF_INRAE=31.646;MAF_USDA=44.118
NC_035079.1	47606318	.	C	G	.	.	MAF_INRAE=33.333;MAF_USDA=38.824
NC_035079.1	47606319	.	C	A	.	.	MAF_INRAE=13.924;MAF_USDA=12.941
NC_035079.1	47606373	.	T	A	.	.	MAF_USDA=12.5
NC_035079.1	47606382	.	C	G	.	.	MAF_USDA=5.882
NC_035079.1	47606387	.	C	T	.	.	MAF_USDA=8.824
NC_035079.1	47606411	.	G	C	.	.	MAF_INRAE=33.333
NC_035079.1	47606484	.	T	C	.	.	MAF_USDA=4.918
NC_035079.1	47606511	.	A	G	.	.	MAF_USDA=1.639
NC_035079.1	47606540	.	C	A	.	.	MAF_INRAE=33.544;MAF_USDA=47.059
NC_035079.1	47606541	.	A	T	.	.	MAF_INRAE=35.833;MAF_USDA=47.647
NC_035079.1	47606561	.	C	A	.	.	MAF_INRAE=46.203;MAF_USDA=31.765
NC_035079.1	47606636	.	C	T	.	.	MAF_USDA=3.279
NC_035079.1	47606663	.	G	A	.	.	MAF_USDA=1.639
NC_035079.1	47606693	.	T	A	.	.	MAF_INRAE=31.646;MAF_USDA=38.824
NC_035079.1	47606746	.	A	G	.	.	MAF_USDA=15.294
NC_035079.1	47606817	.	G	A	.	.	MAF_INRAE=31.646;MAF_USDA=38.824
NC_035079.1	47606900	.	A	C	.	.	MAF_INRAE=13.924;MAF_USDA=18.824
NC_035079.1	47606948	.	T	C	.	.	MAF_USDA=1.639
NC_035079.1	47606958	.	G	T	.	.	MAF_INRAE=13.924;MAF_USDA=12.941
NC_035079.1	47607046	.	C	T	.	.	MAF_INRAE=31.646;MAF_USDA=39.412
NC_035079.1	47607253	.	C	T	.	.	MAF_INRAE=18.987;MAF_USDA=12.941
NC_035079.1	47607285	.	G	A	.	.	MAF_INRAE=19.62;MAF_USDA=6.548
NC_035079.1	47607326	.	C	T	.	.	MAF_INRAE=21.053;MAF_USDA=15.882
NC_035079.1	47607339	.	G	A	.	.	MAF_INRAE=30.0;MAF_USDA=38.235
NC_035079.1	47607341	.	A	G	.	.	MAF_USDA=1.639
NC_035079.1	47607371	.	G	A	.	.	MAF_INRAE=47.368;MAF_USDA=27.059
NC_035079.1	47607445	.	G	A	.	.	MAF_INRAE=11.667;MAF_USDA=5.294
NC_035079.1	47607446	.	C	A	.	.	MAF_INRAE=11.667;MAF_USDA=4.706
NC_035079.1	47607479	.	C	T	.	.	MAF_USDA=8.333
NC_035079.1	47607485	.	G	A	.	.	MAF_INRAE=22.152;MAF_USDA=45.294
NC_035079.1	47607501	.	A	T	.	.	MAF_INRAE=30.38;MAF_USDA=50.0
NC_035079.1	47607516	.	T	A	.	.	MAF_USDA=9.412
NC_035079.1	47607517	.	A	T	.	.	MAF_INRAE=37.342;MAF_USDA=31.176
NC_035079.1	47607531	.	T	C	.	.	MAF_INRAE=14.557;MAF_USDA=10.417
NC_035079.1	47607554	.	A	G	.	.	MAF_USDA=2.459
NC_035079.1	47607561	.	G	T	.	.	MAF_USDA=8.333
NC_035079.1	47607728	.	T	A	.	.	MAF_INRAE=5.696;MAF_USDA=4.118
NC_035079.1	47607738	.	T	G	.	.	MAF_INRAE=29.747;MAF_USDA=36.471
NC_035079.1	47607777	.	A	T	.	.	MAF_USDA=12.5
NC_035079.1	47607778	.	A	C	.	.	MAF_USDA=12.941
NC_035079.1	47607779	.	T	A	.	.	MAF_USDA=12.941
NC_035079.1	47607781	.	C	T	.	.	MAF_USDA=12.941
NC_035079.1	47607782	.	T	A	.	.	MAF_USDA=12.353
NC_035079.1	47607783	.	T	C	.	.	MAF_USDA=13.529
NC_035079.1	47607785	.	G	T	.	.	MAF_USDA=12.941
NC_035079.1	47607787	.	T	G	.	.	MAF_USDA=12.353
NC_035079.1	47607788	.	A	T	.	.	MAF_USDA=12.941
NC_035079.1	47607793	.	C	T	.	.	MAF_USDA=13.529
NC_035079.1	47607794	.	C	A	.	.	MAF_USDA=12.941
NC_035079.1	47607796	.	T	C	.	.	MAF_USDA=12.353
NC_035079.1	47607797	.	T	C	.	.	MAF_USDA=13.529
NC_035079.1	47607799	.	G	T	.	.	MAF_USDA=12.941
NC_035079.1	47607801	.	T	G	.	.	MAF_USDA=12.941
NC_035079.1	47607802	.	G	T	.	.	MAF_USDA=13.529
NC_035079.1	47607803	.	G	T	.	.	MAF_USDA=13.529
NC_035079.1	47607804	.	C	G	.	.	MAF_USDA=14.118
NC_035079.1	47607805	.	A	G	.	.	MAF_USDA=13.529
NC_035079.1	47607806	.	A	C	.	.	MAF_USDA=14.118
NC_035079.1	47607807	.	T	A	.	.	MAF_USDA=14.706
NC_035079.1	47607808	.	G	A	.	.	MAF_USDA=14.118
NC_035079.1	47607809	.	A	T	.	.	MAF_USDA=14.118
NC_035079.1	47607886	.	G	T	.	.	MAF_USDA=22.917
NC_035079.1	47607940	.	T	A	.	.	MAF_INRAE=2.632
NC_035079.1	47608005	.	C	A	.	.	MAF_INRAE=5.263;MAF_USDA=5.882
NC_035079.1	47608043	.	C	A	.	.	MAF_INRAE=35.0;MAF_USDA=43.75
NC_035079.1	47608047	.	C	G	.	.	MAF_INRAE=45.0;MAF_USDA=12.5
NC_035079.1	47608089	.	G	A	.	.	MAF_INRAE=31.013;MAF_USDA=42.941
NC_035079.1	47608142	.	C	A	.	.	MAF_INRAE=21.053;MAF_USDA=16.471
NC_035079.1	47608143	.	G	A	.	.	MAF_INRAE=33.333;MAF_USDA=43.529
NC_035079.1	47608244	.	C	T	.	.	MAF_USDA=1.639
NC_035079.1	47608249	.	C	A	.	.	MAF_USDA=2.459
NC_035079.1	47608265	.	G	A	.	.	MAF_USDA=8.235
NC_035079.1	47608285	.	T	C	.	.	MAF_INRAE=13.291;MAF_USDA=12.353
NC_035079.1	47608293	.	C	T	.	.	MAF_INRAE=50.0;MAF_USDA=4.918
NC_035079.1	47608396	.	C	T	.	.	MAF_INRAE=26.316
NC_035079.1	47608398	.	C	T	.	.	MAF_USDA=48.824
NC_035079.1	47608433	.	G	A	.	.	MAF_USDA=5.738
NC_035079.1	47608495	.	C	T	.	.	MAF_USDA=12.5
NC_035079.1	47608921	.	A	G	.	.	MAF_INRAE=5.833
NC_035079.1	47608929	.	A	G	.	.	MAF_INRAE=1.667;MAF_USDA=27.083
NC_035079.1	47608930	.	A	C	.	.	MAF_USDA=2.083
NC_035079.1	47608947	.	A	G	.	.	MAF_INRAE=1.667
NC_035079.1	47609059	.	G	A	.	.	MAF_USDA=13.934
NC_035079.1	47609100	.	G	A	.	.	MAF_USDA=3.279
NC_035079.1	47609148	.	G	A	.	.	MAF_USDA=1.639
NC_035079.1	47609202	.	G	A	.	.	MAF_USDA=16.667
NC_035079.1	47609237	.	G	A	.	.	MAF_USDA=7.377
NC_035079.1	47609281	.	T	C	.	.	MAF_USDA=20.833
NC_035079.1	47610975	.	C	T	.	.	MAF_USDA=4.167
NC_035079.1	47610977	.	C	T	.	.	MAF_USDA=6.25
NC_035079.1	47610979	.	G	T	.	.	MAF_USDA=18.75
NC_035079.1	47610987	.	A	C	.	.	MAF_USDA=6.25
NC_035079.1	47611074	.	C	T	.	.	MAF_USDA=20.833
NC_035079.1	47611165	.	A	G	.	.	MAF_INRAE=9.494;MAF_USDA=2.459
NC_035079.1	47611174	.	C	T	.	.	MAF_USDA=5.294
NC_035079.1	47611181	.	C	A	.	.	MAF_INRAE=5.0
NC_035079.1	47611188	.	T	C	.	.	MAF_USDA=4.098
NC_035079.1	47611206	.	G	A	.	.	MAF_INRAE=36.667;MAF_USDA=43.75
NC_035079.1	47611362	.	T	C	.	.	MAF_USDA=2.459
NC_035079.1	47611385	.	C	T	.	.	MAF_USDA=24.118
NC_035079.1	47611443	.	C	A	.	.	MAF_USDA=16.667
NC_035079.1	47611444	.	G	A	.	.	MAF_INRAE=5.263
NC_035079.1	47611493	.	G	C	.	.	MAF_INRAE=28.481;MAF_USDA=33.529
NC_035079.1	47611511	.	C	G	.	.	MAF_USDA=18.235
NC_035079.1	47611587	.	G	A	.	.	MAF_INRAE=30.38;MAF_USDA=37.647
NC_035079.1	47611595	.	G	A	.	.	MAF_USDA=4.918
NC_035079.1	47611633	.	A	G	.	.	MAF_INRAE=25.949;MAF_USDA=1.639
NC_035079.1	47611636	.	T	G	.	.	MAF_USDA=5.294
NC_035079.1	47611660	.	A	T	.	.	MAF_INRAE=29.747;MAF_USDA=41.765
NC_035079.1	47611671	.	G	T	.	.	MAF_INRAE=29.167;MAF_USDA=25.0
NC_035079.1	47611672	.	A	T	.	.	MAF_INRAE=29.167;MAF_USDA=25.0
NC_035079.1	47611678	.	A	C	.	.	MAF_INRAE=9.167;MAF_USDA=12.941
NC_035079.1	47611687	.	G	T	.	.	MAF_USDA=11.475
NC_035079.1	47611756	.	C	A	.	.	MAF_USDA=22.917
NC_035079.1	47611855	.	G	A	.	.	MAF_INRAE=46.203;MAF_USDA=45.833
NC_035079.1	47611907	.	G	A	.	.	MAF_USDA=8.333
NC_035079.1	47611913	.	A	G	.	.	MAF_USDA=12.5
NC_035079.1	47611914	.	A	G	.	.	MAF_USDA=12.5
NC_035079.1	47611924	.	C	T	.	.	MAF_INRAE=13.924;MAF_USDA=13.529
NC_035079.1	47611931	.	A	T	.	.	MAF_USDA=8.333
NC_035079.1	47611933	.	G	T	.	.	MAF_USDA=10.417
NC_035079.1	47611946	.	C	A	.	.	MAF_INRAE=26.582;MAF_USDA=2.459
NC_035079.1	47611973	.	G	T	.	.	MAF_USDA=2.459
NC_035079.1	47611988	.	C	T	.	.	MAF_INRAE=45.57;MAF_USDA=30.0
NC_035079.1	47612020	.	T	A	.	.	MAF_USDA=18.235
NC_035079.1	47612036	.	T	A	.	.	MAF_USDA=18.235
NC_035079.1	47612084	.	A	G	.	.	MAF_INRAE=31.646;MAF_USDA=37.647
NC_035079.1	47612110	.	T	G	.	.	MAF_INRAE=31.646;MAF_USDA=37.059
NC_035079.1	47612134	.	G	T	.	.	MAF_INRAE=14.167;MAF_USDA=14.881
NC_035079.1	47612135	.	G	C	.	.	MAF_INRAE=14.167;MAF_USDA=6.25
NC_035079.1	47612154	.	C	T	.	.	MAF_USDA=18.452
NC_035079.1	47612156	.	A	T	.	.	MAF_USDA=1.667
NC_035079.1	47612172	.	A	T	.	.	MAF_INRAE=5.063;MAF_USDA=3.571
NC_035079.1	47612185	.	C	A	.	.	MAF_INRAE=30.38;MAF_USDA=38.095
NC_035079.1	47612200	.	G	A	.	.	MAF_USDA=8.333
NC_035079.1	47612289	.	A	T	.	.	MAF_INRAE=3.333
NC_035079.1	47612307	.	T	A	.	.	MAF_USDA=13.115
NC_035079.1	47612308	.	C	A	.	.	MAF_USDA=13.115
NC_035079.1	47612339	.	C	G	.	.	MAF_USDA=22.353
NC_035079.1	47612384	.	A	C	.	.	MAF_USDA=4.098
NC_035079.1	47612417	.	A	G	.	.	MAF_INRAE=20.0;MAF_USDA=21.765
NC_035079.1	47612432	.	G	T	.	.	MAF_INRAE=20.833;MAF_USDA=45.882
NC_035079.1	47612471	.	A	T	.	.	MAF_INRAE=20.833;MAF_USDA=46.429
NC_035079.1	47612528	.	G	T	.	.	MAF_USDA=9.524
NC_035079.1	47612592	.	T	C	.	.	MAF_USDA=45.833
NC_035079.1	47612597	.	C	G	.	.	MAF_INRAE=12.5;MAF_USDA=13.253
NC_035079.1	47612640	.	A	T	.	.	MAF_USDA=17.5
NC_035079.1	47612776	.	A	G	.	.	MAF_USDA=12.295
NC_035079.1	47612780	.	C	T	.	.	MAF_INRAE=12.5;MAF_USDA=13.095
NC_035079.1	47612792	.	T	C	.	.	MAF_INRAE=4.167;MAF_USDA=3.571
NC_035079.1	47612800	.	T	G	.	.	MAF_INRAE=20.833;MAF_USDA=45.238
NC_035079.1	47612936	.	A	C	.	.	MAF_INRAE=20.833;MAF_USDA=34.118
NC_035079.1	47612960	.	A	C	.	.	MAF_INRAE=20.0
NC_035079.1	47612978	.	G	A	.	.	MAF_USDA=10.417
NC_035079.1	47613084	.	C	T	.	.	MAF_USDA=8.333
NC_035079.1	47613109	.	C	A	.	.	MAF_USDA=1.667
NC_035079.1	47613120	.	C	T	.	.	MAF_USDA=5.0
NC_035079.1	47613132	.	T	C	.	.	MAF_USDA=5.0
NC_035079.1	47613150	.	T	A	.	.	MAF_INRAE=20.833;MAF_USDA=25.882
NC_035079.1	47613193	.	T	A	.	.	MAF_INRAE=33.333;MAF_USDA=11.176
NC_035079.1	47613201	.	G	A	.	.	MAF_USDA=1.639
NC_035079.1	47613223	.	T	A	.	.	MAF_USDA=5.0
NC_035079.1	47613229	.	A	T	.	.	MAF_USDA=1.639
NC_035079.1	47613243	.	G	C	.	.	MAF_INRAE=21.667;MAF_USDA=40.0
NC_035079.1	47613271	.	C	T	.	.	MAF_USDA=2.459
NC_035079.1	47613275	.	A	G	.	.	MAF_USDA=4.098
NC_035079.1	47613284	.	C	A	.	.	MAF_INRAE=20.833;MAF_USDA=16.667
NC_035079.1	47613338	.	G	A	.	.	MAF_USDA=1.639
NC_035079.1	47613367	.	G	A	.	.	MAF_INRAE=20.886;MAF_USDA=40.0
NC_035079.1	47613474	.	C	T	.	.	MAF_USDA=5.294
NC_035079.1	47613484	.	T	G	.	.	MAF_INRAE=37.975;MAF_USDA=24.706
NC_035079.1	47613546	.	T	C	.	.	MAF_USDA=2.459
NC_035079.1	47613630	.	C	A	.	.	MAF_INRAE=25.949;MAF_USDA=2.459
NC_035079.1	47613632	.	A	C	.	.	MAF_USDA=22.941
NC_035079.1	47613678	.	G	A	.	.	MAF_INRAE=21.053;MAF_USDA=18.235
NC_035079.1	47613714	.	C	G	.	.	MAF_USDA=4.098
NC_035079.1	47613755	.	G	T	.	.	MAF_INRAE=8.861;MAF_USDA=9.412
NC_035079.1	47613759	.	T	G	.	.	MAF_INRAE=4.43;MAF_USDA=3.529
NC_035079.1	47613781	.	T	G	.	.	MAF_INRAE=19.62;MAF_USDA=27.647
NC_035079.1	47613799	.	T	G	.	.	MAF_INRAE=13.291;MAF_USDA=12.353
NC_035079.1	47613816	.	G	A	.	.	MAF_INRAE=21.053;MAF_USDA=18.235
NC_035079.1	47613837	.	C	T	.	.	MAF_INRAE=13.291;MAF_USDA=12.941
NC_035079.1	47613874	.	C	T	.	.	MAF_INRAE=5.0
NC_035079.1	47613917	.	G	A	.	.	MAF_INRAE=12.658;MAF_USDA=14.118
NC_035079.1	47614017	.	A	C	.	.	MAF_USDA=12.941
NC_035079.1	47614132	.	C	T	.	.	MAF_INRAE=19.62;MAF_USDA=25.595
NC_035079.1	47614209	.	C	T	.	.	MAF_INRAE=21.053;MAF_USDA=18.235
NC_035079.1	47614210	.	G	A	.	.	MAF_USDA=4.098
NC_035079.1	47614215	.	G	A	.	.	MAF_INRAE=2.5
NC_035079.1	47614335	.	G	A	.	.	MAF_INRAE=18.987;MAF_USDA=28.824
NC_035079.1	47614349	.	G	A	.	.	MAF_USDA=3.279
NC_035079.1	47614382	.	G	A	.	.	MAF_USDA=4.918
NC_035079.1	47614408	.	C	T	.	.	MAF_USDA=3.279
NC_035079.1	47614419	.	C	T	.	.	MAF_INRAE=19.62;MAF_USDA=36.471
NC_035079.1	47614480	.	C	T	.	.	MAF_INRAE=5.063;MAF_USDA=3.529
NC_035079.1	47614491	.	C	T	.	.	MAF_INRAE=18.987;MAF_USDA=35.882
NC_035079.1	47614603	.	G	A	.	.	MAF_USDA=9.016
NC_035079.1	47614690	.	C	T	.	.	MAF_INRAE=19.62;MAF_USDA=28.235
NC_035079.1	47614719	.	A	G	.	.	MAF_INRAE=8.861;MAF_USDA=9.412
NC_035079.1	47614743	.	G	A	.	.	MAF_INRAE=19.62;MAF_USDA=17.647
NC_035079.1	47614762	.	T	G	.	.	MAF_USDA=8.235
NC_035079.1	47614795	.	C	T	.	.	MAF_INRAE=21.053;MAF_USDA=19.412
NC_035079.1	47614809	.	C	A	.	.	MAF_USDA=6.557
NC_035079.1	47614858	.	C	G	.	.	MAF_INRAE=18.987;MAF_USDA=31.176
NC_035079.1	47614869	.	A	C	.	.	MAF_USDA=4.098
NC_035079.1	47614915	.	G	A	.	.	MAF_INRAE=21.053;MAF_USDA=16.471
NC_035079.1	47614932	.	A	C	.	.	MAF_USDA=4.918
NC_035079.1	47614954	.	C	A	.	.	MAF_INRAE=1.667
NC_035079.1	47614958	.	G	C	.	.	MAF_INRAE=1.667
NC_035079.1	47614968	.	T	A	.	.	MAF_INRAE=1.667;MAF_USDA=10.417
NC_035079.1	47614980	.	G	A	.	.	MAF_INRAE=23.418;MAF_USDA=4.706
NC_035079.1	47615018	.	G	T	.	.	MAF_INRAE=19.167;MAF_USDA=25.294
NC_035079.1	47615043	.	C	T	.	.	MAF_INRAE=20.0;MAF_USDA=25.294
NC_035079.1	47615092	.	T	A	.	.	MAF_USDA=12.5
NC_035079.1	47615164	.	C	T	.	.	MAF_USDA=7.377
NC_035079.1	47615185	.	A	G	.	.	MAF_INRAE=18.354;MAF_USDA=26.471
NC_035079.1	47615190	.	A	T	.	.	MAF_INRAE=18.354;MAF_USDA=28.824
NC_035079.1	47615247	.	T	G	.	.	MAF_INRAE=21.053;MAF_USDA=15.294
NC_035079.1	47615280	.	G	T	.	.	MAF_USDA=1.639
NC_035079.1	47615283	.	G	T	.	.	MAF_INRAE=18.987;MAF_USDA=28.235
NC_035079.1	47615306	.	G	A	.	.	MAF_INRAE=19.62;MAF_USDA=8.235
NC_035079.1	47615363	.	T	G	.	.	MAF_INRAE=19.62;MAF_USDA=27.059
NC_035079.1	47615369	.	C	T	.	.	MAF_INRAE=25.949;MAF_USDA=2.459
NC_035079.1	47615383	.	C	A	.	.	MAF_INRAE=19.62;MAF_USDA=19.412
NC_035079.1	47615437	.	G	C	.	.	MAF_INRAE=18.987;MAF_USDA=28.824
NC_035079.1	47615459	.	C	T	.	.	MAF_USDA=6.471
NC_035079.1	47615475	.	A	G	.	.	MAF_USDA=27.647
NC_035079.1	47615477	.	G	T	.	.	MAF_USDA=27.647
NC_035079.1	47615478	.	G	A	.	.	MAF_INRAE=19.167;MAF_USDA=27.647
NC_035079.1	47615479	.	T	C	.	.	MAF_USDA=26.471
NC_035079.1	47615480	.	C	A	.	.	MAF_USDA=28.235
NC_035079.1	47615497	.	A	T	.	.	MAF_INRAE=19.62;MAF_USDA=27.976
NC_035079.1	47615530	.	G	A	.	.	MAF_USDA=2.083
NC_035079.1	47615554	.	G	A	.	.	MAF_INRAE=13.291;MAF_USDA=12.941
NC_035079.1	47615602	.	G	A	.	.	MAF_USDA=3.279
NC_035079.1	47615740	.	A	G	.	.	MAF_USDA=6.471
NC_035079.1	47615887	.	T	C	.	.	MAF_INRAE=32.278;MAF_USDA=2.459
NC_035079.1	47616035	.	G	A	.	.	MAF_USDA=12.295
NC_035079.1	47616036	.	G	T	.	.	MAF_USDA=12.295
NC_035079.1	47616097	.	G	A	.	.	MAF_INRAE=18.987;MAF_USDA=27.059
NC_035079.1	47616176	.	G	A	.	.	MAF_INRAE=49.367;MAF_USDA=18.824
NC_035079.1	47616201	.	A	C	.	.	MAF_INRAE=19.62;MAF_USDA=26.471
NC_035079.1	47616355	.	G	A	.	.	MAF_USDA=4.098
NC_035079.1	47616409	.	C	T	.	.	MAF_INRAE=12.025;MAF_USDA=4.706
NC_035079.1	47616457	.	C	T	.	.	MAF_USDA=1.639
NC_035079.1	47616487	.	G	C	.	.	MAF_USDA=4.918
NC_035079.1	47616498	.	A	T	.	.	MAF_INRAE=19.62;MAF_USDA=26.471
NC_035079.1	47616532	.	C	A	.	.	MAF_USDA=1.639
NC_035079.1	47616543	.	G	A	.	.	MAF_INRAE=25.316;MAF_USDA=2.459
NC_035079.1	47616632	.	G	T	.	.	MAF_USDA=1.639
NC_035079.1	47616744	.	C	T	.	.	MAF_USDA=1.639
NC_035079.1	47616912	.	T	C	.	.	MAF_INRAE=20.253;MAF_USDA=29.412
NC_035079.1	47616913	.	G	T	.	.	MAF_INRAE=20.0;MAF_USDA=30.0
NC_035079.1	47616957	.	T	A	.	.	MAF_USDA=10.656
NC_035079.1	47616964	.	G	A	.	.	MAF_INRAE=19.62;MAF_USDA=27.059
NC_035079.1	47617003	.	C	T	.	.	MAF_USDA=3.279
NC_035079.1	47617012	.	C	G	.	.	MAF_USDA=1.639
NC_035079.1	47617034	.	T	A	.	.	MAF_USDA=2.459
NC_035079.1	47617038	.	T	A	.	.	MAF_USDA=8.333
NC_035079.1	47617176	.	A	T,G	.	.	MAF_INRAE=21.053;MAF_USDA=12.295
NC_035079.1	47617314	.	C	A	.	.	MAF_USDA=4.918
NC_035079.1	47617315	.	G	A	.	.	MAF_USDA=2.459
NC_035079.1	47617321	.	G	A	.	.	MAF_USDA=2.459
NC_035079.1	47617322	.	C	A	.	.	MAF_USDA=3.279
NC_035079.1	47617330	.	T	C	.	.	MAF_USDA=2.459
NC_035079.1	47617368	.	T	A	.	.	MAF_USDA=2.459
NC_035079.1	47617413	.	A	T	.	.	MAF_USDA=6.471
NC_035079.1	47617414	.	A	T	.	.	MAF_USDA=1.639
NC_035079.1	47617416	.	C	T	.	.	MAF_USDA=6.471
NC_035079.1	47617438	.	C	A	.	.	MAF_USDA=12.5
NC_035079.1	47617506	.	A	G	.	.	MAF_USDA=1.639
NC_035079.1	47617512	.	A	G	.	.	MAF_USDA=12.5
NC_035079.1	47617528	.	T	C	.	.	MAF_INRAE=12.658;MAF_USDA=12.941
NC_035079.1	47617530	.	T	G	.	.	MAF_INRAE=8.333;MAF_USDA=12.941
NC_035079.1	47617601	.	C	T	.	.	MAF_INRAE=37.342;MAF_USDA=32.941
NC_035079.1	47617602	.	A	C	.	.	MAF_USDA=13.529
NC_035079.1	47617606	.	A	T	.	.	MAF_USDA=16.471
NC_035079.1	47617608	.	C	T	.	.	MAF_USDA=8.333
NC_035079.1	47617612	.	T	G	.	.	MAF_INRAE=49.367;MAF_USDA=15.294
NC_035079.1	47617629	.	A	G	.	.	MAF_USDA=6.25
NC_035079.1	47617638	.	C	T	.	.	MAF_INRAE=44.304;MAF_USDA=48.235
NC_035079.1	47617641	.	T	A	.	.	MAF_USDA=8.824
NC_035079.1	47617747	.	G	A	.	.	MAF_INRAE=21.053;MAF_USDA=15.882
NC_035079.1	47617766	.	C	A	.	.	MAF_INRAE=13.291;MAF_USDA=11.765
NC_035079.1	47617770	.	C	T	.	.	MAF_USDA=8.333
NC_035079.1	47617801	.	C	T	.	.	MAF_USDA=1.639
NC_035079.1	47617832	.	A	C	.	.	MAF_USDA=10.417
NC_035079.1	47617835	.	T	C	.	.	MAF_USDA=2.459
NC_035079.1	47619236	.	C	T	.	.	MAF_USDA=6.25
NC_035079.1	47619284	.	T	A	.	.	MAF_USDA=8.333
NC_035079.1	47619348	.	G	A	.	.	MAF_INRAE=10.0;MAF_USDA=18.452
NC_035079.1	47619400	.	C	T	.	.	MAF_INRAE=41.772;MAF_USDA=38.554
NC_035079.1	47619431	.	T	G	.	.	MAF_INRAE=45.0;MAF_USDA=19.643
NC_035079.1	47619436	.	T	C	.	.	MAF_USDA=5.357
NC_035079.1	47619491	.	C	G	.	.	MAF_USDA=5.0
NC_035079.1	47619526	.	C	A	.	.	MAF_INRAE=46.203;MAF_USDA=39.881
NC_035079.1	47619718	.	A	C	.	.	MAF_INRAE=48.333;MAF_USDA=17.059
NC_035079.1	47619778	.	C	A	.	.	MAF_INRAE=49.367;MAF_USDA=36.471
NC_035079.1	47619831	.	T	A	.	.	MAF_USDA=1.639
NC_035079.1	47619854	.	T	A	.	.	MAF_USDA=2.459
NC_035079.1	47619866	.	A	G	.	.	MAF_INRAE=49.367;MAF_USDA=17.059
NC_035079.1	47619898	.	C	T	.	.	MAF_INRAE=49.367;MAF_USDA=17.059
NC_035079.1	47619901	.	T	A	.	.	MAF_INRAE=43.333;MAF_USDA=17.647
NC_035079.1	47619997	.	A	C	.	.	MAF_USDA=11.475
NC_035079.1	47620108	.	G	A	.	.	MAF_USDA=21.765
NC_035079.1	47620115	.	T	G	.	.	MAF_INRAE=12.025;MAF_USDA=5.294
NC_035079.1	47620203	.	G	A	.	.	MAF_INRAE=49.367;MAF_USDA=7.647
NC_035079.1	47620249	.	T	A	.	.	MAF_USDA=1.639
NC_035079.1	47620311	.	C	A	.	.	MAF_USDA=2.459
NC_035079.1	47620325	.	C	T	.	.	MAF_USDA=2.459
NC_035079.1	47620333	.	A	G	.	.	MAF_INRAE=12.658;MAF_USDA=13.529
NC_035079.1	47620336	.	C	A	.	.	MAF_INRAE=44.167;MAF_USDA=16.471
NC_035079.1	47620349	.	G	A	.	.	MAF_USDA=2.459
NC_035079.1	47620413	.	C	A	.	.	MAF_USDA=3.279
NC_035079.1	47620505	.	G	T	.	.	MAF_INRAE=48.734;MAF_USDA=18.824
NC_035079.1	47620565	.	G	T	.	.	MAF_INRAE=49.367;MAF_USDA=18.235
NC_035079.1	47620626	.	T	A	.	.	MAF_INRAE=48.734;MAF_USDA=36.471
NC_035079.1	47620701	.	C	T	.	.	MAF_USDA=5.294
NC_035079.1	47620724	.	A	G	.	.	MAF_INRAE=48.734;MAF_USDA=31.176
NC_035079.1	47620772	.	T	G	.	.	MAF_USDA=1.639
NC_035079.1	47620832	.	C	G	.	.	MAF_INRAE=12.658;MAF_USDA=13.529
NC_035079.1	47620839	.	T	C	.	.	MAF_INRAE=49.367;MAF_USDA=17.059
NC_035079.1	47620840	.	G	A	.	.	MAF_INRAE=43.333;MAF_USDA=17.059
NC_035079.1	47620884	.	G	A	.	.	MAF_INRAE=49.367;MAF_USDA=17.059
NC_035079.1	47620918	.	A	G	.	.	MAF_USDA=5.294
NC_035079.1	47620968	.	C	A	.	.	MAF_USDA=4.098
NC_035079.1	47620978	.	C	A	.	.	MAF_USDA=4.098
NC_035079.1	47621084	.	C	A	.	.	MAF_INRAE=21.053;MAF_USDA=11.765
NC_035079.1	47621161	.	T	C	.	.	MAF_INRAE=48.734;MAF_USDA=31.176
NC_035079.1	47621219	.	C	T	.	.	MAF_INRAE=49.367;MAF_USDA=16.471
NC_035079.1	47621220	.	A	G	.	.	MAF_INRAE=43.333;MAF_USDA=16.471
NC_035079.1	47621242	.	C	A	.	.	MAF_USDA=2.459
NC_035079.1	47621254	.	A	C	.	.	MAF_USDA=2.459
NC_035079.1	47621280	.	C	T	.	.	MAF_USDA=10.833
NC_035079.1	47621351	.	A	T	.	.	MAF_USDA=5.357
NC_035079.1	47621407	.	A	T	.	.	MAF_INRAE=44.937;MAF_USDA=15.882
NC_035079.1	47621656	.	G	T	.	.	MAF_INRAE=48.101;MAF_USDA=17.647
NC_035079.1	47621762	.	A	T	.	.	MAF_USDA=1.639
NC_035079.1	47621871	.	G	A	.	.	MAF_USDA=4.918
NC_035079.1	47621885	.	A	G	.	.	MAF_INRAE=49.367;MAF_USDA=17.647
NC_035079.1	47621921	.	G	T	.	.	MAF_INRAE=6.962
NC_035079.1	47621958	.	G	A	.	.	MAF_USDA=4.706
NC_035079.1	47622030	.	C	T	.	.	MAF_INRAE=49.367;MAF_USDA=31.765
NC_035079.1	47622057	.	C	T	.	.	MAF_USDA=1.639
NC_035079.1	47622190	.	C	T	.	.	MAF_INRAE=49.367;MAF_USDA=16.471
NC_035079.1	47622243	.	G	A	.	.	MAF_USDA=1.639
NC_035079.1	47622326	.	T	C	.	.	MAF_INRAE=46.835;MAF_USDA=16.471
NC_035079.1	47622371	.	T	G	.	.	MAF_INRAE=48.101;MAF_USDA=17.647
NC_035079.1	47622386	.	A	G	.	.	MAF_USDA=4.918
NC_035079.1	47622406	.	G	A	.	.	MAF_INRAE=20.253;MAF_USDA=6.471
NC_035079.1	47622458	.	G	A	.	.	MAF_USDA=3.279
NC_035079.1	47622593	.	A	C	.	.	MAF_USDA=2.459
NC_035079.1	47622659	.	C	T	.	.	MAF_USDA=5.738
NC_035079.1	47622675	.	A	G	.	.	MAF_INRAE=49.367;MAF_USDA=18.824
NC_035079.1	47622780	.	T	G	.	.	MAF_INRAE=49.367;MAF_USDA=18.235
NC_035079.1	47622836	.	G	T	.	.	MAF_INRAE=2.5;MAF_USDA=5.738
NC_035079.1	47622896	.	G	T	.	.	MAF_USDA=4.918
NC_035079.1	47622920	.	A	G	.	.	MAF_INRAE=48.734;MAF_USDA=18.824
NC_035079.1	47622922	.	C	T	.	.	MAF_USDA=4.098
NC_035079.1	47623054	.	A	G	.	.	MAF_INRAE=48.734;MAF_USDA=19.412
NC_035079.1	47623093	.	C	T	.	.	MAF_USDA=2.459
NC_035079.1	47623129	.	C	T	.	.	MAF_INRAE=3.797;MAF_USDA=2.083
NC_035079.1	47623211	.	C	T	.	.	MAF_USDA=11.176
NC_035079.1	47623229	.	G	T	.	.	MAF_USDA=1.639
NC_035079.1	47623234	.	G	T	.	.	MAF_USDA=5.738
NC_035079.1	47623490	.	G	A	.	.	MAF_INRAE=49.367;MAF_USDA=27.083
NC_035079.1	47623536	.	C	G	.	.	MAF_USDA=4.918
NC_035079.1	47623542	.	T	C	.	.	MAF_USDA=1.639
NC_035079.1	47623610	.	C	T	.	.	MAF_INRAE=50.0;MAF_USDA=18.235
NC_035079.1	47623727	.	G	A	.	.	MAF_USDA=6.471
NC_035079.1	47623761	.	G	T	.	.	MAF_INRAE=48.101;MAF_USDA=17.647
NC_035079.1	47623843	.	G	T	.	.	MAF_USDA=1.639
NC_035079.1	47623869	.	T	C	.	.	MAF_USDA=1.639
NC_035079.1	47623909	.	C	T	.	.	MAF_INRAE=48.734;MAF_USDA=18.824
NC_035079.1	47623922	.	T	C	.	.	MAF_INRAE=5.063;MAF_USDA=3.529
NC_035079.1	47623961	.	G	T	.	.	MAF_USDA=8.333
NC_035079.1	47623974	.	A	T	.	.	MAF_INRAE=23.418;MAF_USDA=4.706
NC_035079.1	47623997	.	A	G	.	.	MAF_INRAE=49.367;MAF_USDA=18.235
NC_035079.1	47623998	.	C	A	.	.	MAF_INRAE=43.333;MAF_USDA=17.647
NC_035079.1	47624020	.	C	T	.	.	MAF_USDA=2.459
NC_035079.1	47624036	.	G	A	.	.	MAF_USDA=6.25
NC_035079.1	47624147	.	A	G	.	.	MAF_USDA=10.0
NC_035079.1	47624160	.	T	A	.	.	MAF_USDA=8.333
NC_035079.1	47624176	.	T	C	.	.	MAF_INRAE=50.0;MAF_USDA=18.824
NC_035079.1	47624238	.	T	A	.	.	MAF_USDA=4.918
NC_035079.1	47624350	.	G	T	.	.	MAF_USDA=10.588
NC_035079.1	47624351	.	C	A	.	.	MAF_USDA=10.588
NC_035079.1	47624357	.	C	T	.	.	MAF_USDA=4.918
NC_035079.1	47624358	.	G	A	.	.	MAF_INRAE=49.367;MAF_USDA=17.059
NC_035079.1	47624435	.	A	G	.	.	MAF_USDA=1.639
NC_035079.1	47624436	.	G	A	.	.	MAF_USDA=8.333
NC_035079.1	47624446	.	A	G	.	.	MAF_INRAE=49.367;MAF_USDA=16.471
NC_035079.1	47624468	.	C	G	.	.	MAF_INRAE=4.43;MAF_USDA=3.529
NC_035079.1	47624474	.	G	A	.	.	MAF_INRAE=19.62;MAF_USDA=6.471
NC_035079.1	47624500	.	A	G	.	.	MAF_INRAE=12.025;MAF_USDA=4.118
NC_035079.1	47624540	.	C	T	.	.	MAF_INRAE=48.734;MAF_USDA=18.824
NC_035079.1	47624609	.	T	C	.	.	MAF_USDA=5.738
NC_035079.1	47624651	.	C	T	.	.	MAF_USDA=1.639
NC_035079.1	47624672	.	G	C	.	.	MAF_USDA=1.639
NC_035079.1	47624676	.	A	G	.	.	MAF_INRAE=49.367;MAF_USDA=18.235
NC_035079.1	47624694	.	G	A	.	.	MAF_INRAE=49.367;MAF_USDA=18.824
NC_035079.1	47624766	.	A	G	.	.	MAF_USDA=3.279
NC_035079.1	47624801	.	C	A	.	.	MAF_USDA=4.098
NC_035079.1	47624846	.	A	C	.	.	MAF_INRAE=49.367;MAF_USDA=19.412
NC_035079.1	47624889	.	T	C	.	.	MAF_INRAE=49.367;MAF_USDA=18.235
NC_035079.1	47625024	.	G	T	.	.	MAF_INRAE=48.734;MAF_USDA=18.235
NC_035079.1	47625315	.	C	A	.	.	MAF_USDA=11.475
NC_035079.1	47625322	.	T	G	.	.	MAF_INRAE=49.367;MAF_USDA=17.059
NC_035079.1	47625377	.	A	T	.	.	MAF_USDA=1.639
NC_035079.1	47625411	.	A	G	.	.	MAF_USDA=1.639
NC_035079.1	47625452	.	G	A	.	.	MAF_INRAE=4.43;MAF_USDA=5.882
NC_035079.1	47625457	.	C	T	.	.	MAF_INRAE=48.734;MAF_USDA=31.765
NC_035079.1	47625485	.	G	A	.	.	MAF_USDA=1.639
NC_035079.1	47625545	.	G	A	.	.	MAF_INRAE=49.367;MAF_USDA=19.412
NC_035079.1	47625696	.	C	A	.	.	MAF_USDA=12.5
NC_035079.1	47625726	.	C	T	.	.	MAF_USDA=2.381
NC_035079.1	47625767	.	C	T	.	.	MAF_USDA=1.639
NC_035079.1	47625804	.	A	C	.	.	MAF_USDA=5.882
NC_035079.1	47625950	.	T	C	.	.	MAF_INRAE=49.367;MAF_USDA=17.059
NC_035079.1	47625977	.	G	A	.	.	MAF_USDA=8.333
NC_035079.1	47626039	.	G	A	.	.	MAF_USDA=1.639
NC_035079.1	47626054	.	C	G	.	.	MAF_INRAE=21.053;MAF_USDA=12.353
NC_035079.1	47626055	.	T	C	.	.	MAF_INRAE=49.367;MAF_USDA=18.235
NC_035079.1	47626094	.	G	A	.	.	MAF_INRAE=48.734;MAF_USDA=17.647
NC_035079.1	47626135	.	C	A	.	.	MAF_INRAE=44.167;MAF_USDA=27.083
NC_035079.1	47626157	.	C	T	.	.	MAF_USDA=1.639
NC_035079.1	47626205	.	A	G	.	.	MAF_USDA=11.475
NC_035079.1	47626221	.	T	C	.	.	MAF_INRAE=49.367;MAF_USDA=30.0
NC_035079.1	47626293	.	T	G	.	.	MAF_INRAE=49.367;MAF_USDA=25.0
NC_035079.1	47626323	.	C	G	.	.	MAF_USDA=6.25
NC_035079.1	47626327	.	C	A	.	.	MAF_INRAE=49.367;MAF_USDA=29.167
NC_035079.1	47626364	.	G	A	.	.	MAF_USDA=12.353
NC_035079.1	47626405	.	T	A	.	.	MAF_INRAE=49.367;MAF_USDA=17.647
NC_035079.1	47626415	.	T	G	.	.	MAF_INRAE=25.949;MAF_USDA=2.459
NC_035079.1	47626416	.	T	A	.	.	MAF_USDA=1.639
NC_035079.1	47626436	.	G	C	.	.	MAF_USDA=1.639
NC_035079.1	47626456	.	C	A	.	.	MAF_INRAE=8.861
NC_035079.1	47626476	.	G	T	.	.	MAF_USDA=2.353
NC_035079.1	47626487	.	T	C	.	.	MAF_USDA=12.941
NC_035079.1	47626516	.	A	C	.	.	MAF_USDA=3.279
NC_035079.1	47626526	.	T	G	.	.	MAF_INRAE=48.734;MAF_USDA=29.412
NC_035079.1	47626537	.	C	A	.	.	MAF_USDA=1.639
NC_035079.1	47626542	.	T	A	.	.	MAF_INRAE=21.053;MAF_USDA=12.941
NC_035079.1	47626571	.	G	A	.	.	MAF_USDA=1.667
NC_035079.1	47626624	.	C	T	.	.	MAF_INRAE=50.0;MAF_USDA=33.333
NC_035079.1	47626757	.	T	A	.	.	MAF_INRAE=48.734;MAF_USDA=17.647
NC_035079.1	47626901	.	C	T	.	.	MAF_USDA=1.639
NC_035079.1	47627038	.	G	A	.	.	MAF_USDA=11.475
NC_035079.1	47627183	.	G	A	.	.	MAF_USDA=4.918
NC_035079.1	47627202	.	G	A	.	.	MAF_USDA=5.0
NC_035079.1	47627292	.	C	G	.	.	MAF_USDA=1.639
NC_035079.1	47627343	.	C	T	.	.	MAF_INRAE=10.759;MAF_USDA=4.118
NC_035079.1	47627347	.	C	T	.	.	MAF_USDA=4.098
NC_035079.1	47627483	.	G	C	.	.	MAF_USDA=4.167
NC_035079.1	47627543	.	C	A	.	.	MAF_INRAE=8.861;MAF_USDA=13.529
NC_035079.1	47627581	.	G	T	.	.	MAF_USDA=3.279
NC_035079.1	47627638	.	C	T	.	.	MAF_INRAE=19.62;MAF_USDA=6.471
NC_035079.1	47627761	.	C	T	.	.	MAF_USDA=2.5
NC_035079.1	47627825	.	G	A	.	.	MAF_INRAE=41.772;MAF_USDA=31.765
NC_035079.1	47627833	.	T	G	.	.	MAF_USDA=2.459
NC_035079.1	47627919	.	A	T	.	.	MAF_INRAE=43.038;MAF_USDA=45.882
NC_035079.1	47627956	.	C	T	.	.	MAF_USDA=9.836
NC_035079.1	47628149	.	T	A	.	.	MAF_INRAE=19.167
NC_035079.1	47628163	.	G	C	.	.	MAF_INRAE=48.734;MAF_USDA=17.647
NC_035079.1	47628181	.	G	A	.	.	MAF_USDA=2.459
NC_035079.1	47628244	.	C	A	.	.	MAF_INRAE=21.053;MAF_USDA=12.353
NC_035079.1	47628287	.	T	G	.	.	MAF_USDA=5.882
NC_035079.1	47628307	.	C	T	.	.	MAF_INRAE=42.405;MAF_USDA=33.529
NC_035079.1	47628308	.	C	A	.	.	MAF_USDA=2.459
NC_035079.1	47628403	.	G	A	.	.	MAF_USDA=12.941
NC_035079.1	47628447	.	T	C	.	.	MAF_INRAE=19.62;MAF_USDA=18.75
NC_035079.1	47628498	.	G	A	.	.	MAF_USDA=2.459
NC_035079.1	47628573	.	A	T	.	.	MAF_USDA=4.098
NC_035079.1	47628678	.	G	A	.	.	MAF_INRAE=42.405;MAF_USDA=32.353
NC_035079.1	47628789	.	G	C	.	.	MAF_USDA=3.333
NC_035079.1	47628831	.	G	C	.	.	MAF_USDA=11.667
NC_035079.1	47628938	.	C	A	.	.	MAF_USDA=1.639
NC_035079.1	47629004	.	G	T	.	.	MAF_INRAE=21.053;MAF_USDA=12.353
NC_035079.1	47629282	.	T	A	.	.	MAF_USDA=3.279
NC_035079.1	47629339	.	T	G	.	.	MAF_INRAE=12.025;MAF_USDA=4.706
NC_035079.1	47629420	.	T	C	.	.	MAF_USDA=4.918
NC_035079.1	47629530	.	C	A	.	.	MAF_INRAE=18.987;MAF_USDA=6.471
NC_035079.1	47629699	.	C	A	.	.	MAF_USDA=12.353
NC_035079.1	47629761	.	A	G	.	.	MAF_USDA=1.639
NC_035079.1	47629820	.	C	T	.	.	MAF_INRAE=10.127;MAF_USDA=19.048
NC_035079.1	47629825	.	G	T	.	.	MAF_USDA=9.524
NC_035079.1	47630150	.	C	T	.	.	MAF_USDA=1.639
NC_035079.1	47630153	.	G	A	.	.	MAF_INRAE=12.025;MAF_USDA=5.294
NC_035079.1	47630159	.	C	T	.	.	MAF_USDA=10.656
NC_035079.1	47630205	.	A	T	.	.	MAF_INRAE=12.025;MAF_USDA=4.118
NC_035079.1	47630209	.	T	A	.	.	MAF_USDA=1.639
NC_035079.1	47630220	.	G	A	.	.	MAF_INRAE=41.772;MAF_USDA=31.765
NC_035079.1	47630223	.	G	A	.	.	MAF_INRAE=36.667;MAF_USDA=31.765
NC_035079.1	47630270	.	T	A	.	.	MAF_USDA=2.459
NC_035079.1	47630389	.	T	C	.	.	MAF_INRAE=25.0;MAF_USDA=34.524
NC_035079.1	47630391	.	G	A	.	.	MAF_USDA=1.639
NC_035079.1	47630423	.	C	T	.	.	MAF_USDA=4.098
NC_035079.1	47630456	.	T	A	.	.	MAF_INRAE=1.667
NC_035079.1	47630506	.	T	C	.	.	MAF_USDA=13.69
NC_035079.1	47630550	.	T	A	.	.	MAF_INRAE=21.667
NC_035079.1	47630565	.	T	G	.	.	MAF_INRAE=27.848;MAF_USDA=4.167
NC_035079.1	47630601	.	G	A	.	.	MAF_INRAE=46.203;MAF_USDA=7.647
NC_035079.1	47630633	.	T	A	.	.	MAF_INRAE=8.861;MAF_USDA=13.529
NC_035079.1	47630699	.	C	T	.	.	MAF_INRAE=18.987;MAF_USDA=6.471
NC_035079.1	47630747	.	A	C	.	.	MAF_USDA=1.639
NC_035079.1	47630755	.	A	C	.	.	MAF_USDA=12.5
NC_035079.1	47630765	.	T	C	.	.	MAF_INRAE=8.861;MAF_USDA=13.529
NC_035079.1	47630829	.	G	T	.	.	MAF_USDA=5.738
NC_035079.1	47630833	.	G	A	.	.	MAF_USDA=5.738
NC_035079.1	47630947	.	A	G	.	.	MAF_USDA=1.639
NC_035079.1	47630988	.	C	A	.	.	MAF_USDA=6.25
NC_035079.1	47631022	.	T	G	.	.	MAF_INRAE=42.405;MAF_USDA=31.176
NC_035079.1	47631054	.	G	A	.	.	MAF_INRAE=21.053
NC_035079.1	47631087	.	T	G	.	.	MAF_USDA=4.918
NC_035079.1	47631126	.	T	A	.	.	MAF_INRAE=5.063;MAF_USDA=2.083
NC_035079.1	47631178	.	G	T	.	.	MAF_INRAE=22.785;MAF_USDA=4.706
NC_035079.1	47631181	.	T	G	.	.	MAF_USDA=2.459
NC_035079.1	47631198	.	C	A	.	.	MAF_INRAE=21.053;MAF_USDA=12.353
NC_035079.1	47631206	.	C	T	.	.	MAF_INRAE=41.772;MAF_USDA=31.765
NC_035079.1	47631229	.	A	T	.	.	MAF_USDA=10.588
NC_035079.1	47631300	.	G	A	.	.	MAF_INRAE=31.646;MAF_USDA=12.941
NC_035079.1	47631317	.	C	T	.	.	MAF_USDA=1.639
NC_035079.1	47631516	.	T	A	.	.	MAF_INRAE=36.709;MAF_USDA=34.706
NC_035079.1	47631555	.	A	G	.	.	MAF_INRAE=41.772;MAF_USDA=31.176
NC_035079.1	47631582	.	G	A	.	.	MAF_INRAE=8.861;MAF_USDA=11.765
NC_035079.1	47631594	.	A	C	.	.	MAF_INRAE=41.772;MAF_USDA=30.588
NC_035079.1	47631614	.	G	A	.	.	MAF_USDA=2.459
NC_035079.1	47631654	.	T	C	.	.	MAF_USDA=5.882
NC_035079.1	47631659	.	C	A	.	.	MAF_USDA=2.459
NC_035079.1	47631677	.	C	A	.	.	MAF_USDA=1.639
NC_035079.1	47631717	.	T	C	.	.	MAF_USDA=6.471
NC_035079.1	47631726	.	A	T	.	.	MAF_USDA=10.0
NC_035079.1	47631736	.	A	G	.	.	MAF_USDA=8.696
NC_035079.1	47631738	.	G	A	.	.	MAF_USDA=8.696
NC_035079.1	47631902	.	G	A	.	.	MAF_USDA=6.522
NC_035079.1	47631905	.	G	A	.	.	MAF_USDA=6.522
NC_035079.1	47631907	.	T	A	.	.	MAF_USDA=6.522
NC_035079.1	47631913	.	A	T	.	.	MAF_USDA=8.696
NC_035079.1	47631935	.	T	C	.	.	MAF_USDA=2.174
NC_035079.1	47631944	.	A	T	.	.	MAF_USDA=8.696
NC_035079.1	47632020	.	T	G	.	.	MAF_USDA=8.696
NC_035079.1	47632135	.	T	G	.	.	MAF_USDA=32.609
NC_035079.1	47632137	.	C	T	.	.	MAF_USDA=15.217
NC_035079.1	47632252	.	G	A	.	.	MAF_USDA=10.87
NC_035079.1	47632415	.	C	G	.	.	MAF_USDA=32.609
NC_035079.1	47632440	.	G	A	.	.	MAF_USDA=16.667
NC_035079.1	47632505	.	G	A	.	.	MAF_INRAE=49.367;MAF_USDA=7.738
NC_035079.1	47632563	.	T	G	.	.	MAF_USDA=2.459
NC_035079.1	47632564	.	A	T	.	.	MAF_USDA=2.459
NC_035079.1	47632592	.	G	T	.	.	MAF_INRAE=42.405;MAF_USDA=31.765
NC_035079.1	47632646	.	G	A	.	.	MAF_USDA=4.918
NC_035079.1	47632877	.	C	T	.	.	MAF_INRAE=8.861;MAF_USDA=13.529
NC_035079.1	47632878	.	G	A	.	.	MAF_USDA=11.475
NC_035079.1	47632924	.	T	G	.	.	MAF_USDA=1.639
NC_035079.1	47633040	.	G	A	.	.	MAF_USDA=1.639
NC_035079.1	47633049	.	T	A	.	.	MAF_INRAE=18.987;MAF_USDA=1.639
NC_035079.1	47633052	.	T	A	.	.	MAF_USDA=8.197
NC_035079.1	47633066	.	A	G	.	.	MAF_USDA=8.197
NC_035079.1	47633088	.	G	A	.	.	MAF_INRAE=49.367;MAF_USDA=18.824
NC_035079.1	47633135	.	G	T	.	.	MAF_USDA=4.918
NC_035079.1	47633180	.	C	T	.	.	MAF_USDA=4.098
NC_035079.1	47633196	.	T	C	.	.	MAF_INRAE=25.949;MAF_USDA=2.459
NC_035079.1	47633197	.	T	A	.	.	MAF_INRAE=27.5;MAF_USDA=2.459
NC_035079.1	47633250	.	A	G	.	.	MAF_INRAE=41.772;MAF_USDA=29.762
NC_035079.1	47633320	.	A	G	.	.	MAF_USDA=4.167
NC_035079.1	47633364	.	G	C	.	.	MAF_USDA=3.279
NC_035079.1	47633430	.	T	C	.	.	MAF_INRAE=5.696;MAF_USDA=1.639
NC_035079.1	47633494	.	G	T	.	.	MAF_USDA=13.529
NC_035079.1	47633520	.	C	A	.	.	MAF_USDA=1.639
NC_035079.1	47633592	.	C	T	.	.	MAF_INRAE=32.278;MAF_USDA=14.118
NC_035079.1	47633602	.	G	A	.	.	MAF_USDA=9.412
NC_035079.1	47633631	.	G	C	.	.	MAF_USDA=11.475
NC_035079.1	47633737	.	G	T	.	.	MAF_INRAE=21.053
NC_035079.1	47633751	.	C	T	.	.	MAF_INRAE=42.405;MAF_USDA=30.588
NC_035079.1	47633844	.	G	T	.	.	MAF_INRAE=43.038;MAF_USDA=45.833
NC_035079.1	47633868	.	A	G	.	.	MAF_USDA=2.459
NC_035079.1	47634105	.	C	A	.	.	MAF_INRAE=8.861;MAF_USDA=11.765
NC_035079.1	47634134	.	G	A	.	.	MAF_INRAE=8.861;MAF_USDA=11.765
NC_035079.1	47634140	.	A	C	.	.	MAF_USDA=3.529
NC_035079.1	47634237	.	C	G	.	.	MAF_INRAE=6.667;MAF_USDA=18.75
NC_035079.1	47634329	.	C	T	.	.	MAF_INRAE=41.139;MAF_USDA=32.353
NC_035079.1	47634334	.	G	A	.	.	MAF_USDA=2.459
NC_035079.1	47634379	.	G	T	.	.	MAF_INRAE=41.139;MAF_USDA=31.765
NC_035079.1	47634426	.	C	T	.	.	MAF_INRAE=25.949;MAF_USDA=3.279
NC_035079.1	47634429	.	G	A	.	.	MAF_INRAE=21.053;MAF_USDA=12.941
NC_035079.1	47634443	.	T	A	.	.	MAF_INRAE=42.405;MAF_USDA=31.176
NC_035079.1	47634504	.	G	A	.	.	MAF_USDA=5.882
NC_035079.1	47634663	.	T	A	.	.	MAF_USDA=1.639
NC_035079.1	47634760	.	T	C	.	.	MAF_USDA=1.639
NC_035079.1	47634833	.	C	A	.	.	MAF_USDA=1.639
NC_035079.1	47634913	.	T	A	.	.	MAF_INRAE=42.405;MAF_USDA=33.529
NC_035079.1	47634948	.	T	A	.	.	MAF_INRAE=41.772;MAF_USDA=32.941
NC_035079.1	47634972	.	C	T	.	.	MAF_USDA=4.098
NC_035079.1	47635003	.	C	T	.	.	MAF_USDA=2.459
NC_035079.1	47635004	.	G	A	.	.	MAF_INRAE=48.734;MAF_USDA=14.583
NC_035079.1	47635012	.	T	A	.	.	MAF_INRAE=10.127;MAF_USDA=18.824
NC_035079.1	47635152	.	C	T	.	.	MAF_USDA=5.882
NC_035079.1	47635181	.	C	T	.	.	MAF_USDA=1.639
NC_035079.1	47635196	.	G	T	.	.	MAF_INRAE=48.734;MAF_USDA=7.647
NC_035079.1	47635243	.	T	A	.	.	MAF_INRAE=5.063;MAF_USDA=4.706
NC_035079.1	47635275	.	A	G	.	.	MAF_INRAE=42.405;MAF_USDA=30.588
NC_035079.1	47635281	.	C	A	.	.	MAF_USDA=14.118
NC_035079.1	47635306	.	A	G	.	.	MAF_USDA=2.459
NC_035079.1	47635483	.	A	G	.	.	MAF_INRAE=31.646;MAF_USDA=12.353
NC_035079.1	47635487	.	T	C	.	.	MAF_USDA=5.294
NC_035079.1	47635550	.	G	A	.	.	MAF_USDA=3.279
NC_035079.1	47635564	.	T	C	.	.	MAF_INRAE=41.772;MAF_USDA=32.353
NC_035079.1	47635574	.	C	G	.	.	MAF_USDA=1.639
NC_035079.1	47635610	.	A	T	.	.	MAF_USDA=1.639
NC_035079.1	47635638	.	T	C	.	.	MAF_USDA=3.279
NC_035079.1	47635694	.	C	T	.	.	MAF_INRAE=48.734;MAF_USDA=19.412
NC_035079.1	47635745	.	C	G	.	.	MAF_INRAE=42.405;MAF_USDA=32.353
NC_035079.1	47635891	.	C	A	.	.	MAF_INRAE=42.405;MAF_USDA=41.071
NC_035079.1	47636009	.	A	T	.	.	MAF_INRAE=41.772;MAF_USDA=32.353
NC_035079.1	47636024	.	A	C	.	.	MAF_INRAE=10.127;MAF_USDA=19.412
NC_035079.1	47636047	.	A	C	.	.	MAF_USDA=11.475
NC_035079.1	47636095	.	G	C	.	.	MAF_INRAE=8.861;MAF_USDA=11.765
NC_035079.1	47636144	.	C	T	.	.	MAF_INRAE=4.43;MAF_USDA=5.882
NC_035079.1	47636152	.	A	C	.	.	MAF_INRAE=24.684;MAF_USDA=2.459
NC_035079.1	47636258	.	C	A	.	.	MAF_USDA=3.333
NC_035079.1	47636272	.	G	A	.	.	MAF_USDA=3.333
NC_035079.1	47636329	.	C	T	.	.	MAF_INRAE=14.167;MAF_USDA=4.167
NC_035079.1	47636374	.	T	C	.	.	MAF_INRAE=41.772;MAF_USDA=29.167
NC_035079.1	47636511	.	T	G	.	.	MAF_INRAE=23.418;MAF_USDA=4.706
NC_035079.1	47636543	.	C	A	.	.	MAF_USDA=5.882
NC_035079.1	47636546	.	G	A	.	.	MAF_USDA=5.882
NC_035079.1	47636570	.	C	T	.	.	MAF_INRAE=25.949;MAF_USDA=8.235
NC_035079.1	47636754	.	T	C	.	.	MAF_INRAE=42.405;MAF_USDA=31.548
NC_035079.1	47636786	.	A	G	.	.	MAF_INRAE=25.949;MAF_USDA=2.5
NC_035079.1	47636790	.	A	T	.	.	MAF_USDA=13.095
NC_035079.1	47636807	.	T	C	.	.	MAF_INRAE=42.405;MAF_USDA=49.405
NC_035079.1	47636914	.	T	A	.	.	MAF_INRAE=42.405;MAF_USDA=32.353
NC_035079.1	47636996	.	G	C	.	.	MAF_USDA=12.941
NC_035079.1	47637081	.	T	G	.	.	MAF_USDA=2.5
NC_035079.1	47637090	.	G	A	.	.	MAF_USDA=12.353
NC_035079.1	47637095	.	G	A	.	.	MAF_INRAE=22.785;MAF_USDA=4.706
NC_035079.1	47637102	.	C	A	.	.	MAF_INRAE=48.734;MAF_USDA=8.235
NC_035079.1	47637167	.	A	C	.	.	MAF_INRAE=43.671;MAF_USDA=31.176
NC_035079.1	47637168	.	C	A	.	.	MAF_INRAE=38.333;MAF_USDA=31.176
NC_035079.1	47637178	.	T	A	.	.	MAF_INRAE=5.063;MAF_USDA=9.412
NC_035079.1	47637255	.	A	T	.	.	MAF_INRAE=4.43;MAF_USDA=6.471
NC_035079.1	47637272	.	T	C	.	.	MAF_INRAE=32.5;MAF_USDA=12.353
NC_035079.1	47637333	.	G	A	.	.	MAF_USDA=4.918
NC_035079.1	47637335	.	T	A	.	.	MAF_INRAE=8.861;MAF_USDA=11.176
NC_035079.1	47637405	.	G	C	.	.	MAF_USDA=5.738
NC_035079.1	47637406	.	C	T	.	.	MAF_USDA=2.353
NC_035079.1	47637422	.	C	T	.	.	MAF_USDA=6.557
NC_035079.1	47637448	.	T	C	.	.	MAF_INRAE=42.405;MAF_USDA=35.294
NC_035079.1	47637518	.	A	C	.	.	MAF_INRAE=41.772;MAF_USDA=32.353
NC_035079.1	47637534	.	G	T	.	.	MAF_INRAE=31.646;MAF_USDA=30.0
NC_035079.1	47637602	.	C	T	.	.	MAF_INRAE=18.987;MAF_USDA=5.738
NC_035079.1	47637633	.	C	A	.	.	MAF_USDA=4.918
NC_035079.1	47637649	.	C	T	.	.	MAF_USDA=1.639
NC_035079.1	47637769	.	C	T	.	.	MAF_INRAE=8.861;MAF_USDA=12.353
NC_035079.1	47637778	.	T	G	.	.	MAF_INRAE=8.861;MAF_USDA=12.353
NC_035079.1	47637875	.	A	G	.	.	MAF_INRAE=8.861;MAF_USDA=12.353
NC_035079.1	47637879	.	A	G	.	.	MAF_INRAE=36.667;MAF_USDA=32.353
NC_035079.1	47637930	.	G	A	.	.	MAF_USDA=1.639
NC_035079.1	47638065	.	G	T	.	.	MAF_INRAE=36.667
NC_035079.1	47638068	.	A	T	.	.	MAF_INRAE=6.667
NC_035079.1	47638138	.	A	C	.	.	MAF_USDA=11.475
NC_035079.1	47638203	.	A	G	.	.	MAF_INRAE=42.405;MAF_USDA=31.765
NC_035079.1	47638221	.	A	G	.	.	MAF_INRAE=43.038;MAF_USDA=49.412
NC_035079.1	47638313	.	G	T	.	.	MAF_INRAE=31.646;MAF_USDA=13.095
NC_035079.1	47638377	.	G	T	.	.	MAF_INRAE=23.418;MAF_USDA=4.706
NC_035079.1	47638379	.	T	C	.	.	MAF_USDA=12.353
NC_035079.1	47638395	.	A	C	.	.	MAF_USDA=7.647
NC_035079.1	47638398	.	T	G	.	.	MAF_USDA=2.459
NC_035079.1	47638400	.	C	T	.	.	MAF_INRAE=49.367;MAF_USDA=19.412
NC_035079.1	47638408	.	T	C	.	.	MAF_INRAE=41.772;MAF_USDA=32.353
NC_035079.1	47638436	.	G	A	.	.	MAF_INRAE=49.367;MAF_USDA=19.412
NC_035079.1	47638461	.	G	T	.	.	MAF_INRAE=8.861
NC_035079.1	47638509	.	C	A	.	.	MAF_INRAE=42.405;MAF_USDA=45.833
NC_035079.1	47638515	.	C	A	.	.	MAF_INRAE=48.734;MAF_USDA=19.412
NC_035079.1	47638575	.	C	A	.	.	MAF_INRAE=41.772;MAF_USDA=31.176
NC_035079.1	47638659	.	A	G	.	.	MAF_USDA=1.639
NC_035079.1	47638671	.	C	T	.	.	MAF_INRAE=42.405;MAF_USDA=31.765
NC_035079.1	47638769	.	G	T	.	.	MAF_USDA=11.765
NC_035079.1	47638795	.	C	A	.	.	MAF_INRAE=4.43;MAF_USDA=3.529
NC_035079.1	47638801	.	A	G	.	.	MAF_INRAE=21.053;MAF_USDA=12.353
NC_035079.1	47638938	.	G	T	.	.	MAF_USDA=1.639
NC_035079.1	47638979	.	G	A	.	.	MAF_USDA=3.333
NC_035079.1	47639057	.	G	C	.	.	MAF_INRAE=48.101;MAF_USDA=20.0
NC_035079.1	47639063	.	T	A	.	.	MAF_USDA=2.353
NC_035079.1	47639123	.	A	T	.	.	MAF_INRAE=8.861;MAF_USDA=11.765
NC_035079.1	47639124	.	A	T	.	.	MAF_INRAE=6.667;MAF_USDA=11.765
NC_035079.1	47639150	.	A	C	.	.	MAF_USDA=2.459
NC_035079.1	47639179	.	C	T	.	.	MAF_INRAE=48.734;MAF_USDA=20.0
NC_035079.1	47639224	.	A	T	.	.	MAF_INRAE=12.025;MAF_USDA=4.118
NC_035079.1	47639290	.	C	T	.	.	MAF_USDA=2.459
NC_035079.1	47639536	.	C	T	.	.	MAF_INRAE=8.861;MAF_USDA=13.529
NC_035079.1	47639559	.	A	G	.	.	MAF_USDA=1.639
NC_035079.1	47639659	.	C	T	.	.	MAF_INRAE=8.228;MAF_USDA=12.941
NC_035079.1	47639670	.	C	T	.	.	MAF_USDA=4.098
NC_035079.1	47639769	.	T	G	.	.	MAF_USDA=2.459
NC_035079.1	47639781	.	A	T	.	.	MAF_INRAE=49.367;MAF_USDA=18.824
NC_035079.1	47639787	.	A	G	.	.	MAF_USDA=4.098
NC_035079.1	47639798	.	G	T	.	.	MAF_USDA=5.294
NC_035079.1	47639852	.	C	T	.	.	MAF_USDA=6.471
NC_035079.1	47639864	.	G	A	.	.	MAF_USDA=1.639
NC_035079.1	47639868	.	C	T	.	.	MAF_INRAE=15.789;MAF_USDA=13.529
NC_035079.1	47639879	.	G	A	.	.	MAF_USDA=3.279
NC_035079.1	47639880	.	T	A	.	.	MAF_USDA=3.279
NC_035079.1	47639941	.	G	A	.	.	MAF_USDA=2.459
NC_035079.1	47639966	.	G	C	.	.	MAF_USDA=1.639
NC_035079.1	47639992	.	C	T	.	.	MAF_INRAE=42.405;MAF_USDA=32.353
NC_035079.1	47640011	.	A	C	.	.	MAF_INRAE=21.053;MAF_USDA=12.353
NC_035079.1	47640012	.	C	A	.	.	MAF_USDA=12.353
NC_035079.1	47640078	.	A	G	.	.	MAF_USDA=2.459
NC_035079.1	47640134	.	T	G	.	.	MAF_USDA=4.098
NC_035079.1	47640140	.	G	T	.	.	MAF_USDA=2.459
NC_035079.1	47640145	.	T	G	.	.	MAF_INRAE=5.063;MAF_USDA=3.529
NC_035079.1	47640152	.	C	T	.	.	MAF_INRAE=41.139;MAF_USDA=33.529
NC_035079.1	47640364	.	A	G	.	.	MAF_USDA=1.639
NC_035079.1	47640387	.	C	A	.	.	MAF_INRAE=41.772;MAF_USDA=32.353
NC_035079.1	47640465	.	C	T	.	.	MAF_INRAE=8.861;MAF_USDA=12.353
NC_035079.1	47640565	.	T	G	.	.	MAF_INRAE=41.772;MAF_USDA=32.353
NC_035079.1	47640605	.	A	C	.	.	MAF_USDA=4.098
NC_035079.1	47640634	.	C	T	.	.	MAF_INRAE=41.772;MAF_USDA=32.353
NC_035079.1	47640659	.	G	T	.	.	MAF_USDA=5.294
NC_035079.1	47640675	.	G	T	.	.	MAF_INRAE=49.367;MAF_USDA=19.412
NC_035079.1	47640844	.	T	A	.	.	MAF_INRAE=48.734;MAF_USDA=8.333
NC_035079.1	47640886	.	C	T	.	.	MAF_USDA=1.639
NC_035079.1	47640896	.	C	T	.	.	MAF_USDA=12.353
NC_035079.1	47640951	.	C	A	.	.	MAF_INRAE=8.861;MAF_USDA=15.294
NC_035079.1	47641028	.	C	T	.	.	MAF_USDA=11.765
NC_035079.1	47641058	.	T	C	.	.	MAF_USDA=1.639
NC_035079.1	47641104	.	T	C	.	.	MAF_INRAE=5.696;MAF_USDA=8.235
NC_035079.1	47641105	.	T	G	.	.	MAF_INRAE=3.333;MAF_USDA=44.118
NC_035079.1	47641179	.	A	G	.	.	MAF_INRAE=49.367;MAF_USDA=17.647
NC_035079.1	47641201	.	A	G	.	.	MAF_INRAE=8.861;MAF_USDA=11.905
NC_035079.1	47641208	.	A	T	.	.	MAF_USDA=2.5
NC_035079.1	47641330	.	T	A	.	.	MAF_INRAE=8.861;MAF_USDA=12.941
NC_035079.1	47641408	.	A	G	.	.	MAF_INRAE=18.354;MAF_USDA=1.639
NC_035079.1	47641525	.	T	G	.	.	MAF_USDA=11.475
NC_035079.1	47641615	.	C	T	.	.	MAF_USDA=10.588
NC_035079.1	47641674	.	A	C	.	.	MAF_INRAE=47.468;MAF_USDA=8.235
NC_035079.1	47641744	.	T	G	.	.	MAF_USDA=7.647
NC_035079.1	47641745	.	T	C	.	.	MAF_USDA=9.836
NC_035079.1	47641756	.	G	C	.	.	MAF_USDA=9.016
NC_035079.1	47641764	.	A	G	.	.	MAF_USDA=9.016
NC_035079.1	47641770	.	C	T	.	.	MAF_USDA=10.656
NC_035079.1	47641775	.	G	T	.	.	MAF_USDA=14.754
NC_035079.1	47641779	.	G	C	.	.	MAF_USDA=1.639
NC_035079.1	47641782	.	G	T	.	.	MAF_USDA=13.934
NC_035079.1	47641796	.	C	T	.	.	MAF_USDA=18.824
NC_035079.1	47641820	.	C	T	.	.	MAF_USDA=10.417
NC_035079.1	47641840	.	C	A	.	.	MAF_USDA=10.417
NC_035079.1	47641847	.	A	T	.	.	MAF_USDA=10.417
NC_035079.1	47641848	.	G	A	.	.	MAF_USDA=20.492
NC_035079.1	47641862	.	A	G	.	.	MAF_USDA=20.492
NC_035079.1	47641920	.	T	C	.	.	MAF_USDA=2.459
NC_035079.1	47641945	.	A	T	.	.	MAF_USDA=10.656
NC_035079.1	47641973	.	A	G	.	.	MAF_USDA=1.639
NC_035079.1	47641999	.	T	G	.	.	MAF_INRAE=41.772;MAF_USDA=45.294
NC_035079.1	47642022	.	C	T	.	.	MAF_USDA=1.639
NC_035079.1	47642127	.	T	A	.	.	MAF_USDA=4.098
NC_035079.1	47642134	.	C	T	.	.	MAF_INRAE=31.646;MAF_USDA=20.0
NC_035079.1	47642142	.	C	A	.	.	MAF_USDA=1.639
NC_035079.1	47642187	.	G	T	.	.	MAF_INRAE=31.646;MAF_USDA=12.941
NC_035079.1	47642199	.	T	C	.	.	MAF_INRAE=10.127;MAF_USDA=19.412
NC_035079.1	47642225	.	C	A	.	.	MAF_USDA=4.098
NC_035079.1	47642374	.	T	A	.	.	MAF_USDA=1.639
NC_035079.1	47642396	.	C	T	.	.	MAF_INRAE=19.62;MAF_USDA=6.548
NC_035079.1	47642494	.	C	T	.	.	MAF_USDA=1.639
NC_035079.1	47642563	.	C	T	.	.	MAF_INRAE=32.278;MAF_USDA=23.214
NC_035079.1	47642579	.	C	T	.	.	MAF_USDA=4.918
NC_035079.1	47642590	.	C	T	.	.	MAF_USDA=5.738
NC_035079.1	47642593	.	G	A	.	.	MAF_INRAE=8.861;MAF_USDA=13.529
NC_035079.1	47642611	.	G	A	.	.	MAF_INRAE=31.013;MAF_USDA=12.941
NC_035079.1	47642633	.	G	T	.	.	MAF_USDA=2.459
NC_035079.1	47642651	.	T	G	.	.	MAF_INRAE=41.772;MAF_USDA=31.765
NC_035079.1	47642668	.	T	A	.	.	MAF_INRAE=12.025;MAF_USDA=4.118
NC_035079.1	47642716	.	C	T	.	.	MAF_USDA=1.639
NC_035079.1	47642776	.	A	G	.	.	MAF_USDA=1.639
NC_035079.1	47642855	.	G	A	.	.	MAF_USDA=3.279
NC_035079.1	47642865	.	A	G	.	.	MAF_INRAE=2.5;MAF_USDA=1.639
NC_035079.1	47642882	.	C	T	.	.	MAF_INRAE=5.696;MAF_USDA=4.118
NC_035079.1	47642933	.	G	T	.	.	MAF_INRAE=49.367;MAF_USDA=17.059
NC_035079.1	47642938	.	C	A	.	.	MAF_USDA=1.639
NC_035079.1	47642955	.	T	A	.	.	MAF_USDA=1.639
NC_035079.1	47642999	.	T	C	.	.	MAF_USDA=9.016
NC_035079.1	47643005	.	T	A	.	.	MAF_USDA=12.941
NC_035079.1	47643052	.	G	A	.	.	MAF_INRAE=8.861;MAF_USDA=12.941
NC_035079.1	47643201	.	A	T	.	.	MAF_USDA=25.0
NC_035079.1	47643211	.	G	T	.	.	MAF_USDA=12.5
NC_035079.1	47643287	.	A	G	.	.	MAF_USDA=25.0
NC_035079.1	47643368	.	A	T	.	.	MAF_USDA=13.529
NC_035079.1	47643419	.	A	T	.	.	MAF_INRAE=46.203;MAF_USDA=7.647
NC_035079.1	47643420	.	G	A	.	.	MAF_INRAE=47.5;MAF_USDA=7.647
NC_035079.1	47643424	.	T	C	.	.	MAF_INRAE=40.0;MAF_USDA=32.353
NC_035079.1	47643513	.	T	G	.	.	MAF_INRAE=42.405;MAF_USDA=31.765
NC_035079.1	47643515	.	G	A	.	.	MAF_INRAE=5.063;MAF_USDA=5.882
NC_035079.1	47643536	.	C	T	.	.	MAF_INRAE=48.101;MAF_USDA=7.647
NC_035079.1	47643545	.	A	C	.	.	MAF_USDA=1.639
NC_035079.1	47643550	.	C	T	.	.	MAF_USDA=2.459
NC_035079.1	47643561	.	A	G	.	.	MAF_INRAE=9.494;MAF_USDA=13.529
NC_035079.1	47643583	.	A	T	.	.	MAF_USDA=1.639
NC_035079.1	47643663	.	G	T	.	.	MAF_INRAE=41.772;MAF_USDA=31.176
NC_035079.1	47643713	.	G	A	.	.	MAF_INRAE=8.861;MAF_USDA=13.529
NC_035079.1	47643833	.	A	G	.	.	MAF_INRAE=41.772;MAF_USDA=45.833
NC_035079.1	47643903	.	T	C	.	.	MAF_INRAE=41.772;MAF_USDA=31.176
NC_035079.1	47643994	.	G	A	.	.	MAF_USDA=8.197
NC_035079.1	47644003	.	T	C	.	.	MAF_USDA=8.333
NC_035079.1	47644024	.	G	T	.	.	MAF_USDA=12.353
NC_035079.1	47644025	.	T	C	.	.	MAF_USDA=12.353
NC_035079.1	47644034	.	T	A	.	.	MAF_INRAE=8.861;MAF_USDA=13.529
NC_035079.1	47644046	.	C	A	.	.	MAF_USDA=1.639
NC_035079.1	47644064	.	A	C	.	.	MAF_USDA=2.459
NC_035079.1	47644097	.	C	T	.	.	MAF_INRAE=25.949;MAF_USDA=2.459
NC_035079.1	47644277	.	T	A	.	.	MAF_INRAE=45.57;MAF_USDA=29.412
NC_035079.1	47644283	.	G	A	.	.	MAF_USDA=5.294
NC_035079.1	47644301	.	T	G	.	.	MAF_USDA=2.459
NC_035079.1	47644628	.	C	T	.	.	MAF_USDA=2.353
NC_035079.1	47644629	.	A	T	.	.	MAF_INRAE=32.278
NC_035079.1	47644678	.	T	C	.	.	MAF_INRAE=36.709;MAF_USDA=45.294
NC_035079.1	47644713	.	G	A	.	.	MAF_USDA=5.294
NC_035079.1	47644731	.	C	T	.	.	MAF_INRAE=8.861;MAF_USDA=14.118
NC_035079.1	47644880	.	C	T	.	.	MAF_INRAE=5.063;MAF_USDA=6.471
NC_035079.1	47644904	.	T	G	.	.	MAF_USDA=8.333
NC_035079.1	47644946	.	C	A	.	.	MAF_USDA=2.459
NC_035079.1	47644959	.	A	G	.	.	MAF_USDA=2.459
NC_035079.1	47644983	.	G	A	.	.	MAF_INRAE=5.063;MAF_USDA=8.824
NC_035079.1	47645013	.	G	A	.	.	MAF_INRAE=36.709;MAF_USDA=40.588
NC_035079.1	47645039	.	A	C	.	.	MAF_INRAE=31.013;MAF_USDA=23.529
NC_035079.1	47645078	.	T	A	.	.	MAF_INRAE=2.5;MAF_USDA=1.639
NC_035079.1	47645242	.	C	T	.	.	MAF_INRAE=36.709;MAF_USDA=42.353
NC_035079.1	47645328	.	C	A	.	.	MAF_INRAE=45.57;MAF_USDA=28.824
NC_035079.1	47645425	.	C	T	.	.	MAF_INRAE=36.709;MAF_USDA=42.353
NC_035079.1	47645452	.	T	C	.	.	MAF_INRAE=38.608;MAF_USDA=50.0
NC_035079.1	47645552	.	G	T	.	.	MAF_USDA=2.353
NC_035079.1	47645567	.	A	C	.	.	MAF_USDA=9.412
NC_035079.1	47645575	.	G	T	.	.	MAF_USDA=10.0
NC_035079.1	47645667	.	C	A	.	.	MAF_INRAE=37.342;MAF_USDA=41.765
NC_035079.1	47645674	.	C	T	.	.	MAF_INRAE=14.167
NC_035079.1	47645812	.	C	T	.	.	MAF_USDA=9.016
NC_035079.1	47645837	.	C	T	.	.	MAF_INRAE=5.063;MAF_USDA=8.235
NC_035079.1	47645871	.	T	C	.	.	MAF_INRAE=36.076;MAF_USDA=22.941
NC_035079.1	47645894	.	CCCTAGAATTTA	CCCTAGAATTTC	.	.	MAF_USDA=47.917
NC_035079.1	47645905	.	A	C	.	.	MAF_INRAE=43.333
NC_035079.1	47645947	.	C	A	.	.	MAF_USDA=2.459
NC_035079.1	47645984	.	T	C	.	.	MAF_INRAE=47.5;MAF_USDA=30.588
NC_035079.1	47645989	.	A	C	.	.	MAF_INRAE=20.833;MAF_USDA=10.417
NC_035079.1	47645990	.	C	T	.	.	MAF_INRAE=20.833;MAF_USDA=10.417
NC_035079.1	47645992	.	C	G	.	.	MAF_INRAE=47.5;MAF_USDA=50.0
NC_035079.1	47646073	.	G	A	.	.	MAF_INRAE=39.167;MAF_USDA=45.833
NC_035079.1	47646160	.	C	G	.	.	MAF_USDA=6.25
NC_035079.1	47646287	.	G	A	.	.	MAF_INRAE=39.241;MAF_USDA=41.667
NC_035079.1	47646354	.	C	G	.	.	MAF_INRAE=39.873;MAF_USDA=43.529
NC_035079.1	47646393	.	G	A	.	.	MAF_INRAE=39.241;MAF_USDA=42.353
NC_035079.1	47646455	.	A	C	.	.	MAF_INRAE=37.342;MAF_USDA=42.353
NC_035079.1	47646475	.	G	T	.	.	MAF_USDA=5.294
NC_035079.1	47646480	.	A	C	.	.	MAF_USDA=9.836
NC_035079.1	47646491	.	C	A	.	.	MAF_INRAE=37.342;MAF_USDA=40.0
NC_035079.1	47646565	.	G	A	.	.	MAF_INRAE=36.709;MAF_USDA=41.176
NC_035079.1	47646567	.	G	A	.	.	MAF_USDA=12.941
NC_035079.1	47646575	.	T	A	.	.	MAF_INRAE=43.333;MAF_USDA=27.647
NC_035079.1	47646586	.	C	A	.	.	MAF_INRAE=43.333
NC_035079.1	47646625	.	T	A	.	.	MAF_INRAE=21.053;MAF_USDA=12.353
NC_035079.1	47646667	.	C	T	.	.	MAF_USDA=8.333
NC_035079.1	47646691	.	G	C	.	.	MAF_USDA=10.0
NC_035079.1	47646783	.	T	C	.	.	MAF_INRAE=6.667;MAF_USDA=13.529
NC_035079.1	47646805	.	C	T	.	.	MAF_INRAE=36.709;MAF_USDA=40.0
NC_035079.1	47646980	.	A	C	.	.	MAF_USDA=10.0
NC_035079.1	47647054	.	C	T	.	.	MAF_USDA=2.353
NC_035079.1	47647127	.	C	T	.	.	MAF_INRAE=23.418;MAF_USDA=4.762
NC_035079.1	47647355	.	G	A	.	.	MAF_USDA=12.5
NC_035079.1	47647375	.	A	G	.	.	MAF_USDA=2.459
NC_035079.1	47647376	.	T	G	.	.	MAF_USDA=2.459
NC_035079.1	47647379	.	G	A	.	.	MAF_USDA=2.459
NC_035079.1	47647411	.	A	G	.	.	MAF_USDA=2.459
NC_035079.1	47647414	.	C	G	.	.	MAF_INRAE=8.861;MAF_USDA=11.475
NC_035079.1	47647421	.	G	C	.	.	MAF_INRAE=5.063;MAF_USDA=4.918
NC_035079.1	47647428	.	A	C	.	.	MAF_INRAE=18.987;MAF_USDA=1.639
NC_035079.1	47647438	.	A	G	.	.	MAF_USDA=3.279
NC_035079.1	47647442	.	A	T	.	.	MAF_USDA=1.639
NC_035079.1	47647443	.	A	C	.	.	MAF_USDA=1.639
NC_035079.1	47647514	.	G	A	.	.	MAF_INRAE=37.975;MAF_USDA=45.294
NC_035079.1	47647541	.	G	C	.	.	MAF_INRAE=37.975;MAF_USDA=42.353
NC_035079.1	47647663	.	G	C	.	.	MAF_INRAE=32.911;MAF_USDA=12.941
NC_035079.1	47647670	.	G	A	.	.	MAF_INRAE=37.975;MAF_USDA=42.353
NC_035079.1	47647851	.	G	A	.	.	MAF_USDA=12.5
NC_035079.1	47647884	.	G	T	.	.	MAF_USDA=41.667
NC_035079.1	47647910	.	G	A	.	.	MAF_INRAE=41.667
NC_035079.1	47647939	.	G	T	.	.	MAF_INRAE=6.667;MAF_USDA=20.833
NC_035079.1	47647977	.	G	T	.	.	MAF_INRAE=36.667;MAF_USDA=25.0
NC_035079.1	47648062	.	A	C	.	.	MAF_USDA=39.583
NC_035079.1	47648126	.	C	T	.	.	MAF_USDA=1.639
NC_035079.1	47648189	.	C	T	.	.	MAF_USDA=47.917
NC_035079.1	47648199	.	G	A	.	.	MAF_USDA=10.417
NC_035079.1	47648244	.	G	A	.	.	MAF_INRAE=8.228;MAF_USDA=13.529
NC_035079.1	47648373	.	C	T	.	.	MAF_INRAE=39.167;MAF_USDA=45.833
NC_035079.1	47648428	.	T	C	.	.	MAF_USDA=43.75
NC_035079.1	47648442	.	C	T	.	.	MAF_INRAE=3.333;MAF_USDA=7.059
NC_035079.1	47648500	.	A	G	.	.	MAF_INRAE=39.873;MAF_USDA=41.667
NC_035079.1	47648616	.	T	G	.	.	MAF_INRAE=36.709;MAF_USDA=41.667
NC_035079.1	47648618	.	C	A	.	.	MAF_INRAE=43.333;MAF_USDA=10.417
NC_035079.1	47648620	.	A	T	.	.	MAF_INRAE=43.333;MAF_USDA=10.417
NC_035079.1	47648672	.	G	A	.	.	MAF_INRAE=36.709;MAF_USDA=42.941
NC_035079.1	47648704	.	T	A	.	.	MAF_INRAE=36.709;MAF_USDA=43.529
NC_035079.1	47648795	.	C	G	.	.	MAF_INRAE=36.709;MAF_USDA=45.833
NC_035079.1	47648849	.	C	T	.	.	MAF_INRAE=37.975;MAF_USDA=42.941
NC_035079.1	47648862	.	A	C	.	.	MAF_INRAE=47.368;MAF_USDA=28.235
NC_035079.1	47648867	.	A	C	.	.	MAF_USDA=1.639
NC_035079.1	47648964	.	T	A	.	.	MAF_INRAE=5.063;MAF_USDA=3.529
NC_035079.1	47649027	.	G	T	.	.	MAF_INRAE=8.861;MAF_USDA=14.118
NC_035079.1	47649041	.	T	C	.	.	MAF_USDA=9.524
NC_035079.1	47649104	.	T	A	.	.	MAF_INRAE=21.053
NC_035079.1	47649163	.	G	A	.	.	MAF_INRAE=36.076;MAF_USDA=35.417
NC_035079.1	47649195	.	T	G	.	.	MAF_INRAE=34.167;MAF_USDA=47.024
NC_035079.1	47649215	.	A	T	.	.	MAF_USDA=2.381
NC_035079.1	47649222	.	C	T	.	.	MAF_USDA=2.381
NC_035079.1	47649276	.	G	T	.	.	MAF_USDA=2.5
NC_035079.1	47649366	.	G	T	.	.	MAF_INRAE=6.667;MAF_USDA=14.881
NC_035079.1	47649395	.	A	C	.	.	MAF_INRAE=34.167;MAF_USDA=47.024
NC_035079.1	47649412	.	G	C	.	.	MAF_INRAE=34.167;MAF_USDA=46.429
NC_035079.1	47649445	.	G	A	.	.	MAF_USDA=10.119
NC_035079.1	47649475	.	G	A	.	.	MAF_USDA=1.667
NC_035079.1	47649495	.	G	T	.	.	MAF_USDA=1.667
NC_035079.1	47649520	.	A	C	.	.	MAF_INRAE=28.333
NC_035079.1	47649539	.	C	T	.	.	MAF_INRAE=35.0;MAF_USDA=45.238
NC_035079.1	47649557	.	G	A	.	.	MAF_USDA=1.667
NC_035079.1	47649671	.	G	A	.	.	MAF_INRAE=34.167;MAF_USDA=48.81
NC_035079.1	47649705	.	C	G	.	.	MAF_INRAE=40.833;MAF_USDA=10.714
NC_035079.1	47649890	.	C	A	.	.	MAF_USDA=6.25
NC_035079.1	47649905	.	C	A	.	.	MAF_USDA=41.566
NC_035079.1	47650538	.	C	T	.	.	MAF_USDA=35.417
NC_035079.1	47650553	.	C	A	.	.	MAF_USDA=2.586
NC_035079.1	47650583	.	G	A	.	.	MAF_USDA=7.5
NC_035079.1	47650601	.	A	T	.	.	MAF_USDA=3.333
NC_035079.1	47650606	.	T	G	.	.	MAF_USDA=3.333
NC_035079.1	47650607	.	T	G	.	.	MAF_USDA=3.279
NC_035079.1	47650609	.	G	C	.	.	MAF_USDA=4.098
NC_035079.1	47650615	.	C	A	.	.	MAF_USDA=4.918
NC_035079.1	47650626	.	G	A	.	.	MAF_INRAE=42.105;MAF_USDA=23.529
NC_035079.1	47650713	.	T	C	.	.	MAF_USDA=2.459
NC_035079.1	47650785	.	T	G	.	.	MAF_INRAE=5.696;MAF_USDA=4.118
NC_035079.1	47650876	.	G	A	.	.	MAF_INRAE=44.937;MAF_USDA=21.176
NC_035079.1	47650945	.	T	C	.	.	MAF_INRAE=44.937;MAF_USDA=36.471
NC_035079.1	47650952	.	A	G	.	.	MAF_INRAE=44.937;MAF_USDA=35.882
NC_035079.1	47651025	.	A	C	.	.	MAF_USDA=15.294
NC_035079.1	47651111	.	T	A	.	.	MAF_USDA=3.279
NC_035079.1	47651168	.	C	G	.	.	MAF_INRAE=25.316;MAF_USDA=2.459
NC_035079.1	47651243	.	C	A	.	.	MAF_USDA=2.459
NC_035079.1	47651273	.	C	A	.	.	MAF_USDA=5.738
NC_035079.1	47651315	.	T	A	.	.	MAF_INRAE=6.962
NC_035079.1	47651326	.	A	C	.	.	MAF_INRAE=44.937;MAF_USDA=37.059
NC_035079.1	47651327	.	C	A	.	.	MAF_INRAE=39.167;MAF_USDA=37.059
NC_035079.1	47651352	.	G	A	.	.	MAF_INRAE=49.367;MAF_USDA=11.765
NC_035079.1	47651371	.	C	T	.	.	MAF_USDA=2.459
NC_035079.1	47651389	.	G	T	.	.	MAF_INRAE=44.937;MAF_USDA=20.588
NC_035079.1	47651402	.	C	A	.	.	MAF_INRAE=2.5
NC_035079.1	47651416	.	A	T	.	.	MAF_INRAE=44.937;MAF_USDA=31.25
NC_035079.1	47651425	.	T	A	.	.	MAF_INRAE=45.57;MAF_USDA=31.25
NC_035079.1	47651561	.	A	G	.	.	MAF_INRAE=2.5;MAF_USDA=14.754
NC_035079.1	47651566	.	C	A	.	.	MAF_INRAE=44.937;MAF_USDA=20.588
NC_035079.1	47651690	.	T	C	.	.	MAF_USDA=8.333
NC_035079.1	47651705	.	T	A	.	.	MAF_USDA=9.836
NC_035079.1	47651714	.	C	T	.	.	MAF_USDA=12.941
NC_035079.1	47651796	.	T	C	.	.	MAF_INRAE=44.937;MAF_USDA=20.588
NC_035079.1	47651827	.	C	T	.	.	MAF_USDA=6.471
NC_035079.1	47651829	.	T	C	.	.	MAF_USDA=2.083
NC_035079.1	47651830	.	C	T	.	.	MAF_USDA=2.083
NC_035079.1	47651966	.	C	T	.	.	MAF_USDA=5.738
NC_035079.1	47651967	.	G	A	.	.	MAF_INRAE=5.696;MAF_USDA=10.0
NC_035079.1	47652064	.	A	G	.	.	MAF_INRAE=44.937;MAF_USDA=20.0
NC_035079.1	47652126	.	C	T	.	.	MAF_INRAE=5.063;MAF_USDA=7.059
NC_035079.1	47652148	.	T	C	.	.	MAF_INRAE=44.937;MAF_USDA=36.471
NC_035079.1	47652238	.	A	G	.	.	MAF_INRAE=31.667
NC_035079.1	47652269	.	G	A	.	.	MAF_USDA=15.294
NC_035079.1	47652328	.	T	C	.	.	MAF_USDA=2.459
NC_035079.1	47652381	.	T	C	.	.	MAF_INRAE=49.367;MAF_USDA=11.176
NC_035079.1	47652393	.	T	C	.	.	MAF_INRAE=44.937;MAF_USDA=36.471
NC_035079.1	47652394	.	G	A	.	.	MAF_INRAE=43.333;MAF_USDA=11.765
NC_035079.1	47652404	.	T	A	.	.	MAF_INRAE=44.937;MAF_USDA=20.588
NC_035079.1	47652467	.	T	A	.	.	MAF_INRAE=46.203;MAF_USDA=21.176
NC_035079.1	47652476	.	C	A	.	.	MAF_INRAE=46.203
NC_035079.1	47652551	.	A	G	.	.	MAF_USDA=3.529
NC_035079.1	47652678	.	C	T	.	.	MAF_INRAE=19.62;MAF_USDA=6.471
NC_035079.1	47652741	.	A	T	.	.	MAF_USDA=1.639
NC_035079.1	47652783	.	C	A	.	.	MAF_USDA=5.294
NC_035079.1	47652849	.	A	C	.	.	MAF_INRAE=41.772;MAF_USDA=33.529
NC_035079.1	47652854	.	C	A	.	.	MAF_USDA=4.098
NC_035079.1	47652995	.	A	T	.	.	MAF_INRAE=34.177;MAF_USDA=25.882
NC_035079.1	47653047	.	T	C	.	.	MAF_INRAE=33.544;MAF_USDA=24.118
NC_035079.1	47653168	.	G	C	.	.	MAF_USDA=2.459
NC_035079.1	47653293	.	G	A	.	.	MAF_INRAE=5.696;MAF_USDA=10.0
NC_035079.1	47653472	.	C	T	.	.	MAF_USDA=1.639
NC_035079.1	47653607	.	A	T	.	.	MAF_USDA=2.459
NC_035079.1	47653648	.	C	T	.	.	MAF_INRAE=5.696;MAF_USDA=10.0
NC_035079.1	47653649	.	A	C	.	.	MAF_INRAE=40.833;MAF_USDA=34.118
NC_035079.1	47653763	.	T	A	.	.	MAF_INRAE=5.063;MAF_USDA=18.75
NC_035079.1	47653775	.	C	G	.	.	MAF_USDA=6.557
NC_035079.1	47653780	.	C	T	.	.	MAF_INRAE=49.367;MAF_USDA=10.588
NC_035079.1	47653781	.	C	T	.	.	MAF_INRAE=43.333;MAF_USDA=10.588
NC_035079.1	47653809	.	C	A	.	.	MAF_INRAE=5.063;MAF_USDA=10.0
NC_035079.1	47653925	.	C	T	.	.	MAF_USDA=35.417
NC_035079.1	47653932	.	T	A	.	.	MAF_INRAE=26.316;MAF_USDA=17.391
NC_035079.1	47653955	.	C	T	.	.	MAF_INRAE=26.316
NC_035079.1	47653979	.	G	A	.	.	MAF_INRAE=10.526;MAF_USDA=10.0
NC_035079.1	47654038	.	A	G	.	.	MAF_USDA=2.459
NC_035079.1	47654789	.	A	G	.	.	MAF_INRAE=10.526;MAF_USDA=17.647
NC_035079.1	47654791	.	A	G	.	.	MAF_INRAE=21.053;MAF_USDA=19.412
NC_035079.1	47654800	.	A	G	.	.	MAF_INRAE=4.43;MAF_USDA=9.412
NC_035079.1	47654807	.	G	A	.	.	MAF_INRAE=4.43;MAF_USDA=14.706
NC_035079.1	47654844	.	A	C	.	.	MAF_INRAE=5.696;MAF_USDA=9.412
NC_035079.1	47654886	.	C	T	.	.	MAF_INRAE=48.101;MAF_USDA=25.882
NC_035079.1	47654941	.	T	C	.	.	MAF_INRAE=42.405;MAF_USDA=36.471
NC_035079.1	47655005	.	G	A	.	.	MAF_USDA=1.639
NC_035079.1	47655047	.	A	C	.	.	MAF_INRAE=10.526;MAF_USDA=12.295
NC_035079.1	47655290	.	G	A	.	.	MAF_USDA=9.016
NC_035079.1	47655423	.	G	A	.	.	MAF_INRAE=5.696;MAF_USDA=14.118
NC_035079.1	47655616	.	G	T	.	.	MAF_USDA=4.098
NC_035079.1	47655772	.	G	T	.	.	MAF_INRAE=5.063;MAF_USDA=7.059
NC_035079.1	47655808	.	A	C	.	.	MAF_USDA=9.836
NC_035079.1	47655814	.	C	T	.	.	MAF_INRAE=5.696;MAF_USDA=16.471
NC_035079.1	47655849	.	G	A	.	.	MAF_INRAE=2.5;MAF_USDA=14.754
NC_035079.1	47655938	.	G	A	.	.	MAF_USDA=2.941
NC_035079.1	47655951	.	G	A	.	.	MAF_USDA=2.459
NC_035079.1	47655955	.	C	T	.	.	MAF_INRAE=5.696;MAF_USDA=15.294
NC_035079.1	47656113	.	G	T	.	.	MAF_USDA=4.348
NC_035079.1	47656200	.	G	A	.	.	MAF_USDA=2.083
NC_035079.1	47656227	.	A	G	.	.	MAF_INRAE=42.5;MAF_USDA=29.167
NC_035079.1	47656456	.	C	A	.	.	MAF_USDA=9.016
NC_035079.1	47656482	.	T	C	.	.	MAF_USDA=9.016
NC_035079.1	47656504	.	A	C	.	.	MAF_INRAE=5.696;MAF_USDA=14.706
NC_035079.1	47656551	.	A	T	.	.	MAF_INRAE=5.696;MAF_USDA=22.353
NC_035079.1	47656567	.	G	A	.	.	MAF_USDA=1.639
NC_035079.1	47656572	.	C	G	.	.	MAF_INRAE=6.962;MAF_USDA=29.412
NC_035079.1	47656600	.	A	G	.	.	MAF_INRAE=6.962;MAF_USDA=26.471
NC_035079.1	47656633	.	T	A	.	.	MAF_INRAE=6.962;MAF_USDA=19.412
NC_035079.1	47656659	.	T	G	.	.	MAF_USDA=5.738
NC_035079.1	47656678	.	T	C	.	.	MAF_USDA=1.639
NC_035079.1	47656764	.	T	G	.	.	MAF_USDA=5.738
NC_035079.1	47656839	.	C	A	.	.	MAF_INRAE=7.595;MAF_USDA=33.529
NC_035079.1	47656866	.	T	C	.	.	MAF_USDA=10.0
NC_035079.1	47656892	.	T	A	.	.	MAF_INRAE=44.304;MAF_USDA=29.167
NC_035079.1	47656956	.	C	A	.	.	MAF_INRAE=3.333
NC_035079.1	47657043	.	G	A	.	.	MAF_USDA=4.098
NC_035079.1	47657067	.	C	T	.	.	MAF_INRAE=5.063;MAF_USDA=7.059
NC_035079.1	47657113	.	G	T	.	.	MAF_INRAE=5.696;MAF_USDA=9.412
NC_035079.1	47657125	.	T	A	.	.	MAF_INRAE=5.063;MAF_USDA=18.824
NC_035079.1	47657130	.	A	T	.	.	MAF_USDA=3.279
NC_035079.1	47657144	.	G	A	.	.	MAF_INRAE=49.367;MAF_USDA=10.0
NC_035079.1	47657156	.	G	T	.	.	MAF_INRAE=5.063;MAF_USDA=19.412
NC_035079.1	47657157	.	C	A	.	.	MAF_INRAE=3.333;MAF_USDA=19.412
NC_035079.1	47657169	.	A	T	.	.	MAF_INRAE=5.696;MAF_USDA=5.294
NC_035079.1	47657303	.	T	C	.	.	MAF_INRAE=21.053;MAF_USDA=12.353
NC_035079.1	47657360	.	T	A	.	.	MAF_USDA=1.639
NC_035079.1	47657380	.	G	A	.	.	MAF_USDA=3.529
NC_035079.1	47657415	.	T	C	.	.	MAF_INRAE=43.671;MAF_USDA=45.294
NC_035079.1	47657416	.	G	A	.	.	MAF_USDA=3.529
NC_035079.1	47657424	.	C	T	.	.	MAF_USDA=1.639
NC_035079.1	47657459	.	A	C	.	.	MAF_INRAE=43.671;MAF_USDA=45.882
NC_035079.1	47657512	.	C	A	.	.	MAF_INRAE=49.367;MAF_USDA=9.412
NC_035079.1	47657525	.	T	A	.	.	MAF_USDA=1.639
NC_035079.1	47657638	.	T	A	.	.	MAF_INRAE=2.5;MAF_USDA=1.639
NC_035079.1	47657669	.	T	A	.	.	MAF_USDA=1.639
NC_035079.1	47657676	.	G	C	.	.	MAF_USDA=3.529
NC_035079.1	47657704	.	C	A	.	.	MAF_USDA=1.639
NC_035079.1	47657822	.	A	T	.	.	MAF_INRAE=7.595;MAF_USDA=34.118
NC_035079.1	47657825	.	C	A	.	.	MAF_INRAE=37.5;MAF_USDA=48.235
NC_035079.1	47657843	.	G	A	.	.	MAF_USDA=2.459
NC_035079.1	47657865	.	G	A	.	.	MAF_USDA=1.639
NC_035079.1	47657948	.	C	A	.	.	MAF_INRAE=33.333;MAF_USDA=45.882
NC_035079.1	47657978	.	A	T	.	.	MAF_INRAE=36.667;MAF_USDA=41.765
NC_035079.1	47658033	.	C	T	.	.	MAF_INRAE=33.333;MAF_USDA=39.412
NC_035079.1	47658044	.	C	A	.	.	MAF_USDA=2.459
NC_035079.1	47658063	.	G	A	.	.	MAF_INRAE=34.167;MAF_USDA=48.824
NC_035079.1	47658111	.	T	G	.	.	MAF_INRAE=50.0;MAF_USDA=18.824
NC_035079.1	47658112	.	G	T	.	.	MAF_INRAE=36.709;MAF_USDA=40.0
NC_035079.1	47658125	.	G	C	.	.	MAF_INRAE=5.063;MAF_USDA=7.647
NC_035079.1	47658132	.	T	A	.	.	MAF_INRAE=5.063;MAF_USDA=9.412
NC_035079.1	47658133	.	C	A	.	.	MAF_INRAE=3.333;MAF_USDA=9.412
NC_035079.1	47658155	.	C	T	.	.	MAF_USDA=39.412
NC_035079.1	47658156	.	G	A	.	.	MAF_USDA=39.412
NC_035079.1	47658157	.	T	A	.	.	MAF_USDA=39.412
NC_035079.1	47658165	.	T	C	.	.	MAF_INRAE=5.063;MAF_USDA=8.235
NC_035079.1	47658324	.	C	A	.	.	MAF_INRAE=19.62;MAF_USDA=6.471
NC_035079.1	47658329	.	C	T	.	.	MAF_INRAE=49.367;MAF_USDA=23.529
NC_035079.1	47658341	.	G	T	.	.	MAF_INRAE=42.105;MAF_USDA=46.471
NC_035079.1	47658345	.	A	C	.	.	MAF_USDA=3.529
NC_035079.1	47658360	.	A	G	.	.	MAF_USDA=1.639
NC_035079.1	47658429	.	G	T	.	.	MAF_USDA=1.639
NC_035079.1	47658438	.	A	T	.	.	MAF_USDA=3.529
NC_035079.1	47658529	.	C	T	.	.	MAF_USDA=10.656
NC_035079.1	47658533	.	A	T	.	.	MAF_USDA=10.588
NC_035079.1	47658623	.	C	T	.	.	MAF_USDA=3.529
NC_035079.1	47658625	.	C	T	.	.	MAF_INRAE=49.367;MAF_USDA=44.706
NC_035079.1	47658691	.	G	A	.	.	MAF_INRAE=5.696;MAF_USDA=8.235
NC_035079.1	47658746	.	G	T	.	.	MAF_USDA=8.333
NC_035079.1	47658875	.	G	T	.	.	MAF_INRAE=2.5;MAF_USDA=38.095
NC_035079.1	47658981	.	G	A	.	.	MAF_USDA=2.941
NC_035079.1	47659119	.	CG	CA	.	.	MAF_USDA=43.75
NC_035079.1	47659120	.	G	A	.	.	MAF_INRAE=10.759;MAF_USDA=21.311
NC_035079.1	47659161	.	T	C	.	.	MAF_INRAE=49.367;MAF_USDA=15.294
NC_035079.1	47659289	.	G	C	.	.	MAF_USDA=9.412
NC_035079.1	47659298	.	T	A	.	.	MAF_INRAE=39.241;MAF_USDA=35.882
NC_035079.1	47659327	.	C	T	.	.	MAF_INRAE=49.367;MAF_USDA=14.583
NC_035079.1	47659348	.	A	T	.	.	MAF_INRAE=39.873;MAF_USDA=37.5
NC_035079.1	47659351	.	T	G	.	.	MAF_INRAE=21.053
NC_035079.1	47659354	.	A	T	.	.	MAF_INRAE=39.873;MAF_USDA=37.5
NC_035079.1	47659438	.	T	A	.	.	MAF_INRAE=10.127;MAF_USDA=41.667
NC_035079.1	47659439	.	A	T	.	.	MAF_INRAE=25.949
NC_035079.1	47659562	.	C	T	.	.	MAF_INRAE=48.734;MAF_USDA=12.5
NC_035079.1	47659647	.	C	A	.	.	MAF_USDA=2.083
NC_035079.1	47659683	.	G	A	.	.	MAF_INRAE=10.759;MAF_USDA=41.667
NC_035079.1	47659748	.	C	T	.	.	MAF_INRAE=48.734;MAF_USDA=11.585
NC_035079.1	47659773	.	C	A	.	.	MAF_INRAE=12.025;MAF_USDA=4.268
NC_035079.1	47659778	.	C	T	.	.	MAF_USDA=3.448
NC_035079.1	47659848	.	T	A	.	.	MAF_INRAE=21.053
NC_035079.1	47659937	.	C	A	.	.	MAF_INRAE=49.367;MAF_USDA=15.294
NC_035079.1	47659943	.	G	A	.	.	MAF_USDA=4.098
NC_035079.1	47660111	.	G	A	.	.	MAF_USDA=10.588
NC_035079.1	47660173	.	A	G	.	.	MAF_INRAE=10.759;MAF_USDA=43.529
NC_035079.1	47660214	.	G	A	.	.	MAF_USDA=5.738
NC_035079.1	47660226	.	G	T	.	.	MAF_USDA=2.941
NC_035079.1	47660291	.	G	A	.	.	MAF_USDA=3.529
NC_035079.1	47660385	.	G	A	.	.	MAF_INRAE=10.759;MAF_USDA=42.353
NC_035079.1	47660419	.	G	A	.	.	MAF_INRAE=2.5;MAF_USDA=1.639
NC_035079.1	47660427	.	G	T	.	.	MAF_USDA=4.098
NC_035079.1	47660467	.	G	A	.	.	MAF_USDA=2.459
NC_035079.1	47660653	.	T	A	.	.	MAF_INRAE=31.013;MAF_USDA=31.176
NC_035079.1	47660662	.	C	A	.	.	MAF_USDA=5.738
NC_035079.1	47660683	.	A	C	.	.	MAF_USDA=1.639
NC_035079.1	47660694	.	T	C	.	.	MAF_USDA=10.588
NC_035079.1	47660709	.	G	C	.	.	MAF_USDA=1.639
NC_035079.1	47660742	.	G	A	.	.	MAF_USDA=4.918
NC_035079.1	47660764	.	G	T	.	.	MAF_USDA=5.738
NC_035079.1	47660811	.	A	G	.	.	MAF_USDA=28.235
NC_035079.1	47660854	.	C	G	.	.	MAF_USDA=5.738
NC_035079.1	47660992	.	A	C	.	.	MAF_INRAE=39.241;MAF_USDA=31.765
NC_035079.1	47661044	.	G	T	.	.	MAF_USDA=27.647
NC_035079.1	47661060	.	A	C	.	.	MAF_USDA=18.033
NC_035079.1	47661141	.	A	G	.	.	MAF_INRAE=19.62;MAF_USDA=7.059
NC_035079.1	47661144	.	C	T	.	.	MAF_USDA=1.639
NC_035079.1	47661154	.	A	C	.	.	MAF_USDA=4.098
NC_035079.1	47661216	.	T	C	.	.	MAF_INRAE=48.734;MAF_USDA=37.647
NC_035079.1	47661241	.	A	T	.	.	MAF_INRAE=26.316;MAF_USDA=11.176
NC_035079.1	47661251	.	A	G	.	.	MAF_INRAE=26.316;MAF_USDA=11.176
NC_035079.1	47661255	.	C	A	.	.	MAF_USDA=11.176
NC_035079.1	47661272	.	G	A	.	.	MAF_INRAE=26.316;MAF_USDA=10.0
NC_035079.1	47661550	.	C	T	.	.	MAF_USDA=8.333
NC_035079.1	47661588	.	T	C	.	.	MAF_USDA=10.0
NC_035079.1	47661606	.	T	A	.	.	MAF_INRAE=48.734;MAF_USDA=32.941
NC_035079.1	47661679	.	C	T	.	.	MAF_USDA=2.941
NC_035079.1	47661687	.	G	T	.	.	MAF_USDA=10.0
NC_035079.1	47661737	.	T	C	.	.	MAF_USDA=43.976
NC_035079.1	47661739	.	G	A	.	.	MAF_USDA=1.695
NC_035079.1	47661802	.	G	A	.	.	MAF_USDA=1.695
NC_035079.1	47661806	.	G	T	.	.	MAF_USDA=5.085
NC_035079.1	47661835	.	C	A	.	.	MAF_INRAE=40.506;MAF_USDA=39.881
NC_035079.1	47661850	.	C	T	.	.	MAF_USDA=1.639
NC_035079.1	47662062	.	C	T	.	.	MAF_INRAE=37.975;MAF_USDA=24.706
NC_035079.1	47662239	.	T	C	.	.	MAF_INRAE=39.873;MAF_USDA=42.353
NC_035079.1	47662262	.	T	A	.	.	MAF_USDA=5.738
NC_035079.1	47662385	.	G	A	.	.	MAF_USDA=2.941
NC_035079.1	47662442	.	C	T	.	.	MAF_INRAE=50.0;MAF_USDA=34.524
NC_035079.1	47662471	.	T	C	.	.	MAF_USDA=8.197
NC_035079.1	47662477	.	C	A	.	.	MAF_INRAE=14.167;MAF_USDA=8.333
NC_035079.1	47662481	.	A	C	.	.	MAF_INRAE=48.734;MAF_USDA=35.294
NC_035079.1	47662493	.	A	C	.	.	MAF_USDA=2.459
NC_035079.1	47662680	.	G	A	.	.	MAF_INRAE=10.759;MAF_USDA=16.471
NC_035079.1	47662714	.	C	A	.	.	MAF_USDA=8.197
NC_035079.1	47662793	.	A	G	.	.	MAF_USDA=2.459
NC_035079.1	47662798	.	C	A	.	.	MAF_USDA=1.639
NC_035079.1	47662887	.	G	A	.	.	MAF_USDA=6.667
NC_035079.1	47662970	.	A	C	.	.	MAF_USDA=1.667
NC_035079.1	47662982	.	T	C	.	.	MAF_INRAE=49.367;MAF_USDA=35.119
NC_035079.1	47663038	.	G	A	.	.	MAF_USDA=5.0
NC_035079.1	47663052	.	G	C	.	.	MAF_USDA=12.5
NC_035079.1	47663065	.	A	T	.	.	MAF_INRAE=49.367;MAF_USDA=35.882
NC_035079.1	47663066	.	A	T	.	.	MAF_INRAE=12.025;MAF_USDA=7.647
NC_035079.1	47663067	.	A	T	.	.	MAF_INRAE=14.167;MAF_USDA=7.059
NC_035079.1	47663111	.	G	A	.	.	MAF_INRAE=48.101;MAF_USDA=35.882
NC_035079.1	47663121	.	C	T	.	.	MAF_INRAE=48.101;MAF_USDA=35.882
NC_035079.1	47663136	.	C	T	.	.	MAF_INRAE=18.987;MAF_USDA=1.639
NC_035079.1	47663203	.	C	T	.	.	MAF_INRAE=10.127;MAF_USDA=17.059
NC_035079.1	47663282	.	C	T	.	.	MAF_USDA=5.738
NC_035079.1	47663287	.	T	A	.	.	MAF_USDA=4.918
NC_035079.1	47663314	.	A	T	.	.	MAF_INRAE=10.759;MAF_USDA=20.588
NC_035079.1	47663403	.	A	T	.	.	MAF_INRAE=49.367;MAF_USDA=12.941
NC_035079.1	47663404	.	A	T	.	.	MAF_INRAE=43.333;MAF_USDA=20.588
NC_035079.1	47663406	.	G	T	.	.	MAF_INRAE=35.833;MAF_USDA=47.059
NC_035079.1	47663408	.	A	T	.	.	MAF_INRAE=43.333
NC_035079.1	47663457	.	A	G	.	.	MAF_INRAE=40.506;MAF_USDA=44.706
NC_035079.1	47663469	.	A	C	.	.	MAF_INRAE=40.506;MAF_USDA=37.647
NC_035079.1	47663544	.	G	A	.	.	MAF_USDA=4.918
NC_035079.1	47663595	.	C	A	.	.	MAF_USDA=1.639
NC_035079.1	47663645	.	C	T	.	.	MAF_INRAE=49.367;MAF_USDA=35.882
NC_035079.1	47663663	.	G	A	.	.	MAF_INRAE=2.5
NC_035079.1	47663776	.	T	C	.	.	MAF_INRAE=5.696;MAF_USDA=4.118
NC_035079.1	47663861	.	C	A	.	.	MAF_USDA=4.918
NC_035079.1	47663864	.	A	T	.	.	MAF_INRAE=49.367;MAF_USDA=31.176
NC_035079.1	47663959	.	C	T	.	.	MAF_USDA=8.197
NC_035079.1	47664030	.	A	G	.	.	MAF_INRAE=39.873;MAF_USDA=42.353
NC_035079.1	47664193	.	T	C	.	.	MAF_USDA=8.333
NC_035079.1	47664292	.	T	A	.	.	MAF_INRAE=48.101;MAF_USDA=36.31
NC_035079.1	47664410	.	C	T	.	.	MAF_USDA=5.738
NC_035079.1	47664422	.	C	A	.	.	MAF_USDA=2.459
NC_035079.1	47664488	.	A	G	.	.	MAF_INRAE=39.873;MAF_USDA=41.765
NC_035079.1	47664499	.	A	G	.	.	MAF_INRAE=48.734;MAF_USDA=34.706
NC_035079.1	47664534	.	T	C	.	.	MAF_INRAE=2.5;MAF_USDA=1.639
NC_035079.1	47664674	.	G	A	.	.	MAF_INRAE=49.367;MAF_USDA=33.333
NC_035079.1	47664695	.	T	C	.	.	MAF_INRAE=6.962;MAF_USDA=29.762
NC_035079.1	47664702	.	T	G	.	.	MAF_USDA=3.333
NC_035079.1	47664734	.	C	A	.	.	MAF_USDA=1.667
NC_035079.1	47664867	.	A	T	.	.	MAF_INRAE=37.342;MAF_USDA=38.095
NC_035079.1	47664969	.	T	C	.	.	MAF_INRAE=50.0;MAF_USDA=32.53
NC_035079.1	47665096	.	T	C	.	.	MAF_INRAE=22.785;MAF_USDA=4.706
NC_035079.1	47665161	.	A	C	.	.	MAF_INRAE=48.734;MAF_USDA=35.882
NC_035079.1	47665194	.	C	T	.	.	MAF_USDA=1.176
NC_035079.1	47665210	.	G	C	.	.	MAF_USDA=3.279
NC_035079.1	47665212	.	G	A	.	.	MAF_USDA=1.639
NC_035079.1	47665283	.	C	T	.	.	MAF_INRAE=26.582;MAF_USDA=2.459
NC_035079.1	47665325	.	A	C	.	.	MAF_USDA=3.333
NC_035079.1	47665338	.	C	A	.	.	MAF_USDA=12.5
NC_035079.1	47665362	.	A	C	.	.	MAF_INRAE=21.053;MAF_USDA=33.607
NC_035079.1	47665363	.	A	C	.	.	MAF_INRAE=30.0;MAF_USDA=14.754
NC_035079.1	47665571	.	G	A	.	.	MAF_USDA=2.941
NC_035079.1	47665576	.	G	A	.	.	MAF_INRAE=2.5;MAF_USDA=1.639
NC_035079.1	47665627	.	C	T	.	.	MAF_USDA=1.639
NC_035079.1	47665746	.	C	G	.	.	MAF_INRAE=35.443;MAF_USDA=37.059
NC_035079.1	47665763	.	G	T	.	.	MAF_USDA=1.176
NC_035079.1	47665919	.	C	A	.	.	MAF_INRAE=39.873;MAF_USDA=9.412
NC_035079.1	47665922	.	T	A	.	.	MAF_USDA=4.118
NC_035079.1	47666010	.	C	T	.	.	MAF_INRAE=21.053;MAF_USDA=11.765
NC_035079.1	47666053	.	C	T	.	.	MAF_USDA=4.118
NC_035079.1	47666125	.	T	C	.	.	MAF_USDA=4.098
NC_035079.1	47666159	.	C	T	.	.	MAF_INRAE=2.5;MAF_USDA=2.459
NC_035079.1	47666184	.	T	C	.	.	MAF_USDA=1.176
NC_035079.1	47666204	.	G	T	.	.	MAF_INRAE=41.772;MAF_USDA=48.824
NC_035079.1	47666354	.	A	G	.	.	MAF_USDA=4.098
NC_035079.1	47666469	.	G	A	.	.	MAF_INRAE=25.949;MAF_USDA=2.459
NC_035079.1	47666523	.	A	G	.	.	MAF_INRAE=41.139;MAF_USDA=45.882
NC_035079.1	47666530	.	T	A	.	.	MAF_INRAE=41.139;MAF_USDA=46.471
NC_035079.1	47666539	.	G	A	.	.	MAF_INRAE=38.608;MAF_USDA=40.0
NC_035079.1	47666556	.	A	G	.	.	MAF_INRAE=38.608;MAF_USDA=39.412
NC_035079.1	47666567	.	C	T	.	.	MAF_INRAE=38.608;MAF_USDA=38.824
NC_035079.1	47666592	.	G	A	.	.	MAF_INRAE=31.579;MAF_USDA=39.412
NC_035079.1	47666632	.	C	T	.	.	MAF_USDA=1.639
NC_035079.1	47666644	.	G	A	.	.	MAF_INRAE=41.139;MAF_USDA=47.059
NC_035079.1	47666673	.	G	T	.	.	MAF_INRAE=39.241;MAF_USDA=9.412
NC_035079.1	47666681	.	T	A	.	.	MAF_INRAE=2.5;MAF_USDA=19.672
NC_035079.1	47666689	.	C	T	.	.	MAF_USDA=1.639
NC_035079.1	47666745	.	G	A	.	.	MAF_INRAE=39.241;MAF_USDA=38.235
NC_035079.1	47666758	.	C	T	.	.	MAF_USDA=20.833
NC_035079.1	47666777	.	G	A	.	.	MAF_USDA=1.639
NC_035079.1	47666799	.	C	A	.	.	MAF_USDA=1.639
NC_035079.1	47666862	.	C	T	.	.	MAF_USDA=2.459
NC_035079.1	47666899	.	C	T	.	.	MAF_USDA=1.639
NC_035079.1	47666920	.	T	C	.	.	MAF_USDA=3.279
NC_035079.1	47666926	.	G	A	.	.	MAF_INRAE=2.5;MAF_USDA=17.213
NC_035079.1	47666957	.	G	A	.	.	MAF_INRAE=41.139;MAF_USDA=47.647
NC_035079.1	47667076	.	A	T	.	.	MAF_USDA=1.639
NC_035079.1	47667096	.	T	C	.	.	MAF_INRAE=2.5;MAF_USDA=19.672
NC_035079.1	47667102	.	A	C	.	.	MAF_USDA=4.098
NC_035079.1	47667120	.	A	G	.	.	MAF_INRAE=25.949;MAF_USDA=12.941
NC_035079.1	47667196	.	G	A	.	.	MAF_INRAE=39.241;MAF_USDA=39.412
NC_035079.1	47667209	.	T	A	.	.	MAF_USDA=1.639
NC_035079.1	47667280	.	G	A	.	.	MAF_INRAE=41.139;MAF_USDA=47.647
NC_035079.1	47667343	.	G	C	.	.	MAF_USDA=2.941
NC_035079.1	47667406	.	A	T	.	.	MAF_USDA=2.941
NC_035079.1	47667417	.	A	T	.	.	MAF_INRAE=24.051;MAF_USDA=4.706
NC_035079.1	47667419	.	C	T	.	.	MAF_USDA=4.098
NC_035079.1	47667421	.	C	A	.	.	MAF_USDA=1.639
NC_035079.1	47667436	.	T	C	.	.	MAF_USDA=1.639
NC_035079.1	47667467	.	A	C	.	.	MAF_INRAE=34.81;MAF_USDA=41.176
NC_035079.1	47667481	.	C	T	.	.	MAF_USDA=4.098
NC_035079.1	47667584	.	C	A	.	.	MAF_INRAE=39.241;MAF_USDA=38.235
NC_035079.1	47667593	.	T	C	.	.	MAF_USDA=3.279
NC_035079.1	47667615	.	G	T	.	.	MAF_USDA=47.917
NC_035079.1	47667685	.	G	A	.	.	MAF_USDA=2.542
NC_035079.1	47667877	.	G	A	.	.	MAF_USDA=3.279
NC_035079.1	47667923	.	G	T	.	.	MAF_INRAE=24.684;MAF_USDA=13.529
NC_035079.1	47668021	.	A	C	.	.	MAF_INRAE=28.481;MAF_USDA=28.235
NC_035079.1	47668022	.	G	C	.	.	MAF_INRAE=29.167;MAF_USDA=28.235
NC_035079.1	47668044	.	T	C	.	.	MAF_INRAE=28.481;MAF_USDA=28.824
NC_035079.1	47668125	.	G	A	.	.	MAF_USDA=8.333
NC_035079.1	47668165	.	C	A	.	.	MAF_INRAE=39.241;MAF_USDA=8.824
NC_035079.1	47668210	.	T	A	.	.	MAF_USDA=11.176
NC_035079.1	47668323	.	A	T	.	.	MAF_INRAE=6.962;MAF_USDA=18.824
NC_035079.1	47668348	.	C	A	.	.	MAF_USDA=1.639
NC_035079.1	47668392	.	G	T	.	.	MAF_INRAE=39.241;MAF_USDA=8.824
NC_035079.1	47668428	.	T	A	.	.	MAF_INRAE=28.481;MAF_USDA=30.0
NC_035079.1	47668469	.	T	C	.	.	MAF_INRAE=4.43;MAF_USDA=4.118
NC_035079.1	47668659	.	G	T	.	.	MAF_INRAE=28.481;MAF_USDA=29.412
NC_035079.1	47668669	.	A	G	.	.	MAF_INRAE=37.975;MAF_USDA=9.412
NC_035079.1	47668738	.	A	T	.	.	MAF_USDA=3.279
NC_035079.1	47668887	.	G	A	.	.	MAF_INRAE=39.241;MAF_USDA=9.412
NC_035079.1	47668896	.	T	C	.	.	MAF_INRAE=21.053;MAF_USDA=17.059
NC_035079.1	47668986	.	G	A	.	.	MAF_USDA=5.294
NC_035079.1	47669001	.	G	A	.	.	MAF_INRAE=28.481;MAF_USDA=30.0
NC_035079.1	47669122	.	A	T	.	.	MAF_USDA=4.918
NC_035079.1	47669171	.	A	G	.	.	MAF_USDA=1.639
NC_035079.1	47669193	.	C	T	.	.	MAF_USDA=5.294
NC_035079.1	47669202	.	G	A	.	.	MAF_INRAE=23.418;MAF_USDA=10.588
NC_035079.1	47669232	.	G	A	.	.	MAF_USDA=3.333
NC_035079.1	47669253	.	A	C	.	.	MAF_USDA=1.639
NC_035079.1	47669330	.	C	A	.	.	MAF_USDA=2.459
NC_035079.1	47669373	.	T	C	.	.	MAF_INRAE=28.481;MAF_USDA=29.412
NC_035079.1	47669417	.	G	A	.	.	MAF_USDA=2.459
NC_035079.1	47669564	.	T	C	.	.	MAF_INRAE=45.57;MAF_USDA=42.941
NC_035079.1	47669596	.	T	A	.	.	MAF_USDA=1.639
NC_035079.1	47669617	.	G	A	.	.	MAF_USDA=1.639
NC_035079.1	47669621	.	T	C	.	.	MAF_USDA=6.557
NC_035079.1	47669625	.	A	G	.	.	MAF_INRAE=2.5;MAF_USDA=18.033
NC_035079.1	47669628	.	T	C	.	.	MAF_USDA=4.098
NC_035079.1	47669632	.	C	T	.	.	MAF_INRAE=2.5;MAF_USDA=5.0
NC_035079.1	47669711	.	G	A	.	.	MAF_USDA=1.639
NC_035079.1	47669725	.	T	G	.	.	MAF_INRAE=2.5;MAF_USDA=20.492
NC_035079.1	47669743	.	T	G	.	.	MAF_USDA=8.333
NC_035079.1	47669775	.	G	A	.	.	MAF_USDA=3.279
NC_035079.1	47669778	.	T	C	.	.	MAF_INRAE=2.5;MAF_USDA=18.852
NC_035079.1	47669880	.	G	T	.	.	MAF_USDA=8.333
NC_035079.1	47669913	.	G	A	.	.	MAF_INRAE=29.167;MAF_USDA=50.0
NC_035079.1	47669920	.	T	G	.	.	MAF_INRAE=33.544;MAF_USDA=47.917
NC_035079.1	47669947	.	G	A	.	.	MAF_INRAE=23.418;MAF_USDA=4.706
NC_035079.1	47670122	.	T	C	.	.	MAF_USDA=2.459
NC_035079.1	47670130	.	T	C	.	.	MAF_INRAE=28.481;MAF_USDA=34.118
NC_035079.1	47670133	.	C	T	.	.	MAF_USDA=1.639
NC_035079.1	47670292	.	A	G	.	.	MAF_USDA=5.882
NC_035079.1	47670298	.	G	A	.	.	MAF_USDA=2.459
NC_035079.1	47670354	.	T	C	.	.	MAF_INRAE=24.684;MAF_USDA=14.706
NC_035079.1	47670463	.	G	T	.	.	MAF_INRAE=5.063;MAF_USDA=3.529
NC_035079.1	47670470	.	C	T	.	.	MAF_INRAE=28.481;MAF_USDA=28.235
NC_035079.1	47670559	.	G	C	.	.	MAF_INRAE=21.053;MAF_USDA=12.941
NC_035079.1	47670607	.	A	T	.	.	MAF_USDA=3.279
NC_035079.1	47670665	.	G	A	.	.	MAF_USDA=1.639
NC_035079.1	47670671	.	A	C	.	.	MAF_INRAE=5.063;MAF_USDA=9.412
NC_035079.1	47670724	.	C	A	.	.	MAF_USDA=1.639
NC_035079.1	47670820	.	G	A	.	.	MAF_USDA=2.459
NC_035079.1	47670821	.	G	A	.	.	MAF_USDA=8.197
NC_035079.1	47670837	.	T	C	.	.	MAF_INRAE=23.418;MAF_USDA=10.0
NC_035079.1	47670849	.	G	A	.	.	MAF_INRAE=27.848;MAF_USDA=38.824
NC_035079.1	47670926	.	A	G	.	.	MAF_USDA=1.639
NC_035079.1	47670970	.	C	A	.	.	MAF_USDA=9.412
NC_035079.1	47671534	.	C	T	.	.	MAF_USDA=8.333
NC_035079.1	47671613	.	C	A	.	.	MAF_USDA=2.542
NC_035079.1	47671617	.	G	A	.	.	MAF_USDA=16.667
NC_035079.1	47671660	.	C	G	.	.	MAF_USDA=6.25
NC_035079.1	47671898	.	A	T	.	.	MAF_INRAE=6.667
NC_035079.1	47671933	.	C	T	.	.	MAF_INRAE=3.333
NC_035079.1	47671954	.	A	T	.	.	MAF_INRAE=6.667
NC_035079.1	47672044	.	C	A	.	.	MAF_USDA=4.098
NC_035079.1	47672049	.	G	T	.	.	MAF_USDA=1.639
NC_035079.1	47672066	.	A	G	.	.	MAF_INRAE=21.053;MAF_USDA=18.235
NC_035079.1	47672102	.	C	T	.	.	MAF_USDA=2.353
NC_035079.1	47672169	.	C	A	.	.	MAF_USDA=9.016
NC_035079.1	47672245	.	G	C	.	.	MAF_USDA=5.738
NC_035079.1	47672413	.	A	C	.	.	MAF_INRAE=10.127;MAF_USDA=25.294
NC_035079.1	47672444	.	A	G	.	.	MAF_USDA=8.333
NC_035079.1	47672465	.	G	T	.	.	MAF_INRAE=21.053;MAF_USDA=13.529
NC_035079.1	47672542	.	C	A	.	.	MAF_USDA=13.529
NC_035079.1	47672615	.	C	A	.	.	MAF_INRAE=21.053;MAF_USDA=13.529
NC_035079.1	47672626	.	C	T	.	.	MAF_USDA=7.377
NC_035079.1	47672642	.	G	A	.	.	MAF_INRAE=5.696;MAF_USDA=8.235
NC_035079.1	47672682	.	C	A	.	.	MAF_INRAE=37.975;MAF_USDA=19.412
NC_035079.1	47672684	.	C	T	.	.	MAF_USDA=1.639
NC_035079.1	47672802	.	G	T	.	.	MAF_INRAE=21.053;MAF_USDA=17.647
NC_035079.1	47672823	.	G	A	.	.	MAF_USDA=18.235
NC_035079.1	47672880	.	G	T	.	.	MAF_USDA=4.918
NC_035079.1	47672892	.	A	C	.	.	MAF_INRAE=5.696;MAF_USDA=4.118
NC_035079.1	47672998	.	C	A	.	.	MAF_USDA=2.459
NC_035079.1	47673134	.	A	G	.	.	MAF_USDA=5.294
NC_035079.1	47673183	.	T	A	.	.	MAF_USDA=5.294
NC_035079.1	47673190	.	G	A	.	.	MAF_USDA=4.706
NC_035079.1	47673215	.	C	A	.	.	MAF_USDA=10.417
NC_035079.1	47673224	.	C	A	.	.	MAF_USDA=19.412
NC_035079.1	47673226	.	C	A	.	.	MAF_USDA=18.235
NC_035079.1	47673230	.	T	C	.	.	MAF_USDA=38.235
NC_035079.1	47673233	.	G	A	.	.	MAF_USDA=18.824
NC_035079.1	47673260	.	T	C	.	.	MAF_USDA=24.118
NC_035079.1	47673283	.	A	G	.	.	MAF_USDA=21.176
NC_035079.1	47673339	.	G	A	.	.	MAF_USDA=25.41
NC_035079.1	47673342	.	C	T	.	.	MAF_INRAE=40.0;MAF_USDA=18.75
NC_035079.1	47673345	.	A	G	.	.	MAF_USDA=2.083
NC_035079.1	47673363	.	G	T	.	.	MAF_INRAE=1.667
NC_035079.1	47673364	.	A	C	.	.	MAF_INRAE=1.667
NC_035079.1	47673369	.	A	T	.	.	MAF_INRAE=1.667
NC_035079.1	47673398	.	A	C	.	.	MAF_USDA=17.213
NC_035079.1	47673420	.	G	A	.	.	MAF_USDA=4.706
NC_035079.1	47673521	.	T	C	.	.	MAF_INRAE=2.5
NC_035079.1	47673533	.	C	T	.	.	MAF_USDA=4.706
NC_035079.1	47673551	.	G	A	.	.	MAF_USDA=1.639
NC_035079.1	47673616	.	C	A	.	.	MAF_USDA=15.476
NC_035079.1	47673617	.	A	G	.	.	MAF_INRAE=3.333;MAF_USDA=20.833
NC_035079.1	47673618	.	A	C	.	.	MAF_USDA=7.5
NC_035079.1	47673642	.	G	T	.	.	MAF_INRAE=21.053;MAF_USDA=19.048
NC_035079.1	47673902	.	A	G	.	.	MAF_INRAE=44.937;MAF_USDA=21.176
NC_035079.1	47673929	.	CAG	CAT	.	.	MAF_USDA=8.333
NC_035079.1	47674038	.	G	A	.	.	MAF_INRAE=5.696;MAF_USDA=9.412
NC_035079.1	47674052	.	A	C	.	.	MAF_INRAE=21.053;MAF_USDA=25.0
NC_035079.1	47674081	.	G	A	.	.	MAF_USDA=4.118
NC_035079.1	47674095	.	G	A	.	.	MAF_USDA=4.706
NC_035079.1	47674174	.	C	T	.	.	MAF_USDA=1.639
NC_035079.1	47674192	.	G	T	.	.	MAF_USDA=1.639
NC_035079.1	47674254	.	G	A	.	.	MAF_USDA=2.459
NC_035079.1	47674293	.	A	C	.	.	MAF_USDA=18.75
NC_035079.1	47674388	.	A	T	.	.	MAF_USDA=1.639
NC_035079.1	47674420	.	A	C	.	.	MAF_INRAE=49.367;MAF_USDA=11.765
NC_035079.1	47674467	.	A	C	.	.	MAF_INRAE=12.025;MAF_USDA=4.118
NC_035079.1	47674498	.	T	G	.	.	MAF_USDA=5.738
NC_035079.1	47674551	.	G	T	.	.	MAF_USDA=1.639
NC_035079.1	47674596	.	C	T	.	.	MAF_INRAE=4.43;MAF_USDA=4.706
NC_035079.1	47674696	.	G	A	.	.	MAF_INRAE=13.291;MAF_USDA=4.118
NC_035079.1	47674766	.	G	A	.	.	MAF_USDA=5.882
NC_035079.1	47674771	.	A	G	.	.	MAF_INRAE=36.076;MAF_USDA=15.294
NC_035079.1	47674809	.	C	A	.	.	MAF_INRAE=18.987;MAF_USDA=1.639
NC_035079.1	47674841	.	A	T	.	.	MAF_USDA=5.952
NC_035079.1	47674849	.	C	A	.	.	MAF_INRAE=23.418;MAF_USDA=4.762
NC_035079.1	47674870	.	G	A	.	.	MAF_USDA=5.0
NC_035079.1	47674935	.	A	C	.	.	MAF_INRAE=5.063;MAF_USDA=6.471
NC_035079.1	47674995	.	T	A	.	.	MAF_USDA=1.639
NC_035079.1	47675001	.	C	T	.	.	MAF_USDA=4.706
NC_035079.1	47675008	.	G	A	.	.	MAF_USDA=4.918
NC_035079.1	47675019	.	G	A	.	.	MAF_USDA=8.333
NC_035079.1	47675258	.	C	G	.	.	MAF_INRAE=10.759;MAF_USDA=11.176
NC_035079.1	47675336	.	T	A	.	.	MAF_INRAE=21.053;MAF_USDA=12.353
NC_035079.1	47675486	.	C	A	.	.	MAF_USDA=3.279
NC_035079.1	47675609	.	T	A	.	.	MAF_INRAE=5.063;MAF_USDA=43.529
NC_035079.1	47675682	.	G	T	.	.	MAF_INRAE=1.667;MAF_USDA=4.098
NC_035079.1	47675697	.	G	C	.	.	MAF_INRAE=14.557;MAF_USDA=8.333
NC_035079.1	47675702	.	G	A	.	.	MAF_INRAE=23.418;MAF_USDA=23.214
NC_035079.1	47675733	.	A	T	.	.	MAF_INRAE=6.329;MAF_USDA=4.706
NC_035079.1	47675800	.	T	C	.	.	MAF_USDA=3.279
NC_035079.1	47675818	.	C	A	.	.	MAF_INRAE=14.557;MAF_USDA=8.824
NC_035079.1	47675880	.	G	A	.	.	MAF_USDA=2.459
NC_035079.1	47675918	.	A	T	.	.	MAF_INRAE=5.063;MAF_USDA=8.824
NC_035079.1	47675947	.	G	A	.	.	MAF_INRAE=5.063;MAF_USDA=9.412
NC_035079.1	47675959	.	C	A	.	.	MAF_USDA=26.471
NC_035079.1	47675973	.	T	C	.	.	MAF_USDA=2.459
NC_035079.1	47675982	.	C	A	.	.	MAF_INRAE=14.557;MAF_USDA=7.647
NC_035079.1	47676028	.	T	G	.	.	MAF_USDA=4.098
NC_035079.1	47676136	.	C	T	.	.	MAF_USDA=2.459
NC_035079.1	47676176	.	T	C	.	.	MAF_USDA=1.639
NC_035079.1	47676244	.	C	A	.	.	MAF_USDA=3.279
NC_035079.1	47676259	.	C	T	.	.	MAF_USDA=2.459
NC_035079.1	47676352	.	C	A	.	.	MAF_INRAE=6.329;MAF_USDA=4.706
NC_035079.1	47676391	.	C	T	.	.	MAF_INRAE=14.557;MAF_USDA=7.647
NC_035079.1	47676392	.	T	C	.	.	MAF_USDA=2.083
NC_035079.1	47676441	.	C	A	.	.	MAF_INRAE=14.557;MAF_USDA=7.059
NC_035079.1	47676445	.	C	T	.	.	MAF_USDA=1.639
NC_035079.1	47676550	.	T	A	.	.	MAF_USDA=8.333
NC_035079.1	47676576	.	T	C	.	.	MAF_INRAE=14.557;MAF_USDA=7.647
NC_035079.1	47676582	.	C	T	.	.	MAF_INRAE=14.557;MAF_USDA=7.647
NC_035079.1	47676583	.	T	C	.	.	MAF_USDA=32.353
NC_035079.1	47676594	.	C	T	.	.	MAF_INRAE=14.557;MAF_USDA=7.647
NC_035079.1	47676622	.	G	A	.	.	MAF_USDA=4.918
NC_035079.1	47676755	.	C	A	.	.	MAF_INRAE=14.557;MAF_USDA=7.647
NC_035079.1	47676821	.	A	G	.	.	MAF_USDA=26.471
NC_035079.1	47676864	.	T	A	.	.	MAF_INRAE=1.667
NC_035079.1	47676876	.	A	T	.	.	MAF_INRAE=23.418;MAF_USDA=24.118
NC_035079.1	47676955	.	C	T	.	.	MAF_USDA=27.647
NC_035079.1	47677031	.	A	G	.	.	MAF_INRAE=14.557;MAF_USDA=7.647
NC_035079.1	47677039	.	G	T	.	.	MAF_INRAE=14.557;MAF_USDA=7.059
NC_035079.1	47677077	.	C	A	.	.	MAF_INRAE=14.557;MAF_USDA=7.647
NC_035079.1	47677085	.	C	T	.	.	MAF_USDA=32.353
NC_035079.1	47677140	.	A	G	.	.	MAF_USDA=1.639
NC_035079.1	47677181	.	C	T	.	.	MAF_INRAE=1.667;MAF_USDA=5.294
NC_035079.1	47677309	.	A	G	.	.	MAF_USDA=1.639
NC_035079.1	47677318	.	T	C	.	.	MAF_INRAE=23.418;MAF_USDA=26.471
NC_035079.1	47677319	.	C	T	.	.	MAF_INRAE=50.0;MAF_USDA=12.941
NC_035079.1	47677327	.	T	C	.	.	MAF_INRAE=1.667;MAF_USDA=3.279
NC_035079.1	47677382	.	A	G	.	.	MAF_USDA=31.765
NC_035079.1	47677520	.	G	T	.	.	MAF_USDA=3.279
NC_035079.1	47677571	.	G	A	.	.	MAF_INRAE=50.0;MAF_USDA=12.941
NC_035079.1	47677686	.	C	T	.	.	MAF_INRAE=24.051;MAF_USDA=4.706
NC_035079.1	47677695	.	C	T	.	.	MAF_INRAE=4.43;MAF_USDA=3.529
NC_035079.1	47677723	.	A	T	.	.	MAF_INRAE=13.924;MAF_USDA=8.235
NC_035079.1	47677774	.	G	A	.	.	MAF_USDA=5.738
NC_035079.1	47677785	.	G	A	.	.	MAF_USDA=1.639
NC_035079.1	47677805	.	T	C	.	.	MAF_USDA=3.279
NC_035079.1	47677837	.	A	G	.	.	MAF_USDA=4.098
NC_035079.1	47677839	.	G	A	.	.	MAF_USDA=2.083
NC_035079.1	47677891	.	A	T	.	.	MAF_INRAE=1.667;MAF_USDA=5.738
NC_035079.1	47677917	.	C	T	.	.	MAF_USDA=8.197
NC_035079.1	47677920	.	G	T	.	.	MAF_INRAE=15.833;MAF_USDA=7.647
NC_035079.1	47677927	.	A	C	.	.	MAF_USDA=1.639
NC_035079.1	47677998	.	G	T	.	.	MAF_INRAE=13.291;MAF_USDA=7.647
NC_035079.1	47678013	.	G	A	.	.	MAF_USDA=3.279
NC_035079.1	47678016	.	C	T	.	.	MAF_INRAE=5.696;MAF_USDA=8.824
NC_035079.1	47678023	.	G	A	.	.	MAF_INRAE=5.063;MAF_USDA=9.412
NC_035079.1	47678137	.	A	C	.	.	MAF_USDA=4.098
NC_035079.1	47678278	.	A	G	.	.	MAF_INRAE=15.19;MAF_USDA=10.588
NC_035079.1	47678349	.	T	C	.	.	MAF_USDA=8.333
NC_035079.1	47678527	.	C	A	.	.	MAF_USDA=1.667
NC_035079.1	47678567	.	G	A	.	.	MAF_INRAE=14.557;MAF_USDA=10.714
NC_035079.1	47678667	.	G	A	.	.	MAF_USDA=31.765
NC_035079.1	47678700	.	G	A	.	.	MAF_INRAE=13.924;MAF_USDA=7.647
NC_035079.1	47678711	.	A	C	.	.	MAF_INRAE=13.924;MAF_USDA=10.0
NC_035079.1	47678765	.	C	A	.	.	MAF_USDA=2.083
NC_035079.1	47678793	.	A	G	.	.	MAF_INRAE=5.063;MAF_USDA=3.529
NC_035079.1	47678808	.	A	G	.	.	MAF_USDA=9.016
NC_035079.1	47678843	.	G	T	.	.	MAF_INRAE=19.167
NC_035079.1	47678884	.	A	C	.	.	MAF_USDA=1.639
NC_035079.1	47678941	.	T	A	.	.	MAF_USDA=2.459
NC_035079.1	47678959	.	A	T	.	.	MAF_USDA=3.279
NC_035079.1	47678974	.	G	T	.	.	MAF_USDA=1.639
NC_035079.1	47679282	.	T	C	.	.	MAF_USDA=4.918
NC_035079.1	47679289	.	A	G	.	.	MAF_USDA=1.639
NC_035079.1	47679315	.	A	G	.	.	MAF_INRAE=23.418;MAF_USDA=5.882
NC_035079.1	47679365	.	G	T	.	.	MAF_INRAE=5.063;MAF_USDA=7.059
NC_035079.1	47679407	.	C	T	.	.	MAF_INRAE=21.053
NC_035079.1	47679409	.	G	C	.	.	MAF_USDA=3.279
NC_035079.1	47679459	.	T	C	.	.	MAF_USDA=4.098
NC_035079.1	47679620	.	C	A	.	.	MAF_USDA=12.5
NC_035079.1	47679653	.	G	A	.	.	MAF_INRAE=6.962;MAF_USDA=15.882
NC_035079.1	47679680	.	G	A	.	.	MAF_USDA=2.941
NC_035079.1	47679756	.	A	C	.	.	MAF_INRAE=4.43;MAF_USDA=6.25
NC_035079.1	47679832	.	A	T	.	.	MAF_USDA=9.412
NC_035079.1	47679844	.	T	C	.	.	MAF_INRAE=5.063;MAF_USDA=6.471
NC_035079.1	47679850	.	G	A	.	.	MAF_USDA=12.941
NC_035079.1	47679854	.	C	T	.	.	MAF_USDA=4.918
NC_035079.1	47679879	.	G	A	.	.	MAF_INRAE=5.263;MAF_USDA=2.381
NC_035079.1	47679882	.	T	G	.	.	MAF_USDA=38.095
NC_035079.1	47679961	.	T	A	.	.	MAF_USDA=9.524
NC_035079.1	47680025	.	T	C	.	.	MAF_USDA=2.5
NC_035079.1	47680067	.	A	G	.	.	MAF_INRAE=2.5
NC_035079.1	47680071	.	T	C	.	.	MAF_INRAE=31.579;MAF_USDA=20.0
NC_035079.1	47680083	.	C	T	.	.	MAF_USDA=4.098
NC_035079.1	47680124	.	C	A	.	.	MAF_INRAE=2.5;MAF_USDA=4.918
NC_035079.1	47680150	.	T	C	.	.	MAF_USDA=2.459
NC_035079.1	47680154	.	C	A	.	.	MAF_USDA=4.098
NC_035079.1	47680161	.	G	T	.	.	MAF_INRAE=2.5;MAF_USDA=4.918
NC_035079.1	47680204	.	C	G	.	.	MAF_USDA=3.529
NC_035079.1	47680212	.	G	T	.	.	MAF_INRAE=2.5
NC_035079.1	47680283	.	T	C	.	.	MAF_USDA=2.459
NC_035079.1	47680313	.	A	T	.	.	MAF_INRAE=6.962;MAF_USDA=16.471
NC_035079.1	47680326	.	G	T	.	.	MAF_INRAE=45.57;MAF_USDA=22.941
NC_035079.1	47680427	.	G	T	.	.	MAF_INRAE=19.62;MAF_USDA=10.714
NC_035079.1	47680511	.	G	T	.	.	MAF_USDA=8.333
NC_035079.1	47680573	.	T	C	.	.	MAF_USDA=40.588
NC_035079.1	47680654	.	T	G	.	.	MAF_USDA=22.131
NC_035079.1	47680714	.	A	G	.	.	MAF_USDA=6.471
NC_035079.1	47680739	.	G	A	.	.	MAF_USDA=8.197
NC_035079.1	47680761	.	G	A	.	.	MAF_USDA=2.941
NC_035079.1	47680888	.	T	A	.	.	MAF_INRAE=2.5
NC_035079.1	47680898	.	A	C	.	.	MAF_USDA=4.918
NC_035079.1	47680909	.	C	A	.	.	MAF_USDA=1.639
NC_035079.1	47680941	.	T	A	.	.	MAF_USDA=6.557
NC_035079.1	47681275	.	C	T	.	.	MAF_USDA=4.098
NC_035079.1	47681374	.	T	C	.	.	MAF_INRAE=2.5;MAF_USDA=12.295
NC_035079.1	47681377	.	T	C	.	.	MAF_INRAE=2.5;MAF_USDA=11.475
NC_035079.1	47681396	.	A	G	.	.	MAF_INRAE=2.5;MAF_USDA=1.639
NC_035079.1	47681404	.	G	C	.	.	MAF_INRAE=2.5;MAF_USDA=1.639
NC_035079.1	47681565	.	G	A	.	.	MAF_USDA=4.098
NC_035079.1	47681580	.	T	G	.	.	MAF_USDA=9.016
NC_035079.1	47681745	.	C	T	.	.	MAF_USDA=5.294
NC_035079.1	47681748	.	ATG	ATA	.	.	MAF_USDA=39.583
NC_035079.1	47681750	.	G	A	.	.	MAF_INRAE=24.684;MAF_USDA=34.426
NC_035079.1	47681828	.	A	T	.	.	MAF_USDA=3.529
NC_035079.1	47681905	.	T	G	.	.	MAF_INRAE=21.053;MAF_USDA=11.765
NC_035079.1	47681907	.	T	C	.	.	MAF_INRAE=2.5;MAF_USDA=10.656
NC_035079.1	47681917	.	A	G	.	.	MAF_INRAE=2.5;MAF_USDA=11.475
NC_035079.1	47681923	.	T	C	.	.	MAF_USDA=4.098
NC_035079.1	47681981	.	G	C	.	.	MAF_USDA=4.098
NC_035079.1	47681983	.	C	T	.	.	MAF_INRAE=24.684;MAF_USDA=4.706
NC_035079.1	47682061	.	G	C	.	.	MAF_USDA=4.098
NC_035079.1	47682073	.	A	T	.	.	MAF_INRAE=2.5
NC_035079.1	47682097	.	C	T	.	.	MAF_USDA=10.417
NC_035079.1	47682157	.	G	T	.	.	MAF_USDA=1.639
NC_035079.1	47682181	.	C	T	.	.	MAF_INRAE=14.557;MAF_USDA=10.0
NC_035079.1	47682236	.	A	C	.	.	MAF_USDA=1.639
NC_035079.1	47682242	.	C	T	.	.	MAF_USDA=31.765
NC_035079.1	47682277	.	T	G	.	.	MAF_USDA=4.098
NC_035079.1	47682302	.	G	C	.	.	MAF_INRAE=48.734;MAF_USDA=13.529
NC_035079.1	47682423	.	C	T	.	.	MAF_USDA=2.941
NC_035079.1	47682557	.	C	T	.	.	MAF_USDA=6.471
NC_035079.1	47682563	.	C	A	.	.	MAF_USDA=6.471
NC_035079.1	47682599	.	T	A	.	.	MAF_USDA=4.918
NC_035079.1	47682653	.	A	T	.	.	MAF_INRAE=18.354;MAF_USDA=11.765
NC_035079.1	47682667	.	A	T	.	.	MAF_USDA=3.279
NC_035079.1	47682722	.	G	A	.	.	MAF_INRAE=2.5;MAF_USDA=12.295
NC_035079.1	47682785	.	G	A	.	.	MAF_USDA=4.098
NC_035079.1	47682787	.	G	A	.	.	MAF_INRAE=21.053
NC_035079.1	47682822	.	G	T	.	.	MAF_INRAE=4.43;MAF_USDA=6.25
NC_035079.1	47682828	.	A	G	.	.	MAF_INRAE=4.43;MAF_USDA=6.25
NC_035079.1	47682831	.	C	G	.	.	MAF_USDA=1.639
NC_035079.1	47682832	.	G	A	.	.	MAF_INRAE=17.089;MAF_USDA=10.588
NC_035079.1	47682855	.	C	A	.	.	MAF_USDA=4.098
NC_035079.1	47682869	.	G	T	.	.	MAF_INRAE=9.494;MAF_USDA=12.353
NC_035079.1	47682979	.	C	A	.	.	MAF_INRAE=18.987
NC_035079.1	47683009	.	A	C	.	.	MAF_INRAE=6.962;MAF_USDA=14.754
NC_035079.1	47683080	.	T	C	.	.	MAF_USDA=4.098
NC_035079.1	47683227	.	A	T	.	.	MAF_INRAE=19.62;MAF_USDA=10.588
NC_035079.1	47683355	.	T	C	.	.	MAF_USDA=5.085
NC_035079.1	47683495	.	C	T	.	.	MAF_USDA=1.724
NC_035079.1	47683561	.	G	A	.	.	MAF_INRAE=2.5
NC_035079.1	47683635	.	G	A	.	.	MAF_INRAE=2.5
NC_035079.1	47683741	.	T	A	.	.	MAF_INRAE=2.5
NC_035079.1	47683827	.	C	A	.	.	MAF_INRAE=2.5
NC_035079.1	47683883	.	G	A	.	.	MAF_INRAE=2.5
NC_035079.1	47683949	.	G	A	.	.	MAF_INRAE=17.5;MAF_USDA=18.75
NC_035079.1	47684005	.	C	G	.	.	MAF_INRAE=2.5
NC_035079.1	47684055	.	A	G	.	.	MAF_INRAE=2.5;MAF_USDA=10.345
NC_035079.1	47684114	.	C	A	.	.	MAF_USDA=1.724
NC_035079.1	47684115	.	A	G	.	.	MAF_INRAE=18.333;MAF_USDA=31.707
NC_035079.1	47684144	.	A	C	.	.	MAF_INRAE=40.833;MAF_USDA=6.707
NC_035079.1	47684219	.	T	A	.	.	MAF_USDA=1.724
NC_035079.1	47684229	.	C	T	.	.	MAF_INRAE=17.5;MAF_USDA=12.195
NC_035079.1	47684237	.	T	C	.	.	MAF_INRAE=2.5;MAF_USDA=9.483
NC_035079.1	47684255	.	C	T	.	.	MAF_USDA=21.951
NC_035079.1	47684283	.	G	A	.	.	MAF_INRAE=18.354;MAF_USDA=12.353
NC_035079.1	47684331	.	C	T	.	.	MAF_INRAE=9.494;MAF_USDA=11.765
NC_035079.1	47684333	.	C	T	.	.	MAF_USDA=12.5
NC_035079.1	47684370	.	C	A	.	.	MAF_USDA=2.459
NC_035079.1	47684381	.	C	G	.	.	MAF_INRAE=49.367;MAF_USDA=6.471
NC_035079.1	47684385	.	C	G	.	.	MAF_INRAE=5.063;MAF_USDA=7.377
NC_035079.1	47684453	.	C	T	.	.	MAF_USDA=8.197
NC_035079.1	47684500	.	G	A	.	.	MAF_USDA=1.639
NC_035079.1	47684528	.	T	C	.	.	MAF_INRAE=2.5;MAF_USDA=4.098
NC_035079.1	47684532	.	C	A	.	.	MAF_INRAE=4.43;MAF_USDA=3.279
NC_035079.1	47684552	.	T	A	.	.	MAF_USDA=9.412
NC_035079.1	47684660	.	T	C	.	.	MAF_USDA=1.639
NC_035079.1	47684698	.	C	T	.	.	MAF_INRAE=21.053
NC_035079.1	47684699	.	G	A	.	.	MAF_USDA=4.098
NC_035079.1	47684730	.	A	G	.	.	MAF_INRAE=48.734;MAF_USDA=10.0
NC_035079.1	47684740	.	G	T	.	.	MAF_USDA=5.738
NC_035079.1	47684797	.	C	G	.	.	MAF_USDA=2.083
NC_035079.1	47684867	.	T	C	.	.	MAF_USDA=4.918
NC_035079.1	47684876	.	A	C	.	.	MAF_INRAE=18.354;MAF_USDA=14.706
NC_035079.1	47684933	.	C	A	.	.	MAF_USDA=2.459
NC_035079.1	47685022	.	G	A	.	.	MAF_INRAE=11.392;MAF_USDA=20.588
NC_035079.1	47685129	.	C	G	.	.	MAF_INRAE=2.5
NC_035079.1	47685192	.	A	G	.	.	MAF_INRAE=20.886;MAF_USDA=39.412
NC_035079.1	47685204	.	T	C	.	.	MAF_INRAE=48.734;MAF_USDA=6.471
NC_035079.1	47685207	.	G	A	.	.	MAF_USDA=3.279
NC_035079.1	47685352	.	G	A	.	.	MAF_INRAE=48.734;MAF_USDA=6.471
NC_035079.1	47685354	.	T	C	.	.	MAF_USDA=4.918
NC_035079.1	47685447	.	C	T	.	.	MAF_INRAE=8.861;MAF_USDA=10.0
NC_035079.1	47685480	.	T	C	.	.	MAF_INRAE=49.367;MAF_USDA=6.471
NC_035079.1	47685506	.	G	A	.	.	MAF_USDA=12.5
NC_035079.1	47685521	.	A	T	.	.	MAF_USDA=3.279
NC_035079.1	47685526	.	A	T	.	.	MAF_USDA=3.279
NC_035079.1	47685560	.	G	A	.	.	MAF_INRAE=49.367;MAF_USDA=7.059
NC_035079.1	47685581	.	G	C	.	.	MAF_INRAE=20.253;MAF_USDA=15.294
NC_035079.1	47685583	.	C	T	.	.	MAF_INRAE=9.494;MAF_USDA=10.0
NC_035079.1	47685599	.	A	G	.	.	MAF_INRAE=9.494;MAF_USDA=12.941
NC_035079.1	47685650	.	G	T	.	.	MAF_INRAE=21.053
NC_035079.1	47685666	.	T	C	.	.	MAF_USDA=4.098
NC_035079.1	47685716	.	T	G	.	.	MAF_INRAE=3.797;MAF_USDA=6.25
NC_035079.1	47685854	.	T	A	.	.	MAF_INRAE=49.367;MAF_USDA=12.5
NC_035079.1	47685938	.	T	C	.	.	MAF_USDA=2.5
NC_035079.1	47685958	.	G	T	.	.	MAF_USDA=25.882
NC_035079.1	47685961	.	A	C	.	.	MAF_USDA=4.918
NC_035079.1	47686025	.	C	A	.	.	MAF_USDA=4.706
NC_035079.1	47686038	.	C	T	.	.	MAF_INRAE=17.722;MAF_USDA=7.647
NC_035079.1	47686185	.	A	G	.	.	MAF_USDA=26.471
NC_035079.1	47686191	.	A	G	.	.	MAF_INRAE=30.38;MAF_USDA=27.647
NC_035079.1	47686265	.	C	T	.	.	MAF_USDA=1.639
NC_035079.1	47686266	.	G	A	.	.	MAF_INRAE=48.734;MAF_USDA=7.059
NC_035079.1	47686270	.	C	A	.	.	MAF_USDA=1.639
NC_035079.1	47686284	.	T	A	.	.	MAF_USDA=4.098
NC_035079.1	47686449	.	G	A	.	.	MAF_USDA=3.279
NC_035079.1	47686689	.	C	A	.	.	MAF_USDA=3.279
NC_035079.1	47686839	.	C	A	.	.	MAF_INRAE=20.253;MAF_USDA=11.765
NC_035079.1	47686935	.	T	C	.	.	MAF_INRAE=15.823;MAF_USDA=22.353
NC_035079.1	47686936	.	G	A	.	.	MAF_INRAE=25.833;MAF_USDA=3.279
NC_035079.1	47686946	.	G	T	.	.	MAF_INRAE=20.886;MAF_USDA=12.5
NC_035079.1	47687089	.	A	G	.	.	MAF_USDA=17.284
NC_035079.1	47687112	.	A	T	.	.	MAF_USDA=25.926
NC_035079.1	47687113	.	G	T	.	.	MAF_USDA=4.31
NC_035079.1	47687237	.	C	T	.	.	MAF_USDA=6.034
NC_035079.1	47687238	.	G	A	.	.	MAF_USDA=9.091
NC_035079.1	47687258	.	C	T	.	.	MAF_USDA=1.724
NC_035079.1	47687290	.	A	C	.	.	MAF_USDA=45.455
NC_035079.1	47687435	.	T	A	.	.	MAF_USDA=5.172
NC_035079.1	47687551	.	T	C	.	.	MAF_USDA=4.938
NC_035079.1	47687623	.	G	A	.	.	MAF_USDA=1.724
NC_035079.1	47687638	.	G	T	.	.	MAF_USDA=5.172
NC_035079.1	47687706	.	C	T	.	.	MAF_USDA=4.938
NC_035079.1	47687836	.	G	C	.	.	MAF_USDA=1.724
NC_035079.1	47687888	.	A	T	.	.	MAF_USDA=6.034
NC_035079.1	47687916	.	C	G	.	.	MAF_USDA=1.724
NC_035079.1	47687923	.	C	A	.	.	MAF_USDA=2.586
NC_035079.1	47687967	.	A	G	.	.	MAF_USDA=2.459
NC_035079.1	47688027	.	C	G	.	.	MAF_USDA=3.571
NC_035079.1	47688087	.	A	T	.	.	MAF_USDA=43.478
NC_035079.1	47689961	.	G	A	.	.	MAF_USDA=9.836
NC_035079.1	47690027	.	A	T	.	.	MAF_INRAE=18.354;MAF_USDA=7.059
NC_035079.1	47690190	.	G	A	.	.	MAF_USDA=2.459
NC_035079.1	47690203	.	C	T	.	.	MAF_USDA=1.639
NC_035079.1	47690215	.	T	A	.	.	MAF_USDA=22.941
NC_035079.1	47690313	.	T	C	.	.	MAF_USDA=3.279
NC_035079.1	47690333	.	T	C	.	.	MAF_INRAE=2.5;MAF_USDA=4.918
NC_035079.1	47690519	.	G	T	.	.	MAF_USDA=3.279
NC_035079.1	47690544	.	T	G	.	.	MAF_USDA=4.098
NC_035079.1	47690731	.	C	A	.	.	MAF_USDA=2.459
NC_035079.1	47690817	.	C	T	.	.	MAF_INRAE=21.053
NC_035079.1	47690840	.	G	A	.	.	MAF_USDA=1.639
NC_035079.1	47690844	.	T	A	.	.	MAF_INRAE=21.053
NC_035079.1	47690856	.	G	C	.	.	MAF_INRAE=32.278;MAF_USDA=16.471
NC_035079.1	47690976	.	T	C	.	.	MAF_INRAE=15.823;MAF_USDA=37.647
NC_035079.1	47691036	.	T	G	.	.	MAF_INRAE=2.5;MAF_USDA=4.918
NC_035079.1	47691041	.	T	A	.	.	MAF_INRAE=21.053
NC_035079.1	47691163	.	C	T	.	.	MAF_INRAE=2.5;MAF_USDA=4.918
NC_035079.1	47691167	.	T	A	.	.	MAF_INRAE=5.063;MAF_USDA=5.738
NC_035079.1	47691533	.	C	G	.	.	MAF_INRAE=4.43;MAF_USDA=4.118
NC_035079.1	47691563	.	T	G	.	.	MAF_INRAE=48.734;MAF_USDA=6.471
NC_035079.1	47691591	.	G	C	.	.	MAF_USDA=1.639
NC_035079.1	47691901	.	G	T	.	.	MAF_USDA=1.639
NC_035079.1	47691919	.	G	A	.	.	MAF_INRAE=18.354;MAF_USDA=10.0
NC_035079.1	47691942	.	A	T	.	.	MAF_INRAE=21.053
NC_035079.1	47691944	.	A	T	.	.	MAF_INRAE=2.5;MAF_USDA=43.75
NC_035079.1	47691946	.	T	A	.	.	MAF_INRAE=5.263
NC_035079.1	47691966	.	G	A	.	.	MAF_INRAE=15.823;MAF_USDA=17.059
NC_035079.1	47692035	.	A	T	.	.	MAF_USDA=1.639
NC_035079.1	47692190	.	C	T	.	.	MAF_INRAE=4.43;MAF_USDA=6.25
NC_035079.1	47692259	.	G	A	.	.	MAF_INRAE=17.722;MAF_USDA=7.059
NC_035079.1	47692505	.	A	C	.	.	MAF_USDA=1.639
NC_035079.1	47692539	.	C	A	.	.	MAF_USDA=6.471
NC_035079.1	47692598	.	A	G	.	.	MAF_USDA=1.639
NC_035079.1	47692619	.	C	T	.	.	MAF_USDA=1.639
NC_035079.1	47692687	.	G	A	.	.	MAF_USDA=4.918
NC_035079.1	47692712	.	A	T	.	.	MAF_USDA=1.639
NC_035079.1	47692745	.	A	T	.	.	MAF_INRAE=21.053
NC_035079.1	47692755	.	C	A	.	.	MAF_USDA=4.918
NC_035079.1	47692778	.	C	T	.	.	MAF_INRAE=2.5;MAF_USDA=4.918
NC_035079.1	47692959	.	C	T	.	.	MAF_USDA=4.918
NC_035079.1	47693057	.	C	G	.	.	MAF_USDA=4.918
NC_035079.1	47693081	.	G	T	.	.	MAF_USDA=6.557
NC_035079.1	47693084	.	A	G	.	.	MAF_INRAE=21.053
NC_035079.1	47693112	.	G	C	.	.	MAF_INRAE=30.38;MAF_USDA=21.765
NC_035079.1	47693395	.	G	A	.	.	MAF_USDA=4.918
NC_035079.1	47693435	.	T	G	.	.	MAF_INRAE=47.368;MAF_USDA=15.0
NC_035079.1	47693436	.	A	G	.	.	MAF_INRAE=2.5
NC_035079.1	47693453	.	A	T	.	.	MAF_INRAE=30.38;MAF_USDA=21.176
NC_035079.1	47693455	.	C	T	.	.	MAF_USDA=4.118
NC_035079.1	47693502	.	G	A	.	.	MAF_INRAE=21.053
NC_035079.1	47693519	.	T	A	.	.	MAF_INRAE=31.013;MAF_USDA=20.588
NC_035079.1	47693613	.	T	C	.	.	MAF_USDA=1.639
NC_035079.1	47693686	.	C	T	.	.	MAF_USDA=3.333
NC_035079.1	47693879	.	G	A	.	.	MAF_INRAE=2.5;MAF_USDA=4.918
NC_035079.1	47693942	.	A	G	.	.	MAF_USDA=4.918
NC_035079.1	47694042	.	A	G	.	.	MAF_INRAE=48.734;MAF_USDA=6.471
NC_035079.1	47694064	.	G	A	.	.	MAF_USDA=2.459
NC_035079.1	47694209	.	C	T	.	.	MAF_USDA=4.118
NC_035079.1	47694252	.	G	A	.	.	MAF_USDA=2.941
NC_035079.1	47694283	.	G	A	.	.	MAF_USDA=24.118
NC_035079.1	47694448	.	G	A	.	.	MAF_USDA=12.5
NC_035079.1	47694649	.	G	A	.	.	MAF_USDA=6.471
NC_035079.1	47694653	.	A	C	.	.	MAF_INRAE=2.5
NC_035079.1	47694675	.	C	T	.	.	MAF_USDA=23.529
NC_035079.1	47694698	.	A	C	.	.	MAF_USDA=4.918
NC_035079.1	47694828	.	C	T	.	.	MAF_INRAE=9.494;MAF_USDA=10.588
NC_035079.1	47694889	.	T	G	.	.	MAF_USDA=3.279
NC_035079.1	47694902	.	A	C	.	.	MAF_USDA=4.918
NC_035079.1	47694960	.	A	T	.	.	MAF_INRAE=21.053
NC_035079.1	47695014	.	G	A	.	.	MAF_INRAE=18.354;MAF_USDA=10.0
NC_035079.1	47695123	.	G	C	.	.	MAF_USDA=4.098
NC_035079.1	47695881	.	G	T	.	.	MAF_USDA=4.918
NC_035079.1	47696052	.	C	A	.	.	MAF_USDA=4.098
NC_035079.1	47696121	.	T	A	.	.	MAF_USDA=5.738
NC_035079.1	47696148	.	C	T	.	.	MAF_USDA=4.918
NC_035079.1	47696287	.	G	A	.	.	MAF_INRAE=2.5;MAF_USDA=4.918
NC_035079.1	47696305	.	A	T	.	.	MAF_INRAE=2.5;MAF_USDA=4.918
NC_035079.1	47696336	.	T	C	.	.	MAF_INRAE=31.646;MAF_USDA=19.412
NC_035079.1	47696347	.	C	T	.	.	MAF_INRAE=48.734;MAF_USDA=6.471
NC_035079.1	47696354	.	C	T	.	.	MAF_INRAE=10.127;MAF_USDA=10.588
NC_035079.1	47696366	.	G	A	.	.	MAF_INRAE=31.013;MAF_USDA=20.0
NC_035079.1	47696395	.	A	G	.	.	MAF_INRAE=16.456;MAF_USDA=47.059
NC_035079.1	47696420	.	G	C	.	.	MAF_INRAE=9.494;MAF_USDA=10.588
NC_035079.1	47696595	.	G	A	.	.	MAF_USDA=3.279
NC_035079.1	47696655	.	C	T	.	.	MAF_INRAE=5.063;MAF_USDA=6.557
NC_035079.1	47696667	.	T	A	.	.	MAF_USDA=2.5
NC_035079.1	47696743	.	A	G	.	.	MAF_USDA=4.098
NC_035079.1	47696867	.	G	A	.	.	MAF_INRAE=5.063;MAF_USDA=6.557
NC_035079.1	47696870	.	C	A	.	.	MAF_INRAE=31.013;MAF_USDA=19.412
NC_035079.1	47696879	.	G	A	.	.	MAF_INRAE=18.354;MAF_USDA=18.75
NC_035079.1	47696888	.	C	T	.	.	MAF_USDA=5.833
NC_035079.1	47696889	.	A	G	.	.	MAF_USDA=5.833
NC_035079.1	47696901	.	G	T	.	.	MAF_INRAE=31.013;MAF_USDA=19.643
NC_035079.1	47696925	.	T	C	.	.	MAF_USDA=4.167
NC_035079.1	47696970	.	T	G	.	.	MAF_INRAE=30.38;MAF_USDA=25.882
NC_035079.1	47697092	.	C	T	.	.	MAF_USDA=4.098
NC_035079.1	47697158	.	C	T	.	.	MAF_USDA=12.5
NC_035079.1	47697170	.	T	C	.	.	MAF_INRAE=18.354;MAF_USDA=7.059
NC_035079.1	47697193	.	C	T	.	.	MAF_INRAE=18.354;MAF_USDA=7.059
NC_035079.1	47697213	.	G	A	.	.	MAF_INRAE=2.5;MAF_USDA=4.098
NC_035079.1	47697228	.	T	G	.	.	MAF_INRAE=2.5;MAF_USDA=4.098
NC_035079.1	47697248	.	A	T	.	.	MAF_INRAE=21.053
NC_035079.1	47697267	.	G	T	.	.	MAF_INRAE=48.734;MAF_USDA=12.5
NC_035079.1	47697445	.	T	A	.	.	MAF_USDA=25.0
NC_035079.1	47698064	.	G	T	.	.	MAF_INRAE=13.291;MAF_USDA=18.75
NC_035079.1	47698262	.	G	T	.	.	MAF_INRAE=21.053;MAF_USDA=8.824
NC_035079.1	47698304	.	T	C	.	.	MAF_USDA=29.167
NC_035079.1	47698393	.	A	G	.	.	MAF_USDA=26.087
NC_035079.1	47698773	.	C	T	.	.	MAF_USDA=2.542
NC_035079.1	47698935	.	C	A	.	.	MAF_INRAE=18.354;MAF_USDA=9.412
NC_035079.1	47698982	.	G	T	.	.	MAF_INRAE=21.053
NC_035079.1	47699024	.	C	A	.	.	MAF_USDA=12.5
NC_035079.1	47699149	.	A	G	.	.	MAF_USDA=4.098
NC_035079.1	47699357	.	G	T	.	.	MAF_USDA=4.098
NC_035079.1	47699528	.	A	C	.	.	MAF_INRAE=2.5
NC_035079.1	47699587	.	C	T	.	.	MAF_USDA=5.738
NC_035079.1	47699591	.	G	C	.	.	MAF_USDA=4.918
NC_035079.1	47699663	.	G	T	.	.	MAF_INRAE=14.557;MAF_USDA=18.235
NC_035079.1	47699666	.	A	T	.	.	MAF_USDA=4.918
NC_035079.1	47699676	.	C	T	.	.	MAF_USDA=4.918
NC_035079.1	47699692	.	C	T	.	.	MAF_USDA=4.918
NC_035079.1	47699705	.	T	A	.	.	MAF_INRAE=21.053
NC_035079.1	47699712	.	C	A	.	.	MAF_INRAE=31.013;MAF_USDA=26.471
NC_035079.1	47699716	.	C	T	.	.	MAF_USDA=3.279
NC_035079.1	47699759	.	G	A	.	.	MAF_USDA=4.918
NC_035079.1	47699760	.	G	T	.	.	MAF_USDA=5.738
NC_035079.1	47699779	.	C	A	.	.	MAF_USDA=5.738
NC_035079.1	47699782	.	G	T	.	.	MAF_USDA=5.738
NC_035079.1	47699783	.	G	T	.	.	MAF_USDA=5.738
NC_035079.1	47699798	.	G	T	.	.	MAF_USDA=5.738
NC_035079.1	47699809	.	A	G	.	.	MAF_INRAE=14.557;MAF_USDA=10.588
NC_035079.1	47699832	.	G	A	.	.	MAF_USDA=2.459
NC_035079.1	47699871	.	G	T	.	.	MAF_INRAE=21.053
NC_035079.1	47699939	.	T	C	.	.	MAF_INRAE=16.456;MAF_USDA=47.647
NC_035079.1	47699965	.	G	T	.	.	MAF_USDA=4.098
NC_035079.1	47700082	.	T	G	.	.	MAF_INRAE=16.456;MAF_USDA=17.059
NC_035079.1	47700125	.	G	A	.	.	MAF_USDA=4.918
NC_035079.1	47700142	.	C	T	.	.	MAF_USDA=5.294
NC_035079.1	47700264	.	T	A	.	.	MAF_USDA=4.918
NC_035079.1	47700270	.	C	T	.	.	MAF_INRAE=2.5;MAF_USDA=4.918
NC_035079.1	47700320	.	G	A	.	.	MAF_INRAE=5.063;MAF_USDA=8.197
NC_035079.1	47700540	.	G	C	.	.	MAF_USDA=4.098
NC_035079.1	47700659	.	G	A	.	.	MAF_INRAE=24.684;MAF_USDA=2.459
NC_035079.1	47700695	.	G	A	.	.	MAF_USDA=4.098
NC_035079.1	47700718	.	T	C	.	.	MAF_INRAE=23.418;MAF_USDA=35.294
NC_035079.1	47700748	.	G	A	.	.	MAF_USDA=3.279
NC_035079.1	47700823	.	T	A	.	.	MAF_INRAE=43.333
NC_035079.1	47700824	.	T	A	.	.	MAF_INRAE=43.333
NC_035079.1	47700870	.	C	G	.	.	MAF_INRAE=5.063;MAF_USDA=8.197
NC_035079.1	47700995	.	C	T	.	.	MAF_USDA=4.098
NC_035079.1	47701147	.	A	G	.	.	MAF_INRAE=4.43;MAF_USDA=6.557
NC_035079.1	47701151	.	G	A	.	.	MAF_USDA=19.412
NC_035079.1	47701177	.	G	A	.	.	MAF_USDA=2.459
NC_035079.1	47701304	.	A	G	.	.	MAF_INRAE=15.19;MAF_USDA=38.824
NC_035079.1	47701350	.	T	G	.	.	MAF_USDA=4.098
NC_035079.1	47701361	.	A	G	.	.	MAF_USDA=3.279
NC_035079.1	47701377	.	A	T	.	.	MAF_USDA=2.459
NC_035079.1	47701513	.	C	A	.	.	MAF_INRAE=31.579;MAF_USDA=24.118
NC_035079.1	47701599	.	C	T	.	.	MAF_USDA=25.0
NC_035079.1	47701694	.	G	A	.	.	MAF_USDA=23.529
NC_035079.1	47701778	.	C	T	.	.	MAF_INRAE=46.203;MAF_USDA=12.353
NC_035079.1	47701803	.	C	T	.	.	MAF_USDA=11.475
NC_035079.1	47701804	.	G	A	.	.	MAF_INRAE=27.848;MAF_USDA=27.647
NC_035079.1	47701857	.	A	T	.	.	MAF_USDA=9.016
NC_035079.1	47701859	.	G	T	.	.	MAF_USDA=9.016
NC_035079.1	47701929	.	T	G	.	.	MAF_INRAE=27.215;MAF_USDA=27.059
NC_035079.1	47701967	.	T	C	.	.	MAF_INRAE=48.734;MAF_USDA=6.471
NC_035079.1	47701981	.	C	T	.	.	MAF_INRAE=27.848;MAF_USDA=31.25
NC_035079.1	47702283	.	G	T	.	.	MAF_INRAE=25.0;MAF_USDA=16.867
NC_035079.1	47702376	.	G	A	.	.	MAF_INRAE=4.43;MAF_USDA=2.353
NC_035079.1	47702421	.	A	C	.	.	MAF_INRAE=29.114;MAF_USDA=28.235
NC_035079.1	47702444	.	A	G	.	.	MAF_INRAE=2.5
NC_035079.1	47702459	.	T	A	.	.	MAF_INRAE=2.5
NC_035079.1	47702464	.	T	C	.	.	MAF_INRAE=1.667
NC_035079.1	47702535	.	C	T	.	.	MAF_INRAE=5.0
NC_035079.1	47702538	.	A	G	.	.	MAF_USDA=7.377
NC_035079.1	47702542	.	G	A	.	.	MAF_INRAE=5.0
NC_035079.1	47702543	.	C	T	.	.	MAF_INRAE=5.0
NC_035079.1	47702555	.	C	G	.	.	MAF_INRAE=5.0
NC_035079.1	47702556	.	G	T	.	.	MAF_INRAE=5.0
NC_035079.1	47702565	.	T	C	.	.	MAF_INRAE=6.667
NC_035079.1	47702571	.	C	T	.	.	MAF_INRAE=6.667
NC_035079.1	47702579	.	G	A	.	.	MAF_INRAE=5.833
NC_035079.1	47702580	.	A	C	.	.	MAF_INRAE=8.333
NC_035079.1	47702590	.	T	C	.	.	MAF_INRAE=7.5
NC_035079.1	47702592	.	C	T	.	.	MAF_INRAE=7.5
NC_035079.1	47702623	.	T	G	.	.	MAF_INRAE=18.354;MAF_USDA=9.412
NC_035079.1	47702710	.	A	C	.	.	MAF_USDA=1.639
NC_035079.1	47702715	.	C	T	.	.	MAF_USDA=1.639
NC_035079.1	47702748	.	C	A	.	.	MAF_INRAE=49.367;MAF_USDA=6.471
NC_035079.1	47702810	.	T	C	.	.	MAF_INRAE=27.215;MAF_USDA=47.059
NC_035079.1	47702822	.	C	A	.	.	MAF_INRAE=6.329;MAF_USDA=6.25
NC_035079.1	47702860	.	G	C	.	.	MAF_USDA=1.639
NC_035079.1	47702957	.	G	A	.	.	MAF_USDA=1.639
NC_035079.1	47703277	.	C	T	.	.	MAF_USDA=12.5
NC_035079.1	47703356	.	A	G	.	.	MAF_INRAE=10.526;MAF_USDA=27.083
NC_035079.1	47703374	.	G	A	.	.	MAF_USDA=4.31
NC_035079.1	47703392	.	T	C	.	.	MAF_USDA=1.724
NC_035079.1	47703419	.	C	T	.	.	MAF_USDA=12.5
NC_035079.1	47703694	.	T	G	.	.	MAF_USDA=9.016
NC_035079.1	47703944	.	G	A	.	.	MAF_USDA=4.918
NC_035079.1	47703951	.	A	T	.	.	MAF_INRAE=49.367;MAF_USDA=6.471
NC_035079.1	47703953	.	A	G	.	.	MAF_INRAE=43.333;MAF_USDA=6.471
NC_035079.1	47703970	.	T	A	.	.	MAF_INRAE=2.5
NC_035079.1	47703996	.	T	G	.	.	MAF_USDA=3.279
NC_035079.1	47704017	.	C	T	.	.	MAF_INRAE=25.0;MAF_USDA=39.583
NC_035079.1	47704060	.	T	C	.	.	MAF_INRAE=18.354;MAF_USDA=8.824
NC_035079.1	47704195	.	T	C	.	.	MAF_INRAE=16.456;MAF_USDA=33.529
NC_035079.1	47704269	.	A	G	.	.	MAF_INRAE=17.089;MAF_USDA=32.941
NC_035079.1	47704293	.	T	C	.	.	MAF_INRAE=17.722;MAF_USDA=32.941
NC_035079.1	47704294	.	G	A	.	.	MAF_INRAE=42.5;MAF_USDA=12.5
NC_035079.1	47704316	.	A	G	.	.	MAF_USDA=3.279
NC_035079.1	47704399	.	A	G	.	.	MAF_INRAE=16.456;MAF_USDA=36.471
NC_035079.1	47704491	.	G	A	.	.	MAF_USDA=1.639
NC_035079.1	47704515	.	C	T	.	.	MAF_USDA=2.459
NC_035079.1	47704516	.	G	A	.	.	MAF_INRAE=2.5
NC_035079.1	47704528	.	G	T	.	.	MAF_INRAE=28.481;MAF_USDA=20.588
NC_035079.1	47704536	.	G	A	.	.	MAF_INRAE=28.481;MAF_USDA=21.176
NC_035079.1	47704587	.	G	A	.	.	MAF_INRAE=29.747;MAF_USDA=20.0
NC_035079.1	47704640	.	T	A	.	.	MAF_USDA=20.588
NC_035079.1	47704696	.	C	T	.	.	MAF_USDA=3.333
NC_035079.1	47704864	.	G	C	.	.	MAF_INRAE=49.367;MAF_USDA=7.059
NC_035079.1	47704950	.	C	G	.	.	MAF_INRAE=21.519;MAF_USDA=30.0
NC_035079.1	47705046	.	C	T	.	.	MAF_INRAE=21.053
NC_035079.1	47705062	.	A	T	.	.	MAF_INRAE=21.053
NC_035079.1	47705089	.	A	C	.	.	MAF_INRAE=31.579;MAF_USDA=11.176
NC_035079.1	47705136	.	C	A	.	.	MAF_USDA=2.941
NC_035079.1	47705176	.	T	A	.	.	MAF_INRAE=1.667
NC_035079.1	47705228	.	G	A	.	.	MAF_USDA=21.176
NC_035079.1	47705231	.	G	T	.	.	MAF_INRAE=2.5;MAF_USDA=13.934
NC_035079.1	47705269	.	G	A	.	.	MAF_INRAE=18.354;MAF_USDA=6.471
NC_035079.1	47705300	.	C	T	.	.	MAF_USDA=3.279
NC_035079.1	47705349	.	G	C	.	.	MAF_INRAE=4.43;MAF_USDA=4.098
NC_035079.1	47705470	.	G	A	.	.	MAF_INRAE=3.333;MAF_USDA=4.098
NC_035079.1	47705549	.	C	G	.	.	MAF_USDA=1.639
NC_035079.1	47705552	.	G	C	.	.	MAF_INRAE=15.823;MAF_USDA=37.059
NC_035079.1	47705584	.	G	T	.	.	MAF_INRAE=4.43
NC_035079.1	47705610	.	G	T	.	.	MAF_INRAE=5.063;MAF_USDA=4.098
NC_035079.1	47705633	.	G	T	.	.	MAF_INRAE=18.354;MAF_USDA=6.471
NC_035079.1	47705663	.	G	T	.	.	MAF_USDA=6.557
NC_035079.1	47705718	.	G	A	.	.	MAF_INRAE=2.5
NC_035079.1	47705731	.	T	A	.	.	MAF_USDA=12.5
NC_035079.1	47705829	.	A	G	.	.	MAF_INRAE=17.722;MAF_USDA=16.265
NC_035079.1	47705962	.	G	A	.	.	MAF_USDA=4.098
NC_035079.1	47706088	.	G	T	.	.	MAF_USDA=1.667
NC_035079.1	47706159	.	G	T	.	.	MAF_USDA=4.918
NC_035079.1	47706206	.	G	T	.	.	MAF_INRAE=49.367;MAF_USDA=6.471
NC_035079.1	47706239	.	T	A	.	.	MAF_INRAE=26.582;MAF_USDA=22.353
NC_035079.1	47706255	.	G	A	.	.	MAF_INRAE=4.43;MAF_USDA=4.098
NC_035079.1	47706369	.	C	A	.	.	MAF_USDA=5.738
NC_035079.1	47706456	.	C	T	.	.	MAF_INRAE=2.5
NC_035079.1	47706472	.	C	A	.	.	MAF_INRAE=38.608;MAF_USDA=25.0
NC_035079.1	47706532	.	C	T	.	.	MAF_USDA=6.034
NC_035079.1	47706622	.	A	C	.	.	MAF_USDA=1.695
NC_035079.1	47706624	.	G	A	.	.	MAF_USDA=18.75
NC_035079.1	47706649	.	C	G	.	.	MAF_INRAE=21.053
NC_035079.1	47706655	.	C	T	.	.	MAF_USDA=1.639
NC_035079.1	47706665	.	G	A	.	.	MAF_USDA=1.639
NC_035079.1	47706753	.	C	T	.	.	MAF_INRAE=20.253;MAF_USDA=31.176
NC_035079.1	47706841	.	G	A	.	.	MAF_INRAE=18.987;MAF_USDA=1.639
NC_035079.1	47706941	.	C	T	.	.	MAF_USDA=4.098
NC_035079.1	47706991	.	C	T	.	.	MAF_INRAE=14.557;MAF_USDA=10.588
NC_035079.1	47707025	.	G	A	.	.	MAF_INRAE=32.911;MAF_USDA=26.471
NC_035079.1	47707133	.	G	A	.	.	MAF_INRAE=48.101;MAF_USDA=7.059
NC_035079.1	47707151	.	T	A	.	.	MAF_USDA=3.279
NC_035079.1	47707196	.	A	C	.	.	MAF_USDA=29.167
NC_035079.1	47707240	.	G	T	.	.	MAF_INRAE=14.557;MAF_USDA=13.529
NC_035079.1	47707259	.	G	T	.	.	MAF_USDA=1.639
NC_035079.1	47707325	.	A	G	.	.	MAF_USDA=3.279
NC_035079.1	47707365	.	C	T	.	.	MAF_USDA=2.459
NC_035079.1	47707406	.	G	A	.	.	MAF_USDA=8.197
NC_035079.1	47707466	.	C	T	.	.	MAF_INRAE=21.053
NC_035079.1	47707666	.	C	T	.	.	MAF_INRAE=16.456;MAF_USDA=32.941
NC_035079.1	47707668	.	A	T	.	.	MAF_INRAE=18.333;MAF_USDA=32.941
NC_035079.1	47707756	.	A	G	.	.	MAF_INRAE=16.456;MAF_USDA=32.941
NC_035079.1	47707873	.	C	A	.	.	MAF_INRAE=50.0
NC_035079.1	47707921	.	G	A	.	.	MAF_USDA=1.667
NC_035079.1	47707922	.	C	T	.	.	MAF_USDA=1.667
NC_035079.1	47707923	.	T	A	.	.	MAF_USDA=1.667
NC_035079.1	47707971	.	G	A	.	.	MAF_INRAE=21.053
NC_035079.1	47708014	.	G	T	.	.	MAF_USDA=6.25
NC_035079.1	47708164	.	G	A	.	.	MAF_USDA=2.353
NC_035079.1	47708494	.	G	T	.	.	MAF_INRAE=5.063;MAF_USDA=4.098
NC_035079.1	47708733	.	C	T	.	.	MAF_USDA=4.098
NC_035079.1	47708784	.	G	T	.	.	MAF_INRAE=48.734;MAF_USDA=9.412
NC_035079.1	47708799	.	C	G	.	.	MAF_INRAE=9.494
NC_035079.1	47708855	.	C	A	.	.	MAF_INRAE=14.557;MAF_USDA=7.059
NC_035079.1	47708857	.	G	A	.	.	MAF_USDA=4.098
NC_035079.1	47708951	.	T	C	.	.	MAF_INRAE=15.823;MAF_USDA=32.353
NC_035079.1	47709045	.	G	A	.	.	MAF_INRAE=14.557;MAF_USDA=7.059
NC_035079.1	47709129	.	G	T	.	.	MAF_INRAE=15.833;MAF_USDA=18.75
NC_035079.1	47709134	.	C	A	.	.	MAF_INRAE=15.833;MAF_USDA=16.667
NC_035079.1	47709163	.	C	G	.	.	MAF_USDA=2.941
NC_035079.1	47709180	.	C	T	.	.	MAF_USDA=4.098
NC_035079.1	47709204	.	G	A	.	.	MAF_INRAE=15.823;MAF_USDA=31.765
NC_035079.1	47709322	.	A	G	.	.	MAF_INRAE=4.43;MAF_USDA=6.25
NC_035079.1	47709332	.	C	T	.	.	MAF_USDA=2.941
NC_035079.1	47709380	.	C	T	.	.	MAF_INRAE=49.367;MAF_USDA=9.412
NC_035079.1	47709404	.	C	T	.	.	MAF_USDA=4.918
NC_035079.1	47709405	.	G	A	.	.	MAF_USDA=2.459
NC_035079.1	47709429	.	C	T	.	.	MAF_USDA=4.098
NC_035079.1	47709504	.	C	T	.	.	MAF_USDA=1.639
NC_035079.1	47709532	.	G	A	.	.	MAF_INRAE=4.43;MAF_USDA=6.25
NC_035079.1	47709563	.	C	A	.	.	MAF_INRAE=14.557;MAF_USDA=7.647
NC_035079.1	47709598	.	C	T	.	.	MAF_INRAE=21.053
NC_035079.1	47709600	.	T	C	.	.	MAF_USDA=4.098
NC_035079.1	47709602	.	G	A	.	.	MAF_INRAE=35.0;MAF_USDA=17.647
NC_035079.1	47709627	.	C	T	.	.	MAF_INRAE=5.063;MAF_USDA=4.098
NC_035079.1	47709656	.	G	A	.	.	MAF_USDA=2.5
NC_035079.1	47709718	.	A	T	.	.	MAF_USDA=1.639
NC_035079.1	47709775	.	C	A	.	.	MAF_INRAE=15.823;MAF_USDA=33.529
NC_035079.1	47709793	.	A	G	.	.	MAF_USDA=1.639
NC_035079.1	47709826	.	G	T	.	.	MAF_INRAE=18.987;MAF_USDA=18.75
NC_035079.1	47709847	.	C	T	.	.	MAF_USDA=5.738
NC_035079.1	47710016	.	C	T	.	.	MAF_USDA=1.639
NC_035079.1	47710061	.	G	A	.	.	MAF_USDA=4.098
NC_035079.1	47710154	.	C	A	.	.	MAF_USDA=5.738
NC_035079.1	47710201	.	A	T	.	.	MAF_USDA=4.098
NC_035079.1	47710252	.	G	A	.	.	MAF_USDA=1.639
NC_035079.1	47710883	.	A	T	.	.	MAF_USDA=5.833
NC_035079.1	47710935	.	C	A	.	.	MAF_USDA=24.706
NC_035079.1	47710941	.	G	A	.	.	MAF_USDA=6.471
NC_035079.1	47710960	.	A	T	.	.	MAF_INRAE=22.785;MAF_USDA=2.459
NC_035079.1	47710971	.	C	T	.	.	MAF_INRAE=15.19;MAF_USDA=31.765
NC_035079.1	47711048	.	G	A	.	.	MAF_INRAE=21.053
NC_035079.1	47711092	.	C	A	.	.	MAF_USDA=4.098
NC_035079.1	47711166	.	A	T	.	.	MAF_INRAE=15.823;MAF_USDA=31.765
NC_035079.1	47711171	.	A	C	.	.	MAF_INRAE=43.671;MAF_USDA=12.5
NC_035079.1	47711612	.	C	T	.	.	MAF_USDA=1.639
NC_035079.1	47711634	.	G	A	.	.	MAF_USDA=4.098
NC_035079.1	47711899	.	T	C	.	.	MAF_USDA=7.377
NC_035079.1	47712066	.	T	G	.	.	MAF_USDA=28.235
NC_035079.1	47712126	.	C	A	.	.	MAF_INRAE=18.354;MAF_USDA=10.588
NC_035079.1	47712426	.	C	T	.	.	MAF_USDA=3.279
NC_035079.1	47712510	.	G	T	.	.	MAF_INRAE=21.053
NC_035079.1	47712564	.	A	G	.	.	MAF_USDA=1.639
NC_035079.1	47712637	.	G	T	.	.	MAF_INRAE=20.253;MAF_USDA=39.412
NC_035079.1	47712669	.	A	G	.	.	MAF_USDA=3.279
NC_035079.1	47712694	.	T	A	.	.	MAF_USDA=1.639
NC_035079.1	47712724	.	A	C	.	.	MAF_USDA=3.529
NC_035079.1	47712967	.	C	A	.	.	MAF_INRAE=12.025;MAF_USDA=26.471
NC_035079.1	47712988	.	C	T	.	.	MAF_INRAE=25.316;MAF_USDA=4.706
NC_035079.1	47713091	.	T	G	.	.	MAF_INRAE=46.835;MAF_USDA=6.627
NC_035079.1	47713208	.	G	T	.	.	MAF_INRAE=1.667;MAF_USDA=1.639
NC_035079.1	47713260	.	A	G	.	.	MAF_USDA=2.941
NC_035079.1	47713301	.	C	A	.	.	MAF_USDA=11.176
NC_035079.1	47713356	.	G	T	.	.	MAF_INRAE=48.101;MAF_USDA=16.471
NC_035079.1	47713375	.	G	A	.	.	MAF_USDA=6.557
NC_035079.1	47713439	.	C	G	.	.	MAF_INRAE=2.5;MAF_USDA=2.459
NC_035079.1	47713612	.	T	G	.	.	MAF_INRAE=20.253;MAF_USDA=38.095
NC_035079.1	47713642	.	A	G	.	.	MAF_INRAE=46.835;MAF_USDA=6.471
NC_035079.1	47713765	.	T	G	.	.	MAF_USDA=4.918
NC_035079.1	47713847	.	T	G	.	.	MAF_INRAE=47.468;MAF_USDA=6.471
NC_035079.1	47713878	.	C	A	.	.	MAF_USDA=4.118
NC_035079.1	47714018	.	C	G	.	.	MAF_USDA=2.459
NC_035079.1	47714109	.	G	T	.	.	MAF_INRAE=45.57;MAF_USDA=6.471
NC_035079.1	47714145	.	A	C	.	.	MAF_INRAE=46.835;MAF_USDA=15.294
NC_035079.1	47714249	.	G	T	.	.	MAF_USDA=4.118
NC_035079.1	47714308	.	G	A	.	.	MAF_USDA=3.279
NC_035079.1	47714344	.	A	G	.	.	MAF_INRAE=38.608;MAF_USDA=48.824
NC_035079.1	47714500	.	C	T	.	.	MAF_USDA=4.918
NC_035079.1	47714651	.	A	G	.	.	MAF_INRAE=48.101;MAF_USDA=9.412
NC_035079.1	47714664	.	A	T	.	.	MAF_INRAE=5.263
NC_035079.1	47714673	.	T	A	.	.	MAF_USDA=12.5
NC_035079.1	47714693	.	C	A	.	.	MAF_USDA=9.016
NC_035079.1	47714717	.	C	A	.	.	MAF_INRAE=38.608;MAF_USDA=44.118
NC_035079.1	47714725	.	A	T	.	.	MAF_INRAE=32.911;MAF_USDA=23.529
NC_035079.1	47714726	.	A	T	.	.	MAF_INRAE=17.5;MAF_USDA=15.882
NC_035079.1	47714816	.	C	T	.	.	MAF_INRAE=18.354;MAF_USDA=7.059
NC_035079.1	47714985	.	G	A	.	.	MAF_USDA=3.279
NC_035079.1	47715009	.	G	A	.	.	MAF_INRAE=6.962;MAF_USDA=25.882
NC_035079.1	47715010	.	C	T	.	.	MAF_INRAE=3.333
NC_035079.1	47715011	.	G	A	.	.	MAF_INRAE=2.5;MAF_USDA=22.917
NC_035079.1	47715022	.	G	T	.	.	MAF_INRAE=48.101;MAF_USDA=10.0
NC_035079.1	47715109	.	T	A	.	.	MAF_USDA=11.475
NC_035079.1	47715126	.	A	G	.	.	MAF_USDA=4.918
NC_035079.1	47715203	.	T	G	.	.	MAF_INRAE=48.101;MAF_USDA=12.5
NC_035079.1	47715375	.	C	T	.	.	MAF_USDA=1.639
NC_035079.1	47715432	.	T	A	.	.	MAF_INRAE=20.253;MAF_USDA=48.824
NC_035079.1	47715547	.	A	T	.	.	MAF_INRAE=8.228;MAF_USDA=40.588
NC_035079.1	47715548	.	T	A	.	.	MAF_USDA=12.5
NC_035079.1	47715551	.	A	T	.	.	MAF_USDA=7.377
NC_035079.1	47715555	.	C	T	.	.	MAF_USDA=3.279
NC_035079.1	47715556	.	T	G	.	.	MAF_INRAE=20.253;MAF_USDA=33.333
NC_035079.1	47715571	.	T	C	.	.	MAF_INRAE=21.053
NC_035079.1	47715746	.	C	A	.	.	MAF_INRAE=48.101;MAF_USDA=6.471
NC_035079.1	47715793	.	C	T	.	.	MAF_USDA=4.098
NC_035079.1	47715810	.	T	G	.	.	MAF_USDA=5.738
NC_035079.1	47715846	.	C	A	.	.	MAF_INRAE=21.053
NC_035079.1	47715926	.	G	T	.	.	MAF_USDA=4.098
NC_035079.1	47716000	.	G	A	.	.	MAF_USDA=2.459
NC_035079.1	47716105	.	G	C	.	.	MAF_INRAE=8.228;MAF_USDA=25.294
NC_035079.1	47716128	.	C	T	.	.	MAF_USDA=4.118
NC_035079.1	47716193	.	C	T	.	.	MAF_INRAE=22.152;MAF_USDA=2.459
NC_035079.1	47716310	.	A	G	.	.	MAF_INRAE=26.316;MAF_USDA=29.412
NC_035079.1	47716388	.	G	A	.	.	MAF_INRAE=18.987;MAF_USDA=1.639
NC_035079.1	47716391	.	C	A	.	.	MAF_USDA=10.656
NC_035079.1	47716461	.	C	T	.	.	MAF_USDA=5.738
NC_035079.1	47716534	.	G	A	.	.	MAF_INRAE=20.253;MAF_USDA=10.714
NC_035079.1	47716649	.	G	T	.	.	MAF_USDA=4.918
NC_035079.1	47716657	.	A	G	.	.	MAF_INRAE=20.253;MAF_USDA=41.765
NC_035079.1	47716751	.	C	T	.	.	MAF_INRAE=2.5;MAF_USDA=29.412
NC_035079.1	47716789	.	C	A	.	.	MAF_INRAE=2.5;MAF_USDA=34.118
NC_035079.1	47716800	.	G	A	.	.	MAF_INRAE=25.316;MAF_USDA=44.118
NC_035079.1	47716883	.	C	T	.	.	MAF_INRAE=2.5;MAF_USDA=5.738
NC_035079.1	47716909	.	A	G	.	.	MAF_USDA=12.295
NC_035079.1	47716914	.	T	C	.	.	MAF_INRAE=20.253;MAF_USDA=44.118
NC_035079.1	47716926	.	G	T	.	.	MAF_INRAE=21.053
NC_035079.1	47716987	.	G	A	.	.	MAF_INRAE=21.053
NC_035079.1	47717100	.	A	G	.	.	MAF_USDA=7.377
NC_035079.1	47717137	.	G	T	.	.	MAF_USDA=8.197
NC_035079.1	47717233	.	A	G	.	.	MAF_INRAE=5.063
NC_035079.1	47717354	.	C	T	.	.	MAF_INRAE=3.797;MAF_USDA=6.557
NC_035079.1	47717513	.	C	T	.	.	MAF_USDA=5.738
NC_035079.1	47717642	.	G	T	.	.	MAF_USDA=1.639
NC_035079.1	47717775	.	C	T	.	.	MAF_USDA=18.824
NC_035079.1	47717859	.	T	G	.	.	MAF_INRAE=34.81;MAF_USDA=34.118
NC_035079.1	47717916	.	C	A	.	.	MAF_USDA=4.118
NC_035079.1	47717976	.	G	T	.	.	MAF_INRAE=39.241;MAF_USDA=47.917
NC_035079.1	47717977	.	A	T	.	.	MAF_INRAE=1.667
NC_035079.1	47717980	.	T	C	.	.	MAF_USDA=4.098
NC_035079.1	47717981	.	A	T	.	.	MAF_INRAE=1.667
NC_035079.1	47717986	.	A	G	.	.	MAF_INRAE=15.789;MAF_USDA=36.066
NC_035079.1	47717999	.	A	T	.	.	MAF_INRAE=32.278;MAF_USDA=49.412
NC_035079.1	47718003	.	C	A	.	.	MAF_USDA=1.639
NC_035079.1	47718097	.	C	A	.	.	MAF_INRAE=20.886;MAF_USDA=46.471
NC_035079.1	47718132	.	A	T	.	.	MAF_USDA=4.918
NC_035079.1	47718199	.	C	A	.	.	MAF_USDA=12.353
NC_035079.1	47718204	.	T	A	.	.	MAF_USDA=8.197
NC_035079.1	47718240	.	T	C	.	.	MAF_INRAE=2.5;MAF_USDA=4.098
NC_035079.1	47718242	.	A	C	.	.	MAF_USDA=1.639
NC_035079.1	47718298	.	G	A	.	.	MAF_USDA=10.656
NC_035079.1	47718473	.	C	A	.	.	MAF_USDA=7.059
NC_035079.1	47718492	.	T	C	.	.	MAF_USDA=2.459
NC_035079.1	47718542	.	A	T	.	.	MAF_INRAE=19.62;MAF_USDA=14.706
NC_035079.1	47718543	.	A	C	.	.	MAF_INRAE=19.167;MAF_USDA=13.529
NC_035079.1	47718599	.	G	T	.	.	MAF_USDA=12.5
NC_035079.1	47718842	.	T	C	.	.	MAF_INRAE=2.5;MAF_USDA=4.098
NC_035079.1	47718910	.	A	G	.	.	MAF_INRAE=3.333
NC_035079.1	47718966	.	C	A	.	.	MAF_USDA=4.918
NC_035079.1	47719047	.	C	T	.	.	MAF_INRAE=3.333;MAF_USDA=28.824
NC_035079.1	47719092	.	G	A	.	.	MAF_INRAE=18.354;MAF_USDA=12.353
NC_035079.1	47719100	.	T	G	.	.	MAF_INRAE=47.468;MAF_USDA=15.882
NC_035079.1	47719102	.	G	T	.	.	MAF_USDA=9.016
NC_035079.1	47719113	.	G	T	.	.	MAF_INRAE=5.696;MAF_USDA=41.765
NC_035079.1	47719117	.	C	G	.	.	MAF_INRAE=15.833;MAF_USDA=5.294
NC_035079.1	47719196	.	G	A	.	.	MAF_INRAE=24.051;MAF_USDA=46.471
NC_035079.1	47719207	.	G	C	.	.	MAF_INRAE=17.5;MAF_USDA=19.412
NC_035079.1	47719208	.	T	C	.	.	MAF_INRAE=17.5;MAF_USDA=18.235
NC_035079.1	47719248	.	G	T	.	.	MAF_USDA=1.639
NC_035079.1	47719254	.	G	A	.	.	MAF_INRAE=18.354;MAF_USDA=11.765
NC_035079.1	47719295	.	C	A	.	.	MAF_INRAE=17.722;MAF_USDA=11.765
NC_035079.1	47719300	.	A	G	.	.	MAF_INRAE=5.063;MAF_USDA=5.882
NC_035079.1	47719464	.	A	T	.	.	MAF_INRAE=19.62;MAF_USDA=18.235
NC_035079.1	47719476	.	T	C	.	.	MAF_USDA=12.5
NC_035079.1	47719580	.	C	T	.	.	MAF_INRAE=25.316;MAF_USDA=45.238
NC_035079.1	47719629	.	G	A	.	.	MAF_USDA=9.836
NC_035079.1	47719686	.	T	C	.	.	MAF_INRAE=5.063;MAF_USDA=5.882
NC_035079.1	47719715	.	T	A	.	.	MAF_INRAE=18.354;MAF_USDA=12.941
NC_035079.1	47719722	.	T	C	.	.	MAF_INRAE=17.5;MAF_USDA=18.75
NC_035079.1	47719723	.	A	T	.	.	MAF_USDA=4.118
NC_035079.1	47719727	.	A	T	.	.	MAF_USDA=9.016
NC_035079.1	47719728	.	T	A	.	.	MAF_INRAE=20.833;MAF_USDA=37.5
NC_035079.1	47719729	.	G	T	.	.	MAF_USDA=7.377
NC_035079.1	47719742	.	T	C	.	.	MAF_USDA=1.639
NC_035079.1	47719743	.	C	T	.	.	MAF_INRAE=22.152;MAF_USDA=47.647
NC_035079.1	47719777	.	A	T	.	.	MAF_USDA=9.016
NC_035079.1	47719860	.	C	A	.	.	MAF_USDA=6.557
NC_035079.1	47719873	.	C	T	.	.	MAF_USDA=9.016
NC_035079.1	47720131	.	T	A	.	.	MAF_USDA=1.639
NC_035079.1	47720144	.	C	T	.	.	MAF_USDA=1.639
NC_035079.1	47720149	.	A	G	.	.	MAF_USDA=5.738
NC_035079.1	47720425	.	C	A	.	.	MAF_INRAE=3.333;MAF_USDA=6.471
NC_035079.1	47720593	.	G	T	.	.	MAF_INRAE=18.354;MAF_USDA=11.765
NC_035079.1	47720611	.	A	C	.	.	MAF_USDA=1.639
NC_035079.1	47720625	.	C	A	.	.	MAF_INRAE=22.152;MAF_USDA=48.235
NC_035079.1	47720627	.	A	G	.	.	MAF_INRAE=18.354;MAF_USDA=11.765
NC_035079.1	47720660	.	A	C	.	.	MAF_USDA=13.529
NC_035079.1	47720757	.	G	A	.	.	MAF_INRAE=18.354;MAF_USDA=11.765
NC_035079.1	47720784	.	A	G	.	.	MAF_USDA=4.098
NC_035079.1	47720816	.	C	T	.	.	MAF_USDA=4.918
NC_035079.1	47720867	.	C	T	.	.	MAF_INRAE=2.5;MAF_USDA=3.279
NC_035079.1	47720921	.	C	T	.	.	MAF_USDA=17.213
NC_035079.1	47720980	.	C	T	.	.	MAF_INRAE=19.62;MAF_USDA=2.353
NC_035079.1	47721091	.	G	C	.	.	MAF_INRAE=3.333;MAF_USDA=28.824
NC_035079.1	47721130	.	C	T	.	.	MAF_INRAE=2.5;MAF_USDA=3.279
NC_035079.1	47721183	.	A	C	.	.	MAF_INRAE=4.43;MAF_USDA=6.25
NC_035079.1	47721242	.	C	T	.	.	MAF_INRAE=5.696;MAF_USDA=5.294
NC_035079.1	47721292	.	C	T	.	.	MAF_INRAE=23.418;MAF_USDA=27.976
NC_035079.1	47721293	.	G	A	.	.	MAF_INRAE=18.354;MAF_USDA=11.905
NC_035079.1	47721311	.	G	A	.	.	MAF_INRAE=22.152;MAF_USDA=48.214
NC_035079.1	47721341	.	G	T	.	.	MAF_INRAE=3.333;MAF_USDA=29.167
NC_035079.1	47721408	.	C	G	.	.	MAF_INRAE=21.053;MAF_USDA=12.5
NC_035079.1	47721429	.	G	A	.	.	MAF_USDA=1.667
NC_035079.1	47722021	.	A	G	.	.	MAF_USDA=13.559
NC_035079.1	47722055	.	A	C	.	.	MAF_USDA=1.639
NC_035079.1	47722063	.	C	T	.	.	MAF_USDA=11.176
NC_035079.1	47722093	.	T	G	.	.	MAF_USDA=8.197
NC_035079.1	47722122	.	A	G	.	.	MAF_INRAE=5.263;MAF_USDA=5.294
NC_035079.1	47722178	.	C	T	.	.	MAF_INRAE=20.253;MAF_USDA=12.941
NC_035079.1	47722228	.	G	T	.	.	MAF_INRAE=47.468;MAF_USDA=14.706
NC_035079.1	47722288	.	G	A	.	.	MAF_USDA=8.197
NC_035079.1	47722289	.	T	A	.	.	MAF_USDA=8.197
NC_035079.1	47722290	.	T	A	.	.	MAF_USDA=8.197
NC_035079.1	47722297	.	C	A,G	.	.	MAF_INRAE=5.263
NC_035079.1	47722333	.	C	A	.	.	MAF_USDA=8.197
NC_035079.1	47722440	.	A	T	.	.	MAF_INRAE=17.089;MAF_USDA=12.5
NC_035079.1	47722449	.	G	T	.	.	MAF_INRAE=3.333;MAF_USDA=33.333
NC_035079.1	47722629	.	A	T	.	.	MAF_USDA=5.738
NC_035079.1	47722658	.	C	A	.	.	MAF_USDA=12.5
NC_035079.1	47722797	.	C	T	.	.	MAF_INRAE=3.333;MAF_USDA=6.471
NC_035079.1	47722840	.	T	A	.	.	MAF_USDA=4.918
NC_035079.1	47722864	.	A	C	.	.	MAF_INRAE=19.62;MAF_USDA=18.824
NC_035079.1	47722940	.	C	T	.	.	MAF_USDA=9.016
NC_035079.1	47722941	.	T	C	.	.	MAF_INRAE=20.886;MAF_USDA=25.882
NC_035079.1	47722996	.	A	T	.	.	MAF_USDA=2.459
NC_035079.1	47723075	.	G	T	.	.	MAF_INRAE=24.684;MAF_USDA=42.857
NC_035079.1	47723094	.	T	G	.	.	MAF_INRAE=22.785;MAF_USDA=26.786
NC_035079.1	47723115	.	A	G	.	.	MAF_INRAE=2.5;MAF_USDA=3.279
NC_035079.1	47723187	.	A	C	.	.	MAF_USDA=9.016
NC_035079.1	47723365	.	T	G	.	.	MAF_INRAE=26.316;MAF_USDA=20.482
NC_035079.1	47723374	.	C	G	.	.	MAF_USDA=3.012
NC_035079.1	47723394	.	C	G	.	.	MAF_USDA=2.542
NC_035079.1	47723404	.	T	C	.	.	MAF_USDA=1.667
NC_035079.1	47723412	.	G	A	.	.	MAF_USDA=4.167
NC_035079.1	47723441	.	T	G	.	.	MAF_USDA=5.738
NC_035079.1	47723446	.	A	G	.	.	MAF_USDA=1.639
NC_035079.1	47723448	.	C	A	.	.	MAF_USDA=1.639
NC_035079.1	47723455	.	T	C	.	.	MAF_USDA=1.639
NC_035079.1	47723489	.	G	A	.	.	MAF_INRAE=3.333;MAF_USDA=30.0
NC_035079.1	47723499	.	T	G	.	.	MAF_INRAE=18.987;MAF_USDA=24.118
NC_035079.1	47723519	.	T	A	.	.	MAF_USDA=3.279
NC_035079.1	47723523	.	T	A	.	.	MAF_USDA=3.279
NC_035079.1	47723525	.	A	C	.	.	MAF_USDA=3.279
NC_035079.1	47723535	.	T	C	.	.	MAF_USDA=4.098
NC_035079.1	47723547	.	G	T	.	.	MAF_USDA=14.118
NC_035079.1	47723579	.	C	T	.	.	MAF_USDA=9.016
NC_035079.1	47723591	.	G	A	.	.	MAF_INRAE=22.152;MAF_USDA=49.412
NC_035079.1	47723613	.	A	T	.	.	MAF_USDA=1.639
NC_035079.1	47723665	.	G	A	.	.	MAF_INRAE=18.354;MAF_USDA=12.353
NC_035079.1	47723727	.	A	G	.	.	MAF_INRAE=18.354;MAF_USDA=13.529
NC_035079.1	47723875	.	G	C	.	.	MAF_INRAE=24.051;MAF_USDA=42.353
NC_035079.1	47723904	.	A	C	.	.	MAF_INRAE=3.333;MAF_USDA=31.176
NC_035079.1	47723921	.	T	C	.	.	MAF_INRAE=2.5;MAF_USDA=3.279
NC_035079.1	47723922	.	G	A	.	.	MAF_INRAE=5.263
NC_035079.1	47723973	.	C	T	.	.	MAF_INRAE=2.5;MAF_USDA=3.279
NC_035079.1	47723989	.	A	G	.	.	MAF_USDA=1.639
NC_035079.1	47724024	.	C	T	.	.	MAF_USDA=10.656
NC_035079.1	47724038	.	C	G	.	.	MAF_INRAE=17.5
NC_035079.1	47724100	.	A	G	.	.	MAF_INRAE=22.152;MAF_USDA=48.235
NC_035079.1	47724125	.	G	T	.	.	MAF_USDA=1.639
NC_035079.1	47724149	.	G	A	.	.	MAF_INRAE=3.333;MAF_USDA=32.353
NC_035079.1	47724165	.	C	A	.	.	MAF_USDA=3.279
NC_035079.1	47724186	.	A	G	.	.	MAF_INRAE=5.833
NC_035079.1	47724188	.	C	T	.	.	MAF_INRAE=1.667
NC_035079.1	47724193	.	G	A	.	.	MAF_INRAE=2.5
NC_035079.1	47724199	.	C	A	.	.	MAF_INRAE=12.658;MAF_USDA=21.765
NC_035079.1	47724209	.	G	A	.	.	MAF_INRAE=4.167
NC_035079.1	47724216	.	C	T	.	.	MAF_INRAE=15.833
NC_035079.1	47724223	.	G	A	.	.	MAF_INRAE=13.291;MAF_USDA=4.706
NC_035079.1	47724229	.	G	C	.	.	MAF_USDA=6.471
NC_035079.1	47724234	.	A	G	.	.	MAF_INRAE=5.263;MAF_USDA=4.706
NC_035079.1	47724288	.	G	A	.	.	MAF_USDA=1.639
NC_035079.1	47724313	.	C	T	.	.	MAF_INRAE=5.0
NC_035079.1	47724424	.	G	C	.	.	MAF_INRAE=9.167
NC_035079.1	47724434	.	C	T	.	.	MAF_INRAE=9.167
NC_035079.1	47724439	.	A	G	.	.	MAF_INRAE=9.167
NC_035079.1	47724448	.	A	G	.	.	MAF_INRAE=9.167
NC_035079.1	47724457	.	G	A	.	.	MAF_INRAE=9.167
NC_035079.1	47724467	.	G	A	.	.	MAF_INRAE=9.167
NC_035079.1	47724470	.	A	C	.	.	MAF_INRAE=9.167
NC_035079.1	47724474	.	T	G	.	.	MAF_INRAE=9.167
NC_035079.1	47724481	.	A	C	.	.	MAF_INRAE=10.0
NC_035079.1	47724489	.	C	T	.	.	MAF_INRAE=10.0
NC_035079.1	47724492	.	T	A	.	.	MAF_INRAE=10.0
NC_035079.1	47724509	.	C	T	.	.	MAF_INRAE=11.667
NC_035079.1	47724510	.	A	G	.	.	MAF_INRAE=11.667
NC_035079.1	47724511	.	G	T	.	.	MAF_INRAE=10.0
NC_035079.1	47724518	.	G	C	.	.	MAF_INRAE=10.833
NC_035079.1	47724526	.	A	G	.	.	MAF_INRAE=12.5
NC_035079.1	47724540	.	T	C	.	.	MAF_INRAE=10.833
NC_035079.1	47724548	.	C	T	.	.	MAF_INRAE=10.0
NC_035079.1	47724562	.	G	T	.	.	MAF_INRAE=9.167
NC_035079.1	47724612	.	A	C	.	.	MAF_USDA=2.941
NC_035079.1	47724626	.	C	T	.	.	MAF_USDA=1.639
NC_035079.1	47724703	.	C	T	.	.	MAF_INRAE=45.57
NC_035079.1	47724872	.	C	T	.	.	MAF_USDA=9.836
NC_035079.1	47724903	.	C	T	.	.	MAF_USDA=18.033
NC_035079.1	47725030	.	C	A	.	.	MAF_INRAE=6.962;MAF_USDA=4.918
NC_035079.1	47725057	.	G	A	.	.	MAF_INRAE=3.333;MAF_USDA=6.471
NC_035079.1	47725143	.	C	T	.	.	MAF_INRAE=22.785;MAF_USDA=27.647
NC_035079.1	47725180	.	G	T	.	.	MAF_USDA=2.941
NC_035079.1	47725259	.	A	T	.	.	MAF_INRAE=2.5;MAF_USDA=3.333
NC_035079.1	47725367	.	G	A	.	.	MAF_INRAE=21.053
NC_035079.1	47725638	.	A	T	.	.	MAF_INRAE=10.127;MAF_USDA=28.571
NC_035079.1	47725703	.	G	T	.	.	MAF_INRAE=3.333;MAF_USDA=8.333
NC_035079.1	47725915	.	T	A	.	.	MAF_USDA=4.167
NC_035079.1	47725972	.	A	C	.	.	MAF_USDA=2.976
NC_035079.1	47726027	.	T	G	.	.	MAF_INRAE=21.053;MAF_USDA=5.952
NC_035079.1	47726245	.	C	T	.	.	MAF_INRAE=21.053
NC_035079.1	47726291	.	G	T	.	.	MAF_INRAE=5.063;MAF_USDA=7.738
NC_035079.1	47726404	.	T	C	.	.	MAF_USDA=3.333
NC_035079.1	47726422	.	G	C	.	.	MAF_INRAE=15.823;MAF_USDA=28.571
NC_035079.1	47726455	.	C	A	.	.	MAF_USDA=1.667
NC_035079.1	47726489	.	T	C	.	.	MAF_INRAE=13.291;MAF_USDA=16.071
NC_035079.1	47726502	.	C	T	.	.	MAF_INRAE=2.5;MAF_USDA=2.5
NC_035079.1	47726578	.	G	A	.	.	MAF_USDA=1.667
NC_035079.1	47726579	.	G	A	.	.	MAF_USDA=4.167
NC_035079.1	47726585	.	C	T	.	.	MAF_USDA=4.167
NC_035079.1	47726621	.	T	C	.	.	MAF_INRAE=20.886;MAF_USDA=17.391
NC_035079.1	47726638	.	C	T	.	.	MAF_INRAE=48.734;MAF_USDA=41.304
NC_035079.1	47726643	.	T	G	.	.	MAF_INRAE=48.734;MAF_USDA=42.073
NC_035079.1	47726645	.	C	G	.	.	MAF_INRAE=44.167;MAF_USDA=39.13
NC_035079.1	47726770	.	G	T	.	.	MAF_INRAE=21.053
NC_035079.1	47726772	.	C	A	.	.	MAF_USDA=6.522
NC_035079.1	47726798	.	C	T	.	.	MAF_INRAE=6.329;MAF_USDA=24.096
NC_035079.1	47726805	.	G	A	.	.	MAF_INRAE=27.848;MAF_USDA=7.229
NC_035079.1	47726835	.	T	C	.	.	MAF_USDA=1.667
NC_035079.1	47726850	.	C	T	.	.	MAF_USDA=9.639
NC_035079.1	47726924	.	T	A	.	.	MAF_USDA=3.333
NC_035079.1	47726925	.	G	A	.	.	MAF_USDA=3.333
NC_035079.1	47726942	.	A	T	.	.	MAF_INRAE=44.167;MAF_USDA=28.916
NC_035079.1	47727029	.	A	G	.	.	MAF_INRAE=48.734;MAF_USDA=49.398
NC_035079.1	47727040	.	C	T	.	.	MAF_INRAE=46.203;MAF_USDA=28.916
NC_035079.1	47727046	.	A	G	.	.	MAF_USDA=4.167
NC_035079.1	47727067	.	T	G	.	.	MAF_USDA=1.667
NC_035079.1	47727092	.	T	C	.	.	MAF_USDA=3.333
NC_035079.1	47727120	.	C	A	.	.	MAF_USDA=14.458
NC_035079.1	47727183	.	T	G	.	.	MAF_INRAE=5.063;MAF_USDA=9.639
NC_035079.1	47727185	.	T	C	.	.	MAF_USDA=2.5
NC_035079.1	47727202	.	T	C	.	.	MAF_INRAE=48.734;MAF_USDA=48.795
NC_035079.1	47727329	.	T	C	.	.	MAF_USDA=6.627
NC_035079.1	47727331	.	C	A	.	.	MAF_USDA=6.627
NC_035079.1	47727355	.	C	T	.	.	MAF_USDA=6.627
NC_035079.1	47727366	.	T	C	.	.	MAF_INRAE=49.367;MAF_USDA=46.988
NC_035079.1	47727372	.	T	C	.	.	MAF_USDA=2.5
NC_035079.1	47727670	.	T	C	.	.	MAF_INRAE=50.0;MAF_USDA=46.988
NC_035079.1	47727691	.	A	G	.	.	MAF_USDA=3.614
NC_035079.1	47729009	.	T	A	.	.	MAF_USDA=6.522
NC_035079.1	47729100	.	T	G	.	.	MAF_USDA=37.5
NC_035079.1	47729328	.	A	G	.	.	MAF_USDA=42.353
NC_035079.1	47729367	.	G	A	.	.	MAF_USDA=10.588
NC_035079.1	47729386	.	A	T	.	.	MAF_USDA=6.25
NC_035079.1	47729437	.	T	G	.	.	MAF_USDA=37.705
NC_035079.1	47729505	.	A	T	.	.	MAF_USDA=36.471
NC_035079.1	47729525	.	C	T	.	.	MAF_USDA=1.639
NC_035079.1	47729547	.	A	C	.	.	MAF_USDA=45.294
NC_035079.1	47729630	.	A	T	.	.	MAF_USDA=39.412
NC_035079.1	47729662	.	A	G	.	.	MAF_USDA=8.235
NC_035079.1	47729685	.	C	A	.	.	MAF_USDA=35.294
NC_035079.1	47729735	.	C	A	.	.	MAF_USDA=34.118
NC_035079.1	47729830	.	C	T	.	.	MAF_USDA=31.765
NC_035079.1	47729922	.	A	G	.	.	MAF_USDA=31.176
NC_035079.1	47729984	.	T	C	.	.	MAF_USDA=8.235
NC_035079.1	47730004	.	G	T	.	.	MAF_USDA=6.25
NC_035079.1	47730035	.	G	A	.	.	MAF_USDA=1.639
NC_035079.1	47730046	.	G	A	.	.	MAF_USDA=4.098
NC_035079.1	47730064	.	C	T	.	.	MAF_USDA=8.235
NC_035079.1	47730082	.	A	C	.	.	MAF_USDA=41.765
NC_035079.1	47730090	.	A	C	.	.	MAF_USDA=3.279
NC_035079.1	47730092	.	T	G	.	.	MAF_USDA=20.588
NC_035079.1	47730142	.	C	T	.	.	MAF_USDA=6.471
NC_035079.1	47730143	.	C	T	.	.	MAF_USDA=38.824
NC_035079.1	47730186	.	G	A	.	.	MAF_USDA=8.235
NC_035079.1	47730188	.	T	C	.	.	MAF_USDA=14.706
NC_035079.1	47730256	.	G	A	.	.	MAF_INRAE=18.421;MAF_USDA=15.294
NC_035079.1	47730277	.	A	T	.	.	MAF_INRAE=42.105;MAF_USDA=33.529
NC_035079.1	47730306	.	T	A	.	.	MAF_USDA=4.098
NC_035079.1	47730440	.	A	T	.	.	MAF_INRAE=2.5
NC_035079.1	47730442	.	A	T	.	.	MAF_INRAE=2.5
NC_035079.1	47730500	.	T	A	.	.	MAF_INRAE=41.667
NC_035079.1	47730501	.	T	A	.	.	MAF_INRAE=3.333
NC_035079.1	47730572	.	A	G	.	.	MAF_INRAE=41.139;MAF_USDA=38.235
NC_035079.1	47730599	.	T	G	.	.	MAF_INRAE=27.848;MAF_USDA=9.412
NC_035079.1	47730600	.	T	G	.	.	MAF_USDA=10.656
NC_035079.1	47730629	.	C	G	.	.	MAF_USDA=12.5
NC_035079.1	47730673	.	T	C	.	.	MAF_USDA=2.459
NC_035079.1	47730680	.	G	C	.	.	MAF_USDA=2.459
NC_035079.1	47730845	.	C	G	.	.	MAF_INRAE=1.667;MAF_USDA=16.393
NC_035079.1	47730870	.	C	T	.	.	MAF_INRAE=1.667;MAF_USDA=17.213
NC_035079.1	47730941	.	A	C	.	.	MAF_USDA=2.459
NC_035079.1	47730947	.	A	T	.	.	MAF_USDA=3.279
NC_035079.1	47731038	.	C	T	.	.	MAF_INRAE=45.57;MAF_USDA=32.353
NC_035079.1	47731056	.	C	G	.	.	MAF_USDA=10.656
NC_035079.1	47731069	.	C	A	.	.	MAF_INRAE=42.405;MAF_USDA=31.765
NC_035079.1	47731123	.	G	A	.	.	MAF_USDA=1.639
NC_035079.1	47731145	.	C	A	.	.	MAF_INRAE=2.5;MAF_USDA=2.459
NC_035079.1	47731147	.	T	C	.	.	MAF_USDA=4.098
NC_035079.1	47731163	.	G	T	.	.	MAF_USDA=1.639
NC_035079.1	47731166	.	G	A	.	.	MAF_INRAE=2.5;MAF_USDA=2.459
NC_035079.1	47731234	.	G	T	.	.	MAF_INRAE=12.025;MAF_USDA=33.333
NC_035079.1	47731298	.	T	A	.	.	MAF_INRAE=47.468;MAF_USDA=45.833
NC_035079.1	47731345	.	A	T	.	.	MAF_INRAE=2.5
NC_035079.1	47731367	.	A	G	.	.	MAF_INRAE=12.025;MAF_USDA=33.333
NC_035079.1	47731413	.	C	T	.	.	MAF_USDA=2.083
NC_035079.1	47731422	.	T	G	.	.	MAF_INRAE=10.526;MAF_USDA=12.5
NC_035079.1	47731467	.	T	A	.	.	MAF_INRAE=18.354;MAF_USDA=26.471
NC_035079.1	47731474	.	A	T	.	.	MAF_INRAE=25.949;MAF_USDA=5.882
NC_035079.1	47731497	.	A	T	.	.	MAF_INRAE=35.443;MAF_USDA=9.412
NC_035079.1	47731521	.	A	T	.	.	MAF_INRAE=35.443;MAF_USDA=10.0
NC_035079.1	47731522	.	T	A	.	.	MAF_INRAE=38.333;MAF_USDA=10.0
NC_035079.1	47731537	.	C	G	.	.	MAF_USDA=4.098
NC_035079.1	47731607	.	C	A	.	.	MAF_INRAE=34.81;MAF_USDA=10.0
NC_035079.1	47731667	.	A	G	.	.	MAF_USDA=9.524
NC_035079.1	47731671	.	T	G	.	.	MAF_INRAE=2.5;MAF_USDA=2.459
NC_035079.1	47731675	.	C	T	.	.	MAF_USDA=12.5
NC_035079.1	47731697	.	A	G	.	.	MAF_INRAE=2.5
NC_035079.1	47731799	.	T	C	.	.	MAF_INRAE=24.684;MAF_USDA=8.824
NC_035079.1	47731800	.	T	G	.	.	MAF_USDA=4.098
NC_035079.1	47731804	.	T	G	.	.	MAF_USDA=1.639
NC_035079.1	47732025	.	G	A	.	.	MAF_USDA=1.639
NC_035079.1	47732030	.	C	A	.	.	MAF_INRAE=1.667;MAF_USDA=15.574
NC_035079.1	47732051	.	G	T	.	.	MAF_USDA=14.118
NC_035079.1	47732065	.	G	A	.	.	MAF_USDA=1.639
NC_035079.1	47732200	.	G	A	.	.	MAF_USDA=1.639
NC_035079.1	47732207	.	C	A	.	.	MAF_INRAE=2.5;MAF_USDA=2.459
NC_035079.1	47732332	.	G	A	.	.	MAF_USDA=3.279
NC_035079.1	47732337	.	G	T	.	.	MAF_USDA=1.639
NC_035079.1	47732339	.	G	T	.	.	MAF_USDA=14.118
NC_035079.1	47732350	.	C	T	.	.	MAF_USDA=4.918
NC_035079.1	47732409	.	C	A	.	.	MAF_INRAE=13.291;MAF_USDA=6.25
NC_035079.1	47732425	.	T	C	.	.	MAF_INRAE=49.367;MAF_USDA=43.529
NC_035079.1	47732471	.	C	A	.	.	MAF_USDA=4.706
NC_035079.1	47732482	.	C	A	.	.	MAF_INRAE=2.5;MAF_USDA=2.459
NC_035079.1	47732594	.	C	T	.	.	MAF_INRAE=13.291;MAF_USDA=4.706
NC_035079.1	47732595	.	G	T	.	.	MAF_INRAE=15.833;MAF_USDA=4.706
NC_035079.1	47732603	.	G	A	.	.	MAF_USDA=8.333
NC_035079.1	47732647	.	G	A	.	.	MAF_USDA=1.639
NC_035079.1	47732689	.	C	T	.	.	MAF_INRAE=50.0;MAF_USDA=43.529
NC_035079.1	47732719	.	T	C	.	.	MAF_INRAE=21.053;MAF_USDA=10.656
NC_035079.1	47732741	.	A	C	.	.	MAF_INRAE=35.443;MAF_USDA=10.0
NC_035079.1	47732771	.	C	A	.	.	MAF_INRAE=1.667
NC_035079.1	47732784	.	A	C	.	.	MAF_INRAE=49.367;MAF_USDA=45.833
NC_035079.1	47732792	.	A	G	.	.	MAF_USDA=2.941
NC_035079.1	47732830	.	G	C	.	.	MAF_INRAE=1.667
NC_035079.1	47732846	.	C	T	.	.	MAF_USDA=4.918
NC_035079.1	47732895	.	G	A	.	.	MAF_INRAE=5.833;MAF_USDA=6.471
NC_035079.1	47732991	.	A	T	.	.	MAF_INRAE=38.333;MAF_USDA=8.333
NC_035079.1	47733205	.	C	T	.	.	MAF_INRAE=34.81;MAF_USDA=35.714
NC_035079.1	47733222	.	A	T	.	.	MAF_INRAE=2.5;MAF_USDA=2.459
NC_035079.1	47733754	.	T	A	.	.	MAF_INRAE=18.354;MAF_USDA=33.529
NC_035079.1	47733762	.	A	C	.	.	MAF_USDA=8.235
NC_035079.1	47733847	.	C	G	.	.	MAF_INRAE=35.443;MAF_USDA=11.176
NC_035079.1	47733908	.	T	G	.	.	MAF_USDA=1.639
NC_035079.1	47733945	.	C	A	.	.	MAF_INRAE=21.053;MAF_USDA=1.639
NC_035079.1	47734004	.	C	T	.	.	MAF_INRAE=36.709;MAF_USDA=12.353
NC_035079.1	47734011	.	A	G	.	.	MAF_INRAE=18.354;MAF_USDA=15.882
NC_035079.1	47734056	.	A	C	.	.	MAF_INRAE=13.291;MAF_USDA=5.294
NC_035079.1	47734057	.	G	A	.	.	MAF_INRAE=15.833;MAF_USDA=5.294
NC_035079.1	47734165	.	C	G	.	.	MAF_INRAE=2.5;MAF_USDA=2.459
NC_035079.1	47734232	.	G	A	.	.	MAF_USDA=1.639
NC_035079.1	47734311	.	A	G	.	.	MAF_INRAE=25.949;MAF_USDA=21.765
NC_035079.1	47734342	.	A	T	.	.	MAF_INRAE=26.316;MAF_USDA=20.588
NC_035079.1	47734410	.	T	C	.	.	MAF_INRAE=43.671;MAF_USDA=33.529
NC_035079.1	47734426	.	A	C	.	.	MAF_INRAE=13.291;MAF_USDA=5.294
NC_035079.1	47734428	.	C	G	.	.	MAF_USDA=2.459
NC_035079.1	47734455	.	T	C	.	.	MAF_INRAE=36.709;MAF_USDA=13.529
NC_035079.1	47734572	.	C	T	.	.	MAF_INRAE=13.291;MAF_USDA=4.118
NC_035079.1	47734578	.	G	A	.	.	MAF_INRAE=12.025;MAF_USDA=7.059
NC_035079.1	47734579	.	C	A	.	.	MAF_INRAE=9.167;MAF_USDA=7.059
NC_035079.1	47734627	.	T	C	.	.	MAF_INRAE=36.076;MAF_USDA=8.333
NC_035079.1	47734645	.	G	C	.	.	MAF_INRAE=36.709;MAF_USDA=7.647
NC_035079.1	47734676	.	G	A	.	.	MAF_INRAE=21.053;MAF_USDA=5.738
NC_035079.1	47734707	.	T	G	.	.	MAF_USDA=1.639
NC_035079.1	47734776	.	G	T	.	.	MAF_INRAE=47.368;MAF_USDA=36.145
NC_035079.1	47734822	.	TGTTTC	TGTTTT	.	.	MAF_USDA=8.333
NC_035079.1	47734876	.	A	T	.	.	MAF_INRAE=37.342;MAF_USDA=8.824
NC_035079.1	47734904	.	T	C	.	.	MAF_INRAE=37.975;MAF_USDA=9.412
NC_035079.1	47734998	.	T	A	.	.	MAF_INRAE=23.418;MAF_USDA=4.918
NC_035079.1	47735057	.	G	A	.	.	MAF_USDA=6.557
NC_035079.1	47735083	.	T	C	.	.	MAF_USDA=14.706
NC_035079.1	47735105	.	C	T	.	.	MAF_USDA=4.706
NC_035079.1	47735116	.	T	A	.	.	MAF_INRAE=5.063
NC_035079.1	47735145	.	C	T	.	.	MAF_INRAE=12.025;MAF_USDA=7.647
NC_035079.1	47735153	.	G	C	.	.	MAF_INRAE=43.671;MAF_USDA=48.235
NC_035079.1	47735301	.	T	G	.	.	MAF_USDA=4.098
NC_035079.1	47735462	.	G	T	.	.	MAF_USDA=12.5
NC_035079.1	47735483	.	A	G	.	.	MAF_USDA=2.941
NC_035079.1	47735663	.	G	T	.	.	MAF_INRAE=1.667
NC_035079.1	47735729	.	C	T	.	.	MAF_INRAE=21.053;MAF_USDA=3.279
NC_035079.1	47735782	.	A	G	.	.	MAF_INRAE=18.354;MAF_USDA=27.647
NC_035079.1	47735868	.	G	A	.	.	MAF_INRAE=26.316;MAF_USDA=14.118
NC_035079.1	47735909	.	C	T	.	.	MAF_USDA=15.833
NC_035079.1	47736085	.	A	G	.	.	MAF_INRAE=30.38;MAF_USDA=29.412
NC_035079.1	47736110	.	A	G	.	.	MAF_USDA=5.738
NC_035079.1	47736119	.	C	G	.	.	MAF_INRAE=12.025;MAF_USDA=7.647
NC_035079.1	47736157	.	A	T	.	.	MAF_INRAE=30.38;MAF_USDA=30.588
NC_035079.1	47736203	.	A	G	.	.	MAF_USDA=1.639
NC_035079.1	47736232	.	G	A	.	.	MAF_USDA=1.639
NC_035079.1	47736355	.	C	T	.	.	MAF_INRAE=12.658;MAF_USDA=4.762
NC_035079.1	47736430	.	C	T	.	.	MAF_INRAE=30.38;MAF_USDA=25.0
NC_035079.1	47736448	.	G	A	.	.	MAF_INRAE=22.152;MAF_USDA=2.586
NC_035079.1	47736580	.	G	A	.	.	MAF_USDA=10.366
NC_035079.1	47736630	.	C	A	.	.	MAF_USDA=4.31
NC_035079.1	47736781	.	C	T	.	.	MAF_USDA=2.586
NC_035079.1	47736924	.	C	T	.	.	MAF_INRAE=26.316;MAF_USDA=15.244
NC_035079.1	47737018	.	C	T	.	.	MAF_INRAE=18.987;MAF_USDA=1.724
NC_035079.1	47737107	.	G	A	.	.	MAF_INRAE=26.316;MAF_USDA=15.244
NC_035079.1	47737164	.	C	A	.	.	MAF_USDA=4.31
NC_035079.1	47737200	.	T	G	.	.	MAF_INRAE=23.418;MAF_USDA=5.172
NC_035079.1	47737224	.	G	A	.	.	MAF_USDA=2.586
NC_035079.1	47737391	.	T	A	.	.	MAF_INRAE=13.291;MAF_USDA=6.25
NC_035079.1	47737406	.	A	C	.	.	MAF_INRAE=26.316;MAF_USDA=14.634
NC_035079.1	47737442	.	G	T	.	.	MAF_USDA=4.878
NC_035079.1	47737498	.	C	A	.	.	MAF_INRAE=26.316;MAF_USDA=14.024
NC_035079.1	47737503	.	T	A	.	.	MAF_INRAE=13.291;MAF_USDA=6.098
NC_035079.1	47737506	.	C	G	.	.	MAF_USDA=4.878
NC_035079.1	47737592	.	A	G	.	.	MAF_INRAE=1.667
NC_035079.1	47737624	.	A	T	.	.	MAF_INRAE=47.368;MAF_USDA=25.61
NC_035079.1	47737665	.	C	T	.	.	MAF_INRAE=21.053
NC_035079.1	47737695	.	C	T	.	.	MAF_INRAE=29.747;MAF_USDA=24.39
NC_035079.1	47737801	.	A	C	.	.	MAF_INRAE=23.333
NC_035079.1	47737925	.	A	G	.	.	MAF_INRAE=28.481;MAF_USDA=12.5
NC_035079.1	47737987	.	G	A	.	.	MAF_USDA=12.5
NC_035079.1	47738036	.	G	T	.	.	MAF_USDA=1.667
NC_035079.1	47738116	.	C	T	.	.	MAF_INRAE=21.053
NC_035079.1	47738390	.	A	G	.	.	MAF_INRAE=21.053
NC_035079.1	47738557	.	C	T	.	.	MAF_USDA=11.585
NC_035079.1	47738571	.	G	A	.	.	MAF_USDA=16.667
NC_035079.1	47738675	.	G	A	.	.	MAF_USDA=5.738
NC_035079.1	47738679	.	T	C	.	.	MAF_INRAE=10.526
NC_035079.1	47738726	.	T	C	.	.	MAF_INRAE=21.053;MAF_USDA=4.098
NC_035079.1	47738803	.	G	T	.	.	MAF_USDA=1.639
NC_035079.1	47738810	.	A	T	.	.	MAF_USDA=1.639
NC_035079.1	47738917	.	A	T	.	.	MAF_INRAE=18.987;MAF_USDA=1.639
NC_035079.1	47739089	.	A	T	.	.	MAF_INRAE=38.608;MAF_USDA=21.765
NC_035079.1	47739108	.	G	T	.	.	MAF_INRAE=17.722;MAF_USDA=5.882
NC_035079.1	47739202	.	C	A	.	.	MAF_INRAE=46.835;MAF_USDA=8.235
NC_035079.1	47739315	.	C	T	.	.	MAF_USDA=2.459
NC_035079.1	47739364	.	C	A	.	.	MAF_USDA=1.639
NC_035079.1	47739485	.	G	C	.	.	MAF_INRAE=18.354;MAF_USDA=10.588
NC_035079.1	47739921	.	G	A	.	.	MAF_USDA=4.118
NC_035079.1	47739925	.	G	A	.	.	MAF_INRAE=47.368;MAF_USDA=38.235
NC_035079.1	47739980	.	C	A	.	.	MAF_USDA=4.098
NC_035079.1	47740161	.	A	C	.	.	MAF_USDA=12.5
NC_035079.1	47740339	.	G	A	.	.	MAF_INRAE=25.949;MAF_USDA=14.118
NC_035079.1	47740341	.	T	G	.	.	MAF_INRAE=25.833;MAF_USDA=14.706
NC_035079.1	47740445	.	A	G	.	.	MAF_INRAE=27.848;MAF_USDA=17.647
NC_035079.1	47740486	.	C	A	.	.	MAF_USDA=3.39
NC_035079.1	47740487	.	C	A	.	.	MAF_USDA=3.39
NC_035079.1	47740505	.	T	C	.	.	MAF_INRAE=4.43;MAF_USDA=6.25
NC_035079.1	47740511	.	C	T	.	.	MAF_INRAE=24.684;MAF_USDA=2.459
NC_035079.1	47740598	.	G	T	.	.	MAF_INRAE=24.051;MAF_USDA=2.459
NC_035079.1	47740708	.	A	G	.	.	MAF_INRAE=28.481;MAF_USDA=28.824
NC_035079.1	47740728	.	A	T	.	.	MAF_USDA=12.5
NC_035079.1	47740729	.	G	T	.	.	MAF_USDA=12.5
NC_035079.1	47740730	.	T	A	.	.	MAF_USDA=12.5
NC_035079.1	47740776	.	C	A	.	.	MAF_USDA=4.918
NC_035079.1	47740811	.	T	A	.	.	MAF_USDA=12.5
NC_035079.1	47740832	.	C	T	.	.	MAF_INRAE=27.848;MAF_USDA=18.824
NC_035079.1	47740876	.	G	T	.	.	MAF_USDA=2.5
NC_035079.1	47740960	.	G	A	.	.	MAF_INRAE=8.228;MAF_USDA=38.235
NC_035079.1	47740991	.	A	T	.	.	MAF_INRAE=3.333
NC_035079.1	47741217	.	C	G	.	.	MAF_USDA=8.333
NC_035079.1	47741220	.	G	C	.	.	MAF_USDA=1.667
NC_035079.1	47741224	.	C	A	.	.	MAF_USDA=1.667
NC_035079.1	47741225	.	T	G	.	.	MAF_INRAE=24.051
NC_035079.1	47741229	.	A	C	.	.	MAF_USDA=4.762
NC_035079.1	47741231	.	G	A	.	.	MAF_USDA=3.333
NC_035079.1	47741243	.	T	C	.	.	MAF_USDA=4.918
NC_035079.1	47741262	.	T	C	.	.	MAF_USDA=4.167
NC_035079.1	47741283	.	C	A	.	.	MAF_INRAE=48.101;MAF_USDA=38.824
NC_035079.1	47741321	.	T	G	.	.	MAF_USDA=3.279
NC_035079.1	47741322	.	G	T	.	.	MAF_INRAE=24.684;MAF_USDA=18.824
NC_035079.1	47741416	.	A	T	.	.	MAF_USDA=17.647
NC_035079.1	47741528	.	G	A	.	.	MAF_INRAE=24.684;MAF_USDA=2.459
NC_035079.1	47741537	.	T	C	.	.	MAF_USDA=4.098
NC_035079.1	47741552	.	G	A	.	.	MAF_USDA=3.529
NC_035079.1	47741569	.	T	C	.	.	MAF_INRAE=27.215;MAF_USDA=19.412
NC_035079.1	47741688	.	G	C	.	.	MAF_INRAE=47.468;MAF_USDA=38.824
NC_035079.1	47741704	.	C	A	.	.	MAF_INRAE=18.354;MAF_USDA=11.765
NC_035079.1	47741778	.	G	T	.	.	MAF_USDA=6.25
NC_035079.1	47741781	.	T	C	.	.	MAF_USDA=6.25
NC_035079.1	47741782	.	G	A	.	.	MAF_USDA=6.25
NC_035079.1	47741783	.	C	A	.	.	MAF_USDA=4.167
NC_035079.1	47741881	.	A	T	.	.	MAF_INRAE=27.215;MAF_USDA=19.412
NC_035079.1	47741959	.	C	T	.	.	MAF_INRAE=3.333
NC_035079.1	47741982	.	T	G	.	.	MAF_INRAE=34.167;MAF_USDA=27.083
NC_035079.1	47741992	.	C	T	.	.	MAF_USDA=1.639
NC_035079.1	47741999	.	G	A	.	.	MAF_INRAE=47.468;MAF_USDA=38.824
NC_035079.1	47742004	.	T	A	.	.	MAF_USDA=2.459
NC_035079.1	47742067	.	T	A	.	.	MAF_USDA=1.639
NC_035079.1	47742231	.	T	G	.	.	MAF_INRAE=27.848;MAF_USDA=19.412
NC_035079.1	47742284	.	C	A	.	.	MAF_INRAE=26.582;MAF_USDA=18.824
NC_035079.1	47742344	.	G	A	.	.	MAF_INRAE=18.987;MAF_USDA=1.639
NC_035079.1	47742457	.	G	A	.	.	MAF_INRAE=10.526
NC_035079.1	47742500	.	G	T	.	.	MAF_USDA=4.098
NC_035079.1	47742528	.	C	A	.	.	MAF_INRAE=24.684;MAF_USDA=2.459
NC_035079.1	47742540	.	A	G	.	.	MAF_USDA=17.059
NC_035079.1	47742542	.	T	G	.	.	MAF_USDA=17.059
NC_035079.1	47742585	.	T	A	.	.	MAF_USDA=3.279
NC_035079.1	47742587	.	A	C	.	.	MAF_USDA=16.471
NC_035079.1	47742653	.	T	A	.	.	MAF_USDA=2.459
NC_035079.1	47742767	.	C	T	.	.	MAF_USDA=2.459
NC_035079.1	47742931	.	G	A	.	.	MAF_INRAE=21.053;MAF_USDA=1.639
NC_035079.1	47743040	.	A	C	.	.	MAF_INRAE=2.5;MAF_USDA=14.118
NC_035079.1	47743048	.	G	A	.	.	MAF_INRAE=2.5;MAF_USDA=14.118
NC_035079.1	47743067	.	C	T	.	.	MAF_USDA=18.235
NC_035079.1	47743084	.	G	A	.	.	MAF_USDA=18.235
NC_035079.1	47743302	.	C	T	.	.	MAF_INRAE=27.848;MAF_USDA=17.647
NC_035079.1	47743303	.	A	G	.	.	MAF_USDA=17.059
NC_035079.1	47743340	.	C	A	.	.	MAF_USDA=1.639
NC_035079.1	47743350	.	T	G	.	.	MAF_USDA=2.459
NC_035079.1	47743394	.	A	C	.	.	MAF_INRAE=24.684;MAF_USDA=3.333
NC_035079.1	47743489	.	A	C	.	.	MAF_USDA=13.529
NC_035079.1	47743495	.	T	C	.	.	MAF_USDA=1.639
NC_035079.1	47743666	.	C	A	.	.	MAF_INRAE=20.886;MAF_USDA=39.412
NC_035079.1	47743697	.	C	A	.	.	MAF_USDA=8.197
NC_035079.1	47743773	.	C	T	.	.	MAF_INRAE=24.684;MAF_USDA=2.459
NC_035079.1	47743914	.	G	T	.	.	MAF_USDA=4.706
NC_035079.1	47744057	.	C	A	.	.	MAF_USDA=2.459
NC_035079.1	47744060	.	C	T	.	.	MAF_USDA=2.459
NC_035079.1	47744100	.	A	C	.	.	MAF_INRAE=20.886;MAF_USDA=33.333
NC_035079.1	47744102	.	G	T	.	.	MAF_INRAE=35.0;MAF_USDA=50.0
NC_035079.1	47744171	.	A	G	.	.	MAF_USDA=3.279
NC_035079.1	47744185	.	T	C	.	.	MAF_INRAE=24.051;MAF_USDA=2.459
NC_035079.1	47744203	.	A	T	.	.	MAF_INRAE=18.987;MAF_USDA=1.639
NC_035079.1	47744260	.	G	C	.	.	MAF_USDA=1.639
NC_035079.1	47744302	.	C	T	.	.	MAF_USDA=4.098
NC_035079.1	47744371	.	A	G	.	.	MAF_INRAE=24.684;MAF_USDA=1.639
NC_035079.1	47744413	.	G	A	.	.	MAF_USDA=1.639
NC_035079.1	47744464	.	G	T	.	.	MAF_INRAE=2.5;MAF_USDA=2.459
NC_035079.1	47744465	.	A	T	.	.	MAF_INRAE=2.5;MAF_USDA=2.459
NC_035079.1	47744517	.	G	T	.	.	MAF_INRAE=23.333
NC_035079.1	47744547	.	T	G	.	.	MAF_INRAE=19.167
NC_035079.1	47744599	.	G	A	.	.	MAF_USDA=6.522
NC_035079.1	47745154	.	C	T	.	.	MAF_USDA=39.13
NC_035079.1	47747919	.	A	C	.	.	MAF_INRAE=36.842;MAF_USDA=45.652
NC_035079.1	47749192	.	C	T	.	.	MAF_USDA=10.87
NC_035079.1	47749198	.	T	C	.	.	MAF_USDA=4.098
NC_035079.1	47749199	.	T	A	.	.	MAF_INRAE=30.38;MAF_USDA=2.459
NC_035079.1	47749233	.	T	A	.	.	MAF_USDA=2.459
NC_035079.1	47749241	.	G	A	.	.	MAF_INRAE=24.684;MAF_USDA=19.412
NC_035079.1	47749325	.	C	T	.	.	MAF_USDA=9.016
NC_035079.1	47749326	.	G	A	.	.	MAF_INRAE=27.215;MAF_USDA=18.824
NC_035079.1	47749374	.	C	T	.	.	MAF_INRAE=10.526;MAF_USDA=3.279
NC_035079.1	47749408	.	A	G	.	.	MAF_INRAE=8.861;MAF_USDA=45.294
NC_035079.1	47749411	.	AG	AA	.	.	MAF_USDA=27.083
NC_035079.1	47749412	.	G	A	.	.	MAF_INRAE=33.333
NC_035079.1	47749432	.	G	A	.	.	MAF_USDA=1.639
NC_035079.1	47749455	.	G	A	.	.	MAF_USDA=2.941
NC_035079.1	47749463	.	T	G	.	.	MAF_INRAE=27.215;MAF_USDA=18.824
NC_035079.1	47749489	.	A	C	.	.	MAF_USDA=2.941
NC_035079.1	47749493	.	C	A	.	.	MAF_INRAE=27.215;MAF_USDA=18.235
NC_035079.1	47749500	.	T	A	.	.	MAF_INRAE=27.215;MAF_USDA=18.824
NC_035079.1	47749520	.	G	T	.	.	MAF_INRAE=24.684;MAF_USDA=18.824
NC_035079.1	47749645	.	C	G	.	.	MAF_USDA=6.557
NC_035079.1	47749701	.	C	T	.	.	MAF_USDA=4.098
NC_035079.1	47749718	.	A	T	.	.	MAF_USDA=12.941
NC_035079.1	47749750	.	T	C	.	.	MAF_USDA=1.639
NC_035079.1	47749763	.	G	A	.	.	MAF_USDA=8.333
NC_035079.1	47749773	.	G	T	.	.	MAF_USDA=1.667
NC_035079.1	47749787	.	G	A	.	.	MAF_USDA=1.667
NC_035079.1	47749902	.	G	A	.	.	MAF_INRAE=27.848;MAF_USDA=20.588
NC_035079.1	47749904	.	C	T	.	.	MAF_USDA=3.279
NC_035079.1	47749917	.	C	A	.	.	MAF_INRAE=27.848;MAF_USDA=21.765
NC_035079.1	47749970	.	G	T	.	.	MAF_INRAE=48.101;MAF_USDA=31.765
NC_035079.1	47749971	.	A	G	.	.	MAF_INRAE=34.167;MAF_USDA=20.588
NC_035079.1	47750171	.	C	A	.	.	MAF_INRAE=3.165
NC_035079.1	47750212	.	C	A	.	.	MAF_USDA=1.639
NC_035079.1	47750246	.	A	C	.	.	MAF_USDA=1.639
NC_035079.1	47750266	.	T	A	.	.	MAF_USDA=8.824
NC_035079.1	47750309	.	G	A	.	.	MAF_INRAE=27.215;MAF_USDA=20.588
NC_035079.1	47750363	.	G	A	.	.	MAF_USDA=4.918
NC_035079.1	47750412	.	G	A	.	.	MAF_USDA=4.118
NC_035079.1	47750421	.	C	T	.	.	MAF_INRAE=5.696;MAF_USDA=33.607
NC_035079.1	47750507	.	G	A	.	.	MAF_USDA=1.639
NC_035079.1	47750518	.	A	T	.	.	MAF_INRAE=35.833;MAF_USDA=33.333
NC_035079.1	47750532	.	T	A	.	.	MAF_INRAE=24.051;MAF_USDA=2.459
NC_035079.1	47750552	.	C	T	.	.	MAF_INRAE=1.667
NC_035079.1	47750614	.	A	T	.	.	MAF_INRAE=10.526
NC_035079.1	47750639	.	C	T	.	.	MAF_USDA=1.639
NC_035079.1	47750721	.	A	T	.	.	MAF_INRAE=27.848;MAF_USDA=20.833
NC_035079.1	47750764	.	T	C	.	.	MAF_INRAE=27.848;MAF_USDA=21.429
NC_035079.1	47750859	.	C	T	.	.	MAF_INRAE=18.987;MAF_USDA=23.529
NC_035079.1	47750862	.	G	A	.	.	MAF_INRAE=5.696;MAF_USDA=34.426
NC_035079.1	47750878	.	T	G	.	.	MAF_USDA=1.639
NC_035079.1	47750881	.	A	C	.	.	MAF_INRAE=27.215;MAF_USDA=29.412
NC_035079.1	47750984	.	G	A	.	.	MAF_INRAE=21.053
NC_035079.1	47751005	.	C	A	.	.	MAF_USDA=8.824
NC_035079.1	47751016	.	G	A	.	.	MAF_USDA=1.639
NC_035079.1	47751054	.	T	A	.	.	MAF_USDA=4.098
NC_035079.1	47751101	.	G	A	.	.	MAF_INRAE=10.526
NC_035079.1	47751124	.	C	T	.	.	MAF_INRAE=27.848;MAF_USDA=21.176
NC_035079.1	47751136	.	T	C	.	.	MAF_USDA=5.294
NC_035079.1	47751163	.	T	A	.	.	MAF_USDA=1.639
NC_035079.1	47751228	.	T	A	.	.	MAF_INRAE=24.051;MAF_USDA=2.459
NC_035079.1	47751245	.	G	T	.	.	MAF_INRAE=48.101;MAF_USDA=34.118
NC_035079.1	47751251	.	A	G	.	.	MAF_USDA=1.639
NC_035079.1	47751315	.	C	T	.	.	MAF_INRAE=24.684
NC_035079.1	47751335	.	C	T	.	.	MAF_INRAE=47.468
NC_035079.1	47751450	.	A	G	.	.	MAF_INRAE=5.696
NC_035079.1	47751473	.	C	T	.	.	MAF_INRAE=19.167;MAF_USDA=12.353
NC_035079.1	47751505	.	T	A	.	.	MAF_INRAE=24.051;MAF_USDA=2.459
NC_035079.1	47751512	.	T	G	.	.	MAF_USDA=4.918
NC_035079.1	47751518	.	C	A	.	.	MAF_USDA=2.941
NC_035079.1	47751571	.	T	A	.	.	MAF_INRAE=24.051;MAF_USDA=13.529
NC_035079.1	47751606	.	C	T	.	.	MAF_INRAE=48.101;MAF_USDA=21.765
NC_035079.1	47751646	.	T	C	.	.	MAF_INRAE=24.684;MAF_USDA=2.459
NC_035079.1	47751678	.	C	T	.	.	MAF_INRAE=21.053
NC_035079.1	47751683	.	T	A	.	.	MAF_INRAE=18.354;MAF_USDA=11.765
NC_035079.1	47751685	.	C	T	.	.	MAF_USDA=4.098
NC_035079.1	47751708	.	G	T	.	.	MAF_USDA=4.118
NC_035079.1	47751718	.	T	C	.	.	MAF_USDA=2.459
NC_035079.1	47751752	.	C	A	.	.	MAF_USDA=4.918
NC_035079.1	47751754	.	T	A	.	.	MAF_USDA=4.098
NC_035079.1	47751775	.	T	C	.	.	MAF_INRAE=27.215;MAF_USDA=21.176
NC_035079.1	47751896	.	C	T	.	.	MAF_USDA=1.639
NC_035079.1	47751929	.	C	T	.	.	MAF_INRAE=47.468;MAF_USDA=33.333
NC_035079.1	47751930	.	A	G	.	.	MAF_INRAE=34.167;MAF_USDA=33.333
NC_035079.1	47751972	.	A	T	.	.	MAF_USDA=4.118
NC_035079.1	47752116	.	C	T	.	.	MAF_INRAE=24.684;MAF_USDA=2.459
NC_035079.1	47752148	.	A	G	.	.	MAF_USDA=4.098
NC_035079.1	47752213	.	C	G	.	.	MAF_USDA=4.918
NC_035079.1	47752247	.	T	G	.	.	MAF_INRAE=45.57;MAF_USDA=32.353
NC_035079.1	47752262	.	C	T	.	.	MAF_INRAE=2.5;MAF_USDA=2.459
NC_035079.1	47752297	.	C	T	.	.	MAF_INRAE=48.101;MAF_USDA=32.353
NC_035079.1	47752300	.	G	A	.	.	MAF_USDA=5.738
NC_035079.1	47752316	.	C	A	.	.	MAF_INRAE=48.101;MAF_USDA=36.145
NC_035079.1	47752323	.	ACCTTCACCT	ACCTTCACCC	.	.	MAF_USDA=50.0
NC_035079.1	47752330	.	C	G	.	.	MAF_INRAE=19.167
NC_035079.1	47752331	.	C	G	.	.	MAF_INRAE=19.167
NC_035079.1	47752341	.	G	A	.	.	MAF_USDA=1.639
NC_035079.1	47752363	.	G	A	.	.	MAF_INRAE=15.789;MAF_USDA=1.639
NC_035079.1	47752378	.	A	T	.	.	MAF_USDA=31.25
NC_035079.1	47752379	.	T	G	.	.	MAF_USDA=31.25
NC_035079.1	47752383	.	C	T	.	.	MAF_USDA=36.585
NC_035079.1	47752536	.	T	G	.	.	MAF_USDA=33.333
NC_035079.1	47752576	.	G	A	.	.	MAF_INRAE=21.053;MAF_USDA=5.882
NC_035079.1	47753199	.	C	T	.	.	MAF_USDA=6.25
NC_035079.1	47753297	.	C	T	.	.	MAF_USDA=11.31
NC_035079.1	47753298	.	G	A	.	.	MAF_USDA=5.422
NC_035079.1	47753312	.	G	C	.	.	MAF_USDA=37.5
NC_035079.1	47753313	.	G	T	.	.	MAF_USDA=37.5
NC_035079.1	47753346	.	T	C	.	.	MAF_USDA=1.639
NC_035079.1	47753377	.	T	G	.	.	MAF_INRAE=5.263;MAF_USDA=22.024
NC_035079.1	47753440	.	T	C	.	.	MAF_USDA=2.459
NC_035079.1	47753472	.	C	A	.	.	MAF_USDA=8.696
NC_035079.1	47753488	.	C	T	.	.	MAF_USDA=5.422
NC_035079.1	47753489	.	A	G	.	.	MAF_USDA=8.696
NC_035079.1	47753595	.	C	A	.	.	MAF_INRAE=48.101;MAF_USDA=32.941
NC_035079.1	47753621	.	C	A	.	.	MAF_USDA=9.412
NC_035079.1	47753670	.	C	T	.	.	MAF_INRAE=24.684;MAF_USDA=4.706
NC_035079.1	47753672	.	A	C	.	.	MAF_INRAE=5.696;MAF_USDA=31.967
NC_035079.1	47753714	.	C	A	.	.	MAF_INRAE=24.684;MAF_USDA=2.459
NC_035079.1	47753716	.	T	G	.	.	MAF_INRAE=48.101;MAF_USDA=22.353
NC_035079.1	47753728	.	A	C	.	.	MAF_INRAE=27.215;MAF_USDA=20.588
NC_035079.1	47753810	.	G	A	.	.	MAF_INRAE=48.101;MAF_USDA=31.765
NC_035079.1	47753895	.	G	A	.	.	MAF_USDA=4.098
NC_035079.1	47753928	.	A	T	.	.	MAF_INRAE=46.835;MAF_USDA=32.353
NC_035079.1	47753934	.	A	G	.	.	MAF_USDA=9.412
NC_035079.1	47753940	.	A	T	.	.	MAF_INRAE=18.354;MAF_USDA=6.471
NC_035079.1	47754020	.	T	C	.	.	MAF_USDA=3.279
NC_035079.1	47754027	.	G	A	.	.	MAF_INRAE=48.101;MAF_USDA=31.765
NC_035079.1	47754083	.	C	T	.	.	MAF_INRAE=48.734;MAF_USDA=30.588
NC_035079.1	47754113	.	G	T	.	.	MAF_USDA=4.918
NC_035079.1	47754218	.	A	G	.	.	MAF_INRAE=46.835;MAF_USDA=22.941
NC_035079.1	47754276	.	A	G	.	.	MAF_USDA=5.294
NC_035079.1	47754290	.	T	G	.	.	MAF_USDA=1.639
NC_035079.1	47754456	.	C	T	.	.	MAF_INRAE=13.924;MAF_USDA=4.706
NC_035079.1	47754532	.	T	A	.	.	MAF_INRAE=24.684;MAF_USDA=2.5
NC_035079.1	47754546	.	C	G	.	.	MAF_USDA=2.5
NC_035079.1	47754565	.	T	C	.	.	MAF_INRAE=27.215;MAF_USDA=21.084
NC_035079.1	47754650	.	T	C	.	.	MAF_USDA=1.695
NC_035079.1	47754787	.	A	C	.	.	MAF_USDA=12.5
NC_035079.1	47754830	.	G	A	.	.	MAF_USDA=1.667
NC_035079.1	47754913	.	A	G	.	.	MAF_INRAE=27.848;MAF_USDA=20.833
NC_035079.1	47754933	.	T	G	.	.	MAF_USDA=6.667
NC_035079.1	47754946	.	T	G	.	.	MAF_USDA=1.667
NC_035079.1	47754965	.	A	T	.	.	MAF_INRAE=48.101;MAF_USDA=30.357
NC_035079.1	47755007	.	A	T	.	.	MAF_USDA=12.5
NC_035079.1	47755037	.	G	T	.	.	MAF_INRAE=46.835;MAF_USDA=22.892
NC_035079.1	47755083	.	A	C	.	.	MAF_USDA=3.39
NC_035079.1	47755094	.	T	C	.	.	MAF_USDA=3.448
NC_035079.1	47755121	.	C	A	.	.	MAF_USDA=4.819
NC_035079.1	47755177	.	A	G	.	.	MAF_USDA=9.836
NC_035079.1	47755199	.	C	T	.	.	MAF_USDA=4.098
NC_035079.1	47755238	.	A	G	.	.	MAF_INRAE=32.278;MAF_USDA=48.235
NC_035079.1	47755332	.	T	C	.	.	MAF_USDA=14.706
NC_035079.1	47755366	.	G	A	.	.	MAF_INRAE=27.215;MAF_USDA=20.0
NC_035079.1	47755373	.	C	T	.	.	MAF_USDA=2.459
NC_035079.1	47755430	.	G	T	.	.	MAF_USDA=5.738
NC_035079.1	47755442	.	G	T	.	.	MAF_INRAE=26.582;MAF_USDA=19.412
NC_035079.1	47755473	.	G	C	.	.	MAF_USDA=4.918
NC_035079.1	47755480	.	G	T	.	.	MAF_USDA=5.294
NC_035079.1	47755516	.	A	G	.	.	MAF_INRAE=17.5;MAF_USDA=8.333
NC_035079.1	47755532	.	G	A	.	.	MAF_INRAE=5.263;MAF_USDA=21.765
NC_035079.1	47755571	.	A	G	.	.	MAF_INRAE=24.684;MAF_USDA=39.583
NC_035079.1	47755577	.	A	T	.	.	MAF_USDA=12.5
NC_035079.1	47755587	.	A	C	.	.	MAF_INRAE=27.215;MAF_USDA=18.824
NC_035079.1	47755595	.	C	A	.	.	MAF_INRAE=22.785;MAF_USDA=11.765
NC_035079.1	47755612	.	C	A	.	.	MAF_USDA=4.098
NC_035079.1	47755619	.	G	T	.	.	MAF_USDA=4.098
NC_035079.1	47755623	.	G	A	.	.	MAF_INRAE=24.684;MAF_USDA=47.059
NC_035079.1	47755658	.	G	A	.	.	MAF_USDA=1.639
NC_035079.1	47755741	.	C	A	.	.	MAF_USDA=14.118
NC_035079.1	47755774	.	C	T	.	.	MAF_USDA=4.098
NC_035079.1	47755830	.	T	G	.	.	MAF_INRAE=27.215;MAF_USDA=21.765
NC_035079.1	47755874	.	A	T	.	.	MAF_USDA=4.098
NC_035079.1	47755911	.	A	C	.	.	MAF_USDA=21.765
NC_035079.1	47755928	.	T	G	.	.	MAF_INRAE=24.684;MAF_USDA=45.294
NC_035079.1	47755932	.	T	G	.	.	MAF_INRAE=22.5;MAF_USDA=45.882
NC_035079.1	47755934	.	T	A	.	.	MAF_USDA=1.639
NC_035079.1	47755977	.	C	T	.	.	MAF_USDA=1.639
NC_035079.1	47756108	.	G	T	.	.	MAF_INRAE=16.667
NC_035079.1	47756151	.	G	A	.	.	MAF_INRAE=17.722;MAF_USDA=8.235
NC_035079.1	47756247	.	G	A	.	.	MAF_USDA=3.279
NC_035079.1	47756276	.	T	A	.	.	MAF_INRAE=4.43;MAF_USDA=2.941
NC_035079.1	47756278	.	G	T	.	.	MAF_INRAE=17.089;MAF_USDA=21.176
NC_035079.1	47756286	.	A	T	.	.	MAF_INRAE=13.158;MAF_USDA=2.941
NC_035079.1	47756293	.	T	G	.	.	MAF_INRAE=27.215;MAF_USDA=27.083
NC_035079.1	47756316	.	A	T	.	.	MAF_INRAE=2.5
NC_035079.1	47756381	.	A	C	.	.	MAF_USDA=4.098
NC_035079.1	47756397	.	A	G	.	.	MAF_INRAE=24.684;MAF_USDA=2.459
NC_035079.1	47756480	.	A	T	.	.	MAF_INRAE=26.582;MAF_USDA=29.167
NC_035079.1	47756527	.	T	G	.	.	MAF_INRAE=46.835;MAF_USDA=20.588
NC_035079.1	47756535	.	A	G	.	.	MAF_USDA=4.706
NC_035079.1	47756602	.	A	C	.	.	MAF_USDA=5.738
NC_035079.1	47756633	.	C	T	.	.	MAF_INRAE=17.722;MAF_USDA=20.588
NC_035079.1	47756669	.	C	T	.	.	MAF_USDA=2.941
NC_035079.1	47756687	.	T	G	.	.	MAF_INRAE=26.582;MAF_USDA=18.235
NC_035079.1	47756771	.	A	G	.	.	MAF_INRAE=25.316;MAF_USDA=40.588
NC_035079.1	47756773	.	T	A	.	.	MAF_USDA=4.706
NC_035079.1	47756828	.	A	G	.	.	MAF_USDA=4.098
NC_035079.1	47756831	.	T	A	.	.	MAF_INRAE=24.684;MAF_USDA=2.459
NC_035079.1	47756836	.	T	C	.	.	MAF_INRAE=25.316;MAF_USDA=46.471
NC_035079.1	47756879	.	A	G	.	.	MAF_INRAE=5.696;MAF_USDA=18.824
NC_035079.1	47756897	.	C	A	.	.	MAF_INRAE=17.722;MAF_USDA=20.588
NC_035079.1	47757041	.	T	C	.	.	MAF_INRAE=21.053;MAF_USDA=11.905
NC_035079.1	47757046	.	G	C	.	.	MAF_USDA=2.976
NC_035079.1	47757069	.	C	A	.	.	MAF_INRAE=5.263
NC_035079.1	47757071	.	G	T	.	.	MAF_USDA=8.929
NC_035079.1	47757288	.	G	A	.	.	MAF_INRAE=5.263;MAF_USDA=20.588
NC_035079.1	47757322	.	C	G	.	.	MAF_INRAE=31.579;MAF_USDA=41.765
NC_035079.1	47757440	.	T	G	.	.	MAF_INRAE=24.684;MAF_USDA=42.941
NC_035079.1	47757539	.	C	G	.	.	MAF_USDA=1.639
NC_035079.1	47757566	.	G	C	.	.	MAF_INRAE=4.43;MAF_USDA=6.25
NC_035079.1	47757584	.	C	A	.	.	MAF_INRAE=25.316;MAF_USDA=46.471
NC_035079.1	47757592	.	T	A	.	.	MAF_INRAE=1.667
NC_035079.1	47757593	.	A	T	.	.	MAF_INRAE=2.5
NC_035079.1	47757606	.	T	A	.	.	MAF_USDA=4.167
NC_035079.1	47757637	.	G	T	.	.	MAF_INRAE=20.253;MAF_USDA=8.824
NC_035079.1	47757660	.	A	G	.	.	MAF_INRAE=25.949;MAF_USDA=45.833
NC_035079.1	47757682	.	A	C	.	.	MAF_USDA=2.459
NC_035079.1	47757716	.	C	A	.	.	MAF_INRAE=1.667;MAF_USDA=8.235
NC_035079.1	47757751	.	C	T	.	.	MAF_INRAE=15.19;MAF_USDA=15.882
NC_035079.1	47757769	.	A	G	.	.	MAF_INRAE=18.354;MAF_USDA=12.353
NC_035079.1	47757776	.	C	A	.	.	MAF_INRAE=27.848;MAF_USDA=18.824
NC_035079.1	47757780	.	A	G	.	.	MAF_INRAE=18.354;MAF_USDA=11.765
NC_035079.1	47757799	.	G	C	.	.	MAF_INRAE=24.684;MAF_USDA=47.647
NC_035079.1	47757867	.	G	C	.	.	MAF_INRAE=22.5;MAF_USDA=48.235
NC_035079.1	47757875	.	C	G	.	.	MAF_USDA=2.5
NC_035079.1	47757883	.	G	A	.	.	MAF_USDA=4.098
NC_035079.1	47757927	.	G	A,T	.	.	MAF_INRAE=23.333;MAF_USDA=39.583
NC_035079.1	47757986	.	A	T	.	.	MAF_INRAE=42.405;MAF_USDA=35.294
NC_035079.1	47758012	.	G	A	.	.	MAF_INRAE=2.5;MAF_USDA=19.412
NC_035079.1	47758057	.	C	T	.	.	MAF_USDA=2.941
NC_035079.1	47758173	.	A	G	.	.	MAF_USDA=1.639
NC_035079.1	47758187	.	G	T	.	.	MAF_INRAE=31.646;MAF_USDA=30.0
NC_035079.1	47758201	.	A	G	.	.	MAF_USDA=4.098
NC_035079.1	47758321	.	G	C	.	.	MAF_INRAE=24.051;MAF_USDA=21.176
NC_035079.1	47758337	.	T	A	.	.	MAF_INRAE=15.19;MAF_USDA=18.824
NC_035079.1	47758344	.	G	A	.	.	MAF_INRAE=24.684;MAF_USDA=44.118
NC_035079.1	47758375	.	A	C	.	.	MAF_INRAE=24.051;MAF_USDA=37.059
NC_035079.1	47758385	.	C	T	.	.	MAF_INRAE=24.051;MAF_USDA=2.459
NC_035079.1	47758544	.	A	C	.	.	MAF_USDA=12.5
NC_035079.1	47758568	.	C	G	.	.	MAF_INRAE=24.684;MAF_USDA=42.353
NC_035079.1	47758585	.	G	T	.	.	MAF_INRAE=24.684;MAF_USDA=44.706
NC_035079.1	47758648	.	C	G	.	.	MAF_USDA=2.941
NC_035079.1	47758651	.	C	T	.	.	MAF_USDA=3.279
NC_035079.1	47758706	.	T	C	.	.	MAF_INRAE=1.667;MAF_USDA=8.235
NC_035079.1	47758854	.	T	G	.	.	MAF_USDA=26.087
NC_035079.1	47758878	.	T	A	.	.	MAF_USDA=21.429
NC_035079.1	47758879	.	C	A	.	.	MAF_USDA=15.909
NC_035079.1	47758882	.	A	T	.	.	MAF_USDA=22.727
NC_035079.1	47758900	.	A	T	.	.	MAF_USDA=35.417
NC_035079.1	47759058	.	T	C	.	.	MAF_INRAE=21.053;MAF_USDA=2.459
NC_035079.1	47759072	.	G	A	.	.	MAF_INRAE=22.785;MAF_USDA=2.459
NC_035079.1	47759086	.	T	C	.	.	MAF_USDA=1.639
NC_035079.1	47759166	.	C	A	.	.	MAF_INRAE=26.582;MAF_USDA=19.048
NC_035079.1	47759215	.	T	G	.	.	MAF_USDA=4.098
NC_035079.1	47759261	.	A	T	.	.	MAF_USDA=1.639
NC_035079.1	47759271	.	T	G	.	.	MAF_USDA=4.918
NC_035079.1	47759355	.	C	A	.	.	MAF_INRAE=3.797;MAF_USDA=3.529
NC_035079.1	47759426	.	T	C	.	.	MAF_INRAE=22.785;MAF_USDA=45.882
NC_035079.1	47759427	.	G	T	.	.	MAF_INRAE=23.333;MAF_USDA=45.882
NC_035079.1	47759496	.	G	A	.	.	MAF_INRAE=22.785;MAF_USDA=11.176
NC_035079.1	47759499	.	C	A	.	.	MAF_USDA=4.098
NC_035079.1	47759512	.	G	T	.	.	MAF_INRAE=12.658;MAF_USDA=4.706
NC_035079.1	47759907	.	A	G	.	.	MAF_USDA=5.738
NC_035079.1	47759952	.	C	T	.	.	MAF_INRAE=10.526;MAF_USDA=9.412
NC_035079.1	47759993	.	C	A	.	.	MAF_INRAE=24.051;MAF_USDA=2.459
NC_035079.1	47760020	.	C	A	.	.	MAF_USDA=7.059
NC_035079.1	47760021	.	C	G	.	.	MAF_INRAE=15.19;MAF_USDA=16.471
NC_035079.1	47760022	.	A	C	.	.	MAF_INRAE=10.526;MAF_USDA=8.824
NC_035079.1	47760128	.	T	C	.	.	MAF_INRAE=17.722;MAF_USDA=39.412
NC_035079.1	47760229	.	A	T	.	.	MAF_USDA=2.459
NC_035079.1	47760245	.	G	T	.	.	MAF_USDA=3.279
NC_035079.1	47760313	.	C	T	.	.	MAF_USDA=2.941
NC_035079.1	47760351	.	C	T	.	.	MAF_USDA=5.738
NC_035079.1	47760355	.	T	C	.	.	MAF_INRAE=4.43;MAF_USDA=6.25
NC_035079.1	47760384	.	G	A	.	.	MAF_USDA=7.059
NC_035079.1	47760390	.	C	T	.	.	MAF_USDA=4.098
NC_035079.1	47760495	.	C	A	.	.	MAF_USDA=3.529
NC_035079.1	47760511	.	G	A	.	.	MAF_USDA=1.639
NC_035079.1	47760628	.	A	C	.	.	MAF_INRAE=28.481;MAF_USDA=28.235
NC_035079.1	47760715	.	A	T	.	.	MAF_USDA=4.098
NC_035079.1	47760898	.	A	G	.	.	MAF_INRAE=2.5;MAF_USDA=5.738
NC_035079.1	47761135	.	C	T	.	.	MAF_USDA=4.098
NC_035079.1	47761146	.	A	G	.	.	MAF_USDA=3.279
NC_035079.1	47761181	.	C	G	.	.	MAF_USDA=5.738
NC_035079.1	47761184	.	C	A	.	.	MAF_USDA=5.738
NC_035079.1	47761229	.	G	A	.	.	MAF_USDA=4.098
NC_035079.1	47761306	.	G	A	.	.	MAF_INRAE=2.5
NC_035079.1	47761328	.	T	A	.	.	MAF_USDA=1.639
NC_035079.1	47761376	.	A	T	.	.	MAF_USDA=1.639
NC_035079.1	47761399	.	C	T	.	.	MAF_USDA=4.098
NC_035079.1	47761431	.	A	C	.	.	MAF_INRAE=17.5
NC_035079.1	47761437	.	G	T	.	.	MAF_USDA=2.459
NC_035079.1	47761480	.	T	A	.	.	MAF_INRAE=27.215;MAF_USDA=8.235
NC_035079.1	47761517	.	A	C	.	.	MAF_USDA=2.459
NC_035079.1	47761583	.	C	A	.	.	MAF_USDA=1.639
NC_035079.1	47761769	.	G	A	.	.	MAF_INRAE=21.053;MAF_USDA=1.639
NC_035079.1	47761772	.	T	C	.	.	MAF_USDA=3.279
NC_035079.1	47761849	.	G	A	.	.	MAF_USDA=1.639
NC_035079.1	47761857	.	G	A	.	.	MAF_USDA=3.279
NC_035079.1	47761994	.	A	G	.	.	MAF_USDA=4.098
NC_035079.1	47762023	.	C	G	.	.	MAF_INRAE=4.43;MAF_USDA=6.471
NC_035079.1	47762046	.	A	T	.	.	MAF_INRAE=4.43;MAF_USDA=2.941
NC_035079.1	47762116	.	G	A	.	.	MAF_INRAE=18.333;MAF_USDA=6.25
NC_035079.1	47762300	.	A	G	.	.	MAF_USDA=6.25
NC_035079.1	47762352	.	T	G	.	.	MAF_INRAE=16.667;MAF_USDA=18.75
NC_035079.1	47762440	.	A	C	.	.	MAF_USDA=2.459
NC_035079.1	47762469	.	G	A	.	.	MAF_USDA=2.459
NC_035079.1	47762505	.	G	A	.	.	MAF_USDA=4.098
NC_035079.1	47762523	.	A	C	.	.	MAF_USDA=4.167
NC_035079.1	47762628	.	T	C	.	.	MAF_INRAE=4.43;MAF_USDA=5.882
NC_035079.1	47762665	.	T	C	.	.	MAF_INRAE=4.43;MAF_USDA=2.941
NC_035079.1	47762680	.	A	C	.	.	MAF_USDA=4.098
NC_035079.1	47762688	.	T	C	.	.	MAF_USDA=4.918
NC_035079.1	47762702	.	A	C	.	.	MAF_USDA=1.639
NC_035079.1	47762750	.	T	C	.	.	MAF_USDA=5.882
NC_035079.1	47762777	.	G	A	.	.	MAF_USDA=3.529
NC_035079.1	47762794	.	C	G	.	.	MAF_INRAE=2.5
NC_035079.1	47762802	.	C	T	.	.	MAF_INRAE=21.053;MAF_USDA=2.459
NC_035079.1	47762875	.	A	C	.	.	MAF_INRAE=2.5;MAF_USDA=2.459
NC_035079.1	47762898	.	T	A	.	.	MAF_USDA=3.529
NC_035079.1	47762904	.	C	T	.	.	MAF_INRAE=2.5;MAF_USDA=6.557
NC_035079.1	47762924	.	G	C	.	.	MAF_INRAE=21.053;MAF_USDA=1.639
NC_035079.1	47762941	.	T	G	.	.	MAF_INRAE=1.667;MAF_USDA=5.882
NC_035079.1	47763048	.	C	A	.	.	MAF_USDA=2.459
NC_035079.1	47763080	.	C	A	.	.	MAF_USDA=3.279
NC_035079.1	47763102	.	A	T	.	.	MAF_INRAE=23.418;MAF_USDA=18.235
NC_035079.1	47763119	.	C	T	.	.	MAF_USDA=4.918
NC_035079.1	47763125	.	G	T	.	.	MAF_INRAE=10.526;MAF_USDA=8.824
NC_035079.1	47763130	.	A	C	.	.	MAF_INRAE=23.418
NC_035079.1	47763133	.	G	T	.	.	MAF_INRAE=17.5;MAF_USDA=18.824
NC_035079.1	47763137	.	T	C	.	.	MAF_USDA=2.459
NC_035079.1	47763149	.	T	G	.	.	MAF_INRAE=44.937;MAF_USDA=36.585
NC_035079.1	47763159	.	C	T	.	.	MAF_INRAE=23.418;MAF_USDA=19.412
NC_035079.1	47763168	.	T	G	.	.	MAF_INRAE=23.418;MAF_USDA=24.118
NC_035079.1	47763196	.	T	A	.	.	MAF_USDA=4.118
NC_035079.1	47763197	.	G	C	.	.	MAF_USDA=2.459
NC_035079.1	47763272	.	G	A	.	.	MAF_INRAE=18.354;MAF_USDA=13.529
NC_035079.1	47763275	.	G	A	.	.	MAF_INRAE=17.5;MAF_USDA=24.118
NC_035079.1	47763289	.	T	A	.	.	MAF_INRAE=23.418;MAF_USDA=37.059
NC_035079.1	47763330	.	A	C	.	.	MAF_USDA=4.098
NC_035079.1	47763349	.	G	A	.	.	MAF_INRAE=27.848;MAF_USDA=32.353
NC_035079.1	47763352	.	G	T	.	.	MAF_INRAE=20.0;MAF_USDA=31.765
NC_035079.1	47763364	.	A	T	.	.	MAF_INRAE=47.468;MAF_USDA=30.588
NC_035079.1	47763369	.	T	C	.	.	MAF_INRAE=28.481;MAF_USDA=12.941
NC_035079.1	47763409	.	G	C	.	.	MAF_INRAE=48.101;MAF_USDA=40.0
NC_035079.1	47763452	.	A	G	.	.	MAF_USDA=4.706
NC_035079.1	47763489	.	A	T	.	.	MAF_INRAE=22.152;MAF_USDA=34.118
NC_035079.1	47763522	.	G	A	.	.	MAF_USDA=1.639
NC_035079.1	47763526	.	T	G	.	.	MAF_USDA=1.639
NC_035079.1	47763542	.	A	T	.	.	MAF_USDA=2.459
NC_035079.1	47763548	.	G	A	.	.	MAF_USDA=1.639
NC_035079.1	47763552	.	A	T	.	.	MAF_INRAE=48.101;MAF_USDA=40.0
NC_035079.1	47763573	.	G	A	.	.	MAF_USDA=4.918
NC_035079.1	47763600	.	A	T	.	.	MAF_USDA=4.918
NC_035079.1	47763621	.	T	C	.	.	MAF_USDA=1.639
NC_035079.1	47763623	.	C	T	.	.	MAF_INRAE=31.013;MAF_USDA=36.471
NC_035079.1	47763653	.	A	T	.	.	MAF_INRAE=5.263
NC_035079.1	47763670	.	A	T	.	.	MAF_USDA=2.459
NC_035079.1	47763686	.	A	G	.	.	MAF_INRAE=18.354;MAF_USDA=12.941
NC_035079.1	47763780	.	C	T	.	.	MAF_INRAE=18.354;MAF_USDA=13.69
NC_035079.1	47763827	.	C	G	.	.	MAF_INRAE=16.456;MAF_USDA=26.471
NC_035079.1	47763854	.	C	A	.	.	MAF_USDA=4.918
NC_035079.1	47763868	.	T	A	.	.	MAF_USDA=4.918
NC_035079.1	47763870	.	T	G	.	.	MAF_USDA=4.918
NC_035079.1	47763907	.	T	C	.	.	MAF_USDA=4.098
NC_035079.1	47763917	.	G	A	.	.	MAF_USDA=2.941
NC_035079.1	47763997	.	C	T	.	.	MAF_USDA=4.706
NC_035079.1	47764301	.	T	G	.	.	MAF_INRAE=15.833;MAF_USDA=18.75
NC_035079.1	47764346	.	G	A	.	.	MAF_USDA=3.279
NC_035079.1	47764356	.	G	A	.	.	MAF_USDA=11.475
NC_035079.1	47764448	.	C	T	.	.	MAF_USDA=4.918
NC_035079.1	47764486	.	C	T	.	.	MAF_INRAE=15.823;MAF_USDA=22.941
NC_035079.1	47764499	.	T	C	.	.	MAF_USDA=4.098
NC_035079.1	47764533	.	A	G	.	.	MAF_USDA=2.5
NC_035079.1	47764535	.	G	A	.	.	MAF_USDA=2.5
NC_035079.1	47764543	.	A	G	.	.	MAF_USDA=2.5
NC_035079.1	47764547	.	T	C	.	.	MAF_USDA=2.5
NC_035079.1	47764551	.	G	C	.	.	MAF_USDA=2.5
NC_035079.1	47764552	.	G	C	.	.	MAF_USDA=2.5
NC_035079.1	47764556	.	G	A	.	.	MAF_USDA=2.5
NC_035079.1	47764630	.	T	G	.	.	MAF_USDA=1.639
NC_035079.1	47764642	.	T	C	.	.	MAF_USDA=2.459
NC_035079.1	47764661	.	T	C	.	.	MAF_INRAE=21.053;MAF_USDA=7.647
NC_035079.1	47764701	.	C	T	.	.	MAF_USDA=4.918
NC_035079.1	47764709	.	G	T	.	.	MAF_INRAE=25.949;MAF_USDA=18.824
NC_035079.1	47764741	.	G	C	.	.	MAF_USDA=3.279
NC_035079.1	47764747	.	A	G	.	.	MAF_INRAE=24.051;MAF_USDA=6.557
NC_035079.1	47764825	.	G	A	.	.	MAF_INRAE=1.667;MAF_USDA=4.706
NC_035079.1	47764826	.	A	G	.	.	MAF_INRAE=1.667;MAF_USDA=4.706
NC_035079.1	47764857	.	T	G	.	.	MAF_USDA=4.098
NC_035079.1	47764865	.	A	G	.	.	MAF_USDA=4.098
NC_035079.1	47764936	.	G	A	.	.	MAF_USDA=9.016
NC_035079.1	47764944	.	T	C	.	.	MAF_USDA=4.918
NC_035079.1	47764947	.	G	A	.	.	MAF_INRAE=21.053;MAF_USDA=7.647
NC_035079.1	47764993	.	G	A	.	.	MAF_USDA=4.918
NC_035079.1	47765000	.	T	C	.	.	MAF_USDA=4.098
NC_035079.1	47765002	.	T	G	.	.	MAF_USDA=4.098
NC_035079.1	47765022	.	A	G	.	.	MAF_USDA=1.639
NC_035079.1	47765033	.	A	G	.	.	MAF_USDA=1.639
NC_035079.1	47765067	.	A	C	.	.	MAF_USDA=5.833
NC_035079.1	47765114	.	G	A	.	.	MAF_USDA=1.639
NC_035079.1	47765121	.	C	T	.	.	MAF_INRAE=26.316;MAF_USDA=43.452
NC_035079.1	47765123	.	T	C	.	.	MAF_INRAE=1.667
NC_035079.1	47765169	.	G	A	.	.	MAF_USDA=2.459
NC_035079.1	47765174	.	G	C	.	.	MAF_USDA=14.583
NC_035079.1	47765209	.	T	A	.	.	MAF_USDA=5.422
NC_035079.1	47765729	.	G	A	.	.	MAF_USDA=2.586
NC_035079.1	47765734	.	T	C	.	.	MAF_USDA=2.542
NC_035079.1	47765803	.	C	T	.	.	MAF_INRAE=21.053;MAF_USDA=2.5
NC_035079.1	47765852	.	T	A	.	.	MAF_USDA=4.118
NC_035079.1	47765928	.	A	G	.	.	MAF_INRAE=21.053
NC_035079.1	47765949	.	C	A	.	.	MAF_INRAE=21.053;MAF_USDA=2.459
NC_035079.1	47766030	.	T	A	.	.	MAF_USDA=2.941
NC_035079.1	47766076	.	T	C	.	.	MAF_USDA=1.639
NC_035079.1	47766089	.	C	T	.	.	MAF_USDA=2.459
NC_035079.1	47766104	.	G	T	.	.	MAF_INRAE=32.278;MAF_USDA=36.471
NC_035079.1	47766246	.	T	A	.	.	MAF_USDA=1.639
NC_035079.1	47766248	.	T	C	.	.	MAF_INRAE=5.263;MAF_USDA=22.353
NC_035079.1	47766313	.	C	A	.	.	MAF_USDA=1.639
NC_035079.1	47766373	.	C	T	.	.	MAF_USDA=2.459
NC_035079.1	47766389	.	G	A	.	.	MAF_USDA=2.941
NC_035079.1	47766490	.	T	A	.	.	MAF_INRAE=21.053;MAF_USDA=18.75
NC_035079.1	47766528	.	C	A	.	.	MAF_INRAE=10.526
NC_035079.1	47766532	.	C	G	.	.	MAF_USDA=4.167
NC_035079.1	47766581	.	G	A	.	.	MAF_USDA=21.176
NC_035079.1	47766615	.	T	C	.	.	MAF_USDA=4.918
NC_035079.1	47766649	.	C	T	.	.	MAF_USDA=14.706
NC_035079.1	47766685	.	G	T	.	.	MAF_USDA=31.25
NC_035079.1	47766687	.	T	C	.	.	MAF_USDA=3.279
NC_035079.1	47766717	.	T	C	.	.	MAF_USDA=3.279
NC_035079.1	47766783	.	G	A	.	.	MAF_USDA=3.279
NC_035079.1	47766854	.	G	A	.	.	MAF_USDA=3.279
NC_035079.1	47767091	.	G	A	.	.	MAF_INRAE=10.526;MAF_USDA=1.695
NC_035079.1	47767101	.	T	C	.	.	MAF_USDA=4.237
NC_035079.1	47767138	.	C	T	.	.	MAF_USDA=2.5
NC_035079.1	47767157	.	C	T	.	.	MAF_USDA=3.333
NC_035079.1	47767171	.	C	A	.	.	MAF_USDA=4.167
NC_035079.1	47767220	.	C	T	.	.	MAF_USDA=3.333
NC_035079.1	47767252	.	C	T	.	.	MAF_INRAE=24.684;MAF_USDA=2.542
NC_035079.1	47767293	.	T	C	.	.	MAF_INRAE=37.342;MAF_USDA=47.647
NC_035079.1	47767294	.	G	A	.	.	MAF_USDA=7.059
NC_035079.1	47767314	.	C	T	.	.	MAF_INRAE=2.5;MAF_USDA=13.529
NC_035079.1	47767416	.	G	A	.	.	MAF_USDA=2.459
NC_035079.1	47767417	.	A	G	.	.	MAF_USDA=18.75
NC_035079.1	47767419	.	C	A	.	.	MAF_INRAE=11.667;MAF_USDA=18.75
NC_035079.1	47767473	.	A	T	.	.	MAF_USDA=1.639
NC_035079.1	47767476	.	A	G	.	.	MAF_USDA=1.639
NC_035079.1	47767510	.	G	T	.	.	MAF_USDA=3.333
NC_035079.1	47767534	.	G	A	.	.	MAF_USDA=3.333
NC_035079.1	47767828	.	G	A	.	.	MAF_USDA=4.167
NC_035079.1	47767889	.	G	A	.	.	MAF_USDA=17.5
NC_035079.1	47767990	.	A	C	.	.	MAF_USDA=3.448
NC_035079.1	47768035	.	G	A	.	.	MAF_USDA=1.724
NC_035079.1	47768079	.	A	G	.	.	MAF_USDA=4.167
NC_035079.1	47768080	.	C	T	.	.	MAF_USDA=4.167
NC_035079.1	47768125	.	T	A	.	.	MAF_USDA=4.167
NC_035079.1	47768133	.	T	C	.	.	MAF_USDA=5.833
NC_035079.1	47768148	.	G	C	.	.	MAF_USDA=4.167
NC_035079.1	47768220	.	A	T	.	.	MAF_USDA=4.167
NC_035079.1	47768244	.	A	G	.	.	MAF_USDA=7.317
NC_035079.1	47768268	.	G	A	.	.	MAF_USDA=4.878
NC_035079.1	47768344	.	C	A	.	.	MAF_INRAE=29.747;MAF_USDA=2.459
NC_035079.1	47768418	.	C	T	.	.	MAF_INRAE=21.053;MAF_USDA=14.706
NC_035079.1	47768419	.	C	T	.	.	MAF_USDA=5.294
NC_035079.1	47768449	.	T	A	.	.	MAF_INRAE=13.291;MAF_USDA=8.824
NC_035079.1	47768455	.	T	A	.	.	MAF_INRAE=24.684;MAF_USDA=2.459
NC_035079.1	47768500	.	T	A	.	.	MAF_INRAE=13.291;MAF_USDA=4.118
NC_035079.1	47768550	.	C	A	.	.	MAF_INRAE=21.053;MAF_USDA=12.5
NC_035079.1	47768570	.	G	A	.	.	MAF_USDA=4.918
NC_035079.1	47768744	.	C	A	.	.	MAF_USDA=4.098
NC_035079.1	47768764	.	C	T	.	.	MAF_USDA=3.279
NC_035079.1	47768776	.	C	A	.	.	MAF_INRAE=21.053;MAF_USDA=1.639
NC_035079.1	47768784	.	T	C	.	.	MAF_USDA=3.279
NC_035079.1	47768842	.	T	A	.	.	MAF_INRAE=2.5;MAF_USDA=2.459
NC_035079.1	47768848	.	G	A	.	.	MAF_USDA=5.738
NC_035079.1	47768853	.	C	T	.	.	MAF_INRAE=27.215;MAF_USDA=11.765
NC_035079.1	47768859	.	G	A	.	.	MAF_USDA=1.765
NC_035079.1	47768869	.	C	A	.	.	MAF_USDA=4.918
NC_035079.1	47768950	.	A	G	.	.	MAF_USDA=4.918
NC_035079.1	47768969	.	G	T	.	.	MAF_INRAE=24.684;MAF_USDA=2.459
NC_035079.1	47768971	.	G	T	.	.	MAF_USDA=17.059
NC_035079.1	47769029	.	G	A	.	.	MAF_USDA=2.459
NC_035079.1	47769055	.	G	A	.	.	MAF_INRAE=21.053;MAF_USDA=17.059
NC_035079.1	47769160	.	G	A	.	.	MAF_USDA=4.098
NC_035079.1	47769166	.	C	T	.	.	MAF_USDA=3.279
NC_035079.1	47769207	.	A	C	.	.	MAF_USDA=4.098
NC_035079.1	47769211	.	A	G	.	.	MAF_INRAE=21.053;MAF_USDA=18.235
NC_035079.1	47769336	.	C	A	.	.	MAF_USDA=3.333
NC_035079.1	47769346	.	A	T	.	.	MAF_USDA=4.098
NC_035079.1	47769351	.	C	A	.	.	MAF_USDA=7.377
NC_035079.1	47769422	.	T	C	.	.	MAF_USDA=5.833
NC_035079.1	47769541	.	A	G	.	.	MAF_INRAE=4.43
NC_035079.1	47769546	.	G	T	.	.	MAF_INRAE=1.667;MAF_USDA=7.377
NC_035079.1	47769764	.	T	C	.	.	MAF_USDA=4.918
NC_035079.1	47769767	.	A	C	.	.	MAF_USDA=6.557
NC_035079.1	47769789	.	C	A	.	.	MAF_USDA=6.557
NC_035079.1	47769807	.	G	T	.	.	MAF_INRAE=50.0;MAF_USDA=48.824
NC_035079.1	47770024	.	A	G	.	.	MAF_INRAE=21.053;MAF_USDA=15.882
NC_035079.1	47770037	.	C	T	.	.	MAF_USDA=1.639
NC_035079.1	47770084	.	A	G	.	.	MAF_USDA=5.738
NC_035079.1	47770089	.	G	A	.	.	MAF_INRAE=21.053;MAF_USDA=20.588
NC_035079.1	47770136	.	T	C	.	.	MAF_USDA=2.941
NC_035079.1	47770151	.	C	A	.	.	MAF_USDA=4.918
NC_035079.1	47770177	.	C	A	.	.	MAF_INRAE=1.667
NC_035079.1	47770193	.	A	C	.	.	MAF_USDA=4.918
NC_035079.1	47770295	.	T	C	.	.	MAF_INRAE=26.582;MAF_USDA=19.412
NC_035079.1	47770337	.	G	A	.	.	MAF_USDA=4.098
NC_035079.1	47770341	.	T	C	.	.	MAF_INRAE=21.053;MAF_USDA=6.471
NC_035079.1	47770357	.	A	T	.	.	MAF_INRAE=24.684;MAF_USDA=1.639
NC_035079.1	47770359	.	T	A	.	.	MAF_USDA=13.115
NC_035079.1	47770504	.	C	T	.	.	MAF_INRAE=3.333;MAF_USDA=1.765
NC_035079.1	47770506	.	G	C	.	.	MAF_USDA=2.459
NC_035079.1	47770577	.	C	T	.	.	MAF_INRAE=19.62;MAF_USDA=18.75
NC_035079.1	47770585	.	G	A	.	.	MAF_USDA=4.098
NC_035079.1	47770695	.	C	A	.	.	MAF_USDA=9.016
NC_035079.1	47770768	.	G	A	.	.	MAF_USDA=4.918
NC_035079.1	47770888	.	A	G	.	.	MAF_USDA=4.918
NC_035079.1	47771001	.	A	C	.	.	MAF_USDA=6.557
NC_035079.1	47771014	.	A	C	.	.	MAF_INRAE=2.5;MAF_USDA=1.639
NC_035079.1	47771018	.	A	G	.	.	MAF_INRAE=21.053;MAF_USDA=12.5
NC_035079.1	47771020	.	T	C	.	.	MAF_INRAE=1.667;MAF_USDA=6.557
NC_035079.1	47771046	.	T	C	.	.	MAF_INRAE=42.105
NC_035079.1	47771130	.	C	A	.	.	MAF_USDA=21.176
NC_035079.1	47771154	.	A	G	.	.	MAF_INRAE=21.053
NC_035079.1	47771182	.	T	G	.	.	MAF_USDA=3.39
NC_035079.1	47771183	.	T	A	.	.	MAF_USDA=3.39
NC_035079.1	47771205	.	A	C	.	.	MAF_USDA=4.706
NC_035079.1	47771319	.	A	T	.	.	MAF_USDA=5.172
NC_035079.1	47771325	.	T	A	.	.	MAF_USDA=12.5
NC_035079.1	47771342	.	T	C	.	.	MAF_USDA=29.167
NC_035079.1	47772030	.	T	A	.	.	MAF_USDA=1.667
NC_035079.1	47772140	.	A	G	.	.	MAF_USDA=4.098
NC_035079.1	47772143	.	T	A	.	.	MAF_INRAE=10.526;MAF_USDA=6.25
NC_035079.1	47772205	.	C	T	.	.	MAF_USDA=4.098
NC_035079.1	47772229	.	C	T	.	.	MAF_INRAE=19.62;MAF_USDA=22.353
NC_035079.1	47772344	.	G	T	.	.	MAF_INRAE=13.291;MAF_USDA=4.118
NC_035079.1	47772392	.	A	G	.	.	MAF_USDA=4.918
NC_035079.1	47772468	.	C	T	.	.	MAF_USDA=3.279
NC_035079.1	47772486	.	G	A	.	.	MAF_USDA=7.377
NC_035079.1	47772593	.	G	A	.	.	MAF_INRAE=2.5;MAF_USDA=4.098
NC_035079.1	47772645	.	G	A	.	.	MAF_INRAE=44.937;MAF_USDA=47.647
NC_035079.1	47772697	.	A	C	.	.	MAF_USDA=4.098
NC_035079.1	47772708	.	G	T	.	.	MAF_USDA=4.918
NC_035079.1	47772840	.	T	G	.	.	MAF_USDA=8.333
NC_035079.1	47772841	.	T	A	.	.	MAF_USDA=7.377
NC_035079.1	47772869	.	C	T	.	.	MAF_INRAE=2.5;MAF_USDA=2.459
NC_035079.1	47772891	.	T	A	.	.	MAF_USDA=7.647
NC_035079.1	47772894	.	C	A	.	.	MAF_USDA=2.353
NC_035079.1	47772931	.	C	A	.	.	MAF_USDA=5.738
NC_035079.1	47772961	.	A	T	.	.	MAF_USDA=18.75
NC_035079.1	47772969	.	C	A	.	.	MAF_INRAE=1.667;MAF_USDA=4.918
NC_035079.1	47773007	.	A	G	.	.	MAF_USDA=5.738
NC_035079.1	47773024	.	C	T	.	.	MAF_USDA=5.738
NC_035079.1	47773045	.	G	A	.	.	MAF_INRAE=4.43;MAF_USDA=2.353
NC_035079.1	47773049	.	C	T	.	.	MAF_USDA=3.279
NC_035079.1	47773059	.	C	T	.	.	MAF_USDA=4.918
NC_035079.1	47773087	.	G	A	.	.	MAF_INRAE=17.722;MAF_USDA=8.235
NC_035079.1	47773170	.	A	T	.	.	MAF_USDA=12.5
NC_035079.1	47773214	.	T	C	.	.	MAF_INRAE=21.053;MAF_USDA=17.059
NC_035079.1	47773293	.	G	A	.	.	MAF_USDA=3.279
NC_035079.1	47773332	.	C	G	.	.	MAF_USDA=4.098
NC_035079.1	47773374	.	G	T	.	.	MAF_USDA=4.098
NC_035079.1	47773379	.	G	A	.	.	MAF_USDA=4.098
NC_035079.1	47773410	.	C	G	.	.	MAF_INRAE=21.053;MAF_USDA=6.471
NC_035079.1	47773460	.	T	C	.	.	MAF_INRAE=2.5;MAF_USDA=3.279
NC_035079.1	47773466	.	C	A	.	.	MAF_USDA=2.459
NC_035079.1	47773479	.	C	A	.	.	MAF_USDA=2.459
NC_035079.1	47773487	.	G	T	.	.	MAF_USDA=2.459
NC_035079.1	47773499	.	G	T	.	.	MAF_USDA=8.333
NC_035079.1	47773503	.	T	C	.	.	MAF_INRAE=21.053
NC_035079.1	47773542	.	C	T	.	.	MAF_INRAE=10.526
NC_035079.1	47773616	.	T	G	.	.	MAF_INRAE=18.354;MAF_USDA=9.016
NC_035079.1	47773620	.	T	G	.	.	MAF_USDA=3.279
NC_035079.1	47773621	.	A	G	.	.	MAF_USDA=1.639
NC_035079.1	47773635	.	A	C	.	.	MAF_INRAE=1.667
NC_035079.1	47773640	.	G	A	.	.	MAF_USDA=4.098
NC_035079.1	47773683	.	T	C	.	.	MAF_USDA=2.459
NC_035079.1	47773689	.	T	G	.	.	MAF_USDA=3.279
NC_035079.1	47773715	.	T	G	.	.	MAF_USDA=13.115
NC_035079.1	47773723	.	G	A	.	.	MAF_INRAE=10.526
NC_035079.1	47773751	.	G	A	.	.	MAF_USDA=3.529
NC_035079.1	47773813	.	T	C	.	.	MAF_INRAE=23.418;MAF_USDA=2.459
NC_035079.1	47773892	.	G	T	.	.	MAF_USDA=1.639
NC_035079.1	47773897	.	G	C	.	.	MAF_USDA=4.918
NC_035079.1	47773919	.	C	T	.	.	MAF_INRAE=24.684;MAF_USDA=2.459
NC_035079.1	47773968	.	A	G	.	.	MAF_USDA=4.098
NC_035079.1	47774009	.	T	C	.	.	MAF_USDA=4.098
NC_035079.1	47774015	.	T	G	.	.	MAF_USDA=1.639
NC_035079.1	47774034	.	C	T	.	.	MAF_INRAE=24.684;MAF_USDA=3.279
NC_035079.1	47774044	.	G	A	.	.	MAF_INRAE=13.924;MAF_USDA=4.118
NC_035079.1	47774099	.	G	A	.	.	MAF_INRAE=1.667;MAF_USDA=5.738
NC_035079.1	47774142	.	A	C	.	.	MAF_INRAE=21.053;MAF_USDA=21.176
NC_035079.1	47774144	.	T	C	.	.	MAF_USDA=1.639
NC_035079.1	47774157	.	C	T	.	.	MAF_INRAE=45.0;MAF_USDA=33.333
NC_035079.1	47774183	.	A	G	.	.	MAF_INRAE=18.333;MAF_USDA=6.25
NC_035079.1	47774210	.	A	C	.	.	MAF_INRAE=21.053;MAF_USDA=21.765
NC_035079.1	47774213	.	C	G	.	.	MAF_INRAE=21.053;MAF_USDA=1.639
NC_035079.1	47774240	.	A	C	.	.	MAF_USDA=5.738
NC_035079.1	47774251	.	G	A	.	.	MAF_INRAE=24.051;MAF_USDA=2.459
NC_035079.1	47774252	.	C	A	.	.	MAF_USDA=8.333
NC_035079.1	47774253	.	C	A	.	.	MAF_USDA=5.738
NC_035079.1	47774306	.	T	G	.	.	MAF_USDA=4.918
NC_035079.1	47774380	.	A	C	.	.	MAF_USDA=2.083
NC_035079.1	47774404	.	C	A	.	.	MAF_INRAE=18.354;MAF_USDA=8.235
NC_035079.1	47774576	.	C	A	.	.	MAF_USDA=1.639
NC_035079.1	47774586	.	C	A	.	.	MAF_USDA=3.279
NC_035079.1	47774625	.	C	A	.	.	MAF_INRAE=21.053;MAF_USDA=21.176
NC_035079.1	47774713	.	A	T	.	.	MAF_INRAE=10.526;MAF_USDA=14.583
NC_035079.1	47774722	.	G	T	.	.	MAF_INRAE=21.053;MAF_USDA=1.639
NC_035079.1	47774735	.	C	A	.	.	MAF_INRAE=21.053;MAF_USDA=22.353
NC_035079.1	47774764	.	A	G	.	.	MAF_INRAE=21.053
NC_035079.1	47774814	.	A	C	.	.	MAF_USDA=21.176
NC_035079.1	47774817	.	C	T	.	.	MAF_USDA=35.417
NC_035079.1	47774847	.	A	T	.	.	MAF_USDA=14.583
NC_035079.1	47774848	.	A	T	.	.	MAF_USDA=14.583
NC_035079.1	47774856	.	T	G	.	.	MAF_USDA=3.279
NC_035079.1	47774863	.	T	C	.	.	MAF_USDA=18.235
NC_035079.1	47774892	.	T	C	.	.	MAF_USDA=13.529
NC_035079.1	47774923	.	T	C	.	.	MAF_USDA=3.279
NC_035079.1	47774933	.	C	G	.	.	MAF_USDA=3.279
NC_035079.1	47774943	.	C	A	.	.	MAF_USDA=4.918
NC_035079.1	47774952	.	G	C	.	.	MAF_USDA=5.738
NC_035079.1	47775014	.	A	T	.	.	MAF_USDA=3.279
NC_035079.1	47775120	.	G	A	.	.	MAF_INRAE=10.526;MAF_USDA=2.353
NC_035079.1	47775138	.	G	A	.	.	MAF_USDA=8.333
NC_035079.1	47775172	.	C	T	.	.	MAF_USDA=7.143
NC_035079.1	47775351	.	C	T	.	.	MAF_USDA=43.478
NC_035079.1	47775570	.	C	T	.	.	MAF_USDA=6.25
NC_035079.1	47775811	.	G	A	.	.	MAF_USDA=6.522
NC_035079.1	47776559	.	A	T	.	.	MAF_USDA=1.667
NC_035079.1	47776567	.	C	T	.	.	MAF_INRAE=21.053;MAF_USDA=18.452
NC_035079.1	47776588	.	T	C	.	.	MAF_INRAE=24.167
NC_035079.1	47776732	.	A	C	.	.	MAF_INRAE=21.053;MAF_USDA=21.765
NC_035079.1	47776739	.	A	C	.	.	MAF_USDA=6.557
NC_035079.1	47776759	.	T	C	.	.	MAF_INRAE=21.053;MAF_USDA=17.059
NC_035079.1	47776760	.	G	T	.	.	MAF_INRAE=30.0;MAF_USDA=12.5
NC_035079.1	47776768	.	G	A	.	.	MAF_USDA=5.738
NC_035079.1	47776773	.	A	C	.	.	MAF_USDA=1.639
NC_035079.1	47776783	.	A	T	.	.	MAF_INRAE=18.987;MAF_USDA=9.412
NC_035079.1	47776815	.	G	A	.	.	MAF_USDA=4.918
NC_035079.1	47776832	.	G	T	.	.	MAF_INRAE=21.053;MAF_USDA=20.0
NC_035079.1	47776909	.	C	T	.	.	MAF_INRAE=10.526
NC_035079.1	47776913	.	G	A	.	.	MAF_INRAE=21.053;MAF_USDA=7.059
NC_035079.1	47776932	.	C	G	.	.	MAF_USDA=6.557
NC_035079.1	47776941	.	T	C	.	.	MAF_USDA=6.557
NC_035079.1	47776982	.	G	T	.	.	MAF_USDA=2.459
NC_035079.1	47777008	.	G	T	.	.	MAF_USDA=1.667
NC_035079.1	47777010	.	T	C	.	.	MAF_USDA=4.167
NC_035079.1	47777013	.	T	C	.	.	MAF_INRAE=15.789;MAF_USDA=1.667
NC_035079.1	47777036	.	T	C	.	.	MAF_USDA=3.333
NC_035079.1	47777037	.	C	T	.	.	MAF_USDA=3.333
NC_035079.1	47777090	.	G	A	.	.	MAF_INRAE=42.105;MAF_USDA=32.53
NC_035079.1	47777106	.	G	C	.	.	MAF_USDA=12.5
NC_035079.1	47777122	.	C	G	.	.	MAF_INRAE=42.105;MAF_USDA=38.333
NC_035079.1	47777158	.	G	A	.	.	MAF_USDA=4.098
NC_035079.1	47777303	.	G	C	.	.	MAF_USDA=8.333
NC_035079.1	47777358	.	T	G	.	.	MAF_USDA=20.833
NC_035079.1	47777498	.	A	G	.	.	MAF_USDA=5.422
NC_035079.1	47777521	.	C	T	.	.	MAF_USDA=2.459
NC_035079.1	47777528	.	C	T	.	.	MAF_USDA=2.353
NC_035079.1	47777557	.	G	A	.	.	MAF_USDA=1.639
NC_035079.1	47777571	.	G	A	.	.	MAF_USDA=3.279
NC_035079.1	47777583	.	T	G	.	.	MAF_USDA=4.098
NC_035079.1	47777676	.	A	T	.	.	MAF_INRAE=13.291;MAF_USDA=6.25
NC_035079.1	47777710	.	T	C	.	.	MAF_INRAE=24.684;MAF_USDA=4.918
NC_035079.1	47777718	.	C	T	.	.	MAF_INRAE=24.051;MAF_USDA=4.706
NC_035079.1	47777723	.	T	A	.	.	MAF_INRAE=26.582;MAF_USDA=20.0
NC_035079.1	47777733	.	C	A	.	.	MAF_USDA=8.333
NC_035079.1	47777738	.	G	T	.	.	MAF_INRAE=21.053;MAF_USDA=7.059
NC_035079.1	47777749	.	A	C	.	.	MAF_INRAE=25.949;MAF_USDA=5.738
NC_035079.1	47777774	.	C	G	.	.	MAF_INRAE=1.667
NC_035079.1	47777791	.	T	A	.	.	MAF_INRAE=6.962;MAF_USDA=17.47
NC_035079.1	47777812	.	AATA	AATC	.	.	MAF_USDA=12.5
NC_035079.1	47777815	.	A	C	.	.	MAF_INRAE=30.833
NC_035079.1	47777989	.	A	T	.	.	MAF_USDA=1.639
NC_035079.1	47777993	.	G	A	.	.	MAF_USDA=1.639
NC_035079.1	47778032	.	T	C	.	.	MAF_USDA=8.333
NC_035079.1	47778178	.	A	T	.	.	MAF_USDA=10.417
NC_035079.1	47779024	.	G	T	.	.	MAF_USDA=1.724
NC_035079.1	47779065	.	G	C	.	.	MAF_USDA=2.459
NC_035079.1	47779110	.	G	A	.	.	MAF_INRAE=26.316;MAF_USDA=22.353
NC_035079.1	47779188	.	T	A	.	.	MAF_USDA=1.639
NC_035079.1	47779200	.	T	C	.	.	MAF_INRAE=15.789;MAF_USDA=37.647
NC_035079.1	47779201	.	G	A	.	.	MAF_USDA=9.836
NC_035079.1	47779202	.	C	T	.	.	MAF_USDA=6.25
NC_035079.1	47779252	.	G	T	.	.	MAF_USDA=1.639
NC_035079.1	47779267	.	C	T	.	.	MAF_INRAE=21.053;MAF_USDA=2.459
NC_035079.1	47779275	.	G	A	.	.	MAF_INRAE=31.579;MAF_USDA=41.176
NC_035079.1	47779324	.	C	T	.	.	MAF_INRAE=47.368;MAF_USDA=20.588
NC_035079.1	47779337	.	G	A	.	.	MAF_INRAE=27.848;MAF_USDA=19.412
NC_035079.1	47779363	.	G	A	.	.	MAF_USDA=12.5
NC_035079.1	47779462	.	C	T	.	.	MAF_USDA=1.639
NC_035079.1	47779468	.	G	A	.	.	MAF_USDA=4.762
NC_035079.1	47779485	.	C	G	.	.	MAF_INRAE=24.051
NC_035079.1	47779555	.	A	T	.	.	MAF_INRAE=25.833
NC_035079.1	47779589	.	T	C	.	.	MAF_USDA=2.459
NC_035079.1	47779673	.	G	A	.	.	MAF_USDA=3.279
NC_035079.1	47779710	.	A	C	.	.	MAF_USDA=4.918
NC_035079.1	47779753	.	G	T	.	.	MAF_USDA=2.459
NC_035079.1	47779782	.	G	T	.	.	MAF_USDA=2.459
NC_035079.1	47779792	.	A	T	.	.	MAF_INRAE=6.962;MAF_USDA=7.647
NC_035079.1	47779828	.	G	A	.	.	MAF_USDA=4.098
NC_035079.1	47779848	.	A	C	.	.	MAF_USDA=2.459
NC_035079.1	47779865	.	T	C	.	.	MAF_USDA=1.639
NC_035079.1	47779923	.	G	T	.	.	MAF_INRAE=18.354;MAF_USDA=17.059
NC_035079.1	47780010	.	T	G	.	.	MAF_USDA=5.738
NC_035079.1	47780192	.	A	C	.	.	MAF_USDA=10.656
NC_035079.1	47780286	.	T	G	.	.	MAF_USDA=1.639
NC_035079.1	47780293	.	G	A	.	.	MAF_USDA=9.836
NC_035079.1	47780298	.	T	C	.	.	MAF_USDA=7.059
NC_035079.1	47780422	.	G	A	.	.	MAF_INRAE=24.051;MAF_USDA=2.459
NC_035079.1	47780424	.	G	A	.	.	MAF_INRAE=2.5;MAF_USDA=12.295
NC_035079.1	47780441	.	A	T	.	.	MAF_INRAE=21.053
NC_035079.1	47780480	.	A	C	.	.	MAF_INRAE=25.316;MAF_USDA=3.279
NC_035079.1	47780513	.	T	A	.	.	MAF_INRAE=21.053
NC_035079.1	47780550	.	G	A	.	.	MAF_INRAE=24.684;MAF_USDA=21.176
NC_035079.1	47780642	.	A	C	.	.	MAF_USDA=1.639
NC_035079.1	47780653	.	G	A	.	.	MAF_INRAE=10.526
NC_035079.1	47780748	.	C	A	.	.	MAF_INRAE=24.051;MAF_USDA=10.0
NC_035079.1	47780797	.	C	A	.	.	MAF_INRAE=29.114;MAF_USDA=13.115
NC_035079.1	47780820	.	A	G	.	.	MAF_USDA=4.098
NC_035079.1	47780844	.	G	T	.	.	MAF_INRAE=13.291;MAF_USDA=4.706
NC_035079.1	47781008	.	A	C	.	.	MAF_INRAE=2.5
NC_035079.1	47781010	.	A	G	.	.	MAF_INRAE=7.595;MAF_USDA=15.476
NC_035079.1	47781046	.	C	T	.	.	MAF_INRAE=29.114;MAF_USDA=13.115
NC_035079.1	47781073	.	A	T	.	.	MAF_USDA=1.639
NC_035079.1	47781180	.	T	C	.	.	MAF_USDA=3.279
NC_035079.1	47781205	.	C	T	.	.	MAF_USDA=3.279
NC_035079.1	47781318	.	A	G	.	.	MAF_INRAE=31.579
NC_035079.1	47781371	.	A	G	.	.	MAF_INRAE=29.114;MAF_USDA=17.213
NC_035079.1	47781378	.	A	C	.	.	MAF_INRAE=28.481;MAF_USDA=11.475
NC_035079.1	47781450	.	G	C	.	.	MAF_INRAE=29.114;MAF_USDA=12.295
NC_035079.1	47781468	.	G	A	.	.	MAF_USDA=1.639
NC_035079.1	47781477	.	T	C	.	.	MAF_INRAE=29.114;MAF_USDA=12.295
NC_035079.1	47781480	.	T	C	.	.	MAF_INRAE=28.333;MAF_USDA=17.213
NC_035079.1	47781500	.	T	C	.	.	MAF_USDA=2.459
NC_035079.1	47781510	.	T	G	.	.	MAF_INRAE=2.5;MAF_USDA=4.918
NC_035079.1	47781562	.	G	T	.	.	MAF_USDA=6.25
NC_035079.1	47781652	.	C	T	.	.	MAF_INRAE=3.165
NC_035079.1	47781812	.	A	G	.	.	MAF_INRAE=28.481;MAF_USDA=13.115
NC_035079.1	47781830	.	T	G	.	.	MAF_USDA=3.279
NC_035079.1	47781996	.	C	T	.	.	MAF_USDA=1.667
NC_035079.1	47781997	.	G	A	.	.	MAF_INRAE=24.051;MAF_USDA=8.929
NC_035079.1	47782036	.	A	C	.	.	MAF_INRAE=28.481;MAF_USDA=14.167
NC_035079.1	47782083	.	G	A	.	.	MAF_INRAE=28.481;MAF_USDA=14.167
NC_035079.1	47782087	.	C	A	.	.	MAF_USDA=8.333
NC_035079.1	47782102	.	C	A	.	.	MAF_INRAE=1.667;MAF_USDA=3.333
NC_035079.1	47782144	.	T	G	.	.	MAF_INRAE=10.526
NC_035079.1	47782265	.	C	A	.	.	MAF_INRAE=18.987;MAF_USDA=6.548
NC_035079.1	47782299	.	C	G	.	.	MAF_INRAE=31.579;MAF_USDA=10.833
NC_035079.1	47782355	.	T	G	.	.	MAF_INRAE=21.519;MAF_USDA=10.169
NC_035079.1	47782357	.	G	T	.	.	MAF_USDA=7.627
NC_035079.1	47782392	.	G	C	.	.	MAF_USDA=1.695
NC_035079.1	47782408	.	C	A	.	.	MAF_INRAE=1.667;MAF_USDA=2.542
NC_035079.1	47782414	.	T	G	.	.	MAF_USDA=1.667
NC_035079.1	47782436	.	C	T	.	.	MAF_INRAE=2.5;MAF_USDA=7.5
NC_035079.1	47782507	.	T	A	.	.	MAF_INRAE=15.0;MAF_USDA=10.833
NC_035079.1	47782525	.	A	C	.	.	MAF_INRAE=15.0;MAF_USDA=10.833
NC_035079.1	47782526	.	T	A	.	.	MAF_INRAE=15.0;MAF_USDA=10.833
NC_035079.1	47782533	.	T	G	.	.	MAF_INRAE=13.333;MAF_USDA=10.833
NC_035079.1	47782581	.	C	G	.	.	MAF_INRAE=21.053;MAF_USDA=18.824
NC_035079.1	47782609	.	G	A	.	.	MAF_USDA=2.459
NC_035079.1	47782660	.	T	C	.	.	MAF_USDA=9.836
NC_035079.1	47782679	.	G	A	.	.	MAF_USDA=3.279
NC_035079.1	47782699	.	G	C	.	.	MAF_USDA=1.639
NC_035079.1	47782729	.	A	T	.	.	MAF_USDA=1.639
NC_035079.1	47782731	.	A	G	.	.	MAF_USDA=7.377
NC_035079.1	47782768	.	T	A	.	.	MAF_USDA=3.279
NC_035079.1	47782812	.	C	A	.	.	MAF_USDA=14.583
NC_035079.1	47782941	.	G	T	.	.	MAF_USDA=12.5
NC_035079.1	47782954	.	T	A	.	.	MAF_USDA=7.377
NC_035079.1	47783054	.	T	C	.	.	MAF_USDA=11.475
NC_035079.1	47783068	.	C	T	.	.	MAF_USDA=3.279
NC_035079.1	47783069	.	G	A	.	.	MAF_INRAE=5.263;MAF_USDA=4.118
NC_035079.1	47783091	.	T	G	.	.	MAF_USDA=14.706
NC_035079.1	47783144	.	A	T	.	.	MAF_INRAE=31.579;MAF_USDA=18.033
NC_035079.1	47783185	.	G	A	.	.	MAF_USDA=1.639
NC_035079.1	47783198	.	T	G	.	.	MAF_USDA=12.5
NC_035079.1	47783248	.	T	C	.	.	MAF_USDA=4.098
NC_035079.1	47783341	.	A	C	.	.	MAF_USDA=4.918
NC_035079.1	47783366	.	A	C	.	.	MAF_USDA=7.377
NC_035079.1	47783373	.	T	A	.	.	MAF_USDA=7.377
NC_035079.1	47783386	.	G	A	.	.	MAF_USDA=3.279
NC_035079.1	47783471	.	T	A	.	.	MAF_USDA=9.836
NC_035079.1	47783493	.	A	G	.	.	MAF_USDA=9.016
NC_035079.1	47783509	.	G	C	.	.	MAF_USDA=9.836
NC_035079.1	47783541	.	T	C	.	.	MAF_USDA=9.836
NC_035079.1	47783547	.	C	T	.	.	MAF_USDA=10.656
NC_035079.1	47783600	.	T	C	.	.	MAF_USDA=13.934
NC_035079.1	47783614	.	A	C	.	.	MAF_USDA=9.016
NC_035079.1	47783623	.	T	A	.	.	MAF_USDA=2.353
NC_035079.1	47783722	.	A	C	.	.	MAF_USDA=2.459
NC_035079.1	47783871	.	G	A	.	.	MAF_USDA=16.471
NC_035079.1	47783878	.	G	A	.	.	MAF_USDA=2.459
NC_035079.1	47783925	.	G	T	.	.	MAF_USDA=9.412
NC_035079.1	47783926	.	A	C	.	.	MAF_USDA=1.639
NC_035079.1	47783932	.	T	C	.	.	MAF_USDA=9.016
NC_035079.1	47783957	.	A	T	.	.	MAF_USDA=9.016
NC_035079.1	47784120	.	G	T	.	.	MAF_USDA=16.471
NC_035079.1	47784140	.	G	T	.	.	MAF_USDA=5.738
NC_035079.1	47784142	.	T	C	.	.	MAF_USDA=9.836
NC_035079.1	47784155	.	A	G	.	.	MAF_USDA=9.836
NC_035079.1	47784220	.	C	T	.	.	MAF_USDA=2.459
NC_035079.1	47784291	.	G	T	.	.	MAF_USDA=10.0
NC_035079.1	47784297	.	A	T	.	.	MAF_USDA=14.286
NC_035079.1	47784453	.	G	A	.	.	MAF_USDA=12.5
NC_035079.1	47784491	.	G	A	.	.	MAF_USDA=4.118
NC_035079.1	47784540	.	G	T	.	.	MAF_USDA=9.836
NC_035079.1	47784739	.	A	G	.	.	MAF_USDA=10.241
NC_035079.1	47784759	.	G	A	.	.	MAF_USDA=6.25
NC_035079.1	47784783	.	T	C	.	.	MAF_USDA=15.0
NC_035079.1	47784794	.	T	A	.	.	MAF_USDA=7.143
NC_035079.1	47784820	.	T	C	.	.	MAF_USDA=15.0
NC_035079.1	47784827	.	G	T	.	.	MAF_USDA=2.5
NC_035079.1	47784865	.	T	C	.	.	MAF_USDA=15.0
NC_035079.1	47784876	.	A	C	.	.	MAF_USDA=3.333
NC_035079.1	47784888	.	G	T	.	.	MAF_USDA=2.381
NC_035079.1	47784909	.	C	T	.	.	MAF_USDA=1.667
NC_035079.1	47785007	.	C	T	.	.	MAF_INRAE=3.333
NC_035079.1	47785049	.	C	A	.	.	MAF_USDA=1.639
NC_035079.1	47785186	.	G	C	.	.	MAF_INRAE=27.215;MAF_USDA=13.934
NC_035079.1	47785272	.	T	C	.	.	MAF_INRAE=29.114;MAF_USDA=13.115
NC_035079.1	47785304	.	A	G	.	.	MAF_INRAE=29.114;MAF_USDA=13.115
NC_035079.1	47785334	.	G	A	.	.	MAF_INRAE=4.43;MAF_USDA=5.738
NC_035079.1	47785341	.	A	G	.	.	MAF_INRAE=4.43;MAF_USDA=14.706
NC_035079.1	47785430	.	C	A	.	.	MAF_INRAE=18.354;MAF_USDA=6.548
NC_035079.1	47785432	.	A	C	.	.	MAF_USDA=2.5
NC_035079.1	47785446	.	T	A	.	.	MAF_USDA=4.167
NC_035079.1	47785502	.	G	T	.	.	MAF_USDA=4.098
NC_035079.1	47785515	.	C	T	.	.	MAF_INRAE=48.734;MAF_USDA=9.412
NC_035079.1	47785517	.	A	T	.	.	MAF_INRAE=44.167;MAF_USDA=10.0
NC_035079.1	47785519	.	A	G	.	.	MAF_INRAE=44.167;MAF_USDA=10.0
NC_035079.1	47785551	.	G	A	.	.	MAF_INRAE=26.582;MAF_USDA=3.279
NC_035079.1	47785608	.	C	A	.	.	MAF_INRAE=7.595;MAF_USDA=13.529
NC_035079.1	47785633	.	A	G	.	.	MAF_USDA=2.459
NC_035079.1	47785697	.	A	T	.	.	MAF_INRAE=25.949;MAF_USDA=13.115
NC_035079.1	47785783	.	A	T	.	.	MAF_INRAE=18.987;MAF_USDA=6.471
NC_035079.1	47785795	.	T	A	.	.	MAF_USDA=11.475
NC_035079.1	47785816	.	C	T	.	.	MAF_INRAE=17.5
NC_035079.1	47785819	.	T	C	.	.	MAF_INRAE=25.0
NC_035079.1	47785843	.	T	G	.	.	MAF_USDA=1.639
NC_035079.1	47785856	.	T	C	.	.	MAF_USDA=12.5
NC_035079.1	47785857	.	G	A	.	.	MAF_USDA=2.459
NC_035079.1	47785888	.	T	G	.	.	MAF_USDA=8.333
NC_035079.1	47785894	.	TA	TT	.	.	MAF_USDA=8.333
NC_035079.1	47785922	.	G	C	.	.	MAF_INRAE=29.114;MAF_USDA=12.295
NC_035079.1	47785972	.	G	A	.	.	MAF_USDA=2.459
NC_035079.1	47786000	.	T	C	.	.	MAF_INRAE=2.5;MAF_USDA=2.459
NC_035079.1	47786030	.	A	C	.	.	MAF_USDA=2.353
NC_035079.1	47786129	.	A	T	.	.	MAF_USDA=3.279
NC_035079.1	47786168	.	A	T	.	.	MAF_INRAE=39.241;MAF_USDA=34.706
NC_035079.1	47786218	.	C	A	.	.	MAF_USDA=2.459
NC_035079.1	47786325	.	A	T	.	.	MAF_USDA=3.279
NC_035079.1	47786348	.	A	G	.	.	MAF_INRAE=7.595;MAF_USDA=15.294
NC_035079.1	47786375	.	T	G	.	.	MAF_USDA=1.639
NC_035079.1	47786431	.	G	A	.	.	MAF_INRAE=27.215;MAF_USDA=3.279
NC_035079.1	47786461	.	G	A	.	.	MAF_INRAE=26.582;MAF_USDA=3.279
NC_035079.1	47786498	.	G	A	.	.	MAF_INRAE=2.5;MAF_USDA=2.459
NC_035079.1	47786527	.	T	C	.	.	MAF_INRAE=24.684;MAF_USDA=10.588
NC_035079.1	47786540	.	G	A	.	.	MAF_USDA=7.647
NC_035079.1	47786611	.	C	A	.	.	MAF_INRAE=1.667
NC_035079.1	47786711	.	A	G	.	.	MAF_USDA=2.459
NC_035079.1	47786736	.	T	G	.	.	MAF_INRAE=34.177;MAF_USDA=17.647
NC_035079.1	47786741	.	C	T	.	.	MAF_INRAE=7.595;MAF_USDA=15.882
NC_035079.1	47786779	.	G	T	.	.	MAF_INRAE=18.354;MAF_USDA=18.75
NC_035079.1	47786806	.	G	C	.	.	MAF_INRAE=32.911;MAF_USDA=17.647
NC_035079.1	47786809	.	G	A	.	.	MAF_INRAE=2.5;MAF_USDA=2.459
NC_035079.1	47786860	.	A	T	.	.	MAF_INRAE=7.595;MAF_USDA=14.118
NC_035079.1	47786906	.	G	A	.	.	MAF_USDA=2.459
NC_035079.1	47786935	.	T	G	.	.	MAF_INRAE=7.595;MAF_USDA=15.294
NC_035079.1	47786946	.	T	C	.	.	MAF_INRAE=24.051;MAF_USDA=1.639
NC_035079.1	47787067	.	T	C	.	.	MAF_USDA=17.213
NC_035079.1	47787160	.	G	T	.	.	MAF_USDA=2.353
NC_035079.1	47787223	.	G	A	.	.	MAF_USDA=1.639
NC_035079.1	47787248	.	T	C	.	.	MAF_USDA=6.25
NC_035079.1	47787931	.	T	C	.	.	MAF_INRAE=21.053
NC_035079.1	47787942	.	T	A	.	.	MAF_USDA=10.656
NC_035079.1	47787972	.	T	C	.	.	MAF_USDA=2.459
NC_035079.1	47787993	.	G	A	.	.	MAF_INRAE=10.526
NC_035079.1	47788009	.	A	G	.	.	MAF_INRAE=7.595;MAF_USDA=14.118
NC_035079.1	47788018	.	A	C	.	.	MAF_INRAE=27.215;MAF_USDA=3.279
NC_035079.1	47788033	.	G	A	.	.	MAF_USDA=5.738
NC_035079.1	47788104	.	G	T	.	.	MAF_USDA=2.459
NC_035079.1	47788156	.	G	A	.	.	MAF_INRAE=1.667;MAF_USDA=11.475
NC_035079.1	47788187	.	A	G	.	.	MAF_INRAE=34.177;MAF_USDA=16.471
NC_035079.1	47788202	.	C	A	.	.	MAF_INRAE=34.81;MAF_USDA=17.647
NC_035079.1	47788209	.	G	C	.	.	MAF_INRAE=27.215;MAF_USDA=3.279
NC_035079.1	47788330	.	G	A	.	.	MAF_INRAE=34.81;MAF_USDA=18.824
NC_035079.1	47788343	.	G	A	.	.	MAF_USDA=1.639
NC_035079.1	47788411	.	C	A	.	.	MAF_USDA=12.5
NC_035079.1	47788421	.	G	A	.	.	MAF_INRAE=10.526
NC_035079.1	47788423	.	G	A	.	.	MAF_USDA=2.353
NC_035079.1	47788444	.	G	C	.	.	MAF_INRAE=1.667;MAF_USDA=11.475
NC_035079.1	47788447	.	G	T	.	.	MAF_INRAE=1.667;MAF_USDA=11.475
NC_035079.1	47788525	.	G	A	.	.	MAF_INRAE=26.582;MAF_USDA=3.279
NC_035079.1	47788646	.	G	A	.	.	MAF_USDA=1.639
NC_035079.1	47788694	.	G	A	.	.	MAF_INRAE=13.291;MAF_USDA=4.706
NC_035079.1	47788780	.	G	A	.	.	MAF_INRAE=27.215;MAF_USDA=4.098
NC_035079.1	47788889	.	A	G	.	.	MAF_INRAE=27.215;MAF_USDA=3.279
NC_035079.1	47788902	.	C	T	.	.	MAF_USDA=5.738
NC_035079.1	47788903	.	A	G	.	.	MAF_USDA=5.738
NC_035079.1	47788931	.	A	G	.	.	MAF_INRAE=38.608;MAF_USDA=34.706
NC_035079.1	47788948	.	C	G	.	.	MAF_INRAE=7.595;MAF_USDA=15.294
NC_035079.1	47789022	.	C	T	.	.	MAF_INRAE=34.81;MAF_USDA=18.235
NC_035079.1	47789096	.	G	T	.	.	MAF_INRAE=7.595;MAF_USDA=15.294
NC_035079.1	47789220	.	G	A	.	.	MAF_INRAE=5.696;MAF_USDA=3.279
NC_035079.1	47789256	.	A	C	.	.	MAF_INRAE=32.5
NC_035079.1	47789280	.	G	A	.	.	MAF_USDA=3.279
NC_035079.1	47789290	.	A	G	.	.	MAF_USDA=6.557
NC_035079.1	47789314	.	C	T	.	.	MAF_INRAE=25.316;MAF_USDA=3.279
NC_035079.1	47789352	.	C	T	.	.	MAF_USDA=1.639
NC_035079.1	47789418	.	T	C	.	.	MAF_USDA=16.667
NC_035079.1	47789425	.	A	G	.	.	MAF_USDA=2.5
NC_035079.1	47789439	.	C	A	.	.	MAF_USDA=13.69
NC_035079.1	47789472	.	C	G	.	.	MAF_USDA=27.083
NC_035079.1	47789473	.	C	T	.	.	MAF_USDA=27.083
NC_035079.1	47789533	.	A	C	.	.	MAF_USDA=2.459
NC_035079.1	47789540	.	A	G	.	.	MAF_USDA=14.118
NC_035079.1	47789634	.	G	T	.	.	MAF_USDA=14.706
NC_035079.1	47789677	.	T	A	.	.	MAF_USDA=2.353
NC_035079.1	47789809	.	T	C	.	.	MAF_INRAE=1.667;MAF_USDA=13.934
NC_035079.1	47789815	.	T	A	.	.	MAF_USDA=1.639
NC_035079.1	47789816	.	C	A	.	.	MAF_INRAE=13.291;MAF_USDA=6.471
NC_035079.1	47789820	.	T	G	.	.	MAF_USDA=18.824
NC_035079.1	47789844	.	T	C	.	.	MAF_USDA=2.459
NC_035079.1	47789880	.	T	C	.	.	MAF_INRAE=2.5;MAF_USDA=2.459
NC_035079.1	47789885	.	T	G	.	.	MAF_USDA=1.639
NC_035079.1	47789905	.	A	G	.	.	MAF_USDA=2.353
NC_035079.1	47789941	.	G	C	.	.	MAF_USDA=3.279
NC_035079.1	47789974	.	T	G	.	.	MAF_INRAE=27.215;MAF_USDA=3.279
NC_035079.1	47789981	.	A	C	.	.	MAF_INRAE=27.215;MAF_USDA=9.016
NC_035079.1	47790016	.	G	A	.	.	MAF_INRAE=47.468;MAF_USDA=40.0
NC_035079.1	47790018	.	T	C	.	.	MAF_USDA=4.918
NC_035079.1	47790071	.	G	T	.	.	MAF_INRAE=2.532
NC_035079.1	47790087	.	C	A	.	.	MAF_USDA=7.647
NC_035079.1	47790103	.	C	A	.	.	MAF_USDA=5.738
NC_035079.1	47790189	.	G	T	.	.	MAF_INRAE=27.215;MAF_USDA=3.279
NC_035079.1	47790196	.	T	A	.	.	MAF_USDA=6.557
NC_035079.1	47790209	.	A	T	.	.	MAF_INRAE=27.215;MAF_USDA=3.279
NC_035079.1	47790232	.	C	T	.	.	MAF_INRAE=27.215;MAF_USDA=7.377
NC_035079.1	47790272	.	A	T	.	.	MAF_USDA=5.738
NC_035079.1	47790277	.	G	A	.	.	MAF_USDA=1.639
NC_035079.1	47790279	.	A	C	.	.	MAF_INRAE=31.579
NC_035079.1	47790356	.	T	C	.	.	MAF_INRAE=27.215;MAF_USDA=3.279
NC_035079.1	47790383	.	A	C	.	.	MAF_INRAE=27.215;MAF_USDA=9.016
NC_035079.1	47790524	.	G	T	.	.	MAF_USDA=12.5
NC_035079.1	47790536	.	G	C	.	.	MAF_INRAE=26.582;MAF_USDA=3.279
NC_035079.1	47790615	.	C	T	.	.	MAF_INRAE=2.5
NC_035079.1	47790628	.	A	G	.	.	MAF_INRAE=26.582;MAF_USDA=9.836
NC_035079.1	47790633	.	A	G	.	.	MAF_INRAE=26.582;MAF_USDA=9.016
NC_035079.1	47790676	.	C	A	.	.	MAF_INRAE=26.582;MAF_USDA=3.279
NC_035079.1	47790687	.	T	C	.	.	MAF_INRAE=13.291;MAF_USDA=4.706
NC_035079.1	47790756	.	T	A	.	.	MAF_INRAE=27.215;MAF_USDA=2.459
NC_035079.1	47790781	.	G	A	.	.	MAF_INRAE=27.215;MAF_USDA=9.016
NC_035079.1	47790784	.	T	C	.	.	MAF_INRAE=25.833;MAF_USDA=9.016
NC_035079.1	47790823	.	T	G	.	.	MAF_INRAE=27.215;MAF_USDA=7.647
NC_035079.1	47790827	.	C	T	.	.	MAF_INRAE=25.833;MAF_USDA=3.279
NC_035079.1	47790875	.	G	T	.	.	MAF_INRAE=27.215;MAF_USDA=2.459
NC_035079.1	47790884	.	T	C	.	.	MAF_USDA=3.279
NC_035079.1	47790972	.	T	C	.	.	MAF_INRAE=27.215;MAF_USDA=8.197
NC_035079.1	47790983	.	G	T	.	.	MAF_USDA=3.279
NC_035079.1	47790988	.	T	A	.	.	MAF_INRAE=10.526
NC_035079.1	47790990	.	C	T	.	.	MAF_INRAE=25.833;MAF_USDA=9.016
NC_035079.1	47791000	.	C	T	.	.	MAF_INRAE=27.215;MAF_USDA=9.016
NC_035079.1	47791030	.	A	G	.	.	MAF_USDA=2.459
NC_035079.1	47791075	.	A	G	.	.	MAF_USDA=18.235
NC_035079.1	47791077	.	A	G	.	.	MAF_INRAE=25.833;MAF_USDA=10.656
NC_035079.1	47791103	.	T	G	.	.	MAF_USDA=5.0
NC_035079.1	47791112	.	G	A	.	.	MAF_INRAE=7.595;MAF_USDA=15.294
NC_035079.1	47791206	.	C	G	.	.	MAF_USDA=1.639
NC_035079.1	47791211	.	A	C	.	.	MAF_INRAE=5.696
NC_035079.1	47791225	.	T	C	.	.	MAF_USDA=6.25
NC_035079.1	47791244	.	C	T	.	.	MAF_USDA=4.918
NC_035079.1	47791255	.	C	A	.	.	MAF_INRAE=2.5;MAF_USDA=2.459
NC_035079.1	47791260	.	T	C	.	.	MAF_INRAE=24.051;MAF_USDA=10.0
NC_035079.1	47791284	.	T	C	.	.	MAF_USDA=1.639
NC_035079.1	47791413	.	G	C	.	.	MAF_USDA=2.459
NC_035079.1	47791428	.	A	C	.	.	MAF_INRAE=45.57;MAF_USDA=37.059
NC_035079.1	47791461	.	G	C	.	.	MAF_INRAE=1.667;MAF_USDA=3.279
NC_035079.1	47791472	.	G	T	.	.	MAF_INRAE=4.43;MAF_USDA=6.25
NC_035079.1	47791478	.	A	C	.	.	MAF_INRAE=27.215;MAF_USDA=3.279
NC_035079.1	47791586	.	A	C	.	.	MAF_USDA=2.459
NC_035079.1	47791610	.	C	T	.	.	MAF_INRAE=26.582;MAF_USDA=3.279
NC_035079.1	47791638	.	C	G	.	.	MAF_USDA=2.459
NC_035079.1	47791690	.	C	A	.	.	MAF_INRAE=27.215;MAF_USDA=9.836
NC_035079.1	47791734	.	G	A	.	.	MAF_USDA=1.639
NC_035079.1	47791746	.	A	T	.	.	MAF_INRAE=26.582;MAF_USDA=2.459
NC_035079.1	47791753	.	A	G	.	.	MAF_USDA=1.639
NC_035079.1	47791774	.	C	T	.	.	MAF_USDA=2.353
NC_035079.1	47791817	.	C	T	.	.	MAF_INRAE=2.5;MAF_USDA=2.459
NC_035079.1	47792049	.	C	T	.	.	MAF_INRAE=27.215;MAF_USDA=3.279
NC_035079.1	47792078	.	G	A	.	.	MAF_INRAE=24.051;MAF_USDA=1.639
NC_035079.1	47792160	.	T	C	.	.	MAF_USDA=5.738
NC_035079.1	47792173	.	G	A	.	.	MAF_INRAE=34.177;MAF_USDA=24.706
NC_035079.1	47792183	.	G	A	.	.	MAF_INRAE=26.582;MAF_USDA=3.279
NC_035079.1	47792194	.	G	A	.	.	MAF_INRAE=27.215;MAF_USDA=9.836
NC_035079.1	47792206	.	C	T	.	.	MAF_USDA=8.333
NC_035079.1	47792215	.	A	C	.	.	MAF_INRAE=21.053
NC_035079.1	47792241	.	G	A	.	.	MAF_INRAE=25.316;MAF_USDA=9.836
NC_035079.1	47792259	.	A	C	.	.	MAF_INRAE=2.5;MAF_USDA=2.459
NC_035079.1	47792349	.	T	A	.	.	MAF_USDA=17.059
NC_035079.1	47792409	.	C	G	.	.	MAF_INRAE=4.43;MAF_USDA=6.25
NC_035079.1	47792483	.	A	G	.	.	MAF_INRAE=4.43;MAF_USDA=17.059
NC_035079.1	47792553	.	T	C	.	.	MAF_USDA=1.639
NC_035079.1	47792617	.	C	T	.	.	MAF_USDA=8.235
NC_035079.1	47792629	.	C	T	.	.	MAF_INRAE=4.43;MAF_USDA=8.333
NC_035079.1	47792687	.	G	T	.	.	MAF_INRAE=45.57;MAF_USDA=36.471
NC_035079.1	47792715	.	T	G	.	.	MAF_USDA=1.639
NC_035079.1	47792767	.	G	A	.	.	MAF_USDA=1.639
NC_035079.1	47792776	.	T	A	.	.	MAF_INRAE=2.5;MAF_USDA=2.459
NC_035079.1	47792900	.	G	C	.	.	MAF_INRAE=34.81;MAF_USDA=24.706
NC_035079.1	47792936	.	C	T	.	.	MAF_USDA=1.639
NC_035079.1	47793031	.	C	T	.	.	MAF_INRAE=7.595;MAF_USDA=18.824
NC_035079.1	47793078	.	G	C	.	.	MAF_INRAE=10.526
NC_035079.1	47793227	.	T	C	.	.	MAF_USDA=1.639
NC_035079.1	47793248	.	T	A	.	.	MAF_USDA=3.279
NC_035079.1	47793299	.	G	A	.	.	MAF_INRAE=25.949;MAF_USDA=3.279
NC_035079.1	47793300	.	T	C	.	.	MAF_INRAE=27.5;MAF_USDA=24.706
NC_035079.1	47793313	.	T	C	.	.	MAF_INRAE=7.595;MAF_USDA=17.059
NC_035079.1	47793351	.	T	C	.	.	MAF_INRAE=44.304;MAF_USDA=36.471
NC_035079.1	47793356	.	C	A	.	.	MAF_USDA=4.918
NC_035079.1	47793383	.	G	A	.	.	MAF_USDA=1.639
NC_035079.1	47793482	.	T	A	.	.	MAF_USDA=1.639
NC_035079.1	47793523	.	A	G	.	.	MAF_INRAE=21.053;MAF_USDA=14.583
NC_035079.1	47793552	.	G	A	.	.	MAF_USDA=1.667
NC_035079.1	47793591	.	G	T	.	.	MAF_USDA=5.833
NC_035079.1	47793731	.	C	A	.	.	MAF_USDA=5.738
NC_035079.1	47793736	.	G	A	.	.	MAF_INRAE=26.582;MAF_USDA=9.836
NC_035079.1	47793773	.	C	T	.	.	MAF_INRAE=7.595;MAF_USDA=18.824
NC_035079.1	47793810	.	A	G	.	.	MAF_INRAE=44.937;MAF_USDA=36.471
NC_035079.1	47793812	.	A	G	.	.	MAF_USDA=2.459
NC_035079.1	47793834	.	G	A	.	.	MAF_USDA=1.639
NC_035079.1	47793878	.	G	A	.	.	MAF_INRAE=34.177;MAF_USDA=28.824
NC_035079.1	47793883	.	G	T	.	.	MAF_INRAE=24.051;MAF_USDA=2.459
NC_035079.1	47793973	.	T	C	.	.	MAF_INRAE=7.595;MAF_USDA=14.118
NC_035079.1	47793981	.	G	A	.	.	MAF_INRAE=2.5;MAF_USDA=2.459
NC_035079.1	47794034	.	A	T	.	.	MAF_USDA=1.639
NC_035079.1	47794144	.	C	A	.	.	MAF_USDA=1.639
NC_035079.1	47794160	.	G	A	.	.	MAF_USDA=1.639
NC_035079.1	47794228	.	T	C	.	.	MAF_USDA=2.459
NC_035079.1	47794316	.	C	G	.	.	MAF_INRAE=27.215;MAF_USDA=9.836
NC_035079.1	47794459	.	A	G	.	.	MAF_INRAE=27.215;MAF_USDA=10.0
NC_035079.1	47794460	.	A	C	.	.	MAF_USDA=2.381
NC_035079.1	47794602	.	G	A	.	.	MAF_INRAE=27.215
NC_035079.1	47794616	.	C	T	.	.	MAF_INRAE=24.684;MAF_USDA=2.459
NC_035079.1	47794665	.	T	G	.	.	MAF_USDA=3.279
NC_035079.1	47794686	.	T	A	.	.	MAF_INRAE=26.316;MAF_USDA=20.833
NC_035079.1	47794756	.	T	A	.	.	MAF_INRAE=7.595;MAF_USDA=13.529
NC_035079.1	47794770	.	T	G	.	.	MAF_INRAE=27.215;MAF_USDA=3.279
NC_035079.1	47794944	.	C	T	.	.	MAF_USDA=6.557
NC_035079.1	47795009	.	G	A	.	.	MAF_USDA=1.639
NC_035079.1	47795082	.	G	A	.	.	MAF_USDA=1.639
NC_035079.1	47795137	.	T	C	.	.	MAF_INRAE=10.526
NC_035079.1	47795185	.	T	C	.	.	MAF_USDA=8.235
NC_035079.1	47795253	.	C	T	.	.	MAF_INRAE=17.722;MAF_USDA=6.471
NC_035079.1	47795268	.	G	C	.	.	MAF_USDA=2.459
NC_035079.1	47795300	.	C	T	.	.	MAF_USDA=12.941
NC_035079.1	47795303	.	T	C	.	.	MAF_INRAE=23.418;MAF_USDA=2.459
NC_035079.1	47795308	.	G	T	.	.	MAF_USDA=12.5
NC_035079.1	47795318	.	G	T	.	.	MAF_USDA=3.279
NC_035079.1	47795444	.	G	A	.	.	MAF_USDA=1.639
NC_035079.1	47795514	.	T	C	.	.	MAF_INRAE=31.646;MAF_USDA=40.588
NC_035079.1	47795539	.	G	A	.	.	MAF_INRAE=18.354;MAF_USDA=18.75
NC_035079.1	47795580	.	G	A	.	.	MAF_USDA=1.639
NC_035079.1	47795597	.	C	A	.	.	MAF_INRAE=18.354;MAF_USDA=8.235
NC_035079.1	47795740	.	G	A	.	.	MAF_INRAE=13.291;MAF_USDA=4.118
NC_035079.1	47795837	.	A	G	.	.	MAF_USDA=2.459
NC_035079.1	47795892	.	A	C	.	.	MAF_INRAE=33.544;MAF_USDA=34.706
NC_035079.1	47795918	.	T	A	.	.	MAF_USDA=5.738
NC_035079.1	47795921	.	C	T	.	.	MAF_USDA=5.738
NC_035079.1	47795923	.	G	A	.	.	MAF_USDA=5.738
NC_035079.1	47795978	.	G	A	.	.	MAF_USDA=4.098
NC_035079.1	47796017	.	C	T	.	.	MAF_INRAE=13.291;MAF_USDA=4.706
NC_035079.1	47796115	.	G	T	.	.	MAF_INRAE=27.215;MAF_USDA=3.279
NC_035079.1	47796117	.	C	A	.	.	MAF_INRAE=25.833;MAF_USDA=3.279
NC_035079.1	47796123	.	A	T	.	.	MAF_INRAE=25.833
NC_035079.1	47796131	.	T	G	.	.	MAF_INRAE=25.833
NC_035079.1	47796133	.	A	C	.	.	MAF_INRAE=25.833
NC_035079.1	47796175	.	C	A	.	.	MAF_INRAE=7.595;MAF_USDA=15.294
NC_035079.1	47796262	.	G	A	.	.	MAF_INRAE=27.215;MAF_USDA=3.279
NC_035079.1	47796306	.	C	T	.	.	MAF_INRAE=7.595;MAF_USDA=15.294
NC_035079.1	47796360	.	C	T	.	.	MAF_INRAE=34.81;MAF_USDA=18.235
NC_035079.1	47796456	.	A	G	.	.	MAF_USDA=16.471
NC_035079.1	47796458	.	G	T	.	.	MAF_USDA=2.459
NC_035079.1	47796495	.	G	A	.	.	MAF_INRAE=7.595;MAF_USDA=15.882
NC_035079.1	47796569	.	G	T	.	.	MAF_USDA=4.098
NC_035079.1	47796595	.	C	T	.	.	MAF_INRAE=10.127;MAF_USDA=15.882
NC_035079.1	47796600	.	G	A	.	.	MAF_USDA=5.738
NC_035079.1	47796619	.	G	A	.	.	MAF_USDA=4.918
NC_035079.1	47796632	.	A	T	.	.	MAF_USDA=17.262
NC_035079.1	47796662	.	T	C	.	.	MAF_USDA=1.639
NC_035079.1	47796718	.	A	G	.	.	MAF_INRAE=2.5;MAF_USDA=2.459
NC_035079.1	47796721	.	G	A	.	.	MAF_USDA=1.639
NC_035079.1	47796838	.	T	A	.	.	MAF_INRAE=33.544;MAF_USDA=37.059
NC_035079.1	47796839	.	T	A	.	.	MAF_INRAE=33.333;MAF_USDA=12.353
NC_035079.1	47796840	.	G	C	.	.	MAF_INRAE=35.0;MAF_USDA=40.588
NC_035079.1	47796973	.	G	T	.	.	MAF_USDA=6.25
NC_035079.1	47797000	.	A	G	.	.	MAF_INRAE=34.81;MAF_USDA=22.941
NC_035079.1	47797016	.	G	T	.	.	MAF_INRAE=34.81;MAF_USDA=22.941
NC_035079.1	47797019	.	T	A	.	.	MAF_INRAE=3.333;MAF_USDA=15.294
NC_035079.1	47797028	.	G	C	.	.	MAF_USDA=1.639
NC_035079.1	47797029	.	G	C	.	.	MAF_USDA=12.5
NC_035079.1	47797108	.	C	T	.	.	MAF_USDA=1.639
NC_035079.1	47797352	.	G	A	.	.	MAF_INRAE=27.848;MAF_USDA=2.459
NC_035079.1	47797366	.	G	C	.	.	MAF_USDA=17.059
NC_035079.1	47797377	.	T	C	.	.	MAF_INRAE=31.013;MAF_USDA=12.353
NC_035079.1	47797386	.	G	A	.	.	MAF_USDA=2.459
NC_035079.1	47797398	.	C	T	.	.	MAF_USDA=2.459
NC_035079.1	47797477	.	C	T	.	.	MAF_USDA=1.639
NC_035079.1	47797598	.	A	G	.	.	MAF_INRAE=31.013;MAF_USDA=12.353
NC_035079.1	47797606	.	C	G	.	.	MAF_INRAE=24.684;MAF_USDA=1.639
NC_035079.1	47797690	.	A	C	.	.	MAF_INRAE=33.544;MAF_USDA=42.941
NC_035079.1	47797706	.	G	A	.	.	MAF_INRAE=27.215;MAF_USDA=3.279
NC_035079.1	47797752	.	G	T	.	.	MAF_INRAE=13.291;MAF_USDA=4.118
NC_035079.1	47797797	.	A	T	.	.	MAF_INRAE=35.443;MAF_USDA=21.765
NC_035079.1	47797806	.	G	C	.	.	MAF_USDA=6.557
NC_035079.1	47797809	.	G	A	.	.	MAF_INRAE=3.333;MAF_USDA=15.882
NC_035079.1	47797820	.	C	T	.	.	MAF_INRAE=7.595;MAF_USDA=15.882
NC_035079.1	47797986	.	G	A	.	.	MAF_INRAE=13.291;MAF_USDA=4.118
NC_035079.1	47798027	.	T	G	.	.	MAF_USDA=3.279
NC_035079.1	47798089	.	C	G	.	.	MAF_INRAE=24.051;MAF_USDA=12.5
NC_035079.1	47798100	.	C	A	.	.	MAF_INRAE=24.051;MAF_USDA=12.5
NC_035079.1	47798101	.	A	T	.	.	MAF_INRAE=30.833;MAF_USDA=12.5
NC_035079.1	47798102	.	C	A	.	.	MAF_INRAE=30.833;MAF_USDA=12.5
NC_035079.1	47798108	.	G	A	.	.	MAF_INRAE=24.051;MAF_USDA=12.5
NC_035079.1	47798115	.	G	A	.	.	MAF_INRAE=24.051;MAF_USDA=4.706
NC_035079.1	47798195	.	G	A	.	.	MAF_USDA=2.459
NC_035079.1	47798321	.	G	A	.	.	MAF_USDA=2.083
NC_035079.1	47798355	.	G	A	.	.	MAF_INRAE=20.886;MAF_USDA=12.941
NC_035079.1	47798477	.	C	A	.	.	MAF_INRAE=29.114;MAF_USDA=25.882
NC_035079.1	47798551	.	CAAAA	CAAAT	.	.	MAF_USDA=41.667
NC_035079.1	47798555	.	A	T	.	.	MAF_INRAE=42.105
NC_035079.1	47798562	.	T	C	.	.	MAF_USDA=45.294
NC_035079.1	47798563	.	C	T	.	.	MAF_USDA=9.836
NC_035079.1	47798614	.	G	T	.	.	MAF_INRAE=29.114;MAF_USDA=38.235
NC_035079.1	47798641	.	A	G	.	.	MAF_INRAE=27.215;MAF_USDA=9.836
NC_035079.1	47798742	.	A	G	.	.	MAF_USDA=4.118
NC_035079.1	47798760	.	C	T	.	.	MAF_USDA=2.459
NC_035079.1	47798836	.	G	A	.	.	MAF_INRAE=13.291;MAF_USDA=4.118
NC_035079.1	47798858	.	C	T	.	.	MAF_USDA=2.459
NC_035079.1	47798985	.	T	A	.	.	MAF_INRAE=2.5;MAF_USDA=2.459
NC_035079.1	47799030	.	G	T	.	.	MAF_INRAE=44.937;MAF_USDA=15.882
NC_035079.1	47799073	.	A	C	.	.	MAF_INRAE=10.526
NC_035079.1	47799100	.	G	T	.	.	MAF_USDA=4.098
NC_035079.1	47799193	.	G	C	.	.	MAF_INRAE=4.43;MAF_USDA=2.353
NC_035079.1	47799272	.	G	A	.	.	MAF_USDA=7.377
NC_035079.1	47799297	.	A	T	.	.	MAF_USDA=4.918
NC_035079.1	47799305	.	C	T	.	.	MAF_INRAE=27.215;MAF_USDA=9.016
NC_035079.1	47799332	.	A	G	.	.	MAF_INRAE=4.43;MAF_USDA=17.647
NC_035079.1	47799381	.	C	A	.	.	MAF_USDA=2.459
NC_035079.1	47799421	.	A	G	.	.	MAF_USDA=5.738
NC_035079.1	47799462	.	G	T	.	.	MAF_INRAE=1.667;MAF_USDA=3.279
NC_035079.1	47799512	.	A	G	.	.	MAF_INRAE=29.114;MAF_USDA=38.235
NC_035079.1	47799535	.	G	A	.	.	MAF_USDA=4.098
NC_035079.1	47799552	.	A	G	.	.	MAF_INRAE=27.215;MAF_USDA=7.377
NC_035079.1	47799591	.	A	C	.	.	MAF_USDA=2.353
NC_035079.1	47799645	.	A	G	.	.	MAF_INRAE=2.5;MAF_USDA=32.738
NC_035079.1	47799704	.	C	A	.	.	MAF_USDA=2.459
NC_035079.1	47799707	.	T	C	.	.	MAF_INRAE=29.114;MAF_USDA=34.118
NC_035079.1	47799737	.	G	A	.	.	MAF_INRAE=29.747;MAF_USDA=34.524
NC_035079.1	47799764	.	T	A	.	.	MAF_USDA=2.459
NC_035079.1	47799862	.	T	G	.	.	MAF_USDA=7.647
NC_035079.1	47799894	.	A	C	.	.	MAF_USDA=1.639
NC_035079.1	47800025	.	G	A	.	.	MAF_USDA=3.279
NC_035079.1	47800124	.	C	T	.	.	MAF_USDA=12.5
NC_035079.1	47800127	.	G	A	.	.	MAF_USDA=12.5
NC_035079.1	47800146	.	G	A	.	.	MAF_USDA=47.917
NC_035079.1	47800154	.	A	G	.	.	MAF_USDA=8.333
NC_035079.1	47800155	.	A	G	.	.	MAF_USDA=4.167
NC_035079.1	47800165	.	A	T	.	.	MAF_USDA=2.459
NC_035079.1	47800187	.	T	C	.	.	MAF_INRAE=27.215;MAF_USDA=3.279
NC_035079.1	47800199	.	C	T	.	.	MAF_INRAE=27.215;MAF_USDA=2.459
NC_035079.1	47800210	.	T	C	.	.	MAF_INRAE=27.215;MAF_USDA=9.016
NC_035079.1	47800246	.	A	G	.	.	MAF_USDA=25.882
NC_035079.1	47800353	.	G	A	.	.	MAF_USDA=2.459
NC_035079.1	47800407	.	T	C	.	.	MAF_INRAE=24.684;MAF_USDA=2.459
NC_035079.1	47800444	.	C	T	.	.	MAF_USDA=2.459
NC_035079.1	47800530	.	T	C	.	.	MAF_USDA=1.639
NC_035079.1	47800543	.	A	G	.	.	MAF_INRAE=24.684;MAF_USDA=3.279
NC_035079.1	47800560	.	T	C	.	.	MAF_USDA=2.353
NC_035079.1	47800625	.	T	A	.	.	MAF_INRAE=10.526
NC_035079.1	47800648	.	T	A	.	.	MAF_USDA=1.639
NC_035079.1	47800683	.	T	A	.	.	MAF_INRAE=4.43;MAF_USDA=8.333
NC_035079.1	47800684	.	T	G	.	.	MAF_INRAE=25.833
NC_035079.1	47800707	.	C	T	.	.	MAF_USDA=7.059
NC_035079.1	47800718	.	T	G	.	.	MAF_INRAE=32.278;MAF_USDA=15.882
NC_035079.1	47800727	.	A	T	.	.	MAF_USDA=12.5
NC_035079.1	47800781	.	A	C	.	.	MAF_USDA=6.667
NC_035079.1	47800803	.	G	T	.	.	MAF_INRAE=1.667;MAF_USDA=3.279
NC_035079.1	47800836	.	G	T	.	.	MAF_USDA=2.941
NC_035079.1	47801007	.	G	C	.	.	MAF_INRAE=45.57;MAF_USDA=20.0
NC_035079.1	47801014	.	G	A	.	.	MAF_INRAE=10.526
NC_035079.1	47801115	.	T	G	.	.	MAF_INRAE=10.526
NC_035079.1	47801177	.	A	G	.	.	MAF_USDA=1.639
NC_035079.1	47801227	.	T	A	.	.	MAF_USDA=1.639
NC_035079.1	47801233	.	G	A	.	.	MAF_INRAE=2.5;MAF_USDA=2.459
NC_035079.1	47801235	.	G	T	.	.	MAF_INRAE=18.987;MAF_USDA=4.098
NC_035079.1	47801242	.	C	T	.	.	MAF_USDA=4.098
NC_035079.1	47801390	.	C	T	.	.	MAF_INRAE=1.667
NC_035079.1	47801415	.	T	A	.	.	MAF_USDA=2.941
NC_035079.1	47801463	.	A	C	.	.	MAF_USDA=4.098
NC_035079.1	47801496	.	T	A	.	.	MAF_USDA=1.639
NC_035079.1	47801527	.	G	A	.	.	MAF_INRAE=3.333;MAF_USDA=1.786
NC_035079.1	47801533	.	C	T	.	.	MAF_INRAE=6.962;MAF_USDA=22.619
NC_035079.1	47801577	.	A	T	.	.	MAF_USDA=9.016
NC_035079.1	47801733	.	T	A	.	.	MAF_USDA=2.459
NC_035079.1	47801789	.	C	A	.	.	MAF_INRAE=4.43;MAF_USDA=6.25
NC_035079.1	47801794	.	T	A	.	.	MAF_INRAE=2.5;MAF_USDA=2.459
NC_035079.1	47801801	.	A	T	.	.	MAF_USDA=1.639
NC_035079.1	47801850	.	A	T	.	.	MAF_USDA=2.459
NC_035079.1	47801924	.	C	T	.	.	MAF_INRAE=7.595;MAF_USDA=15.294
NC_035079.1	47801945	.	T	G	.	.	MAF_INRAE=2.5;MAF_USDA=2.459
NC_035079.1	47801959	.	G	C	.	.	MAF_USDA=1.639
NC_035079.1	47802006	.	T	C	.	.	MAF_INRAE=18.987;MAF_USDA=2.353
NC_035079.1	47802054	.	T	C	.	.	MAF_INRAE=4.43;MAF_USDA=4.706
NC_035079.1	47802119	.	C	T	.	.	MAF_INRAE=4.43;MAF_USDA=6.25
NC_035079.1	47802138	.	A	T	.	.	MAF_INRAE=18.354;MAF_USDA=7.647
NC_035079.1	47802234	.	C	A	.	.	MAF_USDA=4.918
NC_035079.1	47802308	.	C	T	.	.	MAF_USDA=1.639
NC_035079.1	47802453	.	G	T	.	.	MAF_INRAE=18.333;MAF_USDA=14.583
NC_035079.1	47802496	.	C	A	.	.	MAF_USDA=1.639
NC_035079.1	47802571	.	A	G	.	.	MAF_USDA=1.639
NC_035079.1	47802572	.	T	G	.	.	MAF_INRAE=24.684;MAF_USDA=10.0
NC_035079.1	47802603	.	A	C	.	.	MAF_INRAE=23.418;MAF_USDA=2.459
NC_035079.1	47802631	.	C	T	.	.	MAF_USDA=4.918
NC_035079.1	47802754	.	G	C	.	.	MAF_INRAE=2.5;MAF_USDA=2.459
NC_035079.1	47802767	.	G	C	.	.	MAF_USDA=2.459
NC_035079.1	47802814	.	T	G	.	.	MAF_INRAE=2.5;MAF_USDA=2.459
NC_035079.1	47802891	.	A	G	.	.	MAF_USDA=10.656
NC_035079.1	47802969	.	C	T	.	.	MAF_INRAE=10.526
NC_035079.1	47803063	.	G	T	.	.	MAF_USDA=1.639
NC_035079.1	47803070	.	G	A	.	.	MAF_USDA=24.118
NC_035079.1	47803108	.	C	T	.	.	MAF_USDA=2.459
NC_035079.1	47803118	.	A	G	.	.	MAF_USDA=4.098
NC_035079.1	47803133	.	T	C	.	.	MAF_USDA=2.5
NC_035079.1	47803153	.	G	A	.	.	MAF_INRAE=26.582;MAF_USDA=10.119
NC_035079.1	47803270	.	C	A	.	.	MAF_USDA=1.639
NC_035079.1	47803274	.	C	T	.	.	MAF_INRAE=20.886;MAF_USDA=11.765
NC_035079.1	47803505	.	A	C	.	.	MAF_USDA=2.459
NC_035079.1	47803567	.	A	G	.	.	MAF_USDA=2.459
NC_035079.1	47803745	.	G	A	.	.	MAF_USDA=1.639
NC_035079.1	47803850	.	G	A	.	.	MAF_USDA=2.459
NC_035079.1	47803971	.	T	G	.	.	MAF_USDA=1.639
NC_035079.1	47804005	.	T	C	.	.	MAF_INRAE=24.684;MAF_USDA=10.0
NC_035079.1	47804040	.	T	G	.	.	MAF_INRAE=46.835;MAF_USDA=32.738
NC_035079.1	47804169	.	C	T	.	.	MAF_USDA=12.5
NC_035079.1	47804177	.	C	A	.	.	MAF_USDA=2.542
NC_035079.1	47804223	.	C	T	.	.	MAF_USDA=1.667
NC_035079.1	47804298	.	G	T	.	.	MAF_INRAE=24.051;MAF_USDA=2.459
NC_035079.1	47804347	.	C	T	.	.	MAF_USDA=10.119
NC_035079.1	47804421	.	C	T	.	.	MAF_USDA=27.711
NC_035079.1	47804441	.	A	C	.	.	MAF_USDA=1.724
NC_035079.1	47804458	.	T	G	.	.	MAF_USDA=45.833
NC_035079.1	47804936	.	G	A	.	.	MAF_USDA=27.083
NC_035079.1	47804960	.	G	C	.	.	MAF_USDA=31.25
NC_035079.1	47805018	.	T	G	.	.	MAF_USDA=2.459
NC_035079.1	47805023	.	C	A	.	.	MAF_USDA=25.882
NC_035079.1	47805059	.	C	T	.	.	MAF_INRAE=2.5;MAF_USDA=2.459
NC_035079.1	47805203	.	A	G	.	.	MAF_USDA=24.118
NC_035079.1	47805241	.	C	G	.	.	MAF_INRAE=15.19;MAF_USDA=35.294
NC_035079.1	47805380	.	G	T	.	.	MAF_INRAE=24.051;MAF_USDA=2.459
NC_035079.1	47805418	.	G	A	.	.	MAF_INRAE=2.5;MAF_USDA=2.459
NC_035079.1	47805468	.	G	A	.	.	MAF_USDA=4.098
NC_035079.1	47805624	.	G	A	.	.	MAF_USDA=1.639
NC_035079.1	47805635	.	T	C	.	.	MAF_INRAE=47.468;MAF_USDA=27.647
NC_035079.1	47805659	.	C	T	.	.	MAF_USDA=1.639
NC_035079.1	47805731	.	G	A	.	.	MAF_USDA=2.459
NC_035079.1	47805844	.	G	A	.	.	MAF_USDA=4.118
NC_035079.1	47805866	.	G	T	.	.	MAF_INRAE=1.667
NC_035079.1	47806032	.	T	C	.	.	MAF_USDA=29.508
NC_035079.1	47806168	.	G	T	.	.	MAF_INRAE=29.747;MAF_USDA=14.118
NC_035079.1	47806185	.	A	G	.	.	MAF_USDA=4.098
NC_035079.1	47806357	.	G	T	.	.	MAF_INRAE=32.278;MAF_USDA=14.583
NC_035079.1	47806442	.	A	G	.	.	MAF_USDA=1.639
NC_035079.1	47806452	.	C	T	.	.	MAF_USDA=4.098
NC_035079.1	47806650	.	A	G	.	.	MAF_USDA=12.5
NC_035079.1	47806669	.	C	T	.	.	MAF_INRAE=1.667;MAF_USDA=3.279
NC_035079.1	47806676	.	C	G	.	.	MAF_INRAE=45.57;MAF_USDA=23.81
NC_035079.1	47807845	.	G	A	.	.	MAF_INRAE=5.263;MAF_USDA=4.167
NC_035079.1	47807854	.	C	T	.	.	MAF_INRAE=42.105;MAF_USDA=13.69
NC_035079.1	47808029	.	A	G	.	.	MAF_INRAE=36.709;MAF_USDA=41.176
NC_035079.1	47808124	.	T	G	.	.	MAF_USDA=2.459
NC_035079.1	47808175	.	G	T	.	.	MAF_INRAE=45.57;MAF_USDA=31.25
NC_035079.1	47808215	.	G	A	.	.	MAF_USDA=2.353
NC_035079.1	47808251	.	G	A	.	.	MAF_USDA=2.459
NC_035079.1	47808261	.	C	A	.	.	MAF_USDA=2.353
NC_035079.1	47808266	.	T	G	.	.	MAF_USDA=1.639
NC_035079.1	47808270	.	T	C	.	.	MAF_INRAE=20.886;MAF_USDA=9.412
NC_035079.1	47808282	.	C	T	.	.	MAF_INRAE=13.291;MAF_USDA=4.706
NC_035079.1	47808303	.	TATAAAAACACGGAA	TATAAAAACACGGAG	.	.	MAF_USDA=47.727
NC_035079.1	47808320	.	A	C	.	.	MAF_USDA=2.459
NC_035079.1	47808339	.	CCT	CCC	.	.	MAF_USDA=31.25
NC_035079.1	47808341	.	T	C	.	.	MAF_INRAE=20.886
NC_035079.1	47808359	.	G	A	.	.	MAF_INRAE=10.526;MAF_USDA=5.882
NC_035079.1	47808391	.	T	G	.	.	MAF_USDA=1.639
NC_035079.1	47808392	.	T	C	.	.	MAF_USDA=15.882
NC_035079.1	47808490	.	C	T	.	.	MAF_USDA=6.557
NC_035079.1	47808510	.	T	A	.	.	MAF_USDA=1.639
NC_035079.1	47808565	.	C	A	.	.	MAF_USDA=4.918
NC_035079.1	47808568	.	C	G	.	.	MAF_INRAE=26.582;MAF_USDA=7.647
NC_035079.1	47808591	.	A	G	.	.	MAF_USDA=7.377
NC_035079.1	47808618	.	A	G	.	.	MAF_USDA=5.882
NC_035079.1	47808622	.	G	A	.	.	MAF_USDA=2.459
NC_035079.1	47808625	.	C	A	.	.	MAF_USDA=2.459
NC_035079.1	47808633	.	T	G	.	.	MAF_INRAE=4.43;MAF_USDA=25.882
NC_035079.1	47808653	.	G	T	.	.	MAF_USDA=2.353
NC_035079.1	47808785	.	G	A	.	.	MAF_USDA=2.459
NC_035079.1	47808861	.	C	T	.	.	MAF_INRAE=48.734;MAF_USDA=7.059
NC_035079.1	47808870	.	A	G	.	.	MAF_INRAE=3.333;MAF_USDA=13.529
NC_035079.1	47808954	.	A	T	.	.	MAF_INRAE=29.747;MAF_USDA=25.882
NC_035079.1	47808977	.	T	C	.	.	MAF_USDA=4.918
NC_035079.1	47809002	.	G	A	.	.	MAF_USDA=1.639
NC_035079.1	47809013	.	C	A	.	.	MAF_INRAE=13.291;MAF_USDA=4.118
NC_035079.1	47809014	.	C	A	.	.	MAF_INRAE=15.833;MAF_USDA=4.118
NC_035079.1	47809095	.	C	A	.	.	MAF_INRAE=23.418;MAF_USDA=5.294
NC_035079.1	47809211	.	G	A	.	.	MAF_USDA=1.639
NC_035079.1	47809223	.	G	A	.	.	MAF_USDA=1.639
NC_035079.1	47809345	.	G	A	.	.	MAF_USDA=1.639
NC_035079.1	47809353	.	G	A	.	.	MAF_USDA=4.098
NC_035079.1	47809354	.	A	C	.	.	MAF_USDA=4.098
NC_035079.1	47809404	.	A	G	.	.	MAF_USDA=1.639
NC_035079.1	47809456	.	A	C	.	.	MAF_INRAE=15.823;MAF_USDA=10.0
NC_035079.1	47809501	.	C	T	.	.	MAF_INRAE=24.684;MAF_USDA=6.471
NC_035079.1	47809521	.	G	A	.	.	MAF_USDA=2.459
NC_035079.1	47809563	.	C	T	.	.	MAF_USDA=1.639
NC_035079.1	47809615	.	A	G	.	.	MAF_USDA=1.639
NC_035079.1	47809719	.	G	A	.	.	MAF_USDA=1.639
NC_035079.1	47809788	.	C	T	.	.	MAF_USDA=1.639
NC_035079.1	47809842	.	T	G	.	.	MAF_INRAE=4.43;MAF_USDA=6.25
NC_035079.1	47809867	.	G	A	.	.	MAF_INRAE=10.526
NC_035079.1	47809887	.	C	A	.	.	MAF_USDA=12.5
NC_035079.1	47809897	.	G	T	.	.	MAF_USDA=12.5
NC_035079.1	47809966	.	C	T	.	.	MAF_INRAE=24.684;MAF_USDA=5.294
NC_035079.1	47810028	.	T	G	.	.	MAF_USDA=2.459
NC_035079.1	47810165	.	T	C	.	.	MAF_USDA=1.639
NC_035079.1	47810251	.	C	G	.	.	MAF_USDA=1.639
NC_035079.1	47810259	.	G	T	.	.	MAF_USDA=1.639
NC_035079.1	47810561	.	G	T	.	.	MAF_USDA=1.639
NC_035079.1	47810572	.	C	A	.	.	MAF_USDA=1.639
NC_035079.1	47810585	.	A	C	.	.	MAF_INRAE=24.684;MAF_USDA=4.706
NC_035079.1	47810977	.	G	C	.	.	MAF_USDA=4.918
NC_035079.1	47810985	.	T	A	.	.	MAF_INRAE=40.506;MAF_USDA=7.059
NC_035079.1	47810998	.	A	T	.	.	MAF_USDA=1.639
NC_035079.1	47811017	.	G	A	.	.	MAF_INRAE=10.526;MAF_USDA=21.176
NC_035079.1	47811175	.	G	A	.	.	MAF_USDA=2.459
NC_035079.1	47811192	.	A	C	.	.	MAF_USDA=3.279
NC_035079.1	47811271	.	T	C	.	.	MAF_INRAE=18.354;MAF_USDA=6.471
NC_035079.1	47811278	.	T	G	.	.	MAF_USDA=2.353
NC_035079.1	47811296	.	G	A	.	.	MAF_USDA=2.941
NC_035079.1	47811329	.	A	G	.	.	MAF_USDA=3.279
NC_035079.1	47811368	.	A	G	.	.	MAF_USDA=1.639
NC_035079.1	47811460	.	G	T	.	.	MAF_USDA=4.918
NC_035079.1	47811508	.	G	A	.	.	MAF_USDA=1.639
NC_035079.1	47811541	.	A	G	.	.	MAF_INRAE=10.526;MAF_USDA=24.405
NC_035079.1	47811699	.	C	T	.	.	MAF_USDA=7.647
NC_035079.1	47811708	.	T	C	.	.	MAF_USDA=4.918
NC_035079.1	47811749	.	T	G	.	.	MAF_INRAE=10.526;MAF_USDA=25.294
NC_035079.1	47811832	.	G	A	.	.	MAF_USDA=2.459
NC_035079.1	47811859	.	G	C	.	.	MAF_INRAE=10.526;MAF_USDA=18.75
NC_035079.1	47811870	.	C	T	.	.	MAF_INRAE=30.38;MAF_USDA=47.917
NC_035079.1	47811871	.	T	C	.	.	MAF_INRAE=40.506;MAF_USDA=6.25
NC_035079.1	47811880	.	G	T	.	.	MAF_USDA=4.918
NC_035079.1	47811975	.	T	G	.	.	MAF_INRAE=10.526;MAF_USDA=24.118
NC_035079.1	47812051	.	T	A	.	.	MAF_INRAE=10.526;MAF_USDA=24.706
NC_035079.1	47812135	.	A	T	.	.	MAF_INRAE=24.684;MAF_USDA=4.706
NC_035079.1	47812198	.	G	A	.	.	MAF_USDA=7.059
NC_035079.1	47812200	.	G	T	.	.	MAF_INRAE=41.139;MAF_USDA=7.059
NC_035079.1	47812225	.	A	T	.	.	MAF_INRAE=1.667;MAF_USDA=1.639
NC_035079.1	47812226	.	A	G	.	.	MAF_USDA=16.393
NC_035079.1	47812263	.	C	T	.	.	MAF_USDA=7.647
NC_035079.1	47812276	.	T	A	.	.	MAF_USDA=2.459
NC_035079.1	47812284	.	G	C	.	.	MAF_INRAE=25.316;MAF_USDA=7.647
NC_035079.1	47812345	.	C	A	.	.	MAF_USDA=7.647
NC_035079.1	47812407	.	C	T	.	.	MAF_INRAE=2.5;MAF_USDA=10.0
NC_035079.1	47812446	.	G	A	.	.	MAF_USDA=10.588
NC_035079.1	47812449	.	G	A	.	.	MAF_USDA=2.459
NC_035079.1	47812626	.	C	T	.	.	MAF_USDA=8.333
NC_035079.1	47812692	.	T	C	.	.	MAF_USDA=1.639
NC_035079.1	47812694	.	C	G	.	.	MAF_USDA=1.639
NC_035079.1	47812717	.	C	A	.	.	MAF_INRAE=1.667
NC_035079.1	47812827	.	G	A	.	.	MAF_USDA=8.824
NC_035079.1	47813054	.	G	A	.	.	MAF_USDA=6.25
NC_035079.1	47813056	.	T	G	.	.	MAF_USDA=6.25
NC_035079.1	47813089	.	T	C	.	.	MAF_INRAE=39.241;MAF_USDA=7.059
NC_035079.1	47813133	.	A	C	.	.	MAF_INRAE=10.526;MAF_USDA=5.882
NC_035079.1	47813145	.	C	T	.	.	MAF_USDA=7.647
NC_035079.1	47813213	.	C	T	.	.	MAF_USDA=2.459
NC_035079.1	47813226	.	A	T	.	.	MAF_USDA=12.5
NC_035079.1	47813241	.	C	T	.	.	MAF_INRAE=7.595;MAF_USDA=34.118
NC_035079.1	47813280	.	A	G	.	.	MAF_INRAE=7.595;MAF_USDA=34.118
NC_035079.1	47813281	.	G	A	.	.	MAF_USDA=6.471
NC_035079.1	47813298	.	A	G	.	.	MAF_USDA=2.083
NC_035079.1	47813307	.	T	C	.	.	MAF_INRAE=48.734;MAF_USDA=47.647
NC_035079.1	47813310	.	T	C	.	.	MAF_INRAE=3.333;MAF_USDA=29.412
NC_035079.1	47813353	.	C	A	.	.	MAF_INRAE=18.354;MAF_USDA=7.647
NC_035079.1	47813373	.	G	T	.	.	MAF_USDA=4.918
NC_035079.1	47813392	.	T	G	.	.	MAF_INRAE=7.595;MAF_USDA=26.471
NC_035079.1	47813400	.	A	T	.	.	MAF_INRAE=18.354;MAF_USDA=18.75
NC_035079.1	47813418	.	G	A	.	.	MAF_INRAE=10.526;MAF_USDA=2.459
NC_035079.1	47813479	.	G	A	.	.	MAF_USDA=2.5
NC_035079.1	47813500	.	A	T	.	.	MAF_INRAE=10.526;MAF_USDA=5.952
NC_035079.1	47813652	.	C	G	.	.	MAF_INRAE=2.5;MAF_USDA=10.588
NC_035079.1	47813740	.	G	A	.	.	MAF_USDA=4.706
NC_035079.1	47813748	.	C	A	.	.	MAF_INRAE=2.5;MAF_USDA=11.176
NC_035079.1	47813778	.	C	T	.	.	MAF_USDA=3.279
NC_035079.1	47813793	.	T	C	.	.	MAF_INRAE=24.684;MAF_USDA=5.882
NC_035079.1	47813812	.	C	G	.	.	MAF_INRAE=2.5;MAF_USDA=11.176
NC_035079.1	47813835	.	G	T	.	.	MAF_INRAE=2.5;MAF_USDA=12.353
NC_035079.1	47813839	.	A	C	.	.	MAF_INRAE=7.595;MAF_USDA=20.833
NC_035079.1	47813840	.	G	T	.	.	MAF_INRAE=3.333;MAF_USDA=34.706
NC_035079.1	47814095	.	T	C	.	.	MAF_INRAE=7.595;MAF_USDA=34.118
NC_035079.1	47814153	.	A	T	.	.	MAF_USDA=4.918
NC_035079.1	47814377	.	A	G	.	.	MAF_INRAE=1.667;MAF_USDA=1.639
NC_035079.1	47814381	.	C	A	.	.	MAF_INRAE=2.5;MAF_USDA=2.459
NC_035079.1	47814485	.	A	G	.	.	MAF_USDA=8.333
NC_035079.1	47814725	.	G	T	.	.	MAF_USDA=20.833
NC_035079.1	47814816	.	G	C	.	.	MAF_USDA=12.5
NC_035079.1	47814841	.	A	T	.	.	MAF_USDA=8.333
NC_035079.1	47814850	.	T	C	.	.	MAF_USDA=25.0
NC_035079.1	47815370	.	G	A	.	.	MAF_USDA=1.667
NC_035079.1	47815569	.	T	G	.	.	MAF_USDA=2.5
NC_035079.1	47815649	.	A	T	.	.	MAF_INRAE=25.316;MAF_USDA=6.548
NC_035079.1	47815745	.	T	A	.	.	MAF_USDA=5.0
NC_035079.1	47815888	.	A	T	.	.	MAF_USDA=2.5
NC_035079.1	47815907	.	G	A	.	.	MAF_USDA=12.5
NC_035079.1	47815934	.	C	A	.	.	MAF_INRAE=21.053;MAF_USDA=25.0
NC_035079.1	47815972	.	T	C	.	.	MAF_USDA=1.667
NC_035079.1	47816181	.	G	A	.	.	MAF_USDA=1.667
NC_035079.1	47816184	.	G	T	.	.	MAF_INRAE=21.053;MAF_USDA=29.167
NC_035079.1	47816219	.	G	A	.	.	MAF_USDA=2.5
NC_035079.1	47816231	.	A	T	.	.	MAF_INRAE=10.526
NC_035079.1	47816432	.	A	T	.	.	MAF_INRAE=25.949;MAF_USDA=6.548
NC_035079.1	47816444	.	C	A	.	.	MAF_USDA=1.667
NC_035079.1	47816459	.	T	G	.	.	MAF_INRAE=21.053;MAF_USDA=28.571
NC_035079.1	47816509	.	G	A	.	.	MAF_INRAE=44.304;MAF_USDA=13.69
NC_035079.1	47816531	.	A	G	.	.	MAF_USDA=18.75
NC_035079.1	47816532	.	A	G	.	.	MAF_INRAE=47.5
NC_035079.1	47816533	.	A	G	.	.	MAF_INRAE=2.5;MAF_USDA=18.75
NC_035079.1	47816540	.	A	T	.	.	MAF_USDA=8.333
NC_035079.1	47816559	.	G	C	.	.	MAF_USDA=8.333
NC_035079.1	47816589	.	C	G	.	.	MAF_USDA=1.667
NC_035079.1	47816661	.	GTTTTTTG	GTTTTTTT	.	.	MAF_USDA=18.75
NC_035079.1	47816668	.	G	T	.	.	MAF_INRAE=21.053
NC_035079.1	47816715	.	A	G	.	.	MAF_INRAE=21.053;MAF_USDA=34.524
NC_035079.1	47816745	.	G	A	.	.	MAF_INRAE=21.053;MAF_USDA=25.595
NC_035079.1	47816819	.	C	T	.	.	MAF_INRAE=6.329;MAF_USDA=27.647
NC_035079.1	47816929	.	G	A	.	.	MAF_USDA=3.279
NC_035079.1	47817028	.	C	A	.	.	MAF_INRAE=3.333;MAF_USDA=1.765
NC_035079.1	47817044	.	T	G	.	.	MAF_INRAE=43.038;MAF_USDA=12.941
NC_035079.1	47817065	.	A	C	.	.	MAF_USDA=12.5
NC_035079.1	47817071	.	C	A	.	.	MAF_USDA=2.353
NC_035079.1	47817087	.	T	C	.	.	MAF_USDA=12.5
NC_035079.1	47817152	.	C	A	.	.	MAF_USDA=2.459
NC_035079.1	47817168	.	G	A	.	.	MAF_INRAE=4.43;MAF_USDA=6.25
NC_035079.1	47817281	.	A	G	.	.	MAF_USDA=1.639
NC_035079.1	47817425	.	G	T	.	.	MAF_USDA=8.333
NC_035079.1	47817483	.	G	T	.	.	MAF_USDA=1.639
NC_035079.1	47817505	.	G	A	.	.	MAF_INRAE=13.291;MAF_USDA=4.118
NC_035079.1	47817550	.	C	A	.	.	MAF_USDA=1.639
NC_035079.1	47817603	.	C	A	.	.	MAF_INRAE=7.595;MAF_USDA=34.118
NC_035079.1	47817642	.	G	A	.	.	MAF_INRAE=10.526;MAF_USDA=5.882
NC_035079.1	47817680	.	A	T	.	.	MAF_INRAE=7.595;MAF_USDA=29.412
NC_035079.1	47817705	.	A	T	.	.	MAF_USDA=1.639
NC_035079.1	47817726	.	T	G	.	.	MAF_USDA=3.279
NC_035079.1	47817753	.	C	G	.	.	MAF_USDA=6.557
NC_035079.1	47817851	.	G	T	.	.	MAF_USDA=5.738
NC_035079.1	47817888	.	A	G	.	.	MAF_INRAE=7.595;MAF_USDA=29.412
NC_035079.1	47817889	.	T	C	.	.	MAF_INRAE=3.333;MAF_USDA=29.412
NC_035079.1	47817891	.	T	A	.	.	MAF_INRAE=20.0;MAF_USDA=1.639
NC_035079.1	47817895	.	A	G	.	.	MAF_INRAE=3.333;MAF_USDA=29.412
NC_035079.1	47818024	.	G	T	.	.	MAF_INRAE=3.333;MAF_USDA=14.706
NC_035079.1	47818025	.	G	A	.	.	MAF_INRAE=3.333;MAF_USDA=14.706
NC_035079.1	47818093	.	A	T	.	.	MAF_USDA=6.25
NC_035079.1	47818094	.	G	C	.	.	MAF_USDA=6.25
NC_035079.1	47818095	.	T	A	.	.	MAF_USDA=6.25
NC_035079.1	47818171	.	A	C	.	.	MAF_INRAE=7.595;MAF_USDA=33.529
NC_035079.1	47818200	.	C	T	.	.	MAF_USDA=7.647
NC_035079.1	47818227	.	G	A	.	.	MAF_USDA=3.279
NC_035079.1	47818260	.	G	T	.	.	MAF_USDA=7.647
NC_035079.1	47818318	.	G	T	.	.	MAF_USDA=5.738
NC_035079.1	47818363	.	T	G	.	.	MAF_INRAE=7.595;MAF_USDA=30.0
NC_035079.1	47818366	.	C	T	.	.	MAF_USDA=1.639
NC_035079.1	47818440	.	G	C	.	.	MAF_INRAE=7.595;MAF_USDA=27.059
NC_035079.1	47818539	.	G	A	.	.	MAF_INRAE=24.684;MAF_USDA=1.639
NC_035079.1	47818598	.	T	C	.	.	MAF_USDA=7.647
NC_035079.1	47818627	.	G	A	.	.	MAF_USDA=7.647
NC_035079.1	47818645	.	C	T	.	.	MAF_INRAE=13.291;MAF_USDA=4.118
NC_035079.1	47818685	.	C	T	.	.	MAF_USDA=3.279
NC_035079.1	47818738	.	G	A	.	.	MAF_INRAE=7.595;MAF_USDA=33.529
NC_035079.1	47818763	.	C	T	.	.	MAF_USDA=2.459
NC_035079.1	47818777	.	C	T	.	.	MAF_USDA=8.824
NC_035079.1	47818779	.	G	A	.	.	MAF_USDA=8.235
NC_035079.1	47818791	.	G	A	.	.	MAF_INRAE=23.418;MAF_USDA=6.471
NC_035079.1	47818805	.	G	A	.	.	MAF_USDA=2.459
NC_035079.1	47818807	.	C	A	.	.	MAF_INRAE=22.785;MAF_USDA=4.706
NC_035079.1	47818876	.	C	T	.	.	MAF_USDA=4.167
NC_035079.1	47818921	.	G	A	.	.	MAF_USDA=37.5
NC_035079.1	47818967	.	C	T	.	.	MAF_USDA=2.381
NC_035079.1	47818969	.	A	T	.	.	MAF_USDA=3.333
NC_035079.1	47818995	.	A	C	.	.	MAF_USDA=31.548
NC_035079.1	47818996	.	G	A	.	.	MAF_USDA=2.5
NC_035079.1	47819098	.	A	G	.	.	MAF_USDA=1.667
NC_035079.1	47819146	.	C	A	.	.	MAF_USDA=1.639
NC_035079.1	47819154	.	A	T	.	.	MAF_USDA=20.833
NC_035079.1	47819155	.	A	T	.	.	MAF_USDA=33.333
NC_035079.1	47819195	.	C	A	.	.	MAF_USDA=8.333
NC_035079.1	47819226	.	T	C	.	.	MAF_INRAE=7.595;MAF_USDA=26.471
NC_035079.1	47819247	.	C	T	.	.	MAF_USDA=1.639
NC_035079.1	47819249	.	C	T	.	.	MAF_USDA=1.639
NC_035079.1	47819270	.	A	C	.	.	MAF_INRAE=43.671;MAF_USDA=12.941
NC_035079.1	47819375	.	C	G	.	.	MAF_INRAE=7.595;MAF_USDA=35.882
NC_035079.1	47819500	.	C	G	.	.	MAF_USDA=4.918
NC_035079.1	47819703	.	A	T	.	.	MAF_USDA=2.353
NC_035079.1	47819880	.	A	C	.	.	MAF_INRAE=3.333;MAF_USDA=1.765
NC_035079.1	47819920	.	T	A	.	.	MAF_USDA=29.762
NC_035079.1	47819928	.	G	A	.	.	MAF_USDA=28.571
NC_035079.1	47819968	.	G	A	.	.	MAF_INRAE=21.053;MAF_USDA=33.333
NC_035079.1	47819977	.	A	C	.	.	MAF_USDA=5.738
NC_035079.1	47819990	.	G	A	.	.	MAF_USDA=1.639
NC_035079.1	47820062	.	G	A	.	.	MAF_INRAE=10.526;MAF_USDA=12.5
NC_035079.1	47820119	.	T	C	.	.	MAF_USDA=1.639
NC_035079.1	47820153	.	A	T	.	.	MAF_USDA=2.353
NC_035079.1	47820172	.	T	G	.	.	MAF_USDA=4.918
NC_035079.1	47820201	.	C	A	.	.	MAF_USDA=6.557
NC_035079.1	47820244	.	G	A	.	.	MAF_USDA=4.918
NC_035079.1	47820259	.	T	A	.	.	MAF_USDA=1.639
NC_035079.1	47820300	.	G	A	.	.	MAF_INRAE=7.595;MAF_USDA=30.0
NC_035079.1	47820330	.	G	C	.	.	MAF_USDA=6.557
NC_035079.1	47820365	.	T	G	.	.	MAF_USDA=4.918
NC_035079.1	47820368	.	A	C	.	.	MAF_USDA=1.639
NC_035079.1	47820372	.	T	G	.	.	MAF_INRAE=7.595;MAF_USDA=34.118
NC_035079.1	47820382	.	C	T	.	.	MAF_INRAE=13.291;MAF_USDA=4.118
NC_035079.1	47820389	.	A	C	.	.	MAF_INRAE=2.5;MAF_USDA=10.588
NC_035079.1	47820441	.	T	G	.	.	MAF_INRAE=7.595;MAF_USDA=20.833
NC_035079.1	47820457	.	C	T	.	.	MAF_INRAE=7.595;MAF_USDA=33.529
NC_035079.1	47820483	.	C	T	.	.	MAF_USDA=4.918
NC_035079.1	47820547	.	G	A	.	.	MAF_INRAE=22.785;MAF_USDA=27.059
NC_035079.1	47820598	.	G	T	.	.	MAF_INRAE=2.5;MAF_USDA=4.706
NC_035079.1	47820668	.	G	A	.	.	MAF_USDA=2.459
NC_035079.1	47820678	.	T	A	.	.	MAF_USDA=5.738
NC_035079.1	47820714	.	A	T	.	.	MAF_USDA=2.459
NC_035079.1	47820771	.	A	T	.	.	MAF_USDA=4.118
NC_035079.1	47820811	.	G	T	.	.	MAF_INRAE=2.5;MAF_USDA=11.176
NC_035079.1	47820824	.	G	T	.	.	MAF_USDA=2.459
NC_035079.1	47820882	.	A	G	.	.	MAF_INRAE=9.494;MAF_USDA=25.294
NC_035079.1	47820886	.	G	A	.	.	MAF_INRAE=2.5
NC_035079.1	47820890	.	A	G	.	.	MAF_INRAE=7.595;MAF_USDA=24.706
NC_035079.1	47820958	.	C	A	.	.	MAF_INRAE=24.051;MAF_USDA=4.706
NC_035079.1	47821034	.	C	G	.	.	MAF_INRAE=42.405;MAF_USDA=12.941
NC_035079.1	47821070	.	A	G	.	.	MAF_INRAE=7.595;MAF_USDA=25.882
NC_035079.1	47821134	.	G	A	.	.	MAF_INRAE=7.595;MAF_USDA=31.176
NC_035079.1	47821212	.	C	T	.	.	MAF_USDA=1.639
NC_035079.1	47821243	.	A	T	.	.	MAF_INRAE=43.038;MAF_USDA=12.941
NC_035079.1	47821255	.	T	A	.	.	MAF_INRAE=24.684;MAF_USDA=4.706
NC_035079.1	47821262	.	G	A	.	.	MAF_USDA=1.639
NC_035079.1	47821306	.	C	A	.	.	MAF_INRAE=2.5;MAF_USDA=10.588
NC_035079.1	47821309	.	T	A	.	.	MAF_USDA=6.557
NC_035079.1	47821333	.	C	G	.	.	MAF_INRAE=7.595;MAF_USDA=25.294
NC_035079.1	47821352	.	G	A	.	.	MAF_USDA=6.557
NC_035079.1	47821374	.	T	C	.	.	MAF_USDA=1.639
NC_035079.1	47821375	.	T	A	.	.	MAF_INRAE=7.595;MAF_USDA=30.0
NC_035079.1	47821409	.	C	A	.	.	MAF_INRAE=8.228;MAF_USDA=25.294
NC_035079.1	47821411	.	T	A	.	.	MAF_INRAE=4.167;MAF_USDA=26.471
NC_035079.1	47821412	.	T	A	.	.	MAF_USDA=2.459
NC_035079.1	47821413	.	T	G	.	.	MAF_INRAE=30.0;MAF_USDA=12.5
NC_035079.1	47821414	.	A	T	.	.	MAF_INRAE=30.0;MAF_USDA=9.412
NC_035079.1	47821561	.	T	G	.	.	MAF_USDA=2.459
NC_035079.1	47821569	.	G	T	.	.	MAF_USDA=2.459
NC_035079.1	47821593	.	T	A	.	.	MAF_INRAE=43.671;MAF_USDA=13.529
NC_035079.1	47821627	.	T	A	.	.	MAF_INRAE=2.5;MAF_USDA=1.639
NC_035079.1	47821665	.	G	C	.	.	MAF_INRAE=10.526;MAF_USDA=5.882
NC_035079.1	47821795	.	C	T	.	.	MAF_INRAE=18.354;MAF_USDA=6.471
NC_035079.1	47821823	.	A	G	.	.	MAF_INRAE=7.595;MAF_USDA=30.0
NC_035079.1	47821831	.	A	G	.	.	MAF_INRAE=7.595;MAF_USDA=24.118
NC_035079.1	47821832	.	T	C	.	.	MAF_USDA=9.412
NC_035079.1	47821842	.	A	T	.	.	MAF_INRAE=1.667;MAF_USDA=1.639
NC_035079.1	47821881	.	T	A	.	.	MAF_INRAE=23.418;MAF_USDA=14.118
NC_035079.1	47821891	.	A	T	.	.	MAF_USDA=2.459
NC_035079.1	47821898	.	A	C	.	.	MAF_USDA=1.639
NC_035079.1	47821943	.	G	A	.	.	MAF_INRAE=24.684;MAF_USDA=1.639
NC_035079.1	47821949	.	T	C	.	.	MAF_INRAE=4.43;MAF_USDA=2.941
NC_035079.1	47821959	.	A	G	.	.	MAF_INRAE=18.354;MAF_USDA=7.647
NC_035079.1	47822010	.	G	T	.	.	MAF_USDA=7.738
NC_035079.1	47822060	.	A	G	.	.	MAF_USDA=16.667
NC_035079.1	47822100	.	T	G	.	.	MAF_USDA=6.25
NC_035079.1	47822144	.	C	A	.	.	MAF_USDA=12.5
NC_035079.1	47822234	.	C	T	.	.	MAF_INRAE=5.263
NC_035079.1	47822648	.	C	T	.	.	MAF_USDA=18.75
NC_035079.1	47822723	.	G	T	.	.	MAF_USDA=46.429
NC_035079.1	47822725	.	C	A	.	.	MAF_USDA=27.976
NC_035079.1	47822757	.	C	T	.	.	MAF_USDA=6.024
NC_035079.1	47822758	.	G	A	.	.	MAF_USDA=11.017
NC_035079.1	47822830	.	T	G	.	.	MAF_USDA=4.167
NC_035079.1	47822869	.	A	T	.	.	MAF_USDA=28.049
NC_035079.1	47822875	.	T	A	.	.	MAF_INRAE=3.333;MAF_USDA=33.735
NC_035079.1	47822883	.	T	C	.	.	MAF_INRAE=3.333;MAF_USDA=25.595
NC_035079.1	47822983	.	C	A	.	.	MAF_USDA=12.5
NC_035079.1	47822997	.	C	T	.	.	MAF_INRAE=7.595;MAF_USDA=30.0
NC_035079.1	47823027	.	G	T	.	.	MAF_USDA=8.333
NC_035079.1	47823039	.	C	T	.	.	MAF_USDA=5.738
NC_035079.1	47823040	.	A	G	.	.	MAF_USDA=5.738
NC_035079.1	47823097	.	G	A	.	.	MAF_INRAE=43.038;MAF_USDA=12.941
NC_035079.1	47823183	.	G	C	.	.	MAF_USDA=8.235
NC_035079.1	47823218	.	T	A	.	.	MAF_USDA=1.639
NC_035079.1	47823248	.	A	G	.	.	MAF_USDA=1.639
NC_035079.1	47823331	.	T	G	.	.	MAF_INRAE=24.684;MAF_USDA=12.5
NC_035079.1	47823382	.	C	T	.	.	MAF_USDA=2.459
NC_035079.1	47823426	.	G	A	.	.	MAF_INRAE=7.595;MAF_USDA=30.357
NC_035079.1	47823581	.	T	C	.	.	MAF_INRAE=21.053;MAF_USDA=25.0
NC_035079.1	47823604	.	CG	CC	.	.	MAF_USDA=20.833
NC_035079.1	47824573	.	A	C	.	.	MAF_USDA=25.0
NC_035079.1	47824739	.	C	A	.	.	MAF_USDA=47.917
NC_035079.1	47824798	.	G	T	.	.	MAF_INRAE=43.671;MAF_USDA=13.855
NC_035079.1	47824902	.	T	C	.	.	MAF_USDA=5.738
NC_035079.1	47825033	.	G	A	.	.	MAF_INRAE=2.5;MAF_USDA=2.5
NC_035079.1	47825071	.	T	C	.	.	MAF_USDA=1.639
NC_035079.1	47825262	.	C	T	.	.	MAF_USDA=1.639
NC_035079.1	47825263	.	G	A	.	.	MAF_USDA=2.459
NC_035079.1	47825274	.	C	T	.	.	MAF_USDA=12.5
NC_035079.1	47825377	.	A	C	.	.	MAF_INRAE=7.595;MAF_USDA=25.882
NC_035079.1	47825442	.	G	A	.	.	MAF_USDA=4.918
NC_035079.1	47825494	.	G	T	.	.	MAF_INRAE=7.595;MAF_USDA=24.706
NC_035079.1	47825551	.	C	T	.	.	MAF_USDA=5.882
NC_035079.1	47825552	.	T	G	.	.	MAF_USDA=5.882
NC_035079.1	47825583	.	T	G	.	.	MAF_INRAE=7.595;MAF_USDA=25.294
NC_035079.1	47825651	.	G	A	.	.	MAF_USDA=1.639
NC_035079.1	47825700	.	A	G	.	.	MAF_INRAE=7.595;MAF_USDA=25.294
NC_035079.1	47825715	.	C	T	.	.	MAF_USDA=5.738
NC_035079.1	47825768	.	C	A	.	.	MAF_INRAE=23.418;MAF_USDA=32.353
NC_035079.1	47825835	.	T	C	.	.	MAF_USDA=4.918
NC_035079.1	47825836	.	C	G	.	.	MAF_USDA=5.738
NC_035079.1	47825849	.	G	A	.	.	MAF_USDA=2.459
NC_035079.1	47825876	.	T	C	.	.	MAF_INRAE=7.595;MAF_USDA=24.706
NC_035079.1	47825950	.	A	G	.	.	MAF_INRAE=7.595;MAF_USDA=24.706
NC_035079.1	47826008	.	G	A	.	.	MAF_USDA=12.5
NC_035079.1	47826034	.	G	A	.	.	MAF_INRAE=24.051;MAF_USDA=4.706
NC_035079.1	47826065	.	T	C	.	.	MAF_USDA=2.459
NC_035079.1	47826131	.	G	A	.	.	MAF_INRAE=24.051;MAF_USDA=4.706
NC_035079.1	47826135	.	C	A	.	.	MAF_USDA=1.639
NC_035079.1	47826203	.	A	T	.	.	MAF_USDA=12.5
NC_035079.1	47826204	.	A	T	.	.	MAF_USDA=12.5
NC_035079.1	47826212	.	T	G	.	.	MAF_USDA=12.5
NC_035079.1	47826214	.	G	T	.	.	MAF_USDA=12.5
NC_035079.1	47826292	.	G	T	.	.	MAF_USDA=18.75
NC_035079.1	47826311	.	G	A	.	.	MAF_INRAE=7.595;MAF_USDA=28.235
NC_035079.1	47826338	.	C	G	.	.	MAF_USDA=7.647
NC_035079.1	47826434	.	G	A	.	.	MAF_USDA=1.639
NC_035079.1	47826503	.	C	A	.	.	MAF_USDA=4.098
NC_035079.1	47826538	.	T	A	.	.	MAF_USDA=4.918
NC_035079.1	47826631	.	C	T	.	.	MAF_USDA=4.098
NC_035079.1	47826849	.	A	G	.	.	MAF_INRAE=2.5;MAF_USDA=6.471
NC_035079.1	47826868	.	C	T	.	.	MAF_INRAE=7.595
NC_035079.1	47826921	.	G	A	.	.	MAF_USDA=4.098
NC_035079.1	47826965	.	C	T	.	.	MAF_INRAE=24.684;MAF_USDA=4.706
NC_035079.1	47827047	.	T	C	.	.	MAF_INRAE=7.595;MAF_USDA=24.118
NC_035079.1	47827056	.	G	A	.	.	MAF_INRAE=2.5;MAF_USDA=6.471
NC_035079.1	47827116	.	A	G	.	.	MAF_USDA=1.639
NC_035079.1	47827259	.	C	G	.	.	MAF_USDA=3.279
NC_035079.1	47827434	.	T	C	.	.	MAF_INRAE=18.354;MAF_USDA=10.0
NC_035079.1	47827507	.	A	C	.	.	MAF_INRAE=7.595;MAF_USDA=25.294
NC_035079.1	47827552	.	A	T	.	.	MAF_USDA=1.667
NC_035079.1	47827619	.	C	A	.	.	MAF_USDA=4.918
NC_035079.1	47827633	.	C	T	.	.	MAF_INRAE=24.684;MAF_USDA=4.706
NC_035079.1	47827662	.	T	C	.	.	MAF_INRAE=7.595;MAF_USDA=25.882
NC_035079.1	47827727	.	C	T	.	.	MAF_USDA=1.639
NC_035079.1	47827734	.	G	C	.	.	MAF_USDA=2.459
NC_035079.1	47827763	.	T	C	.	.	MAF_INRAE=7.595;MAF_USDA=26.471
NC_035079.1	47827835	.	C	A	.	.	MAF_INRAE=2.5;MAF_USDA=8.824
NC_035079.1	47827837	.	G	T	.	.	MAF_INRAE=7.595;MAF_USDA=30.588
NC_035079.1	47827918	.	C	A	.	.	MAF_INRAE=30.833
NC_035079.1	47827950	.	C	T	.	.	MAF_INRAE=23.333;MAF_USDA=2.353
NC_035079.1	47827966	.	A	T	.	.	MAF_INRAE=18.354;MAF_USDA=6.471
NC_035079.1	47827970	.	C	T	.	.	MAF_USDA=1.639
NC_035079.1	47827975	.	A	G	.	.	MAF_USDA=6.557
NC_035079.1	47828002	.	G	T	.	.	MAF_USDA=6.557
NC_035079.1	47828036	.	G	A	.	.	MAF_INRAE=2.5;MAF_USDA=6.471
NC_035079.1	47828052	.	C	T	.	.	MAF_INRAE=13.291;MAF_USDA=4.118
NC_035079.1	47828074	.	C	G	.	.	MAF_INRAE=18.354;MAF_USDA=6.471
NC_035079.1	47828260	.	A	C	.	.	MAF_USDA=1.639
NC_035079.1	47828297	.	A	G	.	.	MAF_INRAE=7.595;MAF_USDA=32.353
NC_035079.1	47828303	.	G	A	.	.	MAF_USDA=4.918
NC_035079.1	47828340	.	G	A	.	.	MAF_USDA=4.918
NC_035079.1	47828353	.	T	C	.	.	MAF_INRAE=1.667
NC_035079.1	47828354	.	C	T	.	.	MAF_INRAE=18.354;MAF_USDA=12.353
NC_035079.1	47828398	.	A	T	.	.	MAF_INRAE=2.5
NC_035079.1	47828429	.	T	A	.	.	MAF_INRAE=7.595;MAF_USDA=31.765
NC_035079.1	47828458	.	A	G	.	.	MAF_USDA=1.639
NC_035079.1	47828466	.	C	A	.	.	MAF_INRAE=7.595;MAF_USDA=31.765
NC_035079.1	47828487	.	G	A	.	.	MAF_INRAE=7.595;MAF_USDA=32.353
NC_035079.1	47828489	.	G	A	.	.	MAF_INRAE=3.333;MAF_USDA=32.353
NC_035079.1	47828538	.	C	T	.	.	MAF_USDA=4.918
NC_035079.1	47828606	.	C	T	.	.	MAF_USDA=3.333
NC_035079.1	47828685	.	C	T	.	.	MAF_USDA=1.639
NC_035079.1	47828750	.	G	A	.	.	MAF_USDA=12.5
NC_035079.1	47828776	.	G	A	.	.	MAF_INRAE=7.595;MAF_USDA=31.765
NC_035079.1	47828806	.	C	T	.	.	MAF_USDA=3.279
NC_035079.1	47828814	.	C	T	.	.	MAF_USDA=1.639
NC_035079.1	47828821	.	C	T	.	.	MAF_USDA=4.918
NC_035079.1	47828837	.	C	A	.	.	MAF_USDA=1.639
NC_035079.1	47828838	.	A	T	.	.	MAF_USDA=4.918
NC_035079.1	47828839	.	A	T	.	.	MAF_INRAE=6.329;MAF_USDA=19.412
NC_035079.1	47828868	.	C	T	.	.	MAF_INRAE=43.038;MAF_USDA=20.833
NC_035079.1	47828883	.	T	G	.	.	MAF_USDA=1.639
NC_035079.1	47828894	.	T	A	.	.	MAF_INRAE=7.595;MAF_USDA=24.706
NC_035079.1	47828919	.	C	A	.	.	MAF_INRAE=7.595;MAF_USDA=35.882
NC_035079.1	47829020	.	G	A	.	.	MAF_INRAE=1.667;MAF_USDA=3.279
NC_035079.1	47829061	.	T	C	.	.	MAF_USDA=5.738
NC_035079.1	47829076	.	G	A	.	.	MAF_USDA=9.836
NC_035079.1	47829141	.	A	T	.	.	MAF_USDA=16.471
NC_035079.1	47829147	.	A	T	.	.	MAF_USDA=6.557
NC_035079.1	47829180	.	G	A	.	.	MAF_USDA=3.279
NC_035079.1	47829188	.	C	T	.	.	MAF_USDA=2.459
NC_035079.1	47829307	.	T	C	.	.	MAF_USDA=2.459
NC_035079.1	47829309	.	C	G	.	.	MAF_INRAE=39.873;MAF_USDA=7.059
NC_035079.1	47829335	.	C	G	.	.	MAF_INRAE=24.684;MAF_USDA=4.706
NC_035079.1	47829351	.	T	G	.	.	MAF_USDA=11.176
NC_035079.1	47829358	.	T	C	.	.	MAF_USDA=4.098
NC_035079.1	47829384	.	G	A	.	.	MAF_USDA=12.5
NC_035079.1	47829470	.	G	C	.	.	MAF_USDA=9.412
NC_035079.1	47829535	.	C	T	.	.	MAF_INRAE=2.5;MAF_USDA=2.459
NC_035079.1	47829547	.	G	T	.	.	MAF_USDA=4.098
NC_035079.1	47829553	.	G	A	.	.	MAF_USDA=2.459
NC_035079.1	47829572	.	C	T	.	.	MAF_INRAE=6.329;MAF_USDA=20.588
NC_035079.1	47829615	.	A	G	.	.	MAF_INRAE=10.526;MAF_USDA=5.882
NC_035079.1	47829618	.	T	C	.	.	MAF_INRAE=17.722;MAF_USDA=17.059
NC_035079.1	47829734	.	A	G	.	.	MAF_USDA=4.918
NC_035079.1	47829773	.	G	C	.	.	MAF_INRAE=1.667;MAF_USDA=1.639
NC_035079.1	47829920	.	C	T	.	.	MAF_INRAE=24.684;MAF_USDA=4.706
NC_035079.1	47830227	.	T	C	.	.	MAF_USDA=9.412
NC_035079.1	47830310	.	C	A	.	.	MAF_USDA=5.294
NC_035079.1	47830319	.	C	G	.	.	MAF_INRAE=36.842;MAF_USDA=49.412
NC_035079.1	47830339	.	C	A	.	.	MAF_USDA=11.765
NC_035079.1	47830377	.	G	A	.	.	MAF_INRAE=24.684;MAF_USDA=12.5
NC_035079.1	47830446	.	T	A	.	.	MAF_INRAE=32.278;MAF_USDA=36.31
NC_035079.1	47830575	.	G	A	.	.	MAF_USDA=2.459
NC_035079.1	47830602	.	G	T	.	.	MAF_USDA=8.333
NC_035079.1	47830622	.	A	G	.	.	MAF_INRAE=39.241;MAF_USDA=49.412
NC_035079.1	47830708	.	C	A	.	.	MAF_USDA=8.333
NC_035079.1	47830733	.	G	A	.	.	MAF_INRAE=24.684;MAF_USDA=4.706
NC_035079.1	47830744	.	G	T	.	.	MAF_USDA=2.941
NC_035079.1	47830798	.	C	T	.	.	MAF_USDA=4.918
NC_035079.1	47830823	.	G	T	.	.	MAF_USDA=1.639
NC_035079.1	47830840	.	A	G	.	.	MAF_USDA=1.639
NC_035079.1	47830904	.	G	A	.	.	MAF_USDA=5.738
NC_035079.1	47830914	.	G	T	.	.	MAF_INRAE=6.329;MAF_USDA=5.294
NC_035079.1	47830985	.	T	G	.	.	MAF_INRAE=44.304;MAF_USDA=5.882
NC_035079.1	47831102	.	A	T	.	.	MAF_INRAE=7.595;MAF_USDA=17.059
NC_035079.1	47831105	.	A	G	.	.	MAF_INRAE=8.228;MAF_USDA=31.176
NC_035079.1	47831120	.	A	G	.	.	MAF_INRAE=7.595;MAF_USDA=31.176
NC_035079.1	47831131	.	T	A	.	.	MAF_INRAE=49.367;MAF_USDA=20.588
NC_035079.1	47831213	.	CC	CA	.	.	MAF_USDA=41.667
NC_035079.1	47831338	.	G	A	.	.	MAF_USDA=6.522
NC_035079.1	47831409	.	A	T	.	.	MAF_USDA=23.913
NC_035079.1	47831492	.	C	A	.	.	MAF_INRAE=3.333;MAF_USDA=16.471
NC_035079.1	47831590	.	C	T	.	.	MAF_INRAE=8.861;MAF_USDA=31.176
NC_035079.1	47831592	.	C	T	.	.	MAF_INRAE=1.667
NC_035079.1	47831645	.	A	G	.	.	MAF_USDA=1.639
NC_035079.1	47831651	.	C	A	.	.	MAF_INRAE=21.053
NC_035079.1	47831711	.	G	C	.	.	MAF_INRAE=4.167;MAF_USDA=4.098
NC_035079.1	47831776	.	C	G	.	.	MAF_INRAE=46.835;MAF_USDA=27.083
NC_035079.1	47831809	.	T	C	.	.	MAF_USDA=2.459
NC_035079.1	47831904	.	C	T	.	.	MAF_INRAE=15.823;MAF_USDA=4.706
NC_035079.1	47831935	.	C	G	.	.	MAF_INRAE=19.62;MAF_USDA=19.412
NC_035079.1	47831951	.	C	A	.	.	MAF_INRAE=13.924;MAF_USDA=46.471
NC_035079.1	47832103	.	C	T	.	.	MAF_USDA=1.639
NC_035079.1	47832178	.	C	A	.	.	MAF_INRAE=7.595;MAF_USDA=30.0
NC_035079.1	47832236	.	G	T	.	.	MAF_INRAE=6.329;MAF_USDA=4.118
NC_035079.1	47832240	.	A	T	.	.	MAF_INRAE=33.544;MAF_USDA=25.882
NC_035079.1	47832244	.	A	C	.	.	MAF_INRAE=7.595;MAF_USDA=30.588
NC_035079.1	47832256	.	G	A	.	.	MAF_USDA=1.639
NC_035079.1	47832310	.	C	G	.	.	MAF_INRAE=7.595
NC_035079.1	47832316	.	C	G	.	.	MAF_INRAE=7.595
NC_035079.1	47832393	.	G	A	.	.	MAF_USDA=13.529
NC_035079.1	47832397	.	C	A	.	.	MAF_USDA=6.557
NC_035079.1	47832403	.	G	A	.	.	MAF_INRAE=1.667;MAF_USDA=5.294
NC_035079.1	47832438	.	G	T	.	.	MAF_USDA=4.918
NC_035079.1	47832566	.	T	G	.	.	MAF_INRAE=13.924;MAF_USDA=35.294
NC_035079.1	47832602	.	T	C	.	.	MAF_INRAE=49.367;MAF_USDA=6.471
NC_035079.1	47832610	.	C	T	.	.	MAF_USDA=10.656
NC_035079.1	47832705	.	G	A	.	.	MAF_INRAE=13.924;MAF_USDA=47.647
NC_035079.1	47832712	.	G	A	.	.	MAF_USDA=3.279
NC_035079.1	47832787	.	G	A	.	.	MAF_INRAE=6.329;MAF_USDA=4.118
NC_035079.1	47832850	.	A	G	.	.	MAF_INRAE=18.354;MAF_USDA=6.471
NC_035079.1	47832861	.	A	T	.	.	MAF_USDA=2.459
NC_035079.1	47833051	.	A	G	.	.	MAF_INRAE=3.333;MAF_USDA=14.118
NC_035079.1	47833080	.	A	G	.	.	MAF_USDA=4.706
NC_035079.1	47833137	.	G	A	.	.	MAF_USDA=6.557
NC_035079.1	47833200	.	A	C	.	.	MAF_USDA=13.529
NC_035079.1	47833287	.	G	T	.	.	MAF_USDA=3.279
NC_035079.1	47833382	.	T	C	.	.	MAF_USDA=12.048
NC_035079.1	47833474	.	A	G	.	.	MAF_USDA=12.941
NC_035079.1	47833499	.	C	A	.	.	MAF_INRAE=4.43;MAF_USDA=6.25
NC_035079.1	47833509	.	T	C	.	.	MAF_INRAE=30.38;MAF_USDA=4.706
NC_035079.1	47833521	.	A	G	.	.	MAF_INRAE=3.333
NC_035079.1	47833662	.	G	A	.	.	MAF_INRAE=10.526
NC_035079.1	47833720	.	A	C	.	.	MAF_USDA=11.765
NC_035079.1	47833774	.	C	A	.	.	MAF_USDA=12.5
NC_035079.1	47833799	.	A	T	.	.	MAF_USDA=10.417
NC_035079.1	47833802	.	T	A	.	.	MAF_USDA=8.333
NC_035079.1	47833866	.	G	A	.	.	MAF_INRAE=18.354;MAF_USDA=18.824
NC_035079.1	47833921	.	A	C	.	.	MAF_INRAE=13.924;MAF_USDA=47.647
NC_035079.1	47833980	.	C	T	.	.	MAF_USDA=1.639
NC_035079.1	47834081	.	G	T	.	.	MAF_USDA=2.459
NC_035079.1	47834096	.	T	G	.	.	MAF_INRAE=1.667;MAF_USDA=4.706
NC_035079.1	47834178	.	A	T	.	.	MAF_USDA=13.529
NC_035079.1	47834256	.	A	G	.	.	MAF_INRAE=13.924;MAF_USDA=47.647
NC_035079.1	47834279	.	G	A	.	.	MAF_USDA=1.639
NC_035079.1	47834282	.	G	A	.	.	MAF_INRAE=15.19;MAF_USDA=5.294
NC_035079.1	47834417	.	C	A	.	.	MAF_INRAE=13.924;MAF_USDA=49.412
NC_035079.1	47834461	.	G	A	.	.	MAF_INRAE=7.595;MAF_USDA=30.588
NC_035079.1	47834477	.	A	C	.	.	MAF_USDA=3.279
NC_035079.1	47834492	.	A	G	.	.	MAF_INRAE=13.924;MAF_USDA=33.333
NC_035079.1	47834530	.	G	C	.	.	MAF_INRAE=6.329
NC_035079.1	47834589	.	A	T	.	.	MAF_INRAE=13.924;MAF_USDA=31.25
NC_035079.1	47834608	.	C	T	.	.	MAF_INRAE=46.835;MAF_USDA=29.167
NC_035079.1	47834614	.	C	T	.	.	MAF_INRAE=10.526;MAF_USDA=5.0
NC_035079.1	47834626	.	C	T	.	.	MAF_USDA=1.667
NC_035079.1	47834736	.	C	T	.	.	MAF_INRAE=10.526;MAF_USDA=5.294
NC_035079.1	47834769	.	T	G	.	.	MAF_USDA=14.583
NC_035079.1	47834830	.	G	A	.	.	MAF_USDA=8.333
NC_035079.1	47835441	.	A	C	.	.	MAF_USDA=12.353
NC_035079.1	47835502	.	G	A	.	.	MAF_USDA=5.294
NC_035079.1	47835512	.	G	A	.	.	MAF_USDA=22.353
NC_035079.1	47835570	.	C	T	.	.	MAF_USDA=6.25
NC_035079.1	47835587	.	A	G	.	.	MAF_USDA=14.706
NC_035079.1	47835628	.	A	T	.	.	MAF_INRAE=14.557;MAF_USDA=4.118
NC_035079.1	47835726	.	A	C	.	.	MAF_USDA=2.459
NC_035079.1	47835728	.	G	A	.	.	MAF_INRAE=48.101;MAF_USDA=21.176
NC_035079.1	47835799	.	G	C	.	.	MAF_USDA=4.918
NC_035079.1	47835816	.	C	T	.	.	MAF_INRAE=2.5;MAF_USDA=2.459
NC_035079.1	47835868	.	A	C	.	.	MAF_INRAE=6.329;MAF_USDA=4.118
NC_035079.1	47835911	.	G	T	.	.	MAF_INRAE=6.329;MAF_USDA=4.118
NC_035079.1	47835921	.	A	G	.	.	MAF_USDA=11.765
NC_035079.1	47835946	.	C	A	.	.	MAF_USDA=2.353
NC_035079.1	47836016	.	T	G	.	.	MAF_USDA=4.706
NC_035079.1	47836103	.	G	A	.	.	MAF_INRAE=6.329;MAF_USDA=4.118
NC_035079.1	47836106	.	T	C	.	.	MAF_USDA=1.639
NC_035079.1	47836135	.	C	T	.	.	MAF_USDA=5.294
NC_035079.1	47836548	.	G	T	.	.	MAF_USDA=2.459
NC_035079.1	47836635	.	T	C	.	.	MAF_USDA=1.695
NC_035079.1	47836665	.	A	G	.	.	MAF_USDA=13.043
NC_035079.1	47836886	.	T	G	.	.	MAF_USDA=5.882
NC_035079.1	47836918	.	C	T	.	.	MAF_USDA=6.471
NC_035079.1	47837030	.	G	T	.	.	MAF_USDA=1.639
NC_035079.1	47837050	.	A	G	.	.	MAF_USDA=1.639
NC_035079.1	47837064	.	A	T	.	.	MAF_INRAE=26.316;MAF_USDA=40.0
NC_035079.1	47837069	.	A	G	.	.	MAF_USDA=4.918
NC_035079.1	47837120	.	T	A	.	.	MAF_USDA=2.459
NC_035079.1	47837286	.	AAAG	AAAT	.	.	MAF_USDA=6.25
NC_035079.1	47837291	.	G	A	.	.	MAF_INRAE=4.167
NC_035079.1	47837357	.	A	C	.	.	MAF_USDA=1.639
NC_035079.1	47837398	.	T	C	.	.	MAF_USDA=1.639
NC_035079.1	47837434	.	C	A	.	.	MAF_INRAE=20.886
NC_035079.1	47837469	.	C	T	.	.	MAF_INRAE=6.962;MAF_USDA=3.529
NC_035079.1	47837515	.	G	A	.	.	MAF_INRAE=10.526;MAF_USDA=4.918
NC_035079.1	47837523	.	C	T	.	.	MAF_USDA=1.639
NC_035079.1	47837524	.	G	A	.	.	MAF_INRAE=49.367;MAF_USDA=20.0
NC_035079.1	47837527	.	T	C	.	.	MAF_INRAE=30.38;MAF_USDA=36.471
NC_035079.1	47837569	.	A	T	.	.	MAF_USDA=4.118
NC_035079.1	47837570	.	A	T	.	.	MAF_USDA=2.353
NC_035079.1	47837576	.	T	G	.	.	MAF_USDA=2.459
NC_035079.1	47837602	.	C	T	.	.	MAF_USDA=1.639
NC_035079.1	47837776	.	T	G	.	.	MAF_INRAE=10.526;MAF_USDA=6.25
NC_035079.1	47837777	.	A	C	.	.	MAF_USDA=8.333
NC_035079.1	47837781	.	T	A	.	.	MAF_USDA=34.118
NC_035079.1	47837892	.	A	C	.	.	MAF_USDA=15.476
NC_035079.1	47837904	.	C	T	.	.	MAF_USDA=2.5
NC_035079.1	47837979	.	G	T	.	.	MAF_USDA=10.833
NC_035079.1	47837988	.	G	A	.	.	MAF_USDA=1.667
NC_035079.1	47838006	.	C	A	.	.	MAF_USDA=48.81
NC_035079.1	47838007	.	C	G	.	.	MAF_USDA=48.81
NC_035079.1	47838104	.	G	A	.	.	MAF_USDA=1.695
NC_035079.1	47838160	.	C	A	.	.	MAF_USDA=13.095
NC_035079.1	47838166	.	T	A	.	.	MAF_USDA=1.667
NC_035079.1	47838248	.	T	G	.	.	MAF_USDA=37.5
NC_035079.1	47838266	.	C	A	.	.	MAF_USDA=36.905
NC_035079.1	47838302	.	A	C	.	.	MAF_USDA=4.098
NC_035079.1	47838512	.	G	T	.	.	MAF_USDA=2.459
NC_035079.1	47838564	.	C	A	.	.	MAF_USDA=3.279
NC_035079.1	47838595	.	A	T	.	.	MAF_USDA=1.639
NC_035079.1	47838597	.	A	G	.	.	MAF_USDA=1.639
NC_035079.1	47838671	.	A	C	.	.	MAF_INRAE=46.203;MAF_USDA=8.824
NC_035079.1	47838770	.	G	A	.	.	MAF_INRAE=1.667;MAF_USDA=11.176
NC_035079.1	47838943	.	A	C	.	.	MAF_USDA=4.918
NC_035079.1	47839115	.	G	A	.	.	MAF_USDA=1.639
NC_035079.1	47839225	.	A	T	.	.	MAF_USDA=10.656
NC_035079.1	47839301	.	A	C	.	.	MAF_INRAE=19.167;MAF_USDA=14.706
NC_035079.1	47839369	.	T	G	.	.	MAF_INRAE=1.667;MAF_USDA=7.059
NC_035079.1	47839514	.	G	T	.	.	MAF_INRAE=1.667;MAF_USDA=10.588
NC_035079.1	47839557	.	C	T	.	.	MAF_INRAE=17.722;MAF_USDA=35.294
NC_035079.1	47839620	.	G	A	.	.	MAF_INRAE=16.456;MAF_USDA=45.294
NC_035079.1	47839635	.	A	T	.	.	MAF_USDA=1.639
NC_035079.1	47839671	.	G	T	.	.	MAF_USDA=1.639
NC_035079.1	47839686	.	C	T	.	.	MAF_USDA=2.459
NC_035079.1	47839693	.	T	G	.	.	MAF_USDA=1.639
NC_035079.1	47839714	.	T	G	.	.	MAF_USDA=12.5
NC_035079.1	47839727	.	C	T	.	.	MAF_USDA=2.459
NC_035079.1	47839812	.	C	A	.	.	MAF_INRAE=1.667;MAF_USDA=12.5
NC_035079.1	47839948	.	C	G	.	.	MAF_INRAE=2.5;MAF_USDA=2.459
NC_035079.1	47840137	.	A	T	.	.	MAF_USDA=2.353
NC_035079.1	47840148	.	G	T	.	.	MAF_USDA=2.353
NC_035079.1	47840181	.	C	T	.	.	MAF_USDA=9.836
NC_035079.1	47840187	.	G	T	.	.	MAF_USDA=2.353
NC_035079.1	47840212	.	T	G	.	.	MAF_INRAE=20.253;MAF_USDA=15.294
NC_035079.1	47840225	.	G	A	.	.	MAF_INRAE=1.667;MAF_USDA=11.176
NC_035079.1	47840265	.	C	T	.	.	MAF_USDA=4.918
NC_035079.1	47840366	.	A	C	.	.	MAF_INRAE=1.667;MAF_USDA=12.5
NC_035079.1	47840416	.	T	C	.	.	MAF_INRAE=18.354;MAF_USDA=15.294
NC_035079.1	47840421	.	C	A	.	.	MAF_INRAE=1.667;MAF_USDA=10.0
NC_035079.1	47840487	.	A	C	.	.	MAF_USDA=1.639
NC_035079.1	47840501	.	A	G	.	.	MAF_USDA=2.459
NC_035079.1	47840521	.	C	G	.	.	MAF_INRAE=1.667
NC_035079.1	47840576	.	C	G	.	.	MAF_INRAE=2.5;MAF_USDA=2.459
NC_035079.1	47840590	.	A	T	.	.	MAF_USDA=2.459
NC_035079.1	47840630	.	C	A	.	.	MAF_USDA=2.5
NC_035079.1	47840642	.	C	T	.	.	MAF_INRAE=1.667;MAF_USDA=9.524
NC_035079.1	47840742	.	T	A	.	.	MAF_USDA=2.353
NC_035079.1	47840955	.	G	A	.	.	MAF_INRAE=1.667;MAF_USDA=10.0
NC_035079.1	47841003	.	T	C	.	.	MAF_USDA=10.656
NC_035079.1	47841007	.	A	G	.	.	MAF_INRAE=15.823;MAF_USDA=45.294
NC_035079.1	47841014	.	G	A	.	.	MAF_INRAE=10.526;MAF_USDA=4.918
NC_035079.1	47841019	.	C	T	.	.	MAF_USDA=3.279
NC_035079.1	47841111	.	G	A	.	.	MAF_USDA=1.639
NC_035079.1	47841167	.	G	A	.	.	MAF_USDA=4.918
NC_035079.1	47841395	.	A	G	.	.	MAF_INRAE=37.975;MAF_USDA=16.071
NC_035079.1	47841508	.	G	A	.	.	MAF_USDA=6.25
NC_035079.1	47842259	.	G	C	.	.	MAF_USDA=10.714
NC_035079.1	47842314	.	G	A	.	.	MAF_USDA=3.279
NC_035079.1	47842315	.	C	A	.	.	MAF_USDA=3.279
NC_035079.1	47842333	.	T	C	.	.	MAF_USDA=3.279
NC_035079.1	47842381	.	C	T	.	.	MAF_INRAE=1.667;MAF_USDA=10.588
NC_035079.1	47842506	.	C	A	.	.	MAF_USDA=1.639
NC_035079.1	47842617	.	G	A	.	.	MAF_USDA=1.639
NC_035079.1	47842675	.	T	C	.	.	MAF_USDA=2.459
NC_035079.1	47842880	.	T	A	.	.	MAF_USDA=9.167
NC_035079.1	47842902	.	A	T	.	.	MAF_USDA=3.333
NC_035079.1	47842914	.	T	G	.	.	MAF_USDA=6.25
NC_035079.1	47842957	.	C	T	.	.	MAF_USDA=12.5
NC_035079.1	47842962	.	A	G	.	.	MAF_USDA=12.5
NC_035079.1	47842969	.	C	G	.	.	MAF_INRAE=1.667;MAF_USDA=10.588
NC_035079.1	47843028	.	T	C	.	.	MAF_USDA=4.878
NC_035079.1	47843054	.	A	G	.	.	MAF_INRAE=1.667;MAF_USDA=10.588
NC_035079.1	47843100	.	G	A	.	.	MAF_INRAE=5.0;MAF_USDA=4.118
NC_035079.1	47843108	.	G	T	.	.	MAF_USDA=1.639
NC_035079.1	47843196	.	A	G	.	.	MAF_USDA=1.639
NC_035079.1	47843212	.	T	C	.	.	MAF_INRAE=19.62;MAF_USDA=38.824
NC_035079.1	47843226	.	C	T	.	.	MAF_USDA=2.941
NC_035079.1	47843253	.	C	T	.	.	MAF_USDA=1.639
NC_035079.1	47843262	.	T	G	.	.	MAF_USDA=2.353
NC_035079.1	47843653	.	A	T	.	.	MAF_INRAE=18.987;MAF_USDA=2.459
NC_035079.1	47843738	.	T	A	.	.	MAF_INRAE=30.38;MAF_USDA=5.882
NC_035079.1	47843739	.	G	A	.	.	MAF_INRAE=19.167;MAF_USDA=25.882
NC_035079.1	47843770	.	G	C	.	.	MAF_USDA=4.098
NC_035079.1	47843945	.	T	G	.	.	MAF_INRAE=6.329;MAF_USDA=2.459
NC_035079.1	47843993	.	G	T	.	.	MAF_INRAE=4.43;MAF_USDA=4.706
NC_035079.1	47844015	.	A	G	.	.	MAF_INRAE=48.734;MAF_USDA=10.0
NC_035079.1	47844094	.	A	C	.	.	MAF_INRAE=49.367;MAF_USDA=7.059
NC_035079.1	47844099	.	C	A	.	.	MAF_INRAE=6.329;MAF_USDA=3.529
NC_035079.1	47844116	.	C	A	.	.	MAF_USDA=12.295
NC_035079.1	47844153	.	T	A	.	.	MAF_INRAE=19.62;MAF_USDA=25.882
NC_035079.1	47844259	.	G	A	.	.	MAF_USDA=1.639
NC_035079.1	47844291	.	G	T	.	.	MAF_INRAE=15.823;MAF_USDA=8.333
NC_035079.1	47844370	.	C	T	.	.	MAF_USDA=1.639
NC_035079.1	47844677	.	G	T	.	.	MAF_INRAE=18.354;MAF_USDA=15.882
NC_035079.1	47844737	.	G	A	.	.	MAF_USDA=2.459
NC_035079.1	47844795	.	T	G	.	.	MAF_INRAE=18.354
NC_035079.1	47844821	.	C	T	.	.	MAF_USDA=1.667
NC_035079.1	47844852	.	C	T	.	.	MAF_USDA=8.824
NC_035079.1	47844968	.	A	G	.	.	MAF_USDA=4.118
NC_035079.1	47845013	.	G	A	.	.	MAF_USDA=1.639
NC_035079.1	47845025	.	T	A	.	.	MAF_INRAE=2.5
NC_035079.1	47845049	.	T	G	.	.	MAF_USDA=4.918
NC_035079.1	47845133	.	C	T	.	.	MAF_USDA=1.639
NC_035079.1	47845210	.	C	T	.	.	MAF_USDA=12.5
NC_035079.1	47845494	.	A	G	.	.	MAF_INRAE=18.354;MAF_USDA=27.647
NC_035079.1	47845498	.	C	T	.	.	MAF_INRAE=43.333;MAF_USDA=6.471
NC_035079.1	47845597	.	C	A	.	.	MAF_INRAE=20.886;MAF_USDA=34.118
NC_035079.1	47845676	.	C	A	.	.	MAF_INRAE=36.842;MAF_USDA=38.235
NC_035079.1	47845785	.	T	C	.	.	MAF_USDA=3.279
NC_035079.1	47845816	.	T	C	.	.	MAF_INRAE=27.848;MAF_USDA=43.529
NC_035079.1	47845821	.	C	T	.	.	MAF_USDA=1.639
NC_035079.1	47846084	.	C	A	.	.	MAF_USDA=12.5
NC_035079.1	47846198	.	C	T	.	.	MAF_INRAE=1.667;MAF_USDA=1.639
NC_035079.1	47846287	.	G	T	.	.	MAF_USDA=7.647
NC_035079.1	47846432	.	A	C	.	.	MAF_USDA=4.098
NC_035079.1	47846447	.	G	T	.	.	MAF_USDA=4.098
NC_035079.1	47846516	.	C	T	.	.	MAF_INRAE=49.367;MAF_USDA=9.412
NC_035079.1	47846519	.	C	G	.	.	MAF_USDA=4.918
NC_035079.1	47846520	.	A	G	.	.	MAF_INRAE=17.5;MAF_USDA=32.941
NC_035079.1	47846610	.	C	T	.	.	MAF_INRAE=10.526;MAF_USDA=4.706
NC_035079.1	47846639	.	G	C	.	.	MAF_USDA=20.492
NC_035079.1	47846648	.	C	T	.	.	MAF_INRAE=2.5;MAF_USDA=2.459
NC_035079.1	47846739	.	T	A	.	.	MAF_INRAE=5.0
NC_035079.1	47846798	.	C	T	.	.	MAF_INRAE=13.291;MAF_USDA=4.118
NC_035079.1	47846823	.	C	G	.	.	MAF_INRAE=48.734;MAF_USDA=15.294
NC_035079.1	47846838	.	T	C	.	.	MAF_USDA=4.098
NC_035079.1	47846891	.	G	A	.	.	MAF_USDA=18.852
NC_035079.1	47846895	.	G	A	.	.	MAF_USDA=14.754
NC_035079.1	47847037	.	A	G	.	.	MAF_USDA=1.639
NC_035079.1	47847045	.	G	A	.	.	MAF_USDA=19.672
NC_035079.1	47847111	.	G	A	.	.	MAF_USDA=5.738
NC_035079.1	47847112	.	C	T	.	.	MAF_USDA=1.639
NC_035079.1	47847119	.	A	G	.	.	MAF_USDA=20.492
NC_035079.1	47847124	.	A	G	.	.	MAF_INRAE=10.526
NC_035079.1	47847148	.	T	G	.	.	MAF_USDA=19.672
NC_035079.1	47847321	.	C	T	.	.	MAF_USDA=4.918
NC_035079.1	47847335	.	C	A	.	.	MAF_INRAE=15.19;MAF_USDA=10.0
NC_035079.1	47847381	.	C	T	.	.	MAF_USDA=4.918
NC_035079.1	47847394	.	G	C	.	.	MAF_INRAE=1.667;MAF_USDA=6.25
NC_035079.1	47847410	.	C	T	.	.	MAF_USDA=14.754
NC_035079.1	47847411	.	G	A	.	.	MAF_USDA=4.098
NC_035079.1	47847519	.	T	A	.	.	MAF_USDA=4.098
NC_035079.1	47847534	.	G	A	.	.	MAF_USDA=7.647
NC_035079.1	47847549	.	G	T	.	.	MAF_INRAE=18.987;MAF_USDA=21.765
NC_035079.1	47847639	.	A	G	.	.	MAF_USDA=16.471
NC_035079.1	47847653	.	T	C	.	.	MAF_INRAE=10.526;MAF_USDA=3.529
NC_035079.1	47847668	.	A	G	.	.	MAF_INRAE=18.987;MAF_USDA=17.059
NC_035079.1	47847768	.	G	A	.	.	MAF_USDA=3.333
NC_035079.1	47847785	.	T	A	.	.	MAF_INRAE=1.667;MAF_USDA=7.738
NC_035079.1	47847818	.	A	T	.	.	MAF_INRAE=49.367;MAF_USDA=9.412
NC_035079.1	47847846	.	A	T	.	.	MAF_USDA=1.639
NC_035079.1	47847889	.	A	G	.	.	MAF_INRAE=15.823;MAF_USDA=41.765
NC_035079.1	47848005	.	G	A	.	.	MAF_INRAE=49.367;MAF_USDA=7.059
NC_035079.1	47848006	.	C	T	.	.	MAF_USDA=3.279
NC_035079.1	47848083	.	T	G	.	.	MAF_USDA=2.353
NC_035079.1	47848107	.	A	T	.	.	MAF_USDA=1.639
NC_035079.1	47848139	.	T	C	.	.	MAF_USDA=1.639
NC_035079.1	47848143	.	G	A	.	.	MAF_INRAE=49.367;MAF_USDA=7.059
NC_035079.1	47848149	.	C	T	.	.	MAF_INRAE=49.367
NC_035079.1	47848172	.	A	G	.	.	MAF_USDA=18.033
NC_035079.1	47848229	.	C	T	.	.	MAF_INRAE=18.354;MAF_USDA=9.524
NC_035079.1	47848248	.	T	C	.	.	MAF_INRAE=18.354;MAF_USDA=9.524
NC_035079.1	47848295	.	T	C	.	.	MAF_INRAE=10.526;MAF_USDA=2.459
NC_035079.1	47848325	.	T	G	.	.	MAF_INRAE=6.329;MAF_USDA=7.647
NC_035079.1	47848328	.	C	A	.	.	MAF_INRAE=7.595;MAF_USDA=17.059
NC_035079.1	47848415	.	GT	GC	.	.	MAF_USDA=6.25
NC_035079.1	47848433	.	G	A	.	.	MAF_USDA=15.574
NC_035079.1	47848494	.	A	G	.	.	MAF_USDA=2.083
NC_035079.1	47849205	.	C	T	.	.	MAF_INRAE=21.053;MAF_USDA=17.47
NC_035079.1	47849241	.	T	C	.	.	MAF_USDA=7.738
NC_035079.1	47849405	.	G	T	.	.	MAF_USDA=3.279
NC_035079.1	47849493	.	T	G	.	.	MAF_INRAE=30.38;MAF_USDA=5.294
NC_035079.1	47849559	.	A	G	.	.	MAF_INRAE=49.367;MAF_USDA=7.059
NC_035079.1	47849733	.	C	A	.	.	MAF_INRAE=1.667;MAF_USDA=7.647
NC_035079.1	47849877	.	C	A	.	.	MAF_USDA=4.118
NC_035079.1	47849898	.	C	A	.	.	MAF_INRAE=1.667;MAF_USDA=8.824
NC_035079.1	47849957	.	G	A	.	.	MAF_INRAE=3.333;MAF_USDA=1.765
NC_035079.1	47850066	.	C	T	.	.	MAF_INRAE=1.667;MAF_USDA=5.882
NC_035079.1	47850097	.	A	G	.	.	MAF_USDA=15.476
NC_035079.1	47850110	.	T	C	.	.	MAF_INRAE=18.354;MAF_USDA=8.333
NC_035079.1	47850252	.	C	G	.	.	MAF_USDA=1.639
NC_035079.1	47850393	.	G	T	.	.	MAF_USDA=1.639
NC_035079.1	47850431	.	T	C	.	.	MAF_USDA=1.639
NC_035079.1	47850465	.	G	A	.	.	MAF_INRAE=14.557;MAF_USDA=4.118
NC_035079.1	47850595	.	C	T	.	.	MAF_USDA=17.647
NC_035079.1	47850653	.	C	T	.	.	MAF_USDA=7.647
NC_035079.1	47850718	.	G	A	.	.	MAF_INRAE=5.263
NC_035079.1	47850780	.	A	T	.	.	MAF_INRAE=17.722;MAF_USDA=6.471
NC_035079.1	47850791	.	A	C	.	.	MAF_INRAE=15.823;MAF_USDA=16.471
NC_035079.1	47850800	.	G	A	.	.	MAF_INRAE=49.367;MAF_USDA=7.059
NC_035079.1	47850821	.	G	A	.	.	MAF_INRAE=10.526;MAF_USDA=2.459
NC_035079.1	47850908	.	G	A	.	.	MAF_INRAE=7.595;MAF_USDA=17.647
NC_035079.1	47850962	.	A	G	.	.	MAF_INRAE=14.557;MAF_USDA=5.294
NC_035079.1	47851026	.	C	A	.	.	MAF_INRAE=30.38;MAF_USDA=5.294
NC_035079.1	47851042	.	A	C	.	.	MAF_USDA=1.667
NC_035079.1	47851083	.	C	T	.	.	MAF_INRAE=1.667;MAF_USDA=8.235
NC_035079.1	47851311	.	T	C	.	.	MAF_INRAE=27.848;MAF_USDA=38.824
NC_035079.1	47851323	.	C	T	.	.	MAF_USDA=15.882
NC_035079.1	47851338	.	G	A	.	.	MAF_USDA=1.639
NC_035079.1	47851370	.	A	T	.	.	MAF_USDA=10.656
NC_035079.1	47851396	.	T	C	.	.	MAF_USDA=18.824
NC_035079.1	47851426	.	T	A	.	.	MAF_USDA=3.279
NC_035079.1	47851429	.	T	A	.	.	MAF_INRAE=49.367;MAF_USDA=10.0
NC_035079.1	47851444	.	T	C	.	.	MAF_USDA=15.294
NC_035079.1	47851478	.	G	T	.	.	MAF_INRAE=49.367;MAF_USDA=7.647
NC_035079.1	47851483	.	T	C	.	.	MAF_INRAE=3.333;MAF_USDA=1.765
NC_035079.1	47851489	.	G	A	.	.	MAF_INRAE=49.367;MAF_USDA=8.824
NC_035079.1	47851496	.	T	G	.	.	MAF_INRAE=23.418;MAF_USDA=41.176
NC_035079.1	47851513	.	T	A	.	.	MAF_INRAE=23.418;MAF_USDA=40.0
NC_035079.1	47851557	.	A	T	.	.	MAF_USDA=2.459
NC_035079.1	47851612	.	C	T	.	.	MAF_INRAE=8.861;MAF_USDA=36.471
NC_035079.1	47851626	.	C	T	.	.	MAF_USDA=12.5
NC_035079.1	47851631	.	G	A	.	.	MAF_USDA=12.353
NC_035079.1	47851642	.	G	A	.	.	MAF_USDA=1.639
NC_035079.1	47851706	.	G	A	.	.	MAF_INRAE=10.526;MAF_USDA=2.459
NC_035079.1	47851785	.	G	A	.	.	MAF_USDA=12.353
NC_035079.1	47851859	.	T	G	.	.	MAF_USDA=4.918
NC_035079.1	47851897	.	T	C	.	.	MAF_USDA=1.639
NC_035079.1	47851906	.	T	A	.	.	MAF_USDA=4.918
NC_035079.1	47852080	.	A	G	.	.	MAF_INRAE=27.215;MAF_USDA=32.353
NC_035079.1	47852113	.	A	T	.	.	MAF_USDA=1.639
NC_035079.1	47852273	.	G	C	.	.	MAF_USDA=2.459
NC_035079.1	47852325	.	A	T	.	.	MAF_USDA=3.279
NC_035079.1	47852340	.	G	A	.	.	MAF_USDA=4.918
NC_035079.1	47852405	.	G	T	.	.	MAF_INRAE=49.367;MAF_USDA=6.471
NC_035079.1	47852423	.	G	T	.	.	MAF_USDA=3.279
NC_035079.1	47852471	.	G	C	.	.	MAF_USDA=12.5
NC_035079.1	47852516	.	C	G	.	.	MAF_USDA=1.639
NC_035079.1	47852517	.	C	T	.	.	MAF_INRAE=4.43;MAF_USDA=2.353
NC_035079.1	47852518	.	G	A	.	.	MAF_USDA=1.639
NC_035079.1	47852525	.	G	A	.	.	MAF_USDA=12.295
NC_035079.1	47852551	.	T	C	.	.	MAF_USDA=19.672
NC_035079.1	47852729	.	A	G	.	.	MAF_INRAE=27.215;MAF_USDA=28.235
NC_035079.1	47852737	.	C	T	.	.	MAF_INRAE=2.5;MAF_USDA=2.459
NC_035079.1	47852738	.	A	G	.	.	MAF_INRAE=18.354;MAF_USDA=10.588
NC_035079.1	47852761	.	T	G	.	.	MAF_INRAE=27.215;MAF_USDA=34.706
NC_035079.1	47852765	.	A	G	.	.	MAF_INRAE=15.833;MAF_USDA=4.118
NC_035079.1	47852784	.	A	G	.	.	MAF_INRAE=4.43;MAF_USDA=6.25
NC_035079.1	47852804	.	T	A	.	.	MAF_USDA=1.639
NC_035079.1	47852839	.	A	G	.	.	MAF_INRAE=18.987;MAF_USDA=8.235
NC_035079.1	47852844	.	C	T	.	.	MAF_USDA=3.279
NC_035079.1	47852878	.	C	T	.	.	MAF_USDA=3.279
NC_035079.1	47852983	.	C	T	.	.	MAF_USDA=4.167
NC_035079.1	47853035	.	G	T	.	.	MAF_INRAE=20.0;MAF_USDA=45.833
NC_035079.1	47853046	.	G	T	.	.	MAF_INRAE=18.987;MAF_USDA=1.639
NC_035079.1	47853076	.	A	C	.	.	MAF_INRAE=27.215;MAF_USDA=35.294
NC_035079.1	47853081	.	A	C	.	.	MAF_INRAE=13.291;MAF_USDA=3.529
NC_035079.1	47853126	.	T	A	.	.	MAF_USDA=4.098
NC_035079.1	47853133	.	T	C	.	.	MAF_INRAE=10.526;MAF_USDA=2.459
NC_035079.1	47853147	.	A	T	.	.	MAF_INRAE=49.167
NC_035079.1	47853148	.	T	C	.	.	MAF_INRAE=49.167
NC_035079.1	47853215	.	G	T	.	.	MAF_INRAE=13.291;MAF_USDA=4.118
NC_035079.1	47853252	.	G	A	.	.	MAF_USDA=12.5
NC_035079.1	47853366	.	G	A	.	.	MAF_INRAE=48.734;MAF_USDA=10.588
NC_035079.1	47853448	.	A	C	.	.	MAF_INRAE=42.105;MAF_USDA=18.966
NC_035079.1	47853614	.	A	C	.	.	MAF_INRAE=17.089
NC_035079.1	47853684	.	T	C	.	.	MAF_USDA=2.353
NC_035079.1	47853697	.	T	G	.	.	MAF_INRAE=3.333;MAF_USDA=16.071
NC_035079.1	47853759	.	C	T	.	.	MAF_INRAE=18.354;MAF_USDA=10.0
NC_035079.1	47853771	.	T	C	.	.	MAF_USDA=8.824
NC_035079.1	47853828	.	T	C	.	.	MAF_USDA=19.412
NC_035079.1	47853886	.	T	C	.	.	MAF_USDA=4.918
NC_035079.1	47853953	.	T	G	.	.	MAF_USDA=1.639
NC_035079.1	47854023	.	A	G	.	.	MAF_USDA=12.5
NC_035079.1	47854059	.	A	G	.	.	MAF_INRAE=2.5
NC_035079.1	47854066	.	C	T	.	.	MAF_USDA=1.639
NC_035079.1	47854133	.	C	A	.	.	MAF_USDA=2.459
NC_035079.1	47854246	.	C	A	.	.	MAF_INRAE=3.333;MAF_USDA=14.118
NC_035079.1	47854260	.	T	G	.	.	MAF_USDA=2.459
NC_035079.1	47854426	.	T	C	.	.	MAF_INRAE=27.5;MAF_USDA=9.016
NC_035079.1	47854497	.	C	T	.	.	MAF_USDA=1.667
NC_035079.1	47854514	.	G	T	.	.	MAF_INRAE=30.833;MAF_USDA=43.452
NC_035079.1	47854633	.	G	A	.	.	MAF_USDA=12.5
NC_035079.1	47854812	.	C	A	.	.	MAF_USDA=7.377
NC_035079.1	47854813	.	A	T	.	.	MAF_USDA=7.377
NC_035079.1	47854924	.	C	T	.	.	MAF_USDA=1.639
NC_035079.1	47854962	.	T	C	.	.	MAF_USDA=4.098
NC_035079.1	47854971	.	T	C	.	.	MAF_INRAE=4.43;MAF_USDA=6.25
NC_035079.1	47855006	.	T	A	.	.	MAF_USDA=12.5
NC_035079.1	47855014	.	G	T	.	.	MAF_INRAE=32.911;MAF_USDA=18.452
NC_035079.1	47855022	.	T	A	.	.	MAF_INRAE=36.709;MAF_USDA=11.31
NC_035079.1	47855024	.	T	G	.	.	MAF_USDA=4.098
NC_035079.1	47855027	.	T	A	.	.	MAF_INRAE=3.333;MAF_USDA=35.882
NC_035079.1	47855032	.	A	G	.	.	MAF_USDA=12.5
NC_035079.1	47855070	.	A	T	.	.	MAF_USDA=1.639
NC_035079.1	47855107	.	C	T	.	.	MAF_USDA=14.583
NC_035079.1	47855110	.	G	T	.	.	MAF_USDA=14.583
NC_035079.1	47855114	.	C	A	.	.	MAF_USDA=9.016
NC_035079.1	47855120	.	C	A	.	.	MAF_USDA=1.639
NC_035079.1	47855145	.	C	A	.	.	MAF_USDA=4.918
NC_035079.1	47855172	.	A	C	.	.	MAF_USDA=14.583
NC_035079.1	47855177	.	C	A	.	.	MAF_USDA=6.471
NC_035079.1	47855195	.	C	A	.	.	MAF_USDA=3.279
NC_035079.1	47855211	.	C	A	.	.	MAF_USDA=9.412
NC_035079.1	47855281	.	C	A	.	.	MAF_USDA=4.918
NC_035079.1	47855314	.	C	A	.	.	MAF_INRAE=2.5;MAF_USDA=1.639
NC_035079.1	47855336	.	C	A	.	.	MAF_INRAE=36.076;MAF_USDA=11.765
NC_035079.1	47855363	.	C	A	.	.	MAF_USDA=1.639
NC_035079.1	47855412	.	G	A	.	.	MAF_USDA=6.557
NC_035079.1	47855419	.	C	T	.	.	MAF_USDA=7.377
NC_035079.1	47855429	.	G	T	.	.	MAF_USDA=9.016
NC_035079.1	47855435	.	G	T	.	.	MAF_USDA=9.836
NC_035079.1	47855439	.	C	T	.	.	MAF_USDA=9.836
NC_035079.1	47855441	.	C	A	.	.	MAF_USDA=4.098
NC_035079.1	47855444	.	G	A	.	.	MAF_USDA=4.706
NC_035079.1	47855461	.	A	G	.	.	MAF_USDA=7.377
NC_035079.1	47855476	.	T	A	.	.	MAF_INRAE=7.595;MAF_USDA=17.647
NC_035079.1	47855525	.	T	C	.	.	MAF_USDA=5.738
NC_035079.1	47855559	.	A	C	.	.	MAF_USDA=3.279
NC_035079.1	47855566	.	A	T	.	.	MAF_USDA=6.024
NC_035079.1	47855568	.	A	G	.	.	MAF_INRAE=27.5;MAF_USDA=13.855
NC_035079.1	47855577	.	A	G	.	.	MAF_USDA=25.595
NC_035079.1	47855608	.	T	A	.	.	MAF_INRAE=2.5
NC_035079.1	47855660	.	A	C	.	.	MAF_USDA=5.833
NC_035079.1	47855663	.	G	A	.	.	MAF_USDA=4.167
NC_035079.1	47855668	.	A	T	.	.	MAF_USDA=2.5
NC_035079.1	47855673	.	C	T	.	.	MAF_USDA=5.833
NC_035079.1	47855692	.	C	T	.	.	MAF_USDA=7.377
NC_035079.1	47855694	.	T	C	.	.	MAF_USDA=8.197
NC_035079.1	47855698	.	T	C	.	.	MAF_USDA=9.836
NC_035079.1	47855704	.	A	G	.	.	MAF_USDA=9.836
NC_035079.1	47855711	.	C	A	.	.	MAF_USDA=10.656
NC_035079.1	47855716	.	T	C	.	.	MAF_INRAE=36.709
NC_035079.1	47855766	.	A	G	.	.	MAF_USDA=18.75
NC_035079.1	47855769	.	G	A	.	.	MAF_USDA=1.667
NC_035079.1	47855770	.	T	G	.	.	MAF_USDA=1.667
NC_035079.1	47855839	.	G	A	.	.	MAF_INRAE=36.709;MAF_USDA=11.765
NC_035079.1	47855854	.	T	C	.	.	MAF_USDA=4.098
NC_035079.1	47855876	.	A	G	.	.	MAF_USDA=2.459
NC_035079.1	47856002	.	A	G	.	.	MAF_USDA=6.25
NC_035079.1	47856119	.	T	A	.	.	MAF_INRAE=1.667;MAF_USDA=2.941
NC_035079.1	47856179	.	A	T	.	.	MAF_INRAE=24.684;MAF_USDA=44.118
NC_035079.1	47856212	.	G	T	.	.	MAF_INRAE=25.316;MAF_USDA=42.262
NC_035079.1	47856368	.	C	G	.	.	MAF_INRAE=20.886;MAF_USDA=22.941
NC_035079.1	47856391	.	A	C	.	.	MAF_USDA=5.738
NC_035079.1	47856393	.	C	T	.	.	MAF_USDA=20.588
NC_035079.1	47856399	.	G	A	.	.	MAF_INRAE=5.0;MAF_USDA=24.706
NC_035079.1	47856400	.	C	T	.	.	MAF_INRAE=5.0
NC_035079.1	47856412	.	A	T	.	.	MAF_USDA=24.706
NC_035079.1	47856433	.	A	T	.	.	MAF_USDA=21.176
NC_035079.1	47856440	.	A	G	.	.	MAF_USDA=20.0
NC_035079.1	47856486	.	A	G	.	.	MAF_USDA=4.098
NC_035079.1	47856525	.	C	T	.	.	MAF_USDA=37.5
NC_035079.1	47856527	.	T	G	.	.	MAF_INRAE=1.667
NC_035079.1	47856530	.	A	G	.	.	MAF_INRAE=37.975;MAF_USDA=37.5
NC_035079.1	47856568	.	G	A	.	.	MAF_INRAE=5.0
NC_035079.1	47856569	.	C	T	.	.	MAF_INRAE=4.167
NC_035079.1	47856573	.	C	A	.	.	MAF_INRAE=3.333
NC_035079.1	47856604	.	T	G	.	.	MAF_USDA=12.353
NC_035079.1	47856622	.	A	G	.	.	MAF_INRAE=36.076;MAF_USDA=37.647
NC_035079.1	47856693	.	A	C	.	.	MAF_INRAE=36.076;MAF_USDA=40.588
NC_035079.1	47856698	.	T	C	.	.	MAF_INRAE=4.43;MAF_USDA=18.824
NC_035079.1	47856724	.	T	C	.	.	MAF_INRAE=36.076;MAF_USDA=29.412
NC_035079.1	47856756	.	G	A	.	.	MAF_INRAE=25.316;MAF_USDA=42.941
NC_035079.1	47856830	.	A	C	.	.	MAF_USDA=1.639
NC_035079.1	47856942	.	A	G	.	.	MAF_INRAE=10.526;MAF_USDA=1.176
NC_035079.1	47856957	.	C	A	.	.	MAF_USDA=12.5
NC_035079.1	47856970	.	T	C	.	.	MAF_INRAE=10.526
NC_035079.1	47856991	.	C	T	.	.	MAF_USDA=4.098
NC_035079.1	47857012	.	G	A	.	.	MAF_USDA=12.941
NC_035079.1	47857038	.	T	C	.	.	MAF_USDA=3.279
NC_035079.1	47857049	.	A	G	.	.	MAF_USDA=1.639
NC_035079.1	47857086	.	G	A	.	.	MAF_USDA=2.459
NC_035079.1	47857098	.	A	C	.	.	MAF_INRAE=1.667;MAF_USDA=2.941
NC_035079.1	47857117	.	A	G	.	.	MAF_USDA=1.639
NC_035079.1	47857127	.	T	A	.	.	MAF_USDA=1.667
NC_035079.1	47857154	.	T	C	.	.	MAF_USDA=5.0
NC_035079.1	47857214	.	G	T	.	.	MAF_USDA=13.115
NC_035079.1	47857231	.	T	G	.	.	MAF_INRAE=36.076;MAF_USDA=45.833
NC_035079.1	47857271	.	G	A	.	.	MAF_USDA=8.333
NC_035079.1	47857291	.	G	A	.	.	MAF_USDA=10.0
NC_035079.1	47857292	.	G	A	.	.	MAF_USDA=8.824
NC_035079.1	47857335	.	G	T	.	.	MAF_USDA=10.0
NC_035079.1	47857347	.	CAATAATATT	CAATAATATC	.	.	MAF_USDA=37.5
NC_035079.1	47857356	.	T	C	.	.	MAF_INRAE=23.333
NC_035079.1	47857388	.	A	T	.	.	MAF_USDA=2.459
NC_035079.1	47857407	.	A	G	.	.	MAF_INRAE=36.076;MAF_USDA=45.833
NC_035079.1	47857417	.	T	C	.	.	MAF_USDA=4.918
NC_035079.1	47857427	.	C	G	.	.	MAF_USDA=4.098
NC_035079.1	47857446	.	A	C	.	.	MAF_INRAE=36.076;MAF_USDA=45.833
NC_035079.1	47857519	.	A	C	.	.	MAF_USDA=1.639
NC_035079.1	47857530	.	G	A	.	.	MAF_USDA=12.941
NC_035079.1	47857533	.	G	A	.	.	MAF_USDA=5.294
NC_035079.1	47857598	.	G	T	.	.	MAF_INRAE=36.709;MAF_USDA=47.917
NC_035079.1	47857630	.	C	A	.	.	MAF_USDA=14.118
NC_035079.1	47857646	.	T	C	.	.	MAF_INRAE=31.667
NC_035079.1	47857696	.	C	T	.	.	MAF_INRAE=30.833;MAF_USDA=45.882
NC_035079.1	47857712	.	G	A	.	.	MAF_INRAE=25.949;MAF_USDA=36.471
NC_035079.1	47857759	.	G	C	.	.	MAF_INRAE=18.354;MAF_USDA=7.059
NC_035079.1	47857809	.	A	C	.	.	MAF_INRAE=3.333
NC_035079.1	47857812	.	A	T	.	.	MAF_INRAE=3.333
NC_035079.1	47857813	.	A	T	.	.	MAF_INRAE=3.333
NC_035079.1	47857858	.	A	C	.	.	MAF_INRAE=10.526;MAF_USDA=18.235
NC_035079.1	47857860	.	A	G	.	.	MAF_INRAE=23.333;MAF_USDA=25.882
NC_035079.1	47857875	.	C	A	.	.	MAF_INRAE=10.127;MAF_USDA=31.176
NC_035079.1	47857890	.	G	A	.	.	MAF_INRAE=25.316;MAF_USDA=24.118
NC_035079.1	47857905	.	C	A	.	.	MAF_INRAE=2.5
NC_035079.1	47857969	.	T	A	.	.	MAF_INRAE=37.975;MAF_USDA=42.353
NC_035079.1	47857971	.	C	A	.	.	MAF_INRAE=28.333;MAF_USDA=42.353
NC_035079.1	47857989	.	G	A	.	.	MAF_INRAE=31.579;MAF_USDA=33.529
NC_035079.1	47857993	.	C	A	.	.	MAF_INRAE=23.333;MAF_USDA=40.0
NC_035079.1	47857998	.	A	T	.	.	MAF_INRAE=31.579;MAF_USDA=33.529
NC_035079.1	47858006	.	C	A	.	.	MAF_USDA=4.098
NC_035079.1	47858050	.	A	G	.	.	MAF_USDA=12.941
NC_035079.1	47858057	.	C	T	.	.	MAF_USDA=2.459
NC_035079.1	47858065	.	T	A	.	.	MAF_USDA=4.098
NC_035079.1	47858079	.	C	T	.	.	MAF_USDA=4.098
NC_035079.1	47858121	.	A	G	.	.	MAF_INRAE=38.608;MAF_USDA=37.059
NC_035079.1	47858135	.	G	A	.	.	MAF_INRAE=26.582;MAF_USDA=5.294
NC_035079.1	47858147	.	G	A	.	.	MAF_USDA=18.824
NC_035079.1	47858206	.	G	A	.	.	MAF_USDA=1.639
NC_035079.1	47858283	.	C	T	.	.	MAF_INRAE=25.316;MAF_USDA=4.706
NC_035079.1	47858317	.	T	C	.	.	MAF_USDA=5.738
NC_035079.1	47858336	.	A	C	.	.	MAF_USDA=1.639
NC_035079.1	47858406	.	C	T	.	.	MAF_INRAE=2.5
NC_035079.1	47858426	.	T	G	.	.	MAF_INRAE=12.025;MAF_USDA=29.508
NC_035079.1	47858537	.	G	A	.	.	MAF_INRAE=4.43;MAF_USDA=8.235
NC_035079.1	47858640	.	G	A	.	.	MAF_USDA=6.557
NC_035079.1	47858652	.	G	A	.	.	MAF_INRAE=4.43;MAF_USDA=4.118
NC_035079.1	47858672	.	T	C	.	.	MAF_INRAE=25.316;MAF_USDA=4.706
NC_035079.1	47858676	.	T	A	.	.	MAF_USDA=3.279
NC_035079.1	47858677	.	G	T	.	.	MAF_INRAE=25.949
NC_035079.1	47858685	.	C	T	.	.	MAF_USDA=13.934
NC_035079.1	47858712	.	G	T	.	.	MAF_USDA=2.459
NC_035079.1	47858855	.	G	A	.	.	MAF_USDA=3.279
NC_035079.1	47858898	.	A	T	.	.	MAF_INRAE=25.316;MAF_USDA=24.118
NC_035079.1	47858922	.	G	T	.	.	MAF_USDA=2.459
NC_035079.1	47858951	.	A	G	.	.	MAF_INRAE=25.316;MAF_USDA=24.118
NC_035079.1	47858987	.	G	A	.	.	MAF_USDA=4.098
NC_035079.1	47859012	.	T	G	.	.	MAF_INRAE=2.5;MAF_USDA=6.25
NC_035079.1	47859015	.	A	G	.	.	MAF_USDA=6.25
NC_035079.1	47859159	.	G	T	.	.	MAF_USDA=3.279
NC_035079.1	47860361	.	G	C	.	.	MAF_USDA=1.639
NC_035079.1	47860367	.	G	A	.	.	MAF_USDA=3.279
NC_035079.1	47860370	.	C	A	.	.	MAF_USDA=5.738
NC_035079.1	47860386	.	T	G	.	.	MAF_INRAE=4.167;MAF_USDA=25.882
NC_035079.1	47860439	.	C	T	.	.	MAF_USDA=1.639
NC_035079.1	47860460	.	C	T	.	.	MAF_USDA=7.059
NC_035079.1	47860474	.	G	C	.	.	MAF_USDA=12.5
NC_035079.1	47860495	.	G	T	.	.	MAF_USDA=12.5
NC_035079.1	47860525	.	C	G	.	.	MAF_USDA=22.917
NC_035079.1	47860546	.	G	A	.	.	MAF_INRAE=12.025;MAF_USDA=27.059
NC_035079.1	47860560	.	T	G	.	.	MAF_INRAE=12.025;MAF_USDA=16.667
NC_035079.1	47860610	.	G	A	.	.	MAF_USDA=4.098
NC_035079.1	47860668	.	A	T	.	.	MAF_USDA=6.557
NC_035079.1	47860731	.	A	G	.	.	MAF_USDA=6.557
NC_035079.1	47860740	.	C	T	.	.	MAF_INRAE=18.354;MAF_USDA=7.059
NC_035079.1	47860778	.	G	A	.	.	MAF_USDA=14.754
NC_035079.1	47860792	.	G	C	.	.	MAF_INRAE=12.025;MAF_USDA=31.765
NC_035079.1	47860805	.	G	A	.	.	MAF_INRAE=37.342;MAF_USDA=33.529
NC_035079.1	47860865	.	C	T	.	.	MAF_USDA=1.639
NC_035079.1	47860898	.	C	A	.	.	MAF_USDA=13.115
NC_035079.1	47860944	.	C	G	.	.	MAF_USDA=10.0
NC_035079.1	47860993	.	A	T	.	.	MAF_INRAE=10.526;MAF_USDA=2.083
NC_035079.1	47861101	.	A	G	.	.	MAF_INRAE=12.025;MAF_USDA=26.471
NC_035079.1	47861119	.	G	A	.	.	MAF_USDA=4.918
NC_035079.1	47861122	.	G	A	.	.	MAF_INRAE=25.316;MAF_USDA=24.118
NC_035079.1	47861180	.	C	T	.	.	MAF_USDA=1.639
NC_035079.1	47861185	.	T	C	.	.	MAF_INRAE=12.025;MAF_USDA=41.176
NC_035079.1	47861187	.	G	A	.	.	MAF_USDA=1.639
NC_035079.1	47861189	.	A	G	.	.	MAF_USDA=7.377
NC_035079.1	47861230	.	A	C	.	.	MAF_USDA=13.934
NC_035079.1	47861237	.	A	C	.	.	MAF_INRAE=12.025;MAF_USDA=31.765
NC_035079.1	47861242	.	C	A	.	.	MAF_INRAE=4.43;MAF_USDA=10.588
NC_035079.1	47861389	.	C	T	.	.	MAF_INRAE=37.975;MAF_USDA=15.294
NC_035079.1	47861417	.	G	A	.	.	MAF_USDA=1.639
NC_035079.1	47861430	.	A	C	.	.	MAF_INRAE=10.526;MAF_USDA=2.353
NC_035079.1	47861469	.	T	G	.	.	MAF_USDA=4.098
NC_035079.1	47861479	.	G	C	.	.	MAF_INRAE=25.949;MAF_USDA=4.706
NC_035079.1	47861521	.	C	A	.	.	MAF_INRAE=25.316;MAF_USDA=22.941
NC_035079.1	47861553	.	G	T	.	.	MAF_INRAE=12.025;MAF_USDA=25.882
NC_035079.1	47861562	.	A	C	.	.	MAF_INRAE=12.025;MAF_USDA=41.071
NC_035079.1	47861596	.	G	A	.	.	MAF_USDA=14.583
NC_035079.1	47861614	.	C	T	.	.	MAF_INRAE=10.526;MAF_USDA=2.459
NC_035079.1	47861622	.	T	G	.	.	MAF_USDA=13.115
NC_035079.1	47861650	.	C	T	.	.	MAF_INRAE=37.342;MAF_USDA=33.529
NC_035079.1	47861653	.	G	C	.	.	MAF_USDA=1.639
NC_035079.1	47861701	.	G	A	.	.	MAF_USDA=2.459
NC_035079.1	47861712	.	C	T	.	.	MAF_INRAE=27.5;MAF_USDA=21.765
NC_035079.1	47861721	.	G	A	.	.	MAF_INRAE=12.025;MAF_USDA=25.882
NC_035079.1	47861764	.	C	T	.	.	MAF_INRAE=12.025;MAF_USDA=26.471
NC_035079.1	47861768	.	A	C	.	.	MAF_USDA=8.235
NC_035079.1	47861799	.	C	G	.	.	MAF_USDA=4.098
NC_035079.1	47861815	.	T	G	.	.	MAF_INRAE=25.316;MAF_USDA=24.118
NC_035079.1	47861820	.	C	G	.	.	MAF_INRAE=12.025;MAF_USDA=31.176
NC_035079.1	47861867	.	C	A	.	.	MAF_USDA=12.353
NC_035079.1	47861874	.	A	G	.	.	MAF_USDA=1.639
NC_035079.1	47861954	.	T	G	.	.	MAF_INRAE=37.342;MAF_USDA=44.118
NC_035079.1	47861996	.	C	A	.	.	MAF_USDA=13.934
NC_035079.1	47862036	.	T	A	.	.	MAF_USDA=1.639
NC_035079.1	47862056	.	T	C	.	.	MAF_INRAE=26.667;MAF_USDA=19.672
NC_035079.1	47862060	.	T	A	.	.	MAF_INRAE=4.167;MAF_USDA=14.583
NC_035079.1	47862082	.	C	A	.	.	MAF_USDA=10.588
NC_035079.1	47862171	.	C	T	.	.	MAF_INRAE=4.43;MAF_USDA=6.25
NC_035079.1	47862221	.	A	C	.	.	MAF_INRAE=4.167;MAF_USDA=12.5
NC_035079.1	47862235	.	G	T	.	.	MAF_INRAE=35.0;MAF_USDA=39.583
NC_035079.1	47862273	.	T	G	.	.	MAF_USDA=41.667
NC_035079.1	47862282	.	G	T	.	.	MAF_INRAE=2.5
NC_035079.1	47862304	.	T	G	.	.	MAF_INRAE=2.5
NC_035079.1	47862317	.	T	A	.	.	MAF_INRAE=1.667
NC_035079.1	47862491	.	G	T	.	.	MAF_USDA=12.5
NC_035079.1	47862494	.	G	A	.	.	MAF_USDA=7.5
NC_035079.1	47862495	.	G	A	.	.	MAF_USDA=6.25
NC_035079.1	47862514	.	C	T	.	.	MAF_INRAE=3.333;MAF_USDA=12.5
NC_035079.1	47862521	.	C	T	.	.	MAF_USDA=3.279
NC_035079.1	47862532	.	C	T	.	.	MAF_INRAE=30.0;MAF_USDA=33.529
NC_035079.1	47862614	.	A	T	.	.	MAF_USDA=4.918
NC_035079.1	47862640	.	G	A	.	.	MAF_USDA=3.279
NC_035079.1	47862692	.	C	G	.	.	MAF_INRAE=3.333
NC_035079.1	47862761	.	G	A	.	.	MAF_INRAE=10.526
NC_035079.1	47862885	.	C	T	.	.	MAF_INRAE=2.5
NC_035079.1	47862889	.	C	T	.	.	MAF_USDA=1.639
NC_035079.1	47862903	.	A	T	.	.	MAF_INRAE=10.526
NC_035079.1	47862912	.	A	C	.	.	MAF_INRAE=25.949;MAF_USDA=35.882
NC_035079.1	47863011	.	C	T	.	.	MAF_USDA=4.098
NC_035079.1	47863040	.	C	T	.	.	MAF_USDA=2.353
NC_035079.1	47863062	.	C	T	.	.	MAF_INRAE=25.949;MAF_USDA=26.471
NC_035079.1	47863082	.	T	A	.	.	MAF_INRAE=25.949;MAF_USDA=22.353
NC_035079.1	47863087	.	T	C	.	.	MAF_USDA=18.824
NC_035079.1	47863181	.	G	A	.	.	MAF_USDA=1.639
NC_035079.1	47863450	.	C	T	.	.	MAF_INRAE=20.886;MAF_USDA=27.059
NC_035079.1	47863460	.	G	T	.	.	MAF_INRAE=10.526;MAF_USDA=2.083
NC_035079.1	47863493	.	T	G	.	.	MAF_USDA=4.918
NC_035079.1	47863521	.	G	A	.	.	MAF_INRAE=18.354;MAF_USDA=9.412
NC_035079.1	47863644	.	C	T	.	.	MAF_INRAE=3.333;MAF_USDA=10.588
NC_035079.1	47863672	.	A	C	.	.	MAF_INRAE=3.333;MAF_USDA=11.176
NC_035079.1	47863751	.	T	C	.	.	MAF_INRAE=18.354;MAF_USDA=8.824
NC_035079.1	47863792	.	C	G	.	.	MAF_USDA=1.639
NC_035079.1	47863824	.	A	T	.	.	MAF_INRAE=24.684;MAF_USDA=34.118
NC_035079.1	47863871	.	T	C	.	.	MAF_USDA=1.639
NC_035079.1	47863920	.	A	C	.	.	MAF_INRAE=18.354;MAF_USDA=10.588
NC_035079.1	47864055	.	G	A	.	.	MAF_USDA=8.235
NC_035079.1	47864075	.	C	T	.	.	MAF_USDA=3.279
NC_035079.1	47864079	.	C	A	.	.	MAF_USDA=4.098
NC_035079.1	47864149	.	T	G	.	.	MAF_INRAE=2.5;MAF_USDA=11.765
NC_035079.1	47864161	.	G	T	.	.	MAF_USDA=12.353
NC_035079.1	47864202	.	A	G	.	.	MAF_USDA=15.294
NC_035079.1	47864294	.	C	T	.	.	MAF_USDA=1.639
NC_035079.1	47864435	.	C	G	.	.	MAF_USDA=1.639
NC_035079.1	47864444	.	T	C	.	.	MAF_INRAE=3.333;MAF_USDA=15.882
NC_035079.1	47864451	.	G	A	.	.	MAF_USDA=3.529
NC_035079.1	47864602	.	C	T	.	.	MAF_USDA=3.279
NC_035079.1	47864603	.	G	C	.	.	MAF_INRAE=4.43;MAF_USDA=4.706
NC_035079.1	47864660	.	T	C	.	.	MAF_INRAE=3.333;MAF_USDA=15.294
NC_035079.1	47864688	.	G	A	.	.	MAF_INRAE=46.203;MAF_USDA=28.235
NC_035079.1	47864704	.	T	G	.	.	MAF_USDA=1.639
NC_035079.1	47864743	.	C	G	.	.	MAF_INRAE=20.0
NC_035079.1	47864778	.	G	A	.	.	MAF_USDA=1.639
NC_035079.1	47864794	.	G	A	.	.	MAF_INRAE=20.886;MAF_USDA=28.824
NC_035079.1	47864845	.	A	G	.	.	MAF_USDA=3.279
NC_035079.1	47864863	.	C	T	.	.	MAF_USDA=4.098
NC_035079.1	47864935	.	G	C	.	.	MAF_USDA=1.639
NC_035079.1	47865022	.	C	T	.	.	MAF_USDA=1.639
NC_035079.1	47865128	.	T	A	.	.	MAF_INRAE=4.43;MAF_USDA=6.25
NC_035079.1	47865141	.	C	A	.	.	MAF_USDA=2.353
NC_035079.1	47865177	.	A	C	.	.	MAF_INRAE=9.494;MAF_USDA=30.0
NC_035079.1	47865242	.	T	G	.	.	MAF_USDA=9.016
NC_035079.1	47865354	.	T	C	.	.	MAF_INRAE=5.0;MAF_USDA=15.882
NC_035079.1	47865383	.	T	A	.	.	MAF_USDA=2.459
NC_035079.1	47865389	.	A	T	.	.	MAF_USDA=1.639
NC_035079.1	47865390	.	T	A	.	.	MAF_USDA=1.639
NC_035079.1	47865398	.	G	T	.	.	MAF_INRAE=3.333
NC_035079.1	47865438	.	T	A	.	.	MAF_USDA=5.294
NC_035079.1	47865454	.	T	C	.	.	MAF_USDA=1.639
NC_035079.1	47865471	.	T	A	.	.	MAF_USDA=8.235
NC_035079.1	47865474	.	T	A	.	.	MAF_INRAE=16.667;MAF_USDA=4.167
NC_035079.1	47865507	.	T	A	.	.	MAF_USDA=1.639
NC_035079.1	47865531	.	G	A	.	.	MAF_INRAE=22.785;MAF_USDA=25.882
NC_035079.1	47865566	.	G	T	.	.	MAF_USDA=2.459
NC_035079.1	47865598	.	A	C	.	.	MAF_INRAE=3.333;MAF_USDA=16.393
NC_035079.1	47865633	.	C	A	.	.	MAF_USDA=2.459
NC_035079.1	47865644	.	C	T	.	.	MAF_INRAE=3.333;MAF_USDA=18.033
NC_035079.1	47865648	.	A	G	.	.	MAF_INRAE=3.333;MAF_USDA=20.492
NC_035079.1	47865661	.	C	T	.	.	MAF_INRAE=6.962;MAF_USDA=17.647
NC_035079.1	47865798	.	A	C	.	.	MAF_INRAE=22.785;MAF_USDA=45.294
NC_035079.1	47865844	.	C	T	.	.	MAF_INRAE=22.785;MAF_USDA=47.059
NC_035079.1	47865848	.	C	A	.	.	MAF_INRAE=3.333;MAF_USDA=12.295
NC_035079.1	47865883	.	G	T	.	.	MAF_USDA=12.5
NC_035079.1	47865904	.	T	G	.	.	MAF_INRAE=18.354;MAF_USDA=8.235
NC_035079.1	47865920	.	C	T	.	.	MAF_INRAE=3.333;MAF_USDA=12.295
NC_035079.1	47865994	.	G	A	.	.	MAF_USDA=1.639
NC_035079.1	47866004	.	G	A	.	.	MAF_INRAE=20.886;MAF_USDA=21.176
NC_035079.1	47866022	.	G	A	.	.	MAF_INRAE=4.43;MAF_USDA=6.25
NC_035079.1	47866028	.	G	A	.	.	MAF_INRAE=18.354;MAF_USDA=7.647
NC_035079.1	47866132	.	C	T	.	.	MAF_USDA=2.353
NC_035079.1	47866134	.	A	G	.	.	MAF_USDA=1.639
NC_035079.1	47866137	.	G	C	.	.	MAF_USDA=4.098
NC_035079.1	47866184	.	C	A	.	.	MAF_INRAE=22.785;MAF_USDA=45.882
NC_035079.1	47866186	.	G	T	.	.	MAF_USDA=2.459
NC_035079.1	47866233	.	C	G	.	.	MAF_INRAE=20.886;MAF_USDA=21.765
NC_035079.1	47866236	.	A	T	.	.	MAF_INRAE=17.5;MAF_USDA=8.235
NC_035079.1	47866326	.	A	G	.	.	MAF_INRAE=20.833;MAF_USDA=22.353
NC_035079.1	47866328	.	G	A	.	.	MAF_USDA=3.279
NC_035079.1	47866349	.	C	G	.	.	MAF_INRAE=44.167;MAF_USDA=6.471
NC_035079.1	47866366	.	C	T	.	.	MAF_USDA=6.25
NC_035079.1	47866371	.	A	T	.	.	MAF_USDA=2.459
NC_035079.1	47866411	.	C	A	.	.	MAF_USDA=4.918
NC_035079.1	47866474	.	A	G	.	.	MAF_INRAE=1.667;MAF_USDA=15.574
NC_035079.1	47866500	.	T	C	.	.	MAF_USDA=5.738
NC_035079.1	47866517	.	C	T	.	.	MAF_INRAE=1.667
NC_035079.1	47866528	.	C	A	.	.	MAF_INRAE=3.333;MAF_USDA=4.098
NC_035079.1	47866539	.	A	G	.	.	MAF_USDA=14.583
NC_035079.1	47866594	.	T	C	.	.	MAF_INRAE=20.886;MAF_USDA=16.667
NC_035079.1	47866635	.	G	A	.	.	MAF_INRAE=18.354;MAF_USDA=20.833
NC_035079.1	47866734	.	G	T	.	.	MAF_INRAE=18.354;MAF_USDA=18.75
NC_035079.1	47866744	.	G	A	.	.	MAF_INRAE=4.43;MAF_USDA=8.333
NC_035079.1	47866842	.	A	T	.	.	MAF_USDA=16.667
NC_035079.1	47866857	.	T	C	.	.	MAF_INRAE=3.333
NC_035079.1	47866901	.	G	A	.	.	MAF_INRAE=18.354;MAF_USDA=18.75
NC_035079.1	47866935	.	C	T	.	.	MAF_USDA=4.918
NC_035079.1	47866951	.	C	T	.	.	MAF_USDA=12.353
NC_035079.1	47866952	.	C	G	.	.	MAF_USDA=12.353
NC_035079.1	47867047	.	T	A	.	.	MAF_INRAE=3.333;MAF_USDA=13.115
NC_035079.1	47867052	.	T	A	.	.	MAF_INRAE=18.354;MAF_USDA=7.647
NC_035079.1	47867178	.	G	A	.	.	MAF_USDA=12.5
NC_035079.1	47867230	.	C	T	.	.	MAF_USDA=12.5
NC_035079.1	47867257	.	T	C	.	.	MAF_USDA=4.118
NC_035079.1	47867311	.	G	T	.	.	MAF_USDA=2.353
NC_035079.1	47867314	.	T	C	.	.	MAF_INRAE=3.333;MAF_USDA=11.475
NC_035079.1	47867320	.	G	T	.	.	MAF_INRAE=18.354;MAF_USDA=8.235
NC_035079.1	47867360	.	T	G	.	.	MAF_INRAE=3.333;MAF_USDA=7.377
NC_035079.1	47867362	.	T	C	.	.	MAF_USDA=2.459
NC_035079.1	47867366	.	C	A	.	.	MAF_INRAE=18.354;MAF_USDA=8.235
NC_035079.1	47867405	.	G	C	.	.	MAF_INRAE=18.987;MAF_USDA=9.412
NC_035079.1	47867508	.	G	A	.	.	MAF_INRAE=22.785;MAF_USDA=48.824
NC_035079.1	47867571	.	C	T	.	.	MAF_INRAE=18.354;MAF_USDA=8.824
NC_035079.1	47867576	.	G	T	.	.	MAF_USDA=2.353
NC_035079.1	47867618	.	A	G	.	.	MAF_INRAE=3.333;MAF_USDA=11.475
NC_035079.1	47867701	.	G	A	.	.	MAF_USDA=1.639
NC_035079.1	47867747	.	G	A	.	.	MAF_INRAE=25.316;MAF_USDA=22.941
NC_035079.1	47867751	.	G	A	.	.	MAF_USDA=6.557
NC_035079.1	47867768	.	T	C	.	.	MAF_INRAE=20.886;MAF_USDA=22.353
NC_035079.1	47867769	.	C	T	.	.	MAF_INRAE=3.333;MAF_USDA=18.033
NC_035079.1	47867809	.	C	T	.	.	MAF_INRAE=3.333
NC_035079.1	47867821	.	G	A	.	.	MAF_INRAE=3.333;MAF_USDA=18.033
NC_035079.1	47867839	.	T	G	.	.	MAF_INRAE=21.667;MAF_USDA=25.294
NC_035079.1	47867909	.	C	T	.	.	MAF_INRAE=10.526;MAF_USDA=2.083
NC_035079.1	47867919	.	C	A	.	.	MAF_INRAE=3.333;MAF_USDA=13.115
NC_035079.1	47867960	.	G	A	.	.	MAF_INRAE=50.0;MAF_USDA=7.647
NC_035079.1	47867964	.	T	C	.	.	MAF_INRAE=4.43;MAF_USDA=6.25
NC_035079.1	47868067	.	G	T	.	.	MAF_INRAE=18.354;MAF_USDA=8.235
NC_035079.1	47868118	.	T	C	.	.	MAF_INRAE=3.333
NC_035079.1	47868162	.	C	T	.	.	MAF_INRAE=4.43;MAF_USDA=6.25
NC_035079.1	47868242	.	T	C	.	.	MAF_USDA=4.167
NC_035079.1	47868246	.	C	T	.	.	MAF_INRAE=2.5;MAF_USDA=6.25
NC_035079.1	47868269	.	C	A	.	.	MAF_INRAE=3.333;MAF_USDA=18.033
NC_035079.1	47868303	.	G	A	.	.	MAF_USDA=2.5
NC_035079.1	47868310	.	G	A	.	.	MAF_INRAE=3.333;MAF_USDA=3.333
NC_035079.1	47868319	.	G	A	.	.	MAF_USDA=5.833
NC_035079.1	47868332	.	A	C	.	.	MAF_USDA=2.5
NC_035079.1	47868386	.	T	G	.	.	MAF_USDA=2.459
NC_035079.1	47868400	.	T	C	.	.	MAF_INRAE=25.316;MAF_USDA=23.529
NC_035079.1	47868419	.	C	A	.	.	MAF_INRAE=13.291;MAF_USDA=6.471
NC_035079.1	47868446	.	C	T	.	.	MAF_INRAE=49.367;MAF_USDA=6.471
NC_035079.1	47868459	.	A	G	.	.	MAF_INRAE=20.886;MAF_USDA=22.353
NC_035079.1	47868524	.	G	A	.	.	MAF_USDA=4.098
NC_035079.1	47868578	.	T	G	.	.	MAF_INRAE=18.987;MAF_USDA=7.647
NC_035079.1	47868625	.	G	A	.	.	MAF_INRAE=20.886;MAF_USDA=21.176
NC_035079.1	47868637	.	A	C	.	.	MAF_INRAE=22.785;MAF_USDA=45.294
NC_035079.1	47868640	.	A	T	.	.	MAF_INRAE=18.354;MAF_USDA=7.647
NC_035079.1	47868660	.	G	T	.	.	MAF_USDA=12.5
NC_035079.1	47868662	.	A	C	.	.	MAF_USDA=12.5
NC_035079.1	47868663	.	A	T	.	.	MAF_USDA=12.5
NC_035079.1	47868724	.	T	C	.	.	MAF_INRAE=3.333;MAF_USDA=12.295
NC_035079.1	47868739	.	A	G	.	.	MAF_USDA=5.738
NC_035079.1	47868776	.	A	T	.	.	MAF_INRAE=18.354;MAF_USDA=8.235
NC_035079.1	47868917	.	G	A	.	.	MAF_USDA=4.118
NC_035079.1	47868975	.	C	T	.	.	MAF_INRAE=20.886;MAF_USDA=17.647
NC_035079.1	47869074	.	T	G	.	.	MAF_INRAE=2.5
NC_035079.1	47869096	.	T	C	.	.	MAF_INRAE=15.823;MAF_USDA=12.353
NC_035079.1	47869155	.	C	A	.	.	MAF_INRAE=3.333;MAF_USDA=13.115
NC_035079.1	47869163	.	G	T	.	.	MAF_USDA=4.918
NC_035079.1	47869190	.	A	G	.	.	MAF_INRAE=17.722;MAF_USDA=8.235
NC_035079.1	47869204	.	C	A	.	.	MAF_USDA=3.279
NC_035079.1	47869251	.	A	G	.	.	MAF_INRAE=3.333;MAF_USDA=10.656
NC_035079.1	47869315	.	T	G	.	.	MAF_INRAE=1.667;MAF_USDA=13.934
NC_035079.1	47869362	.	G	A	.	.	MAF_INRAE=48.734;MAF_USDA=9.412
NC_035079.1	47869481	.	C	T	.	.	MAF_USDA=1.639
NC_035079.1	47869484	.	A	G	.	.	MAF_INRAE=17.722;MAF_USDA=7.647
NC_035079.1	47869499	.	G	C	.	.	MAF_INRAE=3.333;MAF_USDA=13.115
NC_035079.1	47869527	.	A	T	.	.	MAF_INRAE=49.367;MAF_USDA=10.0
NC_035079.1	47869588	.	A	C	.	.	MAF_INRAE=22.785;MAF_USDA=45.882
NC_035079.1	47869592	.	C	T	.	.	MAF_USDA=3.279
NC_035079.1	47869598	.	C	T	.	.	MAF_USDA=2.459
NC_035079.1	47869617	.	G	A	.	.	MAF_INRAE=22.785;MAF_USDA=44.706
NC_035079.1	47869650	.	G	A	.	.	MAF_INRAE=3.333;MAF_USDA=12.295
NC_035079.1	47869661	.	C	T	.	.	MAF_USDA=3.279
NC_035079.1	47869700	.	A	G	.	.	MAF_INRAE=20.886;MAF_USDA=16.667
NC_035079.1	47869703	.	C	G	.	.	MAF_INRAE=22.152;MAF_USDA=46.471
NC_035079.1	47869755	.	C	T	.	.	MAF_INRAE=1.667;MAF_USDA=14.754
NC_035079.1	47869854	.	T	C	.	.	MAF_INRAE=3.333;MAF_USDA=4.098
NC_035079.1	47869863	.	G	A	.	.	MAF_INRAE=17.5;MAF_USDA=8.235
NC_035079.1	47869864	.	A	C	.	.	MAF_INRAE=20.833;MAF_USDA=17.059
NC_035079.1	47869888	.	G	A	.	.	MAF_INRAE=3.333;MAF_USDA=12.295
NC_035079.1	47869968	.	A	T	.	.	MAF_INRAE=20.886;MAF_USDA=17.059
NC_035079.1	47870024	.	G	T	.	.	MAF_USDA=1.639
NC_035079.1	47870043	.	A	T	.	.	MAF_INRAE=18.354
NC_035079.1	47870080	.	A	T	.	.	MAF_USDA=1.639
NC_035079.1	47870099	.	T	G	.	.	MAF_INRAE=1.667
NC_035079.1	47870116	.	G	A	.	.	MAF_USDA=16.667
NC_035079.1	47870148	.	T	A	.	.	MAF_USDA=18.75
NC_035079.1	47870207	.	T	G	.	.	MAF_USDA=2.459
NC_035079.1	47870267	.	T	C	.	.	MAF_USDA=6.557
NC_035079.1	47870273	.	C	A	.	.	MAF_USDA=5.738
NC_035079.1	47870275	.	G	A	.	.	MAF_INRAE=3.333;MAF_USDA=11.475
NC_035079.1	47870313	.	G	A	.	.	MAF_USDA=5.738
NC_035079.1	47870315	.	C	A	.	.	MAF_INRAE=1.667
NC_035079.1	47870328	.	G	T	.	.	MAF_USDA=4.918
NC_035079.1	47870330	.	G	A	.	.	MAF_USDA=5.738
NC_035079.1	47870347	.	A	T	.	.	MAF_USDA=4.918
NC_035079.1	47870402	.	T	G	.	.	MAF_INRAE=3.797;MAF_USDA=6.25
NC_035079.1	47870403	.	A	G	.	.	MAF_INRAE=22.785;MAF_USDA=48.235
NC_035079.1	47870460	.	C	A	.	.	MAF_USDA=24.39
NC_035079.1	47870500	.	G	A	.	.	MAF_USDA=5.0
NC_035079.1	47870789	.	A	T	.	.	MAF_USDA=45.455
NC_035079.1	47870796	.	A	G	.	.	MAF_USDA=15.909
NC_035079.1	47870875	.	G	A	.	.	MAF_USDA=3.39
NC_035079.1	47870905	.	T	C	.	.	MAF_INRAE=3.333;MAF_USDA=7.5
NC_035079.1	47870922	.	G	A	.	.	MAF_USDA=3.279
NC_035079.1	47870937	.	G	A	.	.	MAF_USDA=1.765
NC_035079.1	47870970	.	C	A	.	.	MAF_INRAE=19.167;MAF_USDA=8.824
NC_035079.1	47871010	.	G	T	.	.	MAF_INRAE=3.333
NC_035079.1	47871018	.	G	A	.	.	MAF_INRAE=3.333
NC_035079.1	47871048	.	T	C	.	.	MAF_USDA=7.059
NC_035079.1	47871076	.	G	T	.	.	MAF_INRAE=18.354;MAF_USDA=7.059
NC_035079.1	47871113	.	G	C	.	.	MAF_INRAE=18.354;MAF_USDA=8.824
NC_035079.1	47871127	.	A	T	.	.	MAF_USDA=12.353
NC_035079.1	47871146	.	C	T	.	.	MAF_INRAE=3.333;MAF_USDA=12.295
NC_035079.1	47871157	.	T	C	.	.	MAF_INRAE=3.333;MAF_USDA=4.098
NC_035079.1	47871190	.	C	T	.	.	MAF_INRAE=4.43;MAF_USDA=6.25
NC_035079.1	47871220	.	G	A	.	.	MAF_USDA=4.098
NC_035079.1	47871286	.	G	A	.	.	MAF_USDA=4.918
NC_035079.1	47871329	.	C	A	.	.	MAF_INRAE=17.722;MAF_USDA=8.235
NC_035079.1	47871470	.	G	A	.	.	MAF_USDA=14.583
NC_035079.1	47871483	.	G	A	.	.	MAF_INRAE=3.333;MAF_USDA=10.588
NC_035079.1	47871487	.	C	A	.	.	MAF_INRAE=3.333;MAF_USDA=11.475
NC_035079.1	47871534	.	T	G	.	.	MAF_INRAE=3.333;MAF_USDA=12.295
NC_035079.1	47871549	.	C	T	.	.	MAF_INRAE=18.987;MAF_USDA=1.639
NC_035079.1	47871561	.	A	G	.	.	MAF_INRAE=20.886;MAF_USDA=16.471
NC_035079.1	47871597	.	G	A	.	.	MAF_USDA=1.639
NC_035079.1	47871615	.	G	C	.	.	MAF_INRAE=4.43;MAF_USDA=4.167
NC_035079.1	47871645	.	G	C	.	.	MAF_INRAE=18.354;MAF_USDA=18.75
NC_035079.1	47871652	.	T	A	.	.	MAF_INRAE=20.833
NC_035079.1	47871653	.	A	G	.	.	MAF_USDA=18.75
NC_035079.1	47871654	.	T	A	.	.	MAF_USDA=18.75
NC_035079.1	47871655	.	C	A	.	.	MAF_USDA=18.75
NC_035079.1	47871697	.	G	T	.	.	MAF_INRAE=18.354;MAF_USDA=8.235
NC_035079.1	47871703	.	G	T	.	.	MAF_USDA=4.118
NC_035079.1	47871722	.	T	C	.	.	MAF_USDA=5.738
NC_035079.1	47871740	.	G	A	.	.	MAF_USDA=2.459
NC_035079.1	47871744	.	G	A	.	.	MAF_USDA=5.738
NC_035079.1	47871763	.	A	T	.	.	MAF_INRAE=1.667;MAF_USDA=16.393
NC_035079.1	47871796	.	G	T	.	.	MAF_INRAE=18.354;MAF_USDA=8.824
NC_035079.1	47871835	.	G	A	.	.	MAF_INRAE=24.051;MAF_USDA=22.353
NC_035079.1	47871840	.	T	C	.	.	MAF_INRAE=3.333;MAF_USDA=11.475
NC_035079.1	47871901	.	A	C	.	.	MAF_USDA=4.098
NC_035079.1	47871905	.	A	G	.	.	MAF_INRAE=25.316;MAF_USDA=17.059
NC_035079.1	47871923	.	A	T	.	.	MAF_USDA=12.353
NC_035079.1	47872009	.	G	T	.	.	MAF_INRAE=3.333;MAF_USDA=12.295
NC_035079.1	47872041	.	T	G	.	.	MAF_INRAE=6.962;MAF_USDA=10.588
NC_035079.1	47872085	.	T	A	.	.	MAF_USDA=2.459
NC_035079.1	47872090	.	C	G	.	.	MAF_USDA=2.459
NC_035079.1	47872116	.	T	G	.	.	MAF_INRAE=6.962;MAF_USDA=11.176
NC_035079.1	47872155	.	A	G	.	.	MAF_INRAE=4.43;MAF_USDA=6.25
NC_035079.1	47872190	.	G	A	.	.	MAF_INRAE=4.43;MAF_USDA=6.25
NC_035079.1	47872204	.	A	G	.	.	MAF_INRAE=31.013;MAF_USDA=25.882
NC_035079.1	47872207	.	C	A	.	.	MAF_INRAE=22.785;MAF_USDA=34.118
NC_035079.1	47872210	.	G	A	.	.	MAF_INRAE=4.43;MAF_USDA=6.25
NC_035079.1	47872239	.	G	T	.	.	MAF_USDA=4.918
NC_035079.1	47872339	.	G	A	.	.	MAF_USDA=4.098
NC_035079.1	47872374	.	C	T	.	.	MAF_USDA=3.279
NC_035079.1	47872442	.	G	T	.	.	MAF_INRAE=22.152;MAF_USDA=35.246
NC_035079.1	47872453	.	G	C	.	.	MAF_USDA=2.353
NC_035079.1	47872464	.	G	A	.	.	MAF_USDA=1.639
NC_035079.1	47872528	.	A	G	.	.	MAF_INRAE=25.316;MAF_USDA=36.471
NC_035079.1	47872565	.	T	C	.	.	MAF_INRAE=18.354;MAF_USDA=8.235
NC_035079.1	47872587	.	T	C	.	.	MAF_INRAE=8.228;MAF_USDA=9.412
NC_035079.1	47872626	.	C	T	.	.	MAF_USDA=2.459
NC_035079.1	47872650	.	C	A	.	.	MAF_USDA=5.738
NC_035079.1	47872664	.	A	G	.	.	MAF_USDA=1.639
NC_035079.1	47872702	.	G	T	.	.	MAF_USDA=2.459
NC_035079.1	47872722	.	G	A	.	.	MAF_USDA=4.918
NC_035079.1	47872735	.	T	A	.	.	MAF_USDA=3.279
NC_035079.1	47872772	.	G	A	.	.	MAF_INRAE=22.785;MAF_USDA=46.471
NC_035079.1	47872797	.	G	T	.	.	MAF_INRAE=27.215;MAF_USDA=47.647
NC_035079.1	47872807	.	T	G	.	.	MAF_INRAE=22.785;MAF_USDA=43.529
NC_035079.1	47872854	.	G	T	.	.	MAF_INRAE=21.053;MAF_USDA=22.941
NC_035079.1	47872863	.	T	C	.	.	MAF_USDA=4.918
NC_035079.1	47872884	.	G	C	.	.	MAF_USDA=2.459
NC_035079.1	47872898	.	A	T	.	.	MAF_USDA=5.738
NC_035079.1	47872927	.	A	G	.	.	MAF_USDA=4.098
NC_035079.1	47872949	.	C	G	.	.	MAF_INRAE=19.62;MAF_USDA=16.471
NC_035079.1	47872950	.	C	G	.	.	MAF_INRAE=18.333;MAF_USDA=38.824
NC_035079.1	47872956	.	C	A	.	.	MAF_INRAE=18.354;MAF_USDA=18.75
NC_035079.1	47872970	.	C	A	.	.	MAF_INRAE=42.405;MAF_USDA=31.25
NC_035079.1	47872993	.	T	A	.	.	MAF_INRAE=44.304;MAF_USDA=15.882
NC_035079.1	47873294	.	A	G	.	.	MAF_INRAE=27.848;MAF_USDA=35.882
NC_035079.1	47873310	.	A	T	.	.	MAF_INRAE=21.053;MAF_USDA=1.639
NC_035079.1	47873364	.	C	T	.	.	MAF_INRAE=8.228;MAF_USDA=11.765
NC_035079.1	47873368	.	G	A	.	.	MAF_USDA=2.459
NC_035079.1	47873399	.	C	T	.	.	MAF_USDA=12.353
NC_035079.1	47873446	.	A	C	.	.	MAF_INRAE=8.228;MAF_USDA=12.353
NC_035079.1	47873460	.	G	A	.	.	MAF_USDA=1.639
NC_035079.1	47873488	.	T	C	.	.	MAF_USDA=2.459
NC_035079.1	47873498	.	C	T	.	.	MAF_INRAE=8.228;MAF_USDA=11.765
NC_035079.1	47873513	.	G	A	.	.	MAF_USDA=3.279
NC_035079.1	47873554	.	C	A	.	.	MAF_USDA=11.31
NC_035079.1	47873555	.	A	T	.	.	MAF_USDA=11.31
NC_035079.1	47873557	.	T	C	.	.	MAF_USDA=11.31
NC_035079.1	47873558	.	T	C	.	.	MAF_USDA=11.31
NC_035079.1	47873596	.	G	A	.	.	MAF_USDA=4.098
NC_035079.1	47873602	.	A	G	.	.	MAF_USDA=4.098
NC_035079.1	47873605	.	T	C	.	.	MAF_USDA=4.098
NC_035079.1	47873607	.	C	T	.	.	MAF_USDA=4.098
NC_035079.1	47873617	.	G	C	.	.	MAF_INRAE=4.43
NC_035079.1	47873622	.	T	C	.	.	MAF_USDA=4.098
NC_035079.1	47873635	.	G	A	.	.	MAF_USDA=4.098
NC_035079.1	47873637	.	G	A	.	.	MAF_USDA=4.098
NC_035079.1	47873645	.	G	A	.	.	MAF_USDA=4.098
NC_035079.1	47873646	.	T	A	.	.	MAF_USDA=4.098
NC_035079.1	47873651	.	T	A	.	.	MAF_USDA=4.098
NC_035079.1	47873658	.	C	T	.	.	MAF_USDA=4.098
NC_035079.1	47873663	.	T	A	.	.	MAF_USDA=4.098
NC_035079.1	47873679	.	A	G	.	.	MAF_USDA=8.197
NC_035079.1	47873701	.	C	A	.	.	MAF_USDA=4.918
NC_035079.1	47873702	.	A	G	.	.	MAF_USDA=4.918
NC_035079.1	47873714	.	C	T	.	.	MAF_INRAE=4.43;MAF_USDA=6.25
NC_035079.1	47873717	.	G	A	.	.	MAF_USDA=4.918
NC_035079.1	47873747	.	A	T	.	.	MAF_INRAE=8.228;MAF_USDA=9.524
NC_035079.1	47873767	.	C	T	.	.	MAF_USDA=5.0
NC_035079.1	47873783	.	T	A	.	.	MAF_USDA=5.0
NC_035079.1	47873792	.	C	T	.	.	MAF_USDA=5.0
NC_035079.1	47873794	.	A	G	.	.	MAF_USDA=2.976
NC_035079.1	47873811	.	G	C	.	.	MAF_USDA=5.0
NC_035079.1	47873827	.	C	T	.	.	MAF_USDA=4.237
NC_035079.1	47873836	.	T	A	.	.	MAF_USDA=3.333
NC_035079.1	47873840	.	G	A	.	.	MAF_USDA=3.279
NC_035079.1	47873842	.	G	A	.	.	MAF_USDA=1.639
NC_035079.1	47873904	.	G	A	.	.	MAF_USDA=2.941
NC_035079.1	47873925	.	G	A	.	.	MAF_USDA=4.098
NC_035079.1	47874043	.	A	G	.	.	MAF_INRAE=27.848;MAF_USDA=34.706
NC_035079.1	47874132	.	C	T	.	.	MAF_INRAE=4.43;MAF_USDA=6.25
NC_035079.1	47874133	.	G	A	.	.	MAF_USDA=4.098
NC_035079.1	47874169	.	G	T	.	.	MAF_USDA=5.738
NC_035079.1	47874170	.	C	T	.	.	MAF_USDA=1.639
NC_035079.1	47874197	.	A	C	.	.	MAF_USDA=4.098
NC_035079.1	47874247	.	G	T	.	.	MAF_USDA=4.098
NC_035079.1	47874263	.	A	T	.	.	MAF_USDA=4.098
NC_035079.1	47874411	.	G	A	.	.	MAF_INRAE=18.987;MAF_USDA=8.235
NC_035079.1	47874517	.	G	C	.	.	MAF_INRAE=4.43;MAF_USDA=6.25
NC_035079.1	47874539	.	C	A	.	.	MAF_USDA=2.459
NC_035079.1	47874616	.	T	A	.	.	MAF_INRAE=2.5
NC_035079.1	47874617	.	T	A	.	.	MAF_INRAE=20.253
NC_035079.1	47874618	.	T	A	.	.	MAF_INRAE=23.333
NC_035079.1	47874619	.	A	T	.	.	MAF_INRAE=49.367
NC_035079.1	47874641	.	C	A	.	.	MAF_USDA=12.5
NC_035079.1	47874718	.	A	G	.	.	MAF_USDA=1.639
NC_035079.1	47874749	.	A	C	.	.	MAF_USDA=1.639
NC_035079.1	47874830	.	A	T	.	.	MAF_INRAE=3.333;MAF_USDA=16.393
NC_035079.1	47874860	.	C	G	.	.	MAF_USDA=1.639
NC_035079.1	47874943	.	G	A	.	.	MAF_INRAE=22.785;MAF_USDA=35.294
NC_035079.1	47875006	.	C	T	.	.	MAF_USDA=12.5
NC_035079.1	47875076	.	G	A	.	.	MAF_INRAE=13.924;MAF_USDA=5.882
NC_035079.1	47875103	.	A	T	.	.	MAF_USDA=12.5
NC_035079.1	47875127	.	G	T	.	.	MAF_USDA=6.25
NC_035079.1	47875369	.	T	C	.	.	MAF_INRAE=31.579;MAF_USDA=40.588
NC_035079.1	47875406	.	T	A	.	.	MAF_USDA=4.918
NC_035079.1	47875415	.	G	C	.	.	MAF_INRAE=26.316;MAF_USDA=5.882
NC_035079.1	47875425	.	G	C	.	.	MAF_USDA=1.639
NC_035079.1	47875468	.	T	A	.	.	MAF_INRAE=22.785;MAF_USDA=33.529
NC_035079.1	47875478	.	T	G	.	.	MAF_USDA=3.279
NC_035079.1	47875483	.	C	A	.	.	MAF_USDA=4.098
NC_035079.1	47875603	.	G	A	.	.	MAF_INRAE=2.5
NC_035079.1	47875611	.	C	T	.	.	MAF_USDA=6.25
NC_035079.1	47875617	.	T	C	.	.	MAF_USDA=4.918
NC_035079.1	47875646	.	G	A	.	.	MAF_USDA=1.639
NC_035079.1	47875680	.	A	C	.	.	MAF_INRAE=3.333;MAF_USDA=7.377
NC_035079.1	47875846	.	T	G	.	.	MAF_USDA=1.667
NC_035079.1	47875889	.	G	A	.	.	MAF_USDA=12.5
NC_035079.1	47875960	.	C	G	.	.	MAF_INRAE=4.43
NC_035079.1	47876019	.	G	T	.	.	MAF_USDA=1.639
NC_035079.1	47876020	.	G	A	.	.	MAF_USDA=6.25
NC_035079.1	47876046	.	G	A	.	.	MAF_INRAE=3.333;MAF_USDA=8.197
NC_035079.1	47876056	.	G	T	.	.	MAF_USDA=2.459
NC_035079.1	47876202	.	A	T	.	.	MAF_USDA=4.118
NC_035079.1	47876204	.	G	A	.	.	MAF_INRAE=3.333;MAF_USDA=7.377
NC_035079.1	47876210	.	C	T	.	.	MAF_INRAE=3.333;MAF_USDA=7.377
NC_035079.1	47876257	.	A	T	.	.	MAF_USDA=4.098
NC_035079.1	47876275	.	C	T	.	.	MAF_USDA=4.167
NC_035079.1	47876322	.	C	A	.	.	MAF_USDA=3.333
NC_035079.1	47876380	.	AAGATTT	AAGATTA	.	.	MAF_USDA=20.833
NC_035079.1	47876386	.	T	A	.	.	MAF_INRAE=21.053
NC_035079.1	47876387	.	TAG	TAA	.	.	MAF_USDA=6.25
NC_035079.1	47876389	.	G	A	.	.	MAF_INRAE=13.291
NC_035079.1	47876444	.	C	T	.	.	MAF_INRAE=4.43;MAF_USDA=6.25
NC_035079.1	47876445	.	C	T	.	.	MAF_INRAE=48.734;MAF_USDA=7.059
NC_035079.1	47876492	.	T	C	.	.	MAF_USDA=17.647
NC_035079.1	47876493	.	G	C	.	.	MAF_USDA=5.738
NC_035079.1	47876657	.	T	C	.	.	MAF_INRAE=23.418;MAF_USDA=29.412
NC_035079.1	47876808	.	A	C	.	.	MAF_USDA=4.918
NC_035079.1	47876811	.	G	T	.	.	MAF_INRAE=4.43;MAF_USDA=6.25
NC_035079.1	47877106	.	T	C	.	.	MAF_USDA=6.557
NC_035079.1	47877112	.	C	A	.	.	MAF_USDA=12.353
NC_035079.1	47877130	.	T	A	.	.	MAF_INRAE=4.43;MAF_USDA=6.25
NC_035079.1	47877199	.	C	T	.	.	MAF_INRAE=18.354;MAF_USDA=15.882
NC_035079.1	47877225	.	C	A	.	.	MAF_USDA=3.279
NC_035079.1	47877260	.	C	T	.	.	MAF_USDA=6.557
NC_035079.1	47877285	.	G	T	.	.	MAF_INRAE=3.333;MAF_USDA=8.197
NC_035079.1	47877411	.	T	G	.	.	MAF_INRAE=21.053;MAF_USDA=31.25
NC_035079.1	47877532	.	A	T	.	.	MAF_USDA=4.918
NC_035079.1	47877553	.	C	T	.	.	MAF_USDA=5.738
NC_035079.1	47877564	.	A	G	.	.	MAF_INRAE=10.526;MAF_USDA=2.083
NC_035079.1	47877576	.	A	T	.	.	MAF_USDA=6.557
NC_035079.1	47877653	.	T	A	.	.	MAF_USDA=3.279
NC_035079.1	47877686	.	T	A	.	.	MAF_USDA=6.557
NC_035079.1	47877702	.	A	G	.	.	MAF_USDA=8.197
NC_035079.1	47877707	.	C	T	.	.	MAF_USDA=3.279
NC_035079.1	47877726	.	G	A	.	.	MAF_INRAE=10.526;MAF_USDA=5.294
NC_035079.1	47877761	.	G	A	.	.	MAF_INRAE=10.526;MAF_USDA=5.294
NC_035079.1	47877762	.	G	T	.	.	MAF_USDA=5.294
NC_035079.1	47878031	.	C	G	.	.	MAF_INRAE=18.354;MAF_USDA=15.294
NC_035079.1	47878121	.	T	A	.	.	MAF_INRAE=18.354
NC_035079.1	47878147	.	T	G	.	.	MAF_INRAE=1.667
NC_035079.1	47878168	.	C	A	.	.	MAF_USDA=4.098
NC_035079.1	47878171	.	G	A	.	.	MAF_USDA=9.836
NC_035079.1	47878244	.	G	T	.	.	MAF_INRAE=12.658;MAF_USDA=11.176
NC_035079.1	47878251	.	G	A	.	.	MAF_INRAE=8.228;MAF_USDA=17.059
NC_035079.1	47878277	.	T	A	.	.	MAF_INRAE=3.333;MAF_USDA=6.557
NC_035079.1	47878316	.	C	T	.	.	MAF_INRAE=3.333;MAF_USDA=6.557
NC_035079.1	47878393	.	T	A	.	.	MAF_INRAE=10.526;MAF_USDA=2.083
NC_035079.1	47878394	.	T	A	.	.	MAF_USDA=2.083
NC_035079.1	47878395	.	A	T	.	.	MAF_INRAE=5.833;MAF_USDA=6.471
NC_035079.1	47878396	.	A	T	.	.	MAF_INRAE=3.333;MAF_USDA=4.098
NC_035079.1	47878461	.	C	T	.	.	MAF_INRAE=21.053;MAF_USDA=18.824
NC_035079.1	47878476	.	G	T	.	.	MAF_INRAE=49.367;MAF_USDA=7.059
NC_035079.1	47878530	.	C	A	.	.	MAF_USDA=2.941
NC_035079.1	47878665	.	G	T	.	.	MAF_INRAE=4.43;MAF_USDA=6.25
NC_035079.1	47878718	.	C	A	.	.	MAF_USDA=1.639
NC_035079.1	47878750	.	G	T	.	.	MAF_USDA=1.639
NC_035079.1	47878781	.	T	C	.	.	MAF_INRAE=4.43;MAF_USDA=6.25
NC_035079.1	47878832	.	C	T	.	.	MAF_USDA=4.918
NC_035079.1	47878961	.	G	A	.	.	MAF_INRAE=5.696;MAF_USDA=14.118
NC_035079.1	47879003	.	G	T	.	.	MAF_INRAE=3.333;MAF_USDA=5.738
NC_035079.1	47879035	.	C	A	.	.	MAF_INRAE=13.291;MAF_USDA=8.235
NC_035079.1	47879074	.	G	A	.	.	MAF_USDA=2.941
NC_035079.1	47879133	.	A	T	.	.	MAF_INRAE=5.696;MAF_USDA=11.765
NC_035079.1	47879147	.	G	A	.	.	MAF_INRAE=13.291;MAF_USDA=7.647
NC_035079.1	47879159	.	A	G	.	.	MAF_USDA=2.459
NC_035079.1	47879267	.	A	C	.	.	MAF_INRAE=24.051;MAF_USDA=47.647
NC_035079.1	47879321	.	T	A	.	.	MAF_INRAE=8.228;MAF_USDA=18.235
NC_035079.1	47879338	.	G	A	.	.	MAF_INRAE=7.595;MAF_USDA=17.647
NC_035079.1	47879378	.	T	G	.	.	MAF_USDA=4.098
NC_035079.1	47879467	.	G	A	.	.	MAF_USDA=1.639
NC_035079.1	47879477	.	A	T	.	.	MAF_INRAE=49.367;MAF_USDA=7.059
NC_035079.1	47879587	.	G	A	.	.	MAF_USDA=4.098
NC_035079.1	47879599	.	G	A	.	.	MAF_USDA=3.279
NC_035079.1	47879605	.	G	T	.	.	MAF_USDA=4.918
NC_035079.1	47879614	.	C	A	.	.	MAF_USDA=17.059
NC_035079.1	47879645	.	A	C	.	.	MAF_INRAE=6.962;MAF_USDA=17.059
NC_035079.1	47879697	.	C	A	.	.	MAF_USDA=6.557
NC_035079.1	47879712	.	G	T	.	.	MAF_INRAE=4.43;MAF_USDA=13.529
NC_035079.1	47879728	.	A	G	.	.	MAF_INRAE=4.43;MAF_USDA=12.941
NC_035079.1	47879738	.	A	G	.	.	MAF_USDA=12.5
NC_035079.1	47879762	.	A	T	.	.	MAF_INRAE=4.43;MAF_USDA=12.941
NC_035079.1	47879791	.	C	A	.	.	MAF_INRAE=4.43;MAF_USDA=18.75
NC_035079.1	47879792	.	T	A	.	.	MAF_USDA=2.941
NC_035079.1	47879799	.	G	T	.	.	MAF_INRAE=4.43;MAF_USDA=11.765
NC_035079.1	47879809	.	C	G	.	.	MAF_USDA=1.639
NC_035079.1	47879862	.	G	A	.	.	MAF_USDA=15.882
NC_035079.1	47879865	.	A	C	.	.	MAF_INRAE=1.667;MAF_USDA=10.588
NC_035079.1	47879892	.	T	G	.	.	MAF_USDA=11.176
NC_035079.1	47879894	.	T	A	.	.	MAF_USDA=31.25
NC_035079.1	47879953	.	A	G	.	.	MAF_INRAE=19.167;MAF_USDA=1.639
NC_035079.1	47880011	.	C	G	.	.	MAF_USDA=1.639
NC_035079.1	47880019	.	C	A	.	.	MAF_INRAE=18.333;MAF_USDA=7.647
NC_035079.1	47880098	.	C	A	.	.	MAF_INRAE=1.667;MAF_USDA=7.5
NC_035079.1	47880134	.	A	C	.	.	MAF_INRAE=41.667;MAF_USDA=10.87
NC_035079.1	47880247	.	T	C	.	.	MAF_USDA=20.833
NC_035079.1	47880555	.	TC	TT	.	.	MAF_USDA=13.043
NC_035079.1	47880585	.	G	C	.	.	MAF_USDA=15.217
NC_035079.1	47880754	.	G	A	.	.	MAF_USDA=6.25
NC_035079.1	47880890	.	T	C	.	.	MAF_INRAE=2.5
NC_035079.1	47881004	.	G	A	.	.	MAF_USDA=3.333
NC_035079.1	47881006	.	A	G	.	.	MAF_USDA=3.333
NC_035079.1	47881008	.	G	A	.	.	MAF_USDA=7.5
NC_035079.1	47881026	.	A	G	.	.	MAF_INRAE=18.333;MAF_USDA=8.333
NC_035079.1	47881121	.	C	A	.	.	MAF_INRAE=1.667;MAF_USDA=7.143
NC_035079.1	47881146	.	A	G	.	.	MAF_INRAE=1.667
NC_035079.1	47881148	.	T	A	.	.	MAF_INRAE=1.667;MAF_USDA=5.952
NC_035079.1	47881161	.	T	G	.	.	MAF_USDA=2.5
NC_035079.1	47881177	.	T	A	.	.	MAF_USDA=2.083
NC_035079.1	47881213	.	T	C	.	.	MAF_INRAE=2.5
NC_035079.1	47881263	.	C	T	.	.	MAF_USDA=8.333
NC_035079.1	47881282	.	T	C	.	.	MAF_USDA=1.667
NC_035079.1	47881330	.	C	G	.	.	MAF_INRAE=3.797;MAF_USDA=11.905
NC_035079.1	47881345	.	G	T	.	.	MAF_INRAE=4.43;MAF_USDA=11.905
NC_035079.1	47881347	.	G	T	.	.	MAF_USDA=12.5
NC_035079.1	47881430	.	C	A	.	.	MAF_INRAE=3.797;MAF_USDA=18.75
NC_035079.1	47881532	.	G	A	.	.	MAF_INRAE=4.43;MAF_USDA=12.941
NC_035079.1	47881577	.	C	T	.	.	MAF_USDA=1.639
NC_035079.1	47881642	.	A	G	.	.	MAF_USDA=11.31
NC_035079.1	47881664	.	G	T	.	.	MAF_USDA=10.588
NC_035079.1	47881667	.	C	T	.	.	MAF_USDA=1.639
NC_035079.1	47881668	.	G	A	.	.	MAF_USDA=11.31
NC_035079.1	47881673	.	C	A	.	.	MAF_USDA=11.765
NC_035079.1	47881715	.	G	A	.	.	MAF_INRAE=2.5
NC_035079.1	47881732	.	A	T	.	.	MAF_INRAE=2.5;MAF_USDA=12.941
NC_035079.1	47881734	.	A	G	.	.	MAF_USDA=7.059
NC_035079.1	47881760	.	G	A	.	.	MAF_INRAE=23.418;MAF_USDA=48.235
NC_035079.1	47881770	.	A	G	.	.	MAF_USDA=14.583
NC_035079.1	47881774	.	T	C	.	.	MAF_INRAE=18.354;MAF_USDA=7.059
NC_035079.1	47881800	.	A	C	.	.	MAF_INRAE=4.43;MAF_USDA=12.941
NC_035079.1	47881825	.	T	C	.	.	MAF_USDA=3.279
NC_035079.1	47881857	.	G	A	.	.	MAF_INRAE=4.43;MAF_USDA=12.353
NC_035079.1	47881869	.	C	A	.	.	MAF_INRAE=4.43;MAF_USDA=12.5
NC_035079.1	47881872	.	A	C	.	.	MAF_INRAE=2.5;MAF_USDA=12.5
NC_035079.1	47881888	.	G	T	.	.	MAF_INRAE=4.43;MAF_USDA=12.5
NC_035079.1	47881997	.	T	G	.	.	MAF_USDA=5.085
NC_035079.1	47882267	.	T	C	.	.	MAF_INRAE=1.667;MAF_USDA=13.529
NC_035079.1	47882344	.	C	G	.	.	MAF_INRAE=1.667;MAF_USDA=12.941
NC_035079.1	47882392	.	C	A	.	.	MAF_INRAE=1.667
NC_035079.1	47882454	.	A	T	.	.	MAF_INRAE=4.43;MAF_USDA=11.176
NC_035079.1	47882468	.	T	C	.	.	MAF_USDA=1.639
NC_035079.1	47882470	.	G	T	.	.	MAF_USDA=6.557
NC_035079.1	47882535	.	A	T	.	.	MAF_USDA=5.833
NC_035079.1	47882540	.	G	A	.	.	MAF_USDA=2.5
NC_035079.1	47882581	.	C	A	.	.	MAF_USDA=2.459
NC_035079.1	47882592	.	C	T	.	.	MAF_INRAE=4.43;MAF_USDA=12.353
NC_035079.1	47882618	.	C	G	.	.	MAF_INRAE=21.053;MAF_USDA=18.824
NC_035079.1	47882645	.	C	T	.	.	MAF_USDA=4.098
NC_035079.1	47882654	.	G	A	.	.	MAF_INRAE=3.333
NC_035079.1	47882690	.	C	A	.	.	MAF_USDA=3.279
NC_035079.1	47882716	.	C	T	.	.	MAF_USDA=2.083
NC_035079.1	47882739	.	T	C	.	.	MAF_INRAE=28.481;MAF_USDA=42.353
NC_035079.1	47882760	.	G	T	.	.	MAF_INRAE=18.987;MAF_USDA=1.639
NC_035079.1	47882813	.	T	G	.	.	MAF_INRAE=18.987;MAF_USDA=12.353
NC_035079.1	47882818	.	G	A	.	.	MAF_INRAE=22.785;MAF_USDA=37.647
NC_035079.1	47882834	.	G	T	.	.	MAF_USDA=4.918
NC_035079.1	47882845	.	C	T	.	.	MAF_USDA=9.836
NC_035079.1	47882961	.	A	G	.	.	MAF_INRAE=5.696;MAF_USDA=15.882
NC_035079.1	47883082	.	C	T	.	.	MAF_USDA=2.459
NC_035079.1	47883094	.	A	T	.	.	MAF_USDA=1.639
NC_035079.1	47883149	.	G	A	.	.	MAF_USDA=4.098
NC_035079.1	47883269	.	G	T	.	.	MAF_INRAE=46.203;MAF_USDA=31.765
NC_035079.1	47883314	.	T	C	.	.	MAF_INRAE=2.5
NC_035079.1	47883337	.	T	A	.	.	MAF_INRAE=3.333;MAF_USDA=15.882
NC_035079.1	47883338	.	T	G	.	.	MAF_USDA=14.706
NC_035079.1	47883421	.	G	T	.	.	MAF_INRAE=4.43;MAF_USDA=6.25
NC_035079.1	47883442	.	A	T	.	.	MAF_INRAE=2.5;MAF_USDA=1.639
NC_035079.1	47883465	.	T	A	.	.	MAF_USDA=1.639
NC_035079.1	47883467	.	C	T	.	.	MAF_INRAE=22.152;MAF_USDA=30.588
NC_035079.1	47883493	.	G	T	.	.	MAF_INRAE=22.785;MAF_USDA=31.176
NC_035079.1	47883503	.	A	C	.	.	MAF_USDA=1.639
NC_035079.1	47883537	.	T	A	.	.	MAF_INRAE=22.785;MAF_USDA=31.176
NC_035079.1	47883541	.	C	A	.	.	MAF_USDA=12.5
NC_035079.1	47883603	.	C	T	.	.	MAF_USDA=1.639
NC_035079.1	47883640	.	C	T	.	.	MAF_INRAE=49.367;MAF_USDA=28.824
NC_035079.1	47883642	.	T	C	.	.	MAF_USDA=4.098
NC_035079.1	47883643	.	G	A	.	.	MAF_USDA=1.639
NC_035079.1	47883654	.	G	C	.	.	MAF_INRAE=49.367;MAF_USDA=6.471
NC_035079.1	47883674	.	C	T	.	.	MAF_USDA=4.918
NC_035079.1	47883741	.	C	A	.	.	MAF_INRAE=3.333;MAF_USDA=4.918
NC_035079.1	47883756	.	T	G	.	.	MAF_INRAE=46.835;MAF_USDA=31.765
NC_035079.1	47883777	.	C	A	.	.	MAF_USDA=6.557
NC_035079.1	47883809	.	T	C	.	.	MAF_USDA=3.279
NC_035079.1	47883854	.	C	T	.	.	MAF_INRAE=46.203;MAF_USDA=32.353
NC_035079.1	47883861	.	G	A	.	.	MAF_INRAE=23.418;MAF_USDA=32.353
NC_035079.1	47883883	.	C	A	.	.	MAF_USDA=3.279
NC_035079.1	47883902	.	A	C	.	.	MAF_INRAE=44.167
NC_035079.1	47883923	.	G	C	.	.	MAF_USDA=3.279
NC_035079.1	47883924	.	C	T	.	.	MAF_USDA=3.279
NC_035079.1	47883926	.	C	T	.	.	MAF_INRAE=28.481;MAF_USDA=5.882
NC_035079.1	47883931	.	T	C	.	.	MAF_USDA=19.412
NC_035079.1	47883936	.	C	T	.	.	MAF_INRAE=3.333
NC_035079.1	47883970	.	C	T	.	.	MAF_INRAE=4.43;MAF_USDA=6.25
NC_035079.1	47884032	.	T	A	.	.	MAF_INRAE=3.333
NC_035079.1	47884105	.	T	A	.	.	MAF_INRAE=5.0;MAF_USDA=20.0
NC_035079.1	47884115	.	C	G	.	.	MAF_USDA=2.459
NC_035079.1	47884118	.	T	G	.	.	MAF_INRAE=21.053;MAF_USDA=13.529
NC_035079.1	47884119	.	A	C	.	.	MAF_USDA=13.529
NC_035079.1	47884164	.	T	A	.	.	MAF_INRAE=18.354;MAF_USDA=14.118
NC_035079.1	47884173	.	T	G	.	.	MAF_USDA=2.459
NC_035079.1	47884223	.	C	G	.	.	MAF_USDA=12.5
NC_035079.1	47884292	.	A	T	.	.	MAF_USDA=2.353
NC_035079.1	47884298	.	G	T	.	.	MAF_INRAE=2.5;MAF_USDA=2.459
NC_035079.1	47884347	.	G	A	.	.	MAF_INRAE=22.785;MAF_USDA=45.882
NC_035079.1	47884395	.	C	T	.	.	MAF_INRAE=5.0;MAF_USDA=18.824
NC_035079.1	47884407	.	T	C	.	.	MAF_INRAE=22.785;MAF_USDA=47.059
NC_035079.1	47884515	.	G	A	.	.	MAF_INRAE=4.43;MAF_USDA=4.706
NC_035079.1	47884516	.	G	T	.	.	MAF_INRAE=5.0;MAF_USDA=13.529
NC_035079.1	47884547	.	G	A	.	.	MAF_USDA=1.639
NC_035079.1	47884593	.	C	T	.	.	MAF_USDA=2.459
NC_035079.1	47884649	.	G	A	.	.	MAF_USDA=3.279
NC_035079.1	47884663	.	T	A	.	.	MAF_INRAE=20.253;MAF_USDA=12.5
NC_035079.1	47884664	.	T	C	.	.	MAF_INRAE=15.0;MAF_USDA=12.5
NC_035079.1	47884683	.	G	T	.	.	MAF_INRAE=49.367;MAF_USDA=8.929
NC_035079.1	47884802	.	T	C	.	.	MAF_INRAE=22.152;MAF_USDA=48.235
NC_035079.1	47884860	.	C	T	.	.	MAF_USDA=4.098
NC_035079.1	47884861	.	C	T	.	.	MAF_INRAE=22.785;MAF_USDA=47.059
NC_035079.1	47884864	.	C	A	.	.	MAF_INRAE=22.5;MAF_USDA=32.353
NC_035079.1	47884873	.	C	A	.	.	MAF_USDA=17.059
NC_035079.1	47885136	.	T	G	.	.	MAF_USDA=6.471
NC_035079.1	47885143	.	A	C	.	.	MAF_USDA=2.353
NC_035079.1	47885172	.	C	A	.	.	MAF_USDA=1.639
NC_035079.1	47885173	.	T	C	.	.	MAF_USDA=5.738
NC_035079.1	47885195	.	G	T	.	.	MAF_USDA=12.5
NC_035079.1	47885250	.	C	T	.	.	MAF_USDA=1.639
NC_035079.1	47885280	.	C	T	.	.	MAF_INRAE=22.785;MAF_USDA=50.0
NC_035079.1	47885293	.	C	T	.	.	MAF_USDA=1.639
NC_035079.1	47885315	.	A	G	.	.	MAF_USDA=1.639
NC_035079.1	47885316	.	TG	TA	.	.	MAF_USDA=31.25
NC_035079.1	47885317	.	G	A	.	.	MAF_USDA=50.0
NC_035079.1	47885318	.	G	A	.	.	MAF_USDA=44.706
NC_035079.1	47885319	.	A	G	.	.	MAF_USDA=44.118
NC_035079.1	47885510	.	G	C	.	.	MAF_INRAE=22.152;MAF_USDA=49.412
NC_035079.1	47885553	.	C	T	.	.	MAF_INRAE=22.785;MAF_USDA=45.882
NC_035079.1	47885581	.	T	C	.	.	MAF_USDA=4.098
NC_035079.1	47885658	.	C	T	.	.	MAF_INRAE=49.367;MAF_USDA=6.471
NC_035079.1	47885688	.	G	A	.	.	MAF_INRAE=4.43;MAF_USDA=8.333
NC_035079.1	47885788	.	G	T	.	.	MAF_USDA=1.786
NC_035079.1	47885789	.	T	A	.	.	MAF_USDA=1.786
NC_035079.1	47885837	.	T	A	.	.	MAF_USDA=12.5
NC_035079.1	47885862	.	C	T	.	.	MAF_INRAE=13.291;MAF_USDA=4.118
NC_035079.1	47886075	.	A	C	.	.	MAF_USDA=12.5
NC_035079.1	47886129	.	G	A	.	.	MAF_INRAE=46.835;MAF_USDA=15.294
NC_035079.1	47886180	.	C	A	.	.	MAF_INRAE=22.152;MAF_USDA=48.824
NC_035079.1	47886258	.	G	A	.	.	MAF_USDA=12.5
NC_035079.1	47886295	.	A	T	.	.	MAF_INRAE=2.5
NC_035079.1	47886346	.	A	T	.	.	MAF_USDA=4.098
NC_035079.1	47886397	.	C	T	.	.	MAF_USDA=1.639
NC_035079.1	47886423	.	T	A	.	.	MAF_INRAE=22.785;MAF_USDA=20.588
NC_035079.1	47886427	.	C	T	.	.	MAF_USDA=1.639
NC_035079.1	47886434	.	G	T	.	.	MAF_INRAE=4.43;MAF_USDA=6.25
NC_035079.1	47886644	.	C	G	.	.	MAF_USDA=1.639
NC_035079.1	47886661	.	G	T	.	.	MAF_USDA=4.918
NC_035079.1	47886709	.	C	T	.	.	MAF_INRAE=4.43;MAF_USDA=6.25
NC_035079.1	47886760	.	G	A	.	.	MAF_INRAE=4.43
NC_035079.1	47886851	.	G	A	.	.	MAF_USDA=7.377
NC_035079.1	47886865	.	C	T	.	.	MAF_USDA=7.377
NC_035079.1	47886918	.	G	T	.	.	MAF_USDA=1.639
NC_035079.1	47887037	.	G	T	.	.	MAF_USDA=1.639
NC_035079.1	47887199	.	G	A	.	.	MAF_INRAE=22.785;MAF_USDA=46.471
NC_035079.1	47887283	.	G	A	.	.	MAF_USDA=9.016
NC_035079.1	47887357	.	C	T	.	.	MAF_USDA=4.098
NC_035079.1	47887376	.	A	G	.	.	MAF_USDA=3.279
NC_035079.1	47887434	.	C	G	.	.	MAF_USDA=2.459
NC_035079.1	47887465	.	G	A	.	.	MAF_USDA=12.5
NC_035079.1	47887481	.	G	T	.	.	MAF_USDA=1.639
NC_035079.1	47887626	.	G	T	.	.	MAF_INRAE=45.57;MAF_USDA=28.235
NC_035079.1	47887630	.	C	A	.	.	MAF_USDA=4.918
NC_035079.1	47887639	.	G	A	.	.	MAF_USDA=15.882
NC_035079.1	47887729	.	C	A	.	.	MAF_USDA=1.639
NC_035079.1	47887750	.	C	T	.	.	MAF_USDA=3.529
NC_035079.1	47887805	.	T	C	.	.	MAF_INRAE=45.57;MAF_USDA=28.235
NC_035079.1	47887809	.	A	T	.	.	MAF_USDA=2.353
NC_035079.1	47887810	.	T	C	.	.	MAF_USDA=3.279
NC_035079.1	47887881	.	C	A	.	.	MAF_USDA=1.639
NC_035079.1	47887959	.	G	A	.	.	MAF_INRAE=22.152;MAF_USDA=41.176
NC_035079.1	47888046	.	G	A	.	.	MAF_USDA=3.279
NC_035079.1	47888178	.	C	A	.	.	MAF_INRAE=3.333;MAF_USDA=4.098
NC_035079.1	47888206	.	C	T	.	.	MAF_INRAE=49.367;MAF_USDA=8.235
NC_035079.1	47888315	.	A	T	.	.	MAF_INRAE=5.0;MAF_USDA=19.412
NC_035079.1	47888373	.	C	A	.	.	MAF_USDA=2.976
NC_035079.1	47888391	.	T	C	.	.	MAF_USDA=1.639
NC_035079.1	47888487	.	T	C	.	.	MAF_INRAE=45.57;MAF_USDA=31.176
NC_035079.1	47888489	.	T	C	.	.	MAF_USDA=1.639
NC_035079.1	47888522	.	A	T	.	.	MAF_USDA=1.639
NC_035079.1	47888566	.	C	T	.	.	MAF_INRAE=45.57;MAF_USDA=28.235
NC_035079.1	47888588	.	A	T	.	.	MAF_USDA=1.639
NC_035079.1	47888639	.	A	C	.	.	MAF_INRAE=46.203;MAF_USDA=29.412
NC_035079.1	47888654	.	C	T	.	.	MAF_USDA=4.118
NC_035079.1	47888814	.	C	G	.	.	MAF_USDA=5.738
NC_035079.1	47888846	.	C	G	.	.	MAF_INRAE=17.722;MAF_USDA=13.529
NC_035079.1	47888893	.	G	A	.	.	MAF_USDA=2.381
NC_035079.1	47888945	.	G	A	.	.	MAF_INRAE=4.43;MAF_USDA=6.25
NC_035079.1	47888985	.	T	G	.	.	MAF_INRAE=49.367;MAF_USDA=12.5
NC_035079.1	47889018	.	T	A	.	.	MAF_INRAE=45.57;MAF_USDA=30.588
NC_035079.1	47889096	.	A	C	.	.	MAF_USDA=3.279
NC_035079.1	47889295	.	G	A	.	.	MAF_USDA=2.353
NC_035079.1	47889312	.	A	G	.	.	MAF_USDA=2.459
NC_035079.1	47889519	.	C	T	.	.	MAF_USDA=2.459
NC_035079.1	47889564	.	C	T	.	.	MAF_INRAE=45.57;MAF_USDA=30.0
NC_035079.1	47889599	.	A	T	.	.	MAF_INRAE=22.785;MAF_USDA=40.0
NC_035079.1	47889700	.	G	T	.	.	MAF_INRAE=4.43;MAF_USDA=6.25
NC_035079.1	47889832	.	G	T	.	.	MAF_USDA=4.098
NC_035079.1	47889874	.	G	A	.	.	MAF_INRAE=10.526;MAF_USDA=2.083
NC_035079.1	47889951	.	T	A	.	.	MAF_USDA=4.098
NC_035079.1	47889958	.	T	C	.	.	MAF_INRAE=23.418;MAF_USDA=18.235
NC_035079.1	47890010	.	A	G	.	.	MAF_USDA=2.459
NC_035079.1	47890021	.	T	C	.	.	MAF_INRAE=22.785;MAF_USDA=18.235
NC_035079.1	47890073	.	C	T	.	.	MAF_USDA=1.639
NC_035079.1	47890168	.	C	T	.	.	MAF_USDA=4.098
NC_035079.1	47890287	.	C	T	.	.	MAF_USDA=1.639
NC_035079.1	47890330	.	C	A	.	.	MAF_INRAE=4.43;MAF_USDA=5.294
NC_035079.1	47890375	.	C	T	.	.	MAF_INRAE=4.43;MAF_USDA=6.25
NC_035079.1	47890432	.	A	G	.	.	MAF_INRAE=22.785;MAF_USDA=18.824
NC_035079.1	47890467	.	T	C	.	.	MAF_USDA=2.459
NC_035079.1	47890500	.	C	G	.	.	MAF_INRAE=5.0;MAF_USDA=20.0
NC_035079.1	47890519	.	T	A	.	.	MAF_INRAE=46.203;MAF_USDA=30.588
NC_035079.1	47890568	.	T	G	.	.	MAF_USDA=4.098
NC_035079.1	47890643	.	C	T	.	.	MAF_INRAE=22.785;MAF_USDA=38.235
NC_035079.1	47890645	.	C	T	.	.	MAF_USDA=2.459
NC_035079.1	47890864	.	A	G	.	.	MAF_USDA=2.941
NC_035079.1	47890984	.	C	T	.	.	MAF_INRAE=3.333
NC_035079.1	47891017	.	A	G	.	.	MAF_USDA=12.5
NC_035079.1	47891082	.	C	T	.	.	MAF_INRAE=22.785;MAF_USDA=38.235
NC_035079.1	47891103	.	C	A	.	.	MAF_USDA=6.25
NC_035079.1	47891146	.	G	T	.	.	MAF_INRAE=45.57;MAF_USDA=7.738
NC_035079.1	47891352	.	T	C	.	.	MAF_INRAE=15.833;MAF_USDA=7.059
NC_035079.1	47891354	.	G	T	.	.	MAF_USDA=4.098
NC_035079.1	47891383	.	T	G	.	.	MAF_INRAE=43.333;MAF_USDA=8.235
NC_035079.1	47891456	.	T	G	.	.	MAF_USDA=12.5
NC_035079.1	47891471	.	A	G	.	.	MAF_INRAE=46.835;MAF_USDA=29.412
NC_035079.1	47891520	.	G	A	.	.	MAF_USDA=6.557
NC_035079.1	47891612	.	T	C	.	.	MAF_USDA=4.098
NC_035079.1	47891630	.	C	T	.	.	MAF_USDA=4.918
NC_035079.1	47891633	.	T	C	.	.	MAF_USDA=4.098
NC_035079.1	47891660	.	T	C	.	.	MAF_USDA=4.098
NC_035079.1	47891664	.	G	T	.	.	MAF_USDA=4.098
NC_035079.1	47891668	.	C	G	.	.	MAF_USDA=10.656
NC_035079.1	47891673	.	A	G	.	.	MAF_USDA=20.492
NC_035079.1	47891674	.	C	T	.	.	MAF_USDA=2.941
NC_035079.1	47891676	.	C	T	.	.	MAF_USDA=4.098
NC_035079.1	47891746	.	A	G	.	.	MAF_USDA=4.918
NC_035079.1	47891750	.	A	C	.	.	MAF_USDA=4.918
NC_035079.1	47891766	.	T	G	.	.	MAF_USDA=3.529
NC_035079.1	47891788	.	T	A	.	.	MAF_USDA=4.918
NC_035079.1	47891791	.	T	G	.	.	MAF_USDA=5.882
NC_035079.1	47891796	.	C	A	.	.	MAF_USDA=22.951
NC_035079.1	47891831	.	T	C	.	.	MAF_USDA=12.5
NC_035079.1	47891837	.	G	A	.	.	MAF_INRAE=13.291;MAF_USDA=4.706
NC_035079.1	47891924	.	A	G	.	.	MAF_USDA=1.639
NC_035079.1	47892007	.	C	A	.	.	MAF_USDA=1.639
NC_035079.1	47892100	.	C	T	.	.	MAF_INRAE=22.785;MAF_USDA=17.262
NC_035079.1	47892135	.	C	T	.	.	MAF_INRAE=4.43;MAF_USDA=6.522
NC_035079.1	47892143	.	T	A	.	.	MAF_INRAE=22.785;MAF_USDA=43.452
NC_035079.1	47892178	.	A	T	.	.	MAF_USDA=8.696
NC_035079.1	47892244	.	C	T	.	.	MAF_INRAE=22.785;MAF_USDA=47.619
NC_035079.1	47892312	.	C	T	.	.	MAF_INRAE=3.333
NC_035079.1	47892335	.	G	A	.	.	MAF_USDA=3.279
NC_035079.1	47892416	.	G	A	.	.	MAF_INRAE=13.291;MAF_USDA=8.696
NC_035079.1	47892449	.	G	A	.	.	MAF_INRAE=1.667
NC_035079.1	47892457	.	C	A	.	.	MAF_USDA=1.639
NC_035079.1	47892464	.	C	T	.	.	MAF_USDA=1.639
NC_035079.1	47892466	.	G	T	.	.	MAF_USDA=4.098
NC_035079.1	47892578	.	A	C	.	.	MAF_INRAE=23.418;MAF_USDA=44.048
NC_035079.1	47892584	.	T	C	.	.	MAF_USDA=1.639
NC_035079.1	47892591	.	T	A	.	.	MAF_USDA=4.918
NC_035079.1	47892605	.	G	A	.	.	MAF_USDA=3.279
NC_035079.1	47892766	.	A	T	.	.	MAF_USDA=5.738
NC_035079.1	47892786	.	A	T	.	.	MAF_INRAE=20.253;MAF_USDA=13.095
NC_035079.1	47892821	.	T	C	.	.	MAF_USDA=2.459
NC_035079.1	47892828	.	C	T	.	.	MAF_INRAE=49.367;MAF_USDA=10.588
NC_035079.1	47892873	.	T	C	.	.	MAF_USDA=4.098
NC_035079.1	47892896	.	G	A	.	.	MAF_USDA=3.279
NC_035079.1	47892914	.	T	C	.	.	MAF_INRAE=3.333
NC_035079.1	47893043	.	T	G	.	.	MAF_USDA=4.918
NC_035079.1	47893055	.	C	A	.	.	MAF_INRAE=45.57;MAF_USDA=20.833
NC_035079.1	47893064	.	G	A	.	.	MAF_INRAE=1.667
NC_035079.1	47893065	.	T	G	.	.	MAF_INRAE=3.333;MAF_USDA=4.098
NC_035079.1	47893116	.	G	T	.	.	MAF_INRAE=4.43;MAF_USDA=6.25
NC_035079.1	47893182	.	G	T	.	.	MAF_USDA=2.353
NC_035079.1	47893231	.	T	A	.	.	MAF_USDA=2.459
NC_035079.1	47893240	.	C	T	.	.	MAF_INRAE=47.468;MAF_USDA=8.929
NC_035079.1	47893311	.	G	T	.	.	MAF_USDA=6.557
NC_035079.1	47893325	.	G	A	.	.	MAF_USDA=2.459
NC_035079.1	47893339	.	C	A	.	.	MAF_INRAE=21.053;MAF_USDA=4.118
NC_035079.1	47893362	.	A	T	.	.	MAF_INRAE=49.367;MAF_USDA=9.412
NC_035079.1	47893402	.	A	G	.	.	MAF_INRAE=18.987;MAF_USDA=1.639
NC_035079.1	47893443	.	C	A	.	.	MAF_USDA=1.639
NC_035079.1	47893468	.	C	A	.	.	MAF_INRAE=45.57;MAF_USDA=28.235
NC_035079.1	47893548	.	G	A	.	.	MAF_USDA=2.353
NC_035079.1	47893623	.	T	G	.	.	MAF_INRAE=2.5;MAF_USDA=2.459
NC_035079.1	47893625	.	G	T	.	.	MAF_USDA=12.5
NC_035079.1	47893717	.	A	G	.	.	MAF_USDA=3.279
NC_035079.1	47893788	.	A	T	.	.	MAF_INRAE=2.5;MAF_USDA=1.639
NC_035079.1	47893828	.	C	T	.	.	MAF_USDA=12.5
NC_035079.1	47893833	.	C	T	.	.	MAF_USDA=3.333
NC_035079.1	47893845	.	G	A	.	.	MAF_INRAE=5.263
NC_035079.1	47893858	.	G	T	.	.	MAF_USDA=2.381
NC_035079.1	47893859	.	A	T	.	.	MAF_INRAE=45.57;MAF_USDA=30.357
NC_035079.1	47893877	.	C	T	.	.	MAF_INRAE=22.785;MAF_USDA=39.583
NC_035079.1	47893966	.	C	A	.	.	MAF_USDA=4.918
NC_035079.1	47894116	.	C	A	.	.	MAF_USDA=3.279
NC_035079.1	47894619	.	G	A	.	.	MAF_USDA=5.738
NC_035079.1	47894627	.	G	T	.	.	MAF_USDA=1.639
NC_035079.1	47894628	.	G	A	.	.	MAF_USDA=4.918
NC_035079.1	47894762	.	C	A	.	.	MAF_INRAE=27.215;MAF_USDA=35.882
NC_035079.1	47894803	.	A	C	.	.	MAF_USDA=5.738
NC_035079.1	47894827	.	C	A	.	.	MAF_INRAE=45.57;MAF_USDA=28.235
NC_035079.1	47894845	.	G	C	.	.	MAF_USDA=4.098
NC_035079.1	47894907	.	A	G	.	.	MAF_INRAE=49.367;MAF_USDA=8.824
NC_035079.1	47894944	.	A	C	.	.	MAF_INRAE=10.526
NC_035079.1	47894985	.	A	T	.	.	MAF_USDA=2.459
NC_035079.1	47894994	.	G	A	.	.	MAF_USDA=1.639
NC_035079.1	47895003	.	C	T	.	.	MAF_USDA=2.459
NC_035079.1	47895004	.	G	A	.	.	MAF_INRAE=22.785;MAF_USDA=43.529
NC_035079.1	47895084	.	T	A	.	.	MAF_INRAE=27.215;MAF_USDA=37.059
NC_035079.1	47895111	.	C	T	.	.	MAF_INRAE=27.215;MAF_USDA=36.471
NC_035079.1	47895150	.	A	C	.	.	MAF_USDA=2.459
NC_035079.1	47895256	.	G	T	.	.	MAF_USDA=6.557
NC_035079.1	47895261	.	T	G	.	.	MAF_INRAE=22.152;MAF_USDA=42.353
NC_035079.1	47895278	.	T	G	.	.	MAF_USDA=3.279
NC_035079.1	47895287	.	T	A	.	.	MAF_USDA=5.738
NC_035079.1	47895295	.	T	C	.	.	MAF_USDA=2.353
NC_035079.1	47895332	.	C	G	.	.	MAF_INRAE=49.367;MAF_USDA=8.824
NC_035079.1	47895350	.	T	C	.	.	MAF_INRAE=22.785;MAF_USDA=42.353
NC_035079.1	47895400	.	T	G	.	.	MAF_USDA=2.459
NC_035079.1	47895411	.	T	A	.	.	MAF_USDA=12.5
NC_035079.1	47895418	.	A	T	.	.	MAF_USDA=5.0
NC_035079.1	47895421	.	A	T	.	.	MAF_USDA=15.0
NC_035079.1	47895422	.	A	T	.	.	MAF_USDA=9.524
NC_035079.1	47895423	.	A	T	.	.	MAF_USDA=18.75
NC_035079.1	47895481	.	C	A	.	.	MAF_USDA=6.25
NC_035079.1	47895639	.	A	C	.	.	MAF_USDA=2.5
NC_035079.1	47895646	.	A	T	.	.	MAF_INRAE=4.43;MAF_USDA=6.25
NC_035079.1	47895647	.	A	T	.	.	MAF_USDA=5.833
NC_035079.1	47895648	.	A	T	.	.	MAF_USDA=1.667
NC_035079.1	47895663	.	G	T	.	.	MAF_USDA=1.639
NC_035079.1	47895719	.	G	T	.	.	MAF_INRAE=4.43;MAF_USDA=9.836
NC_035079.1	47895733	.	A	G	.	.	MAF_INRAE=23.418;MAF_USDA=27.647
NC_035079.1	47895739	.	T	C	.	.	MAF_INRAE=2.5;MAF_USDA=1.639
NC_035079.1	47895747	.	A	C	.	.	MAF_INRAE=2.5
NC_035079.1	47895749	.	T	A	.	.	MAF_INRAE=3.333
NC_035079.1	47895751	.	G	T	.	.	MAF_INRAE=22.785;MAF_USDA=42.353
NC_035079.1	47895772	.	G	T	.	.	MAF_USDA=16.471
NC_035079.1	47895796	.	A	T	.	.	MAF_USDA=4.098
NC_035079.1	47895819	.	G	T	.	.	MAF_INRAE=49.367;MAF_USDA=8.333
NC_035079.1	47895834	.	G	T	.	.	MAF_USDA=1.667
NC_035079.1	47895841	.	G	T	.	.	MAF_USDA=5.833
NC_035079.1	47895853	.	C	A	.	.	MAF_INRAE=2.5;MAF_USDA=18.75
NC_035079.1	47895873	.	G	A	.	.	MAF_USDA=5.738
NC_035079.1	47895950	.	G	T	.	.	MAF_INRAE=25.949;MAF_USDA=44.643
NC_035079.1	47895972	.	A	C	.	.	MAF_INRAE=4.43;MAF_USDA=12.353
NC_035079.1	47896006	.	A	C	.	.	MAF_INRAE=4.43;MAF_USDA=6.25
NC_035079.1	47896022	.	G	A	.	.	MAF_INRAE=27.215;MAF_USDA=44.118
NC_035079.1	47896041	.	C	A	.	.	MAF_USDA=2.459
NC_035079.1	47896068	.	G	A	.	.	MAF_USDA=3.279
NC_035079.1	47896075	.	C	A	.	.	MAF_INRAE=4.43;MAF_USDA=12.941
NC_035079.1	47896205	.	G	A	.	.	MAF_INRAE=26.582;MAF_USDA=35.882
NC_035079.1	47896216	.	C	A	.	.	MAF_USDA=12.5
NC_035079.1	47896234	.	G	T	.	.	MAF_INRAE=22.785;MAF_USDA=41.765
NC_035079.1	47896277	.	C	A	.	.	MAF_INRAE=18.987;MAF_USDA=1.639
NC_035079.1	47896285	.	A	G	.	.	MAF_INRAE=18.987;MAF_USDA=1.639
NC_035079.1	47896331	.	T	C	.	.	MAF_USDA=14.583
NC_035079.1	47896338	.	C	T	.	.	MAF_USDA=14.583
NC_035079.1	47896346	.	T	C	.	.	MAF_INRAE=22.152;MAF_USDA=40.588
NC_035079.1	47896374	.	G	C	.	.	MAF_INRAE=12.658;MAF_USDA=4.118
NC_035079.1	47896381	.	T	G	.	.	MAF_INRAE=22.152;MAF_USDA=42.353
NC_035079.1	47896441	.	C	A	.	.	MAF_USDA=2.459
NC_035079.1	47896442	.	A	T	.	.	MAF_USDA=2.459
NC_035079.1	47896593	.	A	C	.	.	MAF_USDA=1.639
NC_035079.1	47896605	.	T	A	.	.	MAF_USDA=4.098
NC_035079.1	47896693	.	C	T	.	.	MAF_INRAE=3.333;MAF_USDA=4.098
NC_035079.1	47896827	.	A	T	.	.	MAF_INRAE=19.62;MAF_USDA=22.353
NC_035079.1	47896873	.	C	A	.	.	MAF_INRAE=27.215;MAF_USDA=48.81
NC_035079.1	47896931	.	A	T	.	.	MAF_INRAE=22.785;MAF_USDA=31.176
NC_035079.1	47897001	.	A	T	.	.	MAF_USDA=1.639
NC_035079.1	47897099	.	A	C	.	.	MAF_INRAE=22.152;MAF_USDA=41.176
NC_035079.1	47897206	.	G	A	.	.	MAF_INRAE=2.5;MAF_USDA=1.667
NC_035079.1	47897390	.	G	A	.	.	MAF_INRAE=5.0;MAF_USDA=24.118
NC_035079.1	47897494	.	C	A	.	.	MAF_USDA=1.639
NC_035079.1	47897565	.	A	C	.	.	MAF_INRAE=18.354;MAF_USDA=7.059
NC_035079.1	47897610	.	G	A	.	.	MAF_USDA=3.279
NC_035079.1	47897625	.	A	G	.	.	MAF_USDA=3.279
NC_035079.1	47897626	.	G	C	.	.	MAF_USDA=8.197
NC_035079.1	47897654	.	G	C	.	.	MAF_USDA=1.639
NC_035079.1	47897698	.	T	A	.	.	MAF_INRAE=3.333
NC_035079.1	47897710	.	T	C	.	.	MAF_INRAE=21.667;MAF_USDA=41.765
NC_035079.1	47897720	.	G	A	.	.	MAF_INRAE=3.333
NC_035079.1	47897774	.	A	T	.	.	MAF_USDA=3.333
NC_035079.1	47897775	.	T	A	.	.	MAF_USDA=3.333
NC_035079.1	47897820	.	T	C	.	.	MAF_USDA=5.0
NC_035079.1	47897856	.	T	A	.	.	MAF_USDA=6.667
NC_035079.1	47897934	.	G	A	.	.	MAF_INRAE=27.215;MAF_USDA=37.5
NC_035079.1	47897940	.	AT	AA	.	.	MAF_USDA=43.478
NC_035079.1	47897942	.	T	A	.	.	MAF_INRAE=15.833
NC_035079.1	47898177	.	C	T	.	.	MAF_USDA=1.639
NC_035079.1	47898203	.	A	G	.	.	MAF_USDA=1.639
NC_035079.1	47898282	.	T	C	.	.	MAF_INRAE=30.38;MAF_USDA=9.412
NC_035079.1	47898290	.	T	C	.	.	MAF_INRAE=26.582;MAF_USDA=48.824
NC_035079.1	47898343	.	T	G	.	.	MAF_USDA=10.417
NC_035079.1	47898366	.	A	T	.	.	MAF_INRAE=27.215;MAF_USDA=47.647
NC_035079.1	47898387	.	A	G	.	.	MAF_INRAE=4.43;MAF_USDA=6.25
NC_035079.1	47898444	.	C	T	.	.	MAF_INRAE=4.43;MAF_USDA=6.25
NC_035079.1	47898473	.	G	A	.	.	MAF_USDA=9.016
NC_035079.1	47898512	.	A	T	.	.	MAF_USDA=2.5
NC_035079.1	47898522	.	C	T	.	.	MAF_USDA=12.5
NC_035079.1	47898534	.	T	G	.	.	MAF_USDA=4.098
NC_035079.1	47898638	.	A	C	.	.	MAF_INRAE=27.215;MAF_USDA=41.176
NC_035079.1	47898704	.	T	C	.	.	MAF_USDA=4.918
NC_035079.1	47898733	.	T	C	.	.	MAF_INRAE=27.215;MAF_USDA=41.176
NC_035079.1	47898787	.	T	A	.	.	MAF_USDA=3.279
NC_035079.1	47898792	.	A	T	.	.	MAF_USDA=2.083
NC_035079.1	47898793	.	A	G	.	.	MAF_USDA=2.083
NC_035079.1	47898794	.	G	A	.	.	MAF_USDA=2.083
NC_035079.1	47898883	.	T	A	.	.	MAF_INRAE=48.734;MAF_USDA=12.5
NC_035079.1	47898906	.	T	C	.	.	MAF_USDA=3.279
NC_035079.1	47898957	.	C	G	.	.	MAF_INRAE=4.43
NC_035079.1	47898970	.	C	T	.	.	MAF_USDA=6.557
NC_035079.1	47898982	.	C	G	.	.	MAF_USDA=4.918
NC_035079.1	47898984	.	A	G	.	.	MAF_USDA=4.918
NC_035079.1	47899000	.	C	T	.	.	MAF_USDA=12.941
NC_035079.1	47899022	.	C	A	.	.	MAF_USDA=4.098
NC_035079.1	47899028	.	C	T	.	.	MAF_INRAE=20.886;MAF_USDA=17.647
NC_035079.1	47899034	.	C	G	.	.	MAF_USDA=3.279
NC_035079.1	47899079	.	T	G	.	.	MAF_USDA=5.738
NC_035079.1	47899177	.	C	T	.	.	MAF_INRAE=10.526
NC_035079.1	47899178	.	G	T	.	.	MAF_USDA=1.639
NC_035079.1	47899188	.	C	T	.	.	MAF_USDA=11.475
NC_035079.1	47899260	.	C	A	.	.	MAF_INRAE=4.43;MAF_USDA=8.333
NC_035079.1	47899268	.	C	A	.	.	MAF_USDA=2.459
NC_035079.1	47899287	.	G	A	.	.	MAF_INRAE=22.785;MAF_USDA=38.824
NC_035079.1	47899289	.	C	A	.	.	MAF_INRAE=1.667;MAF_USDA=3.279
NC_035079.1	47899296	.	G	A	.	.	MAF_USDA=2.459
NC_035079.1	47899407	.	A	C	.	.	MAF_INRAE=10.526
NC_035079.1	47899409	.	A	C	.	.	MAF_INRAE=3.333
NC_035079.1	47899410	.	A	G	.	.	MAF_INRAE=3.333
NC_035079.1	47899413	.	C	T	.	.	MAF_INRAE=3.333
NC_035079.1	47899416	.	C	G	.	.	MAF_INRAE=3.333;MAF_USDA=8.197
NC_035079.1	47899423	.	G	A	.	.	MAF_INRAE=3.333;MAF_USDA=9.836
NC_035079.1	47899464	.	C	T	.	.	MAF_INRAE=6.667;MAF_USDA=11.475
NC_035079.1	47899476	.	C	T	.	.	MAF_INRAE=8.333;MAF_USDA=15.294
NC_035079.1	47899494	.	T	A	.	.	MAF_INRAE=12.5
NC_035079.1	47899510	.	T	C	.	.	MAF_INRAE=10.833
NC_035079.1	47899528	.	G	A	.	.	MAF_INRAE=6.667
NC_035079.1	47899578	.	CGGGGGATTTT	CGGGGGATTTG	.	.	MAF_USDA=12.5
NC_035079.1	47899588	.	T	G	.	.	MAF_INRAE=49.367;MAF_USDA=4.918
NC_035079.1	47899629	.	G	T	.	.	MAF_INRAE=4.43;MAF_USDA=7.647
NC_035079.1	47899682	.	C	G	.	.	MAF_USDA=1.639
NC_035079.1	47899772	.	G	A	.	.	MAF_USDA=1.639
NC_035079.1	47899782	.	C	T	.	.	MAF_USDA=18.033
NC_035079.1	47899796	.	T	G	.	.	MAF_USDA=5.882
NC_035079.1	47899801	.	A	G	.	.	MAF_USDA=1.639
NC_035079.1	47899851	.	A	G	.	.	MAF_USDA=6.557
NC_035079.1	47899852	.	C	T	.	.	MAF_USDA=8.197
NC_035079.1	47899860	.	C	T	.	.	MAF_INRAE=8.333
NC_035079.1	47899870	.	A	C	.	.	MAF_USDA=7.377
NC_035079.1	47899873	.	A	G	.	.	MAF_USDA=8.197
NC_035079.1	47899885	.	A	T	.	.	MAF_INRAE=9.167
NC_035079.1	47899896	.	C	T	.	.	MAF_USDA=13.115
NC_035079.1	47899906	.	T	A	.	.	MAF_INRAE=1.667;MAF_USDA=8.197
NC_035079.1	47899915	.	A	T	.	.	MAF_USDA=6.557
NC_035079.1	47899924	.	A	T	.	.	MAF_INRAE=13.333
NC_035079.1	47899927	.	T	A	.	.	MAF_USDA=6.557
NC_035079.1	47899930	.	T	G	.	.	MAF_INRAE=16.667
NC_035079.1	47899937	.	A	C	.	.	MAF_INRAE=15.0
NC_035079.1	47899941	.	C	T	.	.	MAF_USDA=9.016
NC_035079.1	47899950	.	A	G	.	.	MAF_USDA=9.836
NC_035079.1	47899954	.	C	T	.	.	MAF_USDA=4.918
NC_035079.1	47899957	.	C	T	.	.	MAF_INRAE=5.833
NC_035079.1	47899962	.	C	T	.	.	MAF_USDA=8.197
NC_035079.1	47899969	.	T	C	.	.	MAF_INRAE=5.0
NC_035079.1	47899976	.	A	T	.	.	MAF_USDA=9.016
NC_035079.1	47899982	.	G	T	.	.	MAF_INRAE=3.333
NC_035079.1	47899993	.	C	G	.	.	MAF_INRAE=1.667
NC_035079.1	47900022	.	T	A	.	.	MAF_USDA=3.279
NC_035079.1	47900056	.	C	T	.	.	MAF_INRAE=1.667
NC_035079.1	47900094	.	A	G	.	.	MAF_USDA=5.738
NC_035079.1	47900110	.	A	G	.	.	MAF_INRAE=26.582;MAF_USDA=41.176
NC_035079.1	47900111	.	T	C	.	.	MAF_INRAE=20.0;MAF_USDA=41.176
NC_035079.1	47900138	.	C	A	.	.	MAF_INRAE=27.215;MAF_USDA=46.471
NC_035079.1	47900295	.	C	T	.	.	MAF_INRAE=5.063;MAF_USDA=2.941
NC_035079.1	47900346	.	A	C	.	.	MAF_INRAE=27.215;MAF_USDA=48.824
NC_035079.1	47900350	.	A	T	.	.	MAF_INRAE=20.833;MAF_USDA=42.353
NC_035079.1	47900420	.	C	T	.	.	MAF_INRAE=22.785;MAF_USDA=40.588
NC_035079.1	47900450	.	G	A	.	.	MAF_INRAE=27.215;MAF_USDA=49.412
NC_035079.1	47900593	.	C	A	.	.	MAF_USDA=1.639
NC_035079.1	47900604	.	G	A	.	.	MAF_INRAE=27.215;MAF_USDA=49.412
NC_035079.1	47900628	.	G	T	.	.	MAF_USDA=2.5
NC_035079.1	47900770	.	T	G	.	.	MAF_INRAE=27.215;MAF_USDA=44.118
NC_035079.1	47900806	.	C	G	.	.	MAF_INRAE=27.215;MAF_USDA=48.824
NC_035079.1	47900822	.	G	A	.	.	MAF_INRAE=27.215;MAF_USDA=50.0
NC_035079.1	47900831	.	T	A	.	.	MAF_USDA=2.459
NC_035079.1	47900850	.	C	T	.	.	MAF_INRAE=22.785;MAF_USDA=41.176
NC_035079.1	47900859	.	T	C	.	.	MAF_INRAE=1.667
NC_035079.1	47900897	.	C	T	.	.	MAF_USDA=7.377
NC_035079.1	47900915	.	G	T	.	.	MAF_INRAE=22.785;MAF_USDA=41.176
NC_035079.1	47900949	.	G	T	.	.	MAF_INRAE=4.43;MAF_USDA=9.412
NC_035079.1	47900961	.	A	C	.	.	MAF_USDA=4.918
NC_035079.1	47901010	.	T	G	.	.	MAF_INRAE=27.215;MAF_USDA=49.412
NC_035079.1	47901037	.	C	A	.	.	MAF_INRAE=28.481;MAF_USDA=48.824
NC_035079.1	47901063	.	A	T	.	.	MAF_USDA=2.459
NC_035079.1	47901085	.	A	G	.	.	MAF_INRAE=27.215;MAF_USDA=48.235
NC_035079.1	47901109	.	C	T	.	.	MAF_USDA=6.557
NC_035079.1	47901110	.	G	A	.	.	MAF_INRAE=27.215;MAF_USDA=48.235
NC_035079.1	47901124	.	T	A	.	.	MAF_INRAE=18.987;MAF_USDA=1.639
NC_035079.1	47901130	.	T	G	.	.	MAF_INRAE=18.987;MAF_USDA=1.639
NC_035079.1	47901180	.	T	C	.	.	MAF_USDA=6.557
NC_035079.1	47901210	.	T	G	.	.	MAF_INRAE=24.051;MAF_USDA=4.118
NC_035079.1	47901323	.	T	C	.	.	MAF_INRAE=4.43;MAF_USDA=6.25
NC_035079.1	47901326	.	T	A	.	.	MAF_USDA=7.377
NC_035079.1	47901353	.	T	C	.	.	MAF_USDA=2.459
NC_035079.1	47901369	.	T	G	.	.	MAF_INRAE=26.582;MAF_USDA=48.235
NC_035079.1	47901373	.	A	G	.	.	MAF_INRAE=17.5;MAF_USDA=44.118
NC_035079.1	47901396	.	A	T	.	.	MAF_INRAE=22.152;MAF_USDA=47.647
NC_035079.1	47901412	.	A	T	.	.	MAF_USDA=2.459
NC_035079.1	47901446	.	T	G	.	.	MAF_USDA=3.279
NC_035079.1	47901475	.	A	G	.	.	MAF_USDA=3.279
NC_035079.1	47901477	.	A	C	.	.	MAF_USDA=6.557
NC_035079.1	47901548	.	A	T	.	.	MAF_INRAE=2.5
NC_035079.1	47901601	.	A	C	.	.	MAF_INRAE=1.667
NC_035079.1	47901632	.	T	G	.	.	MAF_INRAE=4.43;MAF_USDA=6.25
NC_035079.1	47901636	.	A	C	.	.	MAF_INRAE=2.5
NC_035079.1	47901642	.	A	C	.	.	MAF_INRAE=26.582;MAF_USDA=48.824
NC_035079.1	47901667	.	A	C	.	.	MAF_INRAE=25.949;MAF_USDA=50.0
NC_035079.1	47901677	.	G	A	.	.	MAF_USDA=4.918
NC_035079.1	47901746	.	T	A	.	.	MAF_INRAE=1.667
NC_035079.1	47901747	.	G	A	.	.	MAF_INRAE=20.0;MAF_USDA=1.639
NC_035079.1	47901757	.	T	A	.	.	MAF_USDA=3.279
NC_035079.1	47904966	.	A	T	.	.	MAF_INRAE=5.0;MAF_USDA=20.833
NC_035079.1	47904968	.	C	A	.	.	MAF_INRAE=16.667;MAF_USDA=14.583
NC_035079.1	47905052	.	C	T	.	.	MAF_INRAE=2.632
NC_035079.1	47905070	.	T	G	.	.	MAF_USDA=33.333
NC_035079.1	47905115	.	C	T	.	.	MAF_INRAE=13.333
NC_035079.1	47905119	.	G	C	.	.	MAF_INRAE=13.333
NC_035079.1	47905127	.	A	G	.	.	MAF_INRAE=13.333
NC_035079.1	47905180	.	C	A	.	.	MAF_USDA=3.279
NC_035079.1	47905311	.	C	T	.	.	MAF_USDA=50.0
NC_035079.1	47905347	.	A	T	.	.	MAF_INRAE=47.368;MAF_USDA=49.398
NC_035079.1	47905382	.	A	T	.	.	MAF_USDA=50.0
NC_035079.1	47905387	.	T	C	.	.	MAF_INRAE=22.785;MAF_USDA=35.119
NC_035079.1	47905389	.	T	C	.	.	MAF_USDA=4.167
NC_035079.1	47905390	.	T	C	.	.	MAF_USDA=47.024
NC_035079.1	47905444	.	G	C	.	.	MAF_INRAE=27.215;MAF_USDA=48.235
NC_035079.1	47905446	.	G	A	.	.	MAF_INRAE=20.833;MAF_USDA=48.824
NC_035079.1	47905474	.	C	T	.	.	MAF_INRAE=27.215;MAF_USDA=48.824
NC_035079.1	47905486	.	C	A	.	.	MAF_USDA=5.738
NC_035079.1	47905521	.	A	T	.	.	MAF_INRAE=27.215;MAF_USDA=48.824
NC_035079.1	47905544	.	C	T	.	.	MAF_USDA=2.459
NC_035079.1	47905561	.	T	A	.	.	MAF_USDA=3.279
NC_035079.1	47905578	.	C	T	.	.	MAF_INRAE=48.734;MAF_USDA=6.548
NC_035079.1	47905586	.	G	A	.	.	MAF_INRAE=4.43;MAF_USDA=15.476
NC_035079.1	47905649	.	A	T	.	.	MAF_INRAE=4.43;MAF_USDA=14.286
NC_035079.1	47905739	.	T	C	.	.	MAF_INRAE=26.316;MAF_USDA=10.0
NC_035079.1	47905747	.	A	T	.	.	MAF_INRAE=6.329;MAF_USDA=31.176
NC_035079.1	47905757	.	C	A	.	.	MAF_USDA=3.279
NC_035079.1	47905778	.	T	G	.	.	MAF_INRAE=6.329;MAF_USDA=38.235
NC_035079.1	47905791	.	A	C	.	.	MAF_INRAE=4.43;MAF_USDA=20.588
NC_035079.1	47905860	.	T	G	.	.	MAF_INRAE=4.43;MAF_USDA=12.353
NC_035079.1	47906025	.	A	T	.	.	MAF_INRAE=3.333
NC_035079.1	47906098	.	T	C	.	.	MAF_USDA=4.098
NC_035079.1	47906135	.	G	T	.	.	MAF_USDA=2.459
NC_035079.1	47906164	.	C	T	.	.	MAF_INRAE=6.329;MAF_USDA=24.706
NC_035079.1	47906165	.	C	T	.	.	MAF_USDA=11.176
NC_035079.1	47906195	.	C	T	.	.	MAF_USDA=11.176
NC_035079.1	47906420	.	C	T	.	.	MAF_USDA=3.279
NC_035079.1	47906424	.	C	T	.	.	MAF_INRAE=18.354;MAF_USDA=7.059
NC_035079.1	47906449	.	G	A	.	.	MAF_USDA=6.471
NC_035079.1	47906570	.	G	A	.	.	MAF_INRAE=3.333
NC_035079.1	47906638	.	A	C	.	.	MAF_USDA=5.294
NC_035079.1	47906654	.	A	T	.	.	MAF_USDA=2.083
NC_035079.1	47906658	.	A	T	.	.	MAF_INRAE=4.43;MAF_USDA=16.667
NC_035079.1	47906679	.	G	A	.	.	MAF_INRAE=1.667
NC_035079.1	47906694	.	T	G	.	.	MAF_INRAE=1.667;MAF_USDA=5.882
NC_035079.1	47906704	.	C	A	.	.	MAF_USDA=1.639
NC_035079.1	47906731	.	A	G	.	.	MAF_INRAE=18.354;MAF_USDA=8.235
NC_035079.1	47906759	.	A	T	.	.	MAF_USDA=4.706
NC_035079.1	47906849	.	G	A	.	.	MAF_INRAE=6.962;MAF_USDA=21.765
NC_035079.1	47906884	.	T	C	.	.	MAF_INRAE=4.43;MAF_USDA=8.235
NC_035079.1	47906896	.	T	C	.	.	MAF_INRAE=21.053;MAF_USDA=3.529
NC_035079.1	47906941	.	C	T	.	.	MAF_USDA=14.583
NC_035079.1	47906947	.	T	A	.	.	MAF_USDA=4.098
NC_035079.1	47906992	.	A	G	.	.	MAF_USDA=8.929
NC_035079.1	47907019	.	G	T	.	.	MAF_USDA=2.459
NC_035079.1	47907026	.	T	G	.	.	MAF_USDA=1.639
NC_035079.1	47907058	.	A	T	.	.	MAF_INRAE=1.667;MAF_USDA=9.524
NC_035079.1	47907119	.	C	T	.	.	MAF_USDA=11.905
NC_035079.1	47907120	.	G	A	.	.	MAF_INRAE=32.5;MAF_USDA=6.548
NC_035079.1	47907132	.	G	T	.	.	MAF_INRAE=3.333;MAF_USDA=4.762
NC_035079.1	47907148	.	T	C	.	.	MAF_INRAE=32.5;MAF_USDA=6.548
NC_035079.1	47907196	.	C	T	.	.	MAF_INRAE=31.667;MAF_USDA=6.627
NC_035079.1	47907211	.	C	A	.	.	MAF_USDA=2.5
NC_035079.1	47907213	.	A	C	.	.	MAF_INRAE=5.0;MAF_USDA=15.217
NC_035079.1	47907216	.	T	G	.	.	MAF_USDA=5.0
NC_035079.1	47907294	.	C	T	.	.	MAF_USDA=5.0
NC_035079.1	47907312	.	G	C	.	.	MAF_INRAE=1.667;MAF_USDA=5.833
NC_035079.1	47907467	.	A	T	.	.	MAF_USDA=2.381
NC_035079.1	47907616	.	C	A	.	.	MAF_USDA=1.667
NC_035079.1	47907658	.	T	C	.	.	MAF_INRAE=8.861;MAF_USDA=16.071
NC_035079.1	47907674	.	G	T	.	.	MAF_INRAE=3.333;MAF_USDA=8.333
NC_035079.1	47907678	.	A	C	.	.	MAF_USDA=14.286
NC_035079.1	47907686	.	T	G	.	.	MAF_USDA=2.5
NC_035079.1	47907688	.	T	C	.	.	MAF_INRAE=2.5
NC_035079.1	47907695	.	T	A	.	.	MAF_INRAE=6.667;MAF_USDA=8.333
NC_035079.1	47907699	.	G	A	.	.	MAF_INRAE=13.291;MAF_USDA=4.762
NC_035079.1	47907713	.	G	T	.	.	MAF_INRAE=4.43;MAF_USDA=8.235
NC_035079.1	47907759	.	T	C	.	.	MAF_USDA=1.639
NC_035079.1	47907833	.	A	C	.	.	MAF_INRAE=2.5
NC_035079.1	47907848	.	C	T	.	.	MAF_USDA=5.0
NC_035079.1	47907859	.	T	A	.	.	MAF_INRAE=2.5
NC_035079.1	47907886	.	G	T	.	.	MAF_USDA=1.19
NC_035079.1	47907892	.	A	T	.	.	MAF_INRAE=4.43;MAF_USDA=10.119
NC_035079.1	47907909	.	G	A	.	.	MAF_USDA=1.667
NC_035079.1	47907968	.	C	T	.	.	MAF_INRAE=22.785
NC_035079.1	47908083	.	A	C	.	.	MAF_USDA=2.5
NC_035079.1	47908097	.	T	A	.	.	MAF_INRAE=4.167
NC_035079.1	47908100	.	A	T	.	.	MAF_INRAE=4.167
NC_035079.1	47908132	.	A	T	.	.	MAF_INRAE=1.667;MAF_USDA=4.167
NC_035079.1	47908147	.	A	T	.	.	MAF_USDA=2.381
NC_035079.1	47908192	.	A	T	.	.	MAF_INRAE=4.43;MAF_USDA=4.762
NC_035079.1	47908251	.	T	C	.	.	MAF_INRAE=4.43;MAF_USDA=6.25
NC_035079.1	47908268	.	G	C	.	.	MAF_INRAE=21.053;MAF_USDA=1.667
NC_035079.1	47908319	.	C	G	.	.	MAF_USDA=16.071
NC_035079.1	47908324	.	C	A	.	.	MAF_USDA=16.071
NC_035079.1	47908333	.	C	G	.	.	MAF_USDA=2.381
NC_035079.1	47908438	.	A	C	.	.	MAF_INRAE=1.667;MAF_USDA=10.119
NC_035079.1	47908441	.	T	G	.	.	MAF_INRAE=34.177;MAF_USDA=14.286
NC_035079.1	47908466	.	A	T	.	.	MAF_USDA=4.098
NC_035079.1	47908481	.	C	A	.	.	MAF_INRAE=32.278;MAF_USDA=18.235
NC_035079.1	47908498	.	A	T	.	.	MAF_USDA=1.667
NC_035079.1	47908537	.	G	A	.	.	MAF_USDA=4.098
NC_035079.1	47908603	.	G	A	.	.	MAF_USDA=12.5
NC_035079.1	47908644	.	C	T	.	.	MAF_INRAE=4.43;MAF_USDA=4.706
NC_035079.1	47908645	.	G	A	.	.	MAF_USDA=5.738
NC_035079.1	47908694	.	G	A	.	.	MAF_INRAE=4.43;MAF_USDA=4.706
NC_035079.1	47908709	.	G	T	.	.	MAF_INRAE=1.667;MAF_USDA=7.059
NC_035079.1	47908715	.	T	A	.	.	MAF_INRAE=23.418;MAF_USDA=46.471
NC_035079.1	47908730	.	T	C	.	.	MAF_INRAE=2.5
NC_035079.1	47908753	.	T	C	.	.	MAF_USDA=2.459
NC_035079.1	47908777	.	A	G	.	.	MAF_INRAE=1.667;MAF_USDA=7.059
NC_035079.1	47908834	.	G	T	.	.	MAF_INRAE=32.278;MAF_USDA=14.118
NC_035079.1	47908870	.	C	T	.	.	MAF_USDA=16.667
NC_035079.1	47908938	.	A	C	.	.	MAF_USDA=4.098
NC_035079.1	47908940	.	A	G	.	.	MAF_USDA=4.098
NC_035079.1	47908953	.	T	C	.	.	MAF_USDA=4.706
NC_035079.1	47908975	.	A	T	.	.	MAF_USDA=4.918
NC_035079.1	47908991	.	C	G	.	.	MAF_USDA=4.918
NC_035079.1	47909019	.	G	C	.	.	MAF_USDA=7.647
NC_035079.1	47909020	.	A	C	.	.	MAF_USDA=7.647
NC_035079.1	47909042	.	T	A	.	.	MAF_USDA=5.738
NC_035079.1	47909050	.	A	T	.	.	MAF_USDA=4.918
NC_035079.1	47909053	.	G	T	.	.	MAF_USDA=4.918
NC_035079.1	47909171	.	A	G	.	.	MAF_INRAE=2.5;MAF_USDA=1.639
NC_035079.1	47909178	.	A	G	.	.	MAF_INRAE=4.43;MAF_USDA=8.235
NC_035079.1	47909262	.	C	T	.	.	MAF_INRAE=1.667;MAF_USDA=1.639
NC_035079.1	47909280	.	C	A	.	.	MAF_INRAE=6.329;MAF_USDA=12.353
NC_035079.1	47909285	.	A	T	.	.	MAF_INRAE=4.43;MAF_USDA=4.706
NC_035079.1	47909327	.	G	A	.	.	MAF_INRAE=6.329;MAF_USDA=10.588
NC_035079.1	47909364	.	T	A	.	.	MAF_USDA=12.5
NC_035079.1	47909429	.	A	T	.	.	MAF_USDA=1.639
NC_035079.1	47909447	.	G	A	.	.	MAF_USDA=15.882
NC_035079.1	47909504	.	T	G	.	.	MAF_USDA=12.5
NC_035079.1	47909596	.	C	T	.	.	MAF_INRAE=2.5;MAF_USDA=1.639
NC_035079.1	47909603	.	T	C	.	.	MAF_USDA=4.918
NC_035079.1	47909624	.	T	G	.	.	MAF_USDA=1.639
NC_035079.1	47909645	.	G	A	.	.	MAF_INRAE=6.329;MAF_USDA=10.588
NC_035079.1	47909716	.	G	A	.	.	MAF_INRAE=6.329;MAF_USDA=11.176
NC_035079.1	47909726	.	G	A	.	.	MAF_INRAE=17.722;MAF_USDA=7.059
NC_035079.1	47909727	.	G	A	.	.	MAF_INRAE=16.667;MAF_USDA=7.059
NC_035079.1	47909775	.	A	T	.	.	MAF_INRAE=10.526;MAF_USDA=2.083
NC_035079.1	47909863	.	C	A	.	.	MAF_USDA=3.279
NC_035079.1	47909869	.	A	G	.	.	MAF_USDA=4.706
NC_035079.1	47909906	.	C	A	.	.	MAF_INRAE=4.43;MAF_USDA=8.824
NC_035079.1	47910014	.	T	A	.	.	MAF_INRAE=4.43;MAF_USDA=9.412
NC_035079.1	47910022	.	C	A	.	.	MAF_USDA=2.459
NC_035079.1	47910042	.	A	G	.	.	MAF_USDA=3.529
NC_035079.1	47910079	.	G	T	.	.	MAF_USDA=13.529
NC_035079.1	47910081	.	C	T	.	.	MAF_USDA=14.118
NC_035079.1	47910129	.	C	T	.	.	MAF_INRAE=1.667;MAF_USDA=7.647
NC_035079.1	47910147	.	A	T	.	.	MAF_INRAE=6.329;MAF_USDA=10.588
NC_035079.1	47910150	.	G	T	.	.	MAF_INRAE=32.278;MAF_USDA=15.294
NC_035079.1	47910232	.	G	T	.	.	MAF_INRAE=23.418;MAF_USDA=10.588
NC_035079.1	47910352	.	G	C	.	.	MAF_INRAE=8.861;MAF_USDA=18.235
NC_035079.1	47910363	.	T	G	.	.	MAF_INRAE=8.861;MAF_USDA=18.235
NC_035079.1	47910433	.	A	T	.	.	MAF_USDA=9.016
NC_035079.1	47910448	.	C	T	.	.	MAF_INRAE=6.329;MAF_USDA=10.0
NC_035079.1	47910501	.	G	A	.	.	MAF_USDA=4.706
NC_035079.1	47910509	.	A	G	.	.	MAF_USDA=2.459
NC_035079.1	47910512	.	G	A	.	.	MAF_INRAE=1.667;MAF_USDA=7.647
NC_035079.1	47910541	.	T	C	.	.	MAF_USDA=1.639
NC_035079.1	47910583	.	A	G	.	.	MAF_INRAE=4.43;MAF_USDA=4.706
NC_035079.1	47910707	.	G	A	.	.	MAF_INRAE=48.734;MAF_USDA=6.471
NC_035079.1	47910724	.	A	G	.	.	MAF_INRAE=8.228;MAF_USDA=17.059
NC_035079.1	47910731	.	T	A	.	.	MAF_INRAE=8.228;MAF_USDA=17.059
NC_035079.1	47910757	.	A	T	.	.	MAF_USDA=2.459
NC_035079.1	47910765	.	C	T	.	.	MAF_INRAE=6.962;MAF_USDA=15.294
NC_035079.1	47910783	.	G	A	.	.	MAF_USDA=9.016
NC_035079.1	47910805	.	A	G	.	.	MAF_USDA=11.475
NC_035079.1	47910817	.	T	C	.	.	MAF_USDA=12.295
NC_035079.1	47910849	.	C	T	.	.	MAF_USDA=9.836
NC_035079.1	47910850	.	C	T	.	.	MAF_USDA=8.197
NC_035079.1	47910864	.	T	C	.	.	MAF_USDA=9.016
NC_035079.1	47910869	.	C	T	.	.	MAF_USDA=1.639
NC_035079.1	47910881	.	A	C	.	.	MAF_INRAE=4.43;MAF_USDA=4.706
NC_035079.1	47910907	.	A	G	.	.	MAF_USDA=6.25
NC_035079.1	47910920	.	T	A	.	.	MAF_INRAE=1.667
NC_035079.1	47910945	.	C	T	.	.	MAF_USDA=1.639
NC_035079.1	47910952	.	A	G	.	.	MAF_INRAE=7.595;MAF_USDA=17.059
NC_035079.1	47910996	.	G	A	.	.	MAF_USDA=1.639
NC_035079.1	47911006	.	C	A	.	.	MAF_USDA=2.459
NC_035079.1	47911016	.	T	G	.	.	MAF_USDA=1.639
NC_035079.1	47911063	.	A	G	.	.	MAF_USDA=12.5
NC_035079.1	47911107	.	C	T	.	.	MAF_INRAE=1.667;MAF_USDA=7.647
NC_035079.1	47911117	.	A	T	.	.	MAF_USDA=1.639
NC_035079.1	47911142	.	T	C	.	.	MAF_INRAE=6.962;MAF_USDA=18.235
NC_035079.1	47911209	.	T	C	.	.	MAF_INRAE=2.5
NC_035079.1	47911210	.	A	T	.	.	MAF_INRAE=2.5
NC_035079.1	47911328	.	C	T	.	.	MAF_INRAE=1.667;MAF_USDA=7.647
NC_035079.1	47911343	.	A	C	.	.	MAF_INRAE=8.861;MAF_USDA=19.412
NC_035079.1	47911364	.	A	C	.	.	MAF_INRAE=2.5
NC_035079.1	47911378	.	T	C	.	.	MAF_INRAE=6.962;MAF_USDA=16.471
NC_035079.1	47911404	.	A	T	.	.	MAF_INRAE=2.5
NC_035079.1	47911435	.	A	C	.	.	MAF_USDA=1.639
NC_035079.1	47911485	.	A	G	.	.	MAF_USDA=1.639
NC_035079.1	47911546	.	C	A	.	.	MAF_INRAE=7.595;MAF_USDA=16.471
NC_035079.1	47911575	.	C	A	.	.	MAF_USDA=2.459
NC_035079.1	47911588	.	A	G	.	.	MAF_USDA=2.459
NC_035079.1	47911629	.	A	G	.	.	MAF_USDA=1.639
NC_035079.1	47911643	.	G	A	.	.	MAF_USDA=2.941
NC_035079.1	47911675	.	T	G	.	.	MAF_USDA=12.353
NC_035079.1	47911705	.	C	G	.	.	MAF_USDA=1.639
NC_035079.1	47911800	.	G	T	.	.	MAF_INRAE=8.861;MAF_USDA=24.706
NC_035079.1	47911852	.	G	T	.	.	MAF_USDA=3.279
NC_035079.1	47911943	.	C	A	.	.	MAF_INRAE=6.962;MAF_USDA=17.262
NC_035079.1	47911979	.	T	A	.	.	MAF_USDA=1.667
NC_035079.1	47912159	.	T	G	.	.	MAF_INRAE=2.5
NC_035079.1	47912200	.	G	A	.	.	MAF_USDA=1.667
NC_035079.1	47912222	.	C	A	.	.	MAF_USDA=5.0
NC_035079.1	47912342	.	C	T	.	.	MAF_INRAE=2.5
NC_035079.1	47912630	.	T	A	.	.	MAF_INRAE=18.354;MAF_USDA=7.143
NC_035079.1	47912763	.	G	T	.	.	MAF_INRAE=4.43;MAF_USDA=6.25
NC_035079.1	47912779	.	G	A	.	.	MAF_INRAE=4.43;MAF_USDA=6.25
NC_035079.1	47912792	.	T	C	.	.	MAF_INRAE=6.962;MAF_USDA=12.5
NC_035079.1	47912857	.	A	C	.	.	MAF_INRAE=1.667
NC_035079.1	47912877	.	A	G	.	.	MAF_INRAE=1.667
NC_035079.1	47912903	.	C	T	.	.	MAF_USDA=4.167
NC_035079.1	47912905	.	A	C	.	.	MAF_INRAE=49.367;MAF_USDA=5.952
NC_035079.1	47912929	.	T	C	.	.	MAF_INRAE=31.579;MAF_USDA=3.571
NC_035079.1	47913011	.	G	C	.	.	MAF_USDA=12.5
NC_035079.1	47913012	.	C	T	.	.	MAF_USDA=1.695
NC_035079.1	47913143	.	C	A	.	.	MAF_USDA=1.667
NC_035079.1	47913188	.	T	A	.	.	MAF_USDA=2.5
NC_035079.1	47913240	.	A	G	.	.	MAF_USDA=1.667
NC_035079.1	47913279	.	C	T	.	.	MAF_USDA=1.667
NC_035079.1	47913298	.	C	T	.	.	MAF_USDA=6.25
NC_035079.1	47913343	.	T	C	.	.	MAF_INRAE=21.053
NC_035079.1	47913377	.	C	A	.	.	MAF_USDA=1.667
NC_035079.1	47913464	.	G	A	.	.	MAF_USDA=12.5
NC_035079.1	47913478	.	C	T	.	.	MAF_INRAE=1.667
NC_035079.1	47913482	.	G	T	.	.	MAF_INRAE=40.0;MAF_USDA=12.5
NC_035079.1	47913503	.	C	A	.	.	MAF_INRAE=6.962;MAF_USDA=8.333
NC_035079.1	47913537	.	T	C	.	.	MAF_INRAE=4.43;MAF_USDA=4.762
NC_035079.1	47913552	.	A	T	.	.	MAF_INRAE=25.949;MAF_USDA=4.762
NC_035079.1	47913568	.	G	A	.	.	MAF_INRAE=2.5
NC_035079.1	47913588	.	A	G	.	.	MAF_INRAE=3.797;MAF_USDA=4.167
NC_035079.1	47913589	.	A	T	.	.	MAF_INRAE=2.5;MAF_USDA=4.167
NC_035079.1	47913646	.	A	T	.	.	MAF_USDA=3.333
NC_035079.1	47913650	.	T	A	.	.	MAF_USDA=2.5
NC_035079.1	47913651	.	A	C	.	.	MAF_USDA=2.381
NC_035079.1	47913696	.	A	G	.	.	MAF_USDA=1.667
NC_035079.1	47913718	.	T	A	.	.	MAF_USDA=1.667
NC_035079.1	47913727	.	G	A	.	.	MAF_INRAE=1.667;MAF_USDA=16.071
NC_035079.1	47913734	.	A	C	.	.	MAF_USDA=5.357
NC_035079.1	47913746	.	G	A	.	.	MAF_USDA=2.5
NC_035079.1	47913789	.	G	A	.	.	MAF_USDA=3.333
NC_035079.1	47913825	.	C	A	.	.	MAF_INRAE=4.167;MAF_USDA=18.452
NC_035079.1	47913831	.	G	T	.	.	MAF_USDA=5.833
NC_035079.1	47913869	.	G	A	.	.	MAF_USDA=1.667
NC_035079.1	47913902	.	A	C	.	.	MAF_USDA=5.0
NC_035079.1	47913951	.	G	A	.	.	MAF_USDA=1.695
NC_035079.1	47913976	.	G	T	.	.	MAF_USDA=2.542
NC_035079.1	47913978	.	A	G	.	.	MAF_USDA=2.542
NC_035079.1	47913998	.	A	G	.	.	MAF_USDA=2.542
NC_035079.1	47914010	.	T	C	.	.	MAF_INRAE=6.962;MAF_USDA=10.843
NC_035079.1	47914069	.	G	T	.	.	MAF_INRAE=1.667
NC_035079.1	47914198	.	G	A	.	.	MAF_USDA=2.542
NC_035079.1	47914199	.	T	G	.	.	MAF_USDA=2.542
NC_035079.1	47914219	.	A	G	.	.	MAF_USDA=2.542
NC_035079.1	47914243	.	A	T	.	.	MAF_USDA=2.5
NC_035079.1	47914267	.	T	G	.	.	MAF_INRAE=8.861;MAF_USDA=19.048
NC_035079.1	47914278	.	T	A	.	.	MAF_USDA=3.333
NC_035079.1	47914295	.	C	T	.	.	MAF_INRAE=18.987;MAF_USDA=20.833
NC_035079.1	47914310	.	T	A	.	.	MAF_INRAE=1.667;MAF_USDA=2.083
NC_035079.1	47914363	.	G	T	.	.	MAF_USDA=2.083
NC_035079.1	47914398	.	G	C	.	.	MAF_INRAE=26.316;MAF_USDA=7.059
NC_035079.1	47914439	.	G	T	.	.	MAF_INRAE=6.962;MAF_USDA=16.471
NC_035079.1	47914452	.	C	G	.	.	MAF_USDA=2.5
NC_035079.1	47914457	.	C	G	.	.	MAF_USDA=1.667
NC_035079.1	47914484	.	A	G	.	.	MAF_USDA=12.5
NC_035079.1	47914493	.	C	T	.	.	MAF_USDA=10.0
NC_035079.1	47914511	.	T	C	.	.	MAF_USDA=1.667
NC_035079.1	47914543	.	G	A	.	.	MAF_INRAE=10.526;MAF_USDA=2.083
NC_035079.1	47914578	.	G	A	.	.	MAF_USDA=1.695
NC_035079.1	47914619	.	T	G	.	.	MAF_INRAE=4.43;MAF_USDA=6.098
NC_035079.1	47914623	.	G	A	.	.	MAF_USDA=2.586
NC_035079.1	47914684	.	T	C	.	.	MAF_INRAE=6.962;MAF_USDA=18.072
NC_035079.1	47914748	.	G	A	.	.	MAF_USDA=8.333
NC_035079.1	47914842	.	C	T	.	.	MAF_INRAE=1.667;MAF_USDA=7.143
NC_035079.1	47914883	.	A	C	.	.	MAF_INRAE=23.418;MAF_USDA=35.714
NC_035079.1	47914928	.	A	G	.	.	MAF_INRAE=49.367;MAF_USDA=11.446
NC_035079.1	47914993	.	C	T	.	.	MAF_USDA=1.667
NC_035079.1	47915005	.	C	T	.	.	MAF_INRAE=2.5
NC_035079.1	47915056	.	T	C	.	.	MAF_INRAE=6.962;MAF_USDA=18.452
NC_035079.1	47915070	.	G	A	.	.	MAF_INRAE=2.5
NC_035079.1	47915115	.	A	C	.	.	MAF_USDA=1.667
NC_035079.1	47915136	.	A	G	.	.	MAF_INRAE=6.962;MAF_USDA=17.262
NC_035079.1	47915165	.	G	A	.	.	MAF_USDA=5.0
NC_035079.1	47915258	.	G	A	.	.	MAF_USDA=2.381
NC_035079.1	47915262	.	G	C	.	.	MAF_INRAE=2.5
NC_035079.1	47915339	.	C	G	.	.	MAF_INRAE=1.667;MAF_USDA=7.647
NC_035079.1	47915350	.	G	T	.	.	MAF_USDA=13.529
NC_035079.1	47915392	.	A	T	.	.	MAF_INRAE=1.667;MAF_USDA=7.738
NC_035079.1	47915529	.	G	C	.	.	MAF_USDA=1.639
NC_035079.1	47915660	.	G	A	.	.	MAF_INRAE=2.5;MAF_USDA=1.667
NC_035079.1	47915661	.	C	A	.	.	MAF_INRAE=6.962;MAF_USDA=17.262
NC_035079.1	47915776	.	A	C	.	.	MAF_USDA=4.762
NC_035079.1	47915831	.	T	C	.	.	MAF_USDA=5.833
NC_035079.1	47915872	.	A	G	.	.	MAF_INRAE=2.5
NC_035079.1	47915875	.	T	C	.	.	MAF_INRAE=8.861;MAF_USDA=18.452
NC_035079.1	47916014	.	C	A	.	.	MAF_USDA=2.941
NC_035079.1	47916060	.	C	T	.	.	MAF_USDA=12.941
NC_035079.1	47916103	.	T	A	.	.	MAF_USDA=14.881
NC_035079.1	47916180	.	C	A	.	.	MAF_INRAE=23.418;MAF_USDA=18.452
NC_035079.1	47916265	.	C	T	.	.	MAF_USDA=2.083
NC_035079.1	47916311	.	C	T	.	.	MAF_USDA=12.5
NC_035079.1	47916322	.	T	G	.	.	MAF_USDA=3.39
NC_035079.1	47916344	.	G	T	.	.	MAF_INRAE=32.278;MAF_USDA=13.253
NC_035079.1	47916515	.	G	C	.	.	MAF_USDA=2.459
NC_035079.1	47916567	.	A	T	.	.	MAF_INRAE=6.962;MAF_USDA=19.048
NC_035079.1	47916652	.	C	T	.	.	MAF_INRAE=8.861;MAF_USDA=18.235
NC_035079.1	47916686	.	G	T	.	.	MAF_USDA=1.639
NC_035079.1	47916738	.	C	T	.	.	MAF_USDA=5.0
NC_035079.1	47916757	.	C	A	.	.	MAF_INRAE=18.354;MAF_USDA=7.143
NC_035079.1	47916844	.	G	A	.	.	MAF_INRAE=6.962;MAF_USDA=17.857
NC_035079.1	47916899	.	C	T	.	.	MAF_USDA=1.667
NC_035079.1	47916956	.	C	A	.	.	MAF_INRAE=2.5
NC_035079.1	47916975	.	T	A	.	.	MAF_USDA=5.0
NC_035079.1	47917027	.	G	A	.	.	MAF_USDA=2.459
NC_035079.1	47917053	.	A	T	.	.	MAF_INRAE=6.962;MAF_USDA=17.647
NC_035079.1	47917067	.	A	G	.	.	MAF_USDA=1.639
NC_035079.1	47917107	.	A	C	.	.	MAF_INRAE=1.667;MAF_USDA=7.738
NC_035079.1	47917116	.	A	T	.	.	MAF_USDA=1.667
NC_035079.1	47917242	.	T	C	.	.	MAF_USDA=3.279
NC_035079.1	47917277	.	C	A	.	.	MAF_USDA=2.5
NC_035079.1	47917293	.	C	T	.	.	MAF_USDA=1.667
NC_035079.1	47917300	.	A	G	.	.	MAF_INRAE=18.354
NC_035079.1	47917310	.	T	G	.	.	MAF_USDA=8.333
NC_035079.1	47917320	.	T	C	.	.	MAF_INRAE=6.962;MAF_USDA=19.048
NC_035079.1	47917405	.	G	A	.	.	MAF_USDA=12.5
NC_035079.1	47917423	.	A	T	.	.	MAF_INRAE=21.053
NC_035079.1	47917495	.	T	G	.	.	MAF_INRAE=1.667;MAF_USDA=7.143
NC_035079.1	47917507	.	C	T	.	.	MAF_USDA=5.0
NC_035079.1	47917616	.	A	G	.	.	MAF_INRAE=21.053
NC_035079.1	47917688	.	T	A	.	.	MAF_INRAE=4.43;MAF_USDA=5.294
NC_035079.1	47917751	.	G	A	.	.	MAF_INRAE=3.333
NC_035079.1	47917914	.	G	C	.	.	MAF_INRAE=1.667;MAF_USDA=7.5
NC_035079.1	47917980	.	G	A	.	.	MAF_INRAE=6.329;MAF_USDA=14.881
NC_035079.1	47918035	.	T	A	.	.	MAF_USDA=1.639
NC_035079.1	47918080	.	G	A	.	.	MAF_USDA=8.197
NC_035079.1	47918100	.	G	T	.	.	MAF_USDA=1.639
NC_035079.1	47918106	.	G	A	.	.	MAF_USDA=12.5
NC_035079.1	47918135	.	C	T	.	.	MAF_INRAE=23.418;MAF_USDA=35.294
NC_035079.1	47918197	.	C	T	.	.	MAF_INRAE=3.333
NC_035079.1	47918293	.	A	G	.	.	MAF_USDA=1.667
NC_035079.1	47918426	.	A	G	.	.	MAF_USDA=1.667
NC_035079.1	47918508	.	G	T	.	.	MAF_USDA=4.706
NC_035079.1	47918510	.	C	A	.	.	MAF_USDA=1.639
NC_035079.1	47918513	.	A	C	.	.	MAF_USDA=2.459
NC_035079.1	47918553	.	G	T	.	.	MAF_USDA=1.639
NC_035079.1	47918554	.	T	A	.	.	MAF_USDA=1.639
NC_035079.1	47918627	.	G	T	.	.	MAF_USDA=12.5
NC_035079.1	47918636	.	T	G	.	.	MAF_INRAE=4.43;MAF_USDA=4.706
NC_035079.1	47918836	.	G	A	.	.	MAF_USDA=4.098
NC_035079.1	47918850	.	A	G	.	.	MAF_INRAE=1.667;MAF_USDA=8.235
NC_035079.1	47918893	.	T	A	.	.	MAF_INRAE=49.367;MAF_USDA=6.471
NC_035079.1	47918916	.	G	T	.	.	MAF_INRAE=4.43;MAF_USDA=8.235
NC_035079.1	47918924	.	C	A	.	.	MAF_USDA=4.706
NC_035079.1	47918944	.	C	T	.	.	MAF_USDA=1.639
NC_035079.1	47918993	.	A	T	.	.	MAF_USDA=1.639
NC_035079.1	47919008	.	G	A	.	.	MAF_USDA=1.639
NC_035079.1	47919113	.	T	G	.	.	MAF_INRAE=18.354;MAF_USDA=7.059
NC_035079.1	47919179	.	T	G	.	.	MAF_INRAE=4.43
NC_035079.1	47919222	.	G	C	.	.	MAF_INRAE=1.667;MAF_USDA=8.235
NC_035079.1	47919229	.	T	G	.	.	MAF_INRAE=4.43;MAF_USDA=4.706
NC_035079.1	47919232	.	A	G	.	.	MAF_USDA=2.459
NC_035079.1	47919270	.	C	A	.	.	MAF_INRAE=4.43;MAF_USDA=6.25
NC_035079.1	47919371	.	C	T	.	.	MAF_USDA=1.639
NC_035079.1	47919410	.	C	T	.	.	MAF_INRAE=1.667
NC_035079.1	47919448	.	G	A	.	.	MAF_USDA=1.639
NC_035079.1	47919481	.	A	C	.	.	MAF_INRAE=4.43;MAF_USDA=4.706
NC_035079.1	47919499	.	T	G	.	.	MAF_INRAE=8.861;MAF_USDA=19.412
NC_035079.1	47919500	.	T	C	.	.	MAF_INRAE=6.667;MAF_USDA=19.412
NC_035079.1	47919577	.	T	A	.	.	MAF_USDA=1.639
NC_035079.1	47919625	.	A	T	.	.	MAF_USDA=1.639
NC_035079.1	47919629	.	C	A	.	.	MAF_INRAE=21.053;MAF_USDA=1.639
NC_035079.1	47919649	.	G	C	.	.	MAF_INRAE=21.053;MAF_USDA=1.639
NC_035079.1	47919681	.	C	G	.	.	MAF_INRAE=2.5
NC_035079.1	47919704	.	A	C	.	.	MAF_USDA=3.279
NC_035079.1	47919826	.	C	T	.	.	MAF_INRAE=18.354;MAF_USDA=7.059
NC_035079.1	47919858	.	T	C	.	.	MAF_USDA=4.706
NC_035079.1	47919859	.	T	A	.	.	MAF_USDA=2.459
NC_035079.1	47920001	.	G	T	.	.	MAF_INRAE=1.667
NC_035079.1	47920019	.	G	T	.	.	MAF_INRAE=1.667;MAF_USDA=7.647
NC_035079.1	47920127	.	G	T	.	.	MAF_USDA=2.459
NC_035079.1	47920165	.	G	A	.	.	MAF_USDA=6.25
NC_035079.1	47920242	.	C	T	.	.	MAF_INRAE=1.667;MAF_USDA=8.235
NC_035079.1	47920272	.	T	C	.	.	MAF_USDA=8.824
NC_035079.1	47920445	.	A	G	.	.	MAF_USDA=1.639
NC_035079.1	47920472	.	C	G	.	.	MAF_INRAE=1.667;MAF_USDA=4.098
NC_035079.1	47920477	.	G	T	.	.	MAF_USDA=2.459
NC_035079.1	47920532	.	C	T	.	.	MAF_USDA=2.459
NC_035079.1	47920563	.	T	G	.	.	MAF_USDA=2.459
NC_035079.1	47920685	.	A	T	.	.	MAF_INRAE=18.354;MAF_USDA=18.75
NC_035079.1	47920732	.	T	C	.	.	MAF_USDA=3.279
NC_035079.1	47920761	.	G	T	.	.	MAF_USDA=12.5
NC_035079.1	47920763	.	T	C	.	.	MAF_USDA=12.5
NC_035079.1	47920774	.	G	A	.	.	MAF_USDA=4.098
NC_035079.1	47920777	.	C	G	.	.	MAF_USDA=3.279
NC_035079.1	47920838	.	A	T	.	.	MAF_INRAE=2.5
NC_035079.1	47920859	.	A	G	.	.	MAF_USDA=3.279
NC_035079.1	47920896	.	G	A	.	.	MAF_INRAE=21.053;MAF_USDA=1.639
NC_035079.1	47921049	.	G	A	.	.	MAF_USDA=2.353
NC_035079.1	47921051	.	C	T	.	.	MAF_USDA=1.639
NC_035079.1	47921052	.	C	T	.	.	MAF_USDA=1.639
NC_035079.1	47921058	.	A	C	.	.	MAF_INRAE=22.785;MAF_USDA=19.412
NC_035079.1	47921145	.	C	T	.	.	MAF_INRAE=6.962;MAF_USDA=17.059
NC_035079.1	47921158	.	C	T	.	.	MAF_USDA=12.5
NC_035079.1	47921225	.	A	G	.	.	MAF_USDA=12.5
NC_035079.1	47921243	.	T	C	.	.	MAF_INRAE=8.861;MAF_USDA=24.118
NC_035079.1	47921417	.	C	T	.	.	MAF_USDA=1.639
NC_035079.1	47921451	.	C	T	.	.	MAF_USDA=1.639
NC_035079.1	47921483	.	C	T	.	.	MAF_INRAE=6.962;MAF_USDA=18.235
NC_035079.1	47921551	.	A	C	.	.	MAF_USDA=1.639
NC_035079.1	47921650	.	G	A	.	.	MAF_USDA=4.098
NC_035079.1	47921729	.	A	C	.	.	MAF_USDA=2.459
NC_035079.1	47921779	.	G	T	.	.	MAF_INRAE=18.354;MAF_USDA=7.059
NC_035079.1	47921809	.	A	C	.	.	MAF_INRAE=8.861;MAF_USDA=20.0
NC_035079.1	47921869	.	T	A	.	.	MAF_USDA=1.639
NC_035079.1	47921870	.	A	T	.	.	MAF_USDA=2.459
NC_035079.1	47921884	.	T	A	.	.	MAF_USDA=1.639
NC_035079.1	47921885	.	C	T	.	.	MAF_INRAE=31.646;MAF_USDA=13.529
NC_035079.1	47921915	.	C	T	.	.	MAF_USDA=1.639
NC_035079.1	47921917	.	C	T	.	.	MAF_INRAE=18.987;MAF_USDA=1.639
NC_035079.1	47921964	.	T	C	.	.	MAF_USDA=2.5
NC_035079.1	47921984	.	C	T	.	.	MAF_INRAE=6.962;MAF_USDA=19.643
NC_035079.1	47922160	.	C	A	.	.	MAF_USDA=2.459
NC_035079.1	47922213	.	T	G	.	.	MAF_INRAE=8.861;MAF_USDA=21.176
NC_035079.1	47922374	.	A	T	.	.	MAF_INRAE=6.962;MAF_USDA=18.235
NC_035079.1	47922547	.	C	A	.	.	MAF_INRAE=18.354;MAF_USDA=6.471
NC_035079.1	47922644	.	C	T	.	.	MAF_USDA=2.174
NC_035079.1	47922743	.	C	A	.	.	MAF_USDA=4.706
NC_035079.1	47922758	.	T	G	.	.	MAF_USDA=15.294
NC_035079.1	47922817	.	C	G	.	.	MAF_USDA=1.667
NC_035079.1	47922869	.	C	T	.	.	MAF_USDA=2.459
NC_035079.1	47922956	.	T	C	.	.	MAF_INRAE=4.43;MAF_USDA=4.118
NC_035079.1	47923011	.	T	A	.	.	MAF_INRAE=1.667
NC_035079.1	47923070	.	T	C	.	.	MAF_USDA=12.5
NC_035079.1	47923314	.	A	C	.	.	MAF_INRAE=2.5
NC_035079.1	47923406	.	C	T	.	.	MAF_INRAE=2.5;MAF_USDA=1.639
NC_035079.1	47923411	.	A	G	.	.	MAF_USDA=1.639
NC_035079.1	47923412	.	C	A	.	.	MAF_USDA=1.639
NC_035079.1	47923440	.	C	T	.	.	MAF_USDA=1.639
NC_035079.1	47923539	.	T	A	.	.	MAF_USDA=1.639
NC_035079.1	47923552	.	C	A	.	.	MAF_INRAE=8.861;MAF_USDA=19.412
NC_035079.1	47923614	.	C	T	.	.	MAF_INRAE=8.861;MAF_USDA=18.824
NC_035079.1	47923615	.	A	T	.	.	MAF_INRAE=6.667;MAF_USDA=8.333
NC_035079.1	47923617	.	C	T	.	.	MAF_USDA=8.333
NC_035079.1	47923631	.	A	C	.	.	MAF_USDA=4.098
NC_035079.1	47923726	.	A	T	.	.	MAF_USDA=1.639
NC_035079.1	47923771	.	G	T	.	.	MAF_USDA=4.918
NC_035079.1	47923786	.	A	G	.	.	MAF_USDA=4.098
NC_035079.1	47923799	.	A	G	.	.	MAF_USDA=12.353
NC_035079.1	47923831	.	G	A	.	.	MAF_USDA=4.098
NC_035079.1	47923879	.	A	G	.	.	MAF_USDA=12.5
NC_035079.1	47923897	.	C	T	.	.	MAF_INRAE=49.367;MAF_USDA=5.882
NC_035079.1	47923915	.	C	T	.	.	MAF_INRAE=1.667
NC_035079.1	47923925	.	C	T	.	.	MAF_INRAE=2.5;MAF_USDA=1.639
NC_035079.1	47923951	.	C	A	.	.	MAF_INRAE=1.667;MAF_USDA=1.639
NC_035079.1	47923963	.	A	G	.	.	MAF_USDA=3.279
NC_035079.1	47923981	.	T	A	.	.	MAF_USDA=5.882
NC_035079.1	47923982	.	A	G	.	.	MAF_USDA=5.882
NC_035079.1	47923983	.	A	G	.	.	MAF_USDA=8.824
NC_035079.1	47923984	.	C	A	.	.	MAF_USDA=5.882
NC_035079.1	47923985	.	C	G	.	.	MAF_USDA=5.882
NC_035079.1	47923987	.	C	T	.	.	MAF_INRAE=20.833;MAF_USDA=42.353
NC_035079.1	47923999	.	A	G	.	.	MAF_INRAE=2.5;MAF_USDA=4.918
NC_035079.1	47924001	.	A	C	.	.	MAF_USDA=12.5
NC_035079.1	47924012	.	G	A	.	.	MAF_INRAE=13.291;MAF_USDA=3.529
NC_035079.1	47924034	.	A	T	.	.	MAF_USDA=1.639
NC_035079.1	47924077	.	G	T	.	.	MAF_INRAE=5.263;MAF_USDA=6.25
NC_035079.1	47924200	.	G	A	.	.	MAF_INRAE=2.5;MAF_USDA=4.918
NC_035079.1	47924220	.	C	T	.	.	MAF_INRAE=2.5;MAF_USDA=1.639
NC_035079.1	47924551	.	G	A	.	.	MAF_USDA=1.639
NC_035079.1	47924557	.	C	A	.	.	MAF_USDA=1.639
NC_035079.1	47924572	.	T	C	.	.	MAF_USDA=15.882
NC_035079.1	47924593	.	C	T	.	.	MAF_INRAE=32.911;MAF_USDA=14.706
NC_035079.1	47924661	.	C	T	.	.	MAF_USDA=1.639
NC_035079.1	47924696	.	G	T	.	.	MAF_USDA=4.918
NC_035079.1	47924738	.	G	A	.	.	MAF_USDA=3.279
NC_035079.1	47924767	.	T	A	.	.	MAF_INRAE=48.734;MAF_USDA=6.471
NC_035079.1	47924801	.	C	T	.	.	MAF_USDA=1.639
NC_035079.1	47924827	.	T	G	.	.	MAF_INRAE=2.5;MAF_USDA=4.918
NC_035079.1	47924899	.	G	A	.	.	MAF_USDA=2.353
NC_035079.1	47924969	.	A	G	.	.	MAF_INRAE=2.5;MAF_USDA=4.098
NC_035079.1	47925063	.	C	T	.	.	MAF_USDA=4.098
NC_035079.1	47925072	.	C	T	.	.	MAF_USDA=2.459
NC_035079.1	47925074	.	G	A	.	.	MAF_INRAE=2.5;MAF_USDA=4.918
NC_035079.1	47925115	.	A	C	.	.	MAF_USDA=4.098
NC_035079.1	47925159	.	C	T	.	.	MAF_USDA=5.738
NC_035079.1	47925160	.	C	T	.	.	MAF_USDA=4.918
NC_035079.1	47925192	.	C	T	.	.	MAF_INRAE=2.5;MAF_USDA=7.377
NC_035079.1	47925216	.	T	G	.	.	MAF_INRAE=2.5;MAF_USDA=9.016
NC_035079.1	47925233	.	A	T	.	.	MAF_INRAE=2.5;MAF_USDA=9.016
NC_035079.1	47925241	.	G	T	.	.	MAF_INRAE=2.5;MAF_USDA=4.918
NC_035079.1	47925246	.	T	G	.	.	MAF_INRAE=2.5;MAF_USDA=8.197
NC_035079.1	47925342	.	A	G	.	.	MAF_USDA=3.279
NC_035079.1	47925343	.	C	A	.	.	MAF_INRAE=3.333;MAF_USDA=18.235
NC_035079.1	47925346	.	T	G	.	.	MAF_INRAE=2.5
NC_035079.1	47925565	.	T	G	.	.	MAF_USDA=1.639
NC_035079.1	47925566	.	A	T	.	.	MAF_USDA=1.639
NC_035079.1	47925648	.	C	T	.	.	MAF_USDA=4.098
NC_035079.1	47925731	.	G	T	.	.	MAF_USDA=1.639
NC_035079.1	47925745	.	A	T	.	.	MAF_USDA=7.647
NC_035079.1	47925773	.	C	T	.	.	MAF_USDA=7.377
NC_035079.1	47925777	.	G	C	.	.	MAF_INRAE=32.278;MAF_USDA=20.0
NC_035079.1	47925786	.	A	C	.	.	MAF_USDA=1.639
NC_035079.1	47925899	.	A	G	.	.	MAF_USDA=1.639
NC_035079.1	47925922	.	A	C	.	.	MAF_USDA=6.557
NC_035079.1	47925971	.	T	C	.	.	MAF_INRAE=1.667;MAF_USDA=7.647
NC_035079.1	47926074	.	A	G	.	.	MAF_INRAE=32.278;MAF_USDA=19.412
NC_035079.1	47926106	.	A	G	.	.	MAF_INRAE=33.544;MAF_USDA=20.588
NC_035079.1	47926168	.	G	A	.	.	MAF_USDA=11.475
NC_035079.1	47926177	.	C	T	.	.	MAF_USDA=4.118
NC_035079.1	47926184	.	G	C	.	.	MAF_USDA=11.475
NC_035079.1	47926187	.	G	T	.	.	MAF_USDA=11.475
NC_035079.1	47926321	.	A	G	.	.	MAF_USDA=4.918
NC_035079.1	47926323	.	T	C	.	.	MAF_INRAE=30.38;MAF_USDA=5.294
NC_035079.1	47926333	.	C	A	.	.	MAF_USDA=1.639
NC_035079.1	47926443	.	A	G	.	.	MAF_USDA=13.529
NC_035079.1	47926471	.	T	C	.	.	MAF_USDA=12.5
NC_035079.1	47926480	.	G	T	.	.	MAF_USDA=3.279
NC_035079.1	47926512	.	A	G	.	.	MAF_USDA=1.639
NC_035079.1	47926540	.	G	T	.	.	MAF_USDA=5.738
NC_035079.1	47926699	.	A	G	.	.	MAF_USDA=12.353
NC_035079.1	47926735	.	C	T	.	.	MAF_USDA=1.639
NC_035079.1	47926749	.	A	T	.	.	MAF_USDA=4.098
NC_035079.1	47926809	.	G	C	.	.	MAF_INRAE=30.38;MAF_USDA=28.235
NC_035079.1	47926865	.	T	A	.	.	MAF_USDA=1.639
NC_035079.1	47926884	.	C	T	.	.	MAF_USDA=1.639
NC_035079.1	47926895	.	G	A	.	.	MAF_USDA=12.5
NC_035079.1	47926898	.	T	C	.	.	MAF_USDA=4.098
NC_035079.1	47926904	.	G	C	.	.	MAF_USDA=4.918
NC_035079.1	47926915	.	C	T	.	.	MAF_USDA=4.098
NC_035079.1	47926959	.	G	T	.	.	MAF_INRAE=2.5
NC_035079.1	47926998	.	C	T	.	.	MAF_USDA=4.098
NC_035079.1	47927076	.	C	T	.	.	MAF_INRAE=30.38;MAF_USDA=27.647
NC_035079.1	47927166	.	T	G	.	.	MAF_USDA=4.918
NC_035079.1	47927174	.	G	A	.	.	MAF_INRAE=48.734;MAF_USDA=6.471
NC_035079.1	47927191	.	A	C	.	.	MAF_USDA=1.639
NC_035079.1	47927222	.	T	A	.	.	MAF_USDA=1.639
NC_035079.1	47927279	.	A	G	.	.	MAF_USDA=2.459
NC_035079.1	47927425	.	A	G	.	.	MAF_INRAE=29.747;MAF_USDA=30.588
NC_035079.1	47927444	.	C	T	.	.	MAF_USDA=5.738
NC_035079.1	47927512	.	A	G	.	.	MAF_INRAE=32.278;MAF_USDA=18.824
NC_035079.1	47927575	.	T	A	.	.	MAF_INRAE=23.418;MAF_USDA=18.824
NC_035079.1	47927584	.	G	A	.	.	MAF_INRAE=1.667;MAF_USDA=8.824
NC_035079.1	47927655	.	G	C	.	.	MAF_USDA=3.279
NC_035079.1	47927812	.	C	A	.	.	MAF_USDA=2.459
NC_035079.1	47927887	.	T	C	.	.	MAF_INRAE=1.667;MAF_USDA=9.412
NC_035079.1	47928035	.	A	C	.	.	MAF_INRAE=30.38;MAF_USDA=37.647
NC_035079.1	47928111	.	A	G	.	.	MAF_INRAE=32.278;MAF_USDA=18.824
NC_035079.1	47928170	.	C	A	.	.	MAF_USDA=7.377
NC_035079.1	47928201	.	T	A	.	.	MAF_USDA=2.083
NC_035079.1	47928259	.	C	T	.	.	MAF_INRAE=31.579;MAF_USDA=4.706
NC_035079.1	47928300	.	T	A	.	.	MAF_INRAE=29.747;MAF_USDA=32.353
NC_035079.1	47928355	.	C	T	.	.	MAF_USDA=12.5
NC_035079.1	47928362	.	G	A	.	.	MAF_USDA=5.738
NC_035079.1	47928499	.	A	G	.	.	MAF_INRAE=31.013;MAF_USDA=35.882
NC_035079.1	47928549	.	A	T	.	.	MAF_INRAE=29.747;MAF_USDA=35.882
NC_035079.1	47928573	.	A	C	.	.	MAF_USDA=1.639
NC_035079.1	47928591	.	C	A	.	.	MAF_USDA=7.647
NC_035079.1	47928620	.	C	A	.	.	MAF_INRAE=29.747;MAF_USDA=30.588
NC_035079.1	47928669	.	C	T	.	.	MAF_USDA=3.279
NC_035079.1	47928691	.	C	T	.	.	MAF_INRAE=29.747;MAF_USDA=30.0
NC_035079.1	47928703	.	G	T	.	.	MAF_INRAE=2.5
NC_035079.1	47928727	.	G	A	.	.	MAF_INRAE=32.278;MAF_USDA=21.765
NC_035079.1	47928745	.	C	A	.	.	MAF_USDA=12.353
NC_035079.1	47928786	.	T	G	.	.	MAF_USDA=4.098
NC_035079.1	47928824	.	A	T	.	.	MAF_INRAE=30.38;MAF_USDA=35.882
NC_035079.1	47928944	.	T	C	.	.	MAF_USDA=1.639
NC_035079.1	47928974	.	A	T	.	.	MAF_INRAE=20.886;MAF_USDA=43.529
NC_035079.1	47929249	.	A	T	.	.	MAF_USDA=1.639
NC_035079.1	47929288	.	G	T	.	.	MAF_INRAE=18.987;MAF_USDA=1.639
NC_035079.1	47929422	.	T	C	.	.	MAF_INRAE=31.013;MAF_USDA=25.882
NC_035079.1	47929427	.	C	G	.	.	MAF_USDA=12.5
NC_035079.1	47929484	.	C	A	.	.	MAF_INRAE=31.013;MAF_USDA=25.882
NC_035079.1	47929566	.	T	C	.	.	MAF_INRAE=2.5
NC_035079.1	47929573	.	A	C	.	.	MAF_USDA=2.941
NC_035079.1	47929588	.	C	A	.	.	MAF_USDA=2.459
NC_035079.1	47929593	.	A	T	.	.	MAF_USDA=3.279
NC_035079.1	47929607	.	A	C	.	.	MAF_USDA=3.279
NC_035079.1	47929637	.	A	C	.	.	MAF_USDA=12.5
NC_035079.1	47929692	.	C	A	.	.	MAF_INRAE=2.5
NC_035079.1	47929747	.	G	A	.	.	MAF_INRAE=11.392;MAF_USDA=2.083
NC_035079.1	47929763	.	G	C	.	.	MAF_USDA=12.5
NC_035079.1	47929789	.	G	A	.	.	MAF_INRAE=29.747;MAF_USDA=27.059
NC_035079.1	47929831	.	C	T	.	.	MAF_USDA=3.279
NC_035079.1	47929836	.	C	T	.	.	MAF_USDA=4.918
NC_035079.1	47929856	.	C	T	.	.	MAF_USDA=2.941
NC_035079.1	47929942	.	C	T	.	.	MAF_USDA=1.639
NC_035079.1	47929953	.	G	T	.	.	MAF_INRAE=1.667;MAF_USDA=9.016
NC_035079.1	47929981	.	T	A	.	.	MAF_INRAE=2.5
NC_035079.1	47929982	.	G	T	.	.	MAF_INRAE=2.5
NC_035079.1	47930060	.	A	C	.	.	MAF_USDA=5.738
NC_035079.1	47930093	.	T	A	.	.	MAF_USDA=4.918
NC_035079.1	47930177	.	A	T	.	.	MAF_USDA=2.459
NC_035079.1	47930179	.	A	C	.	.	MAF_USDA=4.706
NC_035079.1	47930278	.	T	C	.	.	MAF_USDA=1.639
NC_035079.1	47930280	.	A	T	.	.	MAF_USDA=1.639
NC_035079.1	47930310	.	C	A	.	.	MAF_INRAE=1.667;MAF_USDA=7.647
NC_035079.1	47930320	.	C	A	.	.	MAF_USDA=4.706
NC_035079.1	47930351	.	T	A	.	.	MAF_USDA=1.639
NC_035079.1	47930408	.	C	T	.	.	MAF_INRAE=32.911;MAF_USDA=37.5
NC_035079.1	47930592	.	G	T	.	.	MAF_USDA=6.25
NC_035079.1	47930594	.	T	G	.	.	MAF_INRAE=1.667;MAF_USDA=1.639
NC_035079.1	47930680	.	C	A	.	.	MAF_INRAE=21.053;MAF_USDA=1.639
NC_035079.1	47930683	.	T	C	.	.	MAF_INRAE=15.833;MAF_USDA=4.706
NC_035079.1	47930690	.	G	A	.	.	MAF_USDA=2.459
NC_035079.1	47930692	.	C	A	.	.	MAF_USDA=2.459
NC_035079.1	47930912	.	T	C	.	.	MAF_USDA=1.639
NC_035079.1	47930926	.	C	G	.	.	MAF_USDA=4.918
NC_035079.1	47930939	.	T	C	.	.	MAF_INRAE=32.278;MAF_USDA=22.941
NC_035079.1	47931079	.	G	A	.	.	MAF_INRAE=2.5
NC_035079.1	47931092	.	C	T	.	.	MAF_USDA=1.639
NC_035079.1	47931105	.	A	G	.	.	MAF_USDA=12.941
NC_035079.1	47931240	.	T	C	.	.	MAF_USDA=5.882
NC_035079.1	47931329	.	C	T	.	.	MAF_USDA=4.762
NC_035079.1	47931378	.	G	T	.	.	MAF_INRAE=13.291;MAF_USDA=4.167
NC_035079.1	47931451	.	T	G	.	.	MAF_INRAE=2.5
NC_035079.1	47931481	.	G	A	.	.	MAF_USDA=4.098
NC_035079.1	47931484	.	C	A	.	.	MAF_USDA=4.098
NC_035079.1	47931543	.	G	A	.	.	MAF_USDA=2.083
NC_035079.1	47931552	.	G	T	.	.	MAF_USDA=2.083
NC_035079.1	47931647	.	A	G	.	.	MAF_USDA=1.786
NC_035079.1	47931731	.	C	G	.	.	MAF_INRAE=1.667
NC_035079.1	47931763	.	A	C	.	.	MAF_INRAE=1.667
NC_035079.1	47931769	.	G	C	.	.	MAF_USDA=12.5
NC_035079.1	47931838	.	C	G	.	.	MAF_USDA=12.5
NC_035079.1	47931848	.	T	A	.	.	MAF_USDA=4.098
NC_035079.1	47932044	.	A	G	.	.	MAF_INRAE=3.333;MAF_USDA=1.639
NC_035079.1	47932179	.	C	A	.	.	MAF_INRAE=32.278;MAF_USDA=15.294
NC_035079.1	47932202	.	C	T	.	.	MAF_USDA=12.5
NC_035079.1	47932302	.	G	T	.	.	MAF_INRAE=6.329;MAF_USDA=6.25
NC_035079.1	47932361	.	C	T	.	.	MAF_INRAE=18.987;MAF_USDA=1.639
NC_035079.1	47932396	.	A	C	.	.	MAF_INRAE=3.333;MAF_USDA=1.639
NC_035079.1	47932505	.	T	G	.	.	MAF_INRAE=31.579;MAF_USDA=4.118
NC_035079.1	47932506	.	G	A	.	.	MAF_USDA=4.118
NC_035079.1	47932514	.	G	T	.	.	MAF_USDA=4.706
NC_035079.1	47932544	.	G	A	.	.	MAF_INRAE=6.329;MAF_USDA=6.25
NC_035079.1	47932550	.	C	T	.	.	MAF_USDA=4.098
NC_035079.1	47932594	.	T	G	.	.	MAF_INRAE=32.278;MAF_USDA=17.059
NC_035079.1	47932669	.	C	T	.	.	MAF_USDA=4.118
NC_035079.1	47932682	.	A	C	.	.	MAF_USDA=4.098
NC_035079.1	47932685	.	G	T	.	.	MAF_INRAE=18.354;MAF_USDA=7.059
NC_035079.1	47932687	.	C	T	.	.	MAF_USDA=1.639
NC_035079.1	47932724	.	T	C	.	.	MAF_INRAE=32.278;MAF_USDA=20.588
NC_035079.1	47932818	.	A	C	.	.	MAF_USDA=4.118
NC_035079.1	47932863	.	A	G	.	.	MAF_INRAE=32.278;MAF_USDA=21.765
NC_035079.1	47933045	.	C	T	.	.	MAF_USDA=1.639
NC_035079.1	47933049	.	C	G	.	.	MAF_USDA=1.639
NC_035079.1	47933063	.	C	T	.	.	MAF_USDA=4.918
NC_035079.1	47933086	.	G	A	.	.	MAF_USDA=7.377
NC_035079.1	47933092	.	A	G	.	.	MAF_USDA=2.459
NC_035079.1	47933158	.	C	A	.	.	MAF_USDA=5.738
NC_035079.1	47933191	.	C	T	.	.	MAF_USDA=1.639
NC_035079.1	47933225	.	C	G	.	.	MAF_USDA=8.333
NC_035079.1	47933231	.	C	A	.	.	MAF_USDA=6.557
NC_035079.1	47933232	.	C	A	.	.	MAF_USDA=6.557
NC_035079.1	47933257	.	A	G	.	.	MAF_USDA=4.118
NC_035079.1	47933284	.	T	C	.	.	MAF_USDA=7.059
NC_035079.1	47933349	.	A	G	.	.	MAF_USDA=1.639
NC_035079.1	47933355	.	G	A	.	.	MAF_INRAE=32.278;MAF_USDA=18.235
NC_035079.1	47933385	.	T	C	.	.	MAF_USDA=3.279
NC_035079.1	47933394	.	T	G	.	.	MAF_USDA=3.279
NC_035079.1	47933437	.	G	C	.	.	MAF_USDA=10.588
NC_035079.1	47933504	.	G	A	.	.	MAF_USDA=1.639
NC_035079.1	47933505	.	G	A	.	.	MAF_INRAE=6.329;MAF_USDA=2.353
NC_035079.1	47933579	.	C	T	.	.	MAF_USDA=2.459
NC_035079.1	47933602	.	G	T	.	.	MAF_INRAE=32.278;MAF_USDA=14.706
NC_035079.1	47933630	.	C	T	.	.	MAF_USDA=2.459
NC_035079.1	47933681	.	G	T	.	.	MAF_USDA=4.918
NC_035079.1	47933687	.	C	A	.	.	MAF_INRAE=32.911;MAF_USDA=31.25
NC_035079.1	47933724	.	C	T	.	.	MAF_INRAE=32.278;MAF_USDA=17.647
NC_035079.1	47933752	.	C	A	.	.	MAF_USDA=1.639
NC_035079.1	47933795	.	T	A	.	.	MAF_USDA=1.639
NC_035079.1	47933832	.	C	T	.	.	MAF_USDA=2.459
NC_035079.1	47933845	.	C	T	.	.	MAF_INRAE=32.278;MAF_USDA=20.833
NC_035079.1	47933936	.	C	T	.	.	MAF_INRAE=29.747;MAF_USDA=5.294
NC_035079.1	47933970	.	G	A	.	.	MAF_USDA=2.353
NC_035079.1	47933993	.	A	T	.	.	MAF_USDA=3.333
NC_035079.1	47934039	.	C	A	.	.	MAF_USDA=12.5
NC_035079.1	47934052	.	A	T	.	.	MAF_USDA=2.459
NC_035079.1	47934114	.	G	T	.	.	MAF_USDA=2.941
NC_035079.1	47934151	.	C	T	.	.	MAF_INRAE=22.785;MAF_USDA=44.706
NC_035079.1	47934285	.	C	T	.	.	MAF_USDA=5.738
NC_035079.1	47934289	.	C	T	.	.	MAF_USDA=3.279
NC_035079.1	47934359	.	T	A	.	.	MAF_USDA=5.738
NC_035079.1	47934363	.	T	C	.	.	MAF_INRAE=3.333;MAF_USDA=1.639
NC_035079.1	47934409	.	T	A	.	.	MAF_USDA=43.75
NC_035079.1	47934414	.	T	A	.	.	MAF_USDA=43.75
NC_035079.1	47934420	.	T	A	.	.	MAF_USDA=1.639
NC_035079.1	47934524	.	A	G	.	.	MAF_USDA=4.118
NC_035079.1	47934564	.	G	A	.	.	MAF_INRAE=32.911;MAF_USDA=15.476
NC_035079.1	47934604	.	C	A	.	.	MAF_USDA=10.588
NC_035079.1	47934630	.	A	G	.	.	MAF_USDA=11.765
NC_035079.1	47934694	.	C	A	.	.	MAF_INRAE=4.43;MAF_USDA=6.25
NC_035079.1	47934700	.	G	A	.	.	MAF_INRAE=31.579;MAF_USDA=4.706
NC_035079.1	47934727	.	T	G	.	.	MAF_USDA=2.941
NC_035079.1	47934759	.	C	A	.	.	MAF_USDA=4.098
NC_035079.1	47934840	.	A	G	.	.	MAF_INRAE=22.785;MAF_USDA=46.471
NC_035079.1	47934845	.	A	T	.	.	MAF_USDA=4.918
NC_035079.1	47934923	.	A	C	.	.	MAF_USDA=7.647
NC_035079.1	47935011	.	C	A	.	.	MAF_INRAE=32.278;MAF_USDA=13.529
NC_035079.1	47935029	.	G	A	.	.	MAF_USDA=2.459
NC_035079.1	47935066	.	A	C	.	.	MAF_USDA=4.918
NC_035079.1	47935099	.	C	A	.	.	MAF_USDA=2.459
NC_035079.1	47935208	.	T	C	.	.	MAF_USDA=4.918
NC_035079.1	47935225	.	G	T	.	.	MAF_INRAE=3.333;MAF_USDA=2.459
NC_035079.1	47935228	.	G	T	.	.	MAF_INRAE=1.667
NC_035079.1	47935272	.	A	C	.	.	MAF_INRAE=3.333;MAF_USDA=1.639
NC_035079.1	47935378	.	C	G	.	.	MAF_INRAE=32.911;MAF_USDA=20.0
NC_035079.1	47935476	.	A	T	.	.	MAF_USDA=4.918
NC_035079.1	47935524	.	T	A	.	.	MAF_INRAE=4.43;MAF_USDA=6.25
NC_035079.1	47935526	.	C	T	.	.	MAF_USDA=4.918
NC_035079.1	47935553	.	C	T	.	.	MAF_INRAE=6.329;MAF_USDA=2.353
NC_035079.1	47935595	.	A	C	.	.	MAF_INRAE=31.579;MAF_USDA=3.571
NC_035079.1	47935715	.	T	C	.	.	MAF_USDA=2.459
NC_035079.1	47935745	.	C	T	.	.	MAF_INRAE=20.886;MAF_USDA=37.647
NC_035079.1	47935764	.	G	A	.	.	MAF_USDA=2.459
NC_035079.1	47935845	.	C	A	.	.	MAF_USDA=1.639
NC_035079.1	47935846	.	G	A	.	.	MAF_INRAE=13.291;MAF_USDA=4.118
NC_035079.1	47935880	.	T	G	.	.	MAF_INRAE=20.886;MAF_USDA=35.294
NC_035079.1	47935882	.	C	T	.	.	MAF_USDA=1.639
NC_035079.1	47935894	.	G	T	.	.	MAF_USDA=7.647
NC_035079.1	47935908	.	T	C	.	.	MAF_INRAE=32.911;MAF_USDA=21.176
NC_035079.1	47935985	.	C	T	.	.	MAF_USDA=2.459
NC_035079.1	47936044	.	C	T	.	.	MAF_INRAE=18.987
NC_035079.1	47936046	.	A	T	.	.	MAF_USDA=2.459
NC_035079.1	47936049	.	C	A	.	.	MAF_INRAE=33.544;MAF_USDA=20.588
NC_035079.1	47936054	.	T	A	.	.	MAF_USDA=4.098
NC_035079.1	47936062	.	A	C	.	.	MAF_USDA=1.639
NC_035079.1	47936114	.	A	C	.	.	MAF_USDA=12.5
NC_035079.1	47936147	.	G	T	.	.	MAF_INRAE=18.354;MAF_USDA=7.059
NC_035079.1	47936152	.	A	C	.	.	MAF_INRAE=32.278;MAF_USDA=18.824
NC_035079.1	47936198	.	T	A	.	.	MAF_USDA=3.279
NC_035079.1	47936199	.	T	G	.	.	MAF_USDA=3.279
NC_035079.1	47936200	.	G	C	.	.	MAF_USDA=3.279
NC_035079.1	47936201	.	G	A	.	.	MAF_USDA=3.279
NC_035079.1	47936230	.	C	T	.	.	MAF_INRAE=3.333;MAF_USDA=13.529
NC_035079.1	47936249	.	G	T	.	.	MAF_INRAE=32.278;MAF_USDA=21.176
NC_035079.1	47936261	.	T	C	.	.	MAF_INRAE=32.278;MAF_USDA=24.118
NC_035079.1	47936348	.	A	T	.	.	MAF_USDA=2.459
NC_035079.1	47936365	.	C	G	.	.	MAF_INRAE=13.291;MAF_USDA=4.118
NC_035079.1	47936421	.	C	A	.	.	MAF_USDA=4.918
NC_035079.1	47936422	.	T	A	.	.	MAF_USDA=4.918
NC_035079.1	47936470	.	A	C	.	.	MAF_INRAE=32.278;MAF_USDA=20.588
NC_035079.1	47936493	.	C	T	.	.	MAF_USDA=1.639
NC_035079.1	47936527	.	A	G	.	.	MAF_USDA=8.235
NC_035079.1	47936608	.	C	A	.	.	MAF_USDA=6.557
NC_035079.1	47936636	.	G	C	.	.	MAF_INRAE=32.278;MAF_USDA=20.0
NC_035079.1	47936642	.	C	T	.	.	MAF_USDA=2.353
NC_035079.1	47936671	.	C	T	.	.	MAF_USDA=2.459
NC_035079.1	47936674	.	G	T	.	.	MAF_USDA=3.279
NC_035079.1	47936719	.	C	T	.	.	MAF_INRAE=32.278;MAF_USDA=21.176
NC_035079.1	47936781	.	T	C	.	.	MAF_USDA=6.557
NC_035079.1	47936888	.	T	C	.	.	MAF_INRAE=32.278;MAF_USDA=14.706
NC_035079.1	47936917	.	C	T	.	.	MAF_INRAE=18.354;MAF_USDA=7.059
NC_035079.1	47936984	.	C	A	.	.	MAF_INRAE=1.667;MAF_USDA=1.639
NC_035079.1	47937086	.	G	T	.	.	MAF_USDA=6.557
NC_035079.1	47937113	.	A	T	.	.	MAF_INRAE=32.278;MAF_USDA=21.176
NC_035079.1	47937165	.	C	G	.	.	MAF_INRAE=6.329;MAF_USDA=6.25
NC_035079.1	47937216	.	C	T	.	.	MAF_USDA=4.118
NC_035079.1	47937336	.	T	A	.	.	MAF_USDA=7.377
NC_035079.1	47937342	.	C	A	.	.	MAF_INRAE=32.278;MAF_USDA=18.235
NC_035079.1	47937356	.	T	A	.	.	MAF_USDA=5.738
NC_035079.1	47937485	.	ATTTTTTT	ATTTTTTA	.	.	MAF_USDA=37.5
NC_035079.1	47937492	.	T	A	.	.	MAF_INRAE=32.278
NC_035079.1	47937511	.	C	A	.	.	MAF_INRAE=32.278;MAF_USDA=20.588
NC_035079.1	47937559	.	C	A	.	.	MAF_USDA=1.639
NC_035079.1	47937566	.	T	A	.	.	MAF_INRAE=1.667;MAF_USDA=6.471
NC_035079.1	47937588	.	T	C	.	.	MAF_USDA=1.639
NC_035079.1	47937684	.	C	A	.	.	MAF_INRAE=32.911;MAF_USDA=21.765
NC_035079.1	47937727	.	A	G	.	.	MAF_INRAE=32.278;MAF_USDA=21.176
NC_035079.1	47937754	.	C	T	.	.	MAF_USDA=4.918
NC_035079.1	47937769	.	C	T	.	.	MAF_INRAE=31.579;MAF_USDA=4.118
NC_035079.1	47937778	.	G	A	.	.	MAF_INRAE=32.911;MAF_USDA=14.706
NC_035079.1	47937808	.	G	T	.	.	MAF_USDA=2.459
NC_035079.1	47937903	.	A	C	.	.	MAF_INRAE=18.354;MAF_USDA=8.235
NC_035079.1	47937921	.	A	G	.	.	MAF_USDA=3.279
NC_035079.1	47937923	.	T	G	.	.	MAF_INRAE=32.278;MAF_USDA=17.857
NC_035079.1	47937940	.	A	T	.	.	MAF_INRAE=3.333;MAF_USDA=1.639
NC_035079.1	47937961	.	C	T	.	.	MAF_INRAE=32.278;MAF_USDA=29.412
NC_035079.1	47937981	.	C	T	.	.	MAF_INRAE=32.278;MAF_USDA=30.588
NC_035079.1	47938128	.	G	A	.	.	MAF_USDA=1.639
NC_035079.1	47938154	.	T	A	.	.	MAF_USDA=3.279
NC_035079.1	47938165	.	A	C	.	.	MAF_USDA=1.639
NC_035079.1	47938178	.	A	T	.	.	MAF_INRAE=25.833;MAF_USDA=22.619
NC_035079.1	47938242	.	G	A	.	.	MAF_INRAE=17.5;MAF_USDA=19.048
NC_035079.1	47938247	.	T	C	.	.	MAF_USDA=4.167
NC_035079.1	47938253	.	C	T	.	.	MAF_USDA=6.548
NC_035079.1	47938307	.	G	T	.	.	MAF_USDA=2.976
NC_035079.1	47938356	.	G	A	.	.	MAF_USDA=2.439
NC_035079.1	47938467	.	C	T	.	.	MAF_USDA=27.711
NC_035079.1	47938482	.	C	G	.	.	MAF_USDA=18.675
NC_035079.1	47938485	.	A	G	.	.	MAF_USDA=1.667
NC_035079.1	47938512	.	A	G	.	.	MAF_USDA=1.667
NC_035079.1	47938572	.	C	A	.	.	MAF_USDA=18.072
NC_035079.1	47938633	.	A	G	.	.	MAF_USDA=10.976
NC_035079.1	47938647	.	C	A	.	.	MAF_USDA=2.5
NC_035079.1	47938724	.	A	T	.	.	MAF_USDA=28.049
NC_035079.1	47938822	.	C	A	.	.	MAF_USDA=3.049
NC_035079.1	47938848	.	T	G	.	.	MAF_USDA=2.273
NC_035079.1	47938886	.	G	T	.	.	MAF_USDA=2.5
NC_035079.1	47938997	.	G	A	.	.	MAF_INRAE=49.367
NC_035079.1	47939045	.	A	C	.	.	MAF_INRAE=48.734;MAF_USDA=6.471
NC_035079.1	47939059	.	C	A	.	.	MAF_USDA=2.459
NC_035079.1	47939072	.	C	T	.	.	MAF_USDA=1.639
NC_035079.1	47939087	.	G	A	.	.	MAF_USDA=2.353
NC_035079.1	47939091	.	C	T	.	.	MAF_USDA=1.639
NC_035079.1	47939155	.	A	C	.	.	MAF_USDA=18.75
NC_035079.1	47939170	.	T	A	.	.	MAF_INRAE=12.025
NC_035079.1	47939192	.	C	A	.	.	MAF_USDA=10.417
NC_035079.1	47939198	.	G	A	.	.	MAF_INRAE=24.684
NC_035079.1	47939243	.	T	G	.	.	MAF_USDA=12.5
NC_035079.1	47939252	.	C	T	.	.	MAF_USDA=6.25
NC_035079.1	47939275	.	A	C	.	.	MAF_USDA=17.647
NC_035079.1	47939276	.	C	T	.	.	MAF_USDA=4.098
NC_035079.1	47939452	.	G	C	.	.	MAF_INRAE=25.949;MAF_USDA=38.235
NC_035079.1	47939464	.	C	A	.	.	MAF_USDA=4.098
NC_035079.1	47939467	.	G	T	.	.	MAF_USDA=5.738
NC_035079.1	47939509	.	G	A	.	.	MAF_USDA=4.918
NC_035079.1	47939510	.	G	C	.	.	MAF_USDA=3.279
NC_035079.1	47939521	.	A	T	.	.	MAF_USDA=12.5
NC_035079.1	47939569	.	G	A	.	.	MAF_INRAE=6.329;MAF_USDA=4.118
NC_035079.1	47939581	.	T	A	.	.	MAF_USDA=1.639
NC_035079.1	47939630	.	A	G	.	.	MAF_USDA=4.098
NC_035079.1	47939651	.	A	T	.	.	MAF_USDA=4.098
NC_035079.1	47939709	.	A	C	.	.	MAF_USDA=4.918
NC_035079.1	47939803	.	T	C	.	.	MAF_USDA=3.529
NC_035079.1	47939859	.	C	A	.	.	MAF_USDA=1.639
NC_035079.1	47939874	.	G	A	.	.	MAF_USDA=12.5
NC_035079.1	47939881	.	T	C	.	.	MAF_USDA=5.738
NC_035079.1	47939947	.	C	G	.	.	MAF_INRAE=22.785;MAF_USDA=20.588
NC_035079.1	47940040	.	A	G	.	.	MAF_USDA=1.639
NC_035079.1	47940058	.	G	T	.	.	MAF_USDA=12.5
NC_035079.1	47940116	.	T	G	.	.	MAF_INRAE=6.329;MAF_USDA=2.353
NC_035079.1	47940126	.	T	G	.	.	MAF_INRAE=25.949;MAF_USDA=37.059
NC_035079.1	47940144	.	C	T	.	.	MAF_USDA=4.098
NC_035079.1	47940167	.	C	A	.	.	MAF_INRAE=6.329;MAF_USDA=2.353
NC_035079.1	47940168	.	C	A	.	.	MAF_INRAE=5.0;MAF_USDA=2.353
NC_035079.1	47940174	.	A	T	.	.	MAF_INRAE=2.5
NC_035079.1	47940190	.	A	G	.	.	MAF_INRAE=25.316;MAF_USDA=30.588
NC_035079.1	47940233	.	A	G	.	.	MAF_INRAE=18.354;MAF_USDA=8.235
NC_035079.1	47940246	.	A	T	.	.	MAF_INRAE=21.053
NC_035079.1	47940344	.	G	T	.	.	MAF_INRAE=24.684;MAF_USDA=34.706
NC_035079.1	47940556	.	C	G	.	.	MAF_INRAE=25.949;MAF_USDA=31.176
NC_035079.1	47940582	.	C	T	.	.	MAF_USDA=3.279
NC_035079.1	47940615	.	G	A	.	.	MAF_USDA=12.5
NC_035079.1	47940624	.	G	T	.	.	MAF_USDA=3.279
NC_035079.1	47940634	.	G	T	.	.	MAF_INRAE=25.949;MAF_USDA=30.0
NC_035079.1	47940649	.	T	G	.	.	MAF_USDA=5.738
NC_035079.1	47940656	.	G	A	.	.	MAF_USDA=1.639
NC_035079.1	47940677	.	C	A	.	.	MAF_INRAE=17.5;MAF_USDA=8.235
NC_035079.1	47940808	.	T	C	.	.	MAF_INRAE=23.418;MAF_USDA=37.059
NC_035079.1	47940833	.	A	C	.	.	MAF_USDA=4.706
NC_035079.1	47940867	.	G	T	.	.	MAF_INRAE=6.329;MAF_USDA=2.353
NC_035079.1	47940913	.	T	G	.	.	MAF_INRAE=17.722;MAF_USDA=7.059
NC_035079.1	47940914	.	C	T	.	.	MAF_INRAE=16.667;MAF_USDA=10.0
NC_035079.1	47940927	.	T	C	.	.	MAF_USDA=2.459
NC_035079.1	47940939	.	C	T	.	.	MAF_INRAE=1.667;MAF_USDA=4.918
NC_035079.1	47941060	.	C	G	.	.	MAF_INRAE=4.43;MAF_USDA=6.25
NC_035079.1	47941085	.	A	G	.	.	MAF_INRAE=49.367;MAF_USDA=16.471
NC_035079.1	47941096	.	T	G	.	.	MAF_USDA=7.059
NC_035079.1	47941151	.	G	A	.	.	MAF_INRAE=41.772;MAF_USDA=31.765
NC_035079.1	47941181	.	A	G	.	.	MAF_INRAE=18.354;MAF_USDA=7.059
NC_035079.1	47941182	.	T	C	.	.	MAF_INRAE=48.101;MAF_USDA=21.765
NC_035079.1	47941196	.	A	G	.	.	MAF_USDA=4.098
NC_035079.1	47941224	.	A	G	.	.	MAF_USDA=2.459
NC_035079.1	47941233	.	G	A	.	.	MAF_INRAE=2.532;MAF_USDA=13.529
NC_035079.1	47941244	.	C	T	.	.	MAF_USDA=1.639
NC_035079.1	47941268	.	G	A	.	.	MAF_INRAE=1.667
NC_035079.1	47941271	.	GTTTTTTTTA	GTTTTTTTTT	.	.	MAF_USDA=27.083
NC_035079.1	47941280	.	A	T	.	.	MAF_INRAE=48.101;MAF_USDA=5.0
NC_035079.1	47941282	.	T	A	.	.	MAF_USDA=12.5
NC_035079.1	47941290	.	C	T	.	.	MAF_USDA=5.738
NC_035079.1	47941325	.	G	T	.	.	MAF_USDA=9.412
NC_035079.1	47941327	.	G	T	.	.	MAF_INRAE=3.333
NC_035079.1	47941347	.	T	G	.	.	MAF_INRAE=41.772;MAF_USDA=22.353
NC_035079.1	47941511	.	G	T	.	.	MAF_USDA=2.459
NC_035079.1	47941604	.	C	T	.	.	MAF_USDA=16.471
NC_035079.1	47941609	.	C	T	.	.	MAF_INRAE=18.354;MAF_USDA=7.059
NC_035079.1	47941632	.	C	G	.	.	MAF_INRAE=22.152;MAF_USDA=20.588
NC_035079.1	47941653	.	A	T	.	.	MAF_USDA=1.639
NC_035079.1	47941685	.	C	T	.	.	MAF_USDA=1.639
NC_035079.1	47941687	.	T	G	.	.	MAF_INRAE=6.329;MAF_USDA=2.941
NC_035079.1	47941728	.	G	T	.	.	MAF_USDA=8.824
NC_035079.1	47941753	.	C	T	.	.	MAF_INRAE=41.139;MAF_USDA=22.353
NC_035079.1	47941842	.	A	G	.	.	MAF_USDA=8.824
NC_035079.1	47941947	.	A	C	.	.	MAF_INRAE=41.772;MAF_USDA=20.0
NC_035079.1	47941963	.	C	T	.	.	MAF_USDA=1.639
NC_035079.1	47941998	.	A	G	.	.	MAF_USDA=3.279
NC_035079.1	47942034	.	T	C	.	.	MAF_USDA=8.235
NC_035079.1	47942121	.	C	A	.	.	MAF_INRAE=18.987;MAF_USDA=1.639
NC_035079.1	47942142	.	C	A	.	.	MAF_USDA=2.459
NC_035079.1	47942157	.	C	T	.	.	MAF_USDA=1.639
NC_035079.1	47942164	.	T	A	.	.	MAF_USDA=4.918
NC_035079.1	47942169	.	C	A	.	.	MAF_USDA=6.25
NC_035079.1	47942196	.	G	A	.	.	MAF_USDA=2.459
NC_035079.1	47942207	.	A	G	.	.	MAF_INRAE=41.139;MAF_USDA=27.059
NC_035079.1	47942244	.	G	A	.	.	MAF_INRAE=4.43;MAF_USDA=6.25
NC_035079.1	47942277	.	T	G	.	.	MAF_INRAE=23.418;MAF_USDA=45.882
NC_035079.1	47942348	.	T	A	.	.	MAF_USDA=4.762
NC_035079.1	47942381	.	T	A	.	.	MAF_INRAE=6.329;MAF_USDA=2.941
NC_035079.1	47942389	.	G	T	.	.	MAF_INRAE=48.734;MAF_USDA=17.059
NC_035079.1	47942510	.	C	A	.	.	MAF_INRAE=41.772;MAF_USDA=24.706
NC_035079.1	47942654	.	A	C	.	.	MAF_USDA=27.083
NC_035079.1	47942684	.	T	G	.	.	MAF_USDA=4.098
NC_035079.1	47942742	.	A	T	.	.	MAF_INRAE=42.405;MAF_USDA=25.595
NC_035079.1	47942745	.	G	A	.	.	MAF_INRAE=44.167;MAF_USDA=6.548
NC_035079.1	47942837	.	A	T	.	.	MAF_USDA=29.167
NC_035079.1	47942847	.	G	T	.	.	MAF_INRAE=19.167;MAF_USDA=29.167
NC_035079.1	47942860	.	C	T	.	.	MAF_INRAE=6.329;MAF_USDA=2.976
NC_035079.1	47942990	.	C	T	.	.	MAF_INRAE=24.051;MAF_USDA=40.476
NC_035079.1	47943020	.	T	G	.	.	MAF_USDA=5.0
NC_035079.1	47943038	.	G	A	.	.	MAF_INRAE=43.038;MAF_USDA=23.81
NC_035079.1	47943079	.	G	T	.	.	MAF_USDA=3.333
NC_035079.1	47943093	.	G	T	.	.	MAF_USDA=10.119
NC_035079.1	47943143	.	A	T	.	.	MAF_INRAE=17.722;MAF_USDA=7.143
NC_035079.1	47943190	.	T	A	.	.	MAF_USDA=2.5
NC_035079.1	47943280	.	G	A	.	.	MAF_INRAE=48.101;MAF_USDA=14.881
NC_035079.1	47943335	.	T	A	.	.	MAF_USDA=2.976
NC_035079.1	47943360	.	C	T	.	.	MAF_USDA=5.833
NC_035079.1	47943461	.	C	T	.	.	MAF_INRAE=41.772;MAF_USDA=17.647
NC_035079.1	47943618	.	C	T	.	.	MAF_USDA=2.459
NC_035079.1	47943738	.	C	A	.	.	MAF_INRAE=43.038;MAF_USDA=33.333
NC_035079.1	47943751	.	T	A	.	.	MAF_INRAE=45.0;MAF_USDA=12.5
NC_035079.1	47943758	.	T	C	.	.	MAF_INRAE=23.418;MAF_USDA=33.333
NC_035079.1	47943760	.	C	T	.	.	MAF_INRAE=48.101;MAF_USDA=12.5
NC_035079.1	47943828	.	A	C	.	.	MAF_USDA=1.639
NC_035079.1	47943840	.	T	C	.	.	MAF_INRAE=13.291;MAF_USDA=4.118
NC_035079.1	47943846	.	A	G	.	.	MAF_USDA=3.279
NC_035079.1	47943849	.	G	T	.	.	MAF_USDA=12.5
NC_035079.1	47943911	.	C	A	.	.	MAF_USDA=10.417
NC_035079.1	47943960	.	G	A	.	.	MAF_USDA=8.235
NC_035079.1	47943984	.	T	C	.	.	MAF_USDA=8.235
NC_035079.1	47944001	.	G	A	.	.	MAF_USDA=5.738
NC_035079.1	47944041	.	C	T	.	.	MAF_INRAE=18.354;MAF_USDA=7.059
NC_035079.1	47944082	.	T	A	.	.	MAF_INRAE=23.418;MAF_USDA=36.471
NC_035079.1	47944096	.	C	T	.	.	MAF_INRAE=18.354;MAF_USDA=6.471
NC_035079.1	47944132	.	G	A	.	.	MAF_USDA=4.706
NC_035079.1	47944144	.	G	A	.	.	MAF_USDA=1.639
NC_035079.1	47944146	.	C	T	.	.	MAF_USDA=1.639
NC_035079.1	47944258	.	G	T	.	.	MAF_USDA=7.377
NC_035079.1	47944263	.	A	G	.	.	MAF_INRAE=18.354;MAF_USDA=8.235
NC_035079.1	47944336	.	A	G	.	.	MAF_INRAE=17.722;MAF_USDA=8.824
NC_035079.1	47944369	.	T	C	.	.	MAF_USDA=4.098
NC_035079.1	47944448	.	T	C	.	.	MAF_INRAE=41.139;MAF_USDA=27.059
NC_035079.1	47944483	.	C	T	.	.	MAF_INRAE=23.418;MAF_USDA=35.417
NC_035079.1	47944539	.	C	A	.	.	MAF_INRAE=42.405;MAF_USDA=22.353
NC_035079.1	47944541	.	A	T	.	.	MAF_INRAE=37.5;MAF_USDA=24.706
NC_035079.1	47944814	.	A	G	.	.	MAF_INRAE=23.418;MAF_USDA=40.0
NC_035079.1	47944828	.	G	C	.	.	MAF_INRAE=17.089;MAF_USDA=6.471
NC_035079.1	47944924	.	T	C	.	.	MAF_USDA=1.639
NC_035079.1	47945041	.	C	T	.	.	MAF_USDA=2.459
NC_035079.1	47945072	.	C	T	.	.	MAF_USDA=1.639
NC_035079.1	47945126	.	A	G	.	.	MAF_INRAE=41.772;MAF_USDA=33.333
NC_035079.1	47945135	.	C	T	.	.	MAF_USDA=1.639
NC_035079.1	47945272	.	C	A	.	.	MAF_USDA=8.824
NC_035079.1	47945343	.	A	T	.	.	MAF_USDA=12.295
NC_035079.1	47945354	.	A	G	.	.	MAF_USDA=4.918
NC_035079.1	47945430	.	G	A	.	.	MAF_INRAE=23.418;MAF_USDA=47.647
NC_035079.1	47945447	.	C	A	.	.	MAF_USDA=1.639
NC_035079.1	47945461	.	G	T	.	.	MAF_INRAE=17.722;MAF_USDA=8.235
NC_035079.1	47945464	.	G	A	.	.	MAF_USDA=4.706
NC_035079.1	47945520	.	G	C	.	.	MAF_USDA=2.459
NC_035079.1	47945542	.	A	T	.	.	MAF_INRAE=18.354;MAF_USDA=8.235
NC_035079.1	47945545	.	T	C	.	.	MAF_INRAE=17.5;MAF_USDA=8.235
NC_035079.1	47945572	.	T	C	.	.	MAF_USDA=1.639
NC_035079.1	47945631	.	C	A	.	.	MAF_INRAE=41.772;MAF_USDA=23.529
NC_035079.1	47945635	.	C	T	.	.	MAF_INRAE=36.667;MAF_USDA=22.941
NC_035079.1	47945641	.	C	T	.	.	MAF_USDA=6.557
NC_035079.1	47945661	.	T	C	.	.	MAF_INRAE=1.667
NC_035079.1	47945689	.	C	T	.	.	MAF_USDA=2.353
NC_035079.1	47945693	.	C	T	.	.	MAF_USDA=3.279
NC_035079.1	47945748	.	G	T,A	.	.	MAF_INRAE=3.797;MAF_USDA=17.213
NC_035079.1	47945786	.	C	A	.	.	MAF_INRAE=18.354;MAF_USDA=8.235
NC_035079.1	47945808	.	C	T	.	.	MAF_INRAE=48.101;MAF_USDA=17.059
NC_035079.1	47945840	.	T	G	.	.	MAF_USDA=1.639
NC_035079.1	47945841	.	T	G	.	.	MAF_INRAE=41.772;MAF_USDA=27.059
NC_035079.1	47945842	.	A	T	.	.	MAF_INRAE=13.291;MAF_USDA=4.118
NC_035079.1	47945855	.	G	A	.	.	MAF_USDA=3.279
NC_035079.1	47945943	.	T	C	.	.	MAF_INRAE=20.0
NC_035079.1	47945973	.	T	A	.	.	MAF_USDA=4.918
NC_035079.1	47946001	.	G	T	.	.	MAF_USDA=2.459
NC_035079.1	47946025	.	C	A	.	.	MAF_USDA=4.706
NC_035079.1	47946080	.	C	T	.	.	MAF_USDA=3.279
NC_035079.1	47946089	.	A	G	.	.	MAF_INRAE=12.658;MAF_USDA=4.118
NC_035079.1	47946186	.	T	G	.	.	MAF_USDA=29.167
NC_035079.1	47946244	.	G	A	.	.	MAF_INRAE=2.5
NC_035079.1	47946391	.	A	G	.	.	MAF_USDA=6.25
NC_035079.1	47946432	.	T	C	.	.	MAF_USDA=4.167
NC_035079.1	47946548	.	A	G	.	.	MAF_INRAE=43.038;MAF_USDA=23.78
NC_035079.1	47946586	.	T	G	.	.	MAF_USDA=3.448
NC_035079.1	47946697	.	T	G	.	.	MAF_USDA=18.75
NC_035079.1	47946781	.	G	A	.	.	MAF_USDA=12.5
NC_035079.1	47948028	.	C	T	.	.	MAF_INRAE=39.474
NC_035079.1	47948060	.	G	A	.	.	MAF_INRAE=39.474;MAF_USDA=31.25
NC_035079.1	47948081	.	C	A	.	.	MAF_INRAE=21.053
NC_035079.1	47948134	.	T	G	.	.	MAF_INRAE=36.842;MAF_USDA=39.583
NC_035079.1	47948168	.	C	A	.	.	MAF_USDA=10.417
NC_035079.1	47948377	.	G	C	.	.	MAF_USDA=16.667
NC_035079.1	47949205	.	C	T	.	.	MAF_USDA=6.522
NC_035079.1	47949319	.	C	A	.	.	MAF_INRAE=15.0;MAF_USDA=12.5
NC_035079.1	47949321	.	C	G	.	.	MAF_USDA=6.25
NC_035079.1	47949356	.	C	T	.	.	MAF_USDA=3.279
NC_035079.1	47949367	.	G	T	.	.	MAF_INRAE=16.667;MAF_USDA=20.833
NC_035079.1	47949372	.	C	T	.	.	MAF_INRAE=22.785;MAF_USDA=17.391
NC_035079.1	47949476	.	T	G	.	.	MAF_USDA=2.459
NC_035079.1	47949478	.	T	C	.	.	MAF_USDA=5.738
NC_035079.1	47949527	.	T	G	.	.	MAF_USDA=4.918
NC_035079.1	47949540	.	G	A	.	.	MAF_INRAE=49.367;MAF_USDA=6.548
NC_035079.1	47949598	.	A	T	.	.	MAF_INRAE=6.329;MAF_USDA=2.976
NC_035079.1	47949600	.	G	T	.	.	MAF_USDA=17.857
NC_035079.1	47949637	.	A	G	.	.	MAF_USDA=4.918
NC_035079.1	47949739	.	G	C	.	.	MAF_INRAE=17.722;MAF_USDA=8.333
NC_035079.1	47949746	.	G	A	.	.	MAF_INRAE=22.785;MAF_USDA=45.238
NC_035079.1	47949749	.	A	C	.	.	MAF_USDA=11.728
NC_035079.1	47949877	.	G	T	.	.	MAF_USDA=1.639
NC_035079.1	47949914	.	G	A	.	.	MAF_USDA=1.639
NC_035079.1	47949920	.	T	C	.	.	MAF_USDA=2.459
NC_035079.1	47949947	.	A	T	.	.	MAF_USDA=8.333
NC_035079.1	47949981	.	G	T	.	.	MAF_INRAE=42.405;MAF_USDA=23.81
NC_035079.1	47950023	.	A	C	.	.	MAF_USDA=2.976
NC_035079.1	47950136	.	T	G	.	.	MAF_USDA=20.833
NC_035079.1	47950145	.	A	C	.	.	MAF_USDA=15.217
NC_035079.1	47950153	.	C	T	.	.	MAF_USDA=12.5
NC_035079.1	47950154	.	G	A	.	.	MAF_USDA=4.237
NC_035079.1	47950160	.	C	G	.	.	MAF_INRAE=21.053;MAF_USDA=8.434
NC_035079.1	47950164	.	A	G	.	.	MAF_USDA=9.524
NC_035079.1	47950166	.	T	G	.	.	MAF_USDA=16.867
NC_035079.1	47950205	.	A	T	.	.	MAF_INRAE=42.105;MAF_USDA=21.176
NC_035079.1	47950219	.	C	A	.	.	MAF_USDA=3.529
NC_035079.1	47950232	.	G	A	.	.	MAF_USDA=5.738
NC_035079.1	47950233	.	A	T	.	.	MAF_USDA=2.459
NC_035079.1	47950344	.	G	A	.	.	MAF_INRAE=41.772;MAF_USDA=22.619
NC_035079.1	47950377	.	C	T	.	.	MAF_INRAE=21.053;MAF_USDA=8.333
NC_035079.1	47950435	.	C	T	.	.	MAF_INRAE=23.418;MAF_USDA=46.471
NC_035079.1	47950493	.	A	G	.	.	MAF_INRAE=42.405;MAF_USDA=22.353
NC_035079.1	47950494	.	C	T	.	.	MAF_USDA=1.639
NC_035079.1	47950507	.	G	T	.	.	MAF_USDA=4.098
NC_035079.1	47950596	.	C	A	.	.	MAF_USDA=2.459
NC_035079.1	47950611	.	G	A	.	.	MAF_USDA=2.459
NC_035079.1	47950743	.	T	C	.	.	MAF_USDA=17.213
NC_035079.1	47950866	.	A	G	.	.	MAF_USDA=4.918
NC_035079.1	47950890	.	A	G	.	.	MAF_INRAE=42.405;MAF_USDA=25.882
NC_035079.1	47950903	.	G	T	.	.	MAF_USDA=5.738
NC_035079.1	47950953	.	T	A	.	.	MAF_USDA=1.639
NC_035079.1	47951004	.	A	G	.	.	MAF_USDA=10.588
NC_035079.1	47951063	.	C	T	.	.	MAF_USDA=2.459
NC_035079.1	47951107	.	G	A	.	.	MAF_USDA=5.738
NC_035079.1	47951161	.	A	T	.	.	MAF_USDA=1.639
NC_035079.1	47951164	.	A	C	.	.	MAF_USDA=4.918
NC_035079.1	47951176	.	A	C	.	.	MAF_USDA=11.765
NC_035079.1	47951197	.	C	A	.	.	MAF_USDA=2.459
NC_035079.1	47951198	.	G	A	.	.	MAF_INRAE=42.405;MAF_USDA=22.353
NC_035079.1	47951234	.	G	T	.	.	MAF_USDA=2.459
NC_035079.1	47951268	.	A	T	.	.	MAF_INRAE=4.43;MAF_USDA=6.25
NC_035079.1	47951352	.	T	C	.	.	MAF_INRAE=18.354;MAF_USDA=8.235
NC_035079.1	47951469	.	C	T	.	.	MAF_USDA=12.5
NC_035079.1	47951476	.	T	C	.	.	MAF_INRAE=42.405;MAF_USDA=21.176
NC_035079.1	47951509	.	C	G	.	.	MAF_USDA=1.639
NC_035079.1	47951514	.	A	G	.	.	MAF_USDA=2.459
NC_035079.1	47951591	.	G	A	.	.	MAF_USDA=4.918
NC_035079.1	47951645	.	G	T	.	.	MAF_USDA=3.279
NC_035079.1	47951683	.	C	T	.	.	MAF_USDA=1.639
NC_035079.1	47951684	.	G	A	.	.	MAF_USDA=1.639
NC_035079.1	47951694	.	T	C	.	.	MAF_USDA=5.738
NC_035079.1	47951697	.	C	T	.	.	MAF_USDA=5.738
NC_035079.1	47951727	.	C	T	.	.	MAF_USDA=2.459
NC_035079.1	47951802	.	G	T	.	.	MAF_USDA=7.377
NC_035079.1	47951962	.	T	G	.	.	MAF_INRAE=18.354;MAF_USDA=8.235
NC_035079.1	47952084	.	C	T	.	.	MAF_USDA=1.639
NC_035079.1	47952100	.	C	T	.	.	MAF_USDA=2.459
NC_035079.1	47952291	.	T	G	.	.	MAF_USDA=1.639
NC_035079.1	47952297	.	A	C	.	.	MAF_INRAE=2.5;MAF_USDA=22.353
NC_035079.1	47952445	.	G	A	.	.	MAF_INRAE=34.81;MAF_USDA=24.706
NC_035079.1	47952489	.	T	G	.	.	MAF_INRAE=33.333;MAF_USDA=18.824
NC_035079.1	47952507	.	T	G	.	.	MAF_USDA=3.279
NC_035079.1	47952534	.	A	T	.	.	MAF_INRAE=15.823;MAF_USDA=5.294
NC_035079.1	47952536	.	C	A	.	.	MAF_INRAE=15.833;MAF_USDA=5.294
NC_035079.1	47952591	.	A	T	.	.	MAF_INRAE=5.263;MAF_USDA=21.176
NC_035079.1	47952687	.	G	A	.	.	MAF_USDA=2.353
NC_035079.1	47952711	.	A	C	.	.	MAF_INRAE=20.253;MAF_USDA=17.647
NC_035079.1	47952747	.	T	C	.	.	MAF_USDA=2.5
NC_035079.1	47952787	.	C	A	.	.	MAF_USDA=3.279
NC_035079.1	47952791	.	C	T	.	.	MAF_USDA=3.279
NC_035079.1	47952794	.	G	A	.	.	MAF_USDA=3.279
NC_035079.1	47952819	.	A	T	.	.	MAF_USDA=3.279
NC_035079.1	47952837	.	A	C	.	.	MAF_INRAE=21.519;MAF_USDA=18.824
NC_035079.1	47952905	.	C	A	.	.	MAF_INRAE=20.886;MAF_USDA=9.412
NC_035079.1	47952913	.	G	C	.	.	MAF_USDA=1.639
NC_035079.1	47952922	.	A	C	.	.	MAF_INRAE=20.253;MAF_USDA=8.824
NC_035079.1	47953034	.	A	T	.	.	MAF_INRAE=49.367;MAF_USDA=5.882
NC_035079.1	47953045	.	A	G	.	.	MAF_INRAE=3.333;MAF_USDA=4.098
NC_035079.1	47953102	.	C	A	.	.	MAF_INRAE=3.797;MAF_USDA=18.235
NC_035079.1	47953197	.	T	G	.	.	MAF_USDA=12.5
NC_035079.1	47953213	.	A	G	.	.	MAF_INRAE=10.526
NC_035079.1	47953305	.	G	A	.	.	MAF_USDA=10.656
NC_035079.1	47953332	.	A	C	.	.	MAF_USDA=3.279
NC_035079.1	47953348	.	T	A	.	.	MAF_INRAE=1.667
NC_035079.1	47953573	.	C	T	.	.	MAF_USDA=9.412
NC_035079.1	47953597	.	T	A	.	.	MAF_USDA=5.738
NC_035079.1	47953683	.	G	A	.	.	MAF_USDA=12.353
NC_035079.1	47953693	.	G	A	.	.	MAF_USDA=3.529
NC_035079.1	47953709	.	A	C	.	.	MAF_USDA=8.824
NC_035079.1	47953845	.	G	T	.	.	MAF_USDA=2.083
NC_035079.1	47953894	.	A	C	.	.	MAF_USDA=14.583
NC_035079.1	47953955	.	G	A	.	.	MAF_USDA=8.333
NC_035079.1	47954035	.	A	G	.	.	MAF_USDA=14.583
NC_035079.1	47955346	.	G	A	.	.	MAF_USDA=43.75
NC_035079.1	47955414	.	T	A	.	.	MAF_USDA=10.714
NC_035079.1	47955429	.	T	C	.	.	MAF_USDA=1.695
NC_035079.1	47955672	.	G	A	.	.	MAF_USDA=1.639
NC_035079.1	47955711	.	T	A	.	.	MAF_USDA=13.529
NC_035079.1	47955740	.	T	A	.	.	MAF_INRAE=22.785;MAF_USDA=25.294
NC_035079.1	47955752	.	C	T	.	.	MAF_USDA=14.118
NC_035079.1	47955756	.	A	C	.	.	MAF_USDA=4.098
NC_035079.1	47955907	.	C	T	.	.	MAF_USDA=8.197
NC_035079.1	47955960	.	T	C	.	.	MAF_USDA=4.118
NC_035079.1	47955982	.	T	G	.	.	MAF_USDA=4.118
NC_035079.1	47955996	.	A	T	.	.	MAF_USDA=8.197
NC_035079.1	47956003	.	A	G	.	.	MAF_USDA=4.918
NC_035079.1	47956027	.	A	G	.	.	MAF_USDA=4.918
NC_035079.1	47956063	.	T	G	.	.	MAF_USDA=4.118
NC_035079.1	47956133	.	T	C	.	.	MAF_INRAE=19.62;MAF_USDA=7.647
NC_035079.1	47956167	.	A	G	.	.	MAF_INRAE=15.19;MAF_USDA=5.882
NC_035079.1	47956190	.	T	C	.	.	MAF_USDA=16.471
NC_035079.1	47956227	.	C	T	.	.	MAF_USDA=6.557
NC_035079.1	47956266	.	G	A	.	.	MAF_INRAE=3.333
NC_035079.1	47956271	.	G	A	.	.	MAF_INRAE=21.053;MAF_USDA=4.918
NC_035079.1	47956362	.	T	G	.	.	MAF_INRAE=3.333
NC_035079.1	47956371	.	A	G	.	.	MAF_INRAE=26.316;MAF_USDA=19.412
NC_035079.1	47956482	.	A	G	.	.	MAF_INRAE=21.053;MAF_USDA=20.588
NC_035079.1	47956491	.	T	A	.	.	MAF_USDA=5.738
NC_035079.1	47956523	.	G	A	.	.	MAF_USDA=1.639
NC_035079.1	47956542	.	C	G	.	.	MAF_USDA=3.279
NC_035079.1	47956570	.	C	T	.	.	MAF_INRAE=2.5
NC_035079.1	47956578	.	C	A	.	.	MAF_USDA=13.529
NC_035079.1	47956610	.	C	T	.	.	MAF_USDA=12.5
NC_035079.1	47956721	.	T	C	.	.	MAF_USDA=7.647
NC_035079.1	47956722	.	A	C	.	.	MAF_USDA=1.639
NC_035079.1	47956749	.	T	G	.	.	MAF_USDA=3.279
NC_035079.1	47956784	.	G	A	.	.	MAF_USDA=4.098
NC_035079.1	47956846	.	C	T	.	.	MAF_INRAE=21.053;MAF_USDA=7.377
NC_035079.1	47956848	.	A	T	.	.	MAF_INRAE=2.5;MAF_USDA=4.118
NC_035079.1	47956885	.	T	C	.	.	MAF_INRAE=3.333
NC_035079.1	47956901	.	G	A	.	.	MAF_USDA=7.647
NC_035079.1	47956923	.	A	T	.	.	MAF_INRAE=21.053
NC_035079.1	47956929	.	G	A	.	.	MAF_USDA=10.656
NC_035079.1	47956930	.	A	T	.	.	MAF_INRAE=21.053;MAF_USDA=14.706
NC_035079.1	47957002	.	T	A	.	.	MAF_INRAE=21.053;MAF_USDA=12.805
NC_035079.1	47957015	.	G	A	.	.	MAF_INRAE=2.5;MAF_USDA=3.448
NC_035079.1	47957069	.	A	T	.	.	MAF_USDA=4.31
NC_035079.1	47957138	.	G	A	.	.	MAF_INRAE=21.053;MAF_USDA=12.195
NC_035079.1	47957147	.	T	C	.	.	MAF_INRAE=21.053;MAF_USDA=12.195
NC_035079.1	47957195	.	A	G	.	.	MAF_INRAE=21.053;MAF_USDA=13.793
NC_035079.1	47957196	.	A	C	.	.	MAF_USDA=13.793
NC_035079.1	47957214	.	A	T	.	.	MAF_INRAE=2.5;MAF_USDA=1.724
NC_035079.1	47957221	.	A	C	.	.	MAF_USDA=5.172
NC_035079.1	47957234	.	C	A	.	.	MAF_USDA=2.586
NC_035079.1	47957261	.	T	G	.	.	MAF_INRAE=21.053;MAF_USDA=18.293
NC_035079.1	47957270	.	C	A	.	.	MAF_INRAE=21.053;MAF_USDA=10.976
NC_035079.1	47957305	.	C	T	.	.	MAF_USDA=4.268
NC_035079.1	47957306	.	A	C	.	.	MAF_INRAE=21.053;MAF_USDA=11.585
NC_035079.1	47957310	.	T	A	.	.	MAF_USDA=10.976
NC_035079.1	47957322	.	T	C	.	.	MAF_USDA=19.512
NC_035079.1	47957388	.	A	G	.	.	MAF_USDA=5.172
NC_035079.1	47957430	.	C	G	.	.	MAF_INRAE=3.333
NC_035079.1	47957671	.	CAT	CAA	.	.	MAF_USDA=6.25
NC_035079.1	47957673	.	T	A	.	.	MAF_USDA=3.279
NC_035079.1	47957682	.	A	C	.	.	MAF_INRAE=21.053;MAF_USDA=10.656
NC_035079.1	47957781	.	C	T	.	.	MAF_INRAE=21.053;MAF_USDA=5.738
NC_035079.1	47957962	.	C	T	.	.	MAF_INRAE=31.579;MAF_USDA=47.059
NC_035079.1	47957966	.	C	G	.	.	MAF_INRAE=3.333
NC_035079.1	47957986	.	G	A	.	.	MAF_USDA=1.639
NC_035079.1	47958046	.	G	A	.	.	MAF_USDA=1.639
NC_035079.1	47958050	.	G	A	.	.	MAF_USDA=3.529
NC_035079.1	47958069	.	G	A	.	.	MAF_USDA=1.639
NC_035079.1	47958097	.	ACCCCCCC	ACCCCCCA	.	.	MAF_USDA=6.25
NC_035079.1	47958104	.	C	A	.	.	MAF_INRAE=2.5
NC_035079.1	47958152	.	A	C	.	.	MAF_USDA=4.706
NC_035079.1	47958155	.	T	G	.	.	MAF_USDA=4.706
NC_035079.1	47958157	.	C	A	.	.	MAF_INRAE=15.789;MAF_USDA=1.639
NC_035079.1	47958312	.	T	C	.	.	MAF_USDA=16.393
NC_035079.1	47958313	.	G	A	.	.	MAF_USDA=8.333
NC_035079.1	47958315	.	T	G	.	.	MAF_USDA=8.333
NC_035079.1	47958363	.	C	T	.	.	MAF_USDA=5.738
NC_035079.1	47958385	.	G	T	.	.	MAF_USDA=7.377
NC_035079.1	47958420	.	T	C	.	.	MAF_USDA=16.393
NC_035079.1	47958438	.	C	A	.	.	MAF_USDA=6.25
NC_035079.1	47958452	.	G	T	.	.	MAF_USDA=14.754
NC_035079.1	47958472	.	A	G	.	.	MAF_USDA=1.639
NC_035079.1	47958502	.	G	A	.	.	MAF_USDA=4.098
NC_035079.1	47958567	.	A	C	.	.	MAF_USDA=13.529
NC_035079.1	47958620	.	C	G	.	.	MAF_USDA=2.459
NC_035079.1	47958659	.	G	A	.	.	MAF_INRAE=21.053;MAF_USDA=14.118
NC_035079.1	47958798	.	C	A	.	.	MAF_INRAE=21.053;MAF_USDA=9.836
NC_035079.1	47958820	.	C	T	.	.	MAF_INRAE=21.053;MAF_USDA=4.098
NC_035079.1	47958841	.	C	T	.	.	MAF_USDA=3.279
NC_035079.1	47958887	.	C	A	.	.	MAF_INRAE=13.291;MAF_USDA=4.118
NC_035079.1	47958906	.	C	T	.	.	MAF_USDA=4.098
NC_035079.1	47958933	.	C	T	.	.	MAF_USDA=4.918
NC_035079.1	47959029	.	G	A	.	.	MAF_INRAE=21.053;MAF_USDA=11.475
NC_035079.1	47959042	.	T	G	.	.	MAF_INRAE=21.053;MAF_USDA=20.588
NC_035079.1	47959048	.	C	A	.	.	MAF_INRAE=21.053;MAF_USDA=4.098
NC_035079.1	47959052	.	C	G	.	.	MAF_USDA=11.176
NC_035079.1	47959056	.	T	A	.	.	MAF_INRAE=4.43;MAF_USDA=2.353
NC_035079.1	47959075	.	A	C	.	.	MAF_INRAE=21.053;MAF_USDA=5.738
NC_035079.1	47959110	.	T	A	.	.	MAF_USDA=6.522
NC_035079.1	47959143	.	G	A	.	.	MAF_USDA=18.75
NC_035079.1	47959190	.	G	T	.	.	MAF_USDA=1.639
NC_035079.1	47959215	.	G	T	.	.	MAF_INRAE=3.333;MAF_USDA=3.279
NC_035079.1	47959221	.	A	C	.	.	MAF_INRAE=21.053;MAF_USDA=4.098
NC_035079.1	47959234	.	C	A	.	.	MAF_INRAE=21.053;MAF_USDA=17.059
NC_035079.1	47959247	.	A	G	.	.	MAF_INRAE=21.053;MAF_USDA=25.882
NC_035079.1	47959270	.	A	C	.	.	MAF_INRAE=21.053;MAF_USDA=18.235
NC_035079.1	47959303	.	C	T	.	.	MAF_USDA=1.639
NC_035079.1	47959319	.	C	T	.	.	MAF_USDA=12.5
NC_035079.1	47959334	.	T	A	.	.	MAF_INRAE=6.329;MAF_USDA=8.824
NC_035079.1	47959342	.	T	G	.	.	MAF_USDA=2.353
NC_035079.1	47959353	.	A	G	.	.	MAF_USDA=2.353
NC_035079.1	47959403	.	T	C	.	.	MAF_USDA=12.5
NC_035079.1	47959425	.	C	A	.	.	MAF_INRAE=16.456;MAF_USDA=28.235
NC_035079.1	47959472	.	C	T	.	.	MAF_USDA=12.5
NC_035079.1	47959480	.	T	A	.	.	MAF_USDA=12.5
NC_035079.1	47959512	.	G	A	.	.	MAF_USDA=2.459
NC_035079.1	47959543	.	T	C	.	.	MAF_USDA=4.098
NC_035079.1	47959687	.	C	A	.	.	MAF_USDA=2.941
NC_035079.1	47959745	.	C	T	.	.	MAF_INRAE=21.053;MAF_USDA=4.098
NC_035079.1	47959799	.	C	A	.	.	MAF_INRAE=21.053;MAF_USDA=5.738
NC_035079.1	47959830	.	G	A	.	.	MAF_INRAE=21.053;MAF_USDA=3.279
NC_035079.1	47959851	.	C	A	.	.	MAF_INRAE=3.333
NC_035079.1	47959866	.	A	T	.	.	MAF_USDA=4.098
NC_035079.1	47959869	.	C	T	.	.	MAF_INRAE=21.053;MAF_USDA=11.176
NC_035079.1	47959903	.	C	T	.	.	MAF_USDA=2.353
NC_035079.1	47959905	.	T	C	.	.	MAF_USDA=1.639
NC_035079.1	47959909	.	G	T	.	.	MAF_INRAE=18.987;MAF_USDA=7.377
NC_035079.1	47959911	.	G	T	.	.	MAF_USDA=4.098
NC_035079.1	47959946	.	G	A	.	.	MAF_INRAE=13.291;MAF_USDA=23.529
NC_035079.1	47959951	.	T	A	.	.	MAF_INRAE=3.333
NC_035079.1	47959966	.	C	T	.	.	MAF_INRAE=21.053;MAF_USDA=1.639
NC_035079.1	47959983	.	G	T	.	.	MAF_USDA=5.738
NC_035079.1	47959992	.	C	T	.	.	MAF_INRAE=21.519;MAF_USDA=41.667
NC_035079.1	47960016	.	T	C	.	.	MAF_USDA=12.5
NC_035079.1	47960018	.	A	T	.	.	MAF_INRAE=21.053;MAF_USDA=10.588
NC_035079.1	47960058	.	C	A	.	.	MAF_USDA=2.353
NC_035079.1	47960063	.	C	A	.	.	MAF_USDA=1.639
NC_035079.1	47960083	.	G	C	.	.	MAF_USDA=7.377
NC_035079.1	47960133	.	C	T	.	.	MAF_USDA=1.639
NC_035079.1	47960163	.	T	C	.	.	MAF_USDA=2.941
NC_035079.1	47960193	.	G	A	.	.	MAF_INRAE=21.053;MAF_USDA=4.098
NC_035079.1	47960216	.	C	T	.	.	MAF_USDA=4.098
NC_035079.1	47960219	.	A	G	.	.	MAF_USDA=1.639
NC_035079.1	47960229	.	C	A	.	.	MAF_USDA=1.639
NC_035079.1	47960252	.	A	C	.	.	MAF_USDA=6.471
NC_035079.1	47960262	.	C	T	.	.	MAF_USDA=30.588
NC_035079.1	47960296	.	A	G	.	.	MAF_INRAE=10.526;MAF_USDA=2.083
NC_035079.1	47960390	.	A	G	.	.	MAF_USDA=10.417
NC_035079.1	47960408	.	C	T	.	.	MAF_USDA=12.5
NC_035079.1	47960414	.	T	C	.	.	MAF_INRAE=12.658;MAF_USDA=6.25
NC_035079.1	47960436	.	G	A	.	.	MAF_USDA=4.918
NC_035079.1	47960496	.	C	T	.	.	MAF_USDA=12.5
NC_035079.1	47960502	.	G	T	.	.	MAF_INRAE=1.667;MAF_USDA=15.294
NC_035079.1	47960504	.	A	C	.	.	MAF_USDA=7.647
NC_035079.1	47960512	.	C	T	.	.	MAF_USDA=7.059
NC_035079.1	47960518	.	C	T	.	.	MAF_USDA=7.059
NC_035079.1	47960563	.	C	T	.	.	MAF_USDA=1.639
NC_035079.1	47960572	.	T	C	.	.	MAF_USDA=7.647
NC_035079.1	47960585	.	T	C	.	.	MAF_USDA=15.882
NC_035079.1	47960594	.	A	T	.	.	MAF_USDA=4.918
NC_035079.1	47960606	.	T	G	.	.	MAF_USDA=6.557
NC_035079.1	47960619	.	C	A	.	.	MAF_USDA=17.213
NC_035079.1	47960620	.	T	A	.	.	MAF_USDA=2.353
NC_035079.1	47960669	.	G	A	.	.	MAF_USDA=4.706
NC_035079.1	47960804	.	C	T	.	.	MAF_INRAE=13.291;MAF_USDA=22.353
NC_035079.1	47960853	.	A	C	.	.	MAF_INRAE=18.333
NC_035079.1	47960961	.	T	G	.	.	MAF_USDA=1.639
NC_035079.1	47961034	.	C	T	.	.	MAF_USDA=1.639
NC_035079.1	47961036	.	C	T	.	.	MAF_USDA=1.639
NC_035079.1	47961055	.	G	A	.	.	MAF_USDA=4.918
NC_035079.1	47961071	.	G	A	.	.	MAF_USDA=2.459
NC_035079.1	47961106	.	C	A	.	.	MAF_USDA=4.918
NC_035079.1	47961114	.	C	G	.	.	MAF_INRAE=6.329;MAF_USDA=9.412
NC_035079.1	47961136	.	C	T	.	.	MAF_INRAE=30.38;MAF_USDA=13.529
NC_035079.1	47961208	.	G	A	.	.	MAF_USDA=3.279
NC_035079.1	47961248	.	T	C	.	.	MAF_USDA=14.118
NC_035079.1	47961404	.	C	A	.	.	MAF_INRAE=13.291;MAF_USDA=22.941
NC_035079.1	47961425	.	A	T	.	.	MAF_USDA=4.918
NC_035079.1	47961445	.	G	A	.	.	MAF_INRAE=16.667;MAF_USDA=4.706
NC_035079.1	47961446	.	T	C	.	.	MAF_USDA=2.353
NC_035079.1	47961455	.	A	T	.	.	MAF_USDA=31.176
NC_035079.1	47961491	.	G	A	.	.	MAF_INRAE=21.519;MAF_USDA=42.353
NC_035079.1	47961493	.	A	G	.	.	MAF_USDA=4.118
NC_035079.1	47961501	.	A	T	.	.	MAF_USDA=7.647
NC_035079.1	47961561	.	G	T	.	.	MAF_USDA=2.353
NC_035079.1	47961574	.	C	T	.	.	MAF_INRAE=6.329;MAF_USDA=9.412
NC_035079.1	47961606	.	G	A	.	.	MAF_USDA=1.639
NC_035079.1	47961618	.	C	T	.	.	MAF_USDA=3.279
NC_035079.1	47961675	.	C	A	.	.	MAF_USDA=7.647
NC_035079.1	47961692	.	A	T	.	.	MAF_USDA=2.353
NC_035079.1	47961700	.	T	C	.	.	MAF_USDA=2.353
NC_035079.1	47961701	.	G	A	.	.	MAF_INRAE=21.053;MAF_USDA=4.098
NC_035079.1	47961708	.	A	T	.	.	MAF_USDA=1.639
NC_035079.1	47961709	.	G	A	.	.	MAF_USDA=4.918
NC_035079.1	47961748	.	C	T	.	.	MAF_USDA=2.353
NC_035079.1	47961782	.	G	A	.	.	MAF_USDA=3.529
NC_035079.1	47961888	.	C	G	.	.	MAF_USDA=8.235
NC_035079.1	47961914	.	T	G	.	.	MAF_USDA=6.557
NC_035079.1	47961942	.	C	G	.	.	MAF_INRAE=18.421;MAF_USDA=6.471
NC_035079.1	47961950	.	C	T	.	.	MAF_USDA=12.5
NC_035079.1	47962016	.	C	A	.	.	MAF_USDA=17.262
NC_035079.1	47962021	.	G	A	.	.	MAF_USDA=11.31
NC_035079.1	47962038	.	G	A	.	.	MAF_USDA=2.381
NC_035079.1	47962117	.	G	C	.	.	MAF_USDA=2.459
NC_035079.1	47962164	.	C	A	.	.	MAF_USDA=2.381
NC_035079.1	47962224	.	C	T	.	.	MAF_USDA=9.016
NC_035079.1	47962234	.	A	C	.	.	MAF_USDA=1.639
NC_035079.1	47962272	.	T	G	.	.	MAF_USDA=17.647
NC_035079.1	47962286	.	T	G	.	.	MAF_USDA=4.098
NC_035079.1	47962322	.	A	C	.	.	MAF_INRAE=4.43;MAF_USDA=2.353
NC_035079.1	47962437	.	G	T	.	.	MAF_USDA=4.098
NC_035079.1	47962477	.	T	G	.	.	MAF_USDA=2.941
NC_035079.1	47962823	.	C	T	.	.	MAF_USDA=5.0
NC_035079.1	47962864	.	T	G	.	.	MAF_USDA=1.639
NC_035079.1	47962877	.	G	A	.	.	MAF_USDA=12.5
NC_035079.1	47962942	.	A	C	.	.	MAF_INRAE=1.667
NC_035079.1	47962948	.	A	C	.	.	MAF_INRAE=2.5
NC_035079.1	47962949	.	A	C	.	.	MAF_INRAE=30.38
NC_035079.1	47962957	.	C	T	.	.	MAF_INRAE=13.291
NC_035079.1	47962981	.	C	T	.	.	MAF_USDA=4.098
NC_035079.1	47962994	.	G	A	.	.	MAF_USDA=6.667
NC_035079.1	47963026	.	T	A	.	.	MAF_INRAE=1.667;MAF_USDA=7.738
NC_035079.1	47963174	.	A	G	.	.	MAF_INRAE=5.696
NC_035079.1	47963178	.	T	C	.	.	MAF_INRAE=4.167
NC_035079.1	47963194	.	C	A	.	.	MAF_INRAE=5.063
NC_035079.1	47963274	.	G	T	.	.	MAF_INRAE=2.5
NC_035079.1	47963387	.	G	A	.	.	MAF_INRAE=31.579;MAF_USDA=5.357
NC_035079.1	47963450	.	C	T	.	.	MAF_INRAE=2.5
NC_035079.1	47963616	.	C	T	.	.	MAF_INRAE=21.053;MAF_USDA=10.588
NC_035079.1	47963638	.	C	T	.	.	MAF_USDA=4.118
NC_035079.1	47963657	.	C	T	.	.	MAF_USDA=12.5
NC_035079.1	47963702	.	G	T	.	.	MAF_USDA=4.918
NC_035079.1	47963735	.	C	T	.	.	MAF_USDA=18.75
NC_035079.1	47963738	.	A	T	.	.	MAF_INRAE=31.013;MAF_USDA=28.235
NC_035079.1	47963746	.	C	T	.	.	MAF_INRAE=10.526;MAF_USDA=1.639
NC_035079.1	47963788	.	A	T	.	.	MAF_USDA=4.118
NC_035079.1	47963909	.	G	T	.	.	MAF_USDA=4.118
NC_035079.1	47963955	.	G	T	.	.	MAF_USDA=4.098
NC_035079.1	47963985	.	G	T	.	.	MAF_INRAE=20.886;MAF_USDA=40.0
NC_035079.1	47963986	.	T	G	.	.	MAF_INRAE=15.833;MAF_USDA=40.588
NC_035079.1	47964261	.	G	A	.	.	MAF_INRAE=2.5
NC_035079.1	47964419	.	C	T	.	.	MAF_INRAE=10.526
NC_035079.1	47964450	.	T	G	.	.	MAF_USDA=22.941
NC_035079.1	47964461	.	C	A	.	.	MAF_USDA=16.471
NC_035079.1	47964478	.	T	A	.	.	MAF_INRAE=19.62;MAF_USDA=31.765
NC_035079.1	47964501	.	C	T	.	.	MAF_INRAE=6.329;MAF_USDA=10.588
NC_035079.1	47964520	.	C	A	.	.	MAF_USDA=20.588
NC_035079.1	47964525	.	A	C	.	.	MAF_INRAE=6.329;MAF_USDA=7.059
NC_035079.1	47964532	.	C	G	.	.	MAF_USDA=15.882
NC_035079.1	47964534	.	T	C	.	.	MAF_USDA=16.471
NC_035079.1	47964538	.	C	A	.	.	MAF_USDA=15.882
NC_035079.1	47964546	.	C	A	.	.	MAF_USDA=18.235
NC_035079.1	47964547	.	G	T	.	.	MAF_USDA=18.824
NC_035079.1	47964564	.	T	G	.	.	MAF_INRAE=10.526;MAF_USDA=1.765
NC_035079.1	47964595	.	G	A	.	.	MAF_USDA=3.529
NC_035079.1	47964622	.	A	T	.	.	MAF_USDA=4.918
NC_035079.1	47964655	.	G	A	.	.	MAF_INRAE=31.579;MAF_USDA=6.471
NC_035079.1	47964679	.	A	G	.	.	MAF_USDA=34.426
NC_035079.1	47964684	.	A	T	.	.	MAF_USDA=34.426
NC_035079.1	47964686	.	G	A	.	.	MAF_INRAE=3.333
NC_035079.1	47964746	.	G	T	.	.	MAF_INRAE=2.5;MAF_USDA=4.118
NC_035079.1	47964800	.	G	A	.	.	MAF_INRAE=4.43;MAF_USDA=2.353
NC_035079.1	47964816	.	C	A	.	.	MAF_INRAE=6.329;MAF_USDA=8.235
NC_035079.1	47964836	.	C	T	.	.	MAF_USDA=2.459
NC_035079.1	47964867	.	A	T	.	.	MAF_USDA=2.459
NC_035079.1	47964959	.	G	A	.	.	MAF_USDA=4.098
NC_035079.1	47964973	.	AAAACACTA	AAAACACTT	.	.	MAF_USDA=14.583
NC_035079.1	47964981	.	A	T	.	.	MAF_INRAE=6.329
NC_035079.1	47965042	.	A	G	.	.	MAF_INRAE=31.579;MAF_USDA=18.235
NC_035079.1	47965069	.	A	T	.	.	MAF_INRAE=31.579;MAF_USDA=5.882
NC_035079.1	47965087	.	A	G	.	.	MAF_USDA=11.475
NC_035079.1	47965142	.	T	A	.	.	MAF_INRAE=29.747;MAF_USDA=21.176
NC_035079.1	47965202	.	G	A	.	.	MAF_USDA=12.941
NC_035079.1	47965234	.	G	T	.	.	MAF_USDA=3.279
NC_035079.1	47965309	.	T	G	.	.	MAF_USDA=2.459
NC_035079.1	47965321	.	G	T	.	.	MAF_USDA=12.5
NC_035079.1	47965361	.	G	T	.	.	MAF_USDA=1.639
NC_035079.1	47965391	.	C	A	.	.	MAF_INRAE=10.526
NC_035079.1	47965464	.	G	A	.	.	MAF_INRAE=49.367;MAF_USDA=14.118
NC_035079.1	47965636	.	G	A	.	.	MAF_INRAE=31.579;MAF_USDA=17.059
NC_035079.1	47965711	.	C	T	.	.	MAF_INRAE=5.263;MAF_USDA=22.619
NC_035079.1	47965752	.	T	C	.	.	MAF_INRAE=42.105;MAF_USDA=45.238
NC_035079.1	47965866	.	T	C	.	.	MAF_INRAE=42.105;MAF_USDA=30.357
NC_035079.1	47965883	.	C	T	.	.	MAF_INRAE=42.105;MAF_USDA=30.952
NC_035079.1	47965899	.	T	C	.	.	MAF_INRAE=10.526;MAF_USDA=27.083
NC_035079.1	47965998	.	A	G	.	.	MAF_USDA=7.5
NC_035079.1	47966030	.	A	G	.	.	MAF_USDA=7.5
NC_035079.1	47966044	.	T	A	.	.	MAF_INRAE=42.105;MAF_USDA=20.238
NC_035079.1	47966052	.	T	A	.	.	MAF_USDA=2.976
NC_035079.1	47966127	.	A	C	.	.	MAF_USDA=3.333
NC_035079.1	47966128	.	G	A	.	.	MAF_INRAE=10.526;MAF_USDA=1.19
NC_035079.1	47966134	.	T	C	.	.	MAF_INRAE=10.526;MAF_USDA=44.643
NC_035079.1	47966144	.	C	T	.	.	MAF_USDA=17.262
NC_035079.1	47966149	.	G	A	.	.	MAF_USDA=2.976
NC_035079.1	47966167	.	C	T	.	.	MAF_USDA=5.833
NC_035079.1	47966208	.	G	A	.	.	MAF_INRAE=5.263;MAF_USDA=5.952
NC_035079.1	47966329	.	C	T	.	.	MAF_USDA=9.524
NC_035079.1	47966398	.	C	T	.	.	MAF_USDA=2.381
NC_035079.1	47966436	.	C	T	.	.	MAF_INRAE=31.579;MAF_USDA=39.881
NC_035079.1	47966461	.	C	T	.	.	MAF_USDA=1.667
NC_035079.1	47966512	.	A	C	.	.	MAF_INRAE=10.526;MAF_USDA=35.714
NC_035079.1	47966524	.	A	G	.	.	MAF_INRAE=10.526;MAF_USDA=34.94
NC_035079.1	47966544	.	C	G	.	.	MAF_INRAE=36.842;MAF_USDA=18.452
NC_035079.1	47966624	.	C	A	.	.	MAF_USDA=2.5
NC_035079.1	47966626	.	T	C	.	.	MAF_USDA=1.667
NC_035079.1	47966665	.	A	C	.	.	MAF_USDA=3.333
NC_035079.1	47966669	.	A	T	.	.	MAF_USDA=3.333
NC_035079.1	47966763	.	G	T	.	.	MAF_INRAE=42.105;MAF_USDA=41.071
NC_035079.1	47966778	.	C	A	.	.	MAF_INRAE=31.579;MAF_USDA=21.429
NC_035079.1	47966822	.	A	T	.	.	MAF_USDA=30.833
NC_035079.1	47966831	.	A	C	.	.	MAF_INRAE=21.053;MAF_USDA=5.0
NC_035079.1	47966835	.	T	G	.	.	MAF_INRAE=42.105;MAF_USDA=17.857
NC_035079.1	47966842	.	A	G	.	.	MAF_INRAE=36.842;MAF_USDA=16.071
NC_035079.1	47966861	.	T	C	.	.	MAF_USDA=42.5
NC_035079.1	47966956	.	C	A	.	.	MAF_INRAE=31.579;MAF_USDA=37.5
NC_035079.1	47967013	.	G	A	.	.	MAF_INRAE=21.053;MAF_USDA=6.548
NC_035079.1	47967056	.	A	G	.	.	MAF_USDA=3.333
NC_035079.1	47967059	.	A	T	.	.	MAF_USDA=5.0
NC_035079.1	47967282	.	A	G	.	.	MAF_INRAE=21.053;MAF_USDA=42.5
NC_035079.1	47967302	.	C	T	.	.	MAF_INRAE=10.526;MAF_USDA=2.083
NC_035079.1	47967318	.	C	G	.	.	MAF_USDA=16.071
NC_035079.1	47967321	.	G	T	.	.	MAF_USDA=3.333
NC_035079.1	47967360	.	G	A	.	.	MAF_INRAE=36.842;MAF_USDA=16.667
NC_035079.1	47967369	.	A	T	.	.	MAF_INRAE=21.053;MAF_USDA=37.5
NC_035079.1	47967454	.	G	A	.	.	MAF_INRAE=21.053;MAF_USDA=7.5
NC_035079.1	47967476	.	C	T	.	.	MAF_INRAE=31.579;MAF_USDA=31.548
NC_035079.1	47967507	.	G	T	.	.	MAF_INRAE=5.263;MAF_USDA=4.762
NC_035079.1	47967514	.	C	A	.	.	MAF_INRAE=36.842;MAF_USDA=17.262
NC_035079.1	47967546	.	G	A	.	.	MAF_INRAE=31.579;MAF_USDA=31.548
NC_035079.1	47967548	.	A	G	.	.	MAF_USDA=2.5
NC_035079.1	47967553	.	G	A	.	.	MAF_INRAE=21.053;MAF_USDA=1.667
NC_035079.1	47967554	.	A	C	.	.	MAF_USDA=1.667
NC_035079.1	47967596	.	A	G	.	.	MAF_INRAE=21.053;MAF_USDA=7.5
NC_035079.1	47967673	.	C	G	.	.	MAF_USDA=2.381
NC_035079.1	47967686	.	C	A	.	.	MAF_USDA=11.905
NC_035079.1	47967702	.	C	T	.	.	MAF_INRAE=5.263;MAF_USDA=5.952
NC_035079.1	47967706	.	G	A	.	.	MAF_USDA=3.571
NC_035079.1	47967719	.	G	T	.	.	MAF_INRAE=36.842;MAF_USDA=17.857
NC_035079.1	47967733	.	C	T	.	.	MAF_USDA=4.167
NC_035079.1	47967796	.	C	A	.	.	MAF_INRAE=10.526;MAF_USDA=1.19
NC_035079.1	47967829	.	T	C	.	.	MAF_INRAE=10.526;MAF_USDA=35.119
NC_035079.1	47967830	.	T	G	.	.	MAF_INRAE=31.579;MAF_USDA=31.548
NC_035079.1	47967887	.	A	G	.	.	MAF_USDA=2.5
NC_035079.1	47967930	.	T	G	.	.	MAF_INRAE=21.053;MAF_USDA=42.5
NC_035079.1	47967976	.	A	G	.	.	MAF_INRAE=26.316;MAF_USDA=46.429
NC_035079.1	47967994	.	C	T	.	.	MAF_USDA=9.524
NC_035079.1	47968045	.	T	G	.	.	MAF_USDA=5.0
NC_035079.1	47968082	.	T	G	.	.	MAF_INRAE=31.579;MAF_USDA=31.548
NC_035079.1	47968083	.	G	T	.	.	MAF_INRAE=10.526;MAF_USDA=34.524
NC_035079.1	47968144	.	C	T	.	.	MAF_INRAE=31.579;MAF_USDA=31.548
NC_035079.1	47968172	.	C	A	.	.	MAF_INRAE=21.053;MAF_USDA=42.5
NC_035079.1	47968233	.	C	A	.	.	MAF_INRAE=31.579;MAF_USDA=13.69
NC_035079.1	47968234	.	T	A	.	.	MAF_USDA=31.548
NC_035079.1	47968278	.	G	T	.	.	MAF_USDA=1.667
NC_035079.1	47968307	.	A	T	.	.	MAF_INRAE=10.526;MAF_USDA=37.5
NC_035079.1	47968328	.	A	C	.	.	MAF_INRAE=21.053;MAF_USDA=41.667
NC_035079.1	47968340	.	A	G	.	.	MAF_USDA=2.976
NC_035079.1	47968390	.	C	T	.	.	MAF_INRAE=10.526;MAF_USDA=37.059
NC_035079.1	47968434	.	A	C	.	.	MAF_USDA=2.941
NC_035079.1	47968449	.	G	T	.	.	MAF_USDA=2.459
NC_035079.1	47968502	.	C	T	.	.	MAF_INRAE=26.316;MAF_USDA=6.548
NC_035079.1	47968519	.	G	A	.	.	MAF_INRAE=10.526;MAF_USDA=1.19
NC_035079.1	47968551	.	T	A	.	.	MAF_INRAE=10.526;MAF_USDA=35.119
NC_035079.1	47968580	.	G	T	.	.	MAF_USDA=3.333
NC_035079.1	47968609	.	T	A	.	.	MAF_USDA=4.098
NC_035079.1	47968612	.	A	G	.	.	MAF_INRAE=31.579;MAF_USDA=30.588
NC_035079.1	47968791	.	G	A	.	.	MAF_INRAE=21.053;MAF_USDA=43.333
NC_035079.1	47968815	.	C	A	.	.	MAF_USDA=4.237
NC_035079.1	47968911	.	G	A	.	.	MAF_INRAE=5.263;MAF_USDA=23.214
NC_035079.1	47968977	.	T	C	.	.	MAF_INRAE=21.053;MAF_USDA=6.548
NC_035079.1	47968993	.	A	T	.	.	MAF_USDA=3.571
NC_035079.1	47969051	.	A	C	.	.	MAF_USDA=28.333
NC_035079.1	47969055	.	T	G	.	.	MAF_USDA=1.667
NC_035079.1	47969073	.	A	G	.	.	MAF_INRAE=10.526;MAF_USDA=35.714
NC_035079.1	47969196	.	G	C	.	.	MAF_USDA=4.167
NC_035079.1	47969310	.	A	T	.	.	MAF_USDA=6.25
NC_035079.1	47969337	.	C	T	.	.	MAF_INRAE=31.579;MAF_USDA=31.548
NC_035079.1	47969344	.	A	G	.	.	MAF_INRAE=5.263;MAF_USDA=22.024
NC_035079.1	47969358	.	C	T	.	.	MAF_INRAE=31.579;MAF_USDA=34.524
NC_035079.1	47969399	.	T	A	.	.	MAF_INRAE=10.526;MAF_USDA=35.119
NC_035079.1	47969420	.	G	T	.	.	MAF_INRAE=21.053;MAF_USDA=42.5
NC_035079.1	47969431	.	T	A	.	.	MAF_INRAE=21.053;MAF_USDA=41.667
NC_035079.1	47969444	.	G	A	.	.	MAF_INRAE=31.579;MAF_USDA=30.952
NC_035079.1	47970057	.	T	G	.	.	MAF_USDA=5.0
NC_035079.1	47970094	.	G	A	.	.	MAF_INRAE=21.053;MAF_USDA=37.5
NC_035079.1	47970211	.	C	A	.	.	MAF_INRAE=10.526;MAF_USDA=38.095
NC_035079.1	47970290	.	C	A	.	.	MAF_INRAE=31.579;MAF_USDA=13.095
NC_035079.1	47970306	.	G	T	.	.	MAF_INRAE=10.526;MAF_USDA=38.69
NC_035079.1	47970368	.	G	A	.	.	MAF_INRAE=26.316;MAF_USDA=14.881
NC_035079.1	47970371	.	T	A	.	.	MAF_INRAE=10.526;MAF_USDA=35.714
NC_035079.1	47970410	.	C	T	.	.	MAF_USDA=6.667
NC_035079.1	47970441	.	C	T	.	.	MAF_USDA=16.667
NC_035079.1	47970513	.	T	A	.	.	MAF_USDA=1.667
NC_035079.1	47970517	.	C	A	.	.	MAF_INRAE=10.526;MAF_USDA=35.714
NC_035079.1	47970564	.	C	A	.	.	MAF_INRAE=31.579;MAF_USDA=32.143
NC_035079.1	47970602	.	T	G	.	.	MAF_INRAE=31.579;MAF_USDA=30.952
NC_035079.1	47970657	.	G	A	.	.	MAF_USDA=2.5
NC_035079.1	47970686	.	T	A	.	.	MAF_USDA=2.381
NC_035079.1	47970716	.	G	A	.	.	MAF_INRAE=10.526;MAF_USDA=35.119
NC_035079.1	47970816	.	A	G	.	.	MAF_INRAE=31.579;MAF_USDA=30.357
NC_035079.1	47970829	.	T	G	.	.	MAF_USDA=2.5
NC_035079.1	47970874	.	C	G	.	.	MAF_USDA=1.639
NC_035079.1	47970931	.	G	A	.	.	MAF_INRAE=15.19;MAF_USDA=37.647
NC_035079.1	47970943	.	A	G	.	.	MAF_INRAE=21.053;MAF_USDA=41.803
NC_035079.1	47970999	.	G	T	.	.	MAF_USDA=2.941
NC_035079.1	47971025	.	G	A	.	.	MAF_INRAE=2.5
NC_035079.1	47971077	.	A	T	.	.	MAF_INRAE=23.418;MAF_USDA=14.706
NC_035079.1	47971135	.	T	A	.	.	MAF_USDA=15.294
NC_035079.1	47971154	.	G	A	.	.	MAF_USDA=1.639
NC_035079.1	47971190	.	C	T	.	.	MAF_USDA=1.639
NC_035079.1	47971226	.	A	T	.	.	MAF_INRAE=14.557;MAF_USDA=38.824
NC_035079.1	47971230	.	T	C	.	.	MAF_INRAE=2.5
NC_035079.1	47971243	.	C	T	.	.	MAF_INRAE=14.557;MAF_USDA=38.824
NC_035079.1	47971291	.	C	A	.	.	MAF_USDA=4.098
NC_035079.1	47971313	.	C	T	.	.	MAF_USDA=3.279
NC_035079.1	47971374	.	G	A	.	.	MAF_INRAE=2.5
NC_035079.1	47971458	.	C	A	.	.	MAF_USDA=6.557
NC_035079.1	47971464	.	G	A	.	.	MAF_USDA=2.459
NC_035079.1	47971581	.	C	T	.	.	MAF_INRAE=20.253;MAF_USDA=32.941
NC_035079.1	47971638	.	G	T	.	.	MAF_USDA=1.639
NC_035079.1	47971668	.	G	A	.	.	MAF_INRAE=14.557;MAF_USDA=36.471
NC_035079.1	47971801	.	C	T	.	.	MAF_USDA=4.098
NC_035079.1	47971815	.	C	T	.	.	MAF_USDA=3.279
NC_035079.1	47971881	.	A	C	.	.	MAF_INRAE=20.253;MAF_USDA=33.529
NC_035079.1	47971931	.	C	A	.	.	MAF_USDA=4.098
NC_035079.1	47971934	.	C	A	.	.	MAF_USDA=4.098
NC_035079.1	47971969	.	A	G	.	.	MAF_INRAE=2.5;MAF_USDA=1.639
NC_035079.1	47971987	.	T	C	.	.	MAF_USDA=4.918
NC_035079.1	47972018	.	T	C	.	.	MAF_INRAE=21.053;MAF_USDA=42.623
NC_035079.1	47972061	.	C	G	.	.	MAF_INRAE=18.987;MAF_USDA=5.882
NC_035079.1	47972072	.	C	T	.	.	MAF_INRAE=14.557;MAF_USDA=36.471
NC_035079.1	47972108	.	G	A	.	.	MAF_INRAE=19.62;MAF_USDA=32.941
NC_035079.1	47972195	.	C	T	.	.	MAF_INRAE=20.253;MAF_USDA=21.186
NC_035079.1	47972276	.	T	A	.	.	MAF_USDA=31.148
NC_035079.1	47972299	.	A	T	.	.	MAF_INRAE=19.62;MAF_USDA=32.353
NC_035079.1	47972379	.	G	A	.	.	MAF_USDA=2.941
NC_035079.1	47972440	.	G	T	.	.	MAF_USDA=9.412
NC_035079.1	47972567	.	C	T	.	.	MAF_INRAE=14.557;MAF_USDA=32.941
NC_035079.1	47972602	.	C	T	.	.	MAF_USDA=1.639
NC_035079.1	47972659	.	A	T	.	.	MAF_USDA=11.765
NC_035079.1	47972665	.	T	G	.	.	MAF_USDA=12.5
NC_035079.1	47972723	.	C	A	.	.	MAF_INRAE=12.658;MAF_USDA=23.529
NC_035079.1	47973043	.	A	T	.	.	MAF_USDA=3.571
NC_035079.1	47973171	.	C	A	.	.	MAF_INRAE=36.842;MAF_USDA=28.235
NC_035079.1	47973322	.	C	G	.	.	MAF_USDA=1.639
NC_035079.1	47973518	.	A	T	.	.	MAF_USDA=24.706
NC_035079.1	47974236	.	C	T	.	.	MAF_USDA=12.941
NC_035079.1	47974258	.	G	A	.	.	MAF_USDA=2.459
NC_035079.1	47974290	.	C	A	.	.	MAF_INRAE=18.987;MAF_USDA=17.647
NC_035079.1	47974306	.	C	T	.	.	MAF_INRAE=20.253;MAF_USDA=42.353
NC_035079.1	47974476	.	T	G	.	.	MAF_USDA=2.459
NC_035079.1	47974530	.	C	A	.	.	MAF_USDA=5.738
NC_035079.1	47974651	.	T	G	.	.	MAF_INRAE=20.886;MAF_USDA=20.0
NC_035079.1	47974734	.	A	G	.	.	MAF_USDA=6.471
NC_035079.1	47974736	.	T	C	.	.	MAF_INRAE=12.658;MAF_USDA=28.824
NC_035079.1	47974738	.	G	A	.	.	MAF_USDA=2.941
NC_035079.1	47974827	.	G	T	.	.	MAF_USDA=11.176
NC_035079.1	47974872	.	A	G	.	.	MAF_USDA=4.918
NC_035079.1	47974961	.	T	C	.	.	MAF_INRAE=13.924;MAF_USDA=27.647
NC_035079.1	47974998	.	G	T	.	.	MAF_USDA=6.25
NC_035079.1	47975000	.	G	T	.	.	MAF_INRAE=10.833;MAF_USDA=22.917
NC_035079.1	47975036	.	T	A	.	.	MAF_INRAE=13.291;MAF_USDA=27.647
NC_035079.1	47975056	.	A	C	.	.	MAF_USDA=4.918
NC_035079.1	47975088	.	A	G	.	.	MAF_USDA=12.941
NC_035079.1	47975112	.	G	A	.	.	MAF_USDA=5.738
NC_035079.1	47975113	.	G	T	.	.	MAF_USDA=5.738
NC_035079.1	47975117	.	A	T	.	.	MAF_INRAE=12.658;MAF_USDA=23.529
NC_035079.1	47975222	.	C	T	.	.	MAF_USDA=1.639
NC_035079.1	47975301	.	T	G	.	.	MAF_USDA=4.918
NC_035079.1	47975312	.	T	C	.	.	MAF_INRAE=5.696;MAF_USDA=9.412
NC_035079.1	47975323	.	C	T	.	.	MAF_INRAE=10.526;MAF_USDA=2.083
NC_035079.1	47975401	.	G	C	.	.	MAF_INRAE=13.924;MAF_USDA=23.529
NC_035079.1	47975410	.	G	A	.	.	MAF_INRAE=13.924;MAF_USDA=25.294
NC_035079.1	47975419	.	G	A	.	.	MAF_USDA=11.765
NC_035079.1	47975463	.	G	A	.	.	MAF_USDA=4.098
NC_035079.1	47975558	.	C	T	.	.	MAF_USDA=12.5
NC_035079.1	47975620	.	A	G	.	.	MAF_INRAE=20.886;MAF_USDA=19.412
NC_035079.1	47975723	.	C	T	.	.	MAF_USDA=1.639
NC_035079.1	47975731	.	A	G	.	.	MAF_INRAE=13.924;MAF_USDA=22.353
NC_035079.1	47975732	.	T	C	.	.	MAF_USDA=7.059
NC_035079.1	47975733	.	A	G	.	.	MAF_USDA=5.738
NC_035079.1	47975766	.	C	T	.	.	MAF_INRAE=13.291;MAF_USDA=24.118
NC_035079.1	47975774	.	T	C	.	.	MAF_USDA=7.377
NC_035079.1	47975815	.	A	T	.	.	MAF_USDA=16.393
NC_035079.1	47975836	.	T	C	.	.	MAF_INRAE=21.519;MAF_USDA=40.0
NC_035079.1	47975843	.	C	T	.	.	MAF_INRAE=10.0
NC_035079.1	47975853	.	G	A	.	.	MAF_USDA=3.279
NC_035079.1	47975854	.	G	A	.	.	MAF_INRAE=10.833
NC_035079.1	47975856	.	T	C	.	.	MAF_INRAE=10.833
NC_035079.1	47975859	.	A	T	.	.	MAF_INRAE=10.833
NC_035079.1	47975863	.	A	T	.	.	MAF_INRAE=9.167
NC_035079.1	47975877	.	A	G	.	.	MAF_INRAE=11.667;MAF_USDA=1.639
NC_035079.1	47975881	.	A	G	.	.	MAF_USDA=1.639
NC_035079.1	47975882	.	G	A	.	.	MAF_USDA=1.639
NC_035079.1	47975883	.	G	A	.	.	MAF_INRAE=11.667
NC_035079.1	47975886	.	G	A	.	.	MAF_USDA=1.639
NC_035079.1	47975887	.	A	C	.	.	MAF_USDA=1.639
NC_035079.1	47975889	.	G	A	.	.	MAF_INRAE=40.833;MAF_USDA=20.0
NC_035079.1	47975901	.	T	G	.	.	MAF_INRAE=17.5;MAF_USDA=3.279
NC_035079.1	47975903	.	A	T	.	.	MAF_INRAE=17.5;MAF_USDA=3.279
NC_035079.1	47975904	.	C	G	.	.	MAF_INRAE=17.5
NC_035079.1	47975905	.	A	G	.	.	MAF_INRAE=17.5
NC_035079.1	47975929	.	A	T	.	.	MAF_INRAE=23.333
NC_035079.1	47975935	.	C	G	.	.	MAF_INRAE=23.333
NC_035079.1	47975937	.	G	A	.	.	MAF_INRAE=21.667
NC_035079.1	47975946	.	G	A	.	.	MAF_USDA=3.279
NC_035079.1	47975948	.	T	C	.	.	MAF_INRAE=28.333
NC_035079.1	47975969	.	G	A	.	.	MAF_USDA=8.235
NC_035079.1	47975978	.	A	G	.	.	MAF_INRAE=34.167
NC_035079.1	47975982	.	G	C	.	.	MAF_INRAE=35.0
NC_035079.1	47976018	.	C	A	.	.	MAF_INRAE=3.333
NC_035079.1	47976021	.	T	G	.	.	MAF_INRAE=3.333
NC_035079.1	47976031	.	C	T	.	.	MAF_INRAE=3.333
NC_035079.1	47976155	.	A	C	.	.	MAF_USDA=5.294
NC_035079.1	47976177	.	G	T	.	.	MAF_USDA=10.417
NC_035079.1	47976194	.	C	T	.	.	MAF_USDA=2.459
NC_035079.1	47976215	.	C	A	.	.	MAF_INRAE=2.5
NC_035079.1	47976236	.	C	T	.	.	MAF_INRAE=5.0
NC_035079.1	47976247	.	A	G	.	.	MAF_INRAE=3.333
NC_035079.1	47976261	.	A	C	.	.	MAF_INRAE=5.0
NC_035079.1	47976267	.	A	T	.	.	MAF_INRAE=5.0
NC_035079.1	47976276	.	C	A	.	.	MAF_INRAE=5.0
NC_035079.1	47976292	.	T	C	.	.	MAF_INRAE=3.333
NC_035079.1	47976293	.	G	A	.	.	MAF_USDA=1.639
NC_035079.1	47976365	.	A	G	.	.	MAF_INRAE=4.167
NC_035079.1	47976377	.	A	G	.	.	MAF_INRAE=4.167
NC_035079.1	47976382	.	T	G	.	.	MAF_INRAE=2.5
NC_035079.1	47976386	.	C	A	.	.	MAF_INRAE=2.5
NC_035079.1	47976389	.	G	T	.	.	MAF_INRAE=1.667
NC_035079.1	47976392	.	T	A	.	.	MAF_INRAE=1.667
NC_035079.1	47976437	.	C	A	.	.	MAF_USDA=6.471
NC_035079.1	47976594	.	A	T	.	.	MAF_USDA=25.0
NC_035079.1	47976623	.	C	T	.	.	MAF_USDA=4.918
NC_035079.1	47976641	.	C	T	.	.	MAF_INRAE=13.291;MAF_USDA=3.279
NC_035079.1	47976690	.	C	A	.	.	MAF_USDA=1.639
NC_035079.1	47976717	.	G	A	.	.	MAF_INRAE=12.658;MAF_USDA=22.941
NC_035079.1	47976730	.	G	T	.	.	MAF_USDA=12.5
NC_035079.1	47976832	.	G	A	.	.	MAF_USDA=7.377
NC_035079.1	47976876	.	A	T	.	.	MAF_INRAE=25.316;MAF_USDA=46.471
NC_035079.1	47976885	.	T	A	.	.	MAF_INRAE=14.557;MAF_USDA=22.951
NC_035079.1	47976976	.	A	G	.	.	MAF_INRAE=12.658;MAF_USDA=21.765
NC_035079.1	47977100	.	T	G	.	.	MAF_USDA=2.459
NC_035079.1	47977104	.	C	A	.	.	MAF_INRAE=47.368;MAF_USDA=17.059
NC_035079.1	47977132	.	T	C	.	.	MAF_USDA=4.098
NC_035079.1	47977133	.	A	T	.	.	MAF_USDA=4.098
NC_035079.1	47977139	.	T	C	.	.	MAF_INRAE=10.526
NC_035079.1	47977154	.	C	A	.	.	MAF_USDA=4.918
NC_035079.1	47977163	.	G	T	.	.	MAF_USDA=4.918
NC_035079.1	47977221	.	G	A	.	.	MAF_USDA=1.639
NC_035079.1	47977235	.	G	T	.	.	MAF_INRAE=25.949;MAF_USDA=22.941
NC_035079.1	47977273	.	G	T	.	.	MAF_USDA=11.475
NC_035079.1	47977343	.	G	A	.	.	MAF_INRAE=27.848;MAF_USDA=50.0
NC_035079.1	47977358	.	A	G	.	.	MAF_INRAE=18.354;MAF_USDA=12.353
NC_035079.1	47977398	.	C	T	.	.	MAF_USDA=1.667
NC_035079.1	47977444	.	C	G	.	.	MAF_USDA=5.738
NC_035079.1	47977539	.	T	G	.	.	MAF_INRAE=12.658;MAF_USDA=21.176
NC_035079.1	47977665	.	G	T	.	.	MAF_INRAE=41.139;MAF_USDA=12.353
NC_035079.1	47977716	.	T	A	.	.	MAF_USDA=1.639
NC_035079.1	47977770	.	C	T	.	.	MAF_INRAE=32.5;MAF_USDA=25.0
NC_035079.1	47977827	.	C	A	.	.	MAF_USDA=12.5
NC_035079.1	47977836	.	G	T	.	.	MAF_INRAE=26.582;MAF_USDA=31.176
NC_035079.1	47977876	.	A	C	.	.	MAF_USDA=1.639
NC_035079.1	47977890	.	T	G	.	.	MAF_USDA=7.059
NC_035079.1	47977894	.	T	A	.	.	MAF_INRAE=14.557;MAF_USDA=42.353
NC_035079.1	47977922	.	C	A	.	.	MAF_USDA=5.738
NC_035079.1	47977971	.	A	T	.	.	MAF_USDA=1.639
NC_035079.1	47978006	.	C	T	.	.	MAF_USDA=1.639
NC_035079.1	47978114	.	C	T	.	.	MAF_USDA=4.918
NC_035079.1	47978115	.	A	G	.	.	MAF_USDA=5.738
NC_035079.1	47978118	.	G	A	.	.	MAF_USDA=5.738
NC_035079.1	47978133	.	C	T	.	.	MAF_USDA=8.824
NC_035079.1	47978148	.	G	T	.	.	MAF_USDA=1.639
NC_035079.1	47978160	.	G	T	.	.	MAF_USDA=3.279
NC_035079.1	47978162	.	A	C	.	.	MAF_USDA=8.197
NC_035079.1	47978173	.	G	A	.	.	MAF_USDA=8.197
NC_035079.1	47978174	.	G	T	.	.	MAF_USDA=8.197
NC_035079.1	47978184	.	T	A	.	.	MAF_USDA=3.279
NC_035079.1	47978186	.	C	T	.	.	MAF_USDA=8.197
NC_035079.1	47978201	.	T	C	.	.	MAF_USDA=7.377
NC_035079.1	47978213	.	C	T	.	.	MAF_USDA=4.098
NC_035079.1	47978223	.	C	A	.	.	MAF_USDA=6.557
NC_035079.1	47978225	.	T	A	.	.	MAF_USDA=15.294
NC_035079.1	47978264	.	G	A	.	.	MAF_USDA=5.738
NC_035079.1	47978331	.	A	G	.	.	MAF_USDA=1.639
NC_035079.1	47978351	.	C	T	.	.	MAF_USDA=1.639
NC_035079.1	47978476	.	C	A	.	.	MAF_USDA=29.167
NC_035079.1	47978480	.	G	A	.	.	MAF_INRAE=5.263;MAF_USDA=37.059
NC_035079.1	47978509	.	A	T	.	.	MAF_USDA=1.639
NC_035079.1	47978577	.	C	A	.	.	MAF_INRAE=13.291;MAF_USDA=4.098
NC_035079.1	47978613	.	T	C	.	.	MAF_INRAE=26.582;MAF_USDA=24.405
NC_035079.1	47978614	.	C	A	.	.	MAF_INRAE=15.0;MAF_USDA=25.0
NC_035079.1	47978693	.	T	A	.	.	MAF_INRAE=1.667
NC_035079.1	47978694	.	C	A	.	.	MAF_INRAE=1.667
NC_035079.1	47978724	.	T	A,C	.	.	MAF_INRAE=10.526
NC_035079.1	47978764	.	A	C	.	.	MAF_USDA=10.417
NC_035079.1	47978821	.	A	G	.	.	MAF_USDA=4.098
NC_035079.1	47978839	.	T	A	.	.	MAF_USDA=4.918
NC_035079.1	47978944	.	T	C	.	.	MAF_USDA=12.5
NC_035079.1	47978945	.	A	G	.	.	MAF_USDA=12.5
NC_035079.1	47981418	.	G	A	.	.	MAF_USDA=10.366
NC_035079.1	47981479	.	A	G	.	.	MAF_USDA=1.639
NC_035079.1	47981480	.	C	G	.	.	MAF_USDA=2.459
NC_035079.1	47981636	.	G	A	.	.	MAF_USDA=8.235
NC_035079.1	47981659	.	C	T	.	.	MAF_USDA=4.098
NC_035079.1	47981700	.	G	T	.	.	MAF_USDA=2.459
NC_035079.1	47981705	.	C	A	.	.	MAF_USDA=21.765
NC_035079.1	47981741	.	G	T	.	.	MAF_USDA=12.5
NC_035079.1	47981822	.	G	T	.	.	MAF_USDA=7.059
NC_035079.1	47981871	.	G	T	.	.	MAF_INRAE=3.797;MAF_USDA=6.25
NC_035079.1	47981872	.	A	T	.	.	MAF_INRAE=14.557;MAF_USDA=38.235
NC_035079.1	47981932	.	C	A	.	.	MAF_USDA=5.738
NC_035079.1	47981934	.	A	G	.	.	MAF_USDA=12.353
NC_035079.1	47981958	.	A	C	.	.	MAF_USDA=1.639
NC_035079.1	47981964	.	T	A	.	.	MAF_USDA=7.059
NC_035079.1	47982070	.	G	T	.	.	MAF_USDA=1.639
NC_035079.1	47982075	.	A	G	.	.	MAF_USDA=1.639
NC_035079.1	47982144	.	A	G	.	.	MAF_USDA=3.279
NC_035079.1	47982155	.	T	C	.	.	MAF_USDA=4.167
NC_035079.1	47982156	.	A	C	.	.	MAF_USDA=4.167
NC_035079.1	47982184	.	C	T	.	.	MAF_USDA=1.639
NC_035079.1	47982239	.	T	A	.	.	MAF_INRAE=26.582;MAF_USDA=22.941
NC_035079.1	47982247	.	C	T	.	.	MAF_USDA=7.059
NC_035079.1	47982300	.	G	T	.	.	MAF_INRAE=14.557;MAF_USDA=38.235
NC_035079.1	47982310	.	A	T	.	.	MAF_USDA=1.639
NC_035079.1	47982323	.	A	T	.	.	MAF_USDA=1.639
NC_035079.1	47982341	.	C	T	.	.	MAF_USDA=2.459
NC_035079.1	47982342	.	G	A	.	.	MAF_USDA=10.417
NC_035079.1	47982398	.	C	G	.	.	MAF_USDA=1.639
NC_035079.1	47982409	.	T	C	.	.	MAF_INRAE=44.937;MAF_USDA=6.471
NC_035079.1	47982417	.	G	A	.	.	MAF_USDA=3.279
NC_035079.1	47982443	.	G	T	.	.	MAF_USDA=11.475
NC_035079.1	47982493	.	C	T	.	.	MAF_INRAE=14.557;MAF_USDA=39.412
NC_035079.1	47982545	.	T	C	.	.	MAF_INRAE=14.557;MAF_USDA=39.412
NC_035079.1	47982574	.	A	T	.	.	MAF_USDA=1.639
NC_035079.1	47982623	.	A	T	.	.	MAF_INRAE=26.582;MAF_USDA=24.118
NC_035079.1	47982642	.	T	C	.	.	MAF_USDA=12.5
NC_035079.1	47982691	.	T	C	.	.	MAF_INRAE=41.139;MAF_USDA=9.412
NC_035079.1	47982720	.	C	T	.	.	MAF_INRAE=14.557;MAF_USDA=41.176
NC_035079.1	47982733	.	A	C	.	.	MAF_USDA=1.639
NC_035079.1	47982818	.	T	C	.	.	MAF_INRAE=10.526;MAF_USDA=2.083
NC_035079.1	47982846	.	T	C	.	.	MAF_INRAE=14.557;MAF_USDA=39.412
NC_035079.1	47982865	.	T	C	.	.	MAF_INRAE=13.291;MAF_USDA=5.738
NC_035079.1	47982910	.	G	A	.	.	MAF_USDA=1.639
NC_035079.1	47982942	.	C	A	.	.	MAF_INRAE=41.139;MAF_USDA=10.588
NC_035079.1	47982954	.	A	G	.	.	MAF_INRAE=15.19;MAF_USDA=35.882
NC_035079.1	47982981	.	G	T	.	.	MAF_USDA=2.459
NC_035079.1	47983008	.	T	A	.	.	MAF_INRAE=22.785;MAF_USDA=19.412
NC_035079.1	47983052	.	C	A	.	.	MAF_INRAE=41.139
NC_035079.1	47983068	.	T	C	.	.	MAF_INRAE=26.582;MAF_USDA=22.941
NC_035079.1	47983159	.	G	A	.	.	MAF_USDA=2.459
NC_035079.1	47983181	.	A	T	.	.	MAF_USDA=2.353
NC_035079.1	47983200	.	G	C	.	.	MAF_USDA=9.412
NC_035079.1	47983237	.	G	A	.	.	MAF_INRAE=41.772
NC_035079.1	47983250	.	C	T	.	.	MAF_USDA=12.5
NC_035079.1	47983259	.	C	T	.	.	MAF_INRAE=39.873;MAF_USDA=7.927
NC_035079.1	47983266	.	C	T	.	.	MAF_USDA=14.583
NC_035079.1	47983296	.	A	T	.	.	MAF_INRAE=16.667
NC_035079.1	47983351	.	C	A	.	.	MAF_USDA=8.824
NC_035079.1	47983398	.	C	T	.	.	MAF_USDA=2.459
NC_035079.1	47983460	.	A	T	.	.	MAF_USDA=2.941
NC_035079.1	47983484	.	C	T	.	.	MAF_USDA=7.059
NC_035079.1	47983493	.	C	T	.	.	MAF_INRAE=14.557;MAF_USDA=39.412
NC_035079.1	47983521	.	A	C	.	.	MAF_USDA=2.459
NC_035079.1	47983549	.	A	T	.	.	MAF_USDA=3.279
NC_035079.1	47983770	.	C	T	.	.	MAF_INRAE=41.139;MAF_USDA=16.667
NC_035079.1	47983798	.	T	C	.	.	MAF_INRAE=11.392;MAF_USDA=22.941
NC_035079.1	47983852	.	G	A	.	.	MAF_USDA=1.639
NC_035079.1	47983866	.	T	G	.	.	MAF_INRAE=41.139;MAF_USDA=9.412
NC_035079.1	47983907	.	A	C	.	.	MAF_INRAE=2.5
NC_035079.1	47983910	.	G	T	.	.	MAF_INRAE=21.053;MAF_USDA=1.667
NC_035079.1	47983912	.	A	G	.	.	MAF_INRAE=15.0;MAF_USDA=23.81
NC_035079.1	47983940	.	G	C	.	.	MAF_USDA=2.5
NC_035079.1	47983979	.	T	A	.	.	MAF_INRAE=26.582;MAF_USDA=22.941
NC_035079.1	47984007	.	T	C	.	.	MAF_USDA=2.353
NC_035079.1	47984008	.	C	A	.	.	MAF_INRAE=42.105;MAF_USDA=11.765
NC_035079.1	47984047	.	T	C	.	.	MAF_INRAE=12.025;MAF_USDA=3.279
NC_035079.1	47984098	.	T	C	.	.	MAF_USDA=12.5
NC_035079.1	47984172	.	C	T	.	.	MAF_USDA=1.639
NC_035079.1	47984186	.	A	G	.	.	MAF_INRAE=41.139;MAF_USDA=8.824
NC_035079.1	47984191	.	G	A	.	.	MAF_USDA=3.279
NC_035079.1	47984209	.	A	C	.	.	MAF_USDA=7.647
NC_035079.1	47984235	.	C	T	.	.	MAF_INRAE=14.167;MAF_USDA=31.25
NC_035079.1	47984243	.	T	G	.	.	MAF_USDA=19.412
NC_035079.1	47984244	.	T	A	.	.	MAF_USDA=3.279
NC_035079.1	47984254	.	A	G	.	.	MAF_INRAE=15.833;MAF_USDA=43.75
NC_035079.1	47984266	.	C	T	.	.	MAF_INRAE=30.833
NC_035079.1	47984272	.	G	T	.	.	MAF_INRAE=26.582;MAF_USDA=22.024
NC_035079.1	47984274	.	C	T	.	.	MAF_INRAE=41.139;MAF_USDA=10.119
NC_035079.1	47984287	.	A	C	.	.	MAF_INRAE=41.139;MAF_USDA=10.119
NC_035079.1	47984288	.	G	C	.	.	MAF_INRAE=5.833;MAF_USDA=1.667
NC_035079.1	47984308	.	A	G	.	.	MAF_INRAE=18.354;MAF_USDA=11.905
NC_035079.1	47984411	.	G	T	.	.	MAF_INRAE=13.291;MAF_USDA=23.529
NC_035079.1	47984433	.	G	A	.	.	MAF_INRAE=41.772;MAF_USDA=8.929
NC_035079.1	47984442	.	G	C	.	.	MAF_INRAE=41.772;MAF_USDA=8.929
NC_035079.1	47984470	.	A	C	.	.	MAF_INRAE=41.139;MAF_USDA=8.434
NC_035079.1	47984545	.	C	A	.	.	MAF_USDA=5.085
NC_035079.1	47984582	.	T	A	.	.	MAF_USDA=1.667
NC_035079.1	47984605	.	G	A	.	.	MAF_INRAE=15.833
NC_035079.1	47984608	.	A	C	.	.	MAF_INRAE=15.833
NC_035079.1	47984612	.	G	A	.	.	MAF_INRAE=15.833
NC_035079.1	47984616	.	A	G	.	.	MAF_INRAE=15.833
NC_035079.1	47984617	.	C	T	.	.	MAF_USDA=2.5
NC_035079.1	47984619	.	C	A	.	.	MAF_INRAE=15.833
NC_035079.1	47984623	.	A	G	.	.	MAF_INRAE=15.833
NC_035079.1	47984627	.	G	A	.	.	MAF_INRAE=15.833
NC_035079.1	47984668	.	C	T	.	.	MAF_INRAE=40.506;MAF_USDA=12.5
NC_035079.1	47984697	.	G	T	.	.	MAF_INRAE=41.139;MAF_USDA=10.0
NC_035079.1	47984745	.	T	C	.	.	MAF_USDA=1.639
NC_035079.1	47984793	.	C	T	.	.	MAF_INRAE=26.582;MAF_USDA=22.941
NC_035079.1	47984809	.	G	T	.	.	MAF_USDA=2.459
NC_035079.1	47984827	.	T	C	.	.	MAF_INRAE=41.139;MAF_USDA=10.0
NC_035079.1	47984855	.	C	T	.	.	MAF_INRAE=26.582;MAF_USDA=23.529
NC_035079.1	47984859	.	T	G	.	.	MAF_INRAE=3.333
NC_035079.1	47984894	.	C	A	.	.	MAF_INRAE=13.924;MAF_USDA=23.529
NC_035079.1	47984961	.	G	A	.	.	MAF_INRAE=13.924;MAF_USDA=39.412
NC_035079.1	47984966	.	A	C	.	.	MAF_USDA=11.475
NC_035079.1	47984979	.	C	T	.	.	MAF_INRAE=40.506;MAF_USDA=12.353
NC_035079.1	47984985	.	G	A	.	.	MAF_USDA=3.333
NC_035079.1	47984992	.	C	T	.	.	MAF_INRAE=26.582;MAF_USDA=24.405
NC_035079.1	47985077	.	C	T	.	.	MAF_USDA=3.279
NC_035079.1	47985079	.	T	C	.	.	MAF_USDA=4.098
NC_035079.1	47985095	.	C	T	.	.	MAF_USDA=7.647
NC_035079.1	47985103	.	G	A	.	.	MAF_INRAE=13.291;MAF_USDA=22.353
NC_035079.1	47985234	.	C	G	.	.	MAF_USDA=12.353
NC_035079.1	47985340	.	C	T	.	.	MAF_USDA=3.279
NC_035079.1	47985438	.	C	T	.	.	MAF_INRAE=26.582;MAF_USDA=22.941
NC_035079.1	47985528	.	C	T	.	.	MAF_INRAE=10.526
NC_035079.1	47985572	.	T	C	.	.	MAF_USDA=1.639
NC_035079.1	47985622	.	C	T	.	.	MAF_INRAE=43.038;MAF_USDA=6.471
NC_035079.1	47985637	.	A	C	.	.	MAF_USDA=1.639
NC_035079.1	47985648	.	T	A	.	.	MAF_INRAE=10.526;MAF_USDA=2.083
NC_035079.1	47985667	.	C	T	.	.	MAF_INRAE=3.333
NC_035079.1	47985671	.	C	G	.	.	MAF_USDA=1.639
NC_035079.1	47985690	.	A	C	.	.	MAF_USDA=4.098
NC_035079.1	47985699	.	C	T	.	.	MAF_USDA=4.098
NC_035079.1	47985721	.	T	C	.	.	MAF_USDA=8.235
NC_035079.1	47985792	.	G	T	.	.	MAF_INRAE=39.241;MAF_USDA=10.843
NC_035079.1	47985805	.	G	T	.	.	MAF_USDA=2.083
NC_035079.1	47985997	.	A	T	.	.	MAF_USDA=5.085
NC_035079.1	47986034	.	A	G	.	.	MAF_INRAE=14.557;MAF_USDA=39.759
NC_035079.1	47986067	.	C	A	.	.	MAF_USDA=3.279
NC_035079.1	47986093	.	C	A	.	.	MAF_USDA=4.098
NC_035079.1	47986131	.	T	G	.	.	MAF_USDA=2.459
NC_035079.1	47986134	.	A	T	.	.	MAF_USDA=1.639
NC_035079.1	47986151	.	C	A	.	.	MAF_USDA=47.917
NC_035079.1	47986153	.	C	T	.	.	MAF_USDA=47.917
NC_035079.1	47986181	.	C	T	.	.	MAF_USDA=6.25
NC_035079.1	47986184	.	A	T	.	.	MAF_USDA=6.522
NC_035079.1	47986210	.	T	C	.	.	MAF_INRAE=7.895
NC_035079.1	47987768	.	T	G	.	.	MAF_USDA=6.25
NC_035079.1	47987809	.	T	C	.	.	MAF_USDA=47.917
NC_035079.1	47987977	.	A	T	.	.	MAF_INRAE=26.316
NC_035079.1	47988107	.	A	C	.	.	MAF_USDA=39.13
NC_035079.1	47988124	.	G	A	.	.	MAF_USDA=28.261
NC_035079.1	47988125	.	A	G	.	.	MAF_USDA=39.13
NC_035079.1	47988161	.	T	C	.	.	MAF_USDA=8.696
NC_035079.1	47988382	.	A	G	.	.	MAF_INRAE=10.526;MAF_USDA=47.917
NC_035079.1	47988482	.	T	C	.	.	MAF_INRAE=41.139;MAF_USDA=10.417
NC_035079.1	47988519	.	G	A	.	.	MAF_INRAE=10.526;MAF_USDA=4.348
NC_035079.1	47988526	.	A	T	.	.	MAF_INRAE=26.582;MAF_USDA=39.583
NC_035079.1	47988609	.	T	A	.	.	MAF_INRAE=4.43;MAF_USDA=8.333
NC_035079.1	47988620	.	T	C	.	.	MAF_INRAE=4.43;MAF_USDA=8.333
NC_035079.1	47988684	.	C	T	.	.	MAF_INRAE=25.316;MAF_USDA=39.583
NC_035079.1	47988698	.	C	T	.	.	MAF_INRAE=14.557;MAF_USDA=47.917
NC_035079.1	47988743	.	C	T	.	.	MAF_INRAE=14.557;MAF_USDA=47.917
NC_035079.1	47988778	.	A	G	.	.	MAF_INRAE=41.139;MAF_USDA=14.583
NC_035079.1	47988782	.	C	G	.	.	MAF_INRAE=30.833;MAF_USDA=14.583
NC_035079.1	47988809	.	T	G	.	.	MAF_INRAE=3.333
NC_035079.1	47988814	.	G	A	.	.	MAF_INRAE=41.139;MAF_USDA=14.583
NC_035079.1	47988928	.	G	A	.	.	MAF_INRAE=13.291
NC_035079.1	47988933	.	C	T	.	.	MAF_INRAE=41.139;MAF_USDA=14.583
NC_035079.1	47989022	.	T	C	.	.	MAF_INRAE=40.506;MAF_USDA=12.5
NC_035079.1	47989030	.	C	T	.	.	MAF_USDA=12.5
NC_035079.1	47989240	.	C	G	.	.	MAF_INRAE=41.139;MAF_USDA=12.5
NC_035079.1	47989292	.	G	C	.	.	MAF_INRAE=14.557;MAF_USDA=35.417
NC_035079.1	47989359	.	C	T	.	.	MAF_INRAE=41.772;MAF_USDA=14.583
NC_035079.1	47989416	.	G	A	.	.	MAF_INRAE=14.557;MAF_USDA=47.917
NC_035079.1	47989421	.	A	T	.	.	MAF_USDA=10.417
NC_035079.1	47989430	.	G	C	.	.	MAF_USDA=6.25
NC_035079.1	47989470	.	A	T	.	.	MAF_INRAE=41.772;MAF_USDA=14.583
NC_035079.1	47989491	.	C	T	.	.	MAF_USDA=16.667
NC_035079.1	47989521	.	C	T	.	.	MAF_INRAE=14.557;MAF_USDA=47.917
NC_035079.1	47989531	.	C	T	.	.	MAF_INRAE=14.167;MAF_USDA=35.417
NC_035079.1	47989548	.	C	G	.	.	MAF_INRAE=15.0;MAF_USDA=35.417
NC_035079.1	47989568	.	C	A	.	.	MAF_INRAE=1.667;MAF_USDA=6.25
NC_035079.1	47989571	.	A	T	.	.	MAF_INRAE=1.667;MAF_USDA=4.167
NC_035079.1	47989577	.	T	C	.	.	MAF_INRAE=1.667;MAF_USDA=4.167
NC_035079.1	47989624	.	A	G	.	.	MAF_INRAE=32.5;MAF_USDA=10.417
NC_035079.1	47989745	.	G	A	.	.	MAF_INRAE=42.405;MAF_USDA=16.667
NC_035079.1	47989783	.	C	T	.	.	MAF_INRAE=41.772;MAF_USDA=14.583
NC_035079.1	47989812	.	T	C	.	.	MAF_USDA=6.25
NC_035079.1	47989866	.	G	A	.	.	MAF_USDA=12.5
NC_035079.1	47989890	.	C	T	.	.	MAF_INRAE=14.557;MAF_USDA=47.917
NC_035079.1	47989932	.	T	G	.	.	MAF_INRAE=14.557;MAF_USDA=47.917
NC_035079.1	47990106	.	G	T	.	.	MAF_INRAE=14.557;MAF_USDA=47.917
NC_035079.1	47990222	.	A	T	.	.	MAF_INRAE=3.333
NC_035079.1	47990317	.	A	C	.	.	MAF_USDA=16.667
NC_035079.1	47990336	.	A	T	.	.	MAF_INRAE=14.557;MAF_USDA=47.917
NC_035079.1	47990427	.	A	T	.	.	MAF_USDA=12.5
NC_035079.1	47990440	.	G	T	.	.	MAF_INRAE=10.526
NC_035079.1	47990448	.	G	A	.	.	MAF_USDA=10.417
NC_035079.1	47990525	.	G	A	.	.	MAF_USDA=2.083
NC_035079.1	47990550	.	C	A	.	.	MAF_INRAE=26.582;MAF_USDA=37.5
NC_035079.1	47990575	.	C	T	.	.	MAF_INRAE=14.557;MAF_USDA=35.417
NC_035079.1	47990576	.	G	A	.	.	MAF_INRAE=41.139;MAF_USDA=12.5
NC_035079.1	47990578	.	T	G	.	.	MAF_INRAE=15.833;MAF_USDA=47.917
NC_035079.1	47990795	.	G	T	.	.	MAF_INRAE=10.526;MAF_USDA=4.167
NC_035079.1	47990809	.	G	A	.	.	MAF_USDA=2.083
NC_035079.1	47990921	.	C	T	.	.	MAF_INRAE=38.608;MAF_USDA=18.75
NC_035079.1	47990929	.	A	C	.	.	MAF_INRAE=8.228;MAF_USDA=4.167
NC_035079.1	47991117	.	C	A	.	.	MAF_INRAE=41.772;MAF_USDA=14.583
NC_035079.1	47991119	.	T	G	.	.	MAF_USDA=6.25
NC_035079.1	47991139	.	T	A	.	.	MAF_INRAE=10.526;MAF_USDA=4.167
NC_035079.1	47991161	.	A	C	.	.	MAF_INRAE=40.506;MAF_USDA=14.583
NC_035079.1	47991163	.	T	C	.	.	MAF_INRAE=30.0;MAF_USDA=20.833
NC_035079.1	47991166	.	C	G	.	.	MAF_INRAE=10.526;MAF_USDA=4.167
NC_035079.1	47991287	.	C	T	.	.	MAF_INRAE=10.526;MAF_USDA=4.167
NC_035079.1	47991385	.	C	T	.	.	MAF_INRAE=3.333
NC_035079.1	47991485	.	C	T	.	.	MAF_INRAE=10.526
NC_035079.1	47991503	.	C	A	.	.	MAF_INRAE=41.139;MAF_USDA=14.583
NC_035079.1	47991568	.	A	G	.	.	MAF_INRAE=38.608;MAF_USDA=18.75
NC_035079.1	47991605	.	A	C	.	.	MAF_INRAE=10.526
NC_035079.1	47991634	.	A	G	.	.	MAF_INRAE=41.139;MAF_USDA=14.583
NC_035079.1	47991652	.	A	C	.	.	MAF_USDA=6.25
NC_035079.1	47991666	.	A	G	.	.	MAF_INRAE=38.608;MAF_USDA=14.583
NC_035079.1	47991725	.	A	G	.	.	MAF_INRAE=38.608;MAF_USDA=16.667
NC_035079.1	47991781	.	C	T	.	.	MAF_INRAE=10.526
NC_035079.1	47992013	.	T	C	.	.	MAF_INRAE=37.975;MAF_USDA=18.75
NC_035079.1	47992014	.	G	T	.	.	MAF_INRAE=30.0;MAF_USDA=18.75
NC_035079.1	47992045	.	A	T	.	.	MAF_INRAE=10.526;MAF_USDA=4.167
NC_035079.1	47992075	.	C	T	.	.	MAF_INRAE=10.526;MAF_USDA=4.167
NC_035079.1	47992083	.	G	T	.	.	MAF_INRAE=37.975;MAF_USDA=18.75
NC_035079.1	47992128	.	G	A	.	.	MAF_INRAE=44.937;MAF_USDA=14.583
NC_035079.1	47992203	.	C	A	.	.	MAF_INRAE=10.526;MAF_USDA=2.083
NC_035079.1	47992219	.	A	C	.	.	MAF_INRAE=10.526;MAF_USDA=4.167
NC_035079.1	47992254	.	T	C	.	.	MAF_INRAE=22.785;MAF_USDA=39.583
NC_035079.1	47992282	.	A	C	.	.	MAF_INRAE=41.772;MAF_USDA=14.583
NC_035079.1	47992318	.	A	C	.	.	MAF_INRAE=10.526
NC_035079.1	47992334	.	C	A	.	.	MAF_INRAE=4.43;MAF_USDA=8.333
NC_035079.1	47992347	.	A	G	.	.	MAF_INRAE=10.526;MAF_USDA=6.25
NC_035079.1	47992369	.	A	T	.	.	MAF_INRAE=10.526
NC_035079.1	47992390	.	A	G,T	.	.	MAF_INRAE=10.526
NC_035079.1	47992439	.	C	A	.	.	MAF_INRAE=3.333
NC_035079.1	47992468	.	G	T	.	.	MAF_INRAE=41.772;MAF_USDA=14.583
NC_035079.1	47992557	.	G	T	.	.	MAF_INRAE=38.608;MAF_USDA=18.75
NC_035079.1	47992573	.	G	A	.	.	MAF_INRAE=13.291
NC_035079.1	47992674	.	G	T	.	.	MAF_INRAE=38.608
NC_035079.1	47992750	.	A	G	.	.	MAF_INRAE=10.526;MAF_USDA=4.167
NC_035079.1	47992764	.	A	G	.	.	MAF_INRAE=30.0
NC_035079.1	47992777	.	T	A	.	.	MAF_USDA=20.833
NC_035079.1	47992827	.	T	C	.	.	MAF_INRAE=10.526;MAF_USDA=4.167
NC_035079.1	47992875	.	T	C	.	.	MAF_INRAE=10.526;MAF_USDA=4.167
NC_035079.1	47992919	.	C	T	.	.	MAF_INRAE=40.506;MAF_USDA=14.583
NC_035079.1	47992956	.	G	A	.	.	MAF_INRAE=10.526;MAF_USDA=6.25
NC_035079.1	47992987	.	A	G	.	.	MAF_INRAE=38.608;MAF_USDA=18.75
NC_035079.1	47993030	.	G	T	.	.	MAF_USDA=6.522
NC_035079.1	47993129	.	T	C	.	.	MAF_INRAE=15.833
NC_035079.1	47993166	.	T	C	.	.	MAF_INRAE=30.833
NC_035079.1	47993204	.	C	T	.	.	MAF_INRAE=30.833;MAF_USDA=15.217
NC_035079.1	47993220	.	C	T	.	.	MAF_INRAE=30.833;MAF_USDA=15.217
NC_035079.1	47993251	.	G	C	.	.	MAF_INRAE=15.833
NC_035079.1	47993287	.	T	C	.	.	MAF_INRAE=31.667;MAF_USDA=15.217
NC_035079.1	47993417	.	C	T	.	.	MAF_INRAE=30.833;MAF_USDA=15.217
NC_035079.1	47993429	.	T	A	.	.	MAF_INRAE=30.833;MAF_USDA=15.217
NC_035079.1	47993438	.	A	T	.	.	MAF_INRAE=30.833;MAF_USDA=15.217
NC_035079.1	47993584	.	C	A	.	.	MAF_INRAE=15.0
NC_035079.1	47993598	.	C	T	.	.	MAF_INRAE=30.833;MAF_USDA=15.217
NC_035079.1	47993725	.	T	G	.	.	MAF_USDA=13.043
NC_035079.1	47993772	.	G	A	.	.	MAF_INRAE=30.0;MAF_USDA=15.217
NC_035079.1	47993886	.	G	T	.	.	MAF_USDA=15.217
NC_035079.1	47994009	.	T	G	.	.	MAF_INRAE=30.833;MAF_USDA=15.217
NC_035079.1	47994134	.	C	A	.	.	MAF_INRAE=30.833
NC_035079.1	47994369	.	T	C	.	.	MAF_INRAE=1.667;MAF_USDA=30.435
NC_035079.1	47994382	.	C	T	.	.	MAF_INRAE=31.667;MAF_USDA=15.217
NC_035079.1	47994588	.	C	T	.	.	MAF_INRAE=33.333;MAF_USDA=15.217
NC_035079.1	47994668	.	G	T	.	.	MAF_INRAE=32.5;MAF_USDA=15.217
NC_035079.1	47994754	.	G	T	.	.	MAF_USDA=6.522
NC_035079.1	47994755	.	G	T	.	.	MAF_USDA=6.522
NC_035079.1	47995027	.	G	T	.	.	MAF_USDA=13.043
NC_035079.1	47995302	.	G	A	.	.	MAF_INRAE=1.667
NC_035079.1	47995389	.	C	T	.	.	MAF_INRAE=13.333;MAF_USDA=37.5
NC_035079.1	47995572	.	G	A	.	.	MAF_INRAE=34.167;MAF_USDA=14.583
NC_035079.1	47995591	.	C	A	.	.	MAF_INRAE=33.333;MAF_USDA=16.667
NC_035079.1	47995619	.	G	A	.	.	MAF_USDA=6.25
NC_035079.1	47995858	.	G	C	.	.	MAF_USDA=27.083
NC_035079.1	47995871	.	T	C	.	.	MAF_USDA=12.5
NC_035079.1	47995900	.	A	G	.	.	MAF_USDA=20.833
NC_035079.1	47995907	.	C	T	.	.	MAF_INRAE=32.5;MAF_USDA=14.583
NC_035079.1	47996080	.	A	C	.	.	MAF_INRAE=13.333;MAF_USDA=47.826
NC_035079.1	47996274	.	A	C	.	.	MAF_INRAE=10.526;MAF_USDA=4.167
NC_035079.1	47996302	.	C	A	.	.	MAF_INRAE=10.526;MAF_USDA=4.167
NC_035079.1	47996383	.	T	C	.	.	MAF_INRAE=3.333
NC_035079.1	47996573	.	A	C	.	.	MAF_INRAE=33.333;MAF_USDA=15.217
NC_035079.1	47996613	.	G	T	.	.	MAF_INRAE=1.667;MAF_USDA=17.391
NC_035079.1	47996873	.	A	C	.	.	MAF_INRAE=19.167
NC_035079.1	47996874	.	T	G	.	.	MAF_INRAE=19.167
NC_035079.1	47997088	.	T	A	.	.	MAF_USDA=13.043
NC_035079.1	47997301	.	C	T	.	.	MAF_INRAE=4.167
NC_035079.1	47997462	.	C	A	.	.	MAF_USDA=13.043
NC_035079.1	47997522	.	T	G	.	.	MAF_INRAE=32.5;MAF_USDA=15.217
NC_035079.1	47997611	.	C	A	.	.	MAF_INRAE=12.5;MAF_USDA=45.833
NC_035079.1	47997742	.	G	T	.	.	MAF_INRAE=5.833
NC_035079.1	47997786	.	T	C	.	.	MAF_INRAE=37.5;MAF_USDA=14.583
NC_035079.1	47997825	.	A	C	.	.	MAF_INRAE=34.167;MAF_USDA=14.583
NC_035079.1	47997929	.	C	T	.	.	MAF_INRAE=32.5;MAF_USDA=14.583
NC_035079.1	47998006	.	T	A	.	.	MAF_INRAE=32.5;MAF_USDA=14.583
NC_035079.1	47998063	.	G	C	.	.	MAF_INRAE=32.5;MAF_USDA=14.583
NC_035079.1	47998110	.	T	A	.	.	MAF_USDA=6.25
NC_035079.1	47998309	.	C	A	.	.	MAF_INRAE=32.5;MAF_USDA=15.217
NC_035079.1	47998518	.	T	A	.	.	MAF_INRAE=4.167;MAF_USDA=8.696
NC_035079.1	47998676	.	T	G	.	.	MAF_USDA=12.5
NC_035079.1	47998792	.	G	A	.	.	MAF_INRAE=1.667;MAF_USDA=16.667
NC_035079.1	47999000	.	C	T	.	.	MAF_INRAE=32.5;MAF_USDA=14.583
NC_035079.1	47999361	.	T	G	.	.	MAF_INRAE=3.333
NC_035079.1	47999434	.	C	T	.	.	MAF_INRAE=32.5;MAF_USDA=12.5
NC_035079.1	47999464	.	A	G	.	.	MAF_USDA=8.333
NC_035079.1	47999510	.	C	T	.	.	MAF_INRAE=35.833;MAF_USDA=14.583
NC_035079.1	47999782	.	A	C	.	.	MAF_INRAE=15.0
NC_035079.1	47999883	.	T	C	.	.	MAF_USDA=12.5
NC_035079.1	48000021	.	C	T	.	.	MAF_USDA=6.25
NC_035079.1	48000163	.	C	T	.	.	MAF_USDA=17.391
NC_035079.1	48000200	.	G	A	.	.	MAF_USDA=15.217
NC_035079.1	48000351	.	A	C	.	.	MAF_USDA=6.25
NC_035079.1	48000355	.	C	T	.	.	MAF_INRAE=31.667;MAF_USDA=15.217
NC_035079.1	48000688	.	A	C	.	.	MAF_INRAE=43.038;MAF_USDA=14.583
NC_035079.1	48000693	.	C	A	.	.	MAF_INRAE=10.526;MAF_USDA=4.167
NC_035079.1	48000759	.	T	G	.	.	MAF_USDA=2.083
NC_035079.1	48000942	.	A	G	.	.	MAF_INRAE=10.526;MAF_USDA=4.167
NC_035079.1	48000978	.	T	A	.	.	MAF_INRAE=10.526;MAF_USDA=4.167
NC_035079.1	48000997	.	A	G	.	.	MAF_INRAE=10.526;MAF_USDA=4.167
NC_035079.1	48001038	.	C	T	.	.	MAF_INRAE=10.526;MAF_USDA=4.167
NC_035079.1	48001079	.	T	A	.	.	MAF_INRAE=10.526;MAF_USDA=4.167
NC_035079.1	48001212	.	G	A	.	.	MAF_INRAE=42.405;MAF_USDA=14.583
NC_035079.1	48001276	.	G	C	.	.	MAF_USDA=4.167
NC_035079.1	48001388	.	A	G	.	.	MAF_INRAE=10.526;MAF_USDA=4.167
NC_035079.1	48001424	.	C	T	.	.	MAF_INRAE=10.526;MAF_USDA=4.167
NC_035079.1	48001558	.	C	A	.	.	MAF_INRAE=10.526;MAF_USDA=4.167
NC_035079.1	48001609	.	T	A	.	.	MAF_INRAE=10.526;MAF_USDA=4.167
NC_035079.1	48001621	.	G	T	.	.	MAF_INRAE=38.608;MAF_USDA=47.917
NC_035079.1	48001647	.	T	C	.	.	MAF_USDA=6.25
NC_035079.1	48001672	.	G	A	.	.	MAF_INRAE=10.526;MAF_USDA=4.167
NC_035079.1	48001701	.	C	T	.	.	MAF_USDA=6.25
NC_035079.1	48001712	.	A	G	.	.	MAF_INRAE=10.526
NC_035079.1	48001817	.	A	T	.	.	MAF_INRAE=12.025
NC_035079.1	48001989	.	A	G	.	.	MAF_INRAE=43.038;MAF_USDA=14.583
NC_035079.1	48002083	.	G	A	.	.	MAF_USDA=6.25
NC_035079.1	48002178	.	G	A	.	.	MAF_INRAE=10.526;MAF_USDA=4.167
NC_035079.1	48002538	.	G	C	.	.	MAF_INRAE=10.526;MAF_USDA=4.167
NC_035079.1	48002539	.	T	G	.	.	MAF_USDA=4.167
NC_035079.1	48002553	.	T	G	.	.	MAF_INRAE=10.526;MAF_USDA=4.167
NC_035079.1	48002562	.	T	A	.	.	MAF_USDA=4.167
NC_035079.1	48002563	.	G	A	.	.	MAF_USDA=4.167
NC_035079.1	48002575	.	G	A	.	.	MAF_INRAE=24.051;MAF_USDA=45.833
NC_035079.1	48002606	.	T	G	.	.	MAF_INRAE=21.053
NC_035079.1	48002659	.	G	A	.	.	MAF_INRAE=13.291;MAF_USDA=29.167
NC_035079.1	48002704	.	T	A	.	.	MAF_INRAE=3.333
NC_035079.1	48002715	.	C	A	.	.	MAF_INRAE=43.671;MAF_USDA=27.083
NC_035079.1	48002717	.	G	A	.	.	MAF_INRAE=24.051;MAF_USDA=47.917
NC_035079.1	48002920	.	A	T	.	.	MAF_INRAE=2.5
NC_035079.1	48002967	.	G	C	.	.	MAF_USDA=6.522
NC_035079.1	48003010	.	G	A	.	.	MAF_USDA=10.87
NC_035079.1	48003129	.	C	A	.	.	MAF_USDA=6.522
NC_035079.1	48003130	.	C	A	.	.	MAF_USDA=13.043
NC_035079.1	48003415	.	C	T	.	.	MAF_INRAE=1.667;MAF_USDA=2.174
NC_035079.1	48003601	.	C	T	.	.	MAF_INRAE=14.557
NC_035079.1	48003658	.	G	A	.	.	MAF_INRAE=10.526;MAF_USDA=4.167
NC_035079.1	48003715	.	C	A	.	.	MAF_INRAE=2.5;MAF_USDA=8.696
NC_035079.1	48003852	.	T	G	.	.	MAF_INRAE=16.667
NC_035079.1	48003907	.	T	G	.	.	MAF_INRAE=32.5;MAF_USDA=32.609
NC_035079.1	48003973	.	A	G	.	.	MAF_USDA=6.522
NC_035079.1	48004117	.	A	G	.	.	MAF_USDA=6.522
NC_035079.1	48004142	.	C	G	.	.	MAF_INRAE=36.667;MAF_USDA=15.217
NC_035079.1	48004189	.	A	G	.	.	MAF_USDA=13.043
NC_035079.1	48004939	.	G	A	.	.	MAF_USDA=13.043
NC_035079.1	48005054	.	A	C	.	.	MAF_INRAE=1.667;MAF_USDA=2.174
NC_035079.1	48005059	.	C	T	.	.	MAF_INRAE=1.667;MAF_USDA=13.043
NC_035079.1	48005384	.	C	A	.	.	MAF_INRAE=33.333;MAF_USDA=15.217
NC_035079.1	48005517	.	G	A	.	.	MAF_USDA=13.043
NC_035079.1	48005573	.	G	A	.	.	MAF_INRAE=13.333;MAF_USDA=33.333
NC_035079.1	48005687	.	C	T	.	.	MAF_INRAE=33.333;MAF_USDA=45.833
NC_035079.1	48006009	.	G	T	.	.	MAF_INRAE=34.167
NC_035079.1	48006220	.	C	G	.	.	MAF_INRAE=17.5
NC_035079.1	48006501	.	C	T	.	.	MAF_INRAE=32.5
NC_035079.1	48006524	.	T	G	.	.	MAF_INRAE=31.667
NC_035079.1	48006551	.	G	A	.	.	MAF_INRAE=33.333
NC_035079.1	48007081	.	C	T	.	.	MAF_USDA=15.217
NC_035079.1	48007091	.	T	C	.	.	MAF_INRAE=32.5;MAF_USDA=28.261
NC_035079.1	48007280	.	G	T	.	.	MAF_INRAE=32.5;MAF_USDA=27.083
NC_035079.1	48007283	.	G	C	.	.	MAF_INRAE=32.5;MAF_USDA=29.167
NC_035079.1	48007297	.	T	C	.	.	MAF_USDA=18.75
NC_035079.1	48007329	.	C	T	.	.	MAF_INRAE=32.5;MAF_USDA=33.333
NC_035079.1	48007387	.	G	A	.	.	MAF_INRAE=17.5;MAF_USDA=19.565
NC_035079.1	48007510	.	G	A	.	.	MAF_USDA=12.5
NC_035079.1	48007665	.	A	G	.	.	MAF_USDA=12.5
NC_035079.1	48007731	.	G	A	.	.	MAF_INRAE=1.667;MAF_USDA=10.417
NC_035079.1	48007784	.	A	C	.	.	MAF_USDA=12.5
NC_035079.1	48007828	.	C	A	.	.	MAF_INRAE=16.667
NC_035079.1	48007916	.	C	A	.	.	MAF_INRAE=32.5;MAF_USDA=27.083
NC_035079.1	48007939	.	C	T	.	.	MAF_USDA=12.5
NC_035079.1	48007965	.	C	T	.	.	MAF_INRAE=35.833;MAF_USDA=12.5
NC_035079.1	48007978	.	T	C	.	.	MAF_USDA=12.5
NC_035079.1	48008046	.	T	A	.	.	MAF_USDA=12.5
NC_035079.1	48008056	.	G	A	.	.	MAF_INRAE=16.667
NC_035079.1	48008125	.	A	T	.	.	MAF_USDA=2.941
NC_035079.1	48008146	.	C	T	.	.	MAF_INRAE=38.608;MAF_USDA=42.353
NC_035079.1	48008157	.	C	A	.	.	MAF_USDA=6.471
NC_035079.1	48008165	.	T	A	.	.	MAF_USDA=3.279
NC_035079.1	48008173	.	G	A	.	.	MAF_INRAE=13.291;MAF_USDA=4.098
NC_035079.1	48008248	.	C	T	.	.	MAF_INRAE=10.526;MAF_USDA=1.765
NC_035079.1	48008261	.	C	T	.	.	MAF_USDA=1.639
NC_035079.1	48008276	.	C	G	.	.	MAF_USDA=4.918
NC_035079.1	48008287	.	T	A	.	.	MAF_USDA=8.235
NC_035079.1	48008300	.	C	T	.	.	MAF_INRAE=4.43;MAF_USDA=2.941
NC_035079.1	48008314	.	C	A	.	.	MAF_INRAE=10.526;MAF_USDA=14.583
NC_035079.1	48008336	.	C	T	.	.	MAF_INRAE=10.526;MAF_USDA=1.765
NC_035079.1	48008405	.	C	T	.	.	MAF_USDA=14.583
NC_035079.1	48008413	.	C	T	.	.	MAF_USDA=1.667
NC_035079.1	48008426	.	G	A	.	.	MAF_INRAE=1.667
NC_035079.1	48008461	.	T	G	.	.	MAF_USDA=7.143
NC_035079.1	48008552	.	C	T	.	.	MAF_USDA=3.39
NC_035079.1	48008562	.	G	A	.	.	MAF_USDA=5.0
NC_035079.1	48008641	.	G	C	.	.	MAF_USDA=4.918
NC_035079.1	48008659	.	A	C	.	.	MAF_USDA=1.667
NC_035079.1	48008663	.	G	A	.	.	MAF_USDA=16.071
NC_035079.1	48008683	.	C	T	.	.	MAF_USDA=4.098
NC_035079.1	48008686	.	G	A	.	.	MAF_INRAE=10.526;MAF_USDA=14.118
NC_035079.1	48008729	.	G	A	.	.	MAF_USDA=12.941
NC_035079.1	48008740	.	G	A	.	.	MAF_INRAE=39.241;MAF_USDA=42.353
NC_035079.1	48008845	.	A	T	.	.	MAF_USDA=4.918
NC_035079.1	48008869	.	C	A	.	.	MAF_USDA=5.738
NC_035079.1	48008878	.	C	T	.	.	MAF_USDA=1.639
NC_035079.1	48008883	.	A	T	.	.	MAF_INRAE=10.526;MAF_USDA=2.353
NC_035079.1	48008898	.	C	T	.	.	MAF_INRAE=38.608;MAF_USDA=30.0
NC_035079.1	48008914	.	C	T	.	.	MAF_USDA=17.059
NC_035079.1	48008959	.	G	A	.	.	MAF_USDA=6.471
NC_035079.1	48009029	.	G	T	.	.	MAF_USDA=5.882
NC_035079.1	48009090	.	C	T	.	.	MAF_USDA=8.333
NC_035079.1	48009099	.	C	T	.	.	MAF_USDA=9.412
NC_035079.1	48009160	.	T	C	.	.	MAF_INRAE=10.526;MAF_USDA=5.882
NC_035079.1	48009162	.	A	T	.	.	MAF_USDA=7.059
NC_035079.1	48009172	.	C	A	.	.	MAF_INRAE=38.608;MAF_USDA=18.824
NC_035079.1	48009305	.	C	T	.	.	MAF_USDA=4.167
NC_035079.1	48009342	.	C	T	.	.	MAF_USDA=4.237
NC_035079.1	48009382	.	C	T	.	.	MAF_USDA=18.75
NC_035079.1	48010070	.	A	G	.	.	MAF_USDA=18.75
NC_035079.1	48010113	.	A	G	.	.	MAF_INRAE=5.263;MAF_USDA=25.0
NC_035079.1	48010117	.	C	T	.	.	MAF_USDA=12.5
NC_035079.1	48010151	.	A	C	.	.	MAF_INRAE=10.526
NC_035079.1	48010221	.	G	T	.	.	MAF_USDA=12.5
NC_035079.1	48011459	.	G	A	.	.	MAF_INRAE=5.263
NC_035079.1	48011517	.	G	A	.	.	MAF_USDA=5.0
NC_035079.1	48011629	.	G	A	.	.	MAF_USDA=7.059
NC_035079.1	48011639	.	C	T	.	.	MAF_USDA=4.918
NC_035079.1	48011661	.	G	T	.	.	MAF_USDA=2.459
NC_035079.1	48011676	.	C	T	.	.	MAF_USDA=4.167
NC_035079.1	48011725	.	C	G	.	.	MAF_USDA=8.824
NC_035079.1	48011727	.	C	G	.	.	MAF_USDA=6.471
NC_035079.1	48011728	.	T	C	.	.	MAF_USDA=6.471
NC_035079.1	48011737	.	G	T	.	.	MAF_USDA=7.059
NC_035079.1	48011786	.	G	T	.	.	MAF_USDA=3.279
NC_035079.1	48011794	.	G	A	.	.	MAF_USDA=4.918
NC_035079.1	48011973	.	C	T	.	.	MAF_INRAE=10.526;MAF_USDA=1.765
NC_035079.1	48012030	.	G	A	.	.	MAF_USDA=8.824
NC_035079.1	48012035	.	A	T	.	.	MAF_USDA=2.459
NC_035079.1	48012068	.	C	A	.	.	MAF_INRAE=42.405;MAF_USDA=18.235
NC_035079.1	48012091	.	G	A	.	.	MAF_USDA=4.918
NC_035079.1	48012144	.	C	A	.	.	MAF_USDA=7.831
NC_035079.1	48012158	.	T	C	.	.	MAF_USDA=6.024
NC_035079.1	48012159	.	G	A	.	.	MAF_USDA=6.024
NC_035079.1	48012697	.	G	C	.	.	MAF_USDA=4.918
NC_035079.1	48012708	.	T	C	.	.	MAF_USDA=6.471
NC_035079.1	48012734	.	A	C	.	.	MAF_USDA=35.882
NC_035079.1	48012740	.	A	T	.	.	MAF_USDA=4.706
NC_035079.1	48012796	.	T	C	.	.	MAF_USDA=3.279
NC_035079.1	48012810	.	C	A	.	.	MAF_USDA=1.639
NC_035079.1	48012877	.	T	C	.	.	MAF_USDA=17.647
NC_035079.1	48012889	.	G	T	.	.	MAF_INRAE=10.526;MAF_USDA=12.353
NC_035079.1	48012940	.	C	A	.	.	MAF_USDA=12.353
NC_035079.1	48012996	.	A	G	.	.	MAF_USDA=7.059
NC_035079.1	48013014	.	G	A	.	.	MAF_USDA=7.059
NC_035079.1	48013017	.	C	A	.	.	MAF_USDA=7.059
NC_035079.1	48013047	.	T	G	.	.	MAF_INRAE=42.405;MAF_USDA=17.059
NC_035079.1	48013071	.	T	C	.	.	MAF_INRAE=3.333
NC_035079.1	48013073	.	C	A	.	.	MAF_USDA=7.059
NC_035079.1	48013121	.	G	A	.	.	MAF_INRAE=10.526;MAF_USDA=13.529
NC_035079.1	48013170	.	A	C	.	.	MAF_USDA=7.143
NC_035079.1	48013227	.	A	G	.	.	MAF_INRAE=31.579;MAF_USDA=7.647
NC_035079.1	48013241	.	A	C	.	.	MAF_USDA=6.557
NC_035079.1	48013270	.	A	G	.	.	MAF_USDA=12.5
NC_035079.1	48013532	.	C	T	.	.	MAF_USDA=14.583
NC_035079.1	48013628	.	G	C	.	.	MAF_USDA=7.143
NC_035079.1	48013659	.	A	C	.	.	MAF_USDA=4.167
NC_035079.1	48013672	.	T	C	.	.	MAF_INRAE=42.105
NC_035079.1	48013729	.	A	C	.	.	MAF_USDA=12.941
NC_035079.1	48013730	.	G	C	.	.	MAF_INRAE=42.105;MAF_USDA=29.167
NC_035079.1	48013766	.	C	T	.	.	MAF_INRAE=31.579;MAF_USDA=17.647
NC_035079.1	48013798	.	T	C	.	.	MAF_USDA=6.471
NC_035079.1	48013836	.	G	A	.	.	MAF_USDA=2.459
NC_035079.1	48013837	.	A	G	.	.	MAF_INRAE=10.526;MAF_USDA=5.882
NC_035079.1	48013853	.	T	C	.	.	MAF_USDA=3.529
NC_035079.1	48013868	.	T	A	.	.	MAF_INRAE=42.105;MAF_USDA=42.941
NC_035079.1	48013956	.	A	G	.	.	MAF_USDA=11.765
NC_035079.1	48013966	.	A	C	.	.	MAF_USDA=2.941
NC_035079.1	48013967	.	T	A	.	.	MAF_INRAE=10.526;MAF_USDA=12.941
NC_035079.1	48013971	.	C	T	.	.	MAF_USDA=4.098
NC_035079.1	48014063	.	C	A	.	.	MAF_USDA=6.471
NC_035079.1	48014085	.	G	A	.	.	MAF_USDA=4.918
NC_035079.1	48014089	.	A	T	.	.	MAF_INRAE=38.608;MAF_USDA=23.529
NC_035079.1	48014184	.	C	T	.	.	MAF_INRAE=10.526;MAF_USDA=2.083
NC_035079.1	48014189	.	G	A	.	.	MAF_INRAE=41.139;MAF_USDA=16.471
NC_035079.1	48014212	.	G	A	.	.	MAF_USDA=12.353
NC_035079.1	48014257	.	T	A	.	.	MAF_INRAE=10.526;MAF_USDA=2.083
NC_035079.1	48014269	.	A	G	.	.	MAF_USDA=12.5
NC_035079.1	48014367	.	A	T	.	.	MAF_INRAE=41.139;MAF_USDA=16.471
NC_035079.1	48014374	.	T	G	.	.	MAF_INRAE=10.526;MAF_USDA=6.471
NC_035079.1	48014398	.	G	C	.	.	MAF_INRAE=10.526;MAF_USDA=2.353
NC_035079.1	48014451	.	A	G	.	.	MAF_INRAE=10.526;MAF_USDA=6.471
NC_035079.1	48014466	.	C	A	.	.	MAF_USDA=3.279
NC_035079.1	48014468	.	C	A	.	.	MAF_INRAE=40.506;MAF_USDA=8.824
NC_035079.1	48014473	.	G	T	.	.	MAF_INRAE=40.506;MAF_USDA=17.059
NC_035079.1	48014498	.	G	C	.	.	MAF_INRAE=10.526;MAF_USDA=8.197
NC_035079.1	48014506	.	T	A	.	.	MAF_INRAE=10.526;MAF_USDA=2.353
NC_035079.1	48014559	.	C	G	.	.	MAF_INRAE=41.772;MAF_USDA=17.647
NC_035079.1	48014563	.	A	G	.	.	MAF_INRAE=10.526;MAF_USDA=2.353
NC_035079.1	48014567	.	G	T	.	.	MAF_USDA=2.353
NC_035079.1	48014578	.	C	T	.	.	MAF_INRAE=10.526;MAF_USDA=2.353
NC_035079.1	48014579	.	C	T	.	.	MAF_USDA=2.353
NC_035079.1	48014666	.	G	T	.	.	MAF_USDA=4.098
NC_035079.1	48014669	.	T	C	.	.	MAF_INRAE=42.405;MAF_USDA=17.059
NC_035079.1	48014670	.	C	T	.	.	MAF_INRAE=10.526;MAF_USDA=2.353
NC_035079.1	48014688	.	C	A	.	.	MAF_INRAE=10.526;MAF_USDA=2.353
NC_035079.1	48014704	.	C	G	.	.	MAF_USDA=4.918
NC_035079.1	48014726	.	G	A	.	.	MAF_INRAE=10.526;MAF_USDA=2.353
NC_035079.1	48014739	.	C	T	.	.	MAF_USDA=2.459
NC_035079.1	48014748	.	T	C	.	.	MAF_USDA=6.25
NC_035079.1	48014756	.	G	A	.	.	MAF_USDA=12.353
NC_035079.1	48014828	.	G	T	.	.	MAF_INRAE=10.526;MAF_USDA=2.353
NC_035079.1	48014849	.	T	C	.	.	MAF_INRAE=10.526;MAF_USDA=2.459
NC_035079.1	48014891	.	G	A	.	.	MAF_USDA=12.353
NC_035079.1	48014895	.	A	G	.	.	MAF_INRAE=10.526;MAF_USDA=2.083
NC_035079.1	48014907	.	G	A	.	.	MAF_USDA=5.882
NC_035079.1	48014944	.	T	G	.	.	MAF_INRAE=10.526;MAF_USDA=6.548
NC_035079.1	48015025	.	T	G	.	.	MAF_INRAE=10.526;MAF_USDA=6.557
NC_035079.1	48015059	.	G	C	.	.	MAF_USDA=4.918
NC_035079.1	48015165	.	T	G	.	.	MAF_INRAE=10.526
NC_035079.1	48015195	.	G	A	.	.	MAF_INRAE=41.139;MAF_USDA=17.647
NC_035079.1	48015221	.	T	C	.	.	MAF_INRAE=10.526;MAF_USDA=2.941
NC_035079.1	48015238	.	A	C	.	.	MAF_INRAE=41.139;MAF_USDA=17.647
NC_035079.1	48015301	.	A	T	.	.	MAF_INRAE=21.053;MAF_USDA=1.639
NC_035079.1	48015345	.	G	C	.	.	MAF_USDA=4.098
NC_035079.1	48015355	.	G	A	.	.	MAF_USDA=1.639
NC_035079.1	48015389	.	C	T	.	.	MAF_INRAE=41.772;MAF_USDA=16.471
NC_035079.1	48015458	.	G	A	.	.	MAF_INRAE=10.526;MAF_USDA=1.765
NC_035079.1	48015584	.	C	A	.	.	MAF_INRAE=40.506;MAF_USDA=18.452
NC_035079.1	48015593	.	T	G	.	.	MAF_INRAE=10.526;MAF_USDA=8.929
NC_035079.1	48015620	.	A	T	.	.	MAF_INRAE=10.526;MAF_USDA=1.667
NC_035079.1	48015621	.	A	T	.	.	MAF_USDA=1.667
NC_035079.1	48015693	.	A	C	.	.	MAF_USDA=1.639
NC_035079.1	48015776	.	G	A	.	.	MAF_INRAE=10.526;MAF_USDA=2.941
NC_035079.1	48015784	.	G	A	.	.	MAF_USDA=3.279
NC_035079.1	48015789	.	C	A	.	.	MAF_INRAE=10.526;MAF_USDA=2.459
NC_035079.1	48015859	.	A	G	.	.	MAF_USDA=18.235
NC_035079.1	48015860	.	G	C	.	.	MAF_INRAE=1.667;MAF_USDA=8.235
NC_035079.1	48015878	.	C	T	.	.	MAF_INRAE=10.526;MAF_USDA=2.083
NC_035079.1	48015974	.	T	A	.	.	MAF_USDA=2.459
NC_035079.1	48016008	.	G	T	.	.	MAF_USDA=10.588
NC_035079.1	48016098	.	C	T	.	.	MAF_USDA=2.459
NC_035079.1	48016202	.	C	A	.	.	MAF_USDA=20.0
NC_035079.1	48016311	.	T	A	.	.	MAF_USDA=3.279
NC_035079.1	48016340	.	C	A	.	.	MAF_INRAE=41.139;MAF_USDA=19.643
NC_035079.1	48016357	.	T	A	.	.	MAF_INRAE=41.139;MAF_USDA=17.647
NC_035079.1	48016359	.	A	T	.	.	MAF_USDA=1.639
NC_035079.1	48016360	.	G	T	.	.	MAF_USDA=1.639
NC_035079.1	48016367	.	T	C	.	.	MAF_INRAE=24.051;MAF_USDA=28.235
NC_035079.1	48016370	.	A	C	.	.	MAF_INRAE=10.526;MAF_USDA=4.706
NC_035079.1	48016469	.	C	T	.	.	MAF_USDA=11.176
NC_035079.1	48016616	.	A	C	.	.	MAF_INRAE=41.139;MAF_USDA=7.647
NC_035079.1	48016627	.	T	A	.	.	MAF_USDA=4.098
NC_035079.1	48016721	.	G	A	.	.	MAF_USDA=11.176
NC_035079.1	48016774	.	G	T	.	.	MAF_INRAE=38.608;MAF_USDA=33.529
NC_035079.1	48016808	.	A	T	.	.	MAF_INRAE=38.608;MAF_USDA=27.059
NC_035079.1	48016841	.	C	A	.	.	MAF_USDA=1.639
NC_035079.1	48016857	.	T	C	.	.	MAF_USDA=2.353
NC_035079.1	48016903	.	G	A	.	.	MAF_USDA=2.459
NC_035079.1	48016985	.	T	C	.	.	MAF_USDA=2.941
NC_035079.1	48017046	.	T	C	.	.	MAF_INRAE=10.526;MAF_USDA=2.459
NC_035079.1	48017048	.	A	G	.	.	MAF_INRAE=41.139;MAF_USDA=8.824
NC_035079.1	48017084	.	C	T	.	.	MAF_INRAE=41.139;MAF_USDA=8.824
NC_035079.1	48017115	.	A	G	.	.	MAF_USDA=7.059
NC_035079.1	48017147	.	G	A	.	.	MAF_USDA=5.882
NC_035079.1	48017258	.	A	G	.	.	MAF_USDA=1.639
NC_035079.1	48017296	.	G	C	.	.	MAF_INRAE=1.667
NC_035079.1	48017428	.	G	A	.	.	MAF_INRAE=10.526;MAF_USDA=1.786
NC_035079.1	48017503	.	A	T	.	.	MAF_INRAE=24.051;MAF_USDA=28.235
NC_035079.1	48017613	.	G	T	.	.	MAF_USDA=3.279
NC_035079.1	48017641	.	G	A	.	.	MAF_INRAE=38.608;MAF_USDA=9.016
NC_035079.1	48017742	.	G	A	.	.	MAF_USDA=10.0
NC_035079.1	48017823	.	G	A	.	.	MAF_USDA=1.695
NC_035079.1	48017833	.	C	T	.	.	MAF_USDA=4.167
NC_035079.1	48017960	.	C	T	.	.	MAF_INRAE=14.557;MAF_USDA=22.941
NC_035079.1	48017966	.	G	A	.	.	MAF_USDA=1.639
NC_035079.1	48018010	.	T	G	.	.	MAF_USDA=1.639
NC_035079.1	48018170	.	C	T	.	.	MAF_INRAE=13.291;MAF_USDA=25.0
NC_035079.1	48018205	.	C	A	.	.	MAF_USDA=2.459
NC_035079.1	48018310	.	G	A	.	.	MAF_USDA=7.059
NC_035079.1	48018327	.	A	C	.	.	MAF_INRAE=10.526;MAF_USDA=1.639
NC_035079.1	48018408	.	G	T	.	.	MAF_USDA=12.5
NC_035079.1	48018440	.	G	T	.	.	MAF_USDA=14.583
NC_035079.1	48018463	.	T	G	.	.	MAF_USDA=18.75
NC_035079.1	48018655	.	A	T	.	.	MAF_USDA=7.738
NC_035079.1	48018687	.	A	G	.	.	MAF_USDA=7.059
NC_035079.1	48018706	.	G	A	.	.	MAF_USDA=2.459
NC_035079.1	48018746	.	G	A	.	.	MAF_USDA=2.459
NC_035079.1	48018889	.	G	A	.	.	MAF_USDA=1.639
NC_035079.1	48018903	.	G	T	.	.	MAF_INRAE=15.0;MAF_USDA=28.824
NC_035079.1	48019060	.	A	G	.	.	MAF_USDA=6.557
NC_035079.1	48019175	.	C	T	.	.	MAF_USDA=9.412
NC_035079.1	48019226	.	C	T	.	.	MAF_INRAE=41.772;MAF_USDA=8.235
NC_035079.1	48019232	.	C	T	.	.	MAF_INRAE=18.354;MAF_USDA=10.588
NC_035079.1	48019322	.	A	C	.	.	MAF_USDA=11.176
NC_035079.1	48019376	.	A	G	.	.	MAF_USDA=6.471
NC_035079.1	48019386	.	G	A	.	.	MAF_USDA=5.882
NC_035079.1	48019390	.	C	G	.	.	MAF_INRAE=1.667;MAF_USDA=2.353
NC_035079.1	48019514	.	G	A	.	.	MAF_USDA=5.738
NC_035079.1	48019672	.	C	T	.	.	MAF_INRAE=24.051;MAF_USDA=28.824
NC_035079.1	48019711	.	T	C	.	.	MAF_INRAE=1.667;MAF_USDA=2.353
NC_035079.1	48019755	.	A	C	.	.	MAF_INRAE=44.304;MAF_USDA=5.294
NC_035079.1	48019773	.	T	A	.	.	MAF_USDA=2.459
NC_035079.1	48019775	.	C	A	.	.	MAF_INRAE=38.608;MAF_USDA=29.412
NC_035079.1	48019905	.	G	T	.	.	MAF_INRAE=13.924;MAF_USDA=3.279
NC_035079.1	48019958	.	T	C	.	.	MAF_INRAE=41.772;MAF_USDA=8.824
NC_035079.1	48020004	.	C	T	.	.	MAF_USDA=6.471
NC_035079.1	48020073	.	G	A	.	.	MAF_USDA=5.738
NC_035079.1	48020220	.	G	A	.	.	MAF_INRAE=1.667;MAF_USDA=8.434
NC_035079.1	48020239	.	G	T	.	.	MAF_USDA=2.5
NC_035079.1	48020356	.	C	G	.	.	MAF_INRAE=40.833
NC_035079.1	48020372	.	C	G	.	.	MAF_INRAE=2.632
NC_035079.1	48020491	.	A	G	.	.	MAF_INRAE=10.526;MAF_USDA=1.667
NC_035079.1	48020733	.	C	T	.	.	MAF_USDA=2.542
NC_035079.1	48020743	.	A	T	.	.	MAF_USDA=1.695
NC_035079.1	48020795	.	C	A	.	.	MAF_USDA=7.229
NC_035079.1	48020805	.	G	T	.	.	MAF_INRAE=3.333
NC_035079.1	48020818	.	G	A	.	.	MAF_INRAE=40.506;MAF_USDA=13.855
NC_035079.1	48020934	.	C	T	.	.	MAF_USDA=35.417
NC_035079.1	48021236	.	A	C	.	.	MAF_USDA=25.0
NC_035079.1	48021365	.	C	A	.	.	MAF_USDA=14.583
NC_035079.1	48021416	.	G	A	.	.	MAF_USDA=7.143
NC_035079.1	48021448	.	G	A	.	.	MAF_USDA=7.738
NC_035079.1	48021460	.	C	A	.	.	MAF_USDA=4.217
NC_035079.1	48021470	.	T	A	.	.	MAF_USDA=3.333
NC_035079.1	48021471	.	A	G	.	.	MAF_USDA=3.333
NC_035079.1	48021472	.	G	C	.	.	MAF_USDA=3.333
NC_035079.1	48021640	.	T	G	.	.	MAF_USDA=4.167
NC_035079.1	48021723	.	T	A	.	.	MAF_INRAE=37.975;MAF_USDA=30.357
NC_035079.1	48021814	.	G	A	.	.	MAF_INRAE=10.526
NC_035079.1	48021843	.	A	G	.	.	MAF_USDA=9.639
NC_035079.1	48021845	.	T	A	.	.	MAF_USDA=7.229
NC_035079.1	48021991	.	G	A	.	.	MAF_INRAE=41.772;MAF_USDA=10.417
NC_035079.1	48022017	.	C	A	.	.	MAF_INRAE=5.263
NC_035079.1	48022281	.	A	G	.	.	MAF_USDA=7.647
NC_035079.1	48022362	.	A	T	.	.	MAF_INRAE=10.526;MAF_USDA=1.765
NC_035079.1	48022386	.	A	G	.	.	MAF_USDA=8.235
NC_035079.1	48022396	.	G	T	.	.	MAF_USDA=1.639
NC_035079.1	48022876	.	A	G	.	.	MAF_USDA=12.5
NC_035079.1	48022914	.	A	C	.	.	MAF_USDA=45.833
NC_035079.1	48022972	.	T	G	.	.	MAF_USDA=12.5
NC_035079.1	48023151	.	C	T	.	.	MAF_USDA=6.25
NC_035079.1	48023157	.	A	T	.	.	MAF_USDA=41.667
NC_035079.1	48023203	.	T	C	.	.	MAF_USDA=12.5
NC_035079.1	48023372	.	G	T	.	.	MAF_USDA=17.262
NC_035079.1	48023445	.	G	A	.	.	MAF_USDA=27.083
NC_035079.1	48023460	.	C	G	.	.	MAF_USDA=27.083
NC_035079.1	48023604	.	C	T	.	.	MAF_USDA=2.083
NC_035079.1	48024093	.	T	G	.	.	MAF_USDA=14.583
NC_035079.1	48024261	.	C	A	.	.	MAF_USDA=14.583
NC_035079.1	48024933	.	G	C	.	.	MAF_USDA=16.667
NC_035079.1	48025018	.	C	G	.	.	MAF_USDA=12.5
NC_035079.1	48025139	.	C	T	.	.	MAF_USDA=29.167
NC_035079.1	48025210	.	T	A	.	.	MAF_USDA=2.083
NC_035079.1	48025212	.	C	A	.	.	MAF_USDA=2.083
NC_035079.1	48025259	.	G	A	.	.	MAF_USDA=12.5
NC_035079.1	48025422	.	G	A	.	.	MAF_USDA=29.167
NC_035079.1	48025436	.	A	T	.	.	MAF_USDA=27.083
NC_035079.1	48025440	.	C	A	.	.	MAF_USDA=2.083
NC_035079.1	48025445	.	G	A	.	.	MAF_USDA=12.5
NC_035079.1	48025528	.	C	A	.	.	MAF_USDA=12.5
NC_035079.1	48025597	.	G	A	.	.	MAF_USDA=14.583
NC_035079.1	48025662	.	A	G	.	.	MAF_USDA=8.537
NC_035079.1	48025816	.	C	T	.	.	MAF_USDA=47.917
NC_035079.1	48025869	.	T	G	.	.	MAF_USDA=3.39
NC_035079.1	48025888	.	T	C	.	.	MAF_USDA=16.667
NC_035079.1	48025972	.	G	A	.	.	MAF_USDA=6.471
NC_035079.1	48026051	.	C	T	.	.	MAF_USDA=18.75
NC_035079.1	48026108	.	A	T	.	.	MAF_USDA=1.639
NC_035079.1	48026123	.	G	A	.	.	MAF_USDA=3.279
NC_035079.1	48026177	.	G	A	.	.	MAF_USDA=8.929
NC_035079.1	48026194	.	T	A	.	.	MAF_USDA=10.169
NC_035079.1	48026226	.	C	A	.	.	MAF_USDA=1.695
NC_035079.1	48026393	.	G	A	.	.	MAF_USDA=12.048
NC_035079.1	48026480	.	G	A	.	.	MAF_USDA=12.5
NC_035079.1	48026494	.	C	T	.	.	MAF_USDA=14.583
NC_035079.1	48026500	.	C	T	.	.	MAF_USDA=16.667
NC_035079.1	48026528	.	A	G	.	.	MAF_USDA=14.583
NC_035079.1	48026623	.	T	G	.	.	MAF_USDA=12.5
NC_035079.1	48026759	.	G	T	.	.	MAF_USDA=29.167
NC_035079.1	48026843	.	C	T	.	.	MAF_USDA=2.083
NC_035079.1	48026869	.	G	A	.	.	MAF_USDA=37.5
NC_035079.1	48027023	.	G	T	.	.	MAF_USDA=4.167
NC_035079.1	48027037	.	G	C	.	.	MAF_USDA=2.083
NC_035079.1	48027462	.	G	C	.	.	MAF_USDA=12.5
NC_035079.1	48027539	.	A	C	.	.	MAF_USDA=8.333
NC_035079.1	48027595	.	G	T	.	.	MAF_USDA=10.417
NC_035079.1	48027727	.	T	C	.	.	MAF_USDA=10.417
NC_035079.1	48027757	.	C	G	.	.	MAF_USDA=10.417
NC_035079.1	48027758	.	A	G	.	.	MAF_USDA=10.417
NC_035079.1	48027907	.	A	G	.	.	MAF_USDA=35.417
NC_035079.1	48027945	.	G	A	.	.	MAF_USDA=29.167
NC_035079.1	48028060	.	G	A	.	.	MAF_USDA=14.583
NC_035079.1	48028188	.	A	C	.	.	MAF_USDA=14.583
NC_035079.1	48028311	.	A	G	.	.	MAF_USDA=14.583
NC_035079.1	48028327	.	C	T	.	.	MAF_USDA=47.917
NC_035079.1	48028380	.	C	G	.	.	MAF_USDA=10.417
NC_035079.1	48028421	.	C	T	.	.	MAF_USDA=45.833
NC_035079.1	48028448	.	C	A	.	.	MAF_USDA=10.417
NC_035079.1	48028478	.	C	T	.	.	MAF_USDA=12.5
NC_035079.1	48028550	.	G	A	.	.	MAF_USDA=4.098
NC_035079.1	48028637	.	C	T	.	.	MAF_INRAE=10.526;MAF_USDA=1.765
NC_035079.1	48028747	.	A	C	.	.	MAF_USDA=1.639
NC_035079.1	48028766	.	G	A	.	.	MAF_USDA=2.459
NC_035079.1	48028798	.	T	A	.	.	MAF_USDA=4.918
NC_035079.1	48028907	.	G	A	.	.	MAF_INRAE=10.526;MAF_USDA=2.083
NC_035079.1	48028908	.	G	T	.	.	MAF_INRAE=17.5;MAF_USDA=21.765
NC_035079.1	48028911	.	C	G	.	.	MAF_USDA=1.765
NC_035079.1	48028956	.	C	A	.	.	MAF_USDA=4.098
NC_035079.1	48029037	.	A	C	.	.	MAF_INRAE=24.684;MAF_USDA=28.235
NC_035079.1	48029041	.	A	G	.	.	MAF_USDA=8.824
NC_035079.1	48029065	.	T	C	.	.	MAF_INRAE=10.526;MAF_USDA=1.765
NC_035079.1	48029108	.	C	T	.	.	MAF_USDA=2.459
NC_035079.1	48029113	.	C	A	.	.	MAF_USDA=7.059
NC_035079.1	48029120	.	G	T	.	.	MAF_USDA=7.059
NC_035079.1	48029196	.	G	T	.	.	MAF_USDA=2.459
NC_035079.1	48029244	.	T	A	.	.	MAF_INRAE=38.608;MAF_USDA=30.0
NC_035079.1	48029314	.	C	G	.	.	MAF_USDA=7.059
NC_035079.1	48029326	.	C	G	.	.	MAF_INRAE=3.333
NC_035079.1	48029573	.	G	A	.	.	MAF_USDA=1.639
NC_035079.1	48029607	.	G	A	.	.	MAF_INRAE=41.139;MAF_USDA=14.118
NC_035079.1	48029638	.	T	C	.	.	MAF_INRAE=14.557;MAF_USDA=22.353
NC_035079.1	48029655	.	A	G	.	.	MAF_INRAE=3.333
NC_035079.1	48029963	.	G	T	.	.	MAF_USDA=4.098
NC_035079.1	48030014	.	T	A	.	.	MAF_INRAE=1.667;MAF_USDA=8.235
NC_035079.1	48030048	.	C	A	.	.	MAF_INRAE=38.608;MAF_USDA=22.353
NC_035079.1	48030098	.	G	T	.	.	MAF_INRAE=10.526;MAF_USDA=1.639
NC_035079.1	48030124	.	T	C	.	.	MAF_USDA=3.279
NC_035079.1	48030128	.	T	C	.	.	MAF_USDA=1.639
NC_035079.1	48030143	.	T	A	.	.	MAF_USDA=12.941
NC_035079.1	48030149	.	A	T	.	.	MAF_INRAE=21.053;MAF_USDA=1.639
NC_035079.1	48030165	.	A	T	.	.	MAF_USDA=4.918
NC_035079.1	48030298	.	G	T	.	.	MAF_USDA=7.059
NC_035079.1	48030341	.	C	T	.	.	MAF_USDA=4.918
NC_035079.1	48030380	.	T	G	.	.	MAF_USDA=6.557
NC_035079.1	48030401	.	T	A	.	.	MAF_USDA=1.639
NC_035079.1	48030422	.	G	A	.	.	MAF_USDA=8.824
NC_035079.1	48030482	.	G	T	.	.	MAF_USDA=5.085
NC_035079.1	48030578	.	G	T	.	.	MAF_INRAE=10.526;MAF_USDA=2.083
NC_035079.1	48030626	.	T	A	.	.	MAF_USDA=1.695
NC_035079.1	48030738	.	T	C	.	.	MAF_INRAE=1.667;MAF_USDA=7.229
NC_035079.1	48030744	.	A	G	.	.	MAF_INRAE=10.526;MAF_USDA=2.083
NC_035079.1	48030771	.	A	G	.	.	MAF_USDA=7.831
NC_035079.1	48030845	.	C	T	.	.	MAF_INRAE=26.582;MAF_USDA=47.59
NC_035079.1	48030863	.	C	T	.	.	MAF_USDA=5.932
NC_035079.1	48030877	.	A	T	.	.	MAF_USDA=2.459
NC_035079.1	48030884	.	C	T	.	.	MAF_INRAE=27.215;MAF_USDA=31.765
NC_035079.1	48030932	.	A	C	.	.	MAF_INRAE=14.557;MAF_USDA=18.235
NC_035079.1	48031066	.	T	G	.	.	MAF_INRAE=10.526
NC_035079.1	48031070	.	T	A	.	.	MAF_INRAE=41.139;MAF_USDA=8.824
NC_035079.1	48031099	.	T	G	.	.	MAF_USDA=20.588
NC_035079.1	48031244	.	C	A	.	.	MAF_INRAE=14.557;MAF_USDA=18.235
NC_035079.1	48031448	.	T	G	.	.	MAF_USDA=3.279
NC_035079.1	48031591	.	T	G	.	.	MAF_USDA=1.639
NC_035079.1	48031598	.	T	C	.	.	MAF_INRAE=18.354;MAF_USDA=12.353
NC_035079.1	48031607	.	T	C	.	.	MAF_INRAE=41.139;MAF_USDA=12.941
NC_035079.1	48031636	.	C	A	.	.	MAF_USDA=1.639
NC_035079.1	48031868	.	G	T	.	.	MAF_USDA=4.098
NC_035079.1	48032098	.	A	T	.	.	MAF_INRAE=27.848
NC_035079.1	48032122	.	C	T	.	.	MAF_USDA=3.279
NC_035079.1	48032140	.	T	A	.	.	MAF_USDA=17.647
NC_035079.1	48032141	.	G	A	.	.	MAF_USDA=17.647
NC_035079.1	48032151	.	C	T	.	.	MAF_USDA=3.279
NC_035079.1	48032161	.	C	T	.	.	MAF_USDA=12.5
NC_035079.1	48032192	.	T	G	.	.	MAF_INRAE=43.671;MAF_USDA=12.5
NC_035079.1	48032200	.	A	C	.	.	MAF_INRAE=41.139;MAF_USDA=12.5
NC_035079.1	48032253	.	C	T	.	.	MAF_USDA=1.639
NC_035079.1	48032333	.	C	G	.	.	MAF_USDA=7.647
NC_035079.1	48032336	.	T	G	.	.	MAF_USDA=7.059
NC_035079.1	48032410	.	G	A	.	.	MAF_USDA=8.235
NC_035079.1	48032457	.	A	T	.	.	MAF_USDA=5.0
NC_035079.1	48032675	.	A	G	.	.	MAF_USDA=8.824
NC_035079.1	48032692	.	G	A	.	.	MAF_INRAE=4.43;MAF_USDA=2.353
NC_035079.1	48032791	.	T	A	.	.	MAF_USDA=1.639
NC_035079.1	48032804	.	T	G	.	.	MAF_INRAE=26.582;MAF_USDA=34.118
NC_035079.1	48033008	.	A	G	.	.	MAF_INRAE=26.582;MAF_USDA=48.824
NC_035079.1	48033016	.	A	G	.	.	MAF_USDA=20.0
NC_035079.1	48033024	.	A	T	.	.	MAF_INRAE=24.051;MAF_USDA=27.647
NC_035079.1	48033100	.	A	T	.	.	MAF_INRAE=7.5
NC_035079.1	48033140	.	C	T	.	.	MAF_INRAE=41.139;MAF_USDA=10.0
NC_035079.1	48033150	.	T	A	.	.	MAF_INRAE=26.582;MAF_USDA=32.941
NC_035079.1	48033183	.	C	T	.	.	MAF_USDA=18.75
NC_035079.1	48033299	.	C	T	.	.	MAF_USDA=8.333
NC_035079.1	48033371	.	T	A	.	.	MAF_INRAE=26.582;MAF_USDA=45.882
NC_035079.1	48033435	.	T	C	.	.	MAF_INRAE=26.582;MAF_USDA=45.882
NC_035079.1	48033485	.	T	C	.	.	MAF_USDA=7.377
NC_035079.1	48033501	.	A	G	.	.	MAF_USDA=19.412
NC_035079.1	48033583	.	G	A	.	.	MAF_USDA=1.639
NC_035079.1	48033633	.	T	C	.	.	MAF_USDA=1.639
NC_035079.1	48033644	.	A	G	.	.	MAF_USDA=1.639
NC_035079.1	48034070	.	G	C	.	.	MAF_INRAE=4.43;MAF_USDA=2.941
NC_035079.1	48034090	.	T	A	.	.	MAF_USDA=14.118
NC_035079.1	48034102	.	G	C	.	.	MAF_USDA=4.098
NC_035079.1	48034115	.	T	A	.	.	MAF_INRAE=38.608;MAF_USDA=48.235
NC_035079.1	48034181	.	T	C	.	.	MAF_USDA=2.459
NC_035079.1	48034230	.	T	A	.	.	MAF_USDA=12.5
NC_035079.1	48034288	.	T	A	.	.	MAF_INRAE=40.506;MAF_USDA=8.824
NC_035079.1	48034385	.	T	A	.	.	MAF_USDA=6.25
NC_035079.1	48034504	.	G	A	.	.	MAF_INRAE=41.139;MAF_USDA=27.059
NC_035079.1	48034615	.	A	G	.	.	MAF_USDA=12.353
NC_035079.1	48034717	.	C	T	.	.	MAF_USDA=2.5
NC_035079.1	48034732	.	C	T	.	.	MAF_INRAE=41.139;MAF_USDA=27.647
NC_035079.1	48034775	.	C	A	.	.	MAF_INRAE=10.526;MAF_USDA=2.083
NC_035079.1	48034955	.	T	G	.	.	MAF_USDA=10.588
NC_035079.1	48034995	.	A	G	.	.	MAF_INRAE=3.333
NC_035079.1	48035037	.	T	C	.	.	MAF_USDA=1.639
NC_035079.1	48035123	.	T	G	.	.	MAF_USDA=7.377
NC_035079.1	48035178	.	C	A	.	.	MAF_USDA=4.098
NC_035079.1	48035214	.	C	A	.	.	MAF_INRAE=10.526;MAF_USDA=19.412
NC_035079.1	48035251	.	G	T	.	.	MAF_USDA=1.639
NC_035079.1	48035282	.	T	A	.	.	MAF_USDA=5.738
NC_035079.1	48035305	.	A	T	.	.	MAF_USDA=1.639
NC_035079.1	48035416	.	CCGC	CCGA	.	.	MAF_USDA=27.083
NC_035079.1	48035517	.	G	A	.	.	MAF_INRAE=41.139;MAF_USDA=9.412
NC_035079.1	48035661	.	C	T	.	.	MAF_INRAE=38.608;MAF_USDA=48.235
NC_035079.1	48035662	.	G	A	.	.	MAF_INRAE=10.526;MAF_USDA=20.588
NC_035079.1	48035845	.	C	T	.	.	MAF_USDA=4.098
NC_035079.1	48035924	.	C	A	.	.	MAF_USDA=1.639
NC_035079.1	48035957	.	G	A	.	.	MAF_USDA=4.918
NC_035079.1	48036146	.	A	C	.	.	MAF_INRAE=2.5
NC_035079.1	48036147	.	C	T	.	.	MAF_INRAE=2.5
NC_035079.1	48036171	.	C	T	.	.	MAF_INRAE=10.526;MAF_USDA=20.0
NC_035079.1	48036267	.	A	G	.	.	MAF_INRAE=10.526;MAF_USDA=20.0
NC_035079.1	48036348	.	T	C	.	.	MAF_USDA=2.459
NC_035079.1	48036362	.	G	A	.	.	MAF_USDA=12.5
NC_035079.1	48036430	.	C	A	.	.	MAF_USDA=5.882
NC_035079.1	48036455	.	C	A	.	.	MAF_USDA=10.588
NC_035079.1	48036456	.	C	G	.	.	MAF_USDA=10.588
NC_035079.1	48036508	.	A	G	.	.	MAF_INRAE=10.526;MAF_USDA=19.412
NC_035079.1	48036636	.	T	G	.	.	MAF_USDA=8.333
NC_035079.1	48036650	.	T	G	.	.	MAF_USDA=6.557
NC_035079.1	48036699	.	T	G	.	.	MAF_USDA=4.098
NC_035079.1	48036702	.	G	A	.	.	MAF_USDA=6.557
NC_035079.1	48036743	.	C	T	.	.	MAF_INRAE=15.19;MAF_USDA=6.557
NC_035079.1	48036812	.	C	A	.	.	MAF_USDA=2.459
NC_035079.1	48036863	.	T	A	.	.	MAF_USDA=12.5
NC_035079.1	48036889	.	T	C	.	.	MAF_INRAE=42.405;MAF_USDA=9.412
NC_035079.1	48036926	.	G	A	.	.	MAF_USDA=4.918
NC_035079.1	48036931	.	C	A	.	.	MAF_USDA=4.118
NC_035079.1	48036939	.	T	A	.	.	MAF_INRAE=41.139;MAF_USDA=8.824
NC_035079.1	48036998	.	C	A	.	.	MAF_USDA=7.377
NC_035079.1	48037018	.	A	G	.	.	MAF_USDA=4.918
NC_035079.1	48037023	.	A	G	.	.	MAF_INRAE=38.608;MAF_USDA=30.588
NC_035079.1	48037053	.	C	T	.	.	MAF_INRAE=1.667;MAF_USDA=7.059
NC_035079.1	48037063	.	C	T	.	.	MAF_USDA=8.333
NC_035079.1	48037108	.	A	G	.	.	MAF_USDA=9.016
NC_035079.1	48037213	.	C	G	.	.	MAF_USDA=10.843
NC_035079.1	48037343	.	G	T	.	.	MAF_USDA=12.5
NC_035079.1	48037384	.	C	A	.	.	MAF_USDA=3.279
NC_035079.1	48037385	.	A	C	.	.	MAF_USDA=12.5
NC_035079.1	48037432	.	A	G	.	.	MAF_USDA=10.417
NC_035079.1	48037433	.	G	C	.	.	MAF_USDA=10.417
NC_035079.1	48037534	.	C	G	.	.	MAF_USDA=5.882
NC_035079.1	48037581	.	A	C	.	.	MAF_USDA=5.738
NC_035079.1	48037671	.	A	T	.	.	MAF_USDA=2.459
NC_035079.1	48037684	.	A	T	.	.	MAF_USDA=2.459
NC_035079.1	48037749	.	C	T	.	.	MAF_USDA=1.667
NC_035079.1	48037966	.	C	T	.	.	MAF_USDA=1.639
NC_035079.1	48037973	.	G	C	.	.	MAF_INRAE=30.833
NC_035079.1	48038051	.	C	A	.	.	MAF_USDA=2.459
NC_035079.1	48038053	.	C	T	.	.	MAF_USDA=1.639
NC_035079.1	48038102	.	C	T	.	.	MAF_INRAE=7.895
NC_035079.1	48038128	.	C	T	.	.	MAF_USDA=14.706
NC_035079.1	48038189	.	G	C	.	.	MAF_USDA=3.279
NC_035079.1	48038192	.	G	T	.	.	MAF_USDA=3.279
NC_035079.1	48038246	.	A	G	.	.	MAF_INRAE=10.526
NC_035079.1	48038280	.	C	T	.	.	MAF_INRAE=30.0
NC_035079.1	48038295	.	T	G	.	.	MAF_USDA=1.639
NC_035079.1	48038296	.	C	A	.	.	MAF_USDA=1.639
NC_035079.1	48038314	.	C	T	.	.	MAF_USDA=2.459
NC_035079.1	48038384	.	G	T	.	.	MAF_USDA=12.5
NC_035079.1	48038617	.	C	T	.	.	MAF_INRAE=10.526;MAF_USDA=18.824
NC_035079.1	48038630	.	G	T	.	.	MAF_INRAE=10.526;MAF_USDA=20.0
NC_035079.1	48038650	.	C	G	.	.	MAF_INRAE=30.833;MAF_USDA=28.824
NC_035079.1	48038894	.	A	C	.	.	MAF_USDA=2.459
NC_035079.1	48038912	.	A	C	.	.	MAF_USDA=2.459
NC_035079.1	48039057	.	G	T	.	.	MAF_USDA=1.639
NC_035079.1	48039059	.	A	C	.	.	MAF_INRAE=10.526;MAF_USDA=18.824
NC_035079.1	48039083	.	A	G	.	.	MAF_USDA=1.639
NC_035079.1	48039107	.	C	T	.	.	MAF_INRAE=10.526;MAF_USDA=24.706
NC_035079.1	48039143	.	A	G	.	.	MAF_USDA=2.353
NC_035079.1	48039155	.	C	A	.	.	MAF_USDA=2.459
NC_035079.1	48039183	.	C	T	.	.	MAF_INRAE=10.526;MAF_USDA=19.412
NC_035079.1	48039205	.	G	C	.	.	MAF_USDA=4.918
NC_035079.1	48039256	.	C	A	.	.	MAF_USDA=2.459
NC_035079.1	48039352	.	A	T	.	.	MAF_USDA=1.639
NC_035079.1	48039432	.	T	A	.	.	MAF_INRAE=10.526;MAF_USDA=17.059
NC_035079.1	48039473	.	C	A	.	.	MAF_INRAE=41.139;MAF_USDA=8.235
NC_035079.1	48039484	.	T	G	.	.	MAF_USDA=8.333
NC_035079.1	48039493	.	T	G	.	.	MAF_USDA=1.639
NC_035079.1	48039536	.	G	C	.	.	MAF_USDA=2.459
NC_035079.1	48039583	.	G	A	.	.	MAF_INRAE=41.139;MAF_USDA=46.471
NC_035079.1	48039584	.	G	T	.	.	MAF_INRAE=10.526;MAF_USDA=17.059
NC_035079.1	48039605	.	C	G	.	.	MAF_INRAE=10.526;MAF_USDA=17.059
NC_035079.1	48039630	.	G	T	.	.	MAF_USDA=2.459
NC_035079.1	48039700	.	C	T	.	.	MAF_INRAE=10.526;MAF_USDA=16.471
NC_035079.1	48039709	.	C	A	.	.	MAF_INRAE=10.526;MAF_USDA=16.471
NC_035079.1	48039754	.	A	T	.	.	MAF_USDA=3.279
NC_035079.1	48039758	.	C	A	.	.	MAF_INRAE=43.038;MAF_USDA=16.471
NC_035079.1	48039798	.	C	T	.	.	MAF_INRAE=10.526;MAF_USDA=17.059
NC_035079.1	48039854	.	C	T	.	.	MAF_USDA=3.279
NC_035079.1	48039888	.	C	G	.	.	MAF_INRAE=43.671;MAF_USDA=8.235
NC_035079.1	48039905	.	G	C	.	.	MAF_INRAE=10.526;MAF_USDA=17.059
NC_035079.1	48039920	.	T	G	.	.	MAF_USDA=1.639
NC_035079.1	48040052	.	G	A	.	.	MAF_INRAE=10.526;MAF_USDA=17.059
NC_035079.1	48040094	.	G	T	.	.	MAF_USDA=1.639
NC_035079.1	48040128	.	C	T	.	.	MAF_USDA=1.639
NC_035079.1	48040233	.	T	C	.	.	MAF_USDA=4.706
NC_035079.1	48040330	.	G	A	.	.	MAF_USDA=4.118
NC_035079.1	48040370	.	G	T	.	.	MAF_USDA=2.459
NC_035079.1	48040509	.	C	G	.	.	MAF_USDA=1.639
NC_035079.1	48040570	.	G	A	.	.	MAF_USDA=12.5
NC_035079.1	48040600	.	T	A	.	.	MAF_USDA=1.639
NC_035079.1	48040701	.	C	T	.	.	MAF_USDA=5.738
NC_035079.1	48040822	.	C	T	.	.	MAF_USDA=1.639
NC_035079.1	48040843	.	C	T	.	.	MAF_USDA=7.059
NC_035079.1	48040848	.	C	T	.	.	MAF_INRAE=45.57;MAF_USDA=6.471
NC_035079.1	48040865	.	T	C	.	.	MAF_USDA=1.639
NC_035079.1	48040879	.	C	A	.	.	MAF_USDA=1.639
NC_035079.1	48040883	.	C	T	.	.	MAF_INRAE=1.667;MAF_USDA=7.059
NC_035079.1	48040910	.	C	G	.	.	MAF_INRAE=10.526;MAF_USDA=17.647
NC_035079.1	48040938	.	T	G	.	.	MAF_USDA=1.639
NC_035079.1	48040939	.	G	A	.	.	MAF_USDA=1.639
NC_035079.1	48040943	.	T	C	.	.	MAF_USDA=1.639
NC_035079.1	48040986	.	T	G	.	.	MAF_INRAE=10.526;MAF_USDA=17.059
NC_035079.1	48041005	.	T	C	.	.	MAF_USDA=12.5
NC_035079.1	48041026	.	G	T	.	.	MAF_USDA=1.639
NC_035079.1	48041072	.	T	C	.	.	MAF_USDA=1.639
NC_035079.1	48041215	.	C	A	.	.	MAF_USDA=1.639
NC_035079.1	48041293	.	C	A	.	.	MAF_USDA=4.098
NC_035079.1	48041296	.	T	C	.	.	MAF_USDA=12.941
NC_035079.1	48041315	.	T	G	.	.	MAF_USDA=11.765
NC_035079.1	48041441	.	T	C	.	.	MAF_USDA=1.639
NC_035079.1	48041466	.	G	T	.	.	MAF_USDA=1.639
NC_035079.1	48041484	.	T	G	.	.	MAF_USDA=5.294
NC_035079.1	48041596	.	C	T	.	.	MAF_USDA=5.294
NC_035079.1	48041614	.	A	G	.	.	MAF_USDA=5.294
NC_035079.1	48041620	.	T	C	.	.	MAF_USDA=4.098
NC_035079.1	48041639	.	T	C	.	.	MAF_USDA=5.294
NC_035079.1	48041789	.	C	T	.	.	MAF_INRAE=3.333;MAF_USDA=4.098
NC_035079.1	48041872	.	C	T	.	.	MAF_INRAE=3.333
NC_035079.1	48041902	.	G	A	.	.	MAF_USDA=12.5
NC_035079.1	48041921	.	A	C	.	.	MAF_USDA=5.882
NC_035079.1	48042093	.	A	C	.	.	MAF_INRAE=18.987;MAF_USDA=23.529
NC_035079.1	48042240	.	C	T	.	.	MAF_INRAE=3.333;MAF_USDA=8.197
NC_035079.1	48042245	.	T	G	.	.	MAF_USDA=1.639
NC_035079.1	48042246	.	T	A	.	.	MAF_USDA=7.647
NC_035079.1	48042262	.	G	A	.	.	MAF_USDA=2.459
NC_035079.1	48042334	.	C	T	.	.	MAF_USDA=1.639
NC_035079.1	48042386	.	A	G	.	.	MAF_INRAE=3.333;MAF_USDA=8.197
NC_035079.1	48042433	.	G	A	.	.	MAF_USDA=3.279
NC_035079.1	48042438	.	C	T	.	.	MAF_USDA=6.471
NC_035079.1	48042596	.	G	T	.	.	MAF_USDA=4.706
NC_035079.1	48042604	.	T	C	.	.	MAF_INRAE=3.333;MAF_USDA=9.016
NC_035079.1	48042666	.	T	C	.	.	MAF_USDA=1.639
NC_035079.1	48042682	.	C	A	.	.	MAF_INRAE=13.291;MAF_USDA=11.176
NC_035079.1	48042707	.	T	A	.	.	MAF_USDA=4.706
NC_035079.1	48042712	.	A	T	.	.	MAF_USDA=4.706
NC_035079.1	48042717	.	C	A	.	.	MAF_USDA=4.118
NC_035079.1	48042741	.	G	A	.	.	MAF_USDA=4.098
NC_035079.1	48042766	.	A	G	.	.	MAF_USDA=4.098
NC_035079.1	48042771	.	T	A	.	.	MAF_USDA=4.098
NC_035079.1	48042788	.	T	A	.	.	MAF_USDA=4.098
NC_035079.1	48042794	.	A	G	.	.	MAF_USDA=6.557
NC_035079.1	48042803	.	A	C	.	.	MAF_USDA=4.098
NC_035079.1	48042809	.	C	T	.	.	MAF_USDA=4.098
NC_035079.1	48042818	.	G	A	.	.	MAF_INRAE=15.823;MAF_USDA=31.765
NC_035079.1	48042829	.	A	G	.	.	MAF_USDA=12.353
NC_035079.1	48042851	.	T	C	.	.	MAF_INRAE=43.671;MAF_USDA=18.235
NC_035079.1	48043091	.	G	A	.	.	MAF_INRAE=21.053;MAF_USDA=4.098
NC_035079.1	48043356	.	G	A	.	.	MAF_USDA=4.098
NC_035079.1	48043360	.	T	G	.	.	MAF_USDA=2.459
NC_035079.1	48043368	.	G	A	.	.	MAF_USDA=3.279
NC_035079.1	48043502	.	T	C	.	.	MAF_INRAE=25.316;MAF_USDA=38.824
NC_035079.1	48043610	.	G	A	.	.	MAF_USDA=3.279
NC_035079.1	48043622	.	C	T	.	.	MAF_USDA=4.706
NC_035079.1	48043685	.	C	T	.	.	MAF_INRAE=3.333
NC_035079.1	48043805	.	A	C	.	.	MAF_INRAE=5.696;MAF_USDA=17.059
NC_035079.1	48043907	.	C	A	.	.	MAF_INRAE=3.333
NC_035079.1	48043917	.	A	G	.	.	MAF_INRAE=13.291;MAF_USDA=7.377
NC_035079.1	48044003	.	G	T	.	.	MAF_INRAE=1.667;MAF_USDA=10.588
```
