## Supplemental Data 1 for "Development of a high-density 665 K SNP array for rainbow trout genome-wide genotyping": INRAE_USDA_MAF1.vcf (part 1239 of 1714)

```
NC_035079.1	48044022	.	C	A	.	.	MAF_USDA=1.639
NC_035079.1	48044313	.	A	G	.	.	MAF_INRAE=31.579
NC_035079.1	48044320	.	C	A	.	.	MAF_INRAE=21.053;MAF_USDA=4.098
NC_035079.1	48044356	.	T	G	.	.	MAF_USDA=7.377
NC_035079.1	48044372	.	C	G	.	.	MAF_USDA=20.588
NC_035079.1	48044524	.	G	T	.	.	MAF_USDA=1.639
NC_035079.1	48044534	.	A	T	.	.	MAF_INRAE=1.667;MAF_USDA=35.417
NC_035079.1	48044633	.	C	A	.	.	MAF_INRAE=1.667;MAF_USDA=2.459
NC_035079.1	48044730	.	C	T	.	.	MAF_USDA=12.5
NC_035079.1	48044767	.	G	A	.	.	MAF_INRAE=21.053
NC_035079.1	48044840	.	A	T	.	.	MAF_USDA=25.0
NC_035079.1	48044938	.	T	C	.	.	MAF_USDA=16.667
NC_035079.1	48044992	.	C	T	.	.	MAF_INRAE=44.937;MAF_USDA=6.471
NC_035079.1	48045037	.	C	A	.	.	MAF_INRAE=1.667;MAF_USDA=33.333
NC_035079.1	48045059	.	T	A	.	.	MAF_USDA=1.639
NC_035079.1	48045107	.	G	T	.	.	MAF_USDA=6.471
NC_035079.1	48045188	.	A	C	.	.	MAF_USDA=16.071
NC_035079.1	48045203	.	C	T	.	.	MAF_INRAE=44.304;MAF_USDA=7.059
NC_035079.1	48045318	.	G	A	.	.	MAF_INRAE=10.526
NC_035079.1	48045642	.	G	T	.	.	MAF_USDA=20.588
NC_035079.1	48045775	.	G	A	.	.	MAF_INRAE=33.333;MAF_USDA=29.412
NC_035079.1	48045780	.	A	C	.	.	MAF_USDA=1.639
NC_035079.1	48045782	.	C	A	.	.	MAF_USDA=1.639
NC_035079.1	48045815	.	A	G	.	.	MAF_USDA=1.639
NC_035079.1	48045837	.	C	A	.	.	MAF_INRAE=1.667;MAF_USDA=35.417
NC_035079.1	48045857	.	C	T	.	.	MAF_INRAE=1.667;MAF_USDA=35.417
NC_035079.1	48045862	.	A	C	.	.	MAF_INRAE=1.667;MAF_USDA=35.417
NC_035079.1	48045865	.	G	C	.	.	MAF_INRAE=1.667;MAF_USDA=35.417
NC_035079.1	48045866	.	T	A	.	.	MAF_INRAE=1.667;MAF_USDA=35.417
NC_035079.1	48045888	.	C	A	.	.	MAF_USDA=12.5
NC_035079.1	48045914	.	A	G	.	.	MAF_USDA=1.639
NC_035079.1	48045986	.	T	A	.	.	MAF_INRAE=1.667;MAF_USDA=30.0
NC_035079.1	48045987	.	A	C	.	.	MAF_INRAE=1.667;MAF_USDA=35.417
NC_035079.1	48046127	.	T	A	.	.	MAF_INRAE=10.526;MAF_USDA=2.083
NC_035079.1	48046134	.	C	T	.	.	MAF_INRAE=37.342;MAF_USDA=27.647
NC_035079.1	48046238	.	T	A	.	.	MAF_INRAE=13.291;MAF_USDA=6.557
NC_035079.1	48046496	.	C	G	.	.	MAF_INRAE=1.667;MAF_USDA=28.235
NC_035079.1	48046845	.	T	G	.	.	MAF_INRAE=3.333
NC_035079.1	48046846	.	A	T	.	.	MAF_INRAE=3.333
NC_035079.1	48046871	.	T	C	.	.	MAF_USDA=29.412
NC_035079.1	48047414	.	T	C	.	.	MAF_INRAE=41.772
NC_035079.1	48047432	.	T	G	.	.	MAF_INRAE=4.43;MAF_USDA=4.762
NC_035079.1	48047439	.	C	A	.	.	MAF_INRAE=5.263;MAF_USDA=11.667
NC_035079.1	48047467	.	T	A	.	.	MAF_INRAE=1.667;MAF_USDA=7.229
NC_035079.1	48047550	.	A	C	.	.	MAF_USDA=1.639
NC_035079.1	48047557	.	G	A	.	.	MAF_USDA=4.918
NC_035079.1	48047580	.	G	T	.	.	MAF_USDA=33.333
NC_035079.1	48047598	.	T	A	.	.	MAF_USDA=31.25
NC_035079.1	48048331	.	G	T	.	.	MAF_USDA=2.5
NC_035079.1	48048335	.	G	T	.	.	MAF_USDA=13.529
NC_035079.1	48048534	.	A	G	.	.	MAF_USDA=4.098
NC_035079.1	48048586	.	T	G	.	.	MAF_USDA=29.412
NC_035079.1	48048662	.	C	T	.	.	MAF_USDA=8.197
NC_035079.1	48048663	.	G	A	.	.	MAF_USDA=1.639
NC_035079.1	48048696	.	C	G	.	.	MAF_INRAE=18.987;MAF_USDA=17.647
NC_035079.1	48048800	.	C	A	.	.	MAF_USDA=1.667
NC_035079.1	48048801	.	T	A	.	.	MAF_USDA=1.667
NC_035079.1	48048928	.	C	T	.	.	MAF_INRAE=10.526
NC_035079.1	48049036	.	G	A	.	.	MAF_USDA=5.738
NC_035079.1	48049082	.	C	T	.	.	MAF_INRAE=35.833;MAF_USDA=32.941
NC_035079.1	48049109	.	T	C	.	.	MAF_INRAE=43.671;MAF_USDA=33.529
NC_035079.1	48049137	.	G	A	.	.	MAF_INRAE=3.333
NC_035079.1	48049223	.	C	A	.	.	MAF_INRAE=41.772;MAF_USDA=43.529
NC_035079.1	48049276	.	C	T	.	.	MAF_USDA=2.459
NC_035079.1	48049288	.	C	T	.	.	MAF_INRAE=40.506;MAF_USDA=44.118
NC_035079.1	48049359	.	G	C	.	.	MAF_USDA=1.639
NC_035079.1	48049390	.	C	T	.	.	MAF_INRAE=39.873;MAF_USDA=46.471
NC_035079.1	48049411	.	C	T	.	.	MAF_INRAE=1.667;MAF_USDA=2.353
NC_035079.1	48049422	.	G	A	.	.	MAF_USDA=6.557
NC_035079.1	48049424	.	T	A	.	.	MAF_USDA=3.279
NC_035079.1	48049505	.	C	A	.	.	MAF_INRAE=15.0;MAF_USDA=20.0
NC_035079.1	48049528	.	A	C	.	.	MAF_USDA=4.098
NC_035079.1	48049561	.	T	C	.	.	MAF_INRAE=1.667;MAF_USDA=7.647
NC_035079.1	48049594	.	G	C	.	.	MAF_INRAE=3.333;MAF_USDA=16.667
NC_035079.1	48049631	.	C	T	.	.	MAF_INRAE=13.291;MAF_USDA=5.738
NC_035079.1	48049662	.	C	T	.	.	MAF_USDA=4.918
NC_035079.1	48049699	.	A	C	.	.	MAF_INRAE=1.667;MAF_USDA=8.235
NC_035079.1	48049804	.	A	T	.	.	MAF_INRAE=13.291;MAF_USDA=11.017
NC_035079.1	48049843	.	C	A	.	.	MAF_INRAE=43.671;MAF_USDA=12.963
NC_035079.1	48049931	.	A	G	.	.	MAF_INRAE=13.291
NC_035079.1	48049958	.	T	G	.	.	MAF_INRAE=36.709;MAF_USDA=25.882
NC_035079.1	48050012	.	G	A	.	.	MAF_INRAE=1.667
NC_035079.1	48050015	.	A	G	.	.	MAF_INRAE=1.667
NC_035079.1	48050027	.	A	G	.	.	MAF_USDA=19.672
NC_035079.1	48050028	.	G	C	.	.	MAF_USDA=19.672
NC_035079.1	48050030	.	C	G	.	.	MAF_USDA=20.492
NC_035079.1	48050033	.	G	T	.	.	MAF_INRAE=21.667;MAF_USDA=20.492
NC_035079.1	48050036	.	G	A	.	.	MAF_INRAE=24.167;MAF_USDA=21.311
NC_035079.1	48050038	.	G	T	.	.	MAF_INRAE=24.167;MAF_USDA=20.492
NC_035079.1	48050039	.	G	T	.	.	MAF_INRAE=24.167;MAF_USDA=19.672
NC_035079.1	48050045	.	T	C	.	.	MAF_INRAE=25.0;MAF_USDA=20.492
NC_035079.1	48050054	.	C	T	.	.	MAF_INRAE=25.0;MAF_USDA=26.23
NC_035079.1	48050057	.	A	G	.	.	MAF_INRAE=25.0;MAF_USDA=24.59
NC_035079.1	48050063	.	C	A	.	.	MAF_INRAE=25.0
NC_035079.1	48050066	.	A	G	.	.	MAF_INRAE=25.833
NC_035079.1	48050069	.	A	G	.	.	MAF_INRAE=25.833;MAF_USDA=27.083
NC_035079.1	48050098	.	G	T	.	.	MAF_INRAE=30.833
NC_035079.1	48050103	.	G	A	.	.	MAF_INRAE=30.0
NC_035079.1	48050111	.	A	G	.	.	MAF_INRAE=31.667
NC_035079.1	48050125	.	A	T	.	.	MAF_INRAE=27.5
NC_035079.1	48050129	.	G	C	.	.	MAF_INRAE=1.667;MAF_USDA=7.647
NC_035079.1	48050130	.	G	A	.	.	MAF_USDA=7.647
NC_035079.1	48050131	.	A	C	.	.	MAF_INRAE=29.167
NC_035079.1	48050134	.	A	T	.	.	MAF_INRAE=29.167
NC_035079.1	48050139	.	A	C	.	.	MAF_INRAE=29.167
NC_035079.1	48050142	.	G	T	.	.	MAF_INRAE=29.167
NC_035079.1	48050148	.	G	A	.	.	MAF_INRAE=29.167
NC_035079.1	48050159	.	T	C	.	.	MAF_INRAE=27.5
NC_035079.1	48050160	.	A	C	.	.	MAF_INRAE=27.5
NC_035079.1	48050168	.	A	C	.	.	MAF_INRAE=23.333
NC_035079.1	48050190	.	G	A	.	.	MAF_INRAE=25.833
NC_035079.1	48050199	.	T	C	.	.	MAF_INRAE=28.333;MAF_USDA=11.475
NC_035079.1	48050200	.	T	C	.	.	MAF_INRAE=28.333;MAF_USDA=11.475
NC_035079.1	48050208	.	A	T	.	.	MAF_INRAE=24.167
NC_035079.1	48050209	.	C	A	.	.	MAF_INRAE=28.333;MAF_USDA=9.836
NC_035079.1	48050212	.	C	A	.	.	MAF_INRAE=30.0;MAF_USDA=10.656
NC_035079.1	48050236	.	C	A	.	.	MAF_INRAE=30.0
NC_035079.1	48050239	.	A	G	.	.	MAF_INRAE=3.333
NC_035079.1	48050255	.	G	T	.	.	MAF_INRAE=3.333
NC_035079.1	48050261	.	A	T	.	.	MAF_INRAE=2.5
NC_035079.1	48050273	.	G	T	.	.	MAF_USDA=10.0
NC_035079.1	48050284	.	A	G	.	.	MAF_INRAE=29.167
NC_035079.1	48050289	.	G	T	.	.	MAF_INRAE=29.167
NC_035079.1	48050297	.	T	C	.	.	MAF_INRAE=26.667
NC_035079.1	48050298	.	C	A	.	.	MAF_INRAE=26.667
NC_035079.1	48050303	.	T	C	.	.	MAF_INRAE=26.667
NC_035079.1	48050305	.	A	T	.	.	MAF_INRAE=26.667
NC_035079.1	48050310	.	C	G	.	.	MAF_INRAE=25.833
NC_035079.1	48050350	.	A	G	.	.	MAF_INRAE=20.0
NC_035079.1	48050356	.	A	G	.	.	MAF_INRAE=15.0;MAF_USDA=19.412
NC_035079.1	48050364	.	T	A	.	.	MAF_INRAE=15.833
NC_035079.1	48050385	.	C	T	.	.	MAF_INRAE=10.833;MAF_USDA=5.738
NC_035079.1	48050396	.	A	G	.	.	MAF_INRAE=4.167
NC_035079.1	48050407	.	A	T	.	.	MAF_INRAE=4.167
NC_035079.1	48050414	.	G	T	.	.	MAF_INRAE=5.0
NC_035079.1	48050417	.	C	T	.	.	MAF_INRAE=5.0
NC_035079.1	48050424	.	G	A	.	.	MAF_INRAE=12.658;MAF_USDA=8.197
NC_035079.1	48050426	.	A	G	.	.	MAF_INRAE=3.333
NC_035079.1	48050435	.	A	G	.	.	MAF_INRAE=3.333
NC_035079.1	48050454	.	T	G	.	.	MAF_INRAE=2.5
NC_035079.1	48050457	.	T	G	.	.	MAF_INRAE=2.5
NC_035079.1	48050459	.	A	C	.	.	MAF_INRAE=1.667
NC_035079.1	48050469	.	C	A	.	.	MAF_INRAE=1.667
NC_035079.1	48050483	.	A	T	.	.	MAF_INRAE=1.667
NC_035079.1	48050489	.	G	T	.	.	MAF_INRAE=1.667;MAF_USDA=10.417
NC_035079.1	48050491	.	A	T	.	.	MAF_INRAE=1.667
NC_035079.1	48050493	.	G	C	.	.	MAF_INRAE=1.667;MAF_USDA=4.167
NC_035079.1	48050494	.	C	T	.	.	MAF_INRAE=13.291;MAF_USDA=6.557
NC_035079.1	48050515	.	C	T	.	.	MAF_INRAE=1.667
NC_035079.1	48050524	.	T	A	.	.	MAF_INRAE=1.667
NC_035079.1	48050534	.	G	A	.	.	MAF_USDA=27.083
NC_035079.1	48050587	.	G	A	.	.	MAF_INRAE=45.0
NC_035079.1	48050593	.	A	G	.	.	MAF_INRAE=45.833
NC_035079.1	48050620	.	C	T	.	.	MAF_INRAE=44.167
NC_035079.1	48050647	.	C	A	.	.	MAF_INRAE=5.0
NC_035079.1	48050670	.	A	C	.	.	MAF_INRAE=45.0
NC_035079.1	48050674	.	C	T	.	.	MAF_USDA=12.5
NC_035079.1	48050696	.	C	A	.	.	MAF_INRAE=40.833
NC_035079.1	48050698	.	C	T	.	.	MAF_INRAE=40.833
NC_035079.1	48050731	.	T	C	.	.	MAF_INRAE=7.5
NC_035079.1	48050754	.	C	G	.	.	MAF_INRAE=4.167
NC_035079.1	48050785	.	A	C	.	.	MAF_USDA=5.882
NC_035079.1	48050790	.	A	C	.	.	MAF_USDA=4.918
NC_035079.1	48050806	.	G	T	.	.	MAF_INRAE=10.526;MAF_USDA=2.083
NC_035079.1	48050853	.	A	G	.	.	MAF_INRAE=21.053
NC_035079.1	48050888	.	A	T	.	.	MAF_INRAE=31.646;MAF_USDA=12.5
NC_035079.1	48050910	.	T	G	.	.	MAF_INRAE=36.842;MAF_USDA=28.235
NC_035079.1	48050915	.	G	C	.	.	MAF_USDA=13.529
NC_035079.1	48050927	.	A	C	.	.	MAF_USDA=12.5
NC_035079.1	48050976	.	C	T	.	.	MAF_USDA=2.941
NC_035079.1	48051051	.	T	C	.	.	MAF_INRAE=41.667
NC_035079.1	48051078	.	C	T	.	.	MAF_INRAE=48.333
NC_035079.1	48051099	.	A	G	.	.	MAF_INRAE=48.333
NC_035079.1	48051103	.	C	A	.	.	MAF_INRAE=49.167
NC_035079.1	48051126	.	C	G	.	.	MAF_INRAE=47.5
NC_035079.1	48051171	.	G	A	.	.	MAF_INRAE=43.333
NC_035079.1	48051174	.	T	C	.	.	MAF_INRAE=43.333
NC_035079.1	48051175	.	C	A	.	.	MAF_INRAE=43.333
NC_035079.1	48051196	.	G	A	.	.	MAF_INRAE=41.667
NC_035079.1	48051198	.	C	T	.	.	MAF_INRAE=41.667
NC_035079.1	48051210	.	A	T	.	.	MAF_INRAE=17.5
NC_035079.1	48051217	.	T	C	.	.	MAF_INRAE=17.5
NC_035079.1	48051226	.	C	T	.	.	MAF_INRAE=15.0
NC_035079.1	48051229	.	C	A	.	.	MAF_INRAE=14.167
NC_035079.1	48051233	.	T	C	.	.	MAF_INRAE=14.167
NC_035079.1	48051234	.	G	T	.	.	MAF_INRAE=14.167
NC_035079.1	48051236	.	A	T	.	.	MAF_INRAE=14.167
NC_035079.1	48051249	.	T	C	.	.	MAF_INRAE=5.833
NC_035079.1	48051251	.	T	G	.	.	MAF_INRAE=11.667;MAF_USDA=6.557
NC_035079.1	48051252	.	A	G	.	.	MAF_INRAE=11.667
NC_035079.1	48051347	.	C	T	.	.	MAF_USDA=21.765
NC_035079.1	48051352	.	C	T	.	.	MAF_INRAE=6.667;MAF_USDA=44.118
NC_035079.1	48051375	.	C	A	.	.	MAF_INRAE=3.333;MAF_USDA=9.016
NC_035079.1	48051399	.	T	C	.	.	MAF_USDA=3.279
NC_035079.1	48051406	.	A	G	.	.	MAF_USDA=28.235
NC_035079.1	48051424	.	A	C	.	.	MAF_INRAE=13.924;MAF_USDA=2.459
NC_035079.1	48051442	.	G	T	.	.	MAF_USDA=9.016
NC_035079.1	48051458	.	A	G	.	.	MAF_USDA=4.918
NC_035079.1	48051495	.	T	C	.	.	MAF_INRAE=10.526
NC_035079.1	48051569	.	C	T	.	.	MAF_USDA=18.824
NC_035079.1	48051575	.	G	A	.	.	MAF_INRAE=27.848;MAF_USDA=2.353
NC_035079.1	48051723	.	A	G	.	.	MAF_INRAE=6.667;MAF_USDA=14.118
NC_035079.1	48051728	.	A	C	.	.	MAF_USDA=10.417
NC_035079.1	48051729	.	C	T	.	.	MAF_INRAE=21.053
NC_035079.1	48051732	.	A	T	.	.	MAF_USDA=14.706
NC_035079.1	48051798	.	G	T	.	.	MAF_INRAE=6.667;MAF_USDA=10.0
NC_035079.1	48051804	.	G	T	.	.	MAF_INRAE=21.053;MAF_USDA=21.765
NC_035079.1	48051826	.	T	C	.	.	MAF_USDA=4.918
NC_035079.1	48051844	.	A	T	.	.	MAF_INRAE=3.333
NC_035079.1	48051846	.	A	G	.	.	MAF_INRAE=6.667;MAF_USDA=10.0
NC_035079.1	48051888	.	C	T	.	.	MAF_USDA=12.5
NC_035079.1	48051945	.	G	A	.	.	MAF_USDA=5.0
NC_035079.1	48051949	.	G	T	.	.	MAF_USDA=29.762
NC_035079.1	48052202	.	C	A	.	.	MAF_INRAE=6.667;MAF_USDA=9.412
NC_035079.1	48052241	.	A	C	.	.	MAF_USDA=19.412
NC_035079.1	48052243	.	G	A	.	.	MAF_USDA=3.279
NC_035079.1	48052268	.	A	G	.	.	MAF_INRAE=6.667;MAF_USDA=10.0
NC_035079.1	48052281	.	A	G	.	.	MAF_USDA=4.918
NC_035079.1	48052303	.	T	A	.	.	MAF_USDA=10.588
NC_035079.1	48052396	.	C	T	.	.	MAF_INRAE=3.333
NC_035079.1	48052460	.	A	G	.	.	MAF_INRAE=18.354;MAF_USDA=15.294
NC_035079.1	48052475	.	T	A	.	.	MAF_INRAE=18.354;MAF_USDA=38.824
NC_035079.1	48052500	.	C	T	.	.	MAF_INRAE=18.354;MAF_USDA=40.0
NC_035079.1	48052564	.	A	G	.	.	MAF_USDA=4.918
NC_035079.1	48052639	.	T	C	.	.	MAF_USDA=4.918
NC_035079.1	48052669	.	A	T	.	.	MAF_INRAE=17.089;MAF_USDA=41.176
NC_035079.1	48052682	.	G	T	.	.	MAF_INRAE=13.291;MAF_USDA=8.235
NC_035079.1	48052711	.	C	G	.	.	MAF_USDA=2.459
NC_035079.1	48052719	.	A	G	.	.	MAF_INRAE=29.114;MAF_USDA=2.353
NC_035079.1	48052807	.	C	A	.	.	MAF_INRAE=18.354
NC_035079.1	48052813	.	T	A	.	.	MAF_USDA=4.918
NC_035079.1	48052929	.	T	G	.	.	MAF_INRAE=3.333
NC_035079.1	48052934	.	C	G	.	.	MAF_INRAE=13.291;MAF_USDA=5.738
NC_035079.1	48052973	.	C	T	.	.	MAF_USDA=1.639
NC_035079.1	48052991	.	T	C	.	.	MAF_USDA=4.098
NC_035079.1	48053008	.	C	T	.	.	MAF_USDA=18.824
NC_035079.1	48053013	.	C	A	.	.	MAF_INRAE=16.456;MAF_USDA=9.836
NC_035079.1	48053014	.	A	C	.	.	MAF_USDA=12.353
NC_035079.1	48053069	.	G	T	.	.	MAF_USDA=2.459
NC_035079.1	48053071	.	A	C	.	.	MAF_USDA=4.918
NC_035079.1	48053083	.	A	G	.	.	MAF_USDA=1.639
NC_035079.1	48053088	.	C	A	.	.	MAF_USDA=1.639
NC_035079.1	48053096	.	T	A	.	.	MAF_USDA=4.918
NC_035079.1	48053118	.	C	A	.	.	MAF_INRAE=18.354;MAF_USDA=47.647
NC_035079.1	48053125	.	T	A	.	.	MAF_USDA=12.5
NC_035079.1	48053135	.	G	T	.	.	MAF_INRAE=13.291;MAF_USDA=4.098
NC_035079.1	48053140	.	C	G	.	.	MAF_INRAE=13.291;MAF_USDA=4.098
NC_035079.1	48053156	.	T	G	.	.	MAF_INRAE=18.354;MAF_USDA=39.412
NC_035079.1	48053161	.	T	A	.	.	MAF_USDA=4.918
NC_035079.1	48053170	.	T	G	.	.	MAF_INRAE=18.354;MAF_USDA=39.412
NC_035079.1	48053300	.	A	G	.	.	MAF_USDA=8.333
NC_035079.1	48053303	.	G	A	.	.	MAF_USDA=4.918
NC_035079.1	48053324	.	C	A	.	.	MAF_INRAE=3.333;MAF_USDA=5.294
NC_035079.1	48053363	.	C	A	.	.	MAF_USDA=15.574
NC_035079.1	48053427	.	G	C	.	.	MAF_INRAE=3.333
NC_035079.1	48053428	.	G	T	.	.	MAF_USDA=4.918
NC_035079.1	48053475	.	A	G	.	.	MAF_USDA=12.5
NC_035079.1	48053536	.	C	A	.	.	MAF_USDA=1.639
NC_035079.1	48053537	.	A	G	.	.	MAF_INRAE=13.291;MAF_USDA=35.882
NC_035079.1	48053580	.	T	A	.	.	MAF_USDA=4.918
NC_035079.1	48053592	.	T	C	.	.	MAF_USDA=4.918
NC_035079.1	48053616	.	G	A	.	.	MAF_USDA=4.918
NC_035079.1	48053617	.	C	T	.	.	MAF_INRAE=3.333
NC_035079.1	48053641	.	A	G	.	.	MAF_USDA=4.098
NC_035079.1	48053673	.	C	A	.	.	MAF_USDA=1.639
NC_035079.1	48053676	.	C	G	.	.	MAF_USDA=2.459
NC_035079.1	48053684	.	G	C	.	.	MAF_USDA=5.738
NC_035079.1	48053771	.	T	C	.	.	MAF_USDA=4.918
NC_035079.1	48053810	.	T	G	.	.	MAF_USDA=9.016
NC_035079.1	48053830	.	A	G	.	.	MAF_INRAE=13.291;MAF_USDA=4.098
NC_035079.1	48053867	.	C	G	.	.	MAF_USDA=11.475
NC_035079.1	48053871	.	G	A	.	.	MAF_INRAE=15.833;MAF_USDA=4.098
NC_035079.1	48053921	.	A	C	.	.	MAF_USDA=15.882
NC_035079.1	48053922	.	G	A	.	.	MAF_INRAE=46.203;MAF_USDA=25.294
NC_035079.1	48053925	.	A	G	.	.	MAF_USDA=9.836
NC_035079.1	48053930	.	C	T	.	.	MAF_USDA=8.333
NC_035079.1	48054039	.	C	T	.	.	MAF_USDA=1.639
NC_035079.1	48054135	.	G	A	.	.	MAF_INRAE=18.354;MAF_USDA=49.412
NC_035079.1	48054178	.	C	T	.	.	MAF_USDA=10.588
NC_035079.1	48054205	.	C	A	.	.	MAF_INRAE=13.291;MAF_USDA=15.574
NC_035079.1	48054206	.	G	A	.	.	MAF_USDA=4.918
NC_035079.1	48054215	.	T	G	.	.	MAF_INRAE=21.053
NC_035079.1	48054270	.	C	T	.	.	MAF_INRAE=3.333
NC_035079.1	48054292	.	T	C	.	.	MAF_INRAE=13.291;MAF_USDA=4.098
NC_035079.1	48054307	.	G	T	.	.	MAF_USDA=4.098
NC_035079.1	48054368	.	A	C	.	.	MAF_INRAE=13.924
NC_035079.1	48054378	.	C	T	.	.	MAF_INRAE=3.333;MAF_USDA=4.706
NC_035079.1	48054425	.	C	A	.	.	MAF_INRAE=13.924;MAF_USDA=18.033
NC_035079.1	48054440	.	C	T	.	.	MAF_USDA=1.639
NC_035079.1	48054442	.	A	G	.	.	MAF_INRAE=13.924;MAF_USDA=18.033
NC_035079.1	48054449	.	G	T	.	.	MAF_USDA=3.279
NC_035079.1	48054487	.	T	A	.	.	MAF_USDA=4.237
NC_035079.1	48054489	.	C	A	.	.	MAF_USDA=6.78
NC_035079.1	48054505	.	G	A	.	.	MAF_USDA=4.167
NC_035079.1	48054513	.	C	T	.	.	MAF_USDA=4.167
NC_035079.1	48054534	.	A	G	.	.	MAF_USDA=5.0
NC_035079.1	48054544	.	T	A	.	.	MAF_USDA=5.085
NC_035079.1	48055161	.	C	A	.	.	MAF_USDA=1.639
NC_035079.1	48055194	.	T	C	.	.	MAF_USDA=1.639
NC_035079.1	48055244	.	A	T	.	.	MAF_USDA=2.941
NC_035079.1	48055361	.	A	G	.	.	MAF_USDA=8.197
NC_035079.1	48055364	.	C	T	.	.	MAF_USDA=4.918
NC_035079.1	48055408	.	T	C	.	.	MAF_INRAE=12.658;MAF_USDA=4.098
NC_035079.1	48055536	.	C	T	.	.	MAF_USDA=1.639
NC_035079.1	48055606	.	A	G	.	.	MAF_INRAE=5.263;MAF_USDA=35.294
NC_035079.1	48055656	.	C	T	.	.	MAF_INRAE=13.291;MAF_USDA=18.033
NC_035079.1	48055737	.	G	A	.	.	MAF_INRAE=13.291;MAF_USDA=4.098
NC_035079.1	48055804	.	G	A	.	.	MAF_INRAE=3.333;MAF_USDA=5.882
NC_035079.1	48055833	.	G	A	.	.	MAF_USDA=2.459
NC_035079.1	48055843	.	A	G	.	.	MAF_USDA=9.016
NC_035079.1	48056036	.	A	G	.	.	MAF_USDA=1.639
NC_035079.1	48056119	.	G	T	.	.	MAF_USDA=1.639
NC_035079.1	48056153	.	G	T	.	.	MAF_INRAE=13.291;MAF_USDA=22.951
NC_035079.1	48056227	.	G	A	.	.	MAF_USDA=2.459
NC_035079.1	48056277	.	A	T	.	.	MAF_USDA=4.098
NC_035079.1	48056299	.	G	A	.	.	MAF_USDA=2.941
NC_035079.1	48056322	.	G	T	.	.	MAF_USDA=4.098
NC_035079.1	48056378	.	A	G	.	.	MAF_USDA=9.016
NC_035079.1	48056388	.	C	T	.	.	MAF_INRAE=13.291;MAF_USDA=24.59
NC_035079.1	48056478	.	C	A	.	.	MAF_USDA=12.5
NC_035079.1	48056519	.	C	T	.	.	MAF_INRAE=13.291;MAF_USDA=24.59
NC_035079.1	48056651	.	C	T	.	.	MAF_INRAE=3.333
NC_035079.1	48056711	.	G	A	.	.	MAF_INRAE=13.291;MAF_USDA=4.098
NC_035079.1	48056712	.	C	T	.	.	MAF_USDA=4.098
NC_035079.1	48056723	.	G	T	.	.	MAF_USDA=2.941
NC_035079.1	48056768	.	T	C	.	.	MAF_INRAE=13.291;MAF_USDA=17.059
NC_035079.1	48056770	.	G	A	.	.	MAF_INRAE=13.291;MAF_USDA=4.098
NC_035079.1	48056837	.	T	G	.	.	MAF_INRAE=13.291;MAF_USDA=23.77
NC_035079.1	48056893	.	G	A	.	.	MAF_USDA=3.279
NC_035079.1	48056913	.	G	A	.	.	MAF_INRAE=21.053
NC_035079.1	48056959	.	G	A	.	.	MAF_USDA=5.738
NC_035079.1	48056997	.	G	T	.	.	MAF_USDA=3.279
NC_035079.1	48057038	.	G	T	.	.	MAF_USDA=5.738
NC_035079.1	48057063	.	T	C	.	.	MAF_INRAE=1.667;MAF_USDA=2.353
NC_035079.1	48057101	.	T	A	.	.	MAF_USDA=4.098
NC_035079.1	48057176	.	G	C	.	.	MAF_INRAE=12.658
NC_035079.1	48057309	.	C	G	.	.	MAF_USDA=4.918
NC_035079.1	48057313	.	T	G	.	.	MAF_INRAE=3.333;MAF_USDA=5.294
NC_035079.1	48057355	.	A	T	.	.	MAF_INRAE=3.333;MAF_USDA=5.882
NC_035079.1	48057451	.	A	T	.	.	MAF_USDA=9.016
NC_035079.1	48057459	.	C	A	.	.	MAF_USDA=1.639
NC_035079.1	48057478	.	C	T	.	.	MAF_USDA=1.639
NC_035079.1	48057530	.	A	C	.	.	MAF_INRAE=22.5;MAF_USDA=27.083
NC_035079.1	48057723	.	T	A	.	.	MAF_INRAE=21.053;MAF_USDA=1.639
NC_035079.1	48057733	.	C	A	.	.	MAF_USDA=1.639
NC_035079.1	48057740	.	A	G	.	.	MAF_INRAE=15.823;MAF_USDA=29.412
NC_035079.1	48057753	.	T	G	.	.	MAF_USDA=13.115
NC_035079.1	48057755	.	G	C	.	.	MAF_USDA=1.639
NC_035079.1	48057767	.	C	T	.	.	MAF_INRAE=21.053;MAF_USDA=1.639
NC_035079.1	48057806	.	T	C	.	.	MAF_USDA=11.765
NC_035079.1	48057822	.	G	A	.	.	MAF_USDA=1.639
NC_035079.1	48057869	.	A	C	.	.	MAF_INRAE=3.333;MAF_USDA=6.471
NC_035079.1	48057885	.	T	C	.	.	MAF_USDA=4.098
NC_035079.1	48057889	.	A	G	.	.	MAF_USDA=1.639
NC_035079.1	48057965	.	A	C	.	.	MAF_INRAE=3.333;MAF_USDA=18.033
NC_035079.1	48058000	.	T	A	.	.	MAF_USDA=7.5
NC_035079.1	48058003	.	A	T	.	.	MAF_USDA=5.0
NC_035079.1	48058045	.	T	C	.	.	MAF_INRAE=15.833
NC_035079.1	48058072	.	C	T	.	.	MAF_USDA=31.25
NC_035079.1	48058085	.	T	C	.	.	MAF_USDA=3.279
NC_035079.1	48058252	.	A	T	.	.	MAF_INRAE=3.333
NC_035079.1	48058338	.	G	A	.	.	MAF_USDA=10.714
NC_035079.1	48058358	.	C	T	.	.	MAF_USDA=2.5
NC_035079.1	48058361	.	G	A	.	.	MAF_USDA=27.059
NC_035079.1	48058436	.	A	T	.	.	MAF_USDA=10.417
NC_035079.1	48058459	.	C	T	.	.	MAF_USDA=23.913
NC_035079.1	48059421	.	C	T	.	.	MAF_INRAE=15.0;MAF_USDA=20.833
NC_035079.1	48059482	.	A	T	.	.	MAF_INRAE=19.167;MAF_USDA=6.25
NC_035079.1	48059613	.	A	C	.	.	MAF_INRAE=3.333;MAF_USDA=14.118
NC_035079.1	48059734	.	G	T	.	.	MAF_USDA=2.459
NC_035079.1	48059773	.	A	C	.	.	MAF_INRAE=48.101;MAF_USDA=48.824
NC_035079.1	48059776	.	C	A	.	.	MAF_INRAE=3.333;MAF_USDA=17.647
NC_035079.1	48059848	.	A	G	.	.	MAF_USDA=1.639
NC_035079.1	48059868	.	T	A	.	.	MAF_INRAE=3.333;MAF_USDA=4.918
NC_035079.1	48059915	.	T	C	.	.	MAF_USDA=3.279
NC_035079.1	48059924	.	C	T	.	.	MAF_INRAE=18.354;MAF_USDA=27.083
NC_035079.1	48059943	.	C	T	.	.	MAF_USDA=7.377
NC_035079.1	48059996	.	A	C	.	.	MAF_USDA=5.738
NC_035079.1	48060008	.	C	T	.	.	MAF_USDA=1.639
NC_035079.1	48060091	.	C	A	.	.	MAF_INRAE=18.987;MAF_USDA=38.235
NC_035079.1	48060092	.	C	A	.	.	MAF_INRAE=3.333;MAF_USDA=8.235
NC_035079.1	48060142	.	T	G	.	.	MAF_INRAE=3.333;MAF_USDA=9.412
NC_035079.1	48060147	.	G	A	.	.	MAF_USDA=4.918
NC_035079.1	48060309	.	C	A	.	.	MAF_INRAE=47.468;MAF_USDA=49.412
NC_035079.1	48060350	.	T	G	.	.	MAF_USDA=1.639
NC_035079.1	48060371	.	T	A	.	.	MAF_USDA=1.639
NC_035079.1	48060503	.	C	T	.	.	MAF_USDA=1.639
NC_035079.1	48060508	.	G	A	.	.	MAF_USDA=3.279
NC_035079.1	48060546	.	A	T	.	.	MAF_USDA=9.412
NC_035079.1	48060745	.	C	T	.	.	MAF_USDA=6.25
NC_035079.1	48060752	.	G	A	.	.	MAF_USDA=10.656
NC_035079.1	48060805	.	G	A	.	.	MAF_USDA=2.459
NC_035079.1	48060830	.	T	C	.	.	MAF_USDA=8.824
NC_035079.1	48060838	.	G	T	.	.	MAF_INRAE=3.333;MAF_USDA=5.294
NC_035079.1	48060908	.	A	T	.	.	MAF_USDA=15.294
NC_035079.1	48060965	.	C	A	.	.	MAF_INRAE=3.333
NC_035079.1	48060980	.	G	C	.	.	MAF_INRAE=21.053;MAF_USDA=26.471
NC_035079.1	48060985	.	G	A	.	.	MAF_INRAE=3.333;MAF_USDA=5.882
NC_035079.1	48061016	.	A	G	.	.	MAF_USDA=3.279
NC_035079.1	48061035	.	G	T	.	.	MAF_USDA=3.279
NC_035079.1	48061075	.	G	A	.	.	MAF_USDA=4.918
NC_035079.1	48061128	.	C	A	.	.	MAF_INRAE=19.167;MAF_USDA=12.5
NC_035079.1	48061162	.	A	G	.	.	MAF_INRAE=47.468;MAF_USDA=47.647
NC_035079.1	48061169	.	T	G	.	.	MAF_USDA=1.639
NC_035079.1	48061248	.	G	A	.	.	MAF_INRAE=13.291;MAF_USDA=8.197
NC_035079.1	48061320	.	G	A	.	.	MAF_INRAE=29.114;MAF_USDA=12.353
NC_035079.1	48061363	.	G	A	.	.	MAF_USDA=2.941
NC_035079.1	48061465	.	A	G	.	.	MAF_USDA=1.639
NC_035079.1	48061612	.	A	C	.	.	MAF_USDA=4.167
NC_035079.1	48061616	.	G	T	.	.	MAF_USDA=2.5
NC_035079.1	48061644	.	A	C	.	.	MAF_USDA=9.016
NC_035079.1	48061677	.	T	C	.	.	MAF_INRAE=18.354;MAF_USDA=41.176
NC_035079.1	48061726	.	A	C	.	.	MAF_INRAE=48.734;MAF_USDA=47.647
NC_035079.1	48061741	.	G	C	.	.	MAF_USDA=6.25
NC_035079.1	48061768	.	G	A	.	.	MAF_INRAE=29.747;MAF_USDA=5.882
NC_035079.1	48061787	.	T	C	.	.	MAF_INRAE=29.114;MAF_USDA=5.882
NC_035079.1	48061809	.	A	G	.	.	MAF_USDA=2.459
NC_035079.1	48061828	.	C	A	.	.	MAF_INRAE=47.468;MAF_USDA=49.412
NC_035079.1	48061951	.	C	A	.	.	MAF_USDA=1.639
NC_035079.1	48061959	.	A	G	.	.	MAF_USDA=8.197
NC_035079.1	48062005	.	A	T	.	.	MAF_USDA=10.588
NC_035079.1	48062035	.	A	G	.	.	MAF_INRAE=29.114;MAF_USDA=6.471
NC_035079.1	48062038	.	T	A	.	.	MAF_USDA=5.882
NC_035079.1	48062039	.	G	A	.	.	MAF_USDA=6.471
NC_035079.1	48062043	.	G	T	.	.	MAF_INRAE=47.468;MAF_USDA=41.176
NC_035079.1	48062107	.	A	C	.	.	MAF_INRAE=29.114;MAF_USDA=4.167
NC_035079.1	48062138	.	A	G	.	.	MAF_USDA=9.836
NC_035079.1	48062195	.	C	G	.	.	MAF_USDA=7.647
NC_035079.1	48062231	.	G	A	.	.	MAF_USDA=2.459
NC_035079.1	48062401	.	C	A	.	.	MAF_USDA=4.918
NC_035079.1	48062436	.	G	A	.	.	MAF_INRAE=3.333;MAF_USDA=6.471
NC_035079.1	48062455	.	G	A	.	.	MAF_INRAE=29.114;MAF_USDA=2.353
NC_035079.1	48062559	.	C	T	.	.	MAF_USDA=4.098
NC_035079.1	48062618	.	T	C	.	.	MAF_USDA=1.639
NC_035079.1	48062710	.	G	A	.	.	MAF_USDA=2.459
NC_035079.1	48062742	.	A	T	.	.	MAF_INRAE=31.646;MAF_USDA=32.941
NC_035079.1	48062787	.	T	A	.	.	MAF_INRAE=3.333;MAF_USDA=5.882
NC_035079.1	48062789	.	T	A	.	.	MAF_USDA=4.918
NC_035079.1	48062799	.	C	T	.	.	MAF_INRAE=3.333;MAF_USDA=7.059
NC_035079.1	48062820	.	A	C	.	.	MAF_USDA=2.459
NC_035079.1	48062823	.	G	C	.	.	MAF_USDA=1.639
NC_035079.1	48062826	.	A	T	.	.	MAF_INRAE=3.333;MAF_USDA=7.059
NC_035079.1	48062840	.	A	G	.	.	MAF_USDA=2.459
NC_035079.1	48063098	.	T	C	.	.	MAF_USDA=12.353
NC_035079.1	48063150	.	A	G	.	.	MAF_USDA=2.459
NC_035079.1	48063163	.	T	C	.	.	MAF_USDA=1.639
NC_035079.1	48063216	.	A	G	.	.	MAF_USDA=2.459
NC_035079.1	48063283	.	G	A	.	.	MAF_USDA=6.471
NC_035079.1	48063323	.	G	A	.	.	MAF_USDA=6.471
NC_035079.1	48063406	.	A	G	.	.	MAF_INRAE=3.333;MAF_USDA=6.471
NC_035079.1	48063458	.	G	A	.	.	MAF_INRAE=32.911;MAF_USDA=20.588
NC_035079.1	48063474	.	C	T	.	.	MAF_USDA=2.459
NC_035079.1	48063512	.	T	G	.	.	MAF_USDA=3.279
NC_035079.1	48063533	.	C	G	.	.	MAF_USDA=2.459
NC_035079.1	48063637	.	G	A	.	.	MAF_USDA=2.459
NC_035079.1	48063641	.	T	G	.	.	MAF_INRAE=10.526;MAF_USDA=2.083
NC_035079.1	48063715	.	T	C	.	.	MAF_INRAE=31.646;MAF_USDA=20.588
NC_035079.1	48063725	.	A	T	.	.	MAF_INRAE=31.646;MAF_USDA=23.529
NC_035079.1	48063826	.	G	T	.	.	MAF_INRAE=3.333
NC_035079.1	48063830	.	G	A	.	.	MAF_USDA=2.353
NC_035079.1	48063906	.	A	G	.	.	MAF_USDA=5.882
NC_035079.1	48063907	.	G	A	.	.	MAF_USDA=6.471
NC_035079.1	48063909	.	T	G	.	.	MAF_INRAE=34.177;MAF_USDA=28.235
NC_035079.1	48063931	.	G	T	.	.	MAF_USDA=5.738
NC_035079.1	48063992	.	G	T	.	.	MAF_INRAE=3.333;MAF_USDA=5.294
NC_035079.1	48064063	.	A	T	.	.	MAF_INRAE=29.114;MAF_USDA=2.353
NC_035079.1	48064121	.	G	C	.	.	MAF_USDA=12.295
NC_035079.1	48064130	.	C	A	.	.	MAF_USDA=2.459
NC_035079.1	48064145	.	C	A	.	.	MAF_INRAE=31.646;MAF_USDA=22.353
NC_035079.1	48064243	.	A	C	.	.	MAF_USDA=11.765
NC_035079.1	48064316	.	T	G	.	.	MAF_USDA=2.941
NC_035079.1	48064353	.	G	A	.	.	MAF_USDA=1.639
NC_035079.1	48064390	.	C	T	.	.	MAF_USDA=2.459
NC_035079.1	48064437	.	A	C	.	.	MAF_INRAE=33.544;MAF_USDA=26.471
NC_035079.1	48064583	.	T	G	.	.	MAF_USDA=10.588
NC_035079.1	48064592	.	G	A	.	.	MAF_INRAE=3.333;MAF_USDA=6.471
NC_035079.1	48064656	.	G	C	.	.	MAF_USDA=1.639
NC_035079.1	48064660	.	G	T	.	.	MAF_INRAE=28.481;MAF_USDA=2.353
NC_035079.1	48064701	.	A	T	.	.	MAF_INRAE=34.177;MAF_USDA=29.412
NC_035079.1	48064849	.	A	G	.	.	MAF_USDA=4.098
NC_035079.1	48064879	.	G	T	.	.	MAF_INRAE=29.747
NC_035079.1	48064881	.	G	A	.	.	MAF_USDA=13.934
NC_035079.1	48065033	.	T	A	.	.	MAF_USDA=1.639
NC_035079.1	48065034	.	A	C	.	.	MAF_USDA=1.639
NC_035079.1	48065050	.	T	G	.	.	MAF_USDA=5.294
NC_035079.1	48065060	.	C	T	.	.	MAF_USDA=1.639
NC_035079.1	48065102	.	A	G	.	.	MAF_INRAE=15.823;MAF_USDA=7.059
NC_035079.1	48065124	.	T	C	.	.	MAF_USDA=18.235
NC_035079.1	48065161	.	G	T	.	.	MAF_INRAE=1.667;MAF_USDA=6.471
NC_035079.1	48065359	.	C	A	.	.	MAF_INRAE=2.5;MAF_USDA=3.279
NC_035079.1	48065416	.	G	A	.	.	MAF_USDA=1.639
NC_035079.1	48065503	.	G	A	.	.	MAF_USDA=9.016
NC_035079.1	48066050	.	A	G	.	.	MAF_INRAE=16.667;MAF_USDA=16.667
NC_035079.1	48066063	.	T	A	.	.	MAF_USDA=2.273
NC_035079.1	48066083	.	C	G	.	.	MAF_USDA=39.583
NC_035079.1	48066110	.	T	G	.	.	MAF_USDA=11.176
NC_035079.1	48066124	.	T	C	.	.	MAF_USDA=4.098
NC_035079.1	48066221	.	C	T	.	.	MAF_INRAE=29.114;MAF_USDA=11.765
NC_035079.1	48066261	.	G	A	.	.	MAF_INRAE=3.333
NC_035079.1	48066262	.	G	A	.	.	MAF_INRAE=3.333
NC_035079.1	48066318	.	C	A	.	.	MAF_USDA=5.294
NC_035079.1	48066343	.	C	T	.	.	MAF_USDA=3.279
NC_035079.1	48066388	.	A	C	.	.	MAF_USDA=14.754
NC_035079.1	48066394	.	T	C	.	.	MAF_USDA=7.5
NC_035079.1	48066409	.	A	C	.	.	MAF_INRAE=42.105;MAF_USDA=35.119
NC_035079.1	48066474	.	T	C	.	.	MAF_USDA=20.0
NC_035079.1	48068234	.	A	C	.	.	MAF_USDA=1.667
NC_035079.1	48068293	.	A	T	.	.	MAF_INRAE=42.105;MAF_USDA=39.583
NC_035079.1	48068299	.	A	T	.	.	MAF_INRAE=42.105;MAF_USDA=36.31
NC_035079.1	48068459	.	A	C	.	.	MAF_USDA=6.25
NC_035079.1	48068501	.	C	A	.	.	MAF_USDA=36.471
NC_035079.1	48068525	.	C	A	.	.	MAF_USDA=1.639
NC_035079.1	48068633	.	C	T	.	.	MAF_USDA=2.353
NC_035079.1	48068749	.	C	T	.	.	MAF_INRAE=32.278;MAF_USDA=33.529
NC_035079.1	48068752	.	T	G	.	.	MAF_USDA=9.836
NC_035079.1	48068771	.	T	C	.	.	MAF_INRAE=37.975;MAF_USDA=34.706
NC_035079.1	48068791	.	T	G	.	.	MAF_INRAE=3.333;MAF_USDA=4.918
NC_035079.1	48068822	.	G	A	.	.	MAF_USDA=1.639
NC_035079.1	48068887	.	G	A	.	.	MAF_USDA=7.377
NC_035079.1	48068888	.	C	A	.	.	MAF_USDA=7.377
NC_035079.1	48068950	.	G	A	.	.	MAF_INRAE=32.278;MAF_USDA=34.706
NC_035079.1	48069084	.	G	A	.	.	MAF_USDA=5.294
NC_035079.1	48069087	.	A	T	.	.	MAF_INRAE=31.667;MAF_USDA=35.294
NC_035079.1	48069097	.	T	C	.	.	MAF_INRAE=13.291;MAF_USDA=18.824
NC_035079.1	48069102	.	C	G	.	.	MAF_INRAE=4.43;MAF_USDA=2.941
NC_035079.1	48069114	.	T	G	.	.	MAF_INRAE=15.823;MAF_USDA=11.176
NC_035079.1	48069122	.	C	A	.	.	MAF_INRAE=3.333;MAF_USDA=4.098
NC_035079.1	48069145	.	A	T	.	.	MAF_INRAE=37.975;MAF_USDA=33.529
NC_035079.1	48069259	.	T	G	.	.	MAF_INRAE=32.278;MAF_USDA=34.118
NC_035079.1	48069271	.	A	C	.	.	MAF_INRAE=21.053
NC_035079.1	48069275	.	G	T	.	.	MAF_USDA=12.353
NC_035079.1	48069276	.	A	G	.	.	MAF_INRAE=32.278;MAF_USDA=34.118
NC_035079.1	48069298	.	G	C	.	.	MAF_INRAE=1.667;MAF_USDA=2.353
NC_035079.1	48069304	.	C	A	.	.	MAF_INRAE=1.667;MAF_USDA=2.353
NC_035079.1	48069310	.	A	T	.	.	MAF_INRAE=1.667;MAF_USDA=2.353
NC_035079.1	48069408	.	G	A	.	.	MAF_INRAE=29.114;MAF_USDA=2.353
NC_035079.1	48069430	.	C	T	.	.	MAF_INRAE=46.203;MAF_USDA=46.429
NC_035079.1	48069447	.	T	A	.	.	MAF_USDA=2.353
NC_035079.1	48069465	.	T	G	.	.	MAF_USDA=11.176
NC_035079.1	48069512	.	A	G	.	.	MAF_INRAE=46.203;MAF_USDA=46.471
NC_035079.1	48069594	.	T	G	.	.	MAF_INRAE=21.053;MAF_USDA=3.571
NC_035079.1	48069650	.	A	T	.	.	MAF_USDA=12.5
NC_035079.1	48069723	.	A	G	.	.	MAF_INRAE=13.291;MAF_USDA=9.016
NC_035079.1	48069752	.	A	T	.	.	MAF_INRAE=29.114;MAF_USDA=8.235
NC_035079.1	48069753	.	A	C	.	.	MAF_INRAE=46.835;MAF_USDA=46.471
NC_035079.1	48069779	.	A	G	.	.	MAF_INRAE=3.333;MAF_USDA=4.918
NC_035079.1	48069988	.	A	T	.	.	MAF_INRAE=3.333
NC_035079.1	48069989	.	A	C	.	.	MAF_INRAE=3.333
NC_035079.1	48070076	.	G	T	.	.	MAF_USDA=4.918
NC_035079.1	48070077	.	C	T	.	.	MAF_USDA=4.918
NC_035079.1	48070245	.	C	T	.	.	MAF_USDA=4.918
NC_035079.1	48070273	.	T	C	.	.	MAF_USDA=6.557
NC_035079.1	48070275	.	C	T	.	.	MAF_USDA=1.639
NC_035079.1	48070338	.	A	T	.	.	MAF_USDA=4.098
NC_035079.1	48070341	.	G	C	.	.	MAF_INRAE=46.203;MAF_USDA=35.417
NC_035079.1	48070342	.	T	C	.	.	MAF_INRAE=31.667;MAF_USDA=35.417
NC_035079.1	48070390	.	A	C	.	.	MAF_INRAE=29.114;MAF_USDA=8.235
NC_035079.1	48070453	.	A	T	.	.	MAF_USDA=2.459
NC_035079.1	48070468	.	A	G	.	.	MAF_USDA=4.918
NC_035079.1	48070477	.	G	T	.	.	MAF_USDA=9.836
NC_035079.1	48070511	.	G	C	.	.	MAF_INRAE=28.481;MAF_USDA=11.176
NC_035079.1	48070525	.	C	A	.	.	MAF_INRAE=29.114;MAF_USDA=11.176
NC_035079.1	48070535	.	C	T	.	.	MAF_INRAE=46.203;MAF_USDA=47.647
NC_035079.1	48070593	.	A	G	.	.	MAF_INRAE=21.053
NC_035079.1	48070596	.	C	T	.	.	MAF_INRAE=3.333
NC_035079.1	48070607	.	G	C	.	.	MAF_INRAE=15.823;MAF_USDA=25.0
NC_035079.1	48070692	.	G	A	.	.	MAF_USDA=4.098
NC_035079.1	48070697	.	G	T	.	.	MAF_USDA=9.836
NC_035079.1	48070791	.	G	A	.	.	MAF_INRAE=15.823;MAF_USDA=12.353
NC_035079.1	48070940	.	C	T	.	.	MAF_USDA=13.115
NC_035079.1	48071093	.	G	A	.	.	MAF_USDA=1.639
NC_035079.1	48071263	.	G	C	.	.	MAF_USDA=5.952
NC_035079.1	48071444	.	C	T	.	.	MAF_USDA=12.5
NC_035079.1	48071532	.	T	C	.	.	MAF_USDA=12.353
NC_035079.1	48071546	.	G	A	.	.	MAF_USDA=4.098
NC_035079.1	48071569	.	A	T	.	.	MAF_INRAE=13.291;MAF_USDA=19.412
NC_035079.1	48071577	.	A	G	.	.	MAF_USDA=4.098
NC_035079.1	48071589	.	C	T	.	.	MAF_USDA=4.098
NC_035079.1	48071655	.	C	T	.	.	MAF_INRAE=13.291;MAF_USDA=8.824
NC_035079.1	48071748	.	C	T	.	.	MAF_INRAE=32.5
NC_035079.1	48071749	.	T	C	.	.	MAF_INRAE=4.167;MAF_USDA=4.918
NC_035079.1	48071813	.	C	T	.	.	MAF_INRAE=1.667;MAF_USDA=2.353
NC_035079.1	48071821	.	G	A	.	.	MAF_INRAE=3.333;MAF_USDA=4.918
NC_035079.1	48071868	.	A	C	.	.	MAF_INRAE=44.937;MAF_USDA=35.882
NC_035079.1	48071911	.	C	G	.	.	MAF_INRAE=3.333;MAF_USDA=4.918
NC_035079.1	48071981	.	C	A	.	.	MAF_INRAE=10.526;MAF_USDA=4.118
NC_035079.1	48072005	.	C	A	.	.	MAF_INRAE=29.114;MAF_USDA=11.765
NC_035079.1	48072015	.	G	A	.	.	MAF_USDA=6.25
NC_035079.1	48072016	.	T	A	.	.	MAF_USDA=6.25
NC_035079.1	48072081	.	G	A	.	.	MAF_USDA=5.294
NC_035079.1	48072101	.	C	G	.	.	MAF_INRAE=13.291;MAF_USDA=18.824
NC_035079.1	48072141	.	T	C	.	.	MAF_INRAE=29.114;MAF_USDA=12.353
NC_035079.1	48072143	.	T	C	.	.	MAF_INRAE=33.333;MAF_USDA=11.176
NC_035079.1	48072160	.	G	A	.	.	MAF_USDA=4.098
NC_035079.1	48072339	.	A	T	.	.	MAF_INRAE=3.333
NC_035079.1	48072340	.	A	T	.	.	MAF_INRAE=21.053
NC_035079.1	48072341	.	A	T	.	.	MAF_INRAE=29.167;MAF_USDA=14.583
NC_035079.1	48072355	.	A	G	.	.	MAF_INRAE=15.823;MAF_USDA=8.824
NC_035079.1	48072359	.	A	T	.	.	MAF_USDA=8.333
NC_035079.1	48072386	.	T	G	.	.	MAF_USDA=2.459
NC_035079.1	48072411	.	T	G	.	.	MAF_USDA=5.738
NC_035079.1	48072420	.	T	C	.	.	MAF_INRAE=46.835;MAF_USDA=37.059
NC_035079.1	48072438	.	C	T	.	.	MAF_INRAE=26.582;MAF_USDA=5.294
NC_035079.1	48072512	.	G	C	.	.	MAF_INRAE=3.333
NC_035079.1	48072566	.	G	A	.	.	MAF_USDA=4.098
NC_035079.1	48072570	.	C	T	.	.	MAF_USDA=14.583
NC_035079.1	48072597	.	A	C	.	.	MAF_USDA=12.5
NC_035079.1	48072610	.	C	T	.	.	MAF_INRAE=29.114;MAF_USDA=11.176
NC_035079.1	48072667	.	G	T	.	.	MAF_INRAE=15.823;MAF_USDA=22.941
NC_035079.1	48072770	.	A	G	.	.	MAF_USDA=1.639
NC_035079.1	48072783	.	G	T	.	.	MAF_INRAE=29.114;MAF_USDA=8.235
NC_035079.1	48072805	.	A	T	.	.	MAF_USDA=2.353
NC_035079.1	48072941	.	C	G	.	.	MAF_INRAE=13.291;MAF_USDA=9.016
NC_035079.1	48073041	.	C	T	.	.	MAF_INRAE=29.114;MAF_USDA=8.235
NC_035079.1	48073064	.	T	A	.	.	MAF_INRAE=3.333;MAF_USDA=4.098
NC_035079.1	48073083	.	C	T	.	.	MAF_USDA=1.639
NC_035079.1	48073084	.	G	A	.	.	MAF_INRAE=27.215;MAF_USDA=5.294
NC_035079.1	48073089	.	C	T	.	.	MAF_USDA=2.459
NC_035079.1	48073256	.	T	A	.	.	MAF_INRAE=46.203;MAF_USDA=46.471
NC_035079.1	48073349	.	G	T	.	.	MAF_USDA=4.918
NC_035079.1	48073472	.	C	T	.	.	MAF_USDA=2.459
NC_035079.1	48073522	.	C	A	.	.	MAF_INRAE=3.333
NC_035079.1	48073546	.	C	A	.	.	MAF_USDA=7.377
NC_035079.1	48073591	.	G	A	.	.	MAF_INRAE=3.333
NC_035079.1	48073606	.	G	A	.	.	MAF_INRAE=28.481;MAF_USDA=11.31
NC_035079.1	48073667	.	G	A	.	.	MAF_INRAE=15.823;MAF_USDA=10.588
NC_035079.1	48073698	.	C	A	.	.	MAF_INRAE=44.937;MAF_USDA=30.0
NC_035079.1	48073735	.	C	A	.	.	MAF_INRAE=44.937;MAF_USDA=30.0
NC_035079.1	48073743	.	T	C	.	.	MAF_USDA=2.459
NC_035079.1	48073763	.	G	A	.	.	MAF_USDA=3.279
NC_035079.1	48073789	.	T	G	.	.	MAF_USDA=11.176
NC_035079.1	48073828	.	T	A	.	.	MAF_INRAE=4.43;MAF_USDA=3.529
NC_035079.1	48073894	.	T	A	.	.	MAF_USDA=37.5
NC_035079.1	48073899	.	T	A	.	.	MAF_USDA=6.25
NC_035079.1	48073903	.	T	A	.	.	MAF_USDA=16.667
NC_035079.1	48073905	.	T	A	.	.	MAF_INRAE=3.333
NC_035079.1	48073938	.	G	A	.	.	MAF_USDA=12.5
NC_035079.1	48074096	.	A	G	.	.	MAF_INRAE=1.667
NC_035079.1	48074216	.	T	G	.	.	MAF_USDA=1.639
NC_035079.1	48074231	.	A	C	.	.	MAF_INRAE=39.241;MAF_USDA=36.471
NC_035079.1	48074242	.	G	A	.	.	MAF_INRAE=39.241;MAF_USDA=40.0
NC_035079.1	48074265	.	G	A	.	.	MAF_USDA=1.639
NC_035079.1	48074280	.	T	C	.	.	MAF_INRAE=29.747;MAF_USDA=11.176
NC_035079.1	48074394	.	T	A	.	.	MAF_INRAE=28.481;MAF_USDA=8.235
NC_035079.1	48074579	.	G	A	.	.	MAF_USDA=2.459
NC_035079.1	48074590	.	G	T	.	.	MAF_INRAE=27.848;MAF_USDA=8.235
NC_035079.1	48074684	.	A	C	.	.	MAF_INRAE=3.333;MAF_USDA=5.0
NC_035079.1	48074755	.	A	G	.	.	MAF_INRAE=13.291;MAF_USDA=9.016
NC_035079.1	48074775	.	T	G	.	.	MAF_INRAE=3.333;MAF_USDA=4.918
NC_035079.1	48074895	.	G	T	.	.	MAF_INRAE=3.333
NC_035079.1	48074939	.	A	C	.	.	MAF_INRAE=5.263
NC_035079.1	48074981	.	G	T	.	.	MAF_USDA=4.918
NC_035079.1	48075018	.	T	C	.	.	MAF_USDA=9.016
NC_035079.1	48075122	.	A	G	.	.	MAF_USDA=6.557
NC_035079.1	48075145	.	C	T	.	.	MAF_INRAE=30.38;MAF_USDA=8.235
NC_035079.1	48075153	.	C	A	.	.	MAF_INRAE=37.975;MAF_USDA=48.235
NC_035079.1	48075157	.	T	G	.	.	MAF_INRAE=14.167;MAF_USDA=9.412
NC_035079.1	48075167	.	T	G	.	.	MAF_USDA=4.918
NC_035079.1	48075237	.	G	A	.	.	MAF_INRAE=29.114;MAF_USDA=8.235
NC_035079.1	48075327	.	G	C	.	.	MAF_USDA=11.765
NC_035079.1	48075334	.	T	C	.	.	MAF_INRAE=38.608;MAF_USDA=48.824
NC_035079.1	48075393	.	G	A	.	.	MAF_USDA=6.557
NC_035079.1	48075480	.	C	T	.	.	MAF_INRAE=15.823;MAF_USDA=13.934
NC_035079.1	48075495	.	T	A	.	.	MAF_USDA=18.235
NC_035079.1	48075509	.	C	T	.	.	MAF_USDA=4.098
NC_035079.1	48075593	.	C	T	.	.	MAF_USDA=2.5
NC_035079.1	48075602	.	T	G	.	.	MAF_USDA=1.667
NC_035079.1	48075609	.	G	A	.	.	MAF_INRAE=3.333;MAF_USDA=5.0
NC_035079.1	48075654	.	G	A	.	.	MAF_INRAE=36.842;MAF_USDA=41.667
NC_035079.1	48075677	.	T	G	.	.	MAF_INRAE=15.823;MAF_USDA=17.5
NC_035079.1	48075711	.	T	G	.	.	MAF_USDA=12.5
NC_035079.1	48075727	.	A	T	.	.	MAF_USDA=2.5
NC_035079.1	48075927	.	T	C	.	.	MAF_INRAE=4.43;MAF_USDA=2.976
NC_035079.1	48075969	.	G	A	.	.	MAF_INRAE=5.263
NC_035079.1	48075970	.	A	C	.	.	MAF_INRAE=3.333;MAF_USDA=4.237
NC_035079.1	48075975	.	A	T	.	.	MAF_INRAE=24.051;MAF_USDA=49.405
NC_035079.1	48076077	.	C	T	.	.	MAF_USDA=6.667
NC_035079.1	48076080	.	G	T	.	.	MAF_USDA=16.667
NC_035079.1	48076121	.	A	C	.	.	MAF_USDA=3.333
NC_035079.1	48076135	.	A	C	.	.	MAF_INRAE=22.152;MAF_USDA=16.071
NC_035079.1	48076257	.	C	A	.	.	MAF_USDA=1.667
NC_035079.1	48076258	.	T	A	.	.	MAF_USDA=1.667
NC_035079.1	48076267	.	A	C	.	.	MAF_INRAE=39.873;MAF_USDA=40.476
NC_035079.1	48076399	.	G	A	.	.	MAF_INRAE=3.333
NC_035079.1	48076423	.	G	T	.	.	MAF_USDA=1.667
NC_035079.1	48076430	.	G	A	.	.	MAF_INRAE=42.405;MAF_USDA=40.476
NC_035079.1	48076436	.	A	G	.	.	MAF_USDA=7.5
NC_035079.1	48076488	.	C	T	.	.	MAF_INRAE=3.333;MAF_USDA=15.476
NC_035079.1	48076499	.	G	A	.	.	MAF_INRAE=1.667;MAF_USDA=2.976
NC_035079.1	48076500	.	C	T	.	.	MAF_USDA=5.0
NC_035079.1	48076529	.	G	C	.	.	MAF_USDA=5.0
NC_035079.1	48076606	.	C	A	.	.	MAF_INRAE=21.519;MAF_USDA=35.119
NC_035079.1	48076642	.	C	T	.	.	MAF_USDA=4.167
NC_035079.1	48076682	.	T	A	.	.	MAF_INRAE=41.772;MAF_USDA=30.357
NC_035079.1	48076716	.	A	C	.	.	MAF_USDA=1.667
NC_035079.1	48076737	.	G	A	.	.	MAF_INRAE=26.582;MAF_USDA=39.759
NC_035079.1	48076747	.	T	C	.	.	MAF_INRAE=3.333;MAF_USDA=7.5
NC_035079.1	48076751	.	T	C	.	.	MAF_USDA=5.0
NC_035079.1	48076756	.	G	A	.	.	MAF_INRAE=13.291;MAF_USDA=3.333
NC_035079.1	48076825	.	TA	TC	.	.	MAF_USDA=33.333
NC_035079.1	48076881	.	G	T	.	.	MAF_USDA=5.0
NC_035079.1	48076883	.	A	G	.	.	MAF_USDA=14.881
NC_035079.1	48076972	.	A	C	.	.	MAF_USDA=16.667
NC_035079.1	48076976	.	G	A	.	.	MAF_USDA=16.667
NC_035079.1	48076979	.	A	T	.	.	MAF_USDA=16.667
NC_035079.1	48077024	.	C	G	.	.	MAF_USDA=20.833
NC_035079.1	48077060	.	G	T	.	.	MAF_USDA=14.881
NC_035079.1	48077211	.	C	T	.	.	MAF_USDA=5.0
NC_035079.1	48077218	.	T	A	.	.	MAF_INRAE=2.5;MAF_USDA=8.333
NC_035079.1	48077282	.	C	T	.	.	MAF_INRAE=2.5
NC_035079.1	48077394	.	T	A	.	.	MAF_USDA=10.714
NC_035079.1	48077501	.	T	C	.	.	MAF_INRAE=16.456;MAF_USDA=18.452
NC_035079.1	48077512	.	C	G	.	.	MAF_USDA=7.738
NC_035079.1	48077557	.	G	T	.	.	MAF_USDA=4.167
NC_035079.1	48077670	.	T	C	.	.	MAF_USDA=5.0
NC_035079.1	48077696	.	T	A	.	.	MAF_INRAE=3.333;MAF_USDA=2.5
NC_035079.1	48077699	.	T	G	.	.	MAF_INRAE=19.62;MAF_USDA=20.238
NC_035079.1	48077738	.	G	A	.	.	MAF_USDA=2.5
NC_035079.1	48077744	.	T	G	.	.	MAF_INRAE=3.333
NC_035079.1	48077841	.	T	C	.	.	MAF_USDA=12.5
NC_035079.1	48077899	.	G	A	.	.	MAF_USDA=7.738
NC_035079.1	48077929	.	C	T	.	.	MAF_USDA=12.5
NC_035079.1	48077933	.	G	T	.	.	MAF_USDA=2.5
NC_035079.1	48077943	.	G	A	.	.	MAF_INRAE=17.089;MAF_USDA=22.024
NC_035079.1	48077984	.	C	T	.	.	MAF_USDA=10.714
NC_035079.1	48077985	.	A	G	.	.	MAF_USDA=17.857
NC_035079.1	48078030	.	C	T	.	.	MAF_INRAE=9.494;MAF_USDA=19.643
NC_035079.1	48078036	.	T	G	.	.	MAF_USDA=1.667
NC_035079.1	48078043	.	T	A	.	.	MAF_USDA=16.667
NC_035079.1	48078063	.	T	A	.	.	MAF_INRAE=14.557
NC_035079.1	48078193	.	T	G	.	.	MAF_INRAE=15.823;MAF_USDA=22.024
NC_035079.1	48078194	.	C	A	.	.	MAF_INRAE=19.167;MAF_USDA=22.024
NC_035079.1	48078273	.	T	G	.	.	MAF_USDA=2.5
NC_035079.1	48078326	.	A	T	.	.	MAF_INRAE=13.291;MAF_USDA=3.333
NC_035079.1	48078362	.	G	T	.	.	MAF_INRAE=12.025;MAF_USDA=22.917
NC_035079.1	48078474	.	A	T	.	.	MAF_USDA=2.5
NC_035079.1	48078481	.	A	C	.	.	MAF_USDA=4.167
NC_035079.1	48078516	.	G	A	.	.	MAF_USDA=4.167
NC_035079.1	48078597	.	A	G	.	.	MAF_INRAE=42.405;MAF_USDA=35.714
NC_035079.1	48078671	.	C	A	.	.	MAF_USDA=12.5
NC_035079.1	48078707	.	G	A	.	.	MAF_USDA=12.5
NC_035079.1	48078713	.	G	A	.	.	MAF_USDA=1.667
NC_035079.1	48078746	.	C	T	.	.	MAF_INRAE=5.0;MAF_USDA=21.667
NC_035079.1	48078932	.	G	T	.	.	MAF_INRAE=24.684;MAF_USDA=28.571
NC_035079.1	48078956	.	A	T	.	.	MAF_INRAE=24.684;MAF_USDA=30.357
NC_035079.1	48078957	.	A	T	.	.	MAF_INRAE=27.5;MAF_USDA=30.952
NC_035079.1	48079037	.	C	A	.	.	MAF_USDA=1.667
NC_035079.1	48079186	.	C	A	.	.	MAF_INRAE=28.481;MAF_USDA=11.765
NC_035079.1	48079258	.	A	T	.	.	MAF_INRAE=29.747;MAF_USDA=5.357
NC_035079.1	48079261	.	C	A	.	.	MAF_INRAE=20.0;MAF_USDA=17.262
NC_035079.1	48079370	.	T	C	.	.	MAF_USDA=12.5
NC_035079.1	48079455	.	G	A	.	.	MAF_INRAE=5.263
NC_035079.1	48079500	.	C	A	.	.	MAF_INRAE=22.785;MAF_USDA=2.459
NC_035079.1	48079522	.	C	A	.	.	MAF_INRAE=18.987;MAF_USDA=29.412
NC_035079.1	48079526	.	C	T	.	.	MAF_USDA=1.639
NC_035079.1	48079562	.	A	C	.	.	MAF_USDA=3.279
NC_035079.1	48079583	.	A	G	.	.	MAF_INRAE=15.823;MAF_USDA=13.529
NC_035079.1	48079586	.	A	G	.	.	MAF_USDA=11.475
NC_035079.1	48079613	.	C	G	.	.	MAF_USDA=10.417
NC_035079.1	48079642	.	T	G	.	.	MAF_INRAE=47.468;MAF_USDA=44.048
NC_035079.1	48079714	.	T	G	.	.	MAF_INRAE=14.557;MAF_USDA=11.31
NC_035079.1	48079832	.	C	A	.	.	MAF_INRAE=24.684;MAF_USDA=21.429
NC_035079.1	48079862	.	A	C	.	.	MAF_INRAE=13.291
NC_035079.1	48079863	.	A	C	.	.	MAF_INRAE=15.833
NC_035079.1	48079890	.	C	G	.	.	MAF_USDA=5.833
NC_035079.1	48079896	.	G	T	.	.	MAF_INRAE=24.684;MAF_USDA=4.762
NC_035079.1	48079992	.	C	T	.	.	MAF_INRAE=24.684
NC_035079.1	48080067	.	C	A	.	.	MAF_INRAE=15.823;MAF_USDA=14.286
NC_035079.1	48080308	.	G	A	.	.	MAF_INRAE=1.667;MAF_USDA=2.381
NC_035079.1	48080329	.	G	T	.	.	MAF_USDA=10.833
NC_035079.1	48080369	.	G	T	.	.	MAF_USDA=11.667
NC_035079.1	48080370	.	C	A	.	.	MAF_USDA=11.667
NC_035079.1	48080407	.	G	T	.	.	MAF_USDA=4.167
NC_035079.1	48080409	.	T	A	.	.	MAF_USDA=5.357
NC_035079.1	48080440	.	G	T	.	.	MAF_USDA=13.333
NC_035079.1	48080606	.	T	C	.	.	MAF_INRAE=31.646;MAF_USDA=19.048
NC_035079.1	48080651	.	A	T	.	.	MAF_INRAE=15.823;MAF_USDA=16.667
NC_035079.1	48080709	.	A	G	.	.	MAF_INRAE=3.333;MAF_USDA=14.286
NC_035079.1	48080822	.	T	G	.	.	MAF_INRAE=15.19;MAF_USDA=23.81
NC_035079.1	48080920	.	C	T	.	.	MAF_USDA=1.667
NC_035079.1	48080972	.	G	A	.	.	MAF_USDA=4.167
NC_035079.1	48081043	.	C	A	.	.	MAF_INRAE=47.468;MAF_USDA=44.048
NC_035079.1	48081139	.	C	G	.	.	MAF_INRAE=47.468;MAF_USDA=43.452
NC_035079.1	48081343	.	A	G	.	.	MAF_USDA=11.667
NC_035079.1	48081444	.	A	C	.	.	MAF_USDA=11.667
NC_035079.1	48081530	.	A	G	.	.	MAF_INRAE=26.582;MAF_USDA=33.929
NC_035079.1	48081562	.	G	A	.	.	MAF_USDA=1.667
NC_035079.1	48081602	.	C	T	.	.	MAF_INRAE=48.734;MAF_USDA=45.833
NC_035079.1	48081667	.	C	G	.	.	MAF_INRAE=47.468;MAF_USDA=47.024
NC_035079.1	48081750	.	G	A	.	.	MAF_USDA=13.333
NC_035079.1	48081762	.	T	C	.	.	MAF_INRAE=27.848;MAF_USDA=32.143
NC_035079.1	48081825	.	T	A	.	.	MAF_USDA=4.167
NC_035079.1	48081841	.	C	T	.	.	MAF_INRAE=47.468;MAF_USDA=43.452
NC_035079.1	48081842	.	G	A	.	.	MAF_USDA=5.0
NC_035079.1	48081970	.	T	C	.	.	MAF_INRAE=1.667;MAF_USDA=2.976
NC_035079.1	48082105	.	A	C	.	.	MAF_INRAE=17.722;MAF_USDA=31.25
NC_035079.1	48082130	.	C	T	.	.	MAF_INRAE=24.684;MAF_USDA=4.762
NC_035079.1	48082151	.	T	C	.	.	MAF_USDA=3.333
NC_035079.1	48082179	.	A	C	.	.	MAF_USDA=5.0
NC_035079.1	48082199	.	G	T	.	.	MAF_INRAE=42.405;MAF_USDA=33.929
NC_035079.1	48082225	.	T	C	.	.	MAF_INRAE=5.263;MAF_USDA=19.048
NC_035079.1	48082238	.	A	G	.	.	MAF_INRAE=42.405;MAF_USDA=41.667
NC_035079.1	48082278	.	T	G	.	.	MAF_INRAE=14.557;MAF_USDA=4.167
NC_035079.1	48082370	.	T	A	.	.	MAF_INRAE=10.127;MAF_USDA=28.571
NC_035079.1	48082377	.	C	A	.	.	MAF_USDA=2.5
NC_035079.1	48082390	.	A	C	.	.	MAF_INRAE=42.405;MAF_USDA=41.667
NC_035079.1	48082422	.	C	A	.	.	MAF_INRAE=3.333
NC_035079.1	48082434	.	G	T	.	.	MAF_USDA=8.929
NC_035079.1	48082468	.	T	G	.	.	MAF_INRAE=42.405;MAF_USDA=32.738
NC_035079.1	48082483	.	G	T	.	.	MAF_INRAE=42.405;MAF_USDA=32.738
NC_035079.1	48082512	.	C	T	.	.	MAF_INRAE=4.43;MAF_USDA=4.167
NC_035079.1	48082623	.	G	A	.	.	MAF_INRAE=42.405;MAF_USDA=33.333
NC_035079.1	48082768	.	G	C	.	.	MAF_INRAE=10.127;MAF_USDA=22.619
NC_035079.1	48082778	.	T	G	.	.	MAF_INRAE=42.405;MAF_USDA=33.333
NC_035079.1	48082859	.	G	C	.	.	MAF_INRAE=15.823;MAF_USDA=10.119
NC_035079.1	48082896	.	C	T	.	.	MAF_USDA=14.286
NC_035079.1	48082961	.	T	C	.	.	MAF_INRAE=15.823;MAF_USDA=10.714
NC_035079.1	48082962	.	G	A	.	.	MAF_USDA=1.667
NC_035079.1	48083135	.	C	T	.	.	MAF_USDA=1.667
NC_035079.1	48083147	.	A	G	.	.	MAF_USDA=1.667
NC_035079.1	48083149	.	G	T	.	.	MAF_INRAE=13.291;MAF_USDA=8.333
NC_035079.1	48083155	.	C	T	.	.	MAF_INRAE=43.038;MAF_USDA=33.333
NC_035079.1	48083275	.	T	A	.	.	MAF_INRAE=31.646;MAF_USDA=11.31
NC_035079.1	48083288	.	C	A	.	.	MAF_INRAE=13.291;MAF_USDA=4.167
NC_035079.1	48083362	.	C	G	.	.	MAF_INRAE=42.405;MAF_USDA=30.952
NC_035079.1	48083379	.	C	T	.	.	MAF_USDA=4.167
NC_035079.1	48083402	.	A	G	.	.	MAF_USDA=6.667
NC_035079.1	48083507	.	A	G	.	.	MAF_INRAE=42.405;MAF_USDA=33.133
NC_035079.1	48083590	.	G	A	.	.	MAF_INRAE=10.127;MAF_USDA=24.096
NC_035079.1	48083712	.	C	T	.	.	MAF_INRAE=17.722;MAF_USDA=13.095
NC_035079.1	48083802	.	G	A	.	.	MAF_INRAE=43.038;MAF_USDA=41.071
NC_035079.1	48083817	.	C	T	.	.	MAF_INRAE=43.038;MAF_USDA=42.262
NC_035079.1	48083819	.	T	G	.	.	MAF_INRAE=3.333;MAF_USDA=22.619
NC_035079.1	48083824	.	G	T	.	.	MAF_INRAE=43.038;MAF_USDA=42.262
NC_035079.1	48083887	.	C	T	.	.	MAF_USDA=5.0
NC_035079.1	48083920	.	G	A	.	.	MAF_USDA=12.5
NC_035079.1	48083932	.	T	C	.	.	MAF_INRAE=17.722;MAF_USDA=19.048
NC_035079.1	48083962	.	A	C	.	.	MAF_USDA=1.667
NC_035079.1	48084048	.	G	A	.	.	MAF_USDA=16.265
NC_035079.1	48084093	.	G	A	.	.	MAF_INRAE=10.127;MAF_USDA=35.714
NC_035079.1	48084284	.	C	T	.	.	MAF_USDA=4.098
NC_035079.1	48084285	.	G	A	.	.	MAF_USDA=1.639
NC_035079.1	48084482	.	A	T	.	.	MAF_USDA=10.588
NC_035079.1	48084511	.	A	G	.	.	MAF_INRAE=17.722;MAF_USDA=13.529
NC_035079.1	48084729	.	TAACAGGGTTCCCA	TAACAGGGTTCCCG	.	.	MAF_USDA=31.25
NC_035079.1	48084742	.	A	G	.	.	MAF_INRAE=17.722
NC_035079.1	48084811	.	C	T	.	.	MAF_INRAE=31.579;MAF_USDA=14.118
NC_035079.1	48084883	.	T	A	.	.	MAF_INRAE=42.405;MAF_USDA=49.412
NC_035079.1	48084890	.	G	T	.	.	MAF_INRAE=31.013;MAF_USDA=4.348
NC_035079.1	48085020	.	G	A	.	.	MAF_INRAE=17.722;MAF_USDA=12.353
NC_035079.1	48085082	.	T	C	.	.	MAF_INRAE=24.684;MAF_USDA=18.824
NC_035079.1	48085176	.	T	A	.	.	MAF_USDA=12.5
NC_035079.1	48085213	.	G	A	.	.	MAF_INRAE=24.684;MAF_USDA=11.176
NC_035079.1	48085224	.	G	A	.	.	MAF_USDA=2.459
NC_035079.1	48085243	.	C	T	.	.	MAF_INRAE=4.43;MAF_USDA=6.25
NC_035079.1	48085256	.	C	T	.	.	MAF_INRAE=31.646;MAF_USDA=7.059
NC_035079.1	48085413	.	C	T	.	.	MAF_USDA=1.639
NC_035079.1	48085453	.	C	T	.	.	MAF_USDA=12.5
NC_035079.1	48085466	.	C	A	.	.	MAF_INRAE=29.114;MAF_USDA=2.353
NC_035079.1	48085727	.	C	T	.	.	MAF_INRAE=28.481;MAF_USDA=2.941
NC_035079.1	48085734	.	A	C	.	.	MAF_INRAE=32.911;MAF_USDA=22.353
NC_035079.1	48085739	.	C	T	.	.	MAF_USDA=1.639
NC_035079.1	48085789	.	C	T	.	.	MAF_INRAE=29.747;MAF_USDA=2.353
NC_035079.1	48085814	.	C	T	.	.	MAF_INRAE=3.333;MAF_USDA=1.639
NC_035079.1	48085832	.	A	G	.	.	MAF_INRAE=24.684;MAF_USDA=9.016
NC_035079.1	48085873	.	C	T	.	.	MAF_INRAE=13.291;MAF_USDA=4.098
NC_035079.1	48085948	.	C	T	.	.	MAF_USDA=9.836
NC_035079.1	48086035	.	A	T	.	.	MAF_USDA=4.098
NC_035079.1	48086137	.	A	C	.	.	MAF_USDA=1.639
NC_035079.1	48086148	.	C	T	.	.	MAF_USDA=2.459
NC_035079.1	48086149	.	G	A	.	.	MAF_USDA=4.918
NC_035079.1	48086150	.	C	A	.	.	MAF_INRAE=28.481;MAF_USDA=27.083
NC_035079.1	48086202	.	A	G	.	.	MAF_USDA=19.412
NC_035079.1	48086260	.	C	A	.	.	MAF_USDA=1.639
NC_035079.1	48086306	.	G	A	.	.	MAF_USDA=1.639
NC_035079.1	48086365	.	C	T	.	.	MAF_INRAE=10.127;MAF_USDA=16.471
NC_035079.1	48086374	.	C	T	.	.	MAF_USDA=9.412
NC_035079.1	48086423	.	C	T	.	.	MAF_USDA=18.824
NC_035079.1	48086432	.	A	C	.	.	MAF_INRAE=28.481;MAF_USDA=2.941
NC_035079.1	48086504	.	C	T	.	.	MAF_USDA=1.639
NC_035079.1	48086507	.	T	C	.	.	MAF_INRAE=47.468;MAF_USDA=37.059
NC_035079.1	48086512	.	C	T	.	.	MAF_USDA=3.279
NC_035079.1	48086520	.	T	A	.	.	MAF_USDA=1.639
NC_035079.1	48086628	.	G	A	.	.	MAF_USDA=1.639
NC_035079.1	48086644	.	G	A	.	.	MAF_USDA=4.098
NC_035079.1	48086665	.	C	T	.	.	MAF_USDA=5.738
NC_035079.1	48086710	.	A	G	.	.	MAF_USDA=12.5
NC_035079.1	48086729	.	G	A	.	.	MAF_USDA=6.557
NC_035079.1	48086759	.	T	A	.	.	MAF_USDA=6.557
NC_035079.1	48086825	.	C	T	.	.	MAF_USDA=9.016
NC_035079.1	48086839	.	A	C	.	.	MAF_USDA=5.738
NC_035079.1	48086856	.	A	G	.	.	MAF_USDA=7.647
NC_035079.1	48086875	.	G	A	.	.	MAF_INRAE=28.481;MAF_USDA=2.941
NC_035079.1	48086887	.	T	C	.	.	MAF_USDA=7.647
NC_035079.1	48086896	.	GGG	GGT	.	.	MAF_USDA=10.417
NC_035079.1	48086898	.	G	T	.	.	MAF_INRAE=36.076
NC_035079.1	48086955	.	A	C	.	.	MAF_INRAE=44.167;MAF_USDA=39.13
NC_035079.1	48086991	.	C	T	.	.	MAF_USDA=10.87
NC_035079.1	48087041	.	A	T	.	.	MAF_INRAE=10.0;MAF_USDA=26.087
NC_035079.1	48087144	.	G	T	.	.	MAF_USDA=13.043
NC_035079.1	48087193	.	T	A	.	.	MAF_USDA=26.087
NC_035079.1	48087195	.	G	A	.	.	MAF_USDA=8.696
NC_035079.1	48087283	.	G	A	.	.	MAF_USDA=23.913
NC_035079.1	48087307	.	A	T	.	.	MAF_USDA=23.913
NC_035079.1	48087771	.	G	A	.	.	MAF_INRAE=33.333;MAF_USDA=4.348
NC_035079.1	48087819	.	C	G	.	.	MAF_USDA=6.522
NC_035079.1	48087821	.	G	T	.	.	MAF_USDA=23.913
NC_035079.1	48087892	.	C	A	.	.	MAF_INRAE=8.228;MAF_USDA=11.176
NC_035079.1	48087919	.	C	T	.	.	MAF_USDA=26.471
NC_035079.1	48087941	.	G	T	.	.	MAF_INRAE=10.127;MAF_USDA=15.882
NC_035079.1	48088081	.	A	C	.	.	MAF_USDA=12.5
NC_035079.1	48088169	.	A	G	.	.	MAF_USDA=27.647
NC_035079.1	48088202	.	T	A	.	.	MAF_USDA=1.639
NC_035079.1	48088206	.	G	A	.	.	MAF_INRAE=6.962;MAF_USDA=3.529
NC_035079.1	48088220	.	A	G	.	.	MAF_INRAE=47.468;MAF_USDA=35.882
NC_035079.1	48088244	.	A	G	.	.	MAF_INRAE=27.215;MAF_USDA=18.824
NC_035079.1	48088270	.	G	A	.	.	MAF_USDA=1.639
NC_035079.1	48088281	.	G	A	.	.	MAF_USDA=27.647
NC_035079.1	48088289	.	G	T	.	.	MAF_USDA=1.639
NC_035079.1	48088294	.	G	T	.	.	MAF_USDA=1.639
NC_035079.1	48088337	.	C	T	.	.	MAF_USDA=5.738
NC_035079.1	48088374	.	G	A	.	.	MAF_USDA=1.639
NC_035079.1	48088397	.	A	T	.	.	MAF_INRAE=3.333
NC_035079.1	48088449	.	C	A	.	.	MAF_USDA=25.294
NC_035079.1	48088715	.	G	T	.	.	MAF_INRAE=13.291
NC_035079.1	48088720	.	A	G	.	.	MAF_INRAE=13.291
NC_035079.1	48088783	.	T	C	.	.	MAF_INRAE=24.684;MAF_USDA=18.235
NC_035079.1	48088863	.	T	C	.	.	MAF_INRAE=24.684;MAF_USDA=18.235
NC_035079.1	48088866	.	A	G	.	.	MAF_INRAE=4.43;MAF_USDA=2.941
NC_035079.1	48088867	.	C	T	.	.	MAF_USDA=27.647
NC_035079.1	48089062	.	T	G	.	.	MAF_USDA=8.235
NC_035079.1	48089157	.	A	C	.	.	MAF_INRAE=13.291;MAF_USDA=10.588
NC_035079.1	48089235	.	G	T	.	.	MAF_USDA=1.639
NC_035079.1	48089265	.	G	A	.	.	MAF_USDA=3.279
NC_035079.1	48089268	.	C	G	.	.	MAF_INRAE=24.684;MAF_USDA=1.639
NC_035079.1	48089303	.	A	T	.	.	MAF_INRAE=6.962;MAF_USDA=3.529
NC_035079.1	48089332	.	C	T	.	.	MAF_USDA=5.738
NC_035079.1	48089388	.	A	C	.	.	MAF_USDA=1.639
NC_035079.1	48089420	.	T	C	.	.	MAF_INRAE=3.333;MAF_USDA=18.235
NC_035079.1	48089551	.	G	A	.	.	MAF_USDA=1.639
NC_035079.1	48089565	.	C	A	.	.	MAF_INRAE=3.333;MAF_USDA=2.941
NC_035079.1	48089689	.	T	G	.	.	MAF_INRAE=3.333;MAF_USDA=8.333
NC_035079.1	48089692	.	A	T	.	.	MAF_USDA=12.5
NC_035079.1	48089703	.	T	G	.	.	MAF_USDA=4.918
NC_035079.1	48089707	.	G	C	.	.	MAF_USDA=10.417
NC_035079.1	48089709	.	A	T	.	.	MAF_USDA=8.333
NC_035079.1	48089710	.	G	T	.	.	MAF_USDA=8.333
NC_035079.1	48089715	.	T	C	.	.	MAF_USDA=3.529
NC_035079.1	48089742	.	G	T	.	.	MAF_INRAE=13.291;MAF_USDA=10.588
NC_035079.1	48089744	.	C	T	.	.	MAF_INRAE=10.833;MAF_USDA=10.588
NC_035079.1	48089832	.	C	T	.	.	MAF_USDA=4.918
NC_035079.1	48089854	.	G	A	.	.	MAF_INRAE=25.0;MAF_USDA=16.471
NC_035079.1	48089981	.	A	G	.	.	MAF_INRAE=3.333
NC_035079.1	48090011	.	C	A	.	.	MAF_USDA=14.583
NC_035079.1	48090047	.	G	A	.	.	MAF_USDA=25.0
NC_035079.1	48090086	.	T	G	.	.	MAF_INRAE=5.696;MAF_USDA=6.25
NC_035079.1	48090195	.	G	A	.	.	MAF_INRAE=5.0;MAF_USDA=6.25
NC_035079.1	48090241	.	T	G	.	.	MAF_INRAE=29.167;MAF_USDA=2.083
NC_035079.1	48090277	.	G	A	.	.	MAF_USDA=2.941
NC_035079.1	48090301	.	A	G	.	.	MAF_USDA=18.75
NC_035079.1	48090373	.	G	T	.	.	MAF_USDA=7.647
NC_035079.1	48090488	.	C	A	.	.	MAF_USDA=8.235
NC_035079.1	48090519	.	A	T	.	.	MAF_USDA=7.647
NC_035079.1	48090582	.	A	T	.	.	MAF_INRAE=36.709;MAF_USDA=15.294
NC_035079.1	48090595	.	G	T	.	.	MAF_USDA=7.059
NC_035079.1	48090618	.	A	T	.	.	MAF_USDA=6.25
NC_035079.1	48090619	.	TT	TG	.	.	MAF_USDA=10.417
NC_035079.1	48090621	.	G	T	.	.	MAF_USDA=27.869
NC_035079.1	48090625	.	A	C	.	.	MAF_USDA=15.294
NC_035079.1	48090626	.	C	A	.	.	MAF_USDA=18.75
NC_035079.1	48090627	.	A	G	.	.	MAF_USDA=15.294
NC_035079.1	48090631	.	C	T	.	.	MAF_USDA=1.639
NC_035079.1	48090633	.	C	A	.	.	MAF_USDA=1.639
NC_035079.1	48090754	.	C	T	.	.	MAF_USDA=25.0
NC_035079.1	48090825	.	A	C	.	.	MAF_INRAE=5.833;MAF_USDA=6.25
NC_035079.1	48090905	.	G	T	.	.	MAF_USDA=14.583
NC_035079.1	48090928	.	T	A	.	.	MAF_INRAE=27.5;MAF_USDA=8.333
NC_035079.1	48091072	.	C	G	.	.	MAF_USDA=8.333
NC_035079.1	48091173	.	A	G	.	.	MAF_INRAE=3.333;MAF_USDA=8.333
NC_035079.1	48091195	.	A	C	.	.	MAF_INRAE=33.333
NC_035079.1	48091199	.	T	G	.	.	MAF_USDA=8.824
NC_035079.1	48091201	.	A	C	.	.	MAF_INRAE=3.333;MAF_USDA=8.333
NC_035079.1	48091229	.	C	G	.	.	MAF_INRAE=28.481;MAF_USDA=20.588
NC_035079.1	48091272	.	A	T	.	.	MAF_USDA=3.279
NC_035079.1	48091279	.	T	A	.	.	MAF_INRAE=23.418;MAF_USDA=18.824
NC_035079.1	48091317	.	T	G	.	.	MAF_USDA=1.639
NC_035079.1	48091433	.	T	C	.	.	MAF_INRAE=13.291;MAF_USDA=10.588
NC_035079.1	48091546	.	G	T	.	.	MAF_INRAE=6.962;MAF_USDA=3.529
NC_035079.1	48091568	.	A	G	.	.	MAF_USDA=7.059
NC_035079.1	48091576	.	T	C	.	.	MAF_USDA=7.647
NC_035079.1	48091590	.	A	G	.	.	MAF_INRAE=26.582;MAF_USDA=50.0
NC_035079.1	48091613	.	C	A	.	.	MAF_USDA=15.882
NC_035079.1	48091658	.	G	A	.	.	MAF_INRAE=3.333;MAF_USDA=8.333
NC_035079.1	48091752	.	G	C	.	.	MAF_USDA=3.279
NC_035079.1	48091754	.	C	T	.	.	MAF_USDA=7.647
NC_035079.1	48092096	.	C	A	.	.	MAF_INRAE=24.684;MAF_USDA=8.333
NC_035079.1	48092114	.	A	C	.	.	MAF_INRAE=24.684;MAF_USDA=19.412
NC_035079.1	48092141	.	A	T	.	.	MAF_INRAE=34.177;MAF_USDA=44.706
NC_035079.1	48092185	.	G	T	.	.	MAF_INRAE=5.0;MAF_USDA=8.333
NC_035079.1	48092240	.	G	T	.	.	MAF_USDA=4.918
NC_035079.1	48092245	.	A	T	.	.	MAF_USDA=7.647
NC_035079.1	48092317	.	A	G	.	.	MAF_USDA=7.059
NC_035079.1	48092458	.	T	A	.	.	MAF_USDA=7.647
NC_035079.1	48092518	.	G	A	.	.	MAF_INRAE=3.333;MAF_USDA=8.333
NC_035079.1	48092565	.	G	A	.	.	MAF_INRAE=13.291;MAF_USDA=4.098
NC_035079.1	48092609	.	A	T	.	.	MAF_USDA=7.647
NC_035079.1	48092635	.	G	T	.	.	MAF_USDA=7.647
NC_035079.1	48092640	.	G	A	.	.	MAF_USDA=7.647
NC_035079.1	48092653	.	C	T	.	.	MAF_USDA=8.235
NC_035079.1	48092747	.	A	G	.	.	MAF_INRAE=13.291;MAF_USDA=10.588
NC_035079.1	48092770	.	A	G	.	.	MAF_USDA=7.647
NC_035079.1	48092799	.	G	A	.	.	MAF_USDA=17.059
NC_035079.1	48092900	.	C	T	.	.	MAF_USDA=1.639
NC_035079.1	48092941	.	A	G	.	.	MAF_USDA=8.235
NC_035079.1	48093103	.	T	C	.	.	MAF_INRAE=3.333;MAF_USDA=8.333
NC_035079.1	48093113	.	A	G	.	.	MAF_INRAE=24.684;MAF_USDA=8.197
NC_035079.1	48093163	.	C	T	.	.	MAF_INRAE=24.684;MAF_USDA=18.235
NC_035079.1	48093167	.	G	T	.	.	MAF_USDA=1.639
NC_035079.1	48093187	.	T	G	.	.	MAF_USDA=1.639
NC_035079.1	48093255	.	C	T	.	.	MAF_USDA=4.098
NC_035079.1	48093257	.	TCAAAGGCAC	TCAAAGGCAA	.	.	MAF_USDA=6.25
NC_035079.1	48093273	.	C	A	.	.	MAF_USDA=7.647
NC_035079.1	48093303	.	T	C	.	.	MAF_INRAE=3.333;MAF_USDA=4.706
NC_035079.1	48093353	.	A	C	.	.	MAF_USDA=8.824
NC_035079.1	48093373	.	A	C	.	.	MAF_INRAE=31.579;MAF_USDA=14.118
NC_035079.1	48093409	.	A	C	.	.	MAF_USDA=1.639
NC_035079.1	48093531	.	A	T	.	.	MAF_INRAE=31.646;MAF_USDA=10.0
NC_035079.1	48093601	.	A	G	.	.	MAF_USDA=7.647
NC_035079.1	48093639	.	C	A	.	.	MAF_INRAE=29.114;MAF_USDA=2.353
NC_035079.1	48093653	.	C	T	.	.	MAF_USDA=4.918
NC_035079.1	48093836	.	T	C	.	.	MAF_USDA=1.639
NC_035079.1	48093838	.	C	T	.	.	MAF_USDA=1.639
NC_035079.1	48093839	.	G	A	.	.	MAF_USDA=5.738
NC_035079.1	48093861	.	A	T	.	.	MAF_USDA=14.583
NC_035079.1	48093862	.	T	C	.	.	MAF_USDA=12.5
NC_035079.1	48093863	.	G	A	.	.	MAF_USDA=14.583
NC_035079.1	48093870	.	G	A	.	.	MAF_INRAE=6.962;MAF_USDA=6.25
NC_035079.1	48093935	.	G	C	.	.	MAF_USDA=20.0
NC_035079.1	48093965	.	G	A	.	.	MAF_INRAE=31.013;MAF_USDA=10.0
NC_035079.1	48094013	.	G	A	.	.	MAF_USDA=1.639
NC_035079.1	48094072	.	G	A	.	.	MAF_USDA=7.647
NC_035079.1	48094075	.	A	G	.	.	MAF_USDA=7.059
NC_035079.1	48094078	.	G	A	.	.	MAF_INRAE=13.291;MAF_USDA=10.0
NC_035079.1	48094084	.	T	C	.	.	MAF_INRAE=13.291;MAF_USDA=4.098
NC_035079.1	48094123	.	T	C	.	.	MAF_USDA=7.647
NC_035079.1	48094194	.	T	G	.	.	MAF_USDA=12.5
NC_035079.1	48094200	.	C	A	.	.	MAF_USDA=6.557
NC_035079.1	48094208	.	C	T	.	.	MAF_USDA=1.639
NC_035079.1	48094241	.	A	G	.	.	MAF_USDA=5.738
NC_035079.1	48094274	.	C	T	.	.	MAF_INRAE=31.579;MAF_USDA=12.941
NC_035079.1	48094311	.	G	C	.	.	MAF_USDA=1.639
NC_035079.1	48094417	.	G	A	.	.	MAF_USDA=1.639
NC_035079.1	48094483	.	T	G	.	.	MAF_INRAE=36.709;MAF_USDA=21.176
NC_035079.1	48094511	.	A	G	.	.	MAF_INRAE=13.291;MAF_USDA=28.235
NC_035079.1	48094517	.	T	G	.	.	MAF_USDA=4.918
NC_035079.1	48094560	.	T	A	.	.	MAF_INRAE=46.203;MAF_USDA=33.529
NC_035079.1	48094580	.	T	A	.	.	MAF_USDA=5.738
NC_035079.1	48094606	.	T	C	.	.	MAF_INRAE=46.203;MAF_USDA=47.647
NC_035079.1	48094648	.	T	A	.	.	MAF_USDA=5.738
NC_035079.1	48094653	.	G	T	.	.	MAF_USDA=5.738
NC_035079.1	48094702	.	A	G	.	.	MAF_USDA=6.557
NC_035079.1	48094709	.	G	A	.	.	MAF_INRAE=39.241;MAF_USDA=42.353
NC_035079.1	48094789	.	T	C	.	.	MAF_USDA=4.918
NC_035079.1	48094791	.	C	T	.	.	MAF_INRAE=13.291;MAF_USDA=19.412
NC_035079.1	48094796	.	T	A	.	.	MAF_INRAE=3.333;MAF_USDA=25.294
NC_035079.1	48094874	.	C	G	.	.	MAF_USDA=1.667
NC_035079.1	48094879	.	C	A	.	.	MAF_INRAE=35.443;MAF_USDA=44.706
NC_035079.1	48094897	.	C	G	.	.	MAF_USDA=1.639
NC_035079.1	48094928	.	C	G	.	.	MAF_INRAE=10.833;MAF_USDA=25.0
NC_035079.1	48094979	.	C	A	.	.	MAF_USDA=1.667
NC_035079.1	48094982	.	C	T	.	.	MAF_USDA=4.167
NC_035079.1	48095090	.	C	T	.	.	MAF_USDA=6.25
NC_035079.1	48095102	.	C	G	.	.	MAF_INRAE=14.557;MAF_USDA=24.118
NC_035079.1	48095161	.	T	A	.	.	MAF_USDA=3.279
NC_035079.1	48095162	.	C	T	.	.	MAF_USDA=4.918
NC_035079.1	48095175	.	G	C	.	.	MAF_USDA=2.459
NC_035079.1	48095315	.	T	A	.	.	MAF_USDA=6.557
NC_035079.1	48095424	.	C	A	.	.	MAF_INRAE=3.333;MAF_USDA=2.459
NC_035079.1	48095442	.	G	A	.	.	MAF_INRAE=28.481;MAF_USDA=28.235
NC_035079.1	48095562	.	T	G	.	.	MAF_INRAE=13.291;MAF_USDA=4.098
NC_035079.1	48095650	.	C	T	.	.	MAF_INRAE=29.747;MAF_USDA=34.118
NC_035079.1	48095697	.	C	T	.	.	MAF_INRAE=31.579;MAF_USDA=20.0
NC_035079.1	48095707	.	C	G	.	.	MAF_INRAE=1.667;MAF_USDA=7.059
NC_035079.1	48095719	.	G	T	.	.	MAF_INRAE=44.937;MAF_USDA=23.529
NC_035079.1	48095737	.	G	A	.	.	MAF_INRAE=3.333
NC_035079.1	48095803	.	T	G	.	.	MAF_USDA=4.098
NC_035079.1	48095937	.	C	T	.	.	MAF_INRAE=31.579;MAF_USDA=36.471
NC_035079.1	48095999	.	G	T	.	.	MAF_INRAE=13.291;MAF_USDA=13.529
NC_035079.1	48096167	.	G	C	.	.	MAF_USDA=4.118
NC_035079.1	48096195	.	T	C	.	.	MAF_USDA=2.353
NC_035079.1	48096294	.	A	T	.	.	MAF_USDA=1.639
NC_035079.1	48096344	.	G	A	.	.	MAF_USDA=2.353
NC_035079.1	48096376	.	C	A	.	.	MAF_USDA=1.639
NC_035079.1	48096384	.	C	G	.	.	MAF_USDA=2.459
NC_035079.1	48096409	.	A	G	.	.	MAF_USDA=6.557
NC_035079.1	48096417	.	A	G	.	.	MAF_INRAE=1.667;MAF_USDA=8.824
NC_035079.1	48096436	.	C	A	.	.	MAF_INRAE=13.291;MAF_USDA=4.918
NC_035079.1	48096447	.	G	A	.	.	MAF_USDA=2.941
NC_035079.1	48096542	.	C	T	.	.	MAF_USDA=5.738
NC_035079.1	48096545	.	C	A	.	.	MAF_USDA=12.5
NC_035079.1	48096561	.	C	T	.	.	MAF_USDA=1.639
NC_035079.1	48096704	.	T	A	.	.	MAF_INRAE=24.684;MAF_USDA=5.738
NC_035079.1	48096706	.	T	C	.	.	MAF_INRAE=3.333;MAF_USDA=17.059
NC_035079.1	48096769	.	T	C	.	.	MAF_INRAE=17.089;MAF_USDA=40.0
NC_035079.1	48096784	.	C	T	.	.	MAF_INRAE=24.684;MAF_USDA=33.529
NC_035079.1	48096872	.	T	A	.	.	MAF_USDA=1.639
NC_035079.1	48096892	.	T	C	.	.	MAF_INRAE=37.975;MAF_USDA=35.882
NC_035079.1	48096916	.	C	A	.	.	MAF_INRAE=4.43;MAF_USDA=6.25
NC_035079.1	48096938	.	T	G	.	.	MAF_USDA=1.639
NC_035079.1	48097063	.	A	T	.	.	MAF_USDA=4.918
NC_035079.1	48097092	.	C	T	.	.	MAF_USDA=12.5
NC_035079.1	48097094	.	G	A	.	.	MAF_INRAE=10.526;MAF_USDA=6.25
NC_035079.1	48097108	.	G	A	.	.	MAF_INRAE=4.43;MAF_USDA=2.941
NC_035079.1	48097621	.	G	A	.	.	MAF_USDA=10.0
NC_035079.1	48097968	.	A	G	.	.	MAF_INRAE=1.667;MAF_USDA=2.353
NC_035079.1	48097979	.	T	G	.	.	MAF_INRAE=31.579;MAF_USDA=14.706
NC_035079.1	48098068	.	T	G	.	.	MAF_INRAE=44.937;MAF_USDA=30.0
NC_035079.1	48098097	.	A	C	.	.	MAF_INRAE=24.684;MAF_USDA=6.557
NC_035079.1	48098166	.	A	G	.	.	MAF_USDA=4.118
NC_035079.1	48098240	.	A	C	.	.	MAF_USDA=1.639
NC_035079.1	48098426	.	C	T	.	.	MAF_INRAE=8.228;MAF_USDA=14.118
NC_035079.1	48098428	.	G	A	.	.	MAF_USDA=7.377
NC_035079.1	48098543	.	T	A	.	.	MAF_INRAE=24.684;MAF_USDA=6.557
NC_035079.1	48098614	.	C	T	.	.	MAF_INRAE=13.291;MAF_USDA=21.176
NC_035079.1	48098749	.	T	A	.	.	MAF_USDA=5.294
NC_035079.1	48098811	.	C	A	.	.	MAF_INRAE=3.333;MAF_USDA=8.333
NC_035079.1	48098837	.	C	T	.	.	MAF_USDA=1.639
NC_035079.1	48098861	.	G	T	.	.	MAF_USDA=1.639
NC_035079.1	48098879	.	G	A	.	.	MAF_USDA=1.639
NC_035079.1	48098935	.	C	T	.	.	MAF_USDA=4.918
NC_035079.1	48098961	.	G	A	.	.	MAF_INRAE=1.667;MAF_USDA=5.294
NC_035079.1	48098972	.	C	T	.	.	MAF_INRAE=1.667;MAF_USDA=10.588
NC_035079.1	48098992	.	T	C	.	.	MAF_USDA=8.333
NC_035079.1	48099167	.	C	T	.	.	MAF_INRAE=14.557;MAF_USDA=27.059
NC_035079.1	48099169	.	T	G	.	.	MAF_USDA=12.941
NC_035079.1	48099181	.	G	T	.	.	MAF_USDA=5.294
NC_035079.1	48099184	.	T	A	.	.	MAF_USDA=1.639
NC_035079.1	48099216	.	A	T	.	.	MAF_USDA=38.69
NC_035079.1	48099249	.	C	G	.	.	MAF_USDA=7.143
NC_035079.1	48099263	.	G	T	.	.	MAF_INRAE=10.526;MAF_USDA=2.353
NC_035079.1	48099343	.	A	C	.	.	MAF_USDA=18.235
NC_035079.1	48099423	.	C	T	.	.	MAF_USDA=5.294
NC_035079.1	48099562	.	G	A	.	.	MAF_USDA=4.918
NC_035079.1	48099583	.	A	G	.	.	MAF_USDA=2.353
NC_035079.1	48099601	.	T	G	.	.	MAF_INRAE=1.667;MAF_USDA=2.353
NC_035079.1	48099760	.	A	C	.	.	MAF_USDA=3.279
NC_035079.1	48099780	.	A	T	.	.	MAF_USDA=6.557
NC_035079.1	48099862	.	C	T	.	.	MAF_INRAE=13.291;MAF_USDA=21.176
NC_035079.1	48099901	.	G	T	.	.	MAF_INRAE=29.114;MAF_USDA=31.765
NC_035079.1	48100093	.	A	T	.	.	MAF_INRAE=27.215;MAF_USDA=7.059
NC_035079.1	48100100	.	A	G	.	.	MAF_USDA=3.279
NC_035079.1	48100129	.	G	A	.	.	MAF_INRAE=28.481;MAF_USDA=2.941
NC_035079.1	48100141	.	A	C	.	.	MAF_USDA=5.738
NC_035079.1	48100176	.	T	G	.	.	MAF_INRAE=1.667;MAF_USDA=2.353
NC_035079.1	48100191	.	G	A	.	.	MAF_INRAE=26.316;MAF_USDA=36.471
NC_035079.1	48100231	.	A	G	.	.	MAF_USDA=6.557
NC_035079.1	48100338	.	G	C	.	.	MAF_USDA=12.5
NC_035079.1	48100359	.	T	G	.	.	MAF_INRAE=28.481;MAF_USDA=38.824
NC_035079.1	48100390	.	G	A	.	.	MAF_USDA=4.918
NC_035079.1	48100430	.	G	A	.	.	MAF_INRAE=28.481;MAF_USDA=5.294
NC_035079.1	48100479	.	C	T	.	.	MAF_USDA=9.412
NC_035079.1	48100538	.	G	A	.	.	MAF_USDA=2.353
NC_035079.1	48100598	.	C	T	.	.	MAF_INRAE=31.579;MAF_USDA=13.529
NC_035079.1	48100689	.	G	A	.	.	MAF_USDA=17.647
NC_035079.1	48100727	.	G	T	.	.	MAF_USDA=1.639
NC_035079.1	48100773	.	G	C	.	.	MAF_USDA=2.353
NC_035079.1	48100853	.	T	C	.	.	MAF_INRAE=29.114;MAF_USDA=34.706
NC_035079.1	48100854	.	G	C	.	.	MAF_INRAE=26.667;MAF_USDA=1.639
NC_035079.1	48101012	.	A	C	.	.	MAF_INRAE=13.291;MAF_USDA=8.235
NC_035079.1	48101069	.	T	G	.	.	MAF_USDA=1.639
NC_035079.1	48101071	.	C	A	.	.	MAF_USDA=1.639
NC_035079.1	48101148	.	A	G	.	.	MAF_INRAE=29.114;MAF_USDA=38.235
NC_035079.1	48101165	.	G	A	.	.	MAF_INRAE=46.203;MAF_USDA=3.529
NC_035079.1	48101206	.	T	A	.	.	MAF_INRAE=17.089;MAF_USDA=40.588
NC_035079.1	48101212	.	G	A	.	.	MAF_INRAE=29.114;MAF_USDA=38.824
NC_035079.1	48101255	.	C	A	.	.	MAF_USDA=2.459
NC_035079.1	48101258	.	A	G	.	.	MAF_INRAE=1.667;MAF_USDA=2.353
NC_035079.1	48101267	.	G	A	.	.	MAF_INRAE=17.089;MAF_USDA=45.294
NC_035079.1	48101317	.	G	C	.	.	MAF_USDA=12.353
NC_035079.1	48101323	.	A	G	.	.	MAF_INRAE=46.203;MAF_USDA=3.529
NC_035079.1	48101334	.	G	A	.	.	MAF_USDA=2.459
NC_035079.1	48101405	.	T	C	.	.	MAF_INRAE=29.114;MAF_USDA=37.647
NC_035079.1	48101419	.	G	T	.	.	MAF_USDA=1.639
NC_035079.1	48101441	.	T	C	.	.	MAF_USDA=2.459
NC_035079.1	48101442	.	G	T	.	.	MAF_USDA=4.918
NC_035079.1	48101457	.	C	T	.	.	MAF_USDA=1.639
NC_035079.1	48101515	.	G	A	.	.	MAF_USDA=5.294
NC_035079.1	48101520	.	C	G	.	.	MAF_USDA=2.459
NC_035079.1	48101551	.	A	G,C	.	.	MAF_INRAE=26.316
NC_035079.1	48101596	.	A	G	.	.	MAF_INRAE=29.114;MAF_USDA=37.059
NC_035079.1	48101618	.	G	T	.	.	MAF_INRAE=29.114;MAF_USDA=37.647
NC_035079.1	48101645	.	C	T	.	.	MAF_USDA=1.639
NC_035079.1	48101673	.	C	G	.	.	MAF_INRAE=46.835;MAF_USDA=3.529
NC_035079.1	48101684	.	C	T	.	.	MAF_USDA=3.279
NC_035079.1	48101709	.	A	C	.	.	MAF_USDA=2.459
NC_035079.1	48101765	.	C	T	.	.	MAF_USDA=3.279
NC_035079.1	48101776	.	G	A	.	.	MAF_USDA=4.118
NC_035079.1	48101831	.	A	G	.	.	MAF_INRAE=29.747;MAF_USDA=33.529
NC_035079.1	48101860	.	T	G	.	.	MAF_INRAE=29.747;MAF_USDA=39.412
NC_035079.1	48101900	.	T	G	.	.	MAF_USDA=3.279
NC_035079.1	48101918	.	A	G	.	.	MAF_INRAE=30.833
NC_035079.1	48101926	.	A	T	.	.	MAF_USDA=2.941
NC_035079.1	48101927	.	C	T	.	.	MAF_INRAE=29.747;MAF_USDA=34.706
NC_035079.1	48101939	.	T	G	.	.	MAF_INRAE=29.747;MAF_USDA=34.118
NC_035079.1	48101987	.	G	A	.	.	MAF_USDA=2.459
NC_035079.1	48101993	.	C	T	.	.	MAF_USDA=4.118
NC_035079.1	48102020	.	A	G	.	.	MAF_INRAE=29.114;MAF_USDA=33.529
NC_035079.1	48102041	.	T	C	.	.	MAF_INRAE=29.747;MAF_USDA=34.706
NC_035079.1	48102084	.	G	T	.	.	MAF_USDA=4.098
NC_035079.1	48102133	.	G	A	.	.	MAF_INRAE=28.481;MAF_USDA=34.118
NC_035079.1	48102154	.	C	A	.	.	MAF_USDA=1.639
NC_035079.1	48102156	.	C	G	.	.	MAF_USDA=12.5
NC_035079.1	48102160	.	A	G	.	.	MAF_USDA=1.639
NC_035079.1	48102294	.	G	A	.	.	MAF_USDA=2.459
NC_035079.1	48102340	.	G	T	.	.	MAF_INRAE=17.089;MAF_USDA=48.824
NC_035079.1	48102350	.	A	G	.	.	MAF_INRAE=31.013;MAF_USDA=34.706
NC_035079.1	48102357	.	G	C	.	.	MAF_INRAE=31.013;MAF_USDA=34.706
NC_035079.1	48102360	.	A	C	.	.	MAF_INRAE=32.5;MAF_USDA=34.706
NC_035079.1	48102361	.	G	A	.	.	MAF_INRAE=32.5;MAF_USDA=34.706
NC_035079.1	48102430	.	C	G	.	.	MAF_USDA=6.25
NC_035079.1	48102517	.	G	A	.	.	MAF_USDA=12.5
NC_035079.1	48102557	.	A	T	.	.	MAF_INRAE=29.747
NC_035079.1	48102586	.	G	T	.	.	MAF_INRAE=4.43;MAF_USDA=3.529
NC_035079.1	48102643	.	G	T	.	.	MAF_INRAE=29.114;MAF_USDA=34.118
NC_035079.1	48102671	.	A	G	.	.	MAF_USDA=1.639
NC_035079.1	48102700	.	T	G	.	.	MAF_INRAE=30.833;MAF_USDA=34.118
NC_035079.1	48102717	.	G	T	.	.	MAF_INRAE=29.747;MAF_USDA=34.706
NC_035079.1	48102727	.	T	A	.	.	MAF_INRAE=31.013;MAF_USDA=34.706
NC_035079.1	48102783	.	G	T	.	.	MAF_USDA=2.083
NC_035079.1	48102986	.	T	A	.	.	MAF_USDA=30.435
NC_035079.1	48103037	.	A	G	.	.	MAF_INRAE=26.316;MAF_USDA=37.059
NC_035079.1	48103045	.	C	T	.	.	MAF_INRAE=29.114;MAF_USDA=30.357
NC_035079.1	48103072	.	C	A	.	.	MAF_INRAE=29.114;MAF_USDA=25.0
NC_035079.1	48103207	.	G	A	.	.	MAF_INRAE=15.19;MAF_USDA=45.833
NC_035079.1	48103248	.	C	T	.	.	MAF_USDA=7.647
NC_035079.1	48103282	.	T	A	.	.	MAF_INRAE=32.5;MAF_USDA=40.588
NC_035079.1	48103283	.	C	G	.	.	MAF_INRAE=32.5;MAF_USDA=40.588
NC_035079.1	48103286	.	C	T	.	.	MAF_INRAE=32.5;MAF_USDA=40.588
NC_035079.1	48103311	.	G	A	.	.	MAF_USDA=6.471
NC_035079.1	48103314	.	C	T	.	.	MAF_USDA=9.412
NC_035079.1	48103340	.	G	A	.	.	MAF_INRAE=23.418;MAF_USDA=1.639
NC_035079.1	48103362	.	G	A	.	.	MAF_INRAE=4.43;MAF_USDA=3.529
NC_035079.1	48103419	.	C	T	.	.	MAF_USDA=4.118
NC_035079.1	48103437	.	T	A	.	.	MAF_INRAE=26.316;MAF_USDA=35.882
NC_035079.1	48103501	.	A	G	.	.	MAF_INRAE=26.316;MAF_USDA=27.083
NC_035079.1	48103503	.	G	A	.	.	MAF_USDA=12.5
NC_035079.1	48103518	.	A	G	.	.	MAF_USDA=2.459
NC_035079.1	48103519	.	C	G	.	.	MAF_INRAE=26.316;MAF_USDA=36.471
NC_035079.1	48103547	.	G	A	.	.	MAF_INRAE=48.734;MAF_USDA=4.118
NC_035079.1	48103558	.	C	T	.	.	MAF_USDA=12.941
NC_035079.1	48103625	.	C	T	.	.	MAF_INRAE=28.481;MAF_USDA=33.529
NC_035079.1	48103653	.	G	T	.	.	MAF_USDA=1.639
NC_035079.1	48103667	.	G	T	.	.	MAF_USDA=2.353
NC_035079.1	48103684	.	T	A	.	.	MAF_USDA=1.667
NC_035079.1	48103685	.	G	T	.	.	MAF_USDA=1.667
NC_035079.1	48103752	.	G	C	.	.	MAF_INRAE=16.456;MAF_USDA=47.059
NC_035079.1	48103779	.	AATGACTT	AATGACTC	.	.	MAF_USDA=8.333
NC_035079.1	48103786	.	T	C	.	.	MAF_USDA=9.016
NC_035079.1	48103806	.	A	G	.	.	MAF_USDA=37.059
NC_035079.1	48103863	.	C	T	.	.	MAF_INRAE=35.833;MAF_USDA=29.167
NC_035079.1	48103875	.	G	A	.	.	MAF_INRAE=35.0;MAF_USDA=29.167
NC_035079.1	48103880	.	A	T	.	.	MAF_INRAE=34.167;MAF_USDA=29.167
NC_035079.1	48103985	.	G	T	.	.	MAF_INRAE=16.456;MAF_USDA=43.529
NC_035079.1	48103986	.	C	T	.	.	MAF_INRAE=42.5;MAF_USDA=4.118
NC_035079.1	48104011	.	A	G	.	.	MAF_INRAE=48.734;MAF_USDA=4.118
NC_035079.1	48104036	.	C	A	.	.	MAF_INRAE=26.316;MAF_USDA=36.471
NC_035079.1	48104045	.	T	C	.	.	MAF_INRAE=26.316;MAF_USDA=35.882
NC_035079.1	48104062	.	T	C	.	.	MAF_INRAE=5.263;MAF_USDA=25.294
NC_035079.1	48104079	.	G	A	.	.	MAF_USDA=4.098
NC_035079.1	48104083	.	G	A	.	.	MAF_USDA=3.279
NC_035079.1	48104085	.	G	A	.	.	MAF_USDA=3.279
NC_035079.1	48104175	.	C	A	.	.	MAF_USDA=6.25
NC_035079.1	48104178	.	C	G	.	.	MAF_INRAE=1.667;MAF_USDA=24.706
NC_035079.1	48104255	.	G	T	.	.	MAF_INRAE=29.114;MAF_USDA=2.941
NC_035079.1	48104269	.	A	G	.	.	MAF_USDA=3.279
NC_035079.1	48104299	.	G	A	.	.	MAF_USDA=9.016
NC_035079.1	48104308	.	T	C	.	.	MAF_INRAE=29.114;MAF_USDA=34.118
NC_035079.1	48104386	.	C	T	.	.	MAF_USDA=10.417
NC_035079.1	48104387	.	T	G	.	.	MAF_INRAE=15.823;MAF_USDA=30.0
NC_035079.1	48104470	.	A	G	.	.	MAF_INRAE=13.291;MAF_USDA=6.557
NC_035079.1	48104475	.	G	A	.	.	MAF_INRAE=46.203;MAF_USDA=4.706
NC_035079.1	48104607	.	A	T	.	.	MAF_USDA=3.279
NC_035079.1	48104622	.	C	T	.	.	MAF_INRAE=15.823;MAF_USDA=31.176
NC_035079.1	48104650	.	T	C	.	.	MAF_USDA=5.833
NC_035079.1	48104653	.	T	A	.	.	MAF_USDA=38.095
NC_035079.1	48104657	.	T	A	.	.	MAF_INRAE=15.833
NC_035079.1	48104662	.	T	A	.	.	MAF_INRAE=12.658
NC_035079.1	48104666	.	G	T	.	.	MAF_INRAE=14.167;MAF_USDA=30.952
NC_035079.1	48104719	.	G	T	.	.	MAF_INRAE=13.291;MAF_USDA=13.095
NC_035079.1	48104786	.	G	C	.	.	MAF_USDA=2.459
NC_035079.1	48104808	.	C	T	.	.	MAF_USDA=9.016
NC_035079.1	48104810	.	C	T	.	.	MAF_INRAE=12.658;MAF_USDA=21.765
NC_035079.1	48104853	.	A	G	.	.	MAF_USDA=4.918
NC_035079.1	48104935	.	C	T	.	.	MAF_INRAE=10.127;MAF_USDA=14.118
NC_035079.1	48105099	.	G	A	.	.	MAF_INRAE=13.291;MAF_USDA=8.824
NC_035079.1	48105166	.	A	T	.	.	MAF_USDA=4.706
NC_035079.1	48105228	.	G	A	.	.	MAF_USDA=6.25
NC_035079.1	48105475	.	T	C	.	.	MAF_INRAE=12.658;MAF_USDA=17.059
NC_035079.1	48105494	.	G	A	.	.	MAF_USDA=6.25
NC_035079.1	48105527	.	A	G	.	.	MAF_USDA=4.098
NC_035079.1	48105550	.	G	A	.	.	MAF_USDA=2.459
NC_035079.1	48105560	.	C	T	.	.	MAF_INRAE=1.667;MAF_USDA=2.941
NC_035079.1	48105831	.	G	A	.	.	MAF_USDA=1.639
NC_035079.1	48105843	.	C	T	.	.	MAF_INRAE=33.544;MAF_USDA=27.647
NC_035079.1	48105896	.	C	T	.	.	MAF_USDA=3.279
NC_035079.1	48105910	.	G	A	.	.	MAF_USDA=1.639
NC_035079.1	48105955	.	T	C	.	.	MAF_INRAE=12.658;MAF_USDA=17.059
NC_035079.1	48105975	.	A	G	.	.	MAF_USDA=2.459
NC_035079.1	48106033	.	G	A	.	.	MAF_INRAE=12.658;MAF_USDA=22.941
NC_035079.1	48106198	.	T	G	.	.	MAF_USDA=2.459
NC_035079.1	48106303	.	C	T	.	.	MAF_USDA=3.333
NC_035079.1	48106373	.	C	T	.	.	MAF_INRAE=12.658;MAF_USDA=22.353
NC_035079.1	48106384	.	A	G	.	.	MAF_USDA=12.353
NC_035079.1	48106398	.	A	C	.	.	MAF_USDA=2.083
NC_035079.1	48106399	.	A	T	.	.	MAF_USDA=2.083
NC_035079.1	48106418	.	A	G	.	.	MAF_USDA=7.377
NC_035079.1	48106434	.	T	G	.	.	MAF_USDA=11.765
NC_035079.1	48106437	.	C	T	.	.	MAF_USDA=1.639
NC_035079.1	48106541	.	C	T	.	.	MAF_INRAE=12.025;MAF_USDA=22.941
NC_035079.1	48106553	.	C	T	.	.	MAF_USDA=1.639
NC_035079.1	48106643	.	T	C	.	.	MAF_USDA=4.918
NC_035079.1	48106688	.	G	A	.	.	MAF_INRAE=16.456;MAF_USDA=31.176
NC_035079.1	48106708	.	C	T	.	.	MAF_USDA=1.639
NC_035079.1	48106738	.	A	G	.	.	MAF_INRAE=15.823;MAF_USDA=30.588
NC_035079.1	48106956	.	A	T	.	.	MAF_USDA=12.5
NC_035079.1	48106958	.	T	C	.	.	MAF_INRAE=15.823;MAF_USDA=25.294
NC_035079.1	48106962	.	T	C	.	.	MAF_INRAE=12.658;MAF_USDA=17.059
NC_035079.1	48107030	.	T	G	.	.	MAF_USDA=4.706
NC_035079.1	48107177	.	G	A	.	.	MAF_USDA=4.098
NC_035079.1	48107200	.	A	G	.	.	MAF_INRAE=13.291;MAF_USDA=31.765
NC_035079.1	48107257	.	A	G	.	.	MAF_USDA=1.639
NC_035079.1	48107293	.	A	C	.	.	MAF_INRAE=1.667;MAF_USDA=4.706
NC_035079.1	48107386	.	T	C	.	.	MAF_INRAE=4.43;MAF_USDA=13.529
NC_035079.1	48107740	.	C	T	.	.	MAF_USDA=12.941
NC_035079.1	48107892	.	T	G	.	.	MAF_USDA=18.824
NC_035079.1	48107900	.	G	A	.	.	MAF_USDA=2.941
NC_035079.1	48107968	.	C	T	.	.	MAF_USDA=6.25
NC_035079.1	48108020	.	A	C	.	.	MAF_USDA=2.459
NC_035079.1	48108025	.	T	C	.	.	MAF_USDA=2.941
NC_035079.1	48108133	.	T	A	.	.	MAF_USDA=1.639
NC_035079.1	48108221	.	G	T	.	.	MAF_INRAE=26.582;MAF_USDA=45.882
NC_035079.1	48108229	.	T	G	.	.	MAF_INRAE=46.835;MAF_USDA=4.706
NC_035079.1	48108312	.	G	A	.	.	MAF_USDA=1.667
NC_035079.1	48108351	.	T	G	.	.	MAF_USDA=1.639
NC_035079.1	48108485	.	T	A	.	.	MAF_INRAE=4.43;MAF_USDA=2.353
NC_035079.1	48108575	.	C	T	.	.	MAF_USDA=1.639
NC_035079.1	48108595	.	A	G	.	.	MAF_USDA=3.279
NC_035079.1	48108705	.	T	G	.	.	MAF_USDA=4.918
NC_035079.1	48108776	.	G	T	.	.	MAF_USDA=2.5
NC_035079.1	48109588	.	A	G	.	.	MAF_USDA=6.25
NC_035079.1	48109634	.	C	T	.	.	MAF_USDA=1.639
NC_035079.1	48109654	.	G	A	.	.	MAF_USDA=13.529
NC_035079.1	48109736	.	A	G	.	.	MAF_USDA=3.279
NC_035079.1	48109934	.	G	A	.	.	MAF_INRAE=4.43;MAF_USDA=2.353
NC_035079.1	48109963	.	A	G	.	.	MAF_USDA=5.738
NC_035079.1	48110008	.	A	T	.	.	MAF_USDA=4.098
NC_035079.1	48110290	.	C	T	.	.	MAF_USDA=1.639
NC_035079.1	48110371	.	C	T	.	.	MAF_USDA=4.098
NC_035079.1	48110372	.	G	A	.	.	MAF_INRAE=12.658;MAF_USDA=16.471
NC_035079.1	48110426	.	T	C	.	.	MAF_INRAE=12.658;MAF_USDA=17.059
NC_035079.1	48110501	.	A	C	.	.	MAF_USDA=9.016
NC_035079.1	48110739	.	C	G	.	.	MAF_USDA=4.098
NC_035079.1	48110745	.	G	A	.	.	MAF_USDA=7.647
NC_035079.1	48110781	.	G	A	.	.	MAF_USDA=2.459
NC_035079.1	48110827	.	A	G	.	.	MAF_INRAE=12.025;MAF_USDA=28.824
NC_035079.1	48110845	.	T	A	.	.	MAF_USDA=1.639
NC_035079.1	48110888	.	T	A	.	.	MAF_USDA=17.213
NC_035079.1	48110902	.	G	C	.	.	MAF_USDA=14.754
NC_035079.1	48110903	.	C	T	.	.	MAF_USDA=13.934
NC_035079.1	48110915	.	C	A	.	.	MAF_INRAE=10.833
NC_035079.1	48110923	.	C	T	.	.	MAF_USDA=14.754
NC_035079.1	48110941	.	G	C	.	.	MAF_USDA=5.738
NC_035079.1	48110990	.	G	T	.	.	MAF_USDA=14.754
NC_035079.1	48110991	.	T	A	.	.	MAF_USDA=14.754
NC_035079.1	48111005	.	C	A	.	.	MAF_USDA=13.934
NC_035079.1	48111006	.	A	T	.	.	MAF_USDA=14.754
NC_035079.1	48111014	.	G	T	.	.	MAF_USDA=13.934
NC_035079.1	48111038	.	T	C	.	.	MAF_USDA=18.852
NC_035079.1	48111044	.	T	C	.	.	MAF_USDA=3.279
NC_035079.1	48111049	.	G	T	.	.	MAF_USDA=11.475
NC_035079.1	48111051	.	C	T	.	.	MAF_USDA=13.115
NC_035079.1	48111052	.	A	G	.	.	MAF_USDA=14.754
NC_035079.1	48111154	.	C	T	.	.	MAF_USDA=2.941
NC_035079.1	48111186	.	C	T	.	.	MAF_USDA=4.918
NC_035079.1	48111223	.	G	A	.	.	MAF_USDA=4.098
NC_035079.1	48111347	.	T	G	.	.	MAF_INRAE=13.291;MAF_USDA=12.941
NC_035079.1	48111407	.	T	A	.	.	MAF_INRAE=13.291;MAF_USDA=8.824
NC_035079.1	48111413	.	G	A	.	.	MAF_USDA=4.098
NC_035079.1	48111417	.	C	T	.	.	MAF_INRAE=6.667;MAF_USDA=15.294
NC_035079.1	48111507	.	A	G	.	.	MAF_USDA=7.647
NC_035079.1	48111596	.	G	T	.	.	MAF_INRAE=1.667;MAF_USDA=2.353
NC_035079.1	48111672	.	T	A	.	.	MAF_INRAE=27.848;MAF_USDA=41.176
NC_035079.1	48111809	.	T	A	.	.	MAF_USDA=9.836
NC_035079.1	48111866	.	C	G	.	.	MAF_USDA=1.639
NC_035079.1	48111977	.	TA	AA,TT	.	.	MAF_INRAE=24.684;MAF_USDA=28.261
NC_035079.1	48111978	.	A	T	.	.	MAF_INRAE=14.557
NC_035079.1	48112081	.	A	G	.	.	MAF_INRAE=12.658;MAF_USDA=37.059
NC_035079.1	48112132	.	G	T	.	.	MAF_INRAE=12.658;MAF_USDA=35.294
NC_035079.1	48112150	.	C	T	.	.	MAF_USDA=1.639
NC_035079.1	48112199	.	T	A	.	.	MAF_USDA=1.667
NC_035079.1	48112432	.	G	A	.	.	MAF_INRAE=4.43;MAF_USDA=4.706
NC_035079.1	48112570	.	A	T	.	.	MAF_INRAE=3.333
NC_035079.1	48112727	.	A	C	.	.	MAF_USDA=1.639
NC_035079.1	48112740	.	C	T	.	.	MAF_USDA=4.918
NC_035079.1	48112912	.	A	C	.	.	MAF_INRAE=12.658;MAF_USDA=12.941
NC_035079.1	48112914	.	C	A	.	.	MAF_INRAE=15.0;MAF_USDA=12.941
NC_035079.1	48113194	.	A	T	.	.	MAF_USDA=6.25
NC_035079.1	48113228	.	G	A	.	.	MAF_USDA=4.098
NC_035079.1	48113588	.	G	T	.	.	MAF_INRAE=31.013;MAF_USDA=14.706
NC_035079.1	48113618	.	C	T	.	.	MAF_INRAE=11.392;MAF_USDA=15.882
NC_035079.1	48113669	.	G	A	.	.	MAF_INRAE=12.658;MAF_USDA=15.882
NC_035079.1	48113756	.	G	A	.	.	MAF_INRAE=1.667
NC_035079.1	48113917	.	G	A	.	.	MAF_USDA=8.333
NC_035079.1	48114127	.	A	G	.	.	MAF_INRAE=12.658;MAF_USDA=14.706
NC_035079.1	48114343	.	C	T	.	.	MAF_INRAE=12.658;MAF_USDA=22.941
NC_035079.1	48114351	.	C	T	.	.	MAF_USDA=4.098
NC_035079.1	48114370	.	A	G	.	.	MAF_INRAE=32.911;MAF_USDA=12.941
NC_035079.1	48114374	.	C	G	.	.	MAF_INRAE=12.658;MAF_USDA=22.941
NC_035079.1	48114407	.	C	A	.	.	MAF_USDA=4.706
NC_035079.1	48114432	.	C	T	.	.	MAF_USDA=3.279
NC_035079.1	48114643	.	G	A	.	.	MAF_USDA=3.279
NC_035079.1	48114764	.	T	C	.	.	MAF_INRAE=12.658;MAF_USDA=24.118
NC_035079.1	48114788	.	C	A	.	.	MAF_USDA=2.459
NC_035079.1	48114933	.	T	A	.	.	MAF_INRAE=15.0
NC_035079.1	48114956	.	C	T	.	.	MAF_INRAE=13.291;MAF_USDA=2.459
NC_035079.1	48114999	.	C	A	.	.	MAF_USDA=12.5
NC_035079.1	48115050	.	G	C	.	.	MAF_INRAE=31.646;MAF_USDA=12.353
NC_035079.1	48115098	.	T	C	.	.	MAF_INRAE=6.667;MAF_USDA=22.917
NC_035079.1	48115155	.	A	T	.	.	MAF_INRAE=13.291;MAF_USDA=10.588
NC_035079.1	48115206	.	A	G	.	.	MAF_USDA=10.656
NC_035079.1	48115227	.	A	T	.	.	MAF_INRAE=12.658;MAF_USDA=35.417
NC_035079.1	48115270	.	T	G	.	.	MAF_INRAE=12.658;MAF_USDA=17.059
NC_035079.1	48115301	.	G	T	.	.	MAF_USDA=4.706
NC_035079.1	48115304	.	A	C	.	.	MAF_USDA=2.459
NC_035079.1	48115343	.	G	T	.	.	MAF_INRAE=28.481;MAF_USDA=2.353
NC_035079.1	48115424	.	A	C	.	.	MAF_USDA=3.279
NC_035079.1	48115510	.	G	A	.	.	MAF_USDA=1.639
NC_035079.1	48115518	.	G	A	.	.	MAF_USDA=6.25
NC_035079.1	48115519	.	C	T	.	.	MAF_USDA=1.639
NC_035079.1	48115522	.	G	A	.	.	MAF_USDA=5.738
NC_035079.1	48115610	.	C	A	.	.	MAF_USDA=4.098
NC_035079.1	48115639	.	G	A	.	.	MAF_USDA=1.639
NC_035079.1	48115643	.	G	A	.	.	MAF_INRAE=12.658;MAF_USDA=24.118
NC_035079.1	48115681	.	C	A	.	.	MAF_USDA=2.941
NC_035079.1	48115720	.	A	T	.	.	MAF_INRAE=12.658;MAF_USDA=21.765
NC_035079.1	48115722	.	A	G	.	.	MAF_USDA=4.098
NC_035079.1	48115736	.	G	A	.	.	MAF_INRAE=32.911;MAF_USDA=14.118
NC_035079.1	48115809	.	G	T	.	.	MAF_INRAE=2.5
NC_035079.1	48115818	.	C	T	.	.	MAF_USDA=1.639
NC_035079.1	48115824	.	G	T	.	.	MAF_USDA=3.279
NC_035079.1	48115911	.	T	C	.	.	MAF_INRAE=12.658;MAF_USDA=23.529
NC_035079.1	48116049	.	G	T	.	.	MAF_INRAE=10.526
NC_035079.1	48116058	.	G	T	.	.	MAF_INRAE=12.658;MAF_USDA=40.0
NC_035079.1	48116269	.	G	T	.	.	MAF_INRAE=4.43;MAF_USDA=4.118
NC_035079.1	48116334	.	A	C	.	.	MAF_USDA=8.333
NC_035079.1	48116341	.	C	T	.	.	MAF_USDA=18.852
NC_035079.1	48116515	.	C	T	.	.	MAF_USDA=3.279
NC_035079.1	48116534	.	A	G	.	.	MAF_USDA=4.098
NC_035079.1	48116602	.	A	T	.	.	MAF_USDA=4.706
NC_035079.1	48116668	.	G	T	.	.	MAF_USDA=4.098
NC_035079.1	48116699	.	G	T	.	.	MAF_INRAE=12.658;MAF_USDA=23.529
NC_035079.1	48116700	.	G	A	.	.	MAF_INRAE=6.667;MAF_USDA=27.647
NC_035079.1	48116716	.	A	G	.	.	MAF_INRAE=12.658;MAF_USDA=23.529
NC_035079.1	48116727	.	G	T	.	.	MAF_INRAE=12.658;MAF_USDA=23.529
NC_035079.1	48116766	.	T	C	.	.	MAF_INRAE=13.291;MAF_USDA=8.824
NC_035079.1	48116852	.	A	T	.	.	MAF_USDA=2.459
NC_035079.1	48116853	.	T	A	.	.	MAF_INRAE=13.291
NC_035079.1	48116854	.	T	A	.	.	MAF_USDA=18.852
NC_035079.1	48116855	.	T	A	.	.	MAF_INRAE=10.127
NC_035079.1	48116961	.	G	A	.	.	MAF_USDA=10.417
NC_035079.1	48116985	.	G	A	.	.	MAF_USDA=2.353
NC_035079.1	48117001	.	A	G	.	.	MAF_INRAE=12.658;MAF_USDA=24.118
NC_035079.1	48117136	.	T	G	.	.	MAF_USDA=2.459
NC_035079.1	48117212	.	G	T	.	.	MAF_USDA=5.738
NC_035079.1	48117249	.	G	A	.	.	MAF_USDA=1.639
NC_035079.1	48117277	.	C	A	.	.	MAF_USDA=1.639
NC_035079.1	48117304	.	G	A	.	.	MAF_USDA=3.279
NC_035079.1	48117390	.	A	G	.	.	MAF_INRAE=1.667
NC_035079.1	48117420	.	C	T	.	.	MAF_USDA=3.279
NC_035079.1	48117530	.	C	T	.	.	MAF_INRAE=13.291;MAF_USDA=12.941
NC_035079.1	48117642	.	C	A	.	.	MAF_USDA=3.279
NC_035079.1	48117692	.	C	A	.	.	MAF_INRAE=13.291;MAF_USDA=17.059
NC_035079.1	48117775	.	A	G	.	.	MAF_INRAE=12.658;MAF_USDA=23.529
NC_035079.1	48117923	.	A	G	.	.	MAF_USDA=4.098
NC_035079.1	48117953	.	C	T	.	.	MAF_USDA=1.639
NC_035079.1	48118062	.	G	A	.	.	MAF_USDA=3.279
NC_035079.1	48118102	.	G	A	.	.	MAF_USDA=1.639
NC_035079.1	48118161	.	C	T	.	.	MAF_USDA=4.706
NC_035079.1	48118234	.	A	C	.	.	MAF_USDA=1.639
NC_035079.1	48118297	.	A	C	.	.	MAF_INRAE=46.835;MAF_USDA=3.529
NC_035079.1	48118304	.	A	G	.	.	MAF_INRAE=12.658;MAF_USDA=17.059
NC_035079.1	48118433	.	G	A	.	.	MAF_USDA=1.639
NC_035079.1	48118486	.	G	T	.	.	MAF_INRAE=4.43;MAF_USDA=6.25
NC_035079.1	48118490	.	T	G	.	.	MAF_USDA=11.475
NC_035079.1	48118530	.	T	G	.	.	MAF_USDA=3.279
NC_035079.1	48118750	.	C	T	.	.	MAF_USDA=8.333
NC_035079.1	48119209	.	T	C	.	.	MAF_USDA=12.5
NC_035079.1	48119280	.	A	T	.	.	MAF_USDA=8.333
NC_035079.1	48119351	.	T	G	.	.	MAF_USDA=3.279
NC_035079.1	48119402	.	A	G	.	.	MAF_INRAE=12.658;MAF_USDA=17.647
NC_035079.1	48119514	.	T	C	.	.	MAF_USDA=1.639
NC_035079.1	48119662	.	T	A	.	.	MAF_INRAE=12.658;MAF_USDA=15.574
NC_035079.1	48119663	.	A	T	.	.	MAF_USDA=4.098
NC_035079.1	48119698	.	G	T	.	.	MAF_USDA=2.459
NC_035079.1	48119702	.	A	T	.	.	MAF_USDA=3.279
NC_035079.1	48119730	.	C	T	.	.	MAF_INRAE=12.658;MAF_USDA=25.0
NC_035079.1	48119764	.	C	T	.	.	MAF_INRAE=12.658;MAF_USDA=17.059
NC_035079.1	48119888	.	A	T	.	.	MAF_USDA=2.941
NC_035079.1	48119911	.	G	T	.	.	MAF_USDA=3.279
NC_035079.1	48119962	.	C	A	.	.	MAF_USDA=3.279
NC_035079.1	48120065	.	G	T	.	.	MAF_USDA=1.639
NC_035079.1	48120352	.	C	T	.	.	MAF_USDA=2.459
NC_035079.1	48120567	.	T	G	.	.	MAF_USDA=2.459
NC_035079.1	48120630	.	T	C	.	.	MAF_USDA=1.639
NC_035079.1	48120726	.	G	A	.	.	MAF_INRAE=12.658;MAF_USDA=17.647
NC_035079.1	48120846	.	T	C	.	.	MAF_INRAE=46.203;MAF_USDA=3.529
NC_035079.1	48120868	.	A	T	.	.	MAF_USDA=4.918
NC_035079.1	48120878	.	A	C	.	.	MAF_INRAE=31.646
NC_035079.1	48120890	.	T	C	.	.	MAF_INRAE=18.987;MAF_USDA=44.706
NC_035079.1	48120910	.	A	T	.	.	MAF_INRAE=12.658;MAF_USDA=42.941
NC_035079.1	48121015	.	G	A	.	.	MAF_USDA=2.941
NC_035079.1	48121108	.	C	T	.	.	MAF_INRAE=12.658;MAF_USDA=45.294
NC_035079.1	48121166	.	C	A	.	.	MAF_USDA=5.738
NC_035079.1	48121212	.	G	A	.	.	MAF_USDA=4.118
NC_035079.1	48121373	.	C	G	.	.	MAF_USDA=12.5
NC_035079.1	48121417	.	G	C	.	.	MAF_USDA=4.098
NC_035079.1	48121638	.	T	C	.	.	MAF_USDA=3.279
NC_035079.1	48121673	.	G	A	.	.	MAF_USDA=1.639
NC_035079.1	48121745	.	C	G	.	.	MAF_USDA=3.279
NC_035079.1	48121859	.	T	A	.	.	MAF_INRAE=1.667
NC_035079.1	48121959	.	C	T	.	.	MAF_USDA=18.033
NC_035079.1	48122156	.	T	G	.	.	MAF_USDA=4.098
NC_035079.1	48122177	.	G	A	.	.	MAF_USDA=13.934
NC_035079.1	48122184	.	A	G	.	.	MAF_USDA=3.279
NC_035079.1	48122205	.	C	T	.	.	MAF_INRAE=14.557;MAF_USDA=36.471
NC_035079.1	48122228	.	T	C	.	.	MAF_USDA=12.5
NC_035079.1	48122278	.	C	G	.	.	MAF_INRAE=14.557;MAF_USDA=42.941
NC_035079.1	48122321	.	C	A	.	.	MAF_USDA=3.279
NC_035079.1	48122350	.	A	G	.	.	MAF_INRAE=18.354;MAF_USDA=42.353
NC_035079.1	48122351	.	A	C	.	.	MAF_INRAE=10.833;MAF_USDA=42.941
NC_035079.1	48122375	.	T	C	.	.	MAF_USDA=3.279
NC_035079.1	48122394	.	T	G	.	.	MAF_USDA=4.918
NC_035079.1	48122449	.	A	C	.	.	MAF_INRAE=17.089;MAF_USDA=44.706
NC_035079.1	48122466	.	G	A	.	.	MAF_INRAE=12.658;MAF_USDA=35.882
NC_035079.1	48122470	.	A	G	.	.	MAF_USDA=1.639
NC_035079.1	48122502	.	T	C	.	.	MAF_INRAE=12.658;MAF_USDA=40.588
NC_035079.1	48122788	.	G	T	.	.	MAF_USDA=4.918
NC_035079.1	48122830	.	G	C	.	.	MAF_USDA=4.706
NC_035079.1	48122944	.	T	G	.	.	MAF_USDA=32.353
NC_035079.1	48123022	.	G	A	.	.	MAF_USDA=8.824
NC_035079.1	48123084	.	A	G	.	.	MAF_INRAE=6.962;MAF_USDA=4.706
NC_035079.1	48123106	.	G	T	.	.	MAF_USDA=12.5
NC_035079.1	48123109	.	G	A	.	.	MAF_INRAE=33.544;MAF_USDA=15.882
NC_035079.1	48123485	.	A	C	.	.	MAF_INRAE=12.658;MAF_USDA=11.765
NC_035079.1	48123497	.	G	A	.	.	MAF_USDA=20.588
NC_035079.1	48123721	.	C	T	.	.	MAF_USDA=4.098
NC_035079.1	48123879	.	T	G	.	.	MAF_INRAE=33.544;MAF_USDA=36.471
NC_035079.1	48123899	.	A	C	.	.	MAF_INRAE=33.544;MAF_USDA=36.471
NC_035079.1	48123902	.	T	G	.	.	MAF_USDA=27.059
NC_035079.1	48123948	.	C	T	.	.	MAF_INRAE=5.696;MAF_USDA=7.059
NC_035079.1	48124016	.	A	T	.	.	MAF_INRAE=34.81;MAF_USDA=26.471
NC_035079.1	48124017	.	A	T	.	.	MAF_INRAE=34.167;MAF_USDA=26.471
NC_035079.1	48124233	.	A	C	.	.	MAF_INRAE=33.544;MAF_USDA=20.588
NC_035079.1	48124287	.	C	T	.	.	MAF_INRAE=12.658;MAF_USDA=11.765
NC_035079.1	48124481	.	G	T	.	.	MAF_INRAE=3.333
NC_035079.1	48124557	.	C	T	.	.	MAF_INRAE=33.544;MAF_USDA=36.471
NC_035079.1	48124590	.	C	T	.	.	MAF_USDA=3.279
NC_035079.1	48124642	.	A	C	.	.	MAF_INRAE=34.177;MAF_USDA=35.882
NC_035079.1	48124702	.	C	T	.	.	MAF_USDA=12.5
NC_035079.1	48124722	.	G	A	.	.	MAF_USDA=1.639
NC_035079.1	48124741	.	C	T	.	.	MAF_USDA=1.639
NC_035079.1	48124805	.	A	G	.	.	MAF_USDA=4.118
NC_035079.1	48124860	.	C	T	.	.	MAF_USDA=1.639
NC_035079.1	48124867	.	A	C	.	.	MAF_INRAE=4.43;MAF_USDA=7.647
NC_035079.1	48124877	.	G	A	.	.	MAF_INRAE=33.544;MAF_USDA=38.824
NC_035079.1	48124944	.	G	A	.	.	MAF_USDA=3.279
NC_035079.1	48124952	.	C	G	.	.	MAF_INRAE=33.544;MAF_USDA=35.294
NC_035079.1	48124988	.	C	A	.	.	MAF_INRAE=31.579;MAF_USDA=1.786
NC_035079.1	48124989	.	A	T	.	.	MAF_USDA=1.786
NC_035079.1	48124990	.	C	T	.	.	MAF_USDA=8.696
NC_035079.1	48125021	.	T	G	.	.	MAF_INRAE=46.203;MAF_USDA=4.167
NC_035079.1	48125113	.	C	T	.	.	MAF_INRAE=34.177;MAF_USDA=37.647
NC_035079.1	48125114	.	G	A	.	.	MAF_INRAE=15.19;MAF_USDA=7.059
NC_035079.1	48125157	.	G	A	.	.	MAF_INRAE=47.468;MAF_USDA=3.529
NC_035079.1	48125191	.	T	C	.	.	MAF_INRAE=34.81;MAF_USDA=37.059
NC_035079.1	48125206	.	C	T	.	.	MAF_INRAE=5.696;MAF_USDA=7.059
NC_035079.1	48125266	.	C	T	.	.	MAF_INRAE=13.291;MAF_USDA=8.235
NC_035079.1	48125299	.	G	A	.	.	MAF_INRAE=24.684;MAF_USDA=1.639
NC_035079.1	48125365	.	C	A	.	.	MAF_USDA=1.639
NC_035079.1	48125371	.	A	G	.	.	MAF_INRAE=45.57;MAF_USDA=3.529
NC_035079.1	48125516	.	T	C	.	.	MAF_USDA=4.098
NC_035079.1	48125529	.	T	C	.	.	MAF_USDA=4.098
NC_035079.1	48125683	.	C	T	.	.	MAF_INRAE=33.544;MAF_USDA=36.471
NC_035079.1	48125716	.	G	A	.	.	MAF_INRAE=34.177;MAF_USDA=36.471
NC_035079.1	48125752	.	C	T	.	.	MAF_USDA=4.098
NC_035079.1	48125808	.	A	T	.	.	MAF_INRAE=33.544;MAF_USDA=36.471
NC_035079.1	48125878	.	C	G	.	.	MAF_INRAE=13.291;MAF_USDA=22.353
NC_035079.1	48125922	.	C	T	.	.	MAF_INRAE=13.291;MAF_USDA=10.588
NC_035079.1	48125937	.	T	C	.	.	MAF_USDA=5.294
NC_035079.1	48125943	.	T	C	.	.	MAF_INRAE=5.696;MAF_USDA=7.059
NC_035079.1	48125950	.	T	A	.	.	MAF_USDA=5.882
NC_035079.1	48126047	.	G	T	.	.	MAF_INRAE=34.177;MAF_USDA=35.882
NC_035079.1	48126199	.	G	C	.	.	MAF_INRAE=34.177;MAF_USDA=35.882
NC_035079.1	48126233	.	T	A	.	.	MAF_INRAE=3.333;MAF_USDA=15.294
NC_035079.1	48126376	.	C	T	.	.	MAF_INRAE=5.696;MAF_USDA=7.059
NC_035079.1	48126446	.	C	T	.	.	MAF_INRAE=14.557;MAF_USDA=7.647
NC_035079.1	48126463	.	C	T	.	.	MAF_INRAE=14.557;MAF_USDA=7.647
NC_035079.1	48126608	.	G	T	.	.	MAF_USDA=1.639
NC_035079.1	48126653	.	G	A	.	.	MAF_INRAE=34.177;MAF_USDA=39.412
NC_035079.1	48126747	.	G	T	.	.	MAF_USDA=1.639
NC_035079.1	48126778	.	A	C	.	.	MAF_USDA=3.279
NC_035079.1	48126836	.	G	A	.	.	MAF_USDA=1.639
NC_035079.1	48126901	.	A	T	.	.	MAF_INRAE=33.544;MAF_USDA=36.471
NC_035079.1	48126933	.	C	T	.	.	MAF_INRAE=33.544;MAF_USDA=36.471
NC_035079.1	48126974	.	A	C	.	.	MAF_INRAE=12.658;MAF_USDA=11.176
NC_035079.1	48127094	.	T	G	.	.	MAF_USDA=1.639
NC_035079.1	48127132	.	G	A	.	.	MAF_INRAE=14.557;MAF_USDA=5.882
NC_035079.1	48127199	.	G	A	.	.	MAF_INRAE=14.557;MAF_USDA=7.647
NC_035079.1	48127201	.	A	G	.	.	MAF_INRAE=33.544;MAF_USDA=35.882
NC_035079.1	48127302	.	A	G	.	.	MAF_USDA=15.574
NC_035079.1	48127303	.	G	A	.	.	MAF_USDA=15.574
NC_035079.1	48127326	.	C	A	.	.	MAF_INRAE=14.557;MAF_USDA=7.647
NC_035079.1	48127345	.	G	A	.	.	MAF_INRAE=34.81;MAF_USDA=21.176
NC_035079.1	48127351	.	A	G	.	.	MAF_USDA=3.279
NC_035079.1	48127451	.	C	G	.	.	MAF_INRAE=1.667
NC_035079.1	48127452	.	C	T	.	.	MAF_INRAE=13.291;MAF_USDA=8.333
NC_035079.1	48127503	.	C	A	.	.	MAF_INRAE=4.167;MAF_USDA=18.75
NC_035079.1	48127599	.	A	G	.	.	MAF_INRAE=2.632
NC_035079.1	48127659	.	G	T	.	.	MAF_INRAE=33.333;MAF_USDA=22.917
NC_035079.1	48127762	.	G	A	.	.	MAF_USDA=1.639
NC_035079.1	48127793	.	C	A	.	.	MAF_USDA=10.656
NC_035079.1	48127882	.	G	T	.	.	MAF_INRAE=47.468;MAF_USDA=3.529
NC_035079.1	48127894	.	A	C	.	.	MAF_USDA=4.098
NC_035079.1	48127903	.	G	T	.	.	MAF_INRAE=14.557;MAF_USDA=15.882
NC_035079.1	48127989	.	G	A	.	.	MAF_INRAE=33.544;MAF_USDA=25.882
NC_035079.1	48128058	.	C	T	.	.	MAF_INRAE=29.114;MAF_USDA=2.353
NC_035079.1	48128094	.	A	T	.	.	MAF_INRAE=33.544;MAF_USDA=36.471
NC_035079.1	48128187	.	G	A	.	.	MAF_INRAE=5.696;MAF_USDA=7.647
NC_035079.1	48128217	.	C	A	.	.	MAF_INRAE=34.81;MAF_USDA=35.882
NC_035079.1	48128267	.	A	T	.	.	MAF_INRAE=34.81;MAF_USDA=36.471
NC_035079.1	48128404	.	T	A	.	.	MAF_INRAE=33.544;MAF_USDA=36.471
NC_035079.1	48128566	.	G	A	.	.	MAF_INRAE=10.0;MAF_USDA=10.119
NC_035079.1	48128736	.	T	C	.	.	MAF_INRAE=5.696;MAF_USDA=7.059
NC_035079.1	48128789	.	C	G	.	.	MAF_USDA=9.412
NC_035079.1	48128844	.	A	C	.	.	MAF_USDA=2.459
NC_035079.1	48128855	.	G	A	.	.	MAF_USDA=3.279
NC_035079.1	48128984	.	A	T	.	.	MAF_INRAE=24.051
NC_035079.1	48129013	.	C	T	.	.	MAF_INRAE=3.333
NC_035079.1	48129380	.	G	A	.	.	MAF_USDA=28.235
NC_035079.1	48129441	.	C	G	.	.	MAF_INRAE=33.544;MAF_USDA=29.167
NC_035079.1	48129487	.	G	A	.	.	MAF_INRAE=33.544;MAF_USDA=30.588
NC_035079.1	48129709	.	T	C	.	.	MAF_INRAE=9.494;MAF_USDA=1.765
NC_035079.1	48129863	.	G	A	.	.	MAF_USDA=13.115
NC_035079.1	48129875	.	G	A	.	.	MAF_INRAE=13.291;MAF_USDA=10.588
NC_035079.1	48129927	.	T	C	.	.	MAF_USDA=22.951
NC_035079.1	48130090	.	A	C	.	.	MAF_INRAE=33.544;MAF_USDA=31.765
NC_035079.1	48130091	.	T	C	.	.	MAF_USDA=5.882
NC_035079.1	48130138	.	T	A	.	.	MAF_USDA=30.0
NC_035079.1	48130146	.	G	A	.	.	MAF_INRAE=33.544;MAF_USDA=31.765
NC_035079.1	48130174	.	C	T	.	.	MAF_USDA=12.295
NC_035079.1	48130222	.	G	A	.	.	MAF_INRAE=13.291;MAF_USDA=26.786
NC_035079.1	48130288	.	G	T	.	.	MAF_USDA=15.574
NC_035079.1	48130303	.	G	A	.	.	MAF_USDA=3.279
NC_035079.1	48130306	.	T	A	.	.	MAF_INRAE=33.544;MAF_USDA=22.353
NC_035079.1	48130338	.	C	T	.	.	MAF_INRAE=5.696;MAF_USDA=32.941
NC_035079.1	48130361	.	A	G	.	.	MAF_INRAE=14.557;MAF_USDA=7.059
NC_035079.1	48130412	.	A	G	.	.	MAF_INRAE=5.696;MAF_USDA=3.529
NC_035079.1	48130418	.	A	G	.	.	MAF_USDA=30.588
NC_035079.1	48130437	.	G	T	.	.	MAF_INRAE=13.291;MAF_USDA=27.059
NC_035079.1	48130442	.	T	C	.	.	MAF_USDA=30.0
NC_035079.1	48130490	.	A	C	.	.	MAF_INRAE=5.696;MAF_USDA=3.529
NC_035079.1	48130495	.	T	C	.	.	MAF_INRAE=33.544;MAF_USDA=31.765
NC_035079.1	48130585	.	T	C	.	.	MAF_USDA=12.295
NC_035079.1	48130829	.	C	T	.	.	MAF_INRAE=13.924;MAF_USDA=25.882
NC_035079.1	48131021	.	A	G	.	.	MAF_USDA=1.639
NC_035079.1	48131058	.	G	A	.	.	MAF_INRAE=4.167;MAF_USDA=6.25
NC_035079.1	48131100	.	G	C	.	.	MAF_INRAE=18.987;MAF_USDA=38.824
NC_035079.1	48131105	.	T	A	.	.	MAF_USDA=15.574
NC_035079.1	48131144	.	C	T	.	.	MAF_INRAE=46.203;MAF_USDA=3.529
NC_035079.1	48131167	.	T	A	.	.	MAF_USDA=1.639
NC_035079.1	48131315	.	A	G	.	.	MAF_USDA=12.295
NC_035079.1	48131375	.	C	A	.	.	MAF_USDA=30.588
NC_035079.1	48131469	.	C	T	.	.	MAF_INRAE=14.557;MAF_USDA=31.25
NC_035079.1	48131520	.	A	T	.	.	MAF_INRAE=3.333;MAF_USDA=8.333
NC_035079.1	48131531	.	C	T	.	.	MAF_USDA=2.459
NC_035079.1	48131532	.	G	A	.	.	MAF_USDA=3.279
NC_035079.1	48131706	.	T	G	.	.	MAF_INRAE=33.544;MAF_USDA=32.353
NC_035079.1	48131756	.	C	T	.	.	MAF_INRAE=33.544;MAF_USDA=31.765
NC_035079.1	48131885	.	T	A	.	.	MAF_USDA=3.279
NC_035079.1	48131934	.	G	C	.	.	MAF_USDA=17.647
NC_035079.1	48131970	.	G	A	.	.	MAF_INRAE=4.43;MAF_USDA=6.25
NC_035079.1	48132016	.	G	A	.	.	MAF_INRAE=36.842;MAF_USDA=44.118
NC_035079.1	48132020	.	G	T	.	.	MAF_INRAE=5.263;MAF_USDA=7.059
NC_035079.1	48132022	.	C	T	.	.	MAF_USDA=7.059
NC_035079.1	48132095	.	C	A	.	.	MAF_USDA=18.824
NC_035079.1	48132100	.	A	T	.	.	MAF_INRAE=20.253;MAF_USDA=30.588
NC_035079.1	48132129	.	A	G	.	.	MAF_INRAE=20.253;MAF_USDA=50.0
NC_035079.1	48132160	.	A	G	.	.	MAF_INRAE=20.253;MAF_USDA=45.882
NC_035079.1	48132171	.	G	C	.	.	MAF_USDA=1.639
NC_035079.1	48132200	.	T	C	.	.	MAF_USDA=3.279
NC_035079.1	48132232	.	A	T	.	.	MAF_INRAE=14.557;MAF_USDA=30.0
NC_035079.1	48132436	.	C	T	.	.	MAF_USDA=8.333
NC_035079.1	48132454	.	C	A	.	.	MAF_USDA=4.706
NC_035079.1	48132462	.	A	C	.	.	MAF_INRAE=14.557;MAF_USDA=17.059
NC_035079.1	48132512	.	G	T	.	.	MAF_INRAE=14.557;MAF_USDA=6.471
NC_035079.1	48132541	.	A	T	.	.	MAF_INRAE=27.848;MAF_USDA=30.0
NC_035079.1	48132581	.	T	G	.	.	MAF_INRAE=21.053;MAF_USDA=13.529
NC_035079.1	48132595	.	G	A	.	.	MAF_USDA=5.294
NC_035079.1	48132616	.	C	A	.	.	MAF_INRAE=5.696;MAF_USDA=3.529
NC_035079.1	48132649	.	G	A	.	.	MAF_INRAE=4.43;MAF_USDA=6.25
NC_035079.1	48132709	.	A	G	.	.	MAF_USDA=1.639
NC_035079.1	48132781	.	T	A	.	.	MAF_USDA=14.706
NC_035079.1	48132805	.	C	A	.	.	MAF_USDA=15.294
NC_035079.1	48132834	.	C	T	.	.	MAF_USDA=14.583
NC_035079.1	48132847	.	A	G	.	.	MAF_INRAE=21.053
NC_035079.1	48132881	.	G	T	.	.	MAF_INRAE=31.579;MAF_USDA=6.522
NC_035079.1	48134576	.	T	C	.	.	MAF_USDA=24.118
NC_035079.1	48134589	.	A	T	.	.	MAF_USDA=1.765
NC_035079.1	48134599	.	T	A	.	.	MAF_INRAE=31.579;MAF_USDA=2.353
NC_035079.1	48134607	.	A	G	.	.	MAF_INRAE=4.43;MAF_USDA=6.25
NC_035079.1	48134636	.	C	T	.	.	MAF_INRAE=9.167;MAF_USDA=12.941
NC_035079.1	48134640	.	C	T	.	.	MAF_INRAE=21.667;MAF_USDA=47.917
NC_035079.1	48134643	.	A	T	.	.	MAF_INRAE=14.167;MAF_USDA=15.294
NC_035079.1	48134697	.	T	A	.	.	MAF_USDA=3.279
NC_035079.1	48134722	.	C	G	.	.	MAF_INRAE=16.667;MAF_USDA=4.167
NC_035079.1	48134899	.	A	G	.	.	MAF_USDA=6.557
NC_035079.1	48134904	.	A	C	.	.	MAF_USDA=2.459
NC_035079.1	48134932	.	C	T	.	.	MAF_USDA=1.639
NC_035079.1	48135067	.	A	G	.	.	MAF_USDA=2.459
NC_035079.1	48135184	.	G	A	.	.	MAF_INRAE=13.924;MAF_USDA=8.824
NC_035079.1	48135255	.	T	C	.	.	MAF_INRAE=33.544;MAF_USDA=20.588
NC_035079.1	48135275	.	T	A	.	.	MAF_USDA=3.279
NC_035079.1	48135326	.	G	A	.	.	MAF_USDA=2.459
NC_035079.1	48135407	.	A	G	.	.	MAF_USDA=17.213
NC_035079.1	48135518	.	G	A	.	.	MAF_INRAE=46.203;MAF_USDA=3.529
NC_035079.1	48135575	.	A	G	.	.	MAF_INRAE=27.848;MAF_USDA=30.0
NC_035079.1	48135700	.	A	C	.	.	MAF_INRAE=7.5
NC_035079.1	48135708	.	G	A	.	.	MAF_INRAE=7.5
NC_035079.1	48135727	.	G	A	.	.	MAF_INRAE=7.5
NC_035079.1	48135752	.	T	C	.	.	MAF_INRAE=5.833
NC_035079.1	48135767	.	T	C	.	.	MAF_INRAE=6.667
NC_035079.1	48135768	.	G	T	.	.	MAF_INRAE=6.667
NC_035079.1	48135769	.	T	C	.	.	MAF_INRAE=7.5
NC_035079.1	48135774	.	C	T	.	.	MAF_INRAE=5.833
NC_035079.1	48135779	.	A	C	.	.	MAF_INRAE=3.333
NC_035079.1	48135792	.	A	T	.	.	MAF_INRAE=5.0
NC_035079.1	48135909	.	G	A	.	.	MAF_USDA=43.75
NC_035079.1	48135910	.	A	G	.	.	MAF_USDA=4.098
NC_035079.1	48136018	.	A	C	.	.	MAF_INRAE=14.557;MAF_USDA=15.294
NC_035079.1	48136072	.	T	G	.	.	MAF_INRAE=14.557;MAF_USDA=15.294
NC_035079.1	48136110	.	T	G	.	.	MAF_INRAE=1.667;MAF_USDA=2.459
NC_035079.1	48136165	.	T	A	.	.	MAF_USDA=3.279
NC_035079.1	48136174	.	A	G	.	.	MAF_USDA=4.098
NC_035079.1	48136177	.	T	G	.	.	MAF_USDA=4.098
NC_035079.1	48136196	.	C	G	.	.	MAF_USDA=1.639
NC_035079.1	48136211	.	C	A	.	.	MAF_USDA=4.098
NC_035079.1	48136214	.	G	A	.	.	MAF_USDA=4.098
NC_035079.1	48136269	.	G	A	.	.	MAF_INRAE=4.43;MAF_USDA=2.353
NC_035079.1	48136319	.	A	G	.	.	MAF_USDA=5.738
NC_035079.1	48136335	.	C	A	.	.	MAF_USDA=1.639
NC_035079.1	48136336	.	C	T	.	.	MAF_USDA=1.639
NC_035079.1	48136337	.	A	G	.	.	MAF_INRAE=14.557;MAF_USDA=15.294
NC_035079.1	48136356	.	G	T	.	.	MAF_USDA=3.279
NC_035079.1	48136357	.	T	C	.	.	MAF_USDA=3.279
NC_035079.1	48136361	.	T	C	.	.	MAF_USDA=1.639
NC_035079.1	48136385	.	A	G	.	.	MAF_USDA=4.918
NC_035079.1	48136396	.	A	C	.	.	MAF_USDA=4.918
NC_035079.1	48136421	.	G	C	.	.	MAF_USDA=4.918
NC_035079.1	48136428	.	C	T,A	.	.	MAF_INRAE=27.848;MAF_USDA=47.917
NC_035079.1	48136432	.	G	A	.	.	MAF_USDA=4.918
NC_035079.1	48136454	.	G	T	.	.	MAF_USDA=3.279
NC_035079.1	48136489	.	A	T	.	.	MAF_USDA=3.279
NC_035079.1	48136542	.	C	T	.	.	MAF_INRAE=13.291;MAF_USDA=14.583
NC_035079.1	48136605	.	A	C	.	.	MAF_INRAE=12.025;MAF_USDA=14.754
NC_035079.1	48136674	.	T	A	.	.	MAF_INRAE=26.316;MAF_USDA=27.976
NC_035079.1	48140854	.	C	T	.	.	MAF_INRAE=36.842;MAF_USDA=19.412
NC_035079.1	48140871	.	A	T	.	.	MAF_USDA=4.918
NC_035079.1	48140888	.	G	T	.	.	MAF_USDA=5.738
NC_035079.1	48141080	.	T	C	.	.	MAF_INRAE=1.667;MAF_USDA=2.459
NC_035079.1	48141082	.	T	C	.	.	MAF_INRAE=14.557;MAF_USDA=14.706
NC_035079.1	48141138	.	T	A	.	.	MAF_INRAE=27.848;MAF_USDA=30.588
NC_035079.1	48141212	.	T	C	.	.	MAF_INRAE=13.291;MAF_USDA=9.412
NC_035079.1	48141215	.	T	C	.	.	MAF_INRAE=14.557;MAF_USDA=15.882
NC_035079.1	48141420	.	C	T	.	.	MAF_INRAE=33.544;MAF_USDA=25.294
NC_035079.1	48141422	.	G	T	.	.	MAF_USDA=1.639
NC_035079.1	48141521	.	T	C	.	.	MAF_INRAE=12.658;MAF_USDA=14.706
NC_035079.1	48141593	.	C	T	.	.	MAF_INRAE=1.667
NC_035079.1	48141771	.	A	C	.	.	MAF_USDA=12.5
NC_035079.1	48141919	.	T	C	.	.	MAF_USDA=4.918
NC_035079.1	48141954	.	T	C	.	.	MAF_INRAE=13.291;MAF_USDA=15.294
NC_035079.1	48141959	.	G	A	.	.	MAF_USDA=3.279
NC_035079.1	48142041	.	G	C	.	.	MAF_USDA=1.639
NC_035079.1	48142078	.	T	G	.	.	MAF_INRAE=14.557;MAF_USDA=7.059
NC_035079.1	48142088	.	C	A	.	.	MAF_INRAE=13.291;MAF_USDA=11.765
NC_035079.1	48142092	.	A	G	.	.	MAF_INRAE=28.333;MAF_USDA=27.647
NC_035079.1	48142114	.	T	C	.	.	MAF_USDA=1.639
NC_035079.1	48142145	.	T	C	.	.	MAF_INRAE=13.291;MAF_USDA=11.765
NC_035079.1	48142465	.	A	G	.	.	MAF_USDA=2.459
NC_035079.1	48142472	.	G	C	.	.	MAF_USDA=31.25
NC_035079.1	48142515	.	C	A	.	.	MAF_INRAE=31.579;MAF_USDA=3.529
NC_035079.1	48142730	.	G	A	.	.	MAF_USDA=12.295
NC_035079.1	48142768	.	G	T	.	.	MAF_INRAE=46.203;MAF_USDA=2.941
NC_035079.1	48142779	.	C	A	.	.	MAF_USDA=3.279
NC_035079.1	48142849	.	C	T	.	.	MAF_INRAE=27.848;MAF_USDA=28.235
NC_035079.1	48142881	.	A	G	.	.	MAF_INRAE=27.848;MAF_USDA=27.059
NC_035079.1	48142883	.	T	A	.	.	MAF_INRAE=3.333;MAF_USDA=15.294
NC_035079.1	48142980	.	C	A	.	.	MAF_INRAE=14.557;MAF_USDA=18.235
NC_035079.1	48143084	.	T	A	.	.	MAF_USDA=6.25
NC_035079.1	48143088	.	T	G	.	.	MAF_USDA=12.5
NC_035079.1	48143133	.	A	G	.	.	MAF_USDA=3.279
NC_035079.1	48143144	.	C	T	.	.	MAF_INRAE=1.667
NC_035079.1	48143282	.	T	A	.	.	MAF_USDA=2.459
NC_035079.1	48143378	.	G	T	.	.	MAF_INRAE=14.557;MAF_USDA=12.941
NC_035079.1	48143397	.	T	G	.	.	MAF_INRAE=33.544;MAF_USDA=20.588
NC_035079.1	48143630	.	T	G	.	.	MAF_INRAE=14.557;MAF_USDA=12.353
NC_035079.1	48143680	.	T	G	.	.	MAF_USDA=4.706
NC_035079.1	48143681	.	A	G	.	.	MAF_INRAE=33.544;MAF_USDA=20.588
NC_035079.1	48143758	.	G	A	.	.	MAF_INRAE=4.43;MAF_USDA=18.75
NC_035079.1	48143804	.	C	T	.	.	MAF_USDA=5.738
NC_035079.1	48143806	.	G	T	.	.	MAF_USDA=5.738
NC_035079.1	48143830	.	A	C	.	.	MAF_INRAE=14.557;MAF_USDA=24.118
NC_035079.1	48143837	.	G	T	.	.	MAF_INRAE=14.557;MAF_USDA=25.0
NC_035079.1	48143892	.	G	C	.	.	MAF_INRAE=14.557;MAF_USDA=8.333
NC_035079.1	48143938	.	G	T	.	.	MAF_INRAE=14.557;MAF_USDA=6.471
NC_035079.1	48144105	.	G	A	.	.	MAF_USDA=12.295
NC_035079.1	48144214	.	C	T	.	.	MAF_USDA=4.118
NC_035079.1	48144221	.	G	A	.	.	MAF_INRAE=12.658;MAF_USDA=17.059
NC_035079.1	48144231	.	T	A	.	.	MAF_USDA=11.475
NC_035079.1	48144282	.	T	G	.	.	MAF_INRAE=18.987;MAF_USDA=48.824
NC_035079.1	48144332	.	A	C	.	.	MAF_INRAE=14.557;MAF_USDA=31.176
NC_035079.1	48144409	.	A	T	.	.	MAF_INRAE=33.544;MAF_USDA=20.588
NC_035079.1	48144436	.	G	A	.	.	MAF_USDA=7.377
NC_035079.1	48144514	.	G	A	.	.	MAF_INRAE=46.203;MAF_USDA=3.529
NC_035079.1	48144578	.	A	G	.	.	MAF_USDA=14.754
NC_035079.1	48144652	.	G	T	.	.	MAF_USDA=2.353
NC_035079.1	48144683	.	A	C	.	.	MAF_USDA=7.647
NC_035079.1	48144686	.	T	G	.	.	MAF_USDA=5.738
NC_035079.1	48144691	.	T	A	.	.	MAF_INRAE=4.43;MAF_USDA=6.25
NC_035079.1	48144757	.	G	T	.	.	MAF_USDA=9.836
NC_035079.1	48144776	.	G	A	.	.	MAF_INRAE=4.43;MAF_USDA=21.765
NC_035079.1	48144817	.	A	G	.	.	MAF_USDA=4.098
NC_035079.1	48144822	.	C	T	.	.	MAF_USDA=4.098
NC_035079.1	48144833	.	C	G	.	.	MAF_USDA=5.738
NC_035079.1	48144839	.	A	T	.	.	MAF_USDA=8.197
NC_035079.1	48144949	.	A	G	.	.	MAF_USDA=4.098
NC_035079.1	48144978	.	T	A	.	.	MAF_USDA=3.279
NC_035079.1	48145021	.	A	C	.	.	MAF_USDA=10.656
NC_035079.1	48145106	.	C	A	.	.	MAF_USDA=25.0
NC_035079.1	48145111	.	T	A	.	.	MAF_USDA=6.548
NC_035079.1	48145124	.	A	C	.	.	MAF_USDA=3.333
NC_035079.1	48145125	.	C	A	.	.	MAF_USDA=6.548
NC_035079.1	48145130	.	T	A	.	.	MAF_USDA=8.929
NC_035079.1	48145333	.	T	A	.	.	MAF_USDA=1.639
NC_035079.1	48145348	.	T	C	.	.	MAF_USDA=4.098
NC_035079.1	48145424	.	T	C	.	.	MAF_USDA=3.279
NC_035079.1	48145613	.	G	A	.	.	MAF_INRAE=3.333
NC_035079.1	48145621	.	G	T	.	.	MAF_USDA=4.918
NC_035079.1	48145676	.	T	G	.	.	MAF_USDA=2.941
NC_035079.1	48145764	.	G	T	.	.	MAF_INRAE=33.544;MAF_USDA=19.412
NC_035079.1	48145778	.	A	G	.	.	MAF_USDA=22.941
NC_035079.1	48145807	.	G	T	.	.	MAF_INRAE=13.291;MAF_USDA=3.279
NC_035079.1	48145815	.	A	G	.	.	MAF_INRAE=32.911;MAF_USDA=20.0
NC_035079.1	48145841	.	T	C	.	.	MAF_INRAE=32.911;MAF_USDA=20.0
NC_035079.1	48145866	.	C	A	.	.	MAF_USDA=8.197
NC_035079.1	48145868	.	C	T	.	.	MAF_INRAE=4.43;MAF_USDA=21.765
NC_035079.1	48145897	.	C	A	.	.	MAF_INRAE=14.557;MAF_USDA=15.294
NC_035079.1	48145933	.	C	G	.	.	MAF_USDA=8.197
NC_035079.1	48145975	.	T	C	.	.	MAF_USDA=8.333
NC_035079.1	48146042	.	G	A	.	.	MAF_INRAE=34.177;MAF_USDA=31.967
NC_035079.1	48146047	.	T	A	.	.	MAF_USDA=3.279
NC_035079.1	48146064	.	T	A	.	.	MAF_USDA=6.557
NC_035079.1	48146120	.	C	A	.	.	MAF_INRAE=14.557;MAF_USDA=14.706
NC_035079.1	48146177	.	T	C	.	.	MAF_USDA=8.197
NC_035079.1	48146446	.	C	T	.	.	MAF_USDA=9.016
NC_035079.1	48146475	.	G	T	.	.	MAF_INRAE=46.203;MAF_USDA=4.118
NC_035079.1	48146480	.	A	T	.	.	MAF_INRAE=33.544;MAF_USDA=23.529
NC_035079.1	48146536	.	C	T	.	.	MAF_INRAE=4.43;MAF_USDA=21.765
NC_035079.1	48146551	.	C	T	.	.	MAF_INRAE=46.835;MAF_USDA=3.529
NC_035079.1	48146552	.	A	G	.	.	MAF_INRAE=33.333;MAF_USDA=22.941
NC_035079.1	48146570	.	A	G	.	.	MAF_USDA=2.976
NC_035079.1	48147315	.	G	A	.	.	MAF_USDA=8.434
NC_035079.1	48147349	.	G	T	.	.	MAF_USDA=8.333
NC_035079.1	48147379	.	A	G	.	.	MAF_USDA=4.167
NC_035079.1	48147469	.	T	A	.	.	MAF_USDA=3.279
NC_035079.1	48147568	.	C	T	.	.	MAF_USDA=4.098
NC_035079.1	48147569	.	A	G	.	.	MAF_INRAE=36.076;MAF_USDA=25.294
NC_035079.1	48147628	.	T	A	.	.	MAF_USDA=1.639
NC_035079.1	48147739	.	G	T	.	.	MAF_INRAE=13.924;MAF_USDA=10.0
NC_035079.1	48147772	.	A	C	.	.	MAF_INRAE=2.5;MAF_USDA=18.75
NC_035079.1	48147864	.	C	T	.	.	MAF_USDA=3.279
NC_035079.1	48147914	.	C	T	.	.	MAF_USDA=4.098
NC_035079.1	48147915	.	G	A	.	.	MAF_USDA=4.918
NC_035079.1	48147932	.	T	C	.	.	MAF_USDA=27.083
NC_035079.1	48147933	.	C	A	.	.	MAF_USDA=27.083
NC_035079.1	48148032	.	T	C	.	.	MAF_USDA=9.016
NC_035079.1	48148038	.	G	T	.	.	MAF_USDA=2.459
NC_035079.1	48148075	.	A	G	.	.	MAF_USDA=35.246
NC_035079.1	48148081	.	G	A	.	.	MAF_INRAE=33.544;MAF_USDA=27.083
NC_035079.1	48148176	.	A	T	.	.	MAF_USDA=2.941
NC_035079.1	48148252	.	G	A	.	.	MAF_USDA=9.836
NC_035079.1	48148301	.	C	T	.	.	MAF_USDA=4.098
NC_035079.1	48148356	.	T	G	.	.	MAF_INRAE=36.709;MAF_USDA=20.588
NC_035079.1	48148378	.	C	T	.	.	MAF_USDA=4.918
NC_035079.1	48148456	.	T	A	.	.	MAF_USDA=5.738
NC_035079.1	48148457	.	A	T	.	.	MAF_USDA=5.738
NC_035079.1	48148557	.	T	C	.	.	MAF_INRAE=4.43;MAF_USDA=5.882
NC_035079.1	48148588	.	T	C	.	.	MAF_USDA=4.118
NC_035079.1	48148702	.	A	C	.	.	MAF_USDA=1.639
NC_035079.1	48148713	.	G	A	.	.	MAF_INRAE=15.19;MAF_USDA=14.583
NC_035079.1	48148757	.	C	G	.	.	MAF_USDA=2.353
NC_035079.1	48148773	.	G	T	.	.	MAF_USDA=1.639
NC_035079.1	48148805	.	T	A	.	.	MAF_INRAE=36.076;MAF_USDA=25.882
NC_035079.1	48148868	.	C	T	.	.	MAF_USDA=5.294
NC_035079.1	48148938	.	C	A	.	.	MAF_USDA=2.459
NC_035079.1	48149095	.	A	C	.	.	MAF_INRAE=14.557;MAF_USDA=6.471
NC_035079.1	48149143	.	T	G	.	.	MAF_INRAE=18.987;MAF_USDA=39.412
NC_035079.1	48149267	.	C	A	.	.	MAF_USDA=1.639
NC_035079.1	48149283	.	A	T	.	.	MAF_USDA=2.083
NC_035079.1	48149294	.	T	A	.	.	MAF_INRAE=1.667
NC_035079.1	48149309	.	C	A	.	.	MAF_INRAE=18.987;MAF_USDA=44.706
NC_035079.1	48149320	.	A	T	.	.	MAF_USDA=2.459
NC_035079.1	48149403	.	G	T	.	.	MAF_USDA=2.459
NC_035079.1	48149492	.	G	C	.	.	MAF_USDA=5.294
NC_035079.1	48149614	.	C	G	.	.	MAF_INRAE=14.557;MAF_USDA=21.176
NC_035079.1	48149766	.	A	G	.	.	MAF_INRAE=4.43;MAF_USDA=23.529
NC_035079.1	48149829	.	G	T	.	.	MAF_USDA=2.459
NC_035079.1	48149830	.	C	G	.	.	MAF_INRAE=4.43;MAF_USDA=22.941
NC_035079.1	48149835	.	T	A	.	.	MAF_INRAE=18.987;MAF_USDA=39.412
NC_035079.1	48149902	.	C	A	.	.	MAF_USDA=3.279
NC_035079.1	48149920	.	A	C	.	.	MAF_USDA=4.918
NC_035079.1	48149949	.	G	A	.	.	MAF_USDA=8.197
NC_035079.1	48150019	.	A	G	.	.	MAF_USDA=2.353
NC_035079.1	48150021	.	T	G	.	.	MAF_USDA=4.118
NC_035079.1	48150107	.	G	C	.	.	MAF_INRAE=29.114;MAF_USDA=2.353
NC_035079.1	48150130	.	G	A	.	.	MAF_USDA=3.279
NC_035079.1	48150133	.	A	C	.	.	MAF_USDA=2.459
NC_035079.1	48150150	.	T	C	.	.	MAF_USDA=2.941
NC_035079.1	48150166	.	G	T	.	.	MAF_INRAE=41.772;MAF_USDA=31.765
NC_035079.1	48150167	.	G	T	.	.	MAF_USDA=2.459
NC_035079.1	48150223	.	T	C	.	.	MAF_USDA=4.706
NC_035079.1	48150283	.	A	C	.	.	MAF_USDA=4.706
NC_035079.1	48150356	.	C	G	.	.	MAF_INRAE=36.076;MAF_USDA=20.238
NC_035079.1	48150371	.	A	G	.	.	MAF_INRAE=18.987;MAF_USDA=38.824
NC_035079.1	48150524	.	A	G	.	.	MAF_USDA=8.333
NC_035079.1	48150560	.	C	T	.	.	MAF_INRAE=1.667
NC_035079.1	48150575	.	G	T	.	.	MAF_USDA=14.706
NC_035079.1	48150589	.	C	T	.	.	MAF_USDA=2.459
NC_035079.1	48150617	.	T	G	.	.	MAF_INRAE=13.291;MAF_USDA=25.0
NC_035079.1	48150814	.	G	A	.	.	MAF_USDA=18.75
NC_035079.1	48150830	.	T	A	.	.	MAF_USDA=4.118
NC_035079.1	48150834	.	G	T	.	.	MAF_USDA=8.197
NC_035079.1	48150900	.	C	A	.	.	MAF_USDA=6.557
NC_035079.1	48150914	.	C	T	.	.	MAF_USDA=2.459
NC_035079.1	48151005	.	T	C	.	.	MAF_USDA=4.918
NC_035079.1	48151072	.	A	G	.	.	MAF_USDA=3.279
NC_035079.1	48151115	.	C	T	.	.	MAF_USDA=7.059
NC_035079.1	48151285	.	A	C	.	.	MAF_USDA=2.353
NC_035079.1	48151288	.	C	T	.	.	MAF_USDA=7.377
NC_035079.1	48151455	.	T	G	.	.	MAF_INRAE=14.557;MAF_USDA=27.647
NC_035079.1	48151462	.	G	A	.	.	MAF_INRAE=4.43;MAF_USDA=20.588
NC_035079.1	48151480	.	C	T	.	.	MAF_USDA=2.459
NC_035079.1	48151633	.	C	A	.	.	MAF_INRAE=18.987;MAF_USDA=38.824
NC_035079.1	48151753	.	A	T	.	.	MAF_USDA=1.639
NC_035079.1	48151766	.	T	A	.	.	MAF_INRAE=2.5
NC_035079.1	48151922	.	C	T	.	.	MAF_USDA=1.639
NC_035079.1	48151933	.	A	G	.	.	MAF_INRAE=31.579;MAF_USDA=1.765
NC_035079.1	48151948	.	A	G	.	.	MAF_USDA=3.279
NC_035079.1	48152000	.	A	G	.	.	MAF_INRAE=4.43;MAF_USDA=21.176
NC_035079.1	48152024	.	T	G	.	.	MAF_INRAE=31.579;MAF_USDA=1.765
NC_035079.1	48152224	.	C	T	.	.	MAF_INRAE=18.987;MAF_USDA=40.0
NC_035079.1	48152373	.	T	A	.	.	MAF_INRAE=20.0
NC_035079.1	48152458	.	T	C	.	.	MAF_INRAE=20.0
NC_035079.1	48152531	.	C	T	.	.	MAF_USDA=8.197
NC_035079.1	48152588	.	A	G	.	.	MAF_USDA=1.639
NC_035079.1	48152604	.	C	T	.	.	MAF_USDA=3.279
NC_035079.1	48152618	.	G	T	.	.	MAF_USDA=3.279
NC_035079.1	48152656	.	C	T	.	.	MAF_INRAE=18.987;MAF_USDA=41.765
NC_035079.1	48152697	.	T	G	.	.	MAF_INRAE=4.43;MAF_USDA=20.588
NC_035079.1	48152768	.	A	C	.	.	MAF_USDA=2.459
NC_035079.1	48152833	.	A	G	.	.	MAF_USDA=3.279
NC_035079.1	48152841	.	T	A	.	.	MAF_INRAE=14.557;MAF_USDA=24.706
NC_035079.1	48152905	.	G	T	.	.	MAF_INRAE=18.987;MAF_USDA=40.0
NC_035079.1	48152906	.	G	A	.	.	MAF_USDA=13.115
NC_035079.1	48152909	.	C	A	.	.	MAF_USDA=1.639
NC_035079.1	48152910	.	T	A	.	.	MAF_USDA=1.639
NC_035079.1	48152927	.	G	A	.	.	MAF_INRAE=4.43;MAF_USDA=21.765
NC_035079.1	48153022	.	A	C	.	.	MAF_USDA=7.377
NC_035079.1	48153088	.	G	A	.	.	MAF_INRAE=19.62;MAF_USDA=38.824
NC_035079.1	48153164	.	G	A	.	.	MAF_USDA=2.459
NC_035079.1	48153180	.	C	T	.	.	MAF_INRAE=4.43;MAF_USDA=6.25
NC_035079.1	48153231	.	T	G	.	.	MAF_USDA=6.25
NC_035079.1	48153418	.	G	T	.	.	MAF_INRAE=2.5
NC_035079.1	48153454	.	A	G	.	.	MAF_INRAE=13.924;MAF_USDA=10.417
NC_035079.1	48153574	.	C	T	.	.	MAF_INRAE=20.253
NC_035079.1	48153588	.	A	T	.	.	MAF_INRAE=4.167
NC_035079.1	48153640	.	A	G	.	.	MAF_INRAE=18.987;MAF_USDA=37.195
NC_035079.1	48153733	.	T	G	.	.	MAF_INRAE=18.987;MAF_USDA=37.195
NC_035079.1	48153734	.	G	A	.	.	MAF_INRAE=20.0;MAF_USDA=37.195
NC_035079.1	48153739	.	G	A	.	.	MAF_INRAE=15.789;MAF_USDA=37.195
NC_035079.1	48153754	.	C	T	.	.	MAF_INRAE=18.987;MAF_USDA=38.415
NC_035079.1	48153776	.	A	C	.	.	MAF_USDA=8.621
NC_035079.1	48153801	.	C	A	.	.	MAF_INRAE=18.987;MAF_USDA=40.854
NC_035079.1	48153814	.	A	G	.	.	MAF_USDA=1.724
NC_035079.1	48153815	.	C	T	.	.	MAF_USDA=2.586
NC_035079.1	48153824	.	G	T	.	.	MAF_USDA=9.483
NC_035079.1	48154013	.	T	G	.	.	MAF_INRAE=2.5
NC_035079.1	48154176	.	T	A	.	.	MAF_INRAE=19.167;MAF_USDA=40.0
NC_035079.1	48154189	.	A	G	.	.	MAF_INRAE=19.167;MAF_USDA=39.412
NC_035079.1	48154194	.	C	T	.	.	MAF_USDA=6.557
NC_035079.1	48154207	.	A	G	.	.	MAF_INRAE=18.987;MAF_USDA=40.588
NC_035079.1	48154222	.	A	G	.	.	MAF_INRAE=36.076;MAF_USDA=20.0
NC_035079.1	48154227	.	A	T	.	.	MAF_INRAE=36.076;MAF_USDA=20.0
NC_035079.1	48154271	.	C	T	.	.	MAF_INRAE=18.987;MAF_USDA=40.0
NC_035079.1	48154429	.	C	T	.	.	MAF_INRAE=10.127;MAF_USDA=19.048
NC_035079.1	48154457	.	A	G	.	.	MAF_USDA=4.167
NC_035079.1	48154509	.	G	A	.	.	MAF_INRAE=31.579;MAF_USDA=1.765
NC_035079.1	48154536	.	C	T	.	.	MAF_INRAE=18.987;MAF_USDA=39.412
NC_035079.1	48154537	.	T	G	.	.	MAF_USDA=1.639
NC_035079.1	48154635	.	G	A	.	.	MAF_INRAE=4.43;MAF_USDA=6.25
NC_035079.1	48154705	.	G	A	.	.	MAF_INRAE=18.987;MAF_USDA=40.0
NC_035079.1	48154721	.	T	A	.	.	MAF_USDA=1.639
NC_035079.1	48154728	.	C	T	.	.	MAF_INRAE=18.987;MAF_USDA=40.0
NC_035079.1	48154741	.	C	T	.	.	MAF_USDA=2.459
NC_035079.1	48154801	.	A	C	.	.	MAF_INRAE=18.987;MAF_USDA=39.412
NC_035079.1	48154837	.	C	G	.	.	MAF_USDA=3.529
NC_035079.1	48154854	.	T	C	.	.	MAF_INRAE=18.987;MAF_USDA=39.412
NC_035079.1	48154858	.	C	A	.	.	MAF_USDA=9.016
NC_035079.1	48154859	.	A	G	.	.	MAF_INRAE=28.481;MAF_USDA=4.167
NC_035079.1	48154921	.	A	C	.	.	MAF_INRAE=14.557;MAF_USDA=5.738
NC_035079.1	48154923	.	A	C	.	.	MAF_USDA=1.639
NC_035079.1	48154946	.	T	A	.	.	MAF_INRAE=18.987;MAF_USDA=40.588
NC_035079.1	48154983	.	G	C	.	.	MAF_INRAE=18.987;MAF_USDA=41.176
NC_035079.1	48155026	.	T	C	.	.	MAF_INRAE=18.987;MAF_USDA=40.0
NC_035079.1	48155036	.	A	G	.	.	MAF_USDA=8.197
NC_035079.1	48155067	.	C	T	.	.	MAF_INRAE=4.43;MAF_USDA=37.059
NC_035079.1	48155092	.	T	G	.	.	MAF_USDA=3.333
NC_035079.1	48155103	.	A	T	.	.	MAF_USDA=7.377
NC_035079.1	48155136	.	A	C	.	.	MAF_INRAE=18.987;MAF_USDA=40.588
NC_035079.1	48155272	.	T	C	.	.	MAF_USDA=5.738
NC_035079.1	48155318	.	C	T	.	.	MAF_INRAE=1.667;MAF_USDA=12.5
NC_035079.1	48155358	.	T	C	.	.	MAF_USDA=2.459
NC_035079.1	48155387	.	A	C	.	.	MAF_USDA=12.941
NC_035079.1	48155441	.	T	G	.	.	MAF_USDA=7.377
NC_035079.1	48155477	.	G	A	.	.	MAF_INRAE=19.62;MAF_USDA=36.145
NC_035079.1	48155481	.	C	A	.	.	MAF_USDA=3.571
NC_035079.1	48155599	.	A	G	.	.	MAF_INRAE=18.987;MAF_USDA=39.412
NC_035079.1	48155633	.	T	C	.	.	MAF_INRAE=14.557;MAF_USDA=5.738
NC_035079.1	48155644	.	T	A	.	.	MAF_INRAE=18.987;MAF_USDA=44.118
NC_035079.1	48155659	.	T	C	.	.	MAF_INRAE=18.987;MAF_USDA=39.412
NC_035079.1	48155685	.	C	A	.	.	MAF_INRAE=18.354;MAF_USDA=39.412
NC_035079.1	48155714	.	C	G	.	.	MAF_USDA=8.824
NC_035079.1	48155720	.	A	C	.	.	MAF_USDA=2.459
NC_035079.1	48156051	.	G	A	.	.	MAF_USDA=6.557
NC_035079.1	48156097	.	C	A	.	.	MAF_USDA=2.459
NC_035079.1	48156398	.	A	C	.	.	MAF_INRAE=4.43;MAF_USDA=22.353
NC_035079.1	48156514	.	G	A	.	.	MAF_INRAE=18.987;MAF_USDA=43.529
NC_035079.1	48156570	.	C	T	.	.	MAF_INRAE=4.43;MAF_USDA=6.25
NC_035079.1	48156843	.	G	A	.	.	MAF_USDA=3.529
NC_035079.1	48156898	.	A	C	.	.	MAF_USDA=11.475
NC_035079.1	48156901	.	G	A	.	.	MAF_USDA=2.459
NC_035079.1	48156950	.	G	T	.	.	MAF_INRAE=4.43;MAF_USDA=23.529
NC_035079.1	48157074	.	C	T	.	.	MAF_INRAE=4.43;MAF_USDA=22.941
NC_035079.1	48157075	.	G	A	.	.	MAF_INRAE=18.987;MAF_USDA=47.647
NC_035079.1	48157217	.	T	A	.	.	MAF_USDA=1.639
NC_035079.1	48157317	.	G	T	.	.	MAF_INRAE=24.684;MAF_USDA=11.765
NC_035079.1	48157319	.	A	C	.	.	MAF_INRAE=1.667
NC_035079.1	48157324	.	C	T	.	.	MAF_INRAE=18.987;MAF_USDA=38.235
NC_035079.1	48157370	.	A	G	.	.	MAF_USDA=6.557
NC_035079.1	48157450	.	C	T	.	.	MAF_USDA=2.459
NC_035079.1	48157475	.	T	G	.	.	MAF_USDA=5.738
NC_035079.1	48157550	.	T	C	.	.	MAF_INRAE=4.43;MAF_USDA=27.647
NC_035079.1	48157560	.	A	C	.	.	MAF_INRAE=17.089;MAF_USDA=10.0
NC_035079.1	48157567	.	A	C	.	.	MAF_USDA=1.639
NC_035079.1	48157633	.	C	T	.	.	MAF_USDA=10.588
NC_035079.1	48157676	.	T	A	.	.	MAF_USDA=2.459
NC_035079.1	48157704	.	T	G	.	.	MAF_USDA=5.738
NC_035079.1	48157753	.	A	G	.	.	MAF_INRAE=13.924;MAF_USDA=4.918
NC_035079.1	48157893	.	T	G	.	.	MAF_INRAE=18.987;MAF_USDA=47.917
NC_035079.1	48157999	.	A	C	.	.	MAF_INRAE=4.43;MAF_USDA=28.235
NC_035079.1	48158000	.	A	G	.	.	MAF_USDA=1.639
NC_035079.1	48158029	.	A	T	.	.	MAF_USDA=2.083
NC_035079.1	48158040	.	A	C	.	.	MAF_INRAE=14.557;MAF_USDA=25.294
NC_035079.1	48158105	.	A	G	.	.	MAF_INRAE=18.987;MAF_USDA=49.412
NC_035079.1	48158245	.	C	T	.	.	MAF_USDA=1.639
NC_035079.1	48158356	.	C	G	.	.	MAF_INRAE=10.127;MAF_USDA=22.917
NC_035079.1	48158404	.	C	A	.	.	MAF_USDA=4.31
NC_035079.1	48158654	.	T	G	.	.	MAF_USDA=1.724
NC_035079.1	48158800	.	T	G	.	.	MAF_INRAE=14.557;MAF_USDA=5.932
NC_035079.1	48158804	.	G	A	.	.	MAF_INRAE=17.5;MAF_USDA=5.932
NC_035079.1	48158809	.	C	T	.	.	MAF_USDA=12.5
NC_035079.1	48158836	.	A	T	.	.	MAF_INRAE=18.987;MAF_USDA=42.073
NC_035079.1	48158887	.	C	T	.	.	MAF_INRAE=18.987;MAF_USDA=47.917
NC_035079.1	48158908	.	A	G	.	.	MAF_USDA=2.542
NC_035079.1	48158949	.	C	A	.	.	MAF_USDA=2.586
NC_035079.1	48158998	.	G	T	.	.	MAF_INRAE=14.557;MAF_USDA=6.897
NC_035079.1	48159184	.	G	T	.	.	MAF_USDA=14.583
NC_035079.1	48159199	.	G	A	.	.	MAF_USDA=14.583
NC_035079.1	48159214	.	C	T	.	.	MAF_INRAE=47.468;MAF_USDA=3.659
NC_035079.1	48159261	.	A	G	.	.	MAF_INRAE=19.62;MAF_USDA=43.293
NC_035079.1	48159293	.	G	A	.	.	MAF_USDA=14.583
NC_035079.1	48159312	.	A	G	.	.	MAF_INRAE=4.43;MAF_USDA=32.927
NC_035079.1	48159336	.	G	T	.	.	MAF_USDA=4.918
NC_035079.1	48159358	.	A	T	.	.	MAF_USDA=2.5
NC_035079.1	48159439	.	A	C	.	.	MAF_USDA=1.639
NC_035079.1	48159446	.	A	T	.	.	MAF_INRAE=14.557;MAF_USDA=24.59
NC_035079.1	48159637	.	C	G	.	.	MAF_USDA=12.5
NC_035079.1	48159651	.	T	A	.	.	MAF_INRAE=14.557;MAF_USDA=5.738
NC_035079.1	48159705	.	A	G	.	.	MAF_USDA=3.279
NC_035079.1	48159706	.	T	C	.	.	MAF_INRAE=20.0;MAF_USDA=47.647
NC_035079.1	48159730	.	C	T	.	.	MAF_USDA=4.098
NC_035079.1	48159731	.	G	A	.	.	MAF_USDA=1.639
NC_035079.1	48159737	.	C	T	.	.	MAF_INRAE=2.5
NC_035079.1	48159767	.	G	A	.	.	MAF_USDA=5.738
NC_035079.1	48159842	.	A	C	.	.	MAF_USDA=1.765
NC_035079.1	48159852	.	G	C	.	.	MAF_INRAE=19.62;MAF_USDA=38.235
NC_035079.1	48159905	.	A	G	.	.	MAF_USDA=3.279
NC_035079.1	48159906	.	T	G	.	.	MAF_USDA=5.738
NC_035079.1	48159918	.	C	A	.	.	MAF_USDA=2.353
NC_035079.1	48159996	.	C	A	.	.	MAF_USDA=17.857
NC_035079.1	48159997	.	A	G	.	.	MAF_USDA=1.667
NC_035079.1	48160010	.	A	C	.	.	MAF_USDA=1.639
NC_035079.1	48160041	.	G	T	.	.	MAF_USDA=39.583
NC_035079.1	48160134	.	G	T	.	.	MAF_USDA=13.529
NC_035079.1	48160197	.	C	T	.	.	MAF_INRAE=4.43;MAF_USDA=6.25
NC_035079.1	48160311	.	C	T	.	.	MAF_INRAE=13.924;MAF_USDA=24.59
NC_035079.1	48160390	.	G	T	.	.	MAF_INRAE=19.62;MAF_USDA=38.235
NC_035079.1	48160395	.	A	G	.	.	MAF_USDA=17.059
NC_035079.1	48160412	.	T	C	.	.	MAF_USDA=8.824
NC_035079.1	48160428	.	A	G	.	.	MAF_USDA=1.639
NC_035079.1	48160435	.	A	G	.	.	MAF_INRAE=13.291;MAF_USDA=8.235
NC_035079.1	48160660	.	A	T	.	.	MAF_USDA=4.098
NC_035079.1	48160695	.	T	C	.	.	MAF_INRAE=4.43;MAF_USDA=29.412
NC_035079.1	48160788	.	T	A	.	.	MAF_INRAE=18.987;MAF_USDA=47.647
NC_035079.1	48160883	.	C	G	.	.	MAF_INRAE=36.076;MAF_USDA=21.176
NC_035079.1	48160971	.	A	G	.	.	MAF_USDA=5.882
NC_035079.1	48161203	.	T	C	.	.	MAF_USDA=4.098
NC_035079.1	48161329	.	A	T	.	.	MAF_USDA=8.824
NC_035079.1	48161382	.	A	G	.	.	MAF_USDA=8.824
NC_035079.1	48161627	.	G	A	.	.	MAF_INRAE=18.987;MAF_USDA=48.235
NC_035079.1	48161939	.	C	T	.	.	MAF_USDA=2.459
NC_035079.1	48161992	.	T	C	.	.	MAF_USDA=2.353
NC_035079.1	48162140	.	A	G	.	.	MAF_INRAE=18.987;MAF_USDA=43.529
NC_035079.1	48162310	.	G	A	.	.	MAF_INRAE=10.127;MAF_USDA=16.471
NC_035079.1	48162366	.	C	T	.	.	MAF_INRAE=4.43;MAF_USDA=6.25
NC_035079.1	48162369	.	G	A	.	.	MAF_INRAE=3.333;MAF_USDA=14.706
NC_035079.1	48162393	.	G	T	.	.	MAF_INRAE=13.291;MAF_USDA=8.235
NC_035079.1	48162597	.	G	A	.	.	MAF_INRAE=17.089;MAF_USDA=13.529
NC_035079.1	48162633	.	G	A	.	.	MAF_INRAE=10.127;MAF_USDA=17.647
NC_035079.1	48162697	.	A	T	.	.	MAF_INRAE=5.263
NC_035079.1	48162714	.	C	T	.	.	MAF_USDA=5.833
NC_035079.1	48162721	.	A	C	.	.	MAF_INRAE=17.089;MAF_USDA=14.286
NC_035079.1	48162739	.	C	G	.	.	MAF_USDA=4.918
NC_035079.1	48162927	.	C	G	.	.	MAF_USDA=3.279
NC_035079.1	48163001	.	C	A	.	.	MAF_USDA=9.016
NC_035079.1	48163014	.	A	C	.	.	MAF_USDA=1.639
NC_035079.1	48163148	.	G	T	.	.	MAF_USDA=2.353
NC_035079.1	48163231	.	T	C	.	.	MAF_INRAE=4.43;MAF_USDA=39.412
NC_035079.1	48163302	.	A	C	.	.	MAF_INRAE=45.57;MAF_USDA=3.529
NC_035079.1	48163319	.	C	T	.	.	MAF_USDA=2.941
NC_035079.1	48163438	.	C	A	.	.	MAF_USDA=1.639
NC_035079.1	48163532	.	T	C	.	.	MAF_INRAE=4.43;MAF_USDA=39.583
NC_035079.1	48163580	.	C	A	.	.	MAF_USDA=12.5
NC_035079.1	48163601	.	C	T	.	.	MAF_USDA=4.918
NC_035079.1	48163633	.	A	T	.	.	MAF_INRAE=4.43;MAF_USDA=38.235
NC_035079.1	48163665	.	C	T	.	.	MAF_INRAE=4.43;MAF_USDA=39.286
NC_035079.1	48163710	.	A	T	.	.	MAF_USDA=2.353
NC_035079.1	48163745	.	T	A	.	.	MAF_USDA=5.738
NC_035079.1	48163759	.	A	T	.	.	MAF_USDA=1.639
NC_035079.1	48163767	.	A	G	.	.	MAF_INRAE=36.076;MAF_USDA=20.0
NC_035079.1	48163799	.	T	G	.	.	MAF_INRAE=4.43;MAF_USDA=38.824
NC_035079.1	48163814	.	C	T	.	.	MAF_USDA=9.836
NC_035079.1	48163815	.	C	G	.	.	MAF_INRAE=4.43;MAF_USDA=37.647
NC_035079.1	48163880	.	T	G	.	.	MAF_USDA=3.279
NC_035079.1	48163893	.	A	C	.	.	MAF_INRAE=4.43;MAF_USDA=26.471
NC_035079.1	48163949	.	C	T	.	.	MAF_USDA=2.353
NC_035079.1	48164026	.	C	T	.	.	MAF_USDA=5.882
NC_035079.1	48164102	.	C	T	.	.	MAF_USDA=4.918
NC_035079.1	48164181	.	C	T	.	.	MAF_INRAE=3.333
NC_035079.1	48164289	.	T	G	.	.	MAF_USDA=2.353
NC_035079.1	48164304	.	C	A	.	.	MAF_USDA=8.235
NC_035079.1	48164328	.	T	C	.	.	MAF_INRAE=30.38;MAF_USDA=42.353
NC_035079.1	48164338	.	G	A	.	.	MAF_USDA=12.5
NC_035079.1	48164433	.	A	G	.	.	MAF_INRAE=4.43;MAF_USDA=38.235
NC_035079.1	48164436	.	G	C	.	.	MAF_USDA=3.529
NC_035079.1	48164451	.	A	G	.	.	MAF_INRAE=31.579;MAF_USDA=5.294
NC_035079.1	48164482	.	A	C	.	.	MAF_INRAE=4.43;MAF_USDA=30.0
NC_035079.1	48164529	.	G	A	.	.	MAF_USDA=3.279
NC_035079.1	48164546	.	A	T	.	.	MAF_INRAE=4.43;MAF_USDA=32.941
NC_035079.1	48164601	.	T	C	.	.	MAF_INRAE=14.557;MAF_USDA=15.574
NC_035079.1	48164726	.	T	C	.	.	MAF_USDA=3.279
NC_035079.1	48164836	.	C	A	.	.	MAF_USDA=33.529
NC_035079.1	48164837	.	C	T	.	.	MAF_USDA=42.941
NC_035079.1	48164838	.	A	G	.	.	MAF_USDA=35.882
NC_035079.1	48164980	.	C	T	.	.	MAF_INRAE=10.526
NC_035079.1	48165022	.	C	T	.	.	MAF_USDA=2.459
NC_035079.1	48165058	.	T	A	.	.	MAF_INRAE=4.43;MAF_USDA=29.412
NC_035079.1	48165135	.	G	C	.	.	MAF_USDA=3.279
NC_035079.1	48165137	.	A	T	.	.	MAF_INRAE=4.43;MAF_USDA=37.059
NC_035079.1	48165181	.	C	T	.	.	MAF_USDA=2.083
NC_035079.1	48165256	.	G	A	.	.	MAF_INRAE=17.089;MAF_USDA=25.0
NC_035079.1	48165404	.	A	G	.	.	MAF_USDA=6.557
NC_035079.1	48165414	.	T	C	.	.	MAF_USDA=2.353
NC_035079.1	48165423	.	A	G	.	.	MAF_INRAE=3.333;MAF_USDA=14.706
NC_035079.1	48165507	.	A	T	.	.	MAF_INRAE=29.114;MAF_USDA=2.353
NC_035079.1	48165535	.	A	G	.	.	MAF_USDA=5.738
NC_035079.1	48165545	.	G	A	.	.	MAF_USDA=12.941
NC_035079.1	48165562	.	A	C	.	.	MAF_USDA=10.0
NC_035079.1	48165592	.	C	A	.	.	MAF_USDA=4.706
NC_035079.1	48165605	.	G	T	.	.	MAF_USDA=2.459
NC_035079.1	48165614	.	T	C	.	.	MAF_INRAE=13.291;MAF_USDA=15.882
NC_035079.1	48165615	.	G	C	.	.	MAF_INRAE=14.557;MAF_USDA=4.918
NC_035079.1	48165623	.	C	T	.	.	MAF_INRAE=24.684;MAF_USDA=47.647
NC_035079.1	48165624	.	G	A	.	.	MAF_USDA=1.639
NC_035079.1	48165625	.	A	G	.	.	MAF_INRAE=12.5;MAF_USDA=47.647
NC_035079.1	48165675	.	A	G	.	.	MAF_INRAE=45.57;MAF_USDA=3.529
NC_035079.1	48165841	.	G	C	.	.	MAF_INRAE=13.291;MAF_USDA=10.656
NC_035079.1	48165866	.	C	T	.	.	MAF_INRAE=46.203;MAF_USDA=3.529
NC_035079.1	48165946	.	G	A	.	.	MAF_INRAE=41.772;MAF_USDA=40.588
NC_035079.1	48166056	.	A	T	.	.	MAF_INRAE=38.608;MAF_USDA=41.765
NC_035079.1	48166072	.	C	T	.	.	MAF_INRAE=38.608;MAF_USDA=40.0
NC_035079.1	48166101	.	A	C	.	.	MAF_INRAE=11.392;MAF_USDA=10.0
NC_035079.1	48166119	.	A	G	.	.	MAF_INRAE=10.526
NC_035079.1	48166122	.	C	T	.	.	MAF_USDA=8.197
NC_035079.1	48166141	.	C	T	.	.	MAF_USDA=5.294
NC_035079.1	48166176	.	C	T	.	.	MAF_INRAE=14.557;MAF_USDA=14.118
NC_035079.1	48166231	.	G	A	.	.	MAF_INRAE=8.228;MAF_USDA=15.294
NC_035079.1	48166305	.	T	A	.	.	MAF_INRAE=36.842
NC_035079.1	48166309	.	A	G	.	.	MAF_INRAE=11.392;MAF_USDA=13.529
NC_035079.1	48166353	.	T	A	.	.	MAF_USDA=5.294
NC_035079.1	48166401	.	T	G	.	.	MAF_INRAE=5.0
NC_035079.1	48166418	.	C	A	.	.	MAF_INRAE=11.392;MAF_USDA=13.529
NC_035079.1	48166428	.	C	T	.	.	MAF_INRAE=11.392;MAF_USDA=13.529
NC_035079.1	48166430	.	T	A	.	.	MAF_USDA=5.738
NC_035079.1	48166452	.	G	A	.	.	MAF_INRAE=11.392;MAF_USDA=22.917
NC_035079.1	48166474	.	G	T	.	.	MAF_USDA=10.588
NC_035079.1	48166482	.	G	A	.	.	MAF_USDA=6.471
NC_035079.1	48166509	.	T	G	.	.	MAF_INRAE=5.0
NC_035079.1	48166578	.	T	C	.	.	MAF_INRAE=12.658;MAF_USDA=40.588
NC_035079.1	48166661	.	C	T	.	.	MAF_INRAE=4.43;MAF_USDA=15.476
NC_035079.1	48166662	.	T	A	.	.	MAF_INRAE=9.167;MAF_USDA=40.476
NC_035079.1	48166706	.	G	A	.	.	MAF_INRAE=12.658;MAF_USDA=4.167
NC_035079.1	48166717	.	C	T	.	.	MAF_USDA=2.5
NC_035079.1	48166751	.	A	T	.	.	MAF_USDA=2.083
NC_035079.1	48166783	.	G	A	.	.	MAF_INRAE=27.215;MAF_USDA=42.353
NC_035079.1	48166795	.	C	T	.	.	MAF_INRAE=3.333;MAF_USDA=8.333
NC_035079.1	48166821	.	C	A	.	.	MAF_INRAE=11.667;MAF_USDA=31.25
NC_035079.1	48166829	.	C	T	.	.	MAF_INRAE=5.263;MAF_USDA=4.098
NC_035079.1	48166830	.	A	C	.	.	MAF_USDA=4.098
NC_035079.1	48166833	.	A	G	.	.	MAF_USDA=2.459
NC_035079.1	48166886	.	A	G	.	.	MAF_USDA=2.459
NC_035079.1	48167066	.	A	C	.	.	MAF_INRAE=13.924;MAF_USDA=4.918
NC_035079.1	48167070	.	G	T	.	.	MAF_INRAE=11.392;MAF_USDA=10.0
NC_035079.1	48167126	.	G	A	.	.	MAF_USDA=6.557
NC_035079.1	48167164	.	T	G	.	.	MAF_INRAE=12.658;MAF_USDA=38.824
NC_035079.1	48167232	.	T	A	.	.	MAF_USDA=25.0
NC_035079.1	48167251	.	A	C	.	.	MAF_USDA=9.836
NC_035079.1	48167254	.	G	A	.	.	MAF_INRAE=12.658;MAF_USDA=38.235
NC_035079.1	48167255	.	C	A	.	.	MAF_INRAE=10.0;MAF_USDA=37.647
NC_035079.1	48167263	.	A	G	.	.	MAF_INRAE=12.658;MAF_USDA=39.412
NC_035079.1	48167354	.	A	G	.	.	MAF_INRAE=12.658;MAF_USDA=31.25
NC_035079.1	48167355	.	T	G	.	.	MAF_USDA=8.333
NC_035079.1	48167400	.	G	A	.	.	MAF_USDA=6.557
NC_035079.1	48167461	.	C	T	.	.	MAF_USDA=8.333
NC_035079.1	48167470	.	G	T	.	.	MAF_USDA=44.643
NC_035079.1	48167489	.	A	C	.	.	MAF_USDA=2.083
NC_035079.1	48167522	.	C	T	.	.	MAF_USDA=44.048
NC_035079.1	48167533	.	T	C	.	.	MAF_INRAE=12.658;MAF_USDA=38.824
NC_035079.1	48167564	.	G	A	.	.	MAF_INRAE=34.177;MAF_USDA=47.917
NC_035079.1	48167565	.	C	T	.	.	MAF_USDA=1.639
NC_035079.1	48167625	.	G	T	.	.	MAF_USDA=1.639
NC_035079.1	48167730	.	A	G	.	.	MAF_USDA=2.459
NC_035079.1	48167755	.	A	G	.	.	MAF_USDA=2.459
NC_035079.1	48167757	.	A	G	.	.	MAF_USDA=27.059
NC_035079.1	48167763	.	C	T	.	.	MAF_INRAE=13.291;MAF_USDA=5.738
NC_035079.1	48167789	.	T	G	.	.	MAF_INRAE=11.392;MAF_USDA=11.765
NC_035079.1	48167813	.	T	C	.	.	MAF_INRAE=25.949;MAF_USDA=42.941
NC_035079.1	48167874	.	G	C	.	.	MAF_USDA=8.197
NC_035079.1	48167891	.	T	C	.	.	MAF_USDA=3.279
NC_035079.1	48167922	.	T	A	.	.	MAF_INRAE=12.658;MAF_USDA=38.235
NC_035079.1	48167949	.	C	T	.	.	MAF_INRAE=4.43;MAF_USDA=14.118
NC_035079.1	48167998	.	A	T	.	.	MAF_INRAE=4.43;MAF_USDA=14.118
NC_035079.1	48168024	.	T	G	.	.	MAF_USDA=4.118
NC_035079.1	48168111	.	G	A	.	.	MAF_INRAE=17.089;MAF_USDA=48.824
NC_035079.1	48168121	.	C	T	.	.	MAF_INRAE=11.392;MAF_USDA=12.353
NC_035079.1	48168135	.	C	A	.	.	MAF_INRAE=17.089;MAF_USDA=49.412
NC_035079.1	48168179	.	G	A	.	.	MAF_INRAE=30.38;MAF_USDA=46.471
NC_035079.1	48168189	.	G	A	.	.	MAF_INRAE=25.949;MAF_USDA=37.059
NC_035079.1	48168204	.	C	A	.	.	MAF_INRAE=15.19;MAF_USDA=12.353
NC_035079.1	48168304	.	C	A	.	.	MAF_USDA=4.098
NC_035079.1	48168395	.	C	T	.	.	MAF_USDA=9.016
NC_035079.1	48168508	.	A	C	.	.	MAF_INRAE=5.696;MAF_USDA=38.235
NC_035079.1	48168637	.	G	T	.	.	MAF_USDA=11.176
NC_035079.1	48168646	.	G	C	.	.	MAF_INRAE=18.354;MAF_USDA=30.588
NC_035079.1	48168698	.	A	G	.	.	MAF_USDA=4.098
NC_035079.1	48168721	.	G	A	.	.	MAF_USDA=5.738
NC_035079.1	48168723	.	C	A	.	.	MAF_INRAE=30.38;MAF_USDA=40.0
NC_035079.1	48168724	.	C	G	.	.	MAF_INRAE=28.333;MAF_USDA=40.0
NC_035079.1	48168788	.	T	G	.	.	MAF_INRAE=34.177;MAF_USDA=38.824
NC_035079.1	48168915	.	G	A	.	.	MAF_USDA=2.459
NC_035079.1	48168935	.	G	T	.	.	MAF_USDA=1.639
NC_035079.1	48168951	.	A	C	.	.	MAF_INRAE=8.333;MAF_USDA=11.765
NC_035079.1	48169072	.	T	C	.	.	MAF_INRAE=17.722;MAF_USDA=20.0
NC_035079.1	48169106	.	G	A	.	.	MAF_USDA=2.459
NC_035079.1	48169158	.	A	G	.	.	MAF_INRAE=17.722;MAF_USDA=20.0
NC_035079.1	48169195	.	T	A	.	.	MAF_INRAE=11.392;MAF_USDA=11.176
NC_035079.1	48169246	.	A	C	.	.	MAF_INRAE=13.291;MAF_USDA=6.557
NC_035079.1	48169462	.	G	T	.	.	MAF_INRAE=30.38;MAF_USDA=41.765
NC_035079.1	48169482	.	C	A	.	.	MAF_USDA=4.098
NC_035079.1	48169502	.	G	A	.	.	MAF_INRAE=4.43;MAF_USDA=14.118
NC_035079.1	48169601	.	T	A	.	.	MAF_INRAE=21.519;MAF_USDA=14.583
NC_035079.1	48169629	.	T	G	.	.	MAF_USDA=6.557
NC_035079.1	48169648	.	A	G	.	.	MAF_USDA=9.016
NC_035079.1	48169650	.	A	G	.	.	MAF_USDA=3.279
NC_035079.1	48169725	.	T	C	.	.	MAF_USDA=5.294
NC_035079.1	48169824	.	C	A	.	.	MAF_USDA=11.765
NC_035079.1	48169894	.	T	C	.	.	MAF_INRAE=17.089;MAF_USDA=21.765
NC_035079.1	48169898	.	A	C	.	.	MAF_USDA=9.836
NC_035079.1	48170006	.	C	T	.	.	MAF_USDA=4.706
NC_035079.1	48170019	.	A	G	.	.	MAF_USDA=18.235
NC_035079.1	48170106	.	A	T	.	.	MAF_INRAE=2.5;MAF_USDA=6.25
NC_035079.1	48170108	.	G	C	.	.	MAF_INRAE=2.5;MAF_USDA=6.25
NC_035079.1	48170146	.	C	T	.	.	MAF_USDA=1.639
NC_035079.1	48170221	.	A	C	.	.	MAF_INRAE=19.62;MAF_USDA=47.059
NC_035079.1	48170230	.	C	T	.	.	MAF_INRAE=17.722;MAF_USDA=23.529
NC_035079.1	48170255	.	T	C	.	.	MAF_USDA=5.294
NC_035079.1	48170262	.	A	G	.	.	MAF_INRAE=30.38;MAF_USDA=42.353
NC_035079.1	48170438	.	G	A	.	.	MAF_INRAE=13.291;MAF_USDA=13.115
NC_035079.1	48170468	.	C	T	.	.	MAF_INRAE=31.579;MAF_USDA=16.471
NC_035079.1	48170576	.	G	A	.	.	MAF_INRAE=11.392;MAF_USDA=11.765
NC_035079.1	48170673	.	C	A	.	.	MAF_INRAE=3.333;MAF_USDA=15.294
NC_035079.1	48170715	.	G	A	.	.	MAF_USDA=11.765
NC_035079.1	48170733	.	C	T	.	.	MAF_INRAE=3.333;MAF_USDA=17.059
NC_035079.1	48170734	.	G	T	.	.	MAF_INRAE=3.333;MAF_USDA=15.882
NC_035079.1	48170791	.	T	G	.	.	MAF_INRAE=13.291;MAF_USDA=21.311
NC_035079.1	48170911	.	T	G	.	.	MAF_USDA=1.639
NC_035079.1	48171047	.	A	G	.	.	MAF_USDA=2.941
NC_035079.1	48171058	.	C	T	.	.	MAF_INRAE=30.38;MAF_USDA=43.529
NC_035079.1	48171075	.	G	T	.	.	MAF_USDA=3.279
NC_035079.1	48171115	.	C	T	.	.	MAF_INRAE=5.696;MAF_USDA=27.647
NC_035079.1	48171137	.	T	G	.	.	MAF_INRAE=24.684;MAF_USDA=28.235
NC_035079.1	48171143	.	A	G	.	.	MAF_INRAE=13.291;MAF_USDA=3.279
NC_035079.1	48171146	.	T	A	.	.	MAF_INRAE=15.833;MAF_USDA=21.311
NC_035079.1	48171208	.	A	C	.	.	MAF_USDA=1.639
NC_035079.1	48171225	.	C	T	.	.	MAF_USDA=9.836
NC_035079.1	48171234	.	G	A	.	.	MAF_USDA=3.279
NC_035079.1	48171283	.	A	G	.	.	MAF_INRAE=11.392;MAF_USDA=8.235
NC_035079.1	48171292	.	G	C	.	.	MAF_USDA=2.941
NC_035079.1	48171391	.	G	C	.	.	MAF_INRAE=30.38;MAF_USDA=41.765
NC_035079.1	48171402	.	C	A	.	.	MAF_USDA=2.459
NC_035079.1	48171408	.	C	T	.	.	MAF_USDA=2.459
NC_035079.1	48171476	.	C	T	.	.	MAF_USDA=1.639
NC_035079.1	48171564	.	C	T	.	.	MAF_USDA=4.706
NC_035079.1	48171573	.	C	T	.	.	MAF_USDA=5.738
NC_035079.1	48171601	.	A	G	.	.	MAF_INRAE=3.333
NC_035079.1	48171609	.	T	A	.	.	MAF_INRAE=13.291;MAF_USDA=20.492
NC_035079.1	48171659	.	C	T	.	.	MAF_USDA=2.353
NC_035079.1	48171707	.	G	C	.	.	MAF_INRAE=13.291;MAF_USDA=10.656
NC_035079.1	48171750	.	A	C	.	.	MAF_INRAE=11.392;MAF_USDA=11.765
NC_035079.1	48171768	.	C	T	.	.	MAF_USDA=9.836
NC_035079.1	48171849	.	C	A	.	.	MAF_INRAE=13.291;MAF_USDA=21.311
NC_035079.1	48171870	.	G	T	.	.	MAF_INRAE=24.684;MAF_USDA=27.647
NC_035079.1	48171942	.	C	T	.	.	MAF_INRAE=24.684;MAF_USDA=1.639
NC_035079.1	48171968	.	T	C	.	.	MAF_INRAE=13.291;MAF_USDA=8.197
NC_035079.1	48171969	.	C	A	.	.	MAF_INRAE=15.833;MAF_USDA=8.197
NC_035079.1	48171990	.	G	T	.	.	MAF_INRAE=11.392;MAF_USDA=12.353
NC_035079.1	48172049	.	A	G	.	.	MAF_INRAE=13.291;MAF_USDA=22.131
NC_035079.1	48172083	.	C	T	.	.	MAF_USDA=4.118
NC_035079.1	48172127	.	A	G	.	.	MAF_INRAE=13.291;MAF_USDA=21.311
NC_035079.1	48172206	.	C	T	.	.	MAF_INRAE=5.0
NC_035079.1	48172224	.	G	A	.	.	MAF_INRAE=10.759;MAF_USDA=12.353
NC_035079.1	48172272	.	G	A	.	.	MAF_USDA=2.459
NC_035079.1	48172298	.	A	G	.	.	MAF_INRAE=5.0
NC_035079.1	48172347	.	C	G	.	.	MAF_INRAE=13.291;MAF_USDA=8.197
NC_035079.1	48172444	.	T	G	.	.	MAF_USDA=15.294
NC_035079.1	48172456	.	T	A	.	.	MAF_USDA=18.824
NC_035079.1	48172484	.	A	T	.	.	MAF_USDA=3.279
NC_035079.1	48172590	.	T	G	.	.	MAF_INRAE=5.0
NC_035079.1	48172615	.	A	T	.	.	MAF_INRAE=11.392
NC_035079.1	48172619	.	T	G	.	.	MAF_USDA=3.333
NC_035079.1	48172654	.	T	A	.	.	MAF_INRAE=31.579;MAF_USDA=12.353
NC_035079.1	48172712	.	G	A	.	.	MAF_INRAE=35.443;MAF_USDA=35.294
NC_035079.1	48172715	.	G	A	.	.	MAF_INRAE=11.392;MAF_USDA=8.235
NC_035079.1	48172729	.	T	C	.	.	MAF_USDA=3.279
NC_035079.1	48172742	.	C	T	.	.	MAF_USDA=9.836
NC_035079.1	48172746	.	C	A	.	.	MAF_USDA=2.459
NC_035079.1	48172765	.	A	G	.	.	MAF_USDA=3.279
NC_035079.1	48172785	.	C	T	.	.	MAF_INRAE=24.684;MAF_USDA=27.059
NC_035079.1	48172797	.	C	T	.	.	MAF_INRAE=31.579;MAF_USDA=10.588
NC_035079.1	48172804	.	C	A	.	.	MAF_INRAE=11.392;MAF_USDA=21.765
NC_035079.1	48172856	.	G	T	.	.	MAF_USDA=8.197
NC_035079.1	48172933	.	C	T	.	.	MAF_USDA=3.279
NC_035079.1	48172995	.	C	T	.	.	MAF_USDA=8.197
NC_035079.1	48173017	.	C	T	.	.	MAF_USDA=8.197
NC_035079.1	48173034	.	T	G	.	.	MAF_USDA=3.279
NC_035079.1	48173077	.	T	G	.	.	MAF_USDA=4.706
NC_035079.1	48173115	.	T	A	.	.	MAF_USDA=22.917
NC_035079.1	48173140	.	A	C	.	.	MAF_INRAE=11.392;MAF_USDA=24.706
NC_035079.1	48173191	.	C	A	.	.	MAF_USDA=3.279
NC_035079.1	48173210	.	G	A	.	.	MAF_USDA=5.294
NC_035079.1	48173242	.	C	G	.	.	MAF_INRAE=4.43;MAF_USDA=6.25
NC_035079.1	48173322	.	C	T	.	.	MAF_INRAE=43.671;MAF_USDA=3.529
NC_035079.1	48173394	.	T	A	.	.	MAF_USDA=6.557
NC_035079.1	48173397	.	G	T	.	.	MAF_USDA=8.197
NC_035079.1	48173433	.	A	T	.	.	MAF_INRAE=5.0
NC_035079.1	48173500	.	C	G	.	.	MAF_INRAE=4.43;MAF_USDA=6.25
NC_035079.1	48173593	.	C	T	.	.	MAF_INRAE=11.392;MAF_USDA=24.706
NC_035079.1	48173684	.	T	G	.	.	MAF_USDA=4.918
NC_035079.1	48173687	.	C	T	.	.	MAF_INRAE=11.392;MAF_USDA=10.588
NC_035079.1	48173688	.	T	C	.	.	MAF_INRAE=20.886;MAF_USDA=37.059
NC_035079.1	48173808	.	G	A	.	.	MAF_USDA=5.738
NC_035079.1	48173817	.	C	A	.	.	MAF_USDA=8.197
NC_035079.1	48173818	.	G	T	.	.	MAF_USDA=8.197
NC_035079.1	48173855	.	T	C	.	.	MAF_USDA=7.377
NC_035079.1	48173873	.	C	T	.	.	MAF_INRAE=11.392;MAF_USDA=11.765
NC_035079.1	48173883	.	A	G	.	.	MAF_INRAE=11.392;MAF_USDA=11.176
NC_035079.1	48173926	.	T	C	.	.	MAF_USDA=8.197
NC_035079.1	48174000	.	C	A	.	.	MAF_INRAE=12.658;MAF_USDA=5.738
NC_035079.1	48174157	.	T	G	.	.	MAF_USDA=7.377
NC_035079.1	48174201	.	T	C	.	.	MAF_USDA=16.471
NC_035079.1	48174210	.	A	T	.	.	MAF_USDA=21.176
NC_035079.1	48174221	.	G	A	.	.	MAF_USDA=2.459
NC_035079.1	48174229	.	G	A	.	.	MAF_USDA=4.706
NC_035079.1	48174237	.	C	T	.	.	MAF_USDA=7.377
NC_035079.1	48174247	.	T	A	.	.	MAF_USDA=5.294
NC_035079.1	48174271	.	C	T	.	.	MAF_USDA=11.475
NC_035079.1	48174306	.	T	C	.	.	MAF_INRAE=12.025
NC_035079.1	48174316	.	T	A	.	.	MAF_INRAE=2.5
NC_035079.1	48174365	.	T	G	.	.	MAF_USDA=1.639
NC_035079.1	48174372	.	T	C	.	.	MAF_USDA=7.377
NC_035079.1	48174374	.	A	G	.	.	MAF_INRAE=31.579;MAF_USDA=11.176
NC_035079.1	48174393	.	T	G	.	.	MAF_INRAE=31.579;MAF_USDA=14.118
NC_035079.1	48174402	.	T	C	.	.	MAF_USDA=8.197
NC_035079.1	48174433	.	G	T	.	.	MAF_USDA=2.459
NC_035079.1	48174457	.	T	C	.	.	MAF_USDA=2.459
NC_035079.1	48174512	.	G	T	.	.	MAF_INRAE=17.089;MAF_USDA=37.647
NC_035079.1	48174542	.	G	A	.	.	MAF_USDA=5.738
NC_035079.1	48174545	.	G	A	.	.	MAF_USDA=8.197
NC_035079.1	48174573	.	T	G	.	.	MAF_USDA=1.639
NC_035079.1	48174603	.	C	A	.	.	MAF_USDA=4.098
NC_035079.1	48174709	.	T	C	.	.	MAF_USDA=7.377
NC_035079.1	48174726	.	G	A	.	.	MAF_USDA=7.377
NC_035079.1	48174838	.	G	A	.	.	MAF_INRAE=5.0;MAF_USDA=7.647
NC_035079.1	48174898	.	T	C	.	.	MAF_USDA=15.294
NC_035079.1	48174948	.	C	T	.	.	MAF_INRAE=31.579;MAF_USDA=2.353
NC_035079.1	48174959	.	G	T	.	.	MAF_INRAE=7.5
NC_035079.1	48174965	.	C	A	.	.	MAF_INRAE=5.0;MAF_USDA=7.647
NC_035079.1	48175065	.	T	A	.	.	MAF_USDA=1.639
NC_035079.1	48175068	.	C	A	.	.	MAF_USDA=3.279
NC_035079.1	48175072	.	T	A	.	.	MAF_INRAE=11.392;MAF_USDA=12.353
NC_035079.1	48175079	.	A	G	.	.	MAF_USDA=2.353
NC_035079.1	48175194	.	A	G	.	.	MAF_USDA=8.197
NC_035079.1	48175258	.	G	A	.	.	MAF_USDA=14.754
NC_035079.1	48175278	.	C	T	.	.	MAF_USDA=4.098
NC_035079.1	48175288	.	T	G	.	.	MAF_USDA=7.377
NC_035079.1	48175309	.	G	A	.	.	MAF_USDA=2.459
NC_035079.1	48175314	.	G	T	.	.	MAF_USDA=7.377
NC_035079.1	48175370	.	A	T	.	.	MAF_USDA=7.377
NC_035079.1	48175378	.	C	T	.	.	MAF_INRAE=31.579;MAF_USDA=1.765
NC_035079.1	48175502	.	T	G	.	.	MAF_USDA=3.279
NC_035079.1	48175511	.	C	A	.	.	MAF_USDA=7.377
NC_035079.1	48175581	.	G	A	.	.	MAF_USDA=4.918
NC_035079.1	48175617	.	G	C	.	.	MAF_INRAE=4.43;MAF_USDA=18.75
NC_035079.1	48175622	.	T	A	.	.	MAF_USDA=13.115
NC_035079.1	48175640	.	A	C	.	.	MAF_USDA=6.557
NC_035079.1	48175642	.	C	T	.	.	MAF_INRAE=31.013;MAF_USDA=2.353
NC_035079.1	48175660	.	C	G	.	.	MAF_USDA=1.639
NC_035079.1	48175664	.	A	C	.	.	MAF_USDA=10.588
NC_035079.1	48175708	.	G	A	.	.	MAF_USDA=1.639
NC_035079.1	48175757	.	T	A	.	.	MAF_INRAE=15.19;MAF_USDA=20.588
NC_035079.1	48175762	.	G	T	.	.	MAF_INRAE=18.987;MAF_USDA=12.353
NC_035079.1	48175782	.	T	A	.	.	MAF_USDA=2.353
NC_035079.1	48175784	.	C	A	.	.	MAF_USDA=2.353
NC_035079.1	48175785	.	C	A	.	.	MAF_USDA=1.765
NC_035079.1	48175793	.	A	G	.	.	MAF_USDA=5.738
NC_035079.1	48175802	.	G	T	.	.	MAF_USDA=2.459
NC_035079.1	48175819	.	T	A	.	.	MAF_USDA=2.353
NC_035079.1	48175842	.	A	G	.	.	MAF_USDA=10.656
NC_035079.1	48175887	.	C	A	.	.	MAF_INRAE=3.333;MAF_USDA=2.353
NC_035079.1	48175939	.	A	C	.	.	MAF_USDA=7.377
NC_035079.1	48175964	.	C	T	.	.	MAF_INRAE=12.5;MAF_USDA=17.059
NC_035079.1	48175965	.	T	C	.	.	MAF_INRAE=12.5;MAF_USDA=23.529
NC_035079.1	48176020	.	T	G	.	.	MAF_USDA=3.279
NC_035079.1	48176046	.	C	T	.	.	MAF_INRAE=7.5;MAF_USDA=7.647
NC_035079.1	48176093	.	C	T	.	.	MAF_USDA=4.918
NC_035079.1	48176098	.	A	G	.	.	MAF_USDA=1.639
NC_035079.1	48176100	.	T	C	.	.	MAF_USDA=2.459
NC_035079.1	48176141	.	G	A	.	.	MAF_USDA=1.639
NC_035079.1	48176145	.	T	A	.	.	MAF_USDA=3.279
NC_035079.1	48176147	.	A	T	.	.	MAF_USDA=1.639
NC_035079.1	48176180	.	A	T	.	.	MAF_USDA=12.353
NC_035079.1	48176229	.	T	C	.	.	MAF_INRAE=1.667;MAF_USDA=8.333
NC_035079.1	48176498	.	C	A	.	.	MAF_USDA=7.377
NC_035079.1	48176532	.	T	A	.	.	MAF_USDA=6.557
NC_035079.1	48176550	.	G	A	.	.	MAF_USDA=2.459
NC_035079.1	48176569	.	T	G	.	.	MAF_INRAE=17.089;MAF_USDA=36.471
NC_035079.1	48176716	.	G	T	.	.	MAF_USDA=6.557
NC_035079.1	48176755	.	G	T	.	.	MAF_INRAE=16.456;MAF_USDA=41.765
NC_035079.1	48176798	.	G	A	.	.	MAF_USDA=1.639
NC_035079.1	48176912	.	G	A	.	.	MAF_INRAE=11.392;MAF_USDA=25.0
NC_035079.1	48176927	.	C	T	.	.	MAF_USDA=13.934
NC_035079.1	48176936	.	G	A	.	.	MAF_INRAE=30.38;MAF_USDA=4.167
NC_035079.1	48176972	.	A	T	.	.	MAF_USDA=3.279
NC_035079.1	48176980	.	G	A	.	.	MAF_USDA=3.279
NC_035079.1	48176993	.	C	T	.	.	MAF_USDA=6.557
NC_035079.1	48177003	.	T	C	.	.	MAF_USDA=7.377
NC_035079.1	48177012	.	A	T	.	.	MAF_INRAE=11.392;MAF_USDA=8.235
NC_035079.1	48177718	.	A	G	.	.	MAF_USDA=1.639
NC_035079.1	48177750	.	G	C	.	.	MAF_INRAE=5.0;MAF_USDA=12.353
NC_035079.1	48177826	.	C	G	.	.	MAF_USDA=7.377
NC_035079.1	48177827	.	A	G	.	.	MAF_USDA=7.377
NC_035079.1	48177846	.	G	A	.	.	MAF_INRAE=5.0;MAF_USDA=7.647
NC_035079.1	48177866	.	G	C	.	.	MAF_USDA=3.279
NC_035079.1	48177981	.	T	C	.	.	MAF_USDA=6.557
NC_035079.1	48178025	.	C	G	.	.	MAF_USDA=3.279
NC_035079.1	48178061	.	G	A	.	.	MAF_USDA=2.941
NC_035079.1	48178142	.	A	G	.	.	MAF_INRAE=16.667;MAF_USDA=38.235
NC_035079.1	48178148	.	A	T	.	.	MAF_USDA=9.016
NC_035079.1	48178262	.	C	T	.	.	MAF_INRAE=15.833;MAF_USDA=40.0
NC_035079.1	48178284	.	G	A	.	.	MAF_INRAE=5.0
NC_035079.1	48178373	.	G	A	.	.	MAF_USDA=5.738
NC_035079.1	48178384	.	T	G	.	.	MAF_INRAE=13.291;MAF_USDA=3.279
NC_035079.1	48178416	.	A	C	.	.	MAF_INRAE=13.291;MAF_USDA=7.059
NC_035079.1	48178433	.	G	A	.	.	MAF_USDA=1.639
NC_035079.1	48178441	.	T	C	.	.	MAF_INRAE=4.43;MAF_USDA=6.25
NC_035079.1	48178469	.	G	A	.	.	MAF_INRAE=11.392;MAF_USDA=11.765
NC_035079.1	48178484	.	C	A	.	.	MAF_USDA=3.279
NC_035079.1	48178551	.	G	A	.	.	MAF_USDA=7.377
NC_035079.1	48178622	.	C	G	.	.	MAF_INRAE=1.667
NC_035079.1	48178623	.	G	T	.	.	MAF_USDA=5.738
NC_035079.1	48178633	.	G	C	.	.	MAF_USDA=5.738
NC_035079.1	48178640	.	T	C	.	.	MAF_USDA=7.377
NC_035079.1	48178651	.	C	T	.	.	MAF_USDA=3.279
NC_035079.1	48178667	.	T	C	.	.	MAF_USDA=2.941
NC_035079.1	48178676	.	G	T	.	.	MAF_USDA=2.941
NC_035079.1	48178700	.	T	C	.	.	MAF_USDA=2.353
NC_035079.1	48178724	.	A	T	.	.	MAF_USDA=4.167
NC_035079.1	48178850	.	T	C	.	.	MAF_USDA=6.471
NC_035079.1	48178867	.	C	T	.	.	MAF_USDA=2.353
NC_035079.1	48178929	.	A	T	.	.	MAF_INRAE=14.557;MAF_USDA=24.706
NC_035079.1	48178961	.	G	A	.	.	MAF_USDA=1.639
NC_035079.1	48178966	.	T	C	.	.	MAF_USDA=4.098
NC_035079.1	48179022	.	T	A	.	.	MAF_USDA=2.459
NC_035079.1	48179091	.	C	T	.	.	MAF_USDA=13.934
NC_035079.1	48179109	.	T	C	.	.	MAF_INRAE=11.392;MAF_USDA=11.176
NC_035079.1	48179215	.	G	A	.	.	MAF_USDA=3.279
NC_035079.1	48179317	.	G	A	.	.	MAF_USDA=2.083
NC_035079.1	48179348	.	T	A	.	.	MAF_USDA=2.459
NC_035079.1	48179349	.	C	A	.	.	MAF_USDA=2.459
NC_035079.1	48179401	.	C	A	.	.	MAF_INRAE=5.0;MAF_USDA=4.706
NC_035079.1	48179413	.	A	C	.	.	MAF_USDA=6.557
NC_035079.1	48179415	.	G	C	.	.	MAF_USDA=2.459
NC_035079.1	48179533	.	G	A	.	.	MAF_USDA=1.639
NC_035079.1	48179543	.	C	A	.	.	MAF_USDA=1.639
NC_035079.1	48179593	.	T	G	.	.	MAF_USDA=2.459
NC_035079.1	48179607	.	T	A	.	.	MAF_INRAE=5.0;MAF_USDA=7.647
NC_035079.1	48179646	.	G	T	.	.	MAF_USDA=15.882
NC_035079.1	48179651	.	T	A	.	.	MAF_INRAE=11.392;MAF_USDA=11.765
NC_035079.1	48179717	.	G	A	.	.	MAF_INRAE=11.392;MAF_USDA=11.765
NC_035079.1	48179787	.	A	G	.	.	MAF_USDA=17.059
NC_035079.1	48179790	.	A	G	.	.	MAF_USDA=6.557
NC_035079.1	48179793	.	C	T	.	.	MAF_USDA=6.557
NC_035079.1	48179898	.	T	A	.	.	MAF_USDA=7.059
NC_035079.1	48179899	.	C	A	.	.	MAF_USDA=7.059
NC_035079.1	48179905	.	G	A	.	.	MAF_USDA=7.647
NC_035079.1	48179936	.	C	A	.	.	MAF_USDA=7.377
NC_035079.1	48180021	.	A	G	.	.	MAF_INRAE=5.0;MAF_USDA=7.647
NC_035079.1	48180084	.	G	T	.	.	MAF_USDA=3.279
NC_035079.1	48180116	.	A	T	.	.	MAF_USDA=7.377
NC_035079.1	48180132	.	C	T	.	.	MAF_INRAE=1.667
NC_035079.1	48180134	.	A	T	.	.	MAF_INRAE=1.667
NC_035079.1	48180151	.	G	C	.	.	MAF_USDA=6.557
NC_035079.1	48180331	.	C	A	.	.	MAF_INRAE=5.0;MAF_USDA=5.294
NC_035079.1	48180350	.	G	T	.	.	MAF_INRAE=16.456;MAF_USDA=42.941
NC_035079.1	48180438	.	A	G	.	.	MAF_USDA=2.459
NC_035079.1	48180495	.	C	G	.	.	MAF_USDA=1.639
NC_035079.1	48180496	.	G	A	.	.	MAF_INRAE=11.392;MAF_USDA=11.765
NC_035079.1	48180509	.	A	T	.	.	MAF_INRAE=5.0;MAF_USDA=12.353
NC_035079.1	48180531	.	G	T	.	.	MAF_INRAE=16.456;MAF_USDA=44.118
NC_035079.1	48180641	.	G	A	.	.	MAF_INRAE=3.333
NC_035079.1	48180642	.	G	A	.	.	MAF_INRAE=3.333
NC_035079.1	48180668	.	T	A	.	.	MAF_INRAE=13.291;MAF_USDA=7.059
NC_035079.1	48180716	.	C	T	.	.	MAF_USDA=4.918
NC_035079.1	48180775	.	A	G	.	.	MAF_INRAE=5.0;MAF_USDA=7.647
NC_035079.1	48180784	.	A	C	.	.	MAF_USDA=2.459
NC_035079.1	48180800	.	C	T	.	.	MAF_USDA=25.0
NC_035079.1	48180923	.	G	T	.	.	MAF_USDA=1.667
NC_035079.1	48180981	.	A	T	.	.	MAF_USDA=12.5
NC_035079.1	48181033	.	C	T	.	.	MAF_INRAE=10.759;MAF_USDA=27.083
NC_035079.1	48181057	.	G	A	.	.	MAF_INRAE=5.0;MAF_USDA=13.529
NC_035079.1	48181111	.	A	G	.	.	MAF_INRAE=5.0;MAF_USDA=12.353
NC_035079.1	48181149	.	G	A	.	.	MAF_USDA=5.833
NC_035079.1	48181165	.	G	T	.	.	MAF_USDA=2.459
NC_035079.1	48181180	.	G	A	.	.	MAF_USDA=2.459
NC_035079.1	48181255	.	A	T	.	.	MAF_USDA=3.279
NC_035079.1	48181258	.	G	A	.	.	MAF_USDA=5.738
NC_035079.1	48181308	.	A	G	.	.	MAF_USDA=4.918
NC_035079.1	48181322	.	T	G	.	.	MAF_USDA=8.333
NC_035079.1	48181324	.	C	T	.	.	MAF_INRAE=4.167;MAF_USDA=10.417
NC_035079.1	48181326	.	G	A	.	.	MAF_INRAE=4.167;MAF_USDA=8.333
NC_035079.1	48181417	.	A	T	.	.	MAF_INRAE=8.333
NC_035079.1	48181427	.	T	A	.	.	MAF_USDA=1.724
NC_035079.1	48181432	.	G	T	.	.	MAF_INRAE=1.667;MAF_USDA=8.333
NC_035079.1	48181473	.	A	C	.	.	MAF_USDA=6.557
NC_035079.1	48181488	.	T	C	.	.	MAF_INRAE=44.937;MAF_USDA=3.529
NC_035079.1	48181491	.	T	G	.	.	MAF_INRAE=5.0;MAF_USDA=12.941
NC_035079.1	48181531	.	T	C	.	.	MAF_INRAE=15.19;MAF_USDA=24.118
NC_035079.1	48181535	.	T	C	.	.	MAF_INRAE=13.333;MAF_USDA=24.118
NC_035079.1	48181585	.	C	A	.	.	MAF_USDA=2.459
NC_035079.1	48181654	.	G	T	.	.	MAF_INRAE=5.0;MAF_USDA=7.647
NC_035079.1	48181658	.	A	G	.	.	MAF_INRAE=5.0;MAF_USDA=12.353
NC_035079.1	48181687	.	C	T	.	.	MAF_INRAE=5.0;MAF_USDA=11.765
NC_035079.1	48181704	.	A	T	.	.	MAF_INRAE=5.0;MAF_USDA=2.083
NC_035079.1	48181803	.	A	G	.	.	MAF_USDA=2.542
NC_035079.1	48181896	.	T	A	.	.	MAF_USDA=8.333
NC_035079.1	48181979	.	T	C	.	.	MAF_USDA=8.333
NC_035079.1	48181998	.	C	A	.	.	MAF_USDA=3.279
NC_035079.1	48182068	.	T	A	.	.	MAF_INRAE=5.0;MAF_USDA=14.706
NC_035079.1	48182141	.	C	A	.	.	MAF_USDA=6.557
NC_035079.1	48182170	.	T	C	.	.	MAF_INRAE=5.0;MAF_USDA=12.353
NC_035079.1	48182179	.	A	G	.	.	MAF_INRAE=5.0;MAF_USDA=11.765
NC_035079.1	48182251	.	A	G	.	.	MAF_USDA=20.0
NC_035079.1	48182272	.	G	A	.	.	MAF_INRAE=11.392;MAF_USDA=8.235
NC_035079.1	48182309	.	A	C	.	.	MAF_INRAE=1.667
NC_035079.1	48182463	.	G	A	.	.	MAF_INRAE=11.392;MAF_USDA=11.905
NC_035079.1	48182493	.	A	G	.	.	MAF_INRAE=15.19;MAF_USDA=23.529
NC_035079.1	48182587	.	A	G	.	.	MAF_INRAE=5.0;MAF_USDA=12.353
NC_035079.1	48182638	.	G	A	.	.	MAF_INRAE=16.456;MAF_USDA=42.941
NC_035079.1	48182709	.	T	A	.	.	MAF_INRAE=5.0;MAF_USDA=11.765
NC_035079.1	48182737	.	C	T	.	.	MAF_USDA=14.754
NC_035079.1	48182778	.	T	C	.	.	MAF_INRAE=15.19;MAF_USDA=22.941
NC_035079.1	48182790	.	C	T	.	.	MAF_INRAE=5.0;MAF_USDA=7.647
NC_035079.1	48182848	.	G	T	.	.	MAF_INRAE=11.392;MAF_USDA=11.176
NC_035079.1	48182893	.	C	G	.	.	MAF_INRAE=4.167;MAF_USDA=12.941
NC_035079.1	48183117	.	G	A	.	.	MAF_INRAE=5.0;MAF_USDA=8.333
NC_035079.1	48183142	.	A	G	.	.	MAF_INRAE=5.0;MAF_USDA=8.333
NC_035079.1	48183164	.	C	A	.	.	MAF_INRAE=8.333;MAF_USDA=25.0
NC_035079.1	48183214	.	C	T	.	.	MAF_USDA=4.918
NC_035079.1	48183242	.	G	T	.	.	MAF_USDA=1.639
NC_035079.1	48183265	.	C	T	.	.	MAF_USDA=8.197
NC_035079.1	48183310	.	A	T	.	.	MAF_USDA=3.333
NC_035079.1	48183326	.	A	C	.	.	MAF_USDA=3.049
NC_035079.1	48183338	.	T	G	.	.	MAF_USDA=1.639
NC_035079.1	48183402	.	G	T	.	.	MAF_INRAE=6.667;MAF_USDA=46.951
NC_035079.1	48183446	.	T	C	.	.	MAF_USDA=1.639
NC_035079.1	48183623	.	C	T	.	.	MAF_INRAE=11.392;MAF_USDA=11.176
NC_035079.1	48183625	.	A	T	.	.	MAF_INRAE=8.333;MAF_USDA=11.176
NC_035079.1	48183705	.	A	G	.	.	MAF_USDA=3.279
NC_035079.1	48183718	.	T	A	.	.	MAF_INRAE=5.0
NC_035079.1	48183721	.	T	G	.	.	MAF_INRAE=5.0;MAF_USDA=12.353
NC_035079.1	48183751	.	G	A	.	.	MAF_USDA=1.639
NC_035079.1	48183835	.	G	A	.	.	MAF_USDA=2.459
NC_035079.1	48183836	.	G	C	.	.	MAF_USDA=3.279
NC_035079.1	48183886	.	T	C	.	.	MAF_INRAE=5.0;MAF_USDA=7.647
NC_035079.1	48183925	.	G	C	.	.	MAF_INRAE=5.0;MAF_USDA=12.353
NC_035079.1	48184010	.	A	G	.	.	MAF_USDA=2.459
NC_035079.1	48184087	.	C	G	.	.	MAF_INRAE=5.0;MAF_USDA=7.059
NC_035079.1	48184276	.	G	A	.	.	MAF_INRAE=5.0;MAF_USDA=7.647
NC_035079.1	48184317	.	C	A	.	.	MAF_USDA=8.197
NC_035079.1	48184407	.	T	C	.	.	MAF_INRAE=11.392;MAF_USDA=11.765
NC_035079.1	48184414	.	A	G	.	.	MAF_INRAE=5.0;MAF_USDA=7.647
NC_035079.1	48184551	.	G	A	.	.	MAF_INRAE=4.167;MAF_USDA=12.353
NC_035079.1	48184594	.	G	A	.	.	MAF_INRAE=5.0;MAF_USDA=12.353
NC_035079.1	48184610	.	G	A	.	.	MAF_INRAE=5.0;MAF_USDA=12.353
NC_035079.1	48184636	.	A	G	.	.	MAF_INRAE=15.19;MAF_USDA=22.941
NC_035079.1	48184708	.	T	A	.	.	MAF_INRAE=16.456;MAF_USDA=44.118
NC_035079.1	48184884	.	T	A	.	.	MAF_INRAE=17.5;MAF_USDA=39.286
NC_035079.1	48184941	.	C	T	.	.	MAF_INRAE=5.0;MAF_USDA=12.941
NC_035079.1	48185034	.	A	C	.	.	MAF_INRAE=21.053;MAF_USDA=33.333
NC_035079.1	48185146	.	C	A	.	.	MAF_USDA=5.738
NC_035079.1	48185151	.	C	A	.	.	MAF_USDA=4.098
NC_035079.1	48185158	.	C	T	.	.	MAF_INRAE=5.0;MAF_USDA=8.235
NC_035079.1	48185184	.	C	T	.	.	MAF_USDA=4.918
NC_035079.1	48185230	.	A	G	.	.	MAF_USDA=2.459
NC_035079.1	48185257	.	G	T	.	.	MAF_USDA=5.738
NC_035079.1	48185436	.	A	T	.	.	MAF_INRAE=5.0;MAF_USDA=7.059
NC_035079.1	48185438	.	C	A	.	.	MAF_INRAE=5.0;MAF_USDA=7.059
NC_035079.1	48185443	.	G	A	.	.	MAF_USDA=3.279
NC_035079.1	48185446	.	C	A	.	.	MAF_INRAE=6.667;MAF_USDA=44.048
NC_035079.1	48185501	.	C	T	.	.	MAF_INRAE=1.667
NC_035079.1	48185528	.	A	C	.	.	MAF_USDA=4.098
NC_035079.1	48185536	.	G	T	.	.	MAF_INRAE=3.333;MAF_USDA=11.765
NC_035079.1	48185611	.	A	T	.	.	MAF_INRAE=4.167;MAF_USDA=4.706
NC_035079.1	48185616	.	T	A	.	.	MAF_USDA=3.279
NC_035079.1	48185624	.	A	T	.	.	MAF_USDA=2.459
NC_035079.1	48185668	.	G	A	.	.	MAF_USDA=6.557
NC_035079.1	48185779	.	A	C	.	.	MAF_INRAE=13.291;MAF_USDA=12.353
NC_035079.1	48185792	.	T	A	.	.	MAF_USDA=4.918
NC_035079.1	48185808	.	C	T	.	.	MAF_USDA=2.459
NC_035079.1	48185858	.	A	G	.	.	MAF_INRAE=10.759;MAF_USDA=11.765
NC_035079.1	48185996	.	C	T	.	.	MAF_USDA=10.588
NC_035079.1	48186034	.	G	A	.	.	MAF_INRAE=4.167;MAF_USDA=10.0
NC_035079.1	48186062	.	C	T	.	.	MAF_USDA=1.639
NC_035079.1	48186119	.	C	G	.	.	MAF_INRAE=6.667;MAF_USDA=44.706
NC_035079.1	48186197	.	G	A	.	.	MAF_INRAE=11.392;MAF_USDA=11.176
NC_035079.1	48186205	.	A	C	.	.	MAF_USDA=1.639
NC_035079.1	48186211	.	T	A	.	.	MAF_USDA=2.459
NC_035079.1	48186242	.	T	C	.	.	MAF_USDA=3.279
NC_035079.1	48186250	.	A	G	.	.	MAF_INRAE=5.0;MAF_USDA=11.176
NC_035079.1	48186303	.	T	C	.	.	MAF_INRAE=5.0;MAF_USDA=12.353
NC_035079.1	48186388	.	G	T	.	.	MAF_USDA=3.279
NC_035079.1	48186404	.	T	C	.	.	MAF_INRAE=5.0;MAF_USDA=12.353
NC_035079.1	48186436	.	T	C	.	.	MAF_INRAE=5.0;MAF_USDA=12.353
NC_035079.1	48186504	.	C	T	.	.	MAF_USDA=2.459
NC_035079.1	48186552	.	C	A	.	.	MAF_USDA=2.459
NC_035079.1	48186580	.	G	T	.	.	MAF_INRAE=5.0;MAF_USDA=12.941
NC_035079.1	48186621	.	C	T	.	.	MAF_USDA=2.941
NC_035079.1	48186702	.	A	C	.	.	MAF_USDA=1.639
NC_035079.1	48186725	.	C	T	.	.	MAF_USDA=2.459
NC_035079.1	48186790	.	C	A	.	.	MAF_INRAE=5.0;MAF_USDA=11.765
NC_035079.1	48186800	.	C	T	.	.	MAF_USDA=1.639
NC_035079.1	48186862	.	A	G	.	.	MAF_USDA=2.459
NC_035079.1	48186917	.	A	G	.	.	MAF_USDA=11.585
NC_035079.1	48186929	.	C	T	.	.	MAF_USDA=3.333
NC_035079.1	48186981	.	A	G	.	.	MAF_INRAE=5.0;MAF_USDA=12.353
NC_035079.1	48186994	.	C	T	.	.	MAF_INRAE=5.0;MAF_USDA=10.0
NC_035079.1	48187010	.	G	A	.	.	MAF_USDA=2.459
NC_035079.1	48187055	.	A	C	.	.	MAF_USDA=11.765
NC_035079.1	48187183	.	A	G	.	.	MAF_USDA=31.548
NC_035079.1	48187230	.	T	G	.	.	MAF_USDA=2.353
NC_035079.1	48187253	.	G	T	.	.	MAF_USDA=4.918
NC_035079.1	48187359	.	C	T	.	.	MAF_INRAE=31.579;MAF_USDA=2.353
NC_035079.1	48187383	.	T	G	.	.	MAF_USDA=10.588
NC_035079.1	48187440	.	T	A	.	.	MAF_USDA=10.0
NC_035079.1	48187481	.	T	G	.	.	MAF_INRAE=4.167;MAF_USDA=11.765
NC_035079.1	48187514	.	A	G	.	.	MAF_INRAE=5.0;MAF_USDA=11.765
NC_035079.1	48187551	.	C	G	.	.	MAF_INRAE=5.0;MAF_USDA=10.0
NC_035079.1	48187553	.	A	T	.	.	MAF_USDA=3.279
NC_035079.1	48187555	.	A	C	.	.	MAF_USDA=4.918
NC_035079.1	48187723	.	C	A	.	.	MAF_USDA=1.639
NC_035079.1	48187750	.	C	T	.	.	MAF_USDA=4.918
NC_035079.1	48187752	.	C	T	.	.	MAF_USDA=4.098
NC_035079.1	48187974	.	G	A	.	.	MAF_INRAE=5.0
NC_035079.1	48188001	.	C	A	.	.	MAF_INRAE=5.0;MAF_USDA=8.333
NC_035079.1	48188056	.	G	T	.	.	MAF_USDA=1.639
NC_035079.1	48188143	.	G	A	.	.	MAF_USDA=2.353
NC_035079.1	48188173	.	G	A	.	.	MAF_INRAE=5.0;MAF_USDA=10.588
NC_035079.1	48188179	.	C	A	.	.	MAF_INRAE=6.667;MAF_USDA=48.235
NC_035079.1	48188184	.	A	T	.	.	MAF_INRAE=5.0;MAF_USDA=8.333
NC_035079.1	48188193	.	G	A	.	.	MAF_INRAE=6.667;MAF_USDA=48.235
NC_035079.1	48188205	.	G	A	.	.	MAF_INRAE=6.667;MAF_USDA=46.471
NC_035079.1	48188279	.	T	A	.	.	MAF_INRAE=3.333;MAF_USDA=8.333
NC_035079.1	48188363	.	C	T	.	.	MAF_USDA=6.557
NC_035079.1	48188373	.	C	T	.	.	MAF_USDA=10.0
NC_035079.1	48188456	.	A	C	.	.	MAF_INRAE=5.0;MAF_USDA=10.588
NC_035079.1	48188480	.	T	A	.	.	MAF_INRAE=5.0;MAF_USDA=10.588
NC_035079.1	48188572	.	A	C	.	.	MAF_INRAE=5.0;MAF_USDA=11.176
NC_035079.1	48188700	.	C	T	.	.	MAF_INRAE=5.0;MAF_USDA=4.118
NC_035079.1	48188746	.	G	A	.	.	MAF_USDA=2.459
NC_035079.1	48188799	.	C	T	.	.	MAF_INRAE=5.0;MAF_USDA=9.412
NC_035079.1	48188976	.	C	A	.	.	MAF_INRAE=5.0;MAF_USDA=10.588
NC_035079.1	48189025	.	C	T	.	.	MAF_INRAE=11.392;MAF_USDA=12.353
NC_035079.1	48189114	.	C	T	.	.	MAF_INRAE=11.392;MAF_USDA=10.0
NC_035079.1	48189128	.	A	C	.	.	MAF_INRAE=5.0;MAF_USDA=10.588
NC_035079.1	48189216	.	T	C	.	.	MAF_USDA=3.279
NC_035079.1	48189371	.	T	C	.	.	MAF_INRAE=3.333;MAF_USDA=8.333
NC_035079.1	48189410	.	C	G	.	.	MAF_USDA=10.0
NC_035079.1	48189416	.	C	T	.	.	MAF_INRAE=4.167;MAF_USDA=10.0
NC_035079.1	48189498	.	C	T	.	.	MAF_USDA=2.353
NC_035079.1	48189743	.	G	A	.	.	MAF_USDA=1.667
NC_035079.1	48189786	.	C	T	.	.	MAF_INRAE=5.0;MAF_USDA=9.524
NC_035079.1	48189881	.	T	C	.	.	MAF_INRAE=5.833;MAF_USDA=10.714
NC_035079.1	48189911	.	A	T	.	.	MAF_INRAE=5.263
NC_035079.1	48189964	.	C	T	.	.	MAF_INRAE=5.0;MAF_USDA=10.588
NC_035079.1	48189997	.	C	A	.	.	MAF_INRAE=5.0;MAF_USDA=10.588
NC_035079.1	48190245	.	G	A	.	.	MAF_USDA=5.738
NC_035079.1	48190274	.	A	C	.	.	MAF_USDA=14.754
NC_035079.1	48190278	.	G	A	.	.	MAF_USDA=2.459
NC_035079.1	48190421	.	T	C	.	.	MAF_USDA=1.639
NC_035079.1	48190445	.	C	A	.	.	MAF_USDA=12.5
NC_035079.1	48190453	.	A	G	.	.	MAF_INRAE=5.0;MAF_USDA=12.353
NC_035079.1	48190603	.	T	A	.	.	MAF_USDA=3.333
NC_035079.1	48190683	.	C	T	.	.	MAF_USDA=2.5
NC_035079.1	48190729	.	G	A	.	.	MAF_USDA=3.279
NC_035079.1	48190795	.	T	G	.	.	MAF_USDA=13.529
NC_035079.1	48190887	.	C	T	.	.	MAF_INRAE=5.0;MAF_USDA=10.588
NC_035079.1	48191059	.	C	A	.	.	MAF_USDA=4.918
NC_035079.1	48191110	.	C	A	.	.	MAF_USDA=1.639
NC_035079.1	48191119	.	G	T	.	.	MAF_INRAE=5.0;MAF_USDA=11.765
NC_035079.1	48191130	.	C	T	.	.	MAF_INRAE=4.43;MAF_USDA=6.25
NC_035079.1	48191136	.	T	C	.	.	MAF_USDA=3.279
NC_035079.1	48191257	.	G	T	.	.	MAF_USDA=1.639
NC_035079.1	48191374	.	T	G	.	.	MAF_INRAE=5.0;MAF_USDA=10.588
NC_035079.1	48191382	.	T	G	.	.	MAF_USDA=2.459
NC_035079.1	48191384	.	T	A	.	.	MAF_USDA=2.459
NC_035079.1	48191426	.	C	G	.	.	MAF_USDA=2.941
NC_035079.1	48191453	.	C	A	.	.	MAF_INRAE=5.0;MAF_USDA=10.588
NC_035079.1	48191467	.	C	A	.	.	MAF_USDA=3.279
NC_035079.1	48191502	.	G	T	.	.	MAF_USDA=3.279
NC_035079.1	48191546	.	G	C	.	.	MAF_USDA=2.459
NC_035079.1	48191606	.	T	G	.	.	MAF_INRAE=5.0;MAF_USDA=11.176
NC_035079.1	48191697	.	G	A	.	.	MAF_USDA=1.639
NC_035079.1	48191706	.	A	G	.	.	MAF_USDA=2.459
NC_035079.1	48191950	.	A	T	.	.	MAF_INRAE=31.579;MAF_USDA=2.353
NC_035079.1	48191977	.	G	A	.	.	MAF_USDA=2.941
NC_035079.1	48192049	.	T	A	.	.	MAF_USDA=2.459
NC_035079.1	48192057	.	T	G	.	.	MAF_USDA=25.0
NC_035079.1	48192059	.	A	T	.	.	MAF_INRAE=5.0;MAF_USDA=12.353
NC_035079.1	48192129	.	G	T	.	.	MAF_USDA=2.941
NC_035079.1	48192171	.	C	T	.	.	MAF_USDA=2.459
NC_035079.1	48192183	.	C	G	.	.	MAF_USDA=4.918
NC_035079.1	48192193	.	G	A	.	.	MAF_USDA=2.459
NC_035079.1	48192241	.	A	T	.	.	MAF_USDA=14.706
NC_035079.1	48192374	.	A	G	.	.	MAF_INRAE=5.0;MAF_USDA=11.765
NC_035079.1	48192402	.	C	T	.	.	MAF_USDA=2.353
NC_035079.1	48192416	.	G	C	.	.	MAF_INRAE=5.0
NC_035079.1	48192448	.	C	T	.	.	MAF_USDA=2.459
NC_035079.1	48192461	.	C	A	.	.	MAF_USDA=1.639
NC_035079.1	48192473	.	A	G	.	.	MAF_INRAE=5.0;MAF_USDA=10.119
NC_035079.1	48192541	.	A	T	.	.	MAF_USDA=1.639
NC_035079.1	48192687	.	C	T	.	.	MAF_INRAE=5.0;MAF_USDA=11.765
NC_035079.1	48192778	.	A	G	.	.	MAF_USDA=2.459
NC_035079.1	48192836	.	A	G	.	.	MAF_USDA=12.353
NC_035079.1	48192842	.	T	C	.	.	MAF_INRAE=5.0;MAF_USDA=10.588
NC_035079.1	48192961	.	C	T	.	.	MAF_INRAE=17.722;MAF_USDA=40.0
NC_035079.1	48192974	.	G	T	.	.	MAF_INRAE=14.557;MAF_USDA=42.941
NC_035079.1	48193020	.	A	G	.	.	MAF_INRAE=5.0;MAF_USDA=10.588
NC_035079.1	48193154	.	A	T	.	.	MAF_USDA=4.918
NC_035079.1	48193212	.	A	G	.	.	MAF_INRAE=13.291;MAF_USDA=31.765
NC_035079.1	48193221	.	A	G	.	.	MAF_INRAE=14.557;MAF_USDA=44.706
NC_035079.1	48193308	.	A	G	.	.	MAF_INRAE=14.557;MAF_USDA=45.882
NC_035079.1	48193351	.	G	A	.	.	MAF_INRAE=12.658;MAF_USDA=12.941
NC_035079.1	48193444	.	C	A	.	.	MAF_INRAE=11.392;MAF_USDA=8.235
NC_035079.1	48193454	.	T	A	.	.	MAF_INRAE=22.152;MAF_USDA=27.083
NC_035079.1	48193481	.	T	G	.	.	MAF_INRAE=3.333;MAF_USDA=15.294
NC_035079.1	48193508	.	G	T	.	.	MAF_INRAE=14.557;MAF_USDA=45.294
NC_035079.1	48193577	.	G	T	.	.	MAF_INRAE=5.0;MAF_USDA=12.353
NC_035079.1	48193592	.	G	T	.	.	MAF_USDA=3.279
NC_035079.1	48193638	.	A	G	.	.	MAF_INRAE=5.263
NC_035079.1	48193729	.	G	A	.	.	MAF_INRAE=29.747;MAF_USDA=2.941
NC_035079.1	48193803	.	A	G	.	.	MAF_USDA=2.941
NC_035079.1	48193822	.	T	G	.	.	MAF_INRAE=14.557;MAF_USDA=45.294
NC_035079.1	48193882	.	A	G	.	.	MAF_USDA=7.647
NC_035079.1	48193943	.	A	G	.	.	MAF_USDA=6.25
NC_035079.1	48193998	.	T	A	.	.	MAF_USDA=11.765
NC_035079.1	48194067	.	A	C	.	.	MAF_USDA=4.918
NC_035079.1	48194165	.	G	A	.	.	MAF_INRAE=5.0;MAF_USDA=11.176
NC_035079.1	48194206	.	C	T	.	.	MAF_INRAE=5.0;MAF_USDA=4.706
NC_035079.1	48194262	.	A	C	.	.	MAF_USDA=15.882
NC_035079.1	48194266	.	C	A	.	.	MAF_USDA=2.459
NC_035079.1	48194402	.	A	T	.	.	MAF_INRAE=5.0;MAF_USDA=10.0
NC_035079.1	48194514	.	C	G	.	.	MAF_USDA=2.459
NC_035079.1	48194618	.	A	C	.	.	MAF_INRAE=5.0;MAF_USDA=10.588
NC_035079.1	48195001	.	T	A	.	.	MAF_INRAE=5.0;MAF_USDA=10.0
NC_035079.1	48195065	.	G	T	.	.	MAF_USDA=2.941
NC_035079.1	48195110	.	A	C	.	.	MAF_INRAE=18.354;MAF_USDA=44.706
NC_035079.1	48195144	.	G	A	.	.	MAF_INRAE=13.924;MAF_USDA=7.647
NC_035079.1	48195213	.	C	A	.	.	MAF_INRAE=23.333;MAF_USDA=31.25
NC_035079.1	48195215	.	T	A	.	.	MAF_INRAE=23.333;MAF_USDA=31.25
NC_035079.1	48195217	.	C	A	.	.	MAF_USDA=5.738
NC_035079.1	48195221	.	A	G	.	.	MAF_USDA=1.639
NC_035079.1	48195251	.	G	A	.	.	MAF_USDA=1.639
NC_035079.1	48195260	.	C	T	.	.	MAF_INRAE=18.354;MAF_USDA=45.882
NC_035079.1	48195284	.	A	C	.	.	MAF_INRAE=18.354;MAF_USDA=45.882
NC_035079.1	48195292	.	A	G	.	.	MAF_INRAE=5.0;MAF_USDA=4.118
NC_035079.1	48195519	.	A	C	.	.	MAF_USDA=3.279
NC_035079.1	48195560	.	A	T	.	.	MAF_INRAE=18.987;MAF_USDA=36.066
NC_035079.1	48195637	.	G	A	.	.	MAF_USDA=2.459
NC_035079.1	48195750	.	C	T	.	.	MAF_INRAE=18.354;MAF_USDA=45.882
NC_035079.1	48195758	.	C	A	.	.	MAF_INRAE=18.354;MAF_USDA=44.706
NC_035079.1	48195770	.	C	A	.	.	MAF_USDA=3.279
NC_035079.1	48195785	.	G	T	.	.	MAF_USDA=6.667
NC_035079.1	48195834	.	C	T	.	.	MAF_INRAE=18.987;MAF_USDA=44.643
NC_035079.1	48195914	.	G	T	.	.	MAF_INRAE=18.354;MAF_USDA=45.882
NC_035079.1	48195994	.	G	A	.	.	MAF_INRAE=18.354;MAF_USDA=40.0
NC_035079.1	48196042	.	T	C	.	.	MAF_INRAE=18.354;MAF_USDA=46.471
NC_035079.1	48196132	.	G	A	.	.	MAF_USDA=1.639
NC_035079.1	48196176	.	A	G	.	.	MAF_USDA=1.639
NC_035079.1	48196224	.	A	C	.	.	MAF_INRAE=18.354;MAF_USDA=45.882
NC_035079.1	48196232	.	T	A	.	.	MAF_USDA=2.941
NC_035079.1	48196297	.	T	A	.	.	MAF_USDA=7.059
NC_035079.1	48196298	.	A	T	.	.	MAF_INRAE=4.167
NC_035079.1	48196408	.	G	T	.	.	MAF_INRAE=3.333;MAF_USDA=15.294
NC_035079.1	48196438	.	G	A	.	.	MAF_INRAE=18.354;MAF_USDA=44.706
NC_035079.1	48196487	.	G	A	.	.	MAF_USDA=1.639
NC_035079.1	48196569	.	T	G	.	.	MAF_USDA=1.639
NC_035079.1	48196644	.	G	C	.	.	MAF_INRAE=18.354;MAF_USDA=44.118
NC_035079.1	48196694	.	C	T	.	.	MAF_INRAE=18.354;MAF_USDA=44.706
NC_035079.1	48196715	.	A	G	.	.	MAF_USDA=3.279
NC_035079.1	48196767	.	G	T	.	.	MAF_INRAE=18.354;MAF_USDA=45.882
NC_035079.1	48196771	.	G	T	.	.	MAF_USDA=2.459
NC_035079.1	48196896	.	G	A	.	.	MAF_USDA=3.279
NC_035079.1	48197005	.	T	C	.	.	MAF_INRAE=18.354;MAF_USDA=45.882
NC_035079.1	48197132	.	T	C	.	.	MAF_INRAE=17.722;MAF_USDA=45.882
NC_035079.1	48197228	.	C	A	.	.	MAF_INRAE=18.354;MAF_USDA=44.706
NC_035079.1	48197241	.	T	C	.	.	MAF_USDA=4.098
NC_035079.1	48197246	.	C	A	.	.	MAF_USDA=4.098
NC_035079.1	48197259	.	G	T	.	.	MAF_INRAE=5.263
NC_035079.1	48197281	.	T	A	.	.	MAF_USDA=31.25
NC_035079.1	48197326	.	T	G	.	.	MAF_INRAE=5.0;MAF_USDA=10.0
NC_035079.1	48197369	.	G	A	.	.	MAF_INRAE=31.579;MAF_USDA=2.353
NC_035079.1	48197414	.	G	A	.	.	MAF_INRAE=4.167;MAF_USDA=9.412
NC_035079.1	48197424	.	C	T	.	.	MAF_USDA=13.934
NC_035079.1	48197470	.	A	T	.	.	MAF_INRAE=18.354;MAF_USDA=45.294
NC_035079.1	48197475	.	A	T	.	.	MAF_USDA=2.941
NC_035079.1	48197565	.	A	C	.	.	MAF_INRAE=5.0
NC_035079.1	48197611	.	T	G	.	.	MAF_USDA=4.098
NC_035079.1	48197635	.	A	T	.	.	MAF_USDA=2.941
NC_035079.1	48197654	.	C	A	.	.	MAF_USDA=2.941
NC_035079.1	48197680	.	T	C	.	.	MAF_INRAE=18.354;MAF_USDA=44.706
NC_035079.1	48197693	.	A	T	.	.	MAF_INRAE=5.0;MAF_USDA=10.0
NC_035079.1	48197708	.	G	C	.	.	MAF_USDA=2.459
NC_035079.1	48197724	.	A	G	.	.	MAF_USDA=10.588
NC_035079.1	48197805	.	A	G	.	.	MAF_INRAE=18.354;MAF_USDA=38.824
NC_035079.1	48197852	.	C	T	.	.	MAF_INRAE=5.0;MAF_USDA=10.0
NC_035079.1	48197855	.	T	A	.	.	MAF_USDA=13.934
NC_035079.1	48197864	.	G	C	.	.	MAF_USDA=2.459
NC_035079.1	48197969	.	A	T	.	.	MAF_USDA=2.941
NC_035079.1	48198011	.	G	A	.	.	MAF_USDA=13.115
NC_035079.1	48198071	.	G	T	.	.	MAF_INRAE=23.333;MAF_USDA=41.765
NC_035079.1	48198093	.	T	A	.	.	MAF_INRAE=3.333
NC_035079.1	48198174	.	C	A	.	.	MAF_USDA=1.639
NC_035079.1	48198327	.	T	A	.	.	MAF_INRAE=5.0;MAF_USDA=10.0
NC_035079.1	48198330	.	A	C	.	.	MAF_INRAE=18.354;MAF_USDA=38.824
NC_035079.1	48198465	.	T	G	.	.	MAF_INRAE=14.557;MAF_USDA=45.882
NC_035079.1	48198467	.	CTGTAAAGATTTGGA	CTGTAAAGATTTGGC	.	.	MAF_USDA=22.917
NC_035079.1	48198481	.	A	C	.	.	MAF_INRAE=5.263
NC_035079.1	48198543	.	C	T	.	.	MAF_USDA=1.639
NC_035079.1	48198556	.	G	C	.	.	MAF_USDA=1.639
NC_035079.1	48198636	.	G	A	.	.	MAF_INRAE=24.684;MAF_USDA=1.639
NC_035079.1	48198709	.	C	T	.	.	MAF_USDA=1.639
NC_035079.1	48198854	.	G	A	.	.	MAF_INRAE=18.354;MAF_USDA=45.882
NC_035079.1	48198876	.	C	T	.	.	MAF_INRAE=18.354;MAF_USDA=45.882
NC_035079.1	48198890	.	G	A	.	.	MAF_USDA=2.459
NC_035079.1	48199021	.	G	A	.	.	MAF_INRAE=13.291;MAF_USDA=32.353
NC_035079.1	48199029	.	C	T	.	.	MAF_USDA=12.5
NC_035079.1	48199030	.	A	G	.	.	MAF_INRAE=5.0;MAF_USDA=4.706
NC_035079.1	48199103	.	C	G	.	.	MAF_INRAE=4.167;MAF_USDA=10.0
NC_035079.1	48199283	.	T	A	.	.	MAF_INRAE=31.013;MAF_USDA=2.353
NC_035079.1	48199309	.	G	A	.	.	MAF_USDA=2.941
NC_035079.1	48199404	.	T	G	.	.	MAF_INRAE=5.0;MAF_USDA=10.0
NC_035079.1	48199443	.	C	A	.	.	MAF_INRAE=5.0;MAF_USDA=2.976
NC_035079.1	48199470	.	T	G	.	.	MAF_USDA=2.459
NC_035079.1	48199630	.	C	G	.	.	MAF_INRAE=15.19;MAF_USDA=45.294
NC_035079.1	48199847	.	T	A	.	.	MAF_INRAE=15.823;MAF_USDA=13.529
NC_035079.1	48199857	.	A	T	.	.	MAF_INRAE=5.833;MAF_USDA=10.0
NC_035079.1	48199870	.	G	A	.	.	MAF_INRAE=5.833
NC_035079.1	48199874	.	A	G	.	.	MAF_INRAE=14.557;MAF_USDA=31.765
NC_035079.1	48199889	.	G	A	.	.	MAF_INRAE=5.0;MAF_USDA=10.0
NC_035079.1	48199908	.	A	G	.	.	MAF_INRAE=5.0;MAF_USDA=10.0
NC_035079.1	48199917	.	G	T	.	.	MAF_USDA=2.459
NC_035079.1	48199965	.	A	G	.	.	MAF_INRAE=5.0;MAF_USDA=9.412
NC_035079.1	48199972	.	C	G	.	.	MAF_USDA=12.5
NC_035079.1	48200008	.	T	G	.	.	MAF_USDA=12.5
NC_035079.1	48200099	.	G	A	.	.	MAF_INRAE=18.354;MAF_USDA=43.529
NC_035079.1	48200117	.	G	A	.	.	MAF_USDA=4.098
NC_035079.1	48200349	.	T	A	.	.	MAF_INRAE=18.354;MAF_USDA=44.643
NC_035079.1	48200361	.	T	A	.	.	MAF_INRAE=13.291;MAF_USDA=3.333
NC_035079.1	48200374	.	A	T	.	.	MAF_INRAE=5.0;MAF_USDA=10.0
NC_035079.1	48200408	.	G	T	.	.	MAF_INRAE=13.291;MAF_USDA=13.529
NC_035079.1	48200485	.	C	A	.	.	MAF_INRAE=13.291;MAF_USDA=11.585
NC_035079.1	48200521	.	G	T	.	.	MAF_INRAE=5.0;MAF_USDA=10.366
NC_035079.1	48200607	.	A	G	.	.	MAF_INRAE=5.0;MAF_USDA=10.714
NC_035079.1	48200677	.	G	T	.	.	MAF_INRAE=18.354;MAF_USDA=40.476
NC_035079.1	48200727	.	C	T	.	.	MAF_USDA=2.381
NC_035079.1	48200812	.	G	T	.	.	MAF_INRAE=5.0;MAF_USDA=10.241
NC_035079.1	48200820	.	A	C	.	.	MAF_INRAE=5.0;MAF_USDA=10.843
NC_035079.1	48200867	.	G	T	.	.	MAF_INRAE=5.0;MAF_USDA=4.762
NC_035079.1	48200902	.	G	A	.	.	MAF_USDA=4.167
NC_035079.1	48200946	.	A	C	.	.	MAF_INRAE=24.684;MAF_USDA=1.667
NC_035079.1	48201031	.	C	G	.	.	MAF_INRAE=4.167
NC_035079.1	48201277	.	G	A	.	.	MAF_INRAE=4.167;MAF_USDA=11.31
NC_035079.1	48201300	.	A	T	.	.	MAF_INRAE=15.19;MAF_USDA=17.857
NC_035079.1	48201371	.	T	C	.	.	MAF_INRAE=5.0;MAF_USDA=9.524
NC_035079.1	48201399	.	C	G	.	.	MAF_USDA=15.0
NC_035079.1	48201419	.	T	G	.	.	MAF_INRAE=25.949;MAF_USDA=38.095
NC_035079.1	48201581	.	T	A	.	.	MAF_INRAE=31.579;MAF_USDA=6.471
NC_035079.1	48201881	.	G	C	.	.	MAF_INRAE=3.333
NC_035079.1	48202109	.	A	T	.	.	MAF_INRAE=18.354;MAF_USDA=20.833
NC_035079.1	48202112	.	T	A	.	.	MAF_USDA=5.833
NC_035079.1	48202116	.	T	G	.	.	MAF_INRAE=31.579;MAF_USDA=1.786
NC_035079.1	48202240	.	T	G	.	.	MAF_INRAE=5.0;MAF_USDA=8.235
NC_035079.1	48202273	.	T	G	.	.	MAF_USDA=3.279
NC_035079.1	48202357	.	T	A	.	.	MAF_INRAE=5.0;MAF_USDA=7.647
NC_035079.1	48202368	.	A	G	.	.	MAF_INRAE=5.0;MAF_USDA=7.647
NC_035079.1	48202399	.	T	A	.	.	MAF_USDA=3.279
NC_035079.1	48202448	.	A	G	.	.	MAF_USDA=4.918
NC_035079.1	48202505	.	A	C	.	.	MAF_INRAE=5.263;MAF_USDA=50.0
NC_035079.1	48202517	.	T	A	.	.	MAF_USDA=6.25
NC_035079.1	48202518	.	T	A	.	.	MAF_USDA=22.917
NC_035079.1	48202554	.	T	C	.	.	MAF_INRAE=2.5
NC_035079.1	48202563	.	C	A	.	.	MAF_INRAE=5.0;MAF_USDA=8.235
NC_035079.1	48202590	.	G	C	.	.	MAF_INRAE=5.0;MAF_USDA=8.235
NC_035079.1	48202594	.	C	T	.	.	MAF_INRAE=31.579
NC_035079.1	48202755	.	G	T	.	.	MAF_USDA=5.833
NC_035079.1	48202775	.	T	A	.	.	MAF_INRAE=5.0;MAF_USDA=7.738
NC_035079.1	48202776	.	C	A	.	.	MAF_INRAE=5.0;MAF_USDA=7.738
NC_035079.1	48202834	.	A	C	.	.	MAF_USDA=2.459
NC_035079.1	48202841	.	A	G	.	.	MAF_INRAE=5.0;MAF_USDA=7.059
NC_035079.1	48202960	.	G	A	.	.	MAF_USDA=1.667
NC_035079.1	48203029	.	G	A	.	.	MAF_USDA=1.639
NC_035079.1	48203073	.	C	G	.	.	MAF_USDA=13.934
NC_035079.1	48203086	.	C	T	.	.	MAF_USDA=8.197
NC_035079.1	48203136	.	T	C	.	.	MAF_INRAE=24.051;MAF_USDA=1.639
NC_035079.1	48203186	.	C	T	.	.	MAF_INRAE=11.392;MAF_USDA=25.0
NC_035079.1	48203208	.	G	A	.	.	MAF_INRAE=18.354;MAF_USDA=47.647
NC_035079.1	48203256	.	C	A	.	.	MAF_INRAE=5.0;MAF_USDA=7.647
NC_035079.1	48203332	.	C	T	.	.	MAF_USDA=2.459
NC_035079.1	48203342	.	T	C	.	.	MAF_USDA=2.459
NC_035079.1	48203343	.	C	T	.	.	MAF_USDA=2.459
NC_035079.1	48203382	.	G	A	.	.	MAF_USDA=1.639
NC_035079.1	48203444	.	C	T	.	.	MAF_INRAE=15.19;MAF_USDA=50.0
NC_035079.1	48203455	.	G	T	.	.	MAF_INRAE=42.405;MAF_USDA=18.824
NC_035079.1	48203605	.	G	A	.	.	MAF_INRAE=14.557;MAF_USDA=48.81
NC_035079.1	48203715	.	T	A	.	.	MAF_INRAE=14.557;MAF_USDA=49.412
NC_035079.1	48203795	.	C	A	.	.	MAF_USDA=2.083
NC_035079.1	48203830	.	A	T	.	.	MAF_USDA=1.639
NC_035079.1	48203905	.	G	A	.	.	MAF_INRAE=5.0;MAF_USDA=7.647
NC_035079.1	48203919	.	T	A	.	.	MAF_USDA=1.639
NC_035079.1	48203929	.	C	T	.	.	MAF_INRAE=5.0;MAF_USDA=7.647
NC_035079.1	48203938	.	G	A	.	.	MAF_INRAE=23.418;MAF_USDA=18.235
NC_035079.1	48204019	.	C	T	.	.	MAF_USDA=14.754
NC_035079.1	48204069	.	A	G	.	.	MAF_INRAE=5.0
NC_035079.1	48204078	.	C	T	.	.	MAF_INRAE=6.667;MAF_USDA=49.412
NC_035079.1	48204092	.	G	T	.	.	MAF_INRAE=13.291;MAF_USDA=32.941
NC_035079.1	48204307	.	T	C	.	.	MAF_INRAE=30.38;MAF_USDA=38.824
NC_035079.1	48204325	.	T	C	.	.	MAF_USDA=10.0
NC_035079.1	48204329	.	G	A	.	.	MAF_USDA=1.639
NC_035079.1	48204451	.	A	G	.	.	MAF_USDA=3.279
NC_035079.1	48204559	.	G	C	.	.	MAF_INRAE=18.354;MAF_USDA=42.941
NC_035079.1	48204585	.	C	G	.	.	MAF_INRAE=18.354;MAF_USDA=42.353
NC_035079.1	48204619	.	A	G	.	.	MAF_INRAE=14.557;MAF_USDA=50.0
NC_035079.1	48204727	.	A	C	.	.	MAF_INRAE=14.557;MAF_USDA=50.0
NC_035079.1	48204738	.	A	C	.	.	MAF_INRAE=14.557;MAF_USDA=49.412
NC_035079.1	48204883	.	A	G	.	.	MAF_INRAE=13.291;MAF_USDA=32.941
NC_035079.1	48204923	.	A	T	.	.	MAF_INRAE=16.667
NC_035079.1	48204924	.	A	T	.	.	MAF_INRAE=16.667
NC_035079.1	48204925	.	A	T	.	.	MAF_INRAE=5.0
NC_035079.1	48204957	.	A	G	.	.	MAF_INRAE=15.19;MAF_USDA=49.412
NC_035079.1	48205047	.	G	T	.	.	MAF_INRAE=3.333;MAF_USDA=7.059
NC_035079.1	48205101	.	C	T	.	.	MAF_USDA=1.639
NC_035079.1	48205238	.	T	G	.	.	MAF_INRAE=5.0;MAF_USDA=17.647
NC_035079.1	48205239	.	C	A	.	.	MAF_INRAE=5.0;MAF_USDA=17.647
NC_035079.1	48205286	.	G	T	.	.	MAF_USDA=2.941
NC_035079.1	48205325	.	C	A	.	.	MAF_INRAE=5.0;MAF_USDA=17.647
NC_035079.1	48205464	.	C	T	.	.	MAF_INRAE=41.772;MAF_USDA=23.529
NC_035079.1	48205483	.	G	A	.	.	MAF_INRAE=23.418;MAF_USDA=41.667
NC_035079.1	48205535	.	A	G	.	.	MAF_INRAE=5.263
NC_035079.1	48205588	.	C	G	.	.	MAF_USDA=4.918
NC_035079.1	48205604	.	T	A	.	.	MAF_INRAE=8.333
NC_035079.1	48205708	.	G	C	.	.	MAF_INRAE=18.354;MAF_USDA=44.118
NC_035079.1	48205730	.	A	G	.	.	MAF_USDA=1.639
NC_035079.1	48205769	.	C	T	.	.	MAF_INRAE=5.833;MAF_USDA=19.672
NC_035079.1	48205770	.	G	A	.	.	MAF_USDA=1.639
NC_035079.1	48205827	.	C	T	.	.	MAF_INRAE=41.772;MAF_USDA=19.412
NC_035079.1	48205869	.	G	A	.	.	MAF_USDA=2.459
NC_035079.1	48205974	.	G	T	.	.	MAF_INRAE=6.667;MAF_USDA=21.311
NC_035079.1	48205989	.	T	G	.	.	MAF_INRAE=13.924;MAF_USDA=34.118
NC_035079.1	48206032	.	T	G	.	.	MAF_INRAE=18.987
NC_035079.1	48206160	.	A	G	.	.	MAF_INRAE=13.291;MAF_USDA=12.5
NC_035079.1	48206194	.	A	C	.	.	MAF_INRAE=13.291;MAF_USDA=22.917
NC_035079.1	48206208	.	G	C	.	.	MAF_INRAE=5.0;MAF_USDA=19.672
NC_035079.1	48206289	.	G	T	.	.	MAF_USDA=1.639
NC_035079.1	48206400	.	A	T	.	.	MAF_USDA=4.098
NC_035079.1	48206426	.	A	G	.	.	MAF_USDA=4.098
NC_035079.1	48206448	.	A	T	.	.	MAF_INRAE=5.0
NC_035079.1	48206471	.	T	C	.	.	MAF_USDA=4.098
NC_035079.1	48206498	.	T	C	.	.	MAF_INRAE=12.658;MAF_USDA=7.647
NC_035079.1	48206523	.	G	T	.	.	MAF_USDA=9.836
NC_035079.1	48206588	.	G	A	.	.	MAF_INRAE=15.823;MAF_USDA=14.118
NC_035079.1	48206662	.	A	C	.	.	MAF_INRAE=4.167;MAF_USDA=4.918
NC_035079.1	48206664	.	T	A	.	.	MAF_USDA=3.279
NC_035079.1	48206665	.	G	T	.	.	MAF_INRAE=10.759;MAF_USDA=18.235
NC_035079.1	48206679	.	A	G	.	.	MAF_INRAE=10.759;MAF_USDA=14.706
NC_035079.1	48206687	.	A	C	.	.	MAF_INRAE=37.975;MAF_USDA=34.706
NC_035079.1	48206691	.	C	T	.	.	MAF_INRAE=30.0;MAF_USDA=41.765
NC_035079.1	48206694	.	G	A	.	.	MAF_INRAE=31.667;MAF_USDA=34.118
NC_035079.1	48206699	.	T	C	.	.	MAF_INRAE=11.392;MAF_USDA=10.588
NC_035079.1	48206714	.	T	C	.	.	MAF_INRAE=22.152;MAF_USDA=27.647
NC_035079.1	48206775	.	C	T	.	.	MAF_USDA=12.5
NC_035079.1	48206785	.	G	T	.	.	MAF_INRAE=5.0;MAF_USDA=5.738
NC_035079.1	48206920	.	G	A	.	.	MAF_INRAE=20.0;MAF_USDA=4.167
NC_035079.1	48207112	.	T	C	.	.	MAF_INRAE=10.833
NC_035079.1	48207113	.	C	A	.	.	MAF_USDA=8.333
NC_035079.1	48207118	.	T	C	.	.	MAF_USDA=6.25
NC_035079.1	48207124	.	T	C	.	.	MAF_USDA=6.25
NC_035079.1	48207127	.	T	C	.	.	MAF_USDA=6.25
NC_035079.1	48207250	.	T	C	.	.	MAF_USDA=10.588
NC_035079.1	48207267	.	A	T	.	.	MAF_INRAE=13.291;MAF_USDA=7.059
NC_035079.1	48207325	.	A	T	.	.	MAF_INRAE=29.114;MAF_USDA=32.941
NC_035079.1	48207328	.	T	A	.	.	MAF_INRAE=30.0;MAF_USDA=32.941
NC_035079.1	48207363	.	G	A	.	.	MAF_INRAE=12.025;MAF_USDA=35.882
NC_035079.1	48207379	.	C	T	.	.	MAF_USDA=2.459
NC_035079.1	48207450	.	C	T	.	.	MAF_INRAE=15.19;MAF_USDA=14.706
NC_035079.1	48207482	.	G	T	.	.	MAF_USDA=4.098
NC_035079.1	48207531	.	G	A	.	.	MAF_USDA=1.639
NC_035079.1	48207584	.	G	A	.	.	MAF_INRAE=32.278;MAF_USDA=30.588
NC_035079.1	48207594	.	G	A	.	.	MAF_INRAE=14.557;MAF_USDA=24.706
NC_035079.1	48207778	.	G	C	.	.	MAF_INRAE=15.823;MAF_USDA=45.294
NC_035079.1	48207798	.	A	C	.	.	MAF_INRAE=5.0;MAF_USDA=11.176
NC_035079.1	48207807	.	T	G	.	.	MAF_USDA=1.639
NC_035079.1	48207813	.	T	C	.	.	MAF_INRAE=4.43;MAF_USDA=1.639
NC_035079.1	48207864	.	G	T	.	.	MAF_USDA=4.918
NC_035079.1	48207876	.	A	C	.	.	MAF_USDA=10.417
NC_035079.1	48207878	.	T	G	.	.	MAF_USDA=10.417
NC_035079.1	48207882	.	T	A	.	.	MAF_USDA=10.417
NC_035079.1	48207886	.	A	T	.	.	MAF_USDA=10.417
NC_035079.1	48207888	.	G	A	.	.	MAF_USDA=12.5
NC_035079.1	48207890	.	T	A	.	.	MAF_USDA=10.417
NC_035079.1	48207895	.	C	A	.	.	MAF_USDA=10.417
NC_035079.1	48207897	.	G	T	.	.	MAF_USDA=10.417
NC_035079.1	48207936	.	T	C	.	.	MAF_INRAE=18.987;MAF_USDA=38.824
NC_035079.1	48207938	.	T	G	.	.	MAF_INRAE=23.333;MAF_USDA=38.824
NC_035079.1	48207962	.	G	T	.	.	MAF_USDA=1.639
NC_035079.1	48208060	.	C	A	.	.	MAF_INRAE=19.62;MAF_USDA=44.118
NC_035079.1	48208062	.	A	C	.	.	MAF_USDA=3.279
NC_035079.1	48208126	.	G	C	.	.	MAF_INRAE=4.43;MAF_USDA=6.25
NC_035079.1	48208134	.	A	C	.	.	MAF_INRAE=13.291;MAF_USDA=21.176
NC_035079.1	48208162	.	G	A	.	.	MAF_INRAE=9.494;MAF_USDA=27.647
NC_035079.1	48208279	.	T	C	.	.	MAF_USDA=2.459
NC_035079.1	48208349	.	G	C	.	.	MAF_INRAE=3.333
NC_035079.1	48208378	.	C	T	.	.	MAF_INRAE=6.329;MAF_USDA=28.824
NC_035079.1	48208432	.	C	T	.	.	MAF_USDA=5.738
NC_035079.1	48208458	.	A	T	.	.	MAF_INRAE=5.696;MAF_USDA=26.471
NC_035079.1	48208484	.	C	A	.	.	MAF_USDA=1.639
NC_035079.1	48208502	.	G	A	.	.	MAF_USDA=1.639
NC_035079.1	48208518	.	C	A	.	.	MAF_INRAE=5.696;MAF_USDA=21.176
NC_035079.1	48208553	.	G	A	.	.	MAF_INRAE=13.291;MAF_USDA=27.059
NC_035079.1	48208556	.	G	A	.	.	MAF_USDA=7.377
NC_035079.1	48208588	.	A	C	.	.	MAF_USDA=3.279
NC_035079.1	48208618	.	A	G	.	.	MAF_USDA=1.639
NC_035079.1	48208706	.	G	T	.	.	MAF_USDA=11.176
NC_035079.1	48208725	.	C	A	.	.	MAF_INRAE=5.696;MAF_USDA=27.059
NC_035079.1	48208746	.	A	T	.	.	MAF_INRAE=5.696;MAF_USDA=25.882
NC_035079.1	48208810	.	C	T	.	.	MAF_USDA=3.279
NC_035079.1	48208811	.	A	G	.	.	MAF_INRAE=5.696;MAF_USDA=25.882
NC_035079.1	48208864	.	A	T	.	.	MAF_USDA=10.588
NC_035079.1	48208913	.	C	T	.	.	MAF_USDA=5.294
NC_035079.1	48208930	.	G	A	.	.	MAF_INRAE=5.696;MAF_USDA=25.0
NC_035079.1	48208993	.	T	G	.	.	MAF_INRAE=5.696;MAF_USDA=25.882
NC_035079.1	48209054	.	T	C	.	.	MAF_INRAE=5.696;MAF_USDA=22.353
NC_035079.1	48209065	.	T	C	.	.	MAF_INRAE=5.696;MAF_USDA=25.882
NC_035079.1	48209090	.	C	A	.	.	MAF_INRAE=5.696;MAF_USDA=25.882
NC_035079.1	48209092	.	T	A	.	.	MAF_INRAE=4.167;MAF_USDA=26.471
NC_035079.1	48209115	.	C	T	.	.	MAF_USDA=1.639
NC_035079.1	48209206	.	T	G	.	.	MAF_INRAE=42.405;MAF_USDA=45.294
NC_035079.1	48209249	.	A	T	.	.	MAF_INRAE=5.696;MAF_USDA=25.882
NC_035079.1	48209285	.	C	T	.	.	MAF_INRAE=5.696;MAF_USDA=25.294
NC_035079.1	48209304	.	A	C	.	.	MAF_USDA=2.941
NC_035079.1	48209307	.	G	A	.	.	MAF_USDA=4.098
NC_035079.1	48209336	.	A	G	.	.	MAF_INRAE=5.696
NC_035079.1	48209377	.	C	A	.	.	MAF_INRAE=5.696;MAF_USDA=26.471
NC_035079.1	48209549	.	G	A	.	.	MAF_USDA=6.557
NC_035079.1	48209589	.	C	A	.	.	MAF_INRAE=10.127;MAF_USDA=34.706
NC_035079.1	48209761	.	A	T	.	.	MAF_INRAE=5.696;MAF_USDA=27.059
NC_035079.1	48209774	.	G	T	.	.	MAF_USDA=5.0
NC_035079.1	48209812	.	A	T	.	.	MAF_INRAE=37.975;MAF_USDA=20.588
NC_035079.1	48209845	.	G	C	.	.	MAF_USDA=1.639
NC_035079.1	48209846	.	G	A	.	.	MAF_INRAE=43.671;MAF_USDA=45.882
NC_035079.1	48209898	.	T	G	.	.	MAF_USDA=11.176
NC_035079.1	48209901	.	C	T	.	.	MAF_USDA=18.824
NC_035079.1	48210048	.	T	G	.	.	MAF_INRAE=3.333;MAF_USDA=20.0
NC_035079.1	48210059	.	A	G	.	.	MAF_INRAE=5.696;MAF_USDA=20.588
NC_035079.1	48210239	.	G	C	.	.	MAF_USDA=5.738
NC_035079.1	48210256	.	G	T	.	.	MAF_USDA=4.918
NC_035079.1	48210340	.	T	G	.	.	MAF_USDA=17.059
NC_035079.1	48210474	.	G	A	.	.	MAF_USDA=5.738
NC_035079.1	48210546	.	G	A	.	.	MAF_USDA=7.647
NC_035079.1	48210576	.	C	T	.	.	MAF_USDA=5.738
NC_035079.1	48210585	.	G	T	.	.	MAF_INRAE=31.579;MAF_USDA=9.412
NC_035079.1	48210587	.	T	G	.	.	MAF_USDA=16.393
NC_035079.1	48210601	.	G	T	.	.	MAF_USDA=2.459
NC_035079.1	48210660	.	C	A	.	.	MAF_USDA=9.836
NC_035079.1	48210714	.	A	G	.	.	MAF_USDA=1.639
NC_035079.1	48210839	.	G	C	.	.	MAF_USDA=1.639
NC_035079.1	48210907	.	T	C	.	.	MAF_INRAE=22.785;MAF_USDA=44.118
NC_035079.1	48210936	.	C	T	.	.	MAF_INRAE=22.152;MAF_USDA=42.941
NC_035079.1	48210976	.	A	C	.	.	MAF_USDA=12.353
NC_035079.1	48211029	.	T	A	.	.	MAF_INRAE=18.333;MAF_USDA=35.417
NC_035079.1	48211090	.	C	A	.	.	MAF_USDA=21.176
NC_035079.1	48211107	.	T	A	.	.	MAF_USDA=3.279
NC_035079.1	48211286	.	C	T	.	.	MAF_INRAE=3.333;MAF_USDA=21.765
NC_035079.1	48211287	.	A	G	.	.	MAF_INRAE=39.873;MAF_USDA=44.118
NC_035079.1	48211312	.	G	T	.	.	MAF_USDA=4.167
NC_035079.1	48211354	.	T	C	.	.	MAF_USDA=12.5
NC_035079.1	48211485	.	G	A	.	.	MAF_USDA=11.176
NC_035079.1	48211506	.	G	T	.	.	MAF_USDA=5.294
NC_035079.1	48211534	.	G	T	.	.	MAF_INRAE=13.291;MAF_USDA=12.941
NC_035079.1	48211615	.	A	G	.	.	MAF_USDA=5.294
NC_035079.1	48211697	.	A	G	.	.	MAF_USDA=15.882
NC_035079.1	48211760	.	C	G	.	.	MAF_INRAE=3.333;MAF_USDA=20.833
NC_035079.1	48211836	.	G	A	.	.	MAF_USDA=23.529
NC_035079.1	48211850	.	A	C	.	.	MAF_USDA=1.639
NC_035079.1	48211874	.	G	T	.	.	MAF_USDA=23.529
NC_035079.1	48211901	.	C	A	.	.	MAF_USDA=4.098
NC_035079.1	48211935	.	A	T	.	.	MAF_USDA=8.333
NC_035079.1	48211963	.	A	G	.	.	MAF_USDA=25.882
NC_035079.1	48212062	.	A	C	.	.	MAF_USDA=10.87
NC_035079.1	48212075	.	G	A	.	.	MAF_USDA=10.87
NC_035079.1	48212107	.	A	C	.	.	MAF_INRAE=3.333;MAF_USDA=24.699
NC_035079.1	48212200	.	C	T	.	.	MAF_USDA=23.529
NC_035079.1	48212201	.	C	A	.	.	MAF_USDA=23.529
NC_035079.1	48212253	.	G	A	.	.	MAF_USDA=8.333
NC_035079.1	48212307	.	T	G	.	.	MAF_USDA=1.639
NC_035079.1	48212332	.	G	T	.	.	MAF_USDA=12.5
NC_035079.1	48212333	.	A	C	.	.	MAF_USDA=3.529
NC_035079.1	48212371	.	T	C	.	.	MAF_INRAE=45.57;MAF_USDA=18.235
NC_035079.1	48212399	.	A	T	.	.	MAF_USDA=22.941
NC_035079.1	48212400	.	A	G	.	.	MAF_USDA=22.941
NC_035079.1	48212435	.	A	G	.	.	MAF_USDA=8.333
NC_035079.1	48212468	.	C	T	.	.	MAF_USDA=2.083
NC_035079.1	48212475	.	C	T	.	.	MAF_USDA=15.882
NC_035079.1	48212566	.	C	G	.	.	MAF_USDA=23.529
NC_035079.1	48212589	.	C	T	.	.	MAF_USDA=16.471
NC_035079.1	48212624	.	C	T	.	.	MAF_USDA=2.459
NC_035079.1	48212677	.	T	C	.	.	MAF_USDA=22.941
NC_035079.1	48212690	.	G	T	.	.	MAF_USDA=22.353
NC_035079.1	48212701	.	A	G	.	.	MAF_USDA=12.5
NC_035079.1	48212824	.	G	T	.	.	MAF_USDA=23.529
NC_035079.1	48212923	.	A	G	.	.	MAF_INRAE=46.203;MAF_USDA=21.176
NC_035079.1	48212961	.	C	A	.	.	MAF_USDA=23.529
NC_035079.1	48212969	.	A	T	.	.	MAF_USDA=7.647
NC_035079.1	48213182	.	GT	GG	.	.	MAF_USDA=8.333
NC_035079.1	48213281	.	T	G	.	.	MAF_INRAE=40.506;MAF_USDA=48.235
NC_035079.1	48213320	.	C	T	.	.	MAF_INRAE=3.797;MAF_USDA=2.941
NC_035079.1	48213327	.	G	T	.	.	MAF_INRAE=40.506;MAF_USDA=44.118
NC_035079.1	48213336	.	C	T	.	.	MAF_INRAE=40.506;MAF_USDA=45.294
NC_035079.1	48213343	.	G	A	.	.	MAF_INRAE=46.835;MAF_USDA=18.824
NC_035079.1	48213363	.	A	G	.	.	MAF_INRAE=3.797;MAF_USDA=2.941
NC_035079.1	48213379	.	T	A	.	.	MAF_USDA=13.934
NC_035079.1	48213395	.	T	A	.	.	MAF_INRAE=3.797;MAF_USDA=3.529
NC_035079.1	48213399	.	A	G	.	.	MAF_INRAE=1.667;MAF_USDA=2.941
NC_035079.1	48213411	.	A	C	.	.	MAF_USDA=4.098
NC_035079.1	48213451	.	G	T	.	.	MAF_USDA=5.294
NC_035079.1	48213482	.	T	A	.	.	MAF_INRAE=31.579;MAF_USDA=15.294
NC_035079.1	48213483	.	A	C	.	.	MAF_INRAE=4.43;MAF_USDA=2.941
NC_035079.1	48213514	.	T	A	.	.	MAF_INRAE=4.43;MAF_USDA=2.941
NC_035079.1	48213529	.	A	G	.	.	MAF_INRAE=5.0;MAF_USDA=42.353
NC_035079.1	48213600	.	A	C	.	.	MAF_USDA=7.377
NC_035079.1	48213640	.	G	T	.	.	MAF_INRAE=25.949;MAF_USDA=38.824
NC_035079.1	48213642	.	C	A	.	.	MAF_INRAE=12.658;MAF_USDA=12.941
NC_035079.1	48213691	.	C	T	.	.	MAF_INRAE=13.291;MAF_USDA=12.941
NC_035079.1	48213731	.	G	A	.	.	MAF_INRAE=36.842;MAF_USDA=15.882
NC_035079.1	48213749	.	T	A	.	.	MAF_INRAE=3.333
NC_035079.1	48213767	.	G	T	.	.	MAF_USDA=4.706
NC_035079.1	48213775	.	G	T	.	.	MAF_INRAE=15.833;MAF_USDA=12.941
NC_035079.1	48213791	.	C	A	.	.	MAF_INRAE=3.333
NC_035079.1	48213815	.	G	A	.	.	MAF_USDA=3.279
NC_035079.1	48213816	.	G	A	.	.	MAF_USDA=5.294
NC_035079.1	48213857	.	C	T	.	.	MAF_INRAE=20.253;MAF_USDA=32.941
NC_035079.1	48213892	.	C	T	.	.	MAF_INRAE=6.962
NC_035079.1	48214002	.	T	C	.	.	MAF_INRAE=6.962;MAF_USDA=25.882
NC_035079.1	48214027	.	A	T	.	.	MAF_INRAE=4.43;MAF_USDA=3.529
NC_035079.1	48214046	.	T	C	.	.	MAF_USDA=1.639
NC_035079.1	48214072	.	A	G	.	.	MAF_INRAE=25.316;MAF_USDA=21.176
NC_035079.1	48214079	.	G	A	.	.	MAF_INRAE=12.658;MAF_USDA=17.059
NC_035079.1	48214104	.	C	A	.	.	MAF_INRAE=4.43;MAF_USDA=3.529
NC_035079.1	48214133	.	G	A	.	.	MAF_INRAE=13.291;MAF_USDA=17.059
NC_035079.1	48214151	.	A	G	.	.	MAF_USDA=2.459
NC_035079.1	48214162	.	C	G	.	.	MAF_INRAE=46.203;MAF_USDA=15.294
NC_035079.1	48214184	.	A	G	.	.	MAF_INRAE=24.684;MAF_USDA=27.059
NC_035079.1	48214203	.	T	G	.	.	MAF_INRAE=2.5
NC_035079.1	48214227	.	G	A	.	.	MAF_INRAE=13.291;MAF_USDA=16.471
NC_035079.1	48214255	.	T	C	.	.	MAF_USDA=3.279
NC_035079.1	48214272	.	T	A	.	.	MAF_USDA=3.279
NC_035079.1	48214295	.	T	A	.	.	MAF_INRAE=10.526;MAF_USDA=3.529
NC_035079.1	48214340	.	C	A	.	.	MAF_USDA=1.639
NC_035079.1	48214352	.	T	C	.	.	MAF_INRAE=4.43;MAF_USDA=3.529
NC_035079.1	48214354	.	G	A	.	.	MAF_USDA=25.0
NC_035079.1	48214357	.	T	G	.	.	MAF_INRAE=2.5;MAF_USDA=3.529
NC_035079.1	48214421	.	C	T	.	.	MAF_INRAE=4.43;MAF_USDA=3.529
NC_035079.1	48214427	.	G	A	.	.	MAF_INRAE=4.43;MAF_USDA=3.529
NC_035079.1	48214504	.	T	A	.	.	MAF_USDA=3.279
NC_035079.1	48214505	.	T	C	.	.	MAF_USDA=3.279
NC_035079.1	48214551	.	G	A	.	.	MAF_INRAE=13.291;MAF_USDA=14.118
NC_035079.1	48214599	.	G	C	.	.	MAF_INRAE=4.43;MAF_USDA=3.529
NC_035079.1	48214636	.	C	T	.	.	MAF_USDA=12.295
NC_035079.1	48214674	.	A	G	.	.	MAF_INRAE=3.333;MAF_USDA=21.176
NC_035079.1	48214675	.	C	T	.	.	MAF_INRAE=3.333;MAF_USDA=15.882
NC_035079.1	48214690	.	A	T	.	.	MAF_INRAE=4.43;MAF_USDA=3.529
NC_035079.1	48214692	.	A	T	.	.	MAF_INRAE=17.722;MAF_USDA=23.529
NC_035079.1	48214739	.	G	T	.	.	MAF_INRAE=44.937;MAF_USDA=39.412
NC_035079.1	48214770	.	G	A	.	.	MAF_USDA=3.279
NC_035079.1	48214789	.	T	G	.	.	MAF_INRAE=4.43;MAF_USDA=2.941
NC_035079.1	48214890	.	G	A	.	.	MAF_USDA=8.197
NC_035079.1	48214929	.	G	T	.	.	MAF_USDA=4.706
NC_035079.1	48214968	.	T	C	.	.	MAF_USDA=20.588
NC_035079.1	48214973	.	G	T	.	.	MAF_USDA=14.706
NC_035079.1	48215058	.	G	A	.	.	MAF_INRAE=4.43;MAF_USDA=8.235
NC_035079.1	48215104	.	C	T	.	.	MAF_USDA=12.295
NC_035079.1	48215145	.	C	T	.	.	MAF_INRAE=32.278;MAF_USDA=11.765
NC_035079.1	48215170	.	A	T	.	.	MAF_INRAE=4.43;MAF_USDA=3.529
NC_035079.1	48215190	.	G	A	.	.	MAF_INRAE=6.962;MAF_USDA=30.0
NC_035079.1	48215221	.	G	A	.	.	MAF_INRAE=14.557;MAF_USDA=11.475
NC_035079.1	48215243	.	T	C	.	.	MAF_INRAE=45.57;MAF_USDA=23.529
NC_035079.1	48215305	.	A	C	.	.	MAF_INRAE=24.684;MAF_USDA=4.098
NC_035079.1	48215333	.	C	T	.	.	MAF_USDA=6.557
NC_035079.1	48215363	.	T	G	.	.	MAF_INRAE=31.579;MAF_USDA=12.5
NC_035079.1	48215364	.	A	T	.	.	MAF_USDA=4.167
NC_035079.1	48215498	.	T	A	.	.	MAF_INRAE=39.241;MAF_USDA=40.0
NC_035079.1	48215502	.	G	T	.	.	MAF_INRAE=13.291;MAF_USDA=4.098
NC_035079.1	48215507	.	T	C	.	.	MAF_USDA=9.412
NC_035079.1	48215526	.	G	T	.	.	MAF_USDA=14.706
NC_035079.1	48215571	.	G	C	.	.	MAF_USDA=2.459
NC_035079.1	48215624	.	G	T	.	.	MAF_USDA=1.639
NC_035079.1	48215699	.	A	C	.	.	MAF_USDA=7.377
NC_035079.1	48215734	.	T	A	.	.	MAF_USDA=3.279
NC_035079.1	48215773	.	T	C	.	.	MAF_USDA=12.353
NC_035079.1	48215795	.	T	A	.	.	MAF_USDA=12.353
NC_035079.1	48215809	.	C	T	.	.	MAF_INRAE=37.975;MAF_USDA=13.934
NC_035079.1	48215896	.	G	T	.	.	MAF_INRAE=48.101;MAF_USDA=37.647
NC_035079.1	48215897	.	G	A	.	.	MAF_INRAE=15.833;MAF_USDA=4.098
NC_035079.1	48215922	.	A	G	.	.	MAF_INRAE=37.975;MAF_USDA=13.934
NC_035079.1	48215950	.	T	A	.	.	MAF_INRAE=4.43;MAF_USDA=2.353
NC_035079.1	48216045	.	A	G	.	.	MAF_INRAE=46.203;MAF_USDA=12.941
NC_035079.1	48216070	.	A	G	.	.	MAF_INRAE=39.241;MAF_USDA=38.824
NC_035079.1	48216099	.	G	T	.	.	MAF_USDA=5.172
NC_035079.1	48216182	.	T	C	.	.	MAF_USDA=5.172
NC_035079.1	48216236	.	G	A	.	.	MAF_INRAE=31.579;MAF_USDA=9.877
NC_035079.1	48216320	.	T	C	.	.	MAF_INRAE=31.579;MAF_USDA=8.642
NC_035079.1	48216361	.	T	C	.	.	MAF_INRAE=37.975;MAF_USDA=23.457
NC_035079.1	48216416	.	T	C	.	.	MAF_USDA=3.704
NC_035079.1	48216455	.	A	G	.	.	MAF_USDA=9.483
NC_035079.1	48216459	.	A	G	.	.	MAF_INRAE=3.333;MAF_USDA=15.432
NC_035079.1	48216469	.	G	A	.	.	MAF_INRAE=46.835;MAF_USDA=14.198
NC_035079.1	48216788	.	G	T	.	.	MAF_INRAE=32.911
NC_035079.1	48216791	.	G	T	.	.	MAF_INRAE=32.5;MAF_USDA=12.5
NC_035079.1	48216796	.	T	C	.	.	MAF_USDA=4.31
NC_035079.1	48216797	.	T	A	.	.	MAF_USDA=4.31
NC_035079.1	48216801	.	C	T	.	.	MAF_USDA=5.952
NC_035079.1	48216888	.	C	A	.	.	MAF_INRAE=24.684;MAF_USDA=11.765
NC_035079.1	48216893	.	G	A	.	.	MAF_USDA=3.279
NC_035079.1	48216975	.	G	A	.	.	MAF_USDA=1.639
NC_035079.1	48217013	.	T	A	.	.	MAF_INRAE=8.228;MAF_USDA=45.882
NC_035079.1	48217043	.	A	C	.	.	MAF_USDA=4.706
NC_035079.1	48217149	.	G	A	.	.	MAF_USDA=4.118
NC_035079.1	48217154	.	G	A	.	.	MAF_USDA=13.529
NC_035079.1	48217351	.	T	C	.	.	MAF_USDA=8.824
NC_035079.1	48217394	.	G	C	.	.	MAF_USDA=1.639
NC_035079.1	48217436	.	T	C	.	.	MAF_INRAE=37.975;MAF_USDA=40.0
NC_035079.1	48217475	.	A	G	.	.	MAF_USDA=3.279
NC_035079.1	48217504	.	A	T	.	.	MAF_USDA=3.529
NC_035079.1	48217506	.	T	G	.	.	MAF_INRAE=37.975;MAF_USDA=37.059
NC_035079.1	48217553	.	G	A	.	.	MAF_USDA=7.647
NC_035079.1	48217569	.	A	G	.	.	MAF_INRAE=38.608;MAF_USDA=35.294
NC_035079.1	48217631	.	A	T	.	.	MAF_USDA=4.118
NC_035079.1	48217684	.	C	A	.	.	MAF_USDA=1.639
NC_035079.1	48217690	.	A	G	.	.	MAF_INRAE=41.139;MAF_USDA=47.059
NC_035079.1	48217694	.	A	C	.	.	MAF_INRAE=3.333;MAF_USDA=15.294
NC_035079.1	48217697	.	G	T	.	.	MAF_INRAE=3.333;MAF_USDA=15.294
NC_035079.1	48217713	.	A	G	.	.	MAF_INRAE=3.333;MAF_USDA=15.882
NC_035079.1	48217735	.	A	G	.	.	MAF_INRAE=41.139;MAF_USDA=45.294
NC_035079.1	48217756	.	C	G	.	.	MAF_INRAE=3.333;MAF_USDA=15.294
NC_035079.1	48217799	.	C	T	.	.	MAF_USDA=1.639
NC_035079.1	48217801	.	G	A	.	.	MAF_USDA=9.412
NC_035079.1	48217804	.	C	T	.	.	MAF_INRAE=38.608;MAF_USDA=30.588
NC_035079.1	48217894	.	C	G	.	.	MAF_INRAE=38.608;MAF_USDA=31.176
NC_035079.1	48217904	.	G	T	.	.	MAF_INRAE=3.333;MAF_USDA=15.294
NC_035079.1	48217909	.	T	A	.	.	MAF_INRAE=41.139;MAF_USDA=43.529
NC_035079.1	48217945	.	A	C	.	.	MAF_USDA=4.118
NC_035079.1	48217961	.	T	G	.	.	MAF_INRAE=38.608;MAF_USDA=34.706
NC_035079.1	48217974	.	A	G	.	.	MAF_INRAE=41.139;MAF_USDA=44.118
NC_035079.1	48218038	.	T	C	.	.	MAF_USDA=9.412
NC_035079.1	48218052	.	T	C	.	.	MAF_USDA=8.824
NC_035079.1	48218104	.	G	T	.	.	MAF_INRAE=38.608;MAF_USDA=31.765
NC_035079.1	48218142	.	C	T	.	.	MAF_USDA=4.918
NC_035079.1	48218211	.	G	A	.	.	MAF_USDA=8.235
NC_035079.1	48218216	.	G	A	.	.	MAF_USDA=8.824
NC_035079.1	48218217	.	T	C	.	.	MAF_USDA=11.475
NC_035079.1	48218231	.	C	G	.	.	MAF_USDA=4.118
NC_035079.1	48218270	.	C	T	.	.	MAF_INRAE=38.608;MAF_USDA=30.0
NC_035079.1	48218282	.	C	T	.	.	MAF_USDA=4.118
NC_035079.1	48218298	.	G	A	.	.	MAF_INRAE=40.506;MAF_USDA=44.118
NC_035079.1	48218309	.	T	A	.	.	MAF_USDA=9.412
NC_035079.1	48218315	.	A	G	.	.	MAF_USDA=4.918
NC_035079.1	48218354	.	G	T	.	.	MAF_INRAE=3.333;MAF_USDA=15.882
NC_035079.1	48218359	.	T	G	.	.	MAF_USDA=8.235
NC_035079.1	48218361	.	T	A	.	.	MAF_USDA=1.639
NC_035079.1	48218365	.	C	T	.	.	MAF_INRAE=12.025;MAF_USDA=7.059
NC_035079.1	48218366	.	A	C	.	.	MAF_INRAE=31.667;MAF_USDA=27.647
NC_035079.1	48218376	.	T	G	.	.	MAF_USDA=8.235
NC_035079.1	48218385	.	A	T	.	.	MAF_USDA=1.639
NC_035079.1	48218423	.	G	A	.	.	MAF_INRAE=31.579;MAF_USDA=4.118
NC_035079.1	48218454	.	A	T	.	.	MAF_INRAE=37.975;MAF_USDA=31.176
NC_035079.1	48218455	.	C	T	.	.	MAF_USDA=9.016
NC_035079.1	48218497	.	A	C	.	.	MAF_USDA=5.738
NC_035079.1	48218502	.	T	C	.	.	MAF_USDA=10.588
NC_035079.1	48218549	.	T	A	.	.	MAF_INRAE=3.333;MAF_USDA=15.882
NC_035079.1	48218556	.	G	A	.	.	MAF_USDA=2.459
NC_035079.1	48218563	.	G	A	.	.	MAF_INRAE=3.333;MAF_USDA=15.882
NC_035079.1	48218576	.	G	C	.	.	MAF_USDA=7.647
NC_035079.1	48218577	.	G	C	.	.	MAF_USDA=7.647
NC_035079.1	48218584	.	A	T	.	.	MAF_USDA=7.059
NC_035079.1	48218594	.	C	T	.	.	MAF_USDA=9.412
NC_035079.1	48218624	.	C	T	.	.	MAF_USDA=7.647
NC_035079.1	48218681	.	A	G	.	.	MAF_USDA=9.016
NC_035079.1	48218697	.	A	G	.	.	MAF_USDA=2.083
NC_035079.1	48218699	.	A	G	.	.	MAF_USDA=7.059
NC_035079.1	48218740	.	C	T	.	.	MAF_INRAE=3.333;MAF_USDA=14.118
NC_035079.1	48218741	.	G	A	.	.	MAF_USDA=2.459
NC_035079.1	48218747	.	G	A	.	.	MAF_USDA=4.118
NC_035079.1	48218809	.	A	G	.	.	MAF_INRAE=3.333;MAF_USDA=20.833
NC_035079.1	48218828	.	A	T	.	.	MAF_USDA=8.235
NC_035079.1	48218853	.	T	G	.	.	MAF_USDA=8.235
NC_035079.1	48218874	.	T	A	.	.	MAF_USDA=5.738
NC_035079.1	48218891	.	A	G	.	.	MAF_USDA=5.738
NC_035079.1	48218917	.	T	C	.	.	MAF_USDA=8.235
NC_035079.1	48218918	.	A	G	.	.	MAF_INRAE=30.833;MAF_USDA=38.235
NC_035079.1	48218945	.	C	T	.	.	MAF_INRAE=3.333;MAF_USDA=25.294
NC_035079.1	48218998	.	A	T	.	.	MAF_INRAE=37.975;MAF_USDA=29.762
NC_035079.1	48219010	.	G	A	.	.	MAF_USDA=8.475
NC_035079.1	48219011	.	C	A	.	.	MAF_USDA=8.475
NC_035079.1	48219029	.	G	A	.	.	MAF_USDA=12.5
NC_035079.1	48219049	.	C	T	.	.	MAF_USDA=5.952
NC_035079.1	48219062	.	C	T	.	.	MAF_INRAE=3.333;MAF_USDA=14.118
NC_035079.1	48219068	.	A	G	.	.	MAF_USDA=4.098
NC_035079.1	48219070	.	T	A	.	.	MAF_USDA=4.098
NC_035079.1	48219085	.	T	C	.	.	MAF_INRAE=3.333;MAF_USDA=13.529
NC_035079.1	48219106	.	G	A	.	.	MAF_USDA=2.941
NC_035079.1	48219128	.	G	A	.	.	MAF_USDA=7.059
NC_035079.1	48219140	.	A	C	.	.	MAF_INRAE=47.468;MAF_USDA=27.059
NC_035079.1	48219146	.	C	T	.	.	MAF_INRAE=37.342;MAF_USDA=29.412
NC_035079.1	48219153	.	A	T	.	.	MAF_INRAE=37.342;MAF_USDA=29.412
NC_035079.1	48219176	.	G	C	.	.	MAF_INRAE=37.342;MAF_USDA=29.412
NC_035079.1	48219185	.	T	G	.	.	MAF_USDA=8.235
NC_035079.1	48219188	.	G	A	.	.	MAF_USDA=4.118
NC_035079.1	48219221	.	C	A	.	.	MAF_USDA=10.656
NC_035079.1	48219225	.	T	G	.	.	MAF_INRAE=46.203;MAF_USDA=36.471
NC_035079.1	48219259	.	C	T	.	.	MAF_USDA=9.412
NC_035079.1	48219285	.	A	C	.	.	MAF_USDA=4.118
NC_035079.1	48219311	.	G	T	.	.	MAF_USDA=4.098
NC_035079.1	48219375	.	T	A	.	.	MAF_USDA=10.0
NC_035079.1	48219420	.	C	A	.	.	MAF_USDA=8.824
NC_035079.1	48219427	.	T	G	.	.	MAF_INRAE=3.333;MAF_USDA=18.75
NC_035079.1	48219438	.	A	T	.	.	MAF_USDA=12.295
NC_035079.1	48219448	.	A	T	.	.	MAF_USDA=8.824
NC_035079.1	48219468	.	A	C	.	.	MAF_USDA=9.412
NC_035079.1	48219474	.	A	G	.	.	MAF_INRAE=45.57;MAF_USDA=11.176
NC_035079.1	48219480	.	T	A	.	.	MAF_USDA=6.557
NC_035079.1	48219489	.	C	A	.	.	MAF_USDA=9.412
NC_035079.1	48219490	.	A	T	.	.	MAF_USDA=9.412
NC_035079.1	48219496	.	T	A	.	.	MAF_USDA=3.529
NC_035079.1	48219509	.	C	T	.	.	MAF_USDA=4.098
NC_035079.1	48219592	.	T	G	.	.	MAF_USDA=8.197
NC_035079.1	48219663	.	G	C	.	.	MAF_USDA=8.824
NC_035079.1	48219717	.	T	G	.	.	MAF_USDA=10.0
NC_035079.1	48219759	.	G	T	.	.	MAF_USDA=3.279
NC_035079.1	48219760	.	C	G	.	.	MAF_INRAE=2.5;MAF_USDA=15.294
NC_035079.1	48219763	.	A	C	.	.	MAF_INRAE=2.5;MAF_USDA=15.294
NC_035079.1	48219788	.	T	C	.	.	MAF_USDA=9.412
NC_035079.1	48219795	.	C	T	.	.	MAF_INRAE=46.835;MAF_USDA=11.765
NC_035079.1	48219796	.	G	A	.	.	MAF_INRAE=39.873;MAF_USDA=46.471
NC_035079.1	48219811	.	G	T	.	.	MAF_USDA=11.765
NC_035079.1	48219832	.	T	A	.	.	MAF_INRAE=39.873;MAF_USDA=34.706
NC_035079.1	48219870	.	T	A	.	.	MAF_INRAE=40.506;MAF_USDA=35.294
NC_035079.1	48219895	.	G	C	.	.	MAF_USDA=9.412
NC_035079.1	48219903	.	C	G	.	.	MAF_USDA=9.412
NC_035079.1	48219948	.	C	T	.	.	MAF_USDA=26.087
NC_035079.1	48219996	.	T	G	.	.	MAF_USDA=8.824
NC_035079.1	48220107	.	G	T	.	.	MAF_USDA=4.118
NC_035079.1	48220192	.	C	A	.	.	MAF_INRAE=46.203;MAF_USDA=15.294
NC_035079.1	48220205	.	T	G	.	.	MAF_INRAE=46.203;MAF_USDA=15.476
NC_035079.1	48220213	.	T	G	.	.	MAF_USDA=9.412
NC_035079.1	48220228	.	C	G	.	.	MAF_INRAE=31.667
NC_035079.1	48220247	.	T	A	.	.	MAF_USDA=8.824
NC_035079.1	48220278	.	G	A	.	.	MAF_INRAE=13.291;MAF_USDA=4.098
NC_035079.1	48220299	.	G	A	.	.	MAF_USDA=11.765
NC_035079.1	48220492	.	G	T	.	.	MAF_INRAE=28.481;MAF_USDA=42.353
NC_035079.1	48220500	.	C	T	.	.	MAF_INRAE=3.333;MAF_USDA=15.294
NC_035079.1	48220509	.	G	T	.	.	MAF_INRAE=28.481;MAF_USDA=40.476
NC_035079.1	48220511	.	T	G	.	.	MAF_USDA=4.762
NC_035079.1	48220578	.	G	C	.	.	MAF_USDA=4.118
NC_035079.1	48220593	.	T	A	.	.	MAF_USDA=4.098
NC_035079.1	48220628	.	C	A	.	.	MAF_USDA=4.118
NC_035079.1	48220668	.	A	C	.	.	MAF_USDA=4.118
NC_035079.1	48220756	.	A	C	.	.	MAF_INRAE=3.333;MAF_USDA=15.882
NC_035079.1	48220784	.	C	A	.	.	MAF_INRAE=31.579;MAF_USDA=1.765
NC_035079.1	48220821	.	C	T	.	.	MAF_USDA=12.5
NC_035079.1	48220833	.	G	A	.	.	MAF_INRAE=25.949;MAF_USDA=22.353
NC_035079.1	48220878	.	C	A	.	.	MAF_USDA=4.118
NC_035079.1	48220891	.	C	T	.	.	MAF_INRAE=11.392;MAF_USDA=8.235
NC_035079.1	48220906	.	T	G	.	.	MAF_USDA=4.118
NC_035079.1	48220926	.	C	T	.	.	MAF_USDA=4.918
NC_035079.1	48220951	.	C	A	.	.	MAF_INRAE=3.333
NC_035079.1	48221114	.	A	G	.	.	MAF_USDA=4.706
NC_035079.1	48221138	.	G	T	.	.	MAF_INRAE=3.333;MAF_USDA=15.882
NC_035079.1	48221229	.	G	T	.	.	MAF_USDA=7.377
NC_035079.1	48221239	.	C	T	.	.	MAF_USDA=4.118
NC_035079.1	48221255	.	T	C	.	.	MAF_INRAE=41.139;MAF_USDA=32.353
NC_035079.1	48221302	.	G	A	.	.	MAF_USDA=2.083
NC_035079.1	48221312	.	C	T	.	.	MAF_INRAE=12.658;MAF_USDA=12.353
NC_035079.1	48221340	.	C	A	.	.	MAF_USDA=4.118
NC_035079.1	48221350	.	C	T	.	.	MAF_USDA=12.5
NC_035079.1	48221352	.	A	T	.	.	MAF_USDA=12.5
NC_035079.1	48221358	.	A	C	.	.	MAF_INRAE=24.684;MAF_USDA=9.836
NC_035079.1	48221361	.	T	G	.	.	MAF_USDA=5.294
NC_035079.1	48221390	.	A	T	.	.	MAF_INRAE=24.684;MAF_USDA=5.738
NC_035079.1	48221392	.	A	T	.	.	MAF_INRAE=27.5;MAF_USDA=5.738
NC_035079.1	48221452	.	A	C	.	.	MAF_USDA=1.639
NC_035079.1	48221546	.	C	T	.	.	MAF_USDA=7.377
NC_035079.1	48221572	.	G	A	.	.	MAF_USDA=12.353
NC_035079.1	48221612	.	C	A	.	.	MAF_INRAE=12.658;MAF_USDA=12.353
NC_035079.1	48221638	.	G	A	.	.	MAF_USDA=1.639
NC_035079.1	48221639	.	G	A	.	.	MAF_INRAE=2.5;MAF_USDA=15.294
NC_035079.1	48221659	.	G	A	.	.	MAF_USDA=1.639
NC_035079.1	48221680	.	C	G	.	.	MAF_USDA=9.412
NC_035079.1	48221685	.	T	G	.	.	MAF_INRAE=41.772;MAF_USDA=15.882
NC_035079.1	48221705	.	C	A	.	.	MAF_USDA=1.639
NC_035079.1	48221742	.	C	A	.	.	MAF_USDA=8.824
NC_035079.1	48221752	.	A	G	.	.	MAF_USDA=11.765
NC_035079.1	48221797	.	T	A	.	.	MAF_INRAE=25.949;MAF_USDA=23.529
NC_035079.1	48221828	.	C	T	.	.	MAF_INRAE=3.333;MAF_USDA=15.294
NC_035079.1	48221916	.	C	T	.	.	MAF_USDA=1.639
NC_035079.1	48222140	.	T	C	.	.	MAF_USDA=1.639
NC_035079.1	48222195	.	C	T	.	.	MAF_INRAE=3.333;MAF_USDA=15.882
NC_035079.1	48222241	.	C	T	.	.	MAF_INRAE=25.316;MAF_USDA=26.471
NC_035079.1	48222243	.	A	C	.	.	MAF_INRAE=26.667;MAF_USDA=4.098
NC_035079.1	48222249	.	T	C	.	.	MAF_USDA=4.706
NC_035079.1	48222260	.	T	A	.	.	MAF_INRAE=27.848;MAF_USDA=41.765
NC_035079.1	48222266	.	A	T	.	.	MAF_INRAE=24.051;MAF_USDA=4.918
NC_035079.1	48222588	.	C	T	.	.	MAF_INRAE=3.333;MAF_USDA=15.294
NC_035079.1	48222615	.	C	G	.	.	MAF_USDA=1.639
NC_035079.1	48222682	.	T	G	.	.	MAF_INRAE=28.481;MAF_USDA=42.941
NC_035079.1	48222721	.	T	C	.	.	MAF_INRAE=26.582;MAF_USDA=27.059
NC_035079.1	48222740	.	A	G	.	.	MAF_USDA=9.412
NC_035079.1	48222783	.	A	C	.	.	MAF_INRAE=25.316;MAF_USDA=27.059
NC_035079.1	48222814	.	T	C	.	.	MAF_INRAE=42.405;MAF_USDA=44.706
NC_035079.1	48222904	.	G	A	.	.	MAF_INRAE=2.5;MAF_USDA=15.294
NC_035079.1	48222952	.	A	C	.	.	MAF_INRAE=12.658;MAF_USDA=12.941
NC_035079.1	48222988	.	C	T	.	.	MAF_USDA=1.639
NC_035079.1	48223020	.	G	A	.	.	MAF_USDA=4.706
NC_035079.1	48223103	.	C	T	.	.	MAF_INRAE=13.291;MAF_USDA=13.529
NC_035079.1	48223125	.	G	T	.	.	MAF_USDA=4.118
NC_035079.1	48223153	.	C	A	.	.	MAF_USDA=4.098
NC_035079.1	48223194	.	A	C	.	.	MAF_INRAE=14.557;MAF_USDA=12.941
NC_035079.1	48223365	.	A	C	.	.	MAF_INRAE=25.949;MAF_USDA=26.471
NC_035079.1	48223421	.	G	A	.	.	MAF_USDA=4.167
NC_035079.1	48223491	.	G	A	.	.	MAF_INRAE=3.333;MAF_USDA=15.294
NC_035079.1	48223596	.	G	T	.	.	MAF_INRAE=3.333;MAF_USDA=14.706
NC_035079.1	48223597	.	A	T	.	.	MAF_USDA=10.417
NC_035079.1	48223617	.	A	G	.	.	MAF_USDA=10.417
NC_035079.1	48223621	.	CTTTTTTA	CTTTTTTT	.	.	MAF_USDA=45.833
NC_035079.1	48223628	.	A	T	.	.	MAF_INRAE=41.139
NC_035079.1	48223629	.	A	T	.	.	MAF_INRAE=19.167;MAF_USDA=28.235
NC_035079.1	48223658	.	T	A	.	.	MAF_USDA=5.294
NC_035079.1	48223683	.	T	G	.	.	MAF_USDA=5.294
NC_035079.1	48223721	.	A	C	.	.	MAF_INRAE=28.481;MAF_USDA=42.353
NC_035079.1	48223762	.	C	T	.	.	MAF_USDA=4.706
NC_035079.1	48223780	.	A	T	.	.	MAF_USDA=4.706
NC_035079.1	48223783	.	C	T	.	.	MAF_USDA=7.377
NC_035079.1	48223803	.	C	A	.	.	MAF_INRAE=25.949;MAF_USDA=25.294
NC_035079.1	48223837	.	C	A	.	.	MAF_USDA=2.459
NC_035079.1	48223938	.	G	T	.	.	MAF_USDA=4.118
NC_035079.1	48223947	.	C	T	.	.	MAF_INRAE=3.333;MAF_USDA=14.706
NC_035079.1	48224052	.	G	A	.	.	MAF_INRAE=25.949;MAF_USDA=26.471
NC_035079.1	48224053	.	G	A	.	.	MAF_USDA=4.918
NC_035079.1	48224086	.	A	G	.	.	MAF_INRAE=28.481;MAF_USDA=40.588
NC_035079.1	48224087	.	A	T	.	.	MAF_USDA=4.098
NC_035079.1	48224116	.	G	T	.	.	MAF_USDA=1.639
NC_035079.1	48224304	.	C	T	.	.	MAF_INRAE=25.949;MAF_USDA=26.471
NC_035079.1	48224310	.	G	A	.	.	MAF_USDA=4.118
NC_035079.1	48224430	.	G	A	.	.	MAF_INRAE=41.772;MAF_USDA=47.059
NC_035079.1	48224470	.	C	T	.	.	MAF_INRAE=13.291;MAF_USDA=12.353
NC_035079.1	48224496	.	T	C	.	.	MAF_USDA=1.639
NC_035079.1	48224610	.	C	T	.	.	MAF_INRAE=28.481;MAF_USDA=42.353
NC_035079.1	48224623	.	T	G	.	.	MAF_INRAE=25.949;MAF_USDA=26.471
NC_035079.1	48224628	.	G	T	.	.	MAF_INRAE=13.924;MAF_USDA=11.765
NC_035079.1	48224765	.	T	C	.	.	MAF_USDA=4.118
NC_035079.1	48224826	.	A	G	.	.	MAF_INRAE=26.582;MAF_USDA=22.353
NC_035079.1	48224906	.	A	T	.	.	MAF_USDA=4.706
NC_035079.1	48224945	.	C	A	.	.	MAF_USDA=9.412
NC_035079.1	48224955	.	C	A	.	.	MAF_INRAE=14.557;MAF_USDA=10.656
NC_035079.1	48225024	.	A	G	.	.	MAF_INRAE=42.405;MAF_USDA=44.706
NC_035079.1	48225129	.	A	T	.	.	MAF_INRAE=25.949;MAF_USDA=4.918
NC_035079.1	48225134	.	A	T	.	.	MAF_INRAE=11.392;MAF_USDA=10.656
NC_035079.1	48225163	.	C	T	.	.	MAF_INRAE=26.582;MAF_USDA=25.595
NC_035079.1	48225166	.	A	G	.	.	MAF_INRAE=30.0;MAF_USDA=26.19
NC_035079.1	48225213	.	C	T	.	.	MAF_USDA=23.494
NC_035079.1	48225216	.	G	A	.	.	MAF_USDA=26.786
NC_035079.1	48225218	.	A	T	.	.	MAF_USDA=1.667
NC_035079.1	48225222	.	C	T	.	.	MAF_USDA=8.333
NC_035079.1	48225232	.	T	G	.	.	MAF_USDA=9.524
NC_035079.1	48225234	.	A	C	.	.	MAF_USDA=26.786
NC_035079.1	48225365	.	G	T	.	.	MAF_INRAE=3.333
NC_035079.1	48225484	.	T	C	.	.	MAF_INRAE=27.848;MAF_USDA=41.176
NC_035079.1	48225546	.	A	G	.	.	MAF_INRAE=25.316;MAF_USDA=22.941
NC_035079.1	48225560	.	C	T	.	.	MAF_INRAE=1.667
NC_035079.1	48225653	.	T	G	.	.	MAF_USDA=7.377
NC_035079.1	48225689	.	G	T	.	.	MAF_INRAE=41.772;MAF_USDA=40.164
NC_035079.1	48225697	.	C	T	.	.	MAF_INRAE=3.333;MAF_USDA=12.5
NC_035079.1	48225724	.	C	T	.	.	MAF_USDA=1.639
NC_035079.1	48225799	.	C	T	.	.	MAF_INRAE=3.333;MAF_USDA=15.294
NC_035079.1	48225831	.	T	C	.	.	MAF_USDA=11.176
NC_035079.1	48225874	.	G	A	.	.	MAF_INRAE=13.291;MAF_USDA=4.098
NC_035079.1	48226037	.	T	A	.	.	MAF_USDA=4.706
NC_035079.1	48226050	.	A	T	.	.	MAF_USDA=12.353
NC_035079.1	48226081	.	G	A	.	.	MAF_USDA=4.706
NC_035079.1	48226177	.	T	C	.	.	MAF_INRAE=39.241;MAF_USDA=47.647
NC_035079.1	48226191	.	T	G	.	.	MAF_USDA=1.639
NC_035079.1	48226192	.	T	C	.	.	MAF_USDA=1.639
NC_035079.1	48226193	.	T	A	.	.	MAF_USDA=1.639
NC_035079.1	48226219	.	G	C	.	.	MAF_INRAE=3.333;MAF_USDA=20.833
NC_035079.1	48226230	.	A	C	.	.	MAF_INRAE=3.333
NC_035079.1	48226291	.	T	G	.	.	MAF_USDA=4.918
NC_035079.1	48226322	.	C	T	.	.	MAF_USDA=11.765
NC_035079.1	48226324	.	A	T	.	.	MAF_INRAE=41.772;MAF_USDA=32.353
NC_035079.1	48226423	.	A	G	.	.	MAF_USDA=4.118
NC_035079.1	48226531	.	C	T	.	.	MAF_INRAE=28.481;MAF_USDA=35.882
NC_035079.1	48226553	.	G	A	.	.	MAF_INRAE=28.481;MAF_USDA=36.471
NC_035079.1	48226585	.	G	A	.	.	MAF_INRAE=42.405;MAF_USDA=44.706
NC_035079.1	48226632	.	A	G	.	.	MAF_USDA=9.412
NC_035079.1	48226813	.	C	T	.	.	MAF_INRAE=5.263
NC_035079.1	48226839	.	G	A	.	.	MAF_INRAE=3.333;MAF_USDA=18.824
NC_035079.1	48226872	.	C	T	.	.	MAF_INRAE=12.025;MAF_USDA=4.098
NC_035079.1	48226882	.	C	A	.	.	MAF_USDA=6.557
NC_035079.1	48227045	.	G	A	.	.	MAF_INRAE=11.392;MAF_USDA=8.824
NC_035079.1	48227085	.	G	T	.	.	MAF_INRAE=3.333;MAF_USDA=23.529
NC_035079.1	48227123	.	C	T	.	.	MAF_USDA=18.033
NC_035079.1	48227171	.	T	G	.	.	MAF_USDA=1.639
NC_035079.1	48227174	.	T	G	.	.	MAF_USDA=1.639
NC_035079.1	48227176	.	G	A	.	.	MAF_USDA=4.098
NC_035079.1	48227197	.	A	T	.	.	MAF_USDA=1.639
NC_035079.1	48227211	.	G	A	.	.	MAF_INRAE=24.684;MAF_USDA=4.918
NC_035079.1	48227297	.	CA	CT	.	.	MAF_USDA=8.696
NC_035079.1	48227342	.	C	T	.	.	MAF_USDA=7.647
NC_035079.1	48227422	.	A	C	.	.	MAF_INRAE=13.291;MAF_USDA=15.294
NC_035079.1	48227427	.	T	A	.	.	MAF_INRAE=3.333;MAF_USDA=19.412
NC_035079.1	48227463	.	A	G	.	.	MAF_USDA=9.412
NC_035079.1	48227480	.	A	G	.	.	MAF_INRAE=3.333;MAF_USDA=19.412
NC_035079.1	48227540	.	A	T	.	.	MAF_INRAE=34.81;MAF_USDA=45.294
NC_035079.1	48227695	.	T	C	.	.	MAF_INRAE=3.333;MAF_USDA=19.048
NC_035079.1	48227729	.	T	G	.	.	MAF_INRAE=3.333;MAF_USDA=27.083
NC_035079.1	48227732	.	C	A	.	.	MAF_USDA=1.639
NC_035079.1	48227738	.	G	T	.	.	MAF_INRAE=3.333;MAF_USDA=15.882
NC_035079.1	48227756	.	G	T	.	.	MAF_USDA=1.639
NC_035079.1	48227759	.	T	A	.	.	MAF_INRAE=12.025;MAF_USDA=9.412
NC_035079.1	48227760	.	A	T	.	.	MAF_USDA=6.557
NC_035079.1	48227765	.	T	C	.	.	MAF_INRAE=3.333;MAF_USDA=15.294
NC_035079.1	48227766	.	G	T	.	.	MAF_INRAE=3.333;MAF_USDA=15.294
NC_035079.1	48227773	.	T	G	.	.	MAF_USDA=12.353
NC_035079.1	48227780	.	T	A	.	.	MAF_INRAE=3.333
NC_035079.1	48227795	.	C	T	.	.	MAF_INRAE=31.579;MAF_USDA=7.647
NC_035079.1	48227805	.	A	G	.	.	MAF_INRAE=3.333;MAF_USDA=15.294
NC_035079.1	48227829	.	C	A	.	.	MAF_USDA=4.118
NC_035079.1	48227888	.	A	G	.	.	MAF_USDA=3.279
NC_035079.1	48227938	.	G	A	.	.	MAF_INRAE=29.747
NC_035079.1	48227960	.	G	A	.	.	MAF_USDA=4.118
NC_035079.1	48227966	.	A	C	.	.	MAF_USDA=9.016
NC_035079.1	48228011	.	G	T	.	.	MAF_USDA=2.459
NC_035079.1	48228054	.	G	A	.	.	MAF_USDA=2.459
NC_035079.1	48228108	.	A	G	.	.	MAF_INRAE=3.333;MAF_USDA=15.294
NC_035079.1	48228140	.	A	C	.	.	MAF_USDA=20.833
NC_035079.1	48228142	.	A	T	.	.	MAF_USDA=20.833
NC_035079.1	48228143	.	A	T	.	.	MAF_USDA=20.833
NC_035079.1	48228144	.	T	A	.	.	MAF_USDA=6.25
NC_035079.1	48228145	.	G	T	.	.	MAF_USDA=20.833
NC_035079.1	48228168	.	C	T	.	.	MAF_INRAE=2.5;MAF_USDA=15.294
NC_035079.1	48228189	.	G	A	.	.	MAF_USDA=2.459
NC_035079.1	48228193	.	G	T	.	.	MAF_INRAE=2.5;MAF_USDA=15.294
NC_035079.1	48228287	.	G	A	.	.	MAF_INRAE=47.368;MAF_USDA=37.647
NC_035079.1	48228295	.	A	G	.	.	MAF_USDA=2.459
NC_035079.1	48228366	.	C	G	.	.	MAF_USDA=1.639
NC_035079.1	48228400	.	A	T	.	.	MAF_USDA=14.118
NC_035079.1	48228433	.	A	G	.	.	MAF_USDA=7.647
NC_035079.1	48228449	.	G	A	.	.	MAF_USDA=1.639
NC_035079.1	48228490	.	G	A	.	.	MAF_USDA=20.833
NC_035079.1	48228530	.	C	A	.	.	MAF_USDA=18.75
NC_035079.1	48228548	.	C	A	.	.	MAF_USDA=16.463
NC_035079.1	48228556	.	A	G	.	.	MAF_USDA=18.75
NC_035079.1	48228559	.	A	T	.	.	MAF_USDA=1.724
NC_035079.1	48228583	.	G	C	.	.	MAF_USDA=14.458
NC_035079.1	48228696	.	T	C	.	.	MAF_INRAE=12.025;MAF_USDA=8.235
NC_035079.1	48228706	.	A	C	.	.	MAF_INRAE=27.848;MAF_USDA=38.824
NC_035079.1	48228714	.	A	C	.	.	MAF_USDA=1.639
NC_035079.1	48228749	.	T	C	.	.	MAF_USDA=3.279
NC_035079.1	48228750	.	A	C	.	.	MAF_INRAE=3.333;MAF_USDA=15.294
NC_035079.1	48228773	.	T	A	.	.	MAF_INRAE=3.333;MAF_USDA=15.294
NC_035079.1	48228813	.	G	A	.	.	MAF_USDA=5.738
NC_035079.1	48228824	.	C	A	.	.	MAF_INRAE=5.0;MAF_USDA=15.294
NC_035079.1	48228914	.	T	A	.	.	MAF_INRAE=31.013;MAF_USDA=4.118
NC_035079.1	48228946	.	G	T	.	.	MAF_INRAE=3.333;MAF_USDA=15.294
NC_035079.1	48228957	.	A	G	.	.	MAF_INRAE=13.924;MAF_USDA=3.279
NC_035079.1	48228996	.	T	A	.	.	MAF_INRAE=5.263;MAF_USDA=43.529
NC_035079.1	48229004	.	T	C	.	.	MAF_USDA=12.5
NC_035079.1	48229042	.	C	A	.	.	MAF_INRAE=24.684;MAF_USDA=1.639
NC_035079.1	48229058	.	C	T	.	.	MAF_INRAE=24.684;MAF_USDA=1.639
NC_035079.1	48229102	.	C	T	.	.	MAF_USDA=6.471
NC_035079.1	48229205	.	G	A	.	.	MAF_USDA=6.25
NC_035079.1	48229237	.	G	A	.	.	MAF_INRAE=20.253;MAF_USDA=37.059
NC_035079.1	48229246	.	G	A	.	.	MAF_INRAE=11.392;MAF_USDA=9.412
NC_035079.1	48229353	.	C	A	.	.	MAF_INRAE=3.333;MAF_USDA=14.706
NC_035079.1	48229513	.	A	G	.	.	MAF_USDA=1.639
NC_035079.1	48229528	.	A	G	.	.	MAF_INRAE=2.5;MAF_USDA=15.294
NC_035079.1	48229572	.	G	T	.	.	MAF_USDA=1.639
NC_035079.1	48229674	.	G	A	.	.	MAF_USDA=1.639
NC_035079.1	48229686	.	G	A	.	.	MAF_INRAE=31.579;MAF_USDA=6.471
NC_035079.1	48229698	.	C	A	.	.	MAF_USDA=4.918
NC_035079.1	48229719	.	T	C	.	.	MAF_USDA=7.377
NC_035079.1	48229775	.	A	G	.	.	MAF_USDA=1.639
NC_035079.1	48229796	.	C	T	.	.	MAF_USDA=4.098
NC_035079.1	48229910	.	G	A	.	.	MAF_USDA=38.235
NC_035079.1	48229973	.	T	C	.	.	MAF_INRAE=5.0;MAF_USDA=8.197
NC_035079.1	48230015	.	G	A	.	.	MAF_USDA=3.279
NC_035079.1	48230044	.	C	A	.	.	MAF_USDA=1.639
NC_035079.1	48230071	.	T	C	.	.	MAF_USDA=22.131
NC_035079.1	48230119	.	T	A	.	.	MAF_INRAE=3.333;MAF_USDA=14.706
NC_035079.1	48230159	.	C	A	.	.	MAF_USDA=2.459
NC_035079.1	48230160	.	G	A	.	.	MAF_INRAE=17.089;MAF_USDA=28.689
NC_035079.1	48230190	.	T	A	.	.	MAF_USDA=3.279
NC_035079.1	48230235	.	C	T	.	.	MAF_INRAE=6.667;MAF_USDA=19.412
NC_035079.1	48230362	.	G	A	.	.	MAF_INRAE=12.658;MAF_USDA=11.475
NC_035079.1	48230365	.	T	C	.	.	MAF_USDA=11.765
NC_035079.1	48230550	.	C	T	.	.	MAF_INRAE=33.544;MAF_USDA=44.118
NC_035079.1	48230576	.	T	C	.	.	MAF_INRAE=32.911;MAF_USDA=44.118
NC_035079.1	48230618	.	C	T	.	.	MAF_INRAE=36.842;MAF_USDA=45.833
NC_035079.1	48230620	.	C	T	.	.	MAF_USDA=20.833
NC_035079.1	48230623	.	A	G	.	.	MAF_USDA=20.833
NC_035079.1	48230678	.	T	G	.	.	MAF_USDA=6.557
NC_035079.1	48230728	.	C	T	.	.	MAF_USDA=3.333
NC_035079.1	48230747	.	A	T	.	.	MAF_INRAE=49.367;MAF_USDA=42.262
NC_035079.1	48230748	.	G	A	.	.	MAF_INRAE=48.333;MAF_USDA=42.262
NC_035079.1	48230757	.	C	G	.	.	MAF_INRAE=3.333;MAF_USDA=15.294
NC_035079.1	48230857	.	T	C	.	.	MAF_INRAE=31.579;MAF_USDA=12.941
NC_035079.1	48230984	.	T	A	.	.	MAF_USDA=4.167
NC_035079.1	48230985	.	A	C	.	.	MAF_USDA=4.167
NC_035079.1	48231023	.	G	A	.	.	MAF_INRAE=35.443;MAF_USDA=30.357
NC_035079.1	48231051	.	A	C	.	.	MAF_INRAE=3.333
NC_035079.1	48231054	.	T	G	.	.	MAF_INRAE=34.81;MAF_USDA=22.619
NC_035079.1	48231101	.	G	T	.	.	MAF_INRAE=31.579;MAF_USDA=2.381
NC_035079.1	48231133	.	C	A	.	.	MAF_INRAE=3.333
NC_035079.1	48231176	.	T	G	.	.	MAF_USDA=33.333
NC_035079.1	48231177	.	T	G	.	.	MAF_USDA=28.571
NC_035079.1	48231197	.	A	T	.	.	MAF_USDA=25.0
NC_035079.1	48231219	.	A	C	.	.	MAF_INRAE=4.43;MAF_USDA=4.762
NC_035079.1	48231326	.	A	C	.	.	MAF_INRAE=31.579;MAF_USDA=7.143
NC_035079.1	48231339	.	G	A	.	.	MAF_INRAE=3.333;MAF_USDA=15.476
NC_035079.1	48231341	.	C	A	.	.	MAF_INRAE=35.443;MAF_USDA=29.762
NC_035079.1	48231404	.	C	G	.	.	MAF_INRAE=3.333;MAF_USDA=14.118
NC_035079.1	48231420	.	C	T	.	.	MAF_USDA=1.639
NC_035079.1	48231576	.	A	C	.	.	MAF_INRAE=34.81;MAF_USDA=27.059
NC_035079.1	48231578	.	G	T	.	.	MAF_USDA=12.5
NC_035079.1	48231661	.	C	T	.	.	MAF_USDA=4.098
NC_035079.1	48231772	.	T	A	.	.	MAF_USDA=2.941
NC_035079.1	48231784	.	T	C	.	.	MAF_INRAE=11.392;MAF_USDA=12.353
NC_035079.1	48231829	.	G	A	.	.	MAF_USDA=1.639
NC_035079.1	48231867	.	T	C	.	.	MAF_INRAE=3.333;MAF_USDA=15.476
NC_035079.1	48232032	.	A	G	.	.	MAF_INRAE=4.43;MAF_USDA=6.25
NC_035079.1	48232173	.	A	C	.	.	MAF_USDA=1.639
NC_035079.1	48232199	.	G	T	.	.	MAF_INRAE=35.443;MAF_USDA=24.118
NC_035079.1	48232346	.	A	G	.	.	MAF_INRAE=11.392;MAF_USDA=11.765
NC_035079.1	48232443	.	T	G	.	.	MAF_INRAE=49.367;MAF_USDA=36.747
NC_035079.1	48232538	.	G	C	.	.	MAF_INRAE=34.81;MAF_USDA=26.471
NC_035079.1	48232584	.	T	A	.	.	MAF_INRAE=5.0
NC_035079.1	48232629	.	T	G	.	.	MAF_INRAE=3.333;MAF_USDA=13.529
NC_035079.1	48232630	.	C	T	.	.	MAF_USDA=1.639
NC_035079.1	48232653	.	T	A	.	.	MAF_USDA=1.639
NC_035079.1	48232692	.	C	G	.	.	MAF_USDA=4.918
NC_035079.1	48232782	.	G	A	.	.	MAF_USDA=3.279
NC_035079.1	48232799	.	C	G	.	.	MAF_INRAE=12.025;MAF_USDA=15.574
NC_035079.1	48232820	.	A	C	.	.	MAF_INRAE=4.43;MAF_USDA=2.353
NC_035079.1	48232876	.	T	G	.	.	MAF_INRAE=12.658;MAF_USDA=14.754
NC_035079.1	48232902	.	C	G	.	.	MAF_USDA=1.639
NC_035079.1	48232941	.	C	T	.	.	MAF_USDA=4.098
NC_035079.1	48232958	.	A	G	.	.	MAF_INRAE=13.291;MAF_USDA=14.754
NC_035079.1	48232972	.	G	A	.	.	MAF_INRAE=3.333
NC_035079.1	48233013	.	G	T	.	.	MAF_USDA=4.918
NC_035079.1	48233014	.	C	T	.	.	MAF_USDA=4.098
NC_035079.1	48233023	.	G	A	.	.	MAF_INRAE=24.684;MAF_USDA=12.941
NC_035079.1	48233058	.	C	A	.	.	MAF_USDA=4.098
NC_035079.1	48233065	.	G	T	.	.	MAF_INRAE=12.658;MAF_USDA=4.098
NC_035079.1	48233106	.	A	G	.	.	MAF_INRAE=13.291;MAF_USDA=14.754
NC_035079.1	48233108	.	C	T	.	.	MAF_INRAE=15.833;MAF_USDA=9.016
NC_035079.1	48233109	.	G	A	.	.	MAF_INRAE=11.392;MAF_USDA=12.941
NC_035079.1	48233127	.	G	A	.	.	MAF_INRAE=3.333;MAF_USDA=15.294
NC_035079.1	48233132	.	T	A	.	.	MAF_INRAE=3.333;MAF_USDA=15.294
NC_035079.1	48233141	.	C	T	.	.	MAF_USDA=1.639
NC_035079.1	48233159	.	G	C	.	.	MAF_INRAE=12.658;MAF_USDA=4.098
NC_035079.1	48233165	.	T	A	.	.	MAF_USDA=1.639
NC_035079.1	48233213	.	C	G	.	.	MAF_USDA=1.639
NC_035079.1	48233222	.	C	A	.	.	MAF_INRAE=31.579;MAF_USDA=2.353
NC_035079.1	48233261	.	C	A	.	.	MAF_USDA=11.475
NC_035079.1	48233264	.	T	G	.	.	MAF_USDA=6.557
NC_035079.1	48233298	.	G	A	.	.	MAF_INRAE=13.291
NC_035079.1	48233351	.	T	C	.	.	MAF_INRAE=13.291;MAF_USDA=14.754
NC_035079.1	48233409	.	T	G	.	.	MAF_USDA=4.118
NC_035079.1	48233413	.	C	T	.	.	MAF_INRAE=31.579;MAF_USDA=1.765
NC_035079.1	48233426	.	G	A	.	.	MAF_USDA=1.639
NC_035079.1	48233454	.	C	G	.	.	MAF_USDA=1.639
NC_035079.1	48233495	.	C	T	.	.	MAF_USDA=1.639
NC_035079.1	48233559	.	G	A	.	.	MAF_INRAE=3.333;MAF_USDA=15.294
NC_035079.1	48233580	.	C	T	.	.	MAF_INRAE=12.025;MAF_USDA=25.0
NC_035079.1	48233587	.	G	A	.	.	MAF_INRAE=5.0
NC_035079.1	48233604	.	C	T	.	.	MAF_INRAE=31.013;MAF_USDA=14.706
NC_035079.1	48233694	.	T	A	.	.	MAF_USDA=2.459
NC_035079.1	48233695	.	T	A	.	.	MAF_USDA=2.459
NC_035079.1	48233761	.	C	T	.	.	MAF_USDA=2.459
NC_035079.1	48233780	.	T	C	.	.	MAF_USDA=2.459
NC_035079.1	48233787	.	G	C	.	.	MAF_INRAE=29.114;MAF_USDA=48.361
NC_035079.1	48233797	.	G	C	.	.	MAF_USDA=22.951
NC_035079.1	48233810	.	G	A	.	.	MAF_INRAE=3.333;MAF_USDA=14.118
NC_035079.1	48233829	.	C	T	.	.	MAF_USDA=22.941
NC_035079.1	48233885	.	C	A	.	.	MAF_INRAE=3.333;MAF_USDA=15.294
NC_035079.1	48233913	.	C	A	.	.	MAF_USDA=4.098
NC_035079.1	48234004	.	A	T	.	.	MAF_USDA=6.557
NC_035079.1	48234018	.	C	T	.	.	MAF_USDA=4.098
NC_035079.1	48234050	.	T	A	.	.	MAF_INRAE=3.333;MAF_USDA=15.882
NC_035079.1	48234051	.	C	T	.	.	MAF_USDA=1.639
NC_035079.1	48234075	.	G	A	.	.	MAF_INRAE=12.658;MAF_USDA=8.197
NC_035079.1	48234086	.	G	A	.	.	MAF_USDA=1.639
NC_035079.1	48234111	.	C	T	.	.	MAF_USDA=1.639
NC_035079.1	48234182	.	A	G	.	.	MAF_USDA=1.639
NC_035079.1	48234193	.	A	C	.	.	MAF_USDA=4.706
NC_035079.1	48234196	.	T	G	.	.	MAF_USDA=5.294
NC_035079.1	48234202	.	T	G	.	.	MAF_INRAE=35.443;MAF_USDA=28.824
NC_035079.1	48234236	.	G	T	.	.	MAF_INRAE=28.481;MAF_USDA=41.765
NC_035079.1	48234254	.	G	A	.	.	MAF_INRAE=31.013;MAF_USDA=9.412
NC_035079.1	48234255	.	C	A	.	.	MAF_INRAE=13.291
NC_035079.1	48234266	.	C	G	.	.	MAF_INRAE=31.013;MAF_USDA=2.353
NC_035079.1	48234280	.	C	T	.	.	MAF_USDA=5.882
NC_035079.1	48234335	.	G	A	.	.	MAF_INRAE=3.333;MAF_USDA=15.294
NC_035079.1	48234365	.	G	C	.	.	MAF_INRAE=3.333;MAF_USDA=15.294
NC_035079.1	48234389	.	A	G	.	.	MAF_USDA=1.639
NC_035079.1	48234411	.	A	G	.	.	MAF_INRAE=6.667;MAF_USDA=4.167
NC_035079.1	48234469	.	G	A	.	.	MAF_INRAE=3.333;MAF_USDA=15.882
NC_035079.1	48234614	.	T	C	.	.	MAF_INRAE=5.0;MAF_USDA=9.016
NC_035079.1	48234641	.	C	A	.	.	MAF_USDA=1.639
NC_035079.1	48234740	.	C	T	.	.	MAF_INRAE=5.0;MAF_USDA=9.016
NC_035079.1	48234750	.	C	T	.	.	MAF_USDA=9.412
NC_035079.1	48234751	.	G	A	.	.	MAF_INRAE=24.684;MAF_USDA=11.765
NC_035079.1	48234752	.	C	T	.	.	MAF_INRAE=3.333;MAF_USDA=16.471
NC_035079.1	48234769	.	T	G	.	.	MAF_USDA=1.639
NC_035079.1	48234845	.	G	C	.	.	MAF_USDA=7.377
NC_035079.1	48234905	.	A	G	.	.	MAF_INRAE=13.291;MAF_USDA=13.934
NC_035079.1	48234929	.	T	A	.	.	MAF_USDA=1.639
NC_035079.1	48234944	.	G	T	.	.	MAF_INRAE=14.557;MAF_USDA=27.647
NC_035079.1	48234974	.	C	T	.	.	MAF_USDA=1.639
NC_035079.1	48234983	.	A	C	.	.	MAF_INRAE=3.333;MAF_USDA=15.882
NC_035079.1	48234985	.	C	T	.	.	MAF_INRAE=3.333;MAF_USDA=15.882
NC_035079.1	48235020	.	G	A	.	.	MAF_INRAE=44.304;MAF_USDA=40.0
NC_035079.1	48235069	.	A	C	.	.	MAF_USDA=1.639
NC_035079.1	48235083	.	C	G	.	.	MAF_USDA=1.639
NC_035079.1	48235119	.	T	C	.	.	MAF_USDA=1.639
NC_035079.1	48235150	.	C	G	.	.	MAF_USDA=3.279
NC_035079.1	48235216	.	T	G	.	.	MAF_USDA=4.098
NC_035079.1	48235383	.	T	A	.	.	MAF_INRAE=5.0;MAF_USDA=9.016
NC_035079.1	48235407	.	A	G	.	.	MAF_INRAE=11.392;MAF_USDA=12.353
NC_035079.1	48235432	.	A	T	.	.	MAF_INRAE=31.013;MAF_USDA=11.176
NC_035079.1	48235479	.	T	C	.	.	MAF_USDA=5.294
NC_035079.1	48235527	.	C	T	.	.	MAF_USDA=9.016
NC_035079.1	48235552	.	T	G	.	.	MAF_INRAE=13.291
NC_035079.1	48235637	.	A	G	.	.	MAF_INRAE=13.291;MAF_USDA=8.197
NC_035079.1	48235680	.	G	T	.	.	MAF_USDA=1.639
NC_035079.1	48235695	.	G	T	.	.	MAF_USDA=1.639
NC_035079.1	48235743	.	A	T	.	.	MAF_INRAE=15.823;MAF_USDA=27.647
NC_035079.1	48235771	.	T	G	.	.	MAF_INRAE=3.333
NC_035079.1	48235778	.	G	A	.	.	MAF_INRAE=13.924;MAF_USDA=12.353
NC_035079.1	48235918	.	T	A	.	.	MAF_USDA=1.639
NC_035079.1	48235922	.	A	T	.	.	MAF_USDA=5.294
NC_035079.1	48235928	.	C	A	.	.	MAF_USDA=2.459
NC_035079.1	48235931	.	T	G	.	.	MAF_USDA=4.098
NC_035079.1	48236036	.	C	T	.	.	MAF_USDA=4.918
NC_035079.1	48236042	.	A	T	.	.	MAF_USDA=3.279
NC_035079.1	48236051	.	T	C	.	.	MAF_USDA=2.459
NC_035079.1	48236061	.	A	G	.	.	MAF_USDA=2.459
NC_035079.1	48236062	.	A	C	.	.	MAF_USDA=1.639
NC_035079.1	48236101	.	G	A	.	.	MAF_USDA=1.639
NC_035079.1	48236103	.	C	T	.	.	MAF_USDA=1.639
NC_035079.1	48236124	.	T	A	.	.	MAF_USDA=12.941
NC_035079.1	48236180	.	A	T	.	.	MAF_USDA=1.639
NC_035079.1	48236199	.	C	A	.	.	MAF_USDA=2.459
NC_035079.1	48236218	.	T	G	.	.	MAF_USDA=9.016
NC_035079.1	48236236	.	G	A	.	.	MAF_INRAE=10.0;MAF_USDA=27.647
NC_035079.1	48236334	.	G	A	.	.	MAF_INRAE=8.333;MAF_USDA=26.471
NC_035079.1	48236344	.	G	A	.	.	MAF_USDA=4.118
NC_035079.1	48236361	.	C	T	.	.	MAF_USDA=10.588
NC_035079.1	48236389	.	G	T	.	.	MAF_INRAE=10.759;MAF_USDA=11.765
NC_035079.1	48236441	.	A	C	.	.	MAF_USDA=1.639
NC_035079.1	48236483	.	A	G	.	.	MAF_USDA=1.639
NC_035079.1	48236499	.	G	T	.	.	MAF_USDA=1.639
NC_035079.1	48236510	.	C	G	.	.	MAF_USDA=1.639
NC_035079.1	48236544	.	C	A	.	.	MAF_USDA=4.706
NC_035079.1	48236547	.	A	C	.	.	MAF_USDA=3.529
NC_035079.1	48236555	.	G	A	.	.	MAF_USDA=1.639
NC_035079.1	48236645	.	C	T	.	.	MAF_USDA=2.459
NC_035079.1	48236652	.	T	G	.	.	MAF_INRAE=3.333;MAF_USDA=15.294
NC_035079.1	48236661	.	A	G	.	.	MAF_USDA=2.459
NC_035079.1	48236688	.	C	G	.	.	MAF_USDA=14.754
NC_035079.1	48236714	.	A	C	.	.	MAF_INRAE=3.333;MAF_USDA=14.706
NC_035079.1	48236724	.	A	T	.	.	MAF_USDA=1.639
NC_035079.1	48236820	.	A	G	.	.	MAF_INRAE=37.975;MAF_USDA=25.0
NC_035079.1	48236889	.	A	T	.	.	MAF_USDA=3.571
NC_035079.1	48236900	.	G	A	.	.	MAF_INRAE=5.0;MAF_USDA=12.941
NC_035079.1	48237080	.	C	A	.	.	MAF_USDA=20.833
NC_035079.1	48237871	.	T	C	.	.	MAF_USDA=11.765
NC_035079.1	48237911	.	A	G	.	.	MAF_INRAE=44.304;MAF_USDA=47.917
NC_035079.1	48237921	.	A	T	.	.	MAF_USDA=2.353
NC_035079.1	48237926	.	C	T	.	.	MAF_INRAE=1.667;MAF_USDA=2.459
NC_035079.1	48237963	.	T	C	.	.	MAF_INRAE=3.333;MAF_USDA=10.588
NC_035079.1	48238101	.	T	C	.	.	MAF_USDA=2.5
NC_035079.1	48238125	.	G	T	.	.	MAF_USDA=6.667
NC_035079.1	48238126	.	A	G	.	.	MAF_USDA=2.976
NC_035079.1	48238150	.	A	T	.	.	MAF_USDA=2.976
NC_035079.1	48238167	.	T	C	.	.	MAF_INRAE=3.333;MAF_USDA=11.176
NC_035079.1	48238227	.	C	G	.	.	MAF_USDA=3.529
NC_035079.1	48238255	.	A	C	.	.	MAF_USDA=1.639
NC_035079.1	48238362	.	C	T	.	.	MAF_INRAE=1.667
NC_035079.1	48238393	.	C	T	.	.	MAF_INRAE=3.333
NC_035079.1	48238409	.	G	A	.	.	MAF_USDA=2.459
NC_035079.1	48238420	.	G	T	.	.	MAF_USDA=3.529
NC_035079.1	48238440	.	A	G	.	.	MAF_USDA=2.459
NC_035079.1	48238473	.	G	T	.	.	MAF_USDA=1.639
NC_035079.1	48238483	.	A	C	.	.	MAF_INRAE=39.241;MAF_USDA=25.0
NC_035079.1	48238488	.	T	G	.	.	MAF_USDA=3.529
NC_035079.1	48238501	.	G	T	.	.	MAF_USDA=4.098
NC_035079.1	48238502	.	G	T	.	.	MAF_INRAE=38.608;MAF_USDA=25.0
NC_035079.1	48238511	.	C	T	.	.	MAF_USDA=2.459
NC_035079.1	48238512	.	A	G	.	.	MAF_INRAE=6.667;MAF_USDA=2.083
NC_035079.1	48238553	.	A	C	.	.	MAF_INRAE=48.734;MAF_USDA=22.353
NC_035079.1	48238563	.	A	G	.	.	MAF_USDA=2.459
NC_035079.1	48238573	.	G	C	.	.	MAF_USDA=1.639
NC_035079.1	48238599	.	T	C	.	.	MAF_USDA=1.639
NC_035079.1	48238604	.	T	C	.	.	MAF_INRAE=37.975;MAF_USDA=17.647
NC_035079.1	48238656	.	G	A	.	.	MAF_USDA=4.918
NC_035079.1	48238712	.	T	C	.	.	MAF_INRAE=1.667;MAF_USDA=2.459
NC_035079.1	48238788	.	T	A	.	.	MAF_USDA=2.459
NC_035079.1	48238896	.	C	T	.	.	MAF_USDA=1.639
NC_035079.1	48238947	.	C	T	.	.	MAF_USDA=4.706
NC_035079.1	48239005	.	T	C	.	.	MAF_INRAE=3.333;MAF_USDA=5.294
NC_035079.1	48239021	.	C	T	.	.	MAF_USDA=9.016
NC_035079.1	48239036	.	C	T	.	.	MAF_INRAE=39.241;MAF_USDA=25.294
NC_035079.1	48239109	.	G	A	.	.	MAF_USDA=4.918
NC_035079.1	48239118	.	C	G	.	.	MAF_USDA=2.459
NC_035079.1	48239121	.	C	A	.	.	MAF_USDA=4.098
NC_035079.1	48239184	.	G	T	.	.	MAF_USDA=9.167
NC_035079.1	48239202	.	A	G	.	.	MAF_USDA=3.333
NC_035079.1	48239310	.	C	T	.	.	MAF_INRAE=44.937;MAF_USDA=47.917
NC_035079.1	48239320	.	T	C	.	.	MAF_USDA=4.918
NC_035079.1	48239353	.	G	C	.	.	MAF_INRAE=3.333;MAF_USDA=10.588
NC_035079.1	48239389	.	G	T	.	.	MAF_USDA=3.529
NC_035079.1	48239391	.	T	A	.	.	MAF_INRAE=11.392;MAF_USDA=11.765
NC_035079.1	48239421	.	C	T	.	.	MAF_INRAE=44.937;MAF_USDA=30.588
NC_035079.1	48239549	.	T	A	.	.	MAF_USDA=2.459
NC_035079.1	48239643	.	C	T	.	.	MAF_USDA=1.639
NC_035079.1	48239699	.	C	T	.	.	MAF_INRAE=6.962;MAF_USDA=23.529
NC_035079.1	48239706	.	A	G	.	.	MAF_INRAE=6.667;MAF_USDA=25.595
NC_035079.1	48239719	.	T	G	.	.	MAF_USDA=1.667
NC_035079.1	48239723	.	C	T	.	.	MAF_USDA=8.333
NC_035079.1	48239769	.	C	T	.	.	MAF_USDA=4.706
NC_035079.1	48239794	.	G	A	.	.	MAF_INRAE=4.167;MAF_USDA=10.0
NC_035079.1	48239824	.	T	G	.	.	MAF_INRAE=9.167;MAF_USDA=25.882
NC_035079.1	48239841	.	C	T	.	.	MAF_USDA=2.353
NC_035079.1	48239859	.	T	C	.	.	MAF_INRAE=7.5
NC_035079.1	48239864	.	G	T	.	.	MAF_INRAE=5.0
NC_035079.1	48239898	.	T	G	.	.	MAF_INRAE=9.167
NC_035079.1	48239971	.	C	T	.	.	MAF_USDA=8.197
NC_035079.1	48239973	.	T	G	.	.	MAF_INRAE=5.833
NC_035079.1	48240002	.	C	T	.	.	MAF_INRAE=3.333
NC_035079.1	48240021	.	A	G	.	.	MAF_USDA=3.279
NC_035079.1	48240029	.	C	T	.	.	MAF_USDA=5.294
NC_035079.1	48240061	.	T	C	.	.	MAF_INRAE=3.333;MAF_USDA=10.588
NC_035079.1	48240153	.	C	T	.	.	MAF_INRAE=38.608;MAF_USDA=26.471
NC_035079.1	48240158	.	A	G	.	.	MAF_USDA=9.836
NC_035079.1	48240163	.	A	T	.	.	MAF_INRAE=3.333
NC_035079.1	48240169	.	A	G	.	.	MAF_INRAE=1.667
NC_035079.1	48240189	.	C	T	.	.	MAF_INRAE=43.333
NC_035079.1	48240199	.	T	A	.	.	MAF_INRAE=13.333
NC_035079.1	48240201	.	C	T	.	.	MAF_INRAE=13.333
NC_035079.1	48240203	.	C	G	.	.	MAF_USDA=1.639
NC_035079.1	48240212	.	T	G	.	.	MAF_INRAE=9.167
NC_035079.1	48240227	.	G	A	.	.	MAF_USDA=3.529
NC_035079.1	48240279	.	C	T	.	.	MAF_INRAE=9.167
NC_035079.1	48240288	.	G	T	.	.	MAF_INRAE=9.167
NC_035079.1	48240290	.	T	A	.	.	MAF_INRAE=46.203;MAF_USDA=47.917
NC_035079.1	48240305	.	T	A	.	.	MAF_INRAE=6.667
NC_035079.1	48240311	.	A	C	.	.	MAF_USDA=1.639
NC_035079.1	48240312	.	G	A	.	.	MAF_INRAE=5.833
NC_035079.1	48240370	.	G	A	.	.	MAF_USDA=4.706
NC_035079.1	48240374	.	T	G	.	.	MAF_USDA=1.639
NC_035079.1	48240423	.	C	T	.	.	MAF_USDA=6.557
NC_035079.1	48240442	.	G	A	.	.	MAF_INRAE=4.43;MAF_USDA=2.353
NC_035079.1	48240563	.	C	T	.	.	MAF_INRAE=44.304;MAF_USDA=47.917
NC_035079.1	48240569	.	G	T	.	.	MAF_USDA=1.639
NC_035079.1	48240581	.	G	A	.	.	MAF_USDA=2.941
NC_035079.1	48240634	.	G	A	.	.	MAF_USDA=8.333
NC_035079.1	48240675	.	T	A	.	.	MAF_INRAE=31.013;MAF_USDA=3.529
NC_035079.1	48240716	.	T	C	.	.	MAF_USDA=2.459
NC_035079.1	48240741	.	C	T	.	.	MAF_INRAE=4.43;MAF_USDA=10.0
NC_035079.1	48240820	.	G	A	.	.	MAF_USDA=3.529
NC_035079.1	48240893	.	G	A	.	.	MAF_USDA=1.639
NC_035079.1	48240926	.	G	A	.	.	MAF_USDA=8.333
NC_035079.1	48241000	.	T	C	.	.	MAF_USDA=1.639
NC_035079.1	48241011	.	C	G	.	.	MAF_USDA=1.639
NC_035079.1	48241012	.	C	A	.	.	MAF_INRAE=37.342;MAF_USDA=15.294
NC_035079.1	48241063	.	A	G	.	.	MAF_USDA=2.459
NC_035079.1	48241078	.	G	A	.	.	MAF_USDA=5.294
NC_035079.1	48241101	.	G	T	.	.	MAF_USDA=6.557
NC_035079.1	48241222	.	A	C	.	.	MAF_INRAE=45.57;MAF_USDA=37.059
NC_035079.1	48241313	.	A	G	.	.	MAF_USDA=2.459
NC_035079.1	48241320	.	G	A	.	.	MAF_INRAE=10.759;MAF_USDA=11.765
NC_035079.1	48241329	.	A	G	.	.	MAF_USDA=4.706
NC_035079.1	48241349	.	T	C	.	.	MAF_USDA=2.459
NC_035079.1	48241623	.	A	T	.	.	MAF_USDA=1.639
NC_035079.1	48241713	.	A	T	.	.	MAF_INRAE=39.241;MAF_USDA=27.059
NC_035079.1	48241733	.	C	T	.	.	MAF_INRAE=39.241;MAF_USDA=27.647
NC_035079.1	48241736	.	G	A	.	.	MAF_USDA=1.639
NC_035079.1	48241779	.	C	T	.	.	MAF_USDA=3.279
NC_035079.1	48241781	.	C	G	.	.	MAF_INRAE=3.333;MAF_USDA=10.0
NC_035079.1	48241887	.	A	G	.	.	MAF_USDA=11.765
NC_035079.1	48241893	.	C	T	.	.	MAF_USDA=1.639
NC_035079.1	48241894	.	C	A	.	.	MAF_INRAE=21.053;MAF_USDA=26.471
NC_035079.1	48241912	.	G	A	.	.	MAF_INRAE=38.608;MAF_USDA=18.235
NC_035079.1	48241971	.	T	G	.	.	MAF_USDA=14.754
NC_035079.1	48242007	.	A	G	.	.	MAF_USDA=4.118
NC_035079.1	48242035	.	A	G	.	.	MAF_INRAE=37.342;MAF_USDA=15.882
NC_035079.1	48242255	.	T	A	.	.	MAF_INRAE=3.333;MAF_USDA=10.0
NC_035079.1	48242363	.	C	T	.	.	MAF_INRAE=44.304;MAF_USDA=45.833
NC_035079.1	48242389	.	G	T	.	.	MAF_INRAE=37.975;MAF_USDA=16.471
NC_035079.1	48242407	.	T	C	.	.	MAF_USDA=2.459
NC_035079.1	48242440	.	G	A	.	.	MAF_USDA=1.639
NC_035079.1	48242542	.	C	T	.	.	MAF_USDA=1.639
NC_035079.1	48242595	.	C	T	.	.	MAF_USDA=4.118
NC_035079.1	48242612	.	G	T	.	.	MAF_USDA=4.118
NC_035079.1	48242654	.	C	T	.	.	MAF_USDA=3.529
NC_035079.1	48242656	.	C	A	.	.	MAF_INRAE=39.241;MAF_USDA=25.882
NC_035079.1	48242703	.	G	A	.	.	MAF_INRAE=12.658;MAF_USDA=4.098
NC_035079.1	48242744	.	C	T	.	.	MAF_USDA=2.459
NC_035079.1	48242774	.	C	A	.	.	MAF_INRAE=38.608;MAF_USDA=26.471
NC_035079.1	48243164	.	T	A	.	.	MAF_USDA=4.348
NC_035079.1	48243210	.	A	C	.	.	MAF_INRAE=28.481;MAF_USDA=41.304
NC_035079.1	48243224	.	C	T	.	.	MAF_USDA=17.391
NC_035079.1	48243249	.	G	A	.	.	MAF_INRAE=32.278;MAF_USDA=4.348
NC_035079.1	48243323	.	A	T	.	.	MAF_INRAE=4.43;MAF_USDA=8.696
NC_035079.1	48243367	.	T	C	.	.	MAF_INRAE=4.43;MAF_USDA=8.696
NC_035079.1	48243384	.	T	C	.	.	MAF_INRAE=5.696;MAF_USDA=8.696
NC_035079.1	48243458	.	A	G	.	.	MAF_USDA=4.167
NC_035079.1	48243552	.	C	T	.	.	MAF_USDA=10.417
NC_035079.1	48243852	.	A	C	.	.	MAF_USDA=2.941
NC_035079.1	48243917	.	C	G	.	.	MAF_USDA=7.377
NC_035079.1	48243926	.	T	G	.	.	MAF_INRAE=29.747;MAF_USDA=25.882
NC_035079.1	48243972	.	C	T	.	.	MAF_INRAE=31.646;MAF_USDA=35.294
NC_035079.1	48244021	.	G	C	.	.	MAF_USDA=4.706
NC_035079.1	48244046	.	A	G	.	.	MAF_USDA=4.918
NC_035079.1	48244074	.	C	T	.	.	MAF_USDA=25.833
NC_035079.1	48244081	.	T	C	.	.	MAF_INRAE=1.667;MAF_USDA=8.333
NC_035079.1	48244088	.	T	A	.	.	MAF_USDA=3.333
NC_035079.1	48244148	.	A	G	.	.	MAF_USDA=27.647
NC_035079.1	48244165	.	C	T	.	.	MAF_USDA=9.836
NC_035079.1	48244209	.	A	G	.	.	MAF_USDA=3.529
NC_035079.1	48244330	.	G	A	.	.	MAF_USDA=1.639
NC_035079.1	48244452	.	G	A	.	.	MAF_USDA=1.639
NC_035079.1	48244481	.	C	T	.	.	MAF_USDA=1.639
NC_035079.1	48244482	.	A	G	.	.	MAF_USDA=4.118
NC_035079.1	48244565	.	C	A	.	.	MAF_INRAE=26.582;MAF_USDA=5.882
NC_035079.1	48244592	.	G	C	.	.	MAF_INRAE=3.333;MAF_USDA=15.294
NC_035079.1	48244593	.	C	T	.	.	MAF_USDA=4.918
NC_035079.1	48244759	.	C	A	.	.	MAF_USDA=1.639
NC_035079.1	48244798	.	A	G	.	.	MAF_USDA=3.529
NC_035079.1	48244849	.	A	G	.	.	MAF_INRAE=27.848;MAF_USDA=11.765
NC_035079.1	48244898	.	T	A	.	.	MAF_USDA=4.706
NC_035079.1	48244901	.	A	T	.	.	MAF_USDA=4.918
NC_035079.1	48244926	.	C	T	.	.	MAF_INRAE=27.5
NC_035079.1	48244938	.	G	T	.	.	MAF_USDA=23.529
NC_035079.1	48244951	.	G	A	.	.	MAF_USDA=11.765
NC_035079.1	48244975	.	C	A	.	.	MAF_USDA=9.016
NC_035079.1	48244986	.	A	G	.	.	MAF_USDA=17.059
NC_035079.1	48244987	.	A	C	.	.	MAF_INRAE=28.481;MAF_USDA=10.588
NC_035079.1	48244988	.	A	T	.	.	MAF_USDA=3.529
NC_035079.1	48245000	.	C	T	.	.	MAF_INRAE=3.333;MAF_USDA=15.294
NC_035079.1	48245012	.	T	A	.	.	MAF_USDA=18.824
NC_035079.1	48245013	.	A	G	.	.	MAF_INRAE=3.333;MAF_USDA=15.294
NC_035079.1	48245024	.	G	A	.	.	MAF_INRAE=3.333;MAF_USDA=15.294
NC_035079.1	48245029	.	T	A	.	.	MAF_USDA=1.639
NC_035079.1	48245130	.	T	G	.	.	MAF_USDA=4.098
NC_035079.1	48245241	.	A	T	.	.	MAF_INRAE=28.481;MAF_USDA=8.333
NC_035079.1	48245250	.	C	T	.	.	MAF_INRAE=3.333
NC_035079.1	48245252	.	T	C	.	.	MAF_INRAE=28.481;MAF_USDA=30.952
NC_035079.1	48245269	.	G	A	.	.	MAF_USDA=1.667
NC_035079.1	48245378	.	T	A	.	.	MAF_USDA=3.529
NC_035079.1	48245419	.	T	C	.	.	MAF_USDA=12.353
NC_035079.1	48245476	.	G	A	.	.	MAF_INRAE=3.333;MAF_USDA=20.0
NC_035079.1	48245575	.	A	C	.	.	MAF_USDA=3.529
NC_035079.1	48245598	.	T	G	.	.	MAF_INRAE=15.789;MAF_USDA=10.588
NC_035079.1	48245654	.	C	T	.	.	MAF_USDA=1.639
NC_035079.1	48245728	.	C	T	.	.	MAF_INRAE=29.747;MAF_USDA=27.059
NC_035079.1	48245764	.	T	A	.	.	MAF_USDA=12.353
NC_035079.1	48245804	.	C	T	.	.	MAF_USDA=1.639
NC_035079.1	48245820	.	C	T	.	.	MAF_USDA=20.588
NC_035079.1	48245836	.	G	A	.	.	MAF_USDA=2.459
NC_035079.1	48245844	.	A	G	.	.	MAF_USDA=22.353
NC_035079.1	48245897	.	A	C	.	.	MAF_USDA=1.639
NC_035079.1	48245902	.	C	A	.	.	MAF_USDA=2.459
NC_035079.1	48246044	.	G	T	.	.	MAF_INRAE=24.684;MAF_USDA=1.639
NC_035079.1	48246072	.	G	A	.	.	MAF_USDA=4.706
NC_035079.1	48246122	.	C	T	.	.	MAF_USDA=6.557
NC_035079.1	48246172	.	G	T	.	.	MAF_USDA=4.098
NC_035079.1	48246198	.	T	A	.	.	MAF_INRAE=30.38;MAF_USDA=28.235
NC_035079.1	48246211	.	C	A	.	.	MAF_INRAE=13.291;MAF_USDA=4.098
NC_035079.1	48246216	.	C	T	.	.	MAF_INRAE=30.38;MAF_USDA=29.412
NC_035079.1	48246225	.	C	T	.	.	MAF_USDA=15.882
NC_035079.1	48246366	.	C	G	.	.	MAF_INRAE=29.747;MAF_USDA=27.059
NC_035079.1	48246414	.	A	G	.	.	MAF_USDA=7.377
NC_035079.1	48246449	.	T	G	.	.	MAF_INRAE=30.38;MAF_USDA=27.647
NC_035079.1	48246484	.	A	G	.	.	MAF_INRAE=29.747;MAF_USDA=30.0
NC_035079.1	48246497	.	T	A	.	.	MAF_INRAE=29.747;MAF_USDA=26.471
NC_035079.1	48246509	.	C	T	.	.	MAF_INRAE=29.747;MAF_USDA=30.0
NC_035079.1	48246524	.	G	T	.	.	MAF_USDA=4.167
NC_035079.1	48246529	.	T	A	.	.	MAF_INRAE=3.333;MAF_USDA=14.706
NC_035079.1	48246546	.	G	A	.	.	MAF_USDA=6.25
NC_035079.1	48246585	.	C	T	.	.	MAF_USDA=2.459
NC_035079.1	48246630	.	G	A	.	.	MAF_USDA=1.639
NC_035079.1	48246710	.	T	A	.	.	MAF_INRAE=35.0
NC_035079.1	48246905	.	T	G	.	.	MAF_INRAE=29.747;MAF_USDA=28.235
NC_035079.1	48246933	.	T	C	.	.	MAF_INRAE=29.747;MAF_USDA=31.176
NC_035079.1	48246934	.	G	A	.	.	MAF_USDA=3.529
NC_035079.1	48246953	.	C	A	.	.	MAF_USDA=2.459
NC_035079.1	48246957	.	T	A	.	.	MAF_USDA=2.459
NC_035079.1	48246958	.	C	A	.	.	MAF_USDA=2.459
NC_035079.1	48246959	.	C	A	.	.	MAF_USDA=2.459
NC_035079.1	48246997	.	T	A	.	.	MAF_INRAE=36.667;MAF_USDA=35.882
NC_035079.1	48246998	.	G	A	.	.	MAF_INRAE=36.667;MAF_USDA=36.471
NC_035079.1	48247010	.	C	A	.	.	MAF_INRAE=36.667;MAF_USDA=35.294
NC_035079.1	48247110	.	A	T	.	.	MAF_INRAE=35.0;MAF_USDA=31.765
NC_035079.1	48247163	.	G	A	.	.	MAF_USDA=4.098
NC_035079.1	48247206	.	G	T	.	.	MAF_USDA=11.176
NC_035079.1	48247274	.	T	G	.	.	MAF_INRAE=32.911;MAF_USDA=30.588
NC_035079.1	48247276	.	C	T	.	.	MAF_INRAE=35.0;MAF_USDA=29.412
NC_035079.1	48247310	.	C	T	.	.	MAF_USDA=1.639
NC_035079.1	48247311	.	G	A	.	.	MAF_INRAE=3.333;MAF_USDA=15.882
NC_035079.1	48247336	.	G	A	.	.	MAF_INRAE=29.747;MAF_USDA=28.824
NC_035079.1	48247367	.	C	T	.	.	MAF_USDA=10.0
NC_035079.1	48247384	.	G	A	.	.	MAF_USDA=10.0
NC_035079.1	48247447	.	T	C	.	.	MAF_USDA=4.918
NC_035079.1	48247520	.	G	A	.	.	MAF_INRAE=29.747
NC_035079.1	48247571	.	C	T	.	.	MAF_INRAE=29.747;MAF_USDA=28.235
NC_035079.1	48247735	.	A	T	.	.	MAF_INRAE=27.215;MAF_USDA=11.176
NC_035079.1	48247738	.	G	A	.	.	MAF_USDA=6.471
NC_035079.1	48247743	.	A	C	.	.	MAF_INRAE=27.215;MAF_USDA=11.176
NC_035079.1	48247746	.	G	C	.	.	MAF_INRAE=15.833;MAF_USDA=4.098
NC_035079.1	48247769	.	T	A	.	.	MAF_INRAE=27.848;MAF_USDA=11.176
NC_035079.1	48247780	.	G	T	.	.	MAF_USDA=2.459
NC_035079.1	48247801	.	T	G	.	.	MAF_INRAE=4.43;MAF_USDA=4.167
NC_035079.1	48247884	.	C	T	.	.	MAF_USDA=11.176
NC_035079.1	48247894	.	T	A	.	.	MAF_INRAE=28.481;MAF_USDA=10.588
NC_035079.1	48247906	.	G	A	.	.	MAF_INRAE=3.333;MAF_USDA=16.471
NC_035079.1	48247923	.	T	C	.	.	MAF_INRAE=3.333;MAF_USDA=16.471
NC_035079.1	48247930	.	G	A	.	.	MAF_INRAE=3.333;MAF_USDA=16.471
NC_035079.1	48247947	.	C	T	.	.	MAF_INRAE=3.333;MAF_USDA=16.471
NC_035079.1	48247954	.	C	T	.	.	MAF_USDA=1.639
NC_035079.1	48247969	.	T	C	.	.	MAF_INRAE=3.333;MAF_USDA=15.294
NC_035079.1	48248002	.	G	A	.	.	MAF_INRAE=29.747;MAF_USDA=28.824
NC_035079.1	48248019	.	G	T	.	.	MAF_INRAE=3.333;MAF_USDA=16.471
NC_035079.1	48248033	.	G	A	.	.	MAF_USDA=3.279
NC_035079.1	48248087	.	T	C	.	.	MAF_USDA=1.639
NC_035079.1	48248108	.	G	T	.	.	MAF_USDA=4.918
NC_035079.1	48248128	.	T	C	.	.	MAF_INRAE=27.215;MAF_USDA=11.176
NC_035079.1	48248173	.	C	A	.	.	MAF_USDA=4.918
NC_035079.1	48248190	.	G	C	.	.	MAF_USDA=4.918
NC_035079.1	48248196	.	A	G	.	.	MAF_INRAE=29.747;MAF_USDA=27.059
NC_035079.1	48248199	.	A	T	.	.	MAF_INRAE=34.167;MAF_USDA=27.059
NC_035079.1	48248200	.	T	G	.	.	MAF_INRAE=34.167;MAF_USDA=27.059
NC_035079.1	48248219	.	C	T	.	.	MAF_INRAE=3.333
NC_035079.1	48248312	.	T	C	.	.	MAF_INRAE=3.333;MAF_USDA=15.882
NC_035079.1	48248443	.	A	T	.	.	MAF_USDA=4.918
NC_035079.1	48248576	.	A	C	.	.	MAF_INRAE=27.215;MAF_USDA=10.588
NC_035079.1	48248617	.	A	T	.	.	MAF_USDA=13.115
NC_035079.1	48248622	.	T	C	.	.	MAF_INRAE=27.215;MAF_USDA=10.588
NC_035079.1	48248758	.	G	A	.	.	MAF_USDA=12.5
NC_035079.1	48248815	.	C	T	.	.	MAF_USDA=5.882
NC_035079.1	48248857	.	A	G	.	.	MAF_USDA=3.279
NC_035079.1	48248866	.	C	T	.	.	MAF_INRAE=3.333;MAF_USDA=15.294
NC_035079.1	48248899	.	A	G	.	.	MAF_INRAE=27.215;MAF_USDA=2.083
NC_035079.1	48248913	.	G	A	.	.	MAF_USDA=20.833
NC_035079.1	48248916	.	T	G	.	.	MAF_USDA=20.833
NC_035079.1	48248917	.	C	T	.	.	MAF_USDA=20.833
NC_035079.1	48248929	.	T	G	.	.	MAF_USDA=1.639
NC_035079.1	48248979	.	G	A	.	.	MAF_INRAE=31.013;MAF_USDA=46.471
NC_035079.1	48249030	.	T	C	.	.	MAF_USDA=2.459
NC_035079.1	48249054	.	G	T	.	.	MAF_USDA=2.459
NC_035079.1	48249063	.	G	T	.	.	MAF_USDA=1.639
NC_035079.1	48249106	.	A	G	.	.	MAF_INRAE=27.215;MAF_USDA=12.941
NC_035079.1	48249177	.	A	G	.	.	MAF_INRAE=27.215;MAF_USDA=12.941
NC_035079.1	48249292	.	C	T	.	.	MAF_INRAE=27.215;MAF_USDA=12.353
NC_035079.1	48249379	.	A	C	.	.	MAF_USDA=1.639
NC_035079.1	48249388	.	T	A	.	.	MAF_INRAE=27.215;MAF_USDA=12.353
NC_035079.1	48249402	.	G	A	.	.	MAF_USDA=4.118
NC_035079.1	48249483	.	T	G	.	.	MAF_INRAE=27.215;MAF_USDA=13.095
NC_035079.1	48249508	.	G	A	.	.	MAF_INRAE=3.333;MAF_USDA=24.706
NC_035079.1	48249564	.	T	G	.	.	MAF_INRAE=27.215;MAF_USDA=13.529
NC_035079.1	48249663	.	T	A	.	.	MAF_USDA=3.279
NC_035079.1	48249681	.	A	G	.	.	MAF_INRAE=1.667
NC_035079.1	48249696	.	G	T	.	.	MAF_USDA=3.529
NC_035079.1	48249766	.	T	G	.	.	MAF_INRAE=27.215;MAF_USDA=12.353
NC_035079.1	48249806	.	C	T	.	.	MAF_INRAE=26.582;MAF_USDA=12.941
NC_035079.1	48249814	.	C	G	.	.	MAF_INRAE=26.582;MAF_USDA=12.941
NC_035079.1	48249889	.	T	G	.	.	MAF_INRAE=27.215;MAF_USDA=11.765
NC_035079.1	48249906	.	G	A	.	.	MAF_USDA=5.738
NC_035079.1	48249923	.	T	G	.	.	MAF_INRAE=27.215;MAF_USDA=12.353
NC_035079.1	48249934	.	C	T	.	.	MAF_USDA=4.918
NC_035079.1	48249979	.	C	G	.	.	MAF_INRAE=27.215;MAF_USDA=12.941
NC_035079.1	48249986	.	A	C	.	.	MAF_USDA=4.098
NC_035079.1	48249987	.	G	A	.	.	MAF_USDA=4.098
NC_035079.1	48249995	.	G	A	.	.	MAF_INRAE=3.333;MAF_USDA=21.176
NC_035079.1	48250032	.	T	A	.	.	MAF_INRAE=30.38;MAF_USDA=34.118
NC_035079.1	48250171	.	G	T	.	.	MAF_INRAE=27.215;MAF_USDA=12.941
NC_035079.1	48250190	.	T	A	.	.	MAF_INRAE=27.215;MAF_USDA=12.941
NC_035079.1	48250216	.	T	A	.	.	MAF_INRAE=31.013;MAF_USDA=7.059
NC_035079.1	48250335	.	G	T	.	.	MAF_INRAE=35.443;MAF_USDA=45.882
NC_035079.1	48250384	.	T	A	.	.	MAF_USDA=3.529
NC_035079.1	48250387	.	G	T	.	.	MAF_USDA=7.647
NC_035079.1	48250529	.	C	G	.	.	MAF_USDA=8.824
NC_035079.1	48250653	.	T	G	.	.	MAF_INRAE=27.215;MAF_USDA=12.353
NC_035079.1	48250677	.	T	A	.	.	MAF_USDA=12.5
NC_035079.1	48250764	.	C	T	.	.	MAF_INRAE=11.392;MAF_USDA=11.765
NC_035079.1	48250801	.	G	C	.	.	MAF_INRAE=3.333;MAF_USDA=15.294
NC_035079.1	48250842	.	G	T	.	.	MAF_INRAE=4.43;MAF_USDA=9.412
NC_035079.1	48250849	.	A	G	.	.	MAF_USDA=2.459
NC_035079.1	48250874	.	T	C	.	.	MAF_USDA=1.639
NC_035079.1	48251029	.	T	G	.	.	MAF_INRAE=24.684;MAF_USDA=1.639
NC_035079.1	48251057	.	G	T	.	.	MAF_USDA=8.197
NC_035079.1	48251075	.	G	A	.	.	MAF_USDA=2.459
NC_035079.1	48251120	.	C	T	.	.	MAF_USDA=3.279
NC_035079.1	48251128	.	A	C	.	.	MAF_USDA=6.557
NC_035079.1	48251136	.	G	C	.	.	MAF_INRAE=35.443;MAF_USDA=46.471
NC_035079.1	48251195	.	G	T	.	.	MAF_USDA=1.639
NC_035079.1	48251200	.	A	C	.	.	MAF_USDA=2.459
NC_035079.1	48251211	.	G	C	.	.	MAF_INRAE=35.443;MAF_USDA=28.824
NC_035079.1	48251228	.	C	A	.	.	MAF_INRAE=1.667;MAF_USDA=3.279
NC_035079.1	48251239	.	C	T	.	.	MAF_INRAE=28.481;MAF_USDA=15.294
NC_035079.1	48251308	.	C	T	.	.	MAF_USDA=1.639
NC_035079.1	48251359	.	A	C	.	.	MAF_INRAE=31.013;MAF_USDA=40.0
NC_035079.1	48251371	.	A	T	.	.	MAF_USDA=10.0
NC_035079.1	48251406	.	G	A	.	.	MAF_USDA=3.279
NC_035079.1	48251422	.	A	T	.	.	MAF_USDA=3.529
NC_035079.1	48251457	.	C	T	.	.	MAF_USDA=4.098
NC_035079.1	48251460	.	A	C	.	.	MAF_INRAE=33.544;MAF_USDA=27.059
NC_035079.1	48251505	.	T	A	.	.	MAF_USDA=3.529
NC_035079.1	48251510	.	A	C	.	.	MAF_INRAE=3.333;MAF_USDA=15.294
NC_035079.1	48251512	.	T	C	.	.	MAF_USDA=2.459
NC_035079.1	48251604	.	C	A	.	.	MAF_INRAE=28.481;MAF_USDA=18.824
NC_035079.1	48251609	.	T	C	.	.	MAF_INRAE=28.481;MAF_USDA=18.824
NC_035079.1	48251626	.	T	C	.	.	MAF_INRAE=28.481;MAF_USDA=18.824
NC_035079.1	48251658	.	C	A	.	.	MAF_INRAE=3.333;MAF_USDA=19.412
NC_035079.1	48251709	.	A	C	.	.	MAF_INRAE=28.481;MAF_USDA=19.643
NC_035079.1	48251758	.	G	A	.	.	MAF_INRAE=30.38;MAF_USDA=2.381
NC_035079.1	48251805	.	T	C	.	.	MAF_INRAE=28.481;MAF_USDA=20.0
NC_035079.1	48251824	.	G	A	.	.	MAF_INRAE=3.333;MAF_USDA=20.0
NC_035079.1	48251886	.	A	G	.	.	MAF_INRAE=29.114;MAF_USDA=17.647
NC_035079.1	48251889	.	C	T	.	.	MAF_USDA=9.016
NC_035079.1	48251976	.	A	T	.	.	MAF_INRAE=28.481;MAF_USDA=19.412
NC_035079.1	48252044	.	C	A	.	.	MAF_USDA=27.083
NC_035079.1	48252072	.	T	A	.	.	MAF_INRAE=28.481;MAF_USDA=19.412
NC_035079.1	48252083	.	A	C	.	.	MAF_INRAE=29.114;MAF_USDA=19.412
NC_035079.1	48252185	.	G	C	.	.	MAF_INRAE=3.333;MAF_USDA=20.833
NC_035079.1	48252195	.	A	T	.	.	MAF_USDA=3.279
NC_035079.1	48252200	.	A	G	.	.	MAF_INRAE=27.848;MAF_USDA=18.824
NC_035079.1	48252208	.	G	A	.	.	MAF_INRAE=27.848;MAF_USDA=18.824
NC_035079.1	48252224	.	A	G	.	.	MAF_INRAE=27.848;MAF_USDA=18.824
NC_035079.1	48252231	.	C	A	.	.	MAF_INRAE=27.848;MAF_USDA=18.824
NC_035079.1	48252300	.	A	T	.	.	MAF_INRAE=28.481;MAF_USDA=18.824
NC_035079.1	48252329	.	C	T	.	.	MAF_USDA=2.459
NC_035079.1	48252369	.	G	A	.	.	MAF_INRAE=3.333;MAF_USDA=15.294
NC_035079.1	48252385	.	T	G	.	.	MAF_USDA=1.639
NC_035079.1	48252412	.	A	T	.	.	MAF_USDA=10.0
NC_035079.1	48252475	.	C	T	.	.	MAF_USDA=4.098
NC_035079.1	48252476	.	G	A	.	.	MAF_INRAE=29.114;MAF_USDA=20.0
NC_035079.1	48252494	.	A	G	.	.	MAF_USDA=2.976
NC_035079.1	48252511	.	G	A	.	.	MAF_USDA=2.5
NC_035079.1	48252548	.	G	A	.	.	MAF_INRAE=15.789;MAF_USDA=4.167
NC_035079.1	48252648	.	C	T	.	.	MAF_USDA=1.639
NC_035079.1	48252684	.	G	A	.	.	MAF_INRAE=34.177;MAF_USDA=23.529
NC_035079.1	48252692	.	A	C	.	.	MAF_INRAE=34.177;MAF_USDA=21.765
NC_035079.1	48252718	.	T	G	.	.	MAF_USDA=5.952
NC_035079.1	48252740	.	C	A	.	.	MAF_USDA=4.167
NC_035079.1	48252795	.	C	T	.	.	MAF_INRAE=23.684;MAF_USDA=35.417
NC_035079.1	48252839	.	C	A	.	.	MAF_USDA=1.639
NC_035079.1	48252843	.	C	A	.	.	MAF_INRAE=29.114;MAF_USDA=18.824
NC_035079.1	48252851	.	G	A	.	.	MAF_USDA=4.098
NC_035079.1	48252852	.	G	T	.	.	MAF_INRAE=28.481;MAF_USDA=2.083
NC_035079.1	48252873	.	G	A	.	.	MAF_USDA=4.098
NC_035079.1	48252948	.	A	G	.	.	MAF_INRAE=28.481;MAF_USDA=15.882
NC_035079.1	48252974	.	T	A	.	.	MAF_USDA=4.098
NC_035079.1	48252980	.	G	A	.	.	MAF_USDA=4.098
NC_035079.1	48252981	.	G	A	.	.	MAF_INRAE=3.333;MAF_USDA=29.412
NC_035079.1	48253055	.	A	G	.	.	MAF_INRAE=34.81;MAF_USDA=35.294
NC_035079.1	48253078	.	C	A	.	.	MAF_INRAE=1.667
NC_035079.1	48253104	.	A	T	.	.	MAF_USDA=4.098
NC_035079.1	48253108	.	C	G	.	.	MAF_INRAE=29.114;MAF_USDA=15.294
NC_035079.1	48253144	.	A	T	.	.	MAF_USDA=18.235
NC_035079.1	48253162	.	A	G	.	.	MAF_USDA=45.833
NC_035079.1	48253169	.	G	A	.	.	MAF_USDA=47.024
NC_035079.1	48253172	.	A	C	.	.	MAF_USDA=4.098
NC_035079.1	48253206	.	C	T	.	.	MAF_INRAE=24.684;MAF_USDA=6.471
NC_035079.1	48253214	.	T	C	.	.	MAF_INRAE=28.481;MAF_USDA=41.176
NC_035079.1	48253223	.	C	G	.	.	MAF_INRAE=28.481;MAF_USDA=41.176
NC_035079.1	48253260	.	T	C	.	.	MAF_INRAE=32.278;MAF_USDA=30.588
NC_035079.1	48253301	.	T	C	.	.	MAF_INRAE=32.911;MAF_USDA=30.588
NC_035079.1	48253338	.	T	A	.	.	MAF_INRAE=31.013;MAF_USDA=10.588
NC_035079.1	48253340	.	C	G	.	.	MAF_INRAE=35.833;MAF_USDA=11.765
NC_035079.1	48253388	.	G	C	.	.	MAF_INRAE=28.481;MAF_USDA=41.765
NC_035079.1	48253427	.	A	C	.	.	MAF_USDA=12.5
NC_035079.1	48253430	.	C	A	.	.	MAF_INRAE=4.43;MAF_USDA=12.353
NC_035079.1	48253452	.	G	A	.	.	MAF_INRAE=28.481;MAF_USDA=41.765
NC_035079.1	48253467	.	A	G	.	.	MAF_INRAE=28.481;MAF_USDA=16.471
NC_035079.1	48253474	.	G	A	.	.	MAF_INRAE=28.481;MAF_USDA=41.765
NC_035079.1	48253487	.	G	A	.	.	MAF_INRAE=3.333;MAF_USDA=15.294
NC_035079.1	48253541	.	C	T	.	.	MAF_INRAE=29.114;MAF_USDA=41.176
NC_035079.1	48253557	.	G	A	.	.	MAF_INRAE=3.333;MAF_USDA=41.765
NC_035079.1	48253597	.	G	T	.	.	MAF_INRAE=31.646;MAF_USDA=42.941
NC_035079.1	48253602	.	A	G	.	.	MAF_INRAE=31.646;MAF_USDA=42.941
NC_035079.1	48253676	.	A	G	.	.	MAF_INRAE=28.481;MAF_USDA=41.765
NC_035079.1	48253720	.	A	G	.	.	MAF_USDA=3.279
NC_035079.1	48253767	.	C	G	.	.	MAF_INRAE=28.481;MAF_USDA=15.882
NC_035079.1	48253768	.	C	T	.	.	MAF_INRAE=3.333
NC_035079.1	48253848	.	T	C	.	.	MAF_INRAE=15.789;MAF_USDA=30.952
NC_035079.1	48253930	.	G	T	.	.	MAF_USDA=1.639
NC_035079.1	48253958	.	G	A	.	.	MAF_USDA=3.279
NC_035079.1	48253970	.	G	A	.	.	MAF_INRAE=27.848;MAF_USDA=14.706
NC_035079.1	48254043	.	G	A	.	.	MAF_USDA=4.098
NC_035079.1	48254065	.	T	C	.	.	MAF_USDA=7.377
NC_035079.1	48254091	.	C	T	.	.	MAF_USDA=1.667
NC_035079.1	48254249	.	C	T	.	.	MAF_INRAE=1.667
NC_035079.1	48254341	.	G	A	.	.	MAF_INRAE=28.481;MAF_USDA=2.083
NC_035079.1	48254353	.	C	T	.	.	MAF_INRAE=3.333;MAF_USDA=16.071
NC_035079.1	48254589	.	T	C	.	.	MAF_USDA=6.557
NC_035079.1	48254607	.	G	A	.	.	MAF_USDA=22.353
NC_035079.1	48254709	.	C	A	.	.	MAF_INRAE=31.013;MAF_USDA=40.476
NC_035079.1	48254733	.	A	T	.	.	MAF_USDA=2.5
NC_035079.1	48254739	.	G	T	.	.	MAF_INRAE=31.013;MAF_USDA=42.941
NC_035079.1	48254763	.	G	A	.	.	MAF_INRAE=31.013;MAF_USDA=40.588
NC_035079.1	48254788	.	C	T	.	.	MAF_INRAE=31.013;MAF_USDA=39.412
NC_035079.1	48254789	.	T	A	.	.	MAF_INRAE=35.833;MAF_USDA=39.412
NC_035079.1	48254816	.	T	G	.	.	MAF_USDA=3.279
NC_035079.1	48254882	.	C	T	.	.	MAF_INRAE=20.886;MAF_USDA=4.118
NC_035079.1	48254927	.	T	A	.	.	MAF_INRAE=31.013;MAF_USDA=31.176
NC_035079.1	48255017	.	A	G	.	.	MAF_INRAE=3.333
NC_035079.1	48255037	.	A	G	.	.	MAF_INRAE=31.013;MAF_USDA=30.0
NC_035079.1	48255118	.	T	C	.	.	MAF_INRAE=31.013;MAF_USDA=32.941
NC_035079.1	48255171	.	C	T	.	.	MAF_USDA=6.557
NC_035079.1	48255195	.	C	T	.	.	MAF_INRAE=31.579;MAF_USDA=1.765
NC_035079.1	48255212	.	T	A	.	.	MAF_INRAE=31.013;MAF_USDA=40.588
NC_035079.1	48255214	.	T	G	.	.	MAF_INRAE=35.833;MAF_USDA=40.588
NC_035079.1	48255218	.	T	G	.	.	MAF_INRAE=3.333;MAF_USDA=16.471
NC_035079.1	48255240	.	T	G	.	.	MAF_USDA=2.459
NC_035079.1	48255244	.	G	A	.	.	MAF_INRAE=43.671;MAF_USDA=27.059
NC_035079.1	48255267	.	G	A	.	.	MAF_USDA=1.639
NC_035079.1	48255284	.	T	A	.	.	MAF_INRAE=28.481;MAF_USDA=14.706
NC_035079.1	48255329	.	C	T	.	.	MAF_INRAE=31.013;MAF_USDA=40.0
NC_035079.1	48255330	.	G	A	.	.	MAF_USDA=29.412
NC_035079.1	48255363	.	A	G	.	.	MAF_INRAE=11.392;MAF_USDA=7.647
NC_035079.1	48255379	.	G	A	.	.	MAF_USDA=3.529
NC_035079.1	48255409	.	G	A	.	.	MAF_INRAE=7.5
NC_035079.1	48255439	.	T	C	.	.	MAF_USDA=12.5
NC_035079.1	48255523	.	T	G	.	.	MAF_INRAE=28.481;MAF_USDA=15.294
NC_035079.1	48255596	.	C	T	.	.	MAF_INRAE=32.278;MAF_USDA=39.412
NC_035079.1	48255612	.	G	T	.	.	MAF_INRAE=32.278;MAF_USDA=40.0
NC_035079.1	48255743	.	G	A	.	.	MAF_USDA=13.253
NC_035079.1	48255795	.	T	G	.	.	MAF_INRAE=32.278;MAF_USDA=41.566
NC_035079.1	48255802	.	G	A	.	.	MAF_USDA=12.651
NC_035079.1	48255815	.	C	T	.	.	MAF_INRAE=4.43;MAF_USDA=12.651
NC_035079.1	48255863	.	A	T	.	.	MAF_INRAE=24.684;MAF_USDA=1.695
NC_035079.1	48255901	.	G	A	.	.	MAF_INRAE=3.333
NC_035079.1	48255961	.	G	T	.	.	MAF_INRAE=46.835
NC_035079.1	48255998	.	T	G	.	.	MAF_INRAE=3.333
NC_035079.1	48256074	.	T	A	.	.	MAF_INRAE=31.013
NC_035079.1	48256091	.	C	T	.	.	MAF_INRAE=31.646
NC_035079.1	48256205	.	A	T	.	.	MAF_USDA=2.542
NC_035079.1	48256227	.	C	T	.	.	MAF_INRAE=41.139;MAF_USDA=24.096
NC_035079.1	48256245	.	G	A	.	.	MAF_INRAE=41.772;MAF_USDA=22.289
NC_035079.1	48256265	.	G	T	.	.	MAF_INRAE=3.333;MAF_USDA=15.663
NC_035079.1	48256270	.	A	T	.	.	MAF_INRAE=41.139;MAF_USDA=22.289
NC_035079.1	48256458	.	C	T	.	.	MAF_USDA=4.217
NC_035079.1	48256513	.	C	T	.	.	MAF_INRAE=41.139;MAF_USDA=20.482
NC_035079.1	48256659	.	A	T	.	.	MAF_INRAE=41.139;MAF_USDA=49.412
NC_035079.1	48256695	.	G	A	.	.	MAF_INRAE=43.671;MAF_USDA=29.412
NC_035079.1	48256869	.	C	A	.	.	MAF_USDA=1.639
NC_035079.1	48256889	.	A	G	.	.	MAF_USDA=1.639
NC_035079.1	48256910	.	C	G	.	.	MAF_INRAE=3.333;MAF_USDA=15.294
NC_035079.1	48256953	.	C	T	.	.	MAF_INRAE=41.139;MAF_USDA=22.353
NC_035079.1	48257006	.	A	G	.	.	MAF_INRAE=41.139;MAF_USDA=48.235
NC_035079.1	48257149	.	G	A	.	.	MAF_USDA=8.333
NC_035079.1	48257265	.	T	C	.	.	MAF_INRAE=43.671;MAF_USDA=31.176
NC_035079.1	48257284	.	A	G	.	.	MAF_INRAE=43.671;MAF_USDA=29.412
NC_035079.1	48257294	.	C	T	.	.	MAF_INRAE=43.671;MAF_USDA=33.529
NC_035079.1	48257347	.	C	A	.	.	MAF_USDA=7.377
NC_035079.1	48257368	.	C	T	.	.	MAF_USDA=2.459
NC_035079.1	48257454	.	A	T	.	.	MAF_USDA=2.083
NC_035079.1	48257455	.	A	G	.	.	MAF_USDA=2.083
NC_035079.1	48257527	.	T	C	.	.	MAF_INRAE=31.013;MAF_USDA=8.824
NC_035079.1	48257600	.	T	G	.	.	MAF_USDA=3.279
NC_035079.1	48257628	.	T	C	.	.	MAF_USDA=1.639
NC_035079.1	48257725	.	C	T	.	.	MAF_USDA=4.098
NC_035079.1	48257788	.	C	A	.	.	MAF_INRAE=3.333
NC_035079.1	48257918	.	G	T	.	.	MAF_USDA=1.639
NC_035079.1	48257924	.	A	T	.	.	MAF_USDA=3.529
NC_035079.1	48258026	.	A	C	.	.	MAF_INRAE=11.392;MAF_USDA=10.0
NC_035079.1	48258028	.	G	A	.	.	MAF_INRAE=3.333;MAF_USDA=15.294
NC_035079.1	48258039	.	T	C	.	.	MAF_USDA=3.279
NC_035079.1	48258153	.	C	A	.	.	MAF_INRAE=43.671;MAF_USDA=49.412
NC_035079.1	48258155	.	T	A	.	.	MAF_USDA=8.333
NC_035079.1	48258214	.	C	G	.	.	MAF_INRAE=4.167
NC_035079.1	48258253	.	G	C	.	.	MAF_INRAE=1.667
NC_035079.1	48258258	.	C	G	.	.	MAF_USDA=19.412
NC_035079.1	48258272	.	T	A	.	.	MAF_INRAE=37.975;MAF_USDA=17.647
NC_035079.1	48258273	.	A	T	.	.	MAF_USDA=2.459
NC_035079.1	48258319	.	T	C	.	.	MAF_INRAE=38.608;MAF_USDA=17.059
NC_035079.1	48258365	.	G	T	.	.	MAF_USDA=10.0
NC_035079.1	48258444	.	G	T	.	.	MAF_USDA=4.167
NC_035079.1	48258513	.	G	T	.	.	MAF_USDA=3.279
NC_035079.1	48258516	.	A	G	.	.	MAF_USDA=4.918
NC_035079.1	48258624	.	A	T	.	.	MAF_USDA=20.0
NC_035079.1	48258655	.	A	G	.	.	MAF_INRAE=3.333;MAF_USDA=15.294
NC_035079.1	48258681	.	C	T	.	.	MAF_USDA=20.0
NC_035079.1	48258691	.	G	C	.	.	MAF_INRAE=31.013;MAF_USDA=2.353
NC_035079.1	48258720	.	C	T	.	.	MAF_USDA=2.941
NC_035079.1	48258722	.	G	A	.	.	MAF_USDA=2.459
NC_035079.1	48258763	.	A	G,T	.	.	MAF_INRAE=15.789;MAF_USDA=20.833
NC_035079.1	48258803	.	T	A	.	.	MAF_INRAE=30.38;MAF_USDA=4.167
NC_035079.1	48258869	.	A	C	.	.	MAF_USDA=3.529
NC_035079.1	48258906	.	A	T	.	.	MAF_USDA=28.261
NC_035079.1	48258974	.	A	C	.	.	MAF_USDA=7.377
NC_035079.1	48259036	.	A	G	.	.	MAF_USDA=12.295
NC_035079.1	48259058	.	G	C	.	.	MAF_INRAE=36.842;MAF_USDA=42.353
NC_035079.1	48259139	.	A	G	.	.	MAF_USDA=30.357
NC_035079.1	48259150	.	C	T	.	.	MAF_USDA=21.429
NC_035079.1	48259193	.	C	T	.	.	MAF_INRAE=3.797;MAF_USDA=6.25
NC_035079.1	48259230	.	G	T	.	.	MAF_USDA=3.529
NC_035079.1	48259241	.	T	A	.	.	MAF_USDA=3.279
NC_035079.1	48259250	.	T	G	.	.	MAF_INRAE=40.506;MAF_USDA=40.588
NC_035079.1	48259319	.	G	A	.	.	MAF_USDA=2.083
NC_035079.1	48259380	.	C	A	.	.	MAF_USDA=1.639
NC_035079.1	48259482	.	G	A	.	.	MAF_USDA=2.459
NC_035079.1	48259501	.	T	C	.	.	MAF_INRAE=13.291;MAF_USDA=3.279
NC_035079.1	48259540	.	C	A	.	.	MAF_USDA=20.0
NC_035079.1	48259620	.	C	T	.	.	MAF_INRAE=24.684;MAF_USDA=1.639
NC_035079.1	48259811	.	A	G	.	.	MAF_INRAE=5.263
NC_035079.1	48259853	.	T	A	.	.	MAF_INRAE=3.333;MAF_USDA=4.118
NC_035079.1	48259966	.	T	C	.	.	MAF_INRAE=41.139;MAF_USDA=21.765
NC_035079.1	48260104	.	A	G	.	.	MAF_INRAE=29.747;MAF_USDA=2.353
NC_035079.1	48260122	.	G	T	.	.	MAF_INRAE=29.747;MAF_USDA=2.353
NC_035079.1	48260161	.	C	A	.	.	MAF_INRAE=41.772;MAF_USDA=21.765
NC_035079.1	48260200	.	C	T	.	.	MAF_INRAE=20.886;MAF_USDA=4.118
NC_035079.1	48260210	.	C	A	.	.	MAF_INRAE=41.139;MAF_USDA=21.765
NC_035079.1	48260216	.	G	A	.	.	MAF_USDA=7.377
NC_035079.1	48260221	.	A	C	.	.	MAF_INRAE=3.333;MAF_USDA=2.083
NC_035079.1	48260261	.	C	T	.	.	MAF_INRAE=37.975;MAF_USDA=18.235
NC_035079.1	48260281	.	G	T	.	.	MAF_INRAE=3.333;MAF_USDA=15.294
NC_035079.1	48260327	.	C	A	.	.	MAF_INRAE=41.139;MAF_USDA=21.765
NC_035079.1	48260393	.	G	A	.	.	MAF_INRAE=41.139;MAF_USDA=21.765
NC_035079.1	48260410	.	T	C	.	.	MAF_USDA=2.459
NC_035079.1	48260411	.	G	T	.	.	MAF_USDA=2.459
NC_035079.1	48260425	.	A	C	.	.	MAF_USDA=12.5
NC_035079.1	48260442	.	T	G	.	.	MAF_INRAE=3.333;MAF_USDA=4.118
NC_035079.1	48260452	.	G	T	.	.	MAF_USDA=3.529
NC_035079.1	48260512	.	G	A	.	.	MAF_USDA=1.639
NC_035079.1	48260542	.	G	A	.	.	MAF_INRAE=41.139;MAF_USDA=42.941
NC_035079.1	48260757	.	A	G	.	.	MAF_USDA=8.197
NC_035079.1	48260787	.	C	T	.	.	MAF_INRAE=3.333;MAF_USDA=4.118
NC_035079.1	48260843	.	T	C	.	.	MAF_USDA=39.344
NC_035079.1	48260855	.	C	T	.	.	MAF_INRAE=37.342;MAF_USDA=18.235
NC_035079.1	48260933	.	T	C	.	.	MAF_USDA=3.279
NC_035079.1	48261083	.	C	A	.	.	MAF_INRAE=3.333;MAF_USDA=4.118
NC_035079.1	48261084	.	A	G	.	.	MAF_INRAE=42.5
NC_035079.1	48261126	.	T	C	.	.	MAF_USDA=30.0
NC_035079.1	48261127	.	G	A	.	.	MAF_USDA=33.333
NC_035079.1	48261128	.	C	T	.	.	MAF_USDA=31.25
NC_035079.1	48261130	.	A	G	.	.	MAF_USDA=25.294
NC_035079.1	48261138	.	G	A	.	.	MAF_USDA=33.333
NC_035079.1	48261140	.	A	C	.	.	MAF_USDA=37.5
NC_035079.1	48261150	.	G	A	.	.	MAF_USDA=45.833
NC_035079.1	48261158	.	C	A	.	.	MAF_USDA=1.639
NC_035079.1	48261174	.	A	G	.	.	MAF_USDA=29.167
NC_035079.1	48261209	.	T	G	.	.	MAF_USDA=12.295
NC_035079.1	48261218	.	C	A	.	.	MAF_USDA=4.918
NC_035079.1	48261244	.	G	A	.	.	MAF_INRAE=3.333;MAF_USDA=4.118
NC_035079.1	48261277	.	A	G	.	.	MAF_INRAE=43.671;MAF_USDA=34.118
NC_035079.1	48261306	.	C	T	.	.	MAF_INRAE=38.608;MAF_USDA=20.588
NC_035079.1	48261307	.	G	A	.	.	MAF_INRAE=4.43;MAF_USDA=6.25
NC_035079.1	48261310	.	G	A	.	.	MAF_USDA=3.529
NC_035079.1	48261311	.	G	T	.	.	MAF_INRAE=24.684;MAF_USDA=1.639
NC_035079.1	48261395	.	T	G	.	.	MAF_INRAE=3.333;MAF_USDA=4.118
NC_035079.1	48261455	.	C	T	.	.	MAF_INRAE=4.43;MAF_USDA=6.25
NC_035079.1	48261549	.	A	T	.	.	MAF_USDA=2.459
NC_035079.1	48261561	.	C	T	.	.	MAF_INRAE=41.139;MAF_USDA=23.529
NC_035079.1	48261587	.	A	C	.	.	MAF_INRAE=3.333;MAF_USDA=4.118
NC_035079.1	48261591	.	C	A	.	.	MAF_INRAE=3.333;MAF_USDA=4.118
NC_035079.1	48261646	.	T	G	.	.	MAF_INRAE=20.886;MAF_USDA=4.762
NC_035079.1	48261673	.	C	A	.	.	MAF_USDA=2.459
NC_035079.1	48261700	.	T	A	.	.	MAF_INRAE=43.671;MAF_USDA=32.353
NC_035079.1	48261797	.	G	A	.	.	MAF_USDA=19.412
NC_035079.1	48261821	.	T	A	.	.	MAF_USDA=2.459
NC_035079.1	48261840	.	A	T	.	.	MAF_USDA=19.412
NC_035079.1	48261889	.	C	T	.	.	MAF_INRAE=41.139;MAF_USDA=33.333
NC_035079.1	48261896	.	C	T	.	.	MAF_INRAE=3.333;MAF_USDA=4.706
NC_035079.1	48261946	.	A	C	.	.	MAF_USDA=2.459
NC_035079.1	48261985	.	C	A	.	.	MAF_INRAE=38.608;MAF_USDA=21.176
NC_035079.1	48262061	.	C	T	.	.	MAF_USDA=4.118
NC_035079.1	48262245	.	A	T	.	.	MAF_INRAE=3.333;MAF_USDA=15.476
NC_035079.1	48262325	.	A	C	.	.	MAF_INRAE=3.333;MAF_USDA=15.294
NC_035079.1	48262327	.	C	G	.	.	MAF_INRAE=3.333;MAF_USDA=15.882
NC_035079.1	48262348	.	G	A	.	.	MAF_USDA=50.0
NC_035079.1	48262360	.	A	C	.	.	MAF_USDA=23.77
NC_035079.1	48262366	.	A	G	.	.	MAF_INRAE=38.608;MAF_USDA=28.824
NC_035079.1	48262487	.	T	C	.	.	MAF_INRAE=30.38;MAF_USDA=27.647
NC_035079.1	48262505	.	A	T	.	.	MAF_INRAE=6.667;MAF_USDA=18.824
NC_035079.1	48262522	.	T	A	.	.	MAF_INRAE=3.333;MAF_USDA=4.118
NC_035079.1	48262563	.	C	A	.	.	MAF_USDA=3.529
NC_035079.1	48262725	.	G	T	.	.	MAF_INRAE=3.333
NC_035079.1	48262776	.	A	C	.	.	MAF_INRAE=3.333;MAF_USDA=15.294
NC_035079.1	48262857	.	C	A	.	.	MAF_USDA=6.471
NC_035079.1	48262900	.	C	T	.	.	MAF_USDA=5.738
NC_035079.1	48262992	.	A	G	.	.	MAF_INRAE=3.333;MAF_USDA=15.294
NC_035079.1	48263010	.	T	C	.	.	MAF_USDA=3.529
NC_035079.1	48263019	.	A	C	.	.	MAF_INRAE=38.608;MAF_USDA=18.235
NC_035079.1	48263022	.	T	G	.	.	MAF_USDA=3.529
NC_035079.1	48263058	.	A	G	.	.	MAF_USDA=7.377
NC_035079.1	48263071	.	G	A	.	.	MAF_USDA=4.118
NC_035079.1	48263133	.	G	T	.	.	MAF_USDA=2.459
NC_035079.1	48263244	.	C	T	.	.	MAF_USDA=6.471
NC_035079.1	48263348	.	C	T	.	.	MAF_INRAE=42.405;MAF_USDA=35.882
NC_035079.1	48263401	.	G	A	.	.	MAF_INRAE=43.038;MAF_USDA=35.882
NC_035079.1	48263580	.	G	A	.	.	MAF_USDA=8.333
NC_035079.1	48263614	.	A	T	.	.	MAF_INRAE=1.667
NC_035079.1	48263634	.	A	C	.	.	MAF_INRAE=8.228;MAF_USDA=22.917
NC_035079.1	48263638	.	T	A	.	.	MAF_USDA=6.557
NC_035079.1	48263664	.	A	C	.	.	MAF_USDA=2.459
NC_035079.1	48263717	.	C	T	.	.	MAF_USDA=3.279
NC_035079.1	48263771	.	A	T	.	.	MAF_INRAE=3.333;MAF_USDA=14.706
NC_035079.1	48263906	.	C	T	.	.	MAF_INRAE=20.886;MAF_USDA=4.118
NC_035079.1	48263938	.	T	C	.	.	MAF_USDA=3.529
NC_035079.1	48263939	.	A	T	.	.	MAF_USDA=8.333
NC_035079.1	48263942	.	G	C	.	.	MAF_INRAE=43.671;MAF_USDA=27.647
NC_035079.1	48263973	.	T	G	.	.	MAF_INRAE=3.333;MAF_USDA=40.0
NC_035079.1	48264052	.	G	T	.	.	MAF_INRAE=43.671;MAF_USDA=36.471
NC_035079.1	48264065	.	G	T	.	.	MAF_INRAE=43.671;MAF_USDA=36.471
NC_035079.1	48264069	.	G	A	.	.	MAF_USDA=3.529
NC_035079.1	48264308	.	G	A	.	.	MAF_INRAE=43.671;MAF_USDA=31.765
NC_035079.1	48264340	.	G	T	.	.	MAF_USDA=34.706
NC_035079.1	48264398	.	C	T	.	.	MAF_USDA=3.529
NC_035079.1	48264412	.	T	C	.	.	MAF_USDA=3.529
NC_035079.1	48264440	.	C	T	.	.	MAF_INRAE=41.139;MAF_USDA=39.583
NC_035079.1	48264490	.	T	C	.	.	MAF_USDA=5.738
NC_035079.1	48264491	.	G	T	.	.	MAF_USDA=7.647
NC_035079.1	48264518	.	A	C	.	.	MAF_INRAE=11.392;MAF_USDA=10.588
NC_035079.1	48264539	.	G	T	.	.	MAF_INRAE=4.43;MAF_USDA=6.25
NC_035079.1	48264543	.	T	G	.	.	MAF_INRAE=3.333;MAF_USDA=4.118
NC_035079.1	48264560	.	G	A	.	.	MAF_INRAE=43.671;MAF_USDA=39.412
NC_035079.1	48264916	.	T	A	.	.	MAF_USDA=4.098
NC_035079.1	48264967	.	G	A	.	.	MAF_INRAE=43.671;MAF_USDA=30.0
NC_035079.1	48265042	.	C	T	.	.	MAF_INRAE=42.405;MAF_USDA=32.941
NC_035079.1	48265267	.	C	T	.	.	MAF_INRAE=25.949;MAF_USDA=9.412
NC_035079.1	48265370	.	A	G	.	.	MAF_USDA=3.529
NC_035079.1	48265507	.	T	C	.	.	MAF_USDA=2.459
NC_035079.1	48265619	.	T	C	.	.	MAF_USDA=6.557
NC_035079.1	48265644	.	T	A	.	.	MAF_USDA=4.918
NC_035079.1	48265700	.	A	C	.	.	MAF_INRAE=31.013;MAF_USDA=14.706
NC_035079.1	48265707	.	A	T	.	.	MAF_INRAE=11.392;MAF_USDA=10.588
NC_035079.1	48265709	.	C	T	.	.	MAF_INRAE=31.013;MAF_USDA=15.294
NC_035079.1	48265739	.	G	T	.	.	MAF_INRAE=40.506;MAF_USDA=23.529
NC_035079.1	48265774	.	A	C	.	.	MAF_INRAE=48.101;MAF_USDA=24.706
NC_035079.1	48265818	.	G	A	.	.	MAF_INRAE=20.886;MAF_USDA=3.529
NC_035079.1	48265958	.	G	T	.	.	MAF_USDA=7.377
NC_035079.1	48266114	.	C	T	.	.	MAF_USDA=1.639
NC_035079.1	48266120	.	G	A	.	.	MAF_USDA=5.738
NC_035079.1	48266145	.	G	A	.	.	MAF_INRAE=3.333;MAF_USDA=15.294
NC_035079.1	48266268	.	T	A	.	.	MAF_USDA=34.706
NC_035079.1	48266281	.	G	T	.	.	MAF_INRAE=3.333;MAF_USDA=6.667
NC_035079.1	48266509	.	G	T	.	.	MAF_INRAE=3.333;MAF_USDA=6.557
NC_035079.1	48266667	.	A	G	.	.	MAF_INRAE=5.833
NC_035079.1	48266715	.	G	A	.	.	MAF_INRAE=26.316;MAF_USDA=47.024
NC_035079.1	48266724	.	G	A	.	.	MAF_USDA=3.571
NC_035079.1	48266725	.	G	T	.	.	MAF_USDA=3.529
NC_035079.1	48266741	.	T	C	.	.	MAF_INRAE=3.333;MAF_USDA=8.197
NC_035079.1	48266762	.	G	T	.	.	MAF_USDA=6.557
NC_035079.1	48266767	.	C	A	.	.	MAF_INRAE=35.443;MAF_USDA=11.765
NC_035079.1	48266791	.	G	T	.	.	MAF_USDA=3.279
NC_035079.1	48266873	.	A	C	.	.	MAF_USDA=1.639
NC_035079.1	48266961	.	G	A	.	.	MAF_USDA=2.459
NC_035079.1	48267150	.	G	A	.	.	MAF_USDA=4.098
NC_035079.1	48267237	.	G	C	.	.	MAF_INRAE=40.506;MAF_USDA=31.765
NC_035079.1	48267505	.	C	A	.	.	MAF_INRAE=4.43;MAF_USDA=6.25
NC_035079.1	48267585	.	A	T	.	.	MAF_USDA=3.279
NC_035079.1	48267594	.	C	T	.	.	MAF_USDA=1.639
NC_035079.1	48267644	.	G	T	.	.	MAF_INRAE=11.392;MAF_USDA=10.588
NC_035079.1	48267669	.	C	G	.	.	MAF_INRAE=3.333;MAF_USDA=6.557
NC_035079.1	48267770	.	C	A	.	.	MAF_USDA=32.941
NC_035079.1	48267831	.	G	A	.	.	MAF_USDA=1.639
NC_035079.1	48267869	.	G	T	.	.	MAF_INRAE=3.333;MAF_USDA=7.377
NC_035079.1	48267905	.	G	T	.	.	MAF_INRAE=40.506;MAF_USDA=22.353
NC_035079.1	48268208	.	A	G	.	.	MAF_INRAE=40.506;MAF_USDA=25.294
NC_035079.1	48268391	.	A	C	.	.	MAF_USDA=2.459
NC_035079.1	48268510	.	A	C	.	.	MAF_INRAE=3.333;MAF_USDA=47.647
NC_035079.1	48268581	.	A	C	.	.	MAF_INRAE=15.19;MAF_USDA=15.294
NC_035079.1	48268600	.	T	C	.	.	MAF_INRAE=14.557;MAF_USDA=15.294
NC_035079.1	48268621	.	C	T	.	.	MAF_INRAE=14.557;MAF_USDA=15.294
NC_035079.1	48268694	.	A	T	.	.	MAF_USDA=1.639
NC_035079.1	48268720	.	A	T	.	.	MAF_INRAE=13.924;MAF_USDA=15.294
NC_035079.1	48268781	.	T	C	.	.	MAF_INRAE=14.167
NC_035079.1	48268823	.	T	G	.	.	MAF_USDA=35.882
NC_035079.1	48268873	.	A	G	.	.	MAF_INRAE=13.924;MAF_USDA=15.882
NC_035079.1	48268876	.	C	G	.	.	MAF_USDA=3.529
NC_035079.1	48268877	.	T	C	.	.	MAF_USDA=3.529
NC_035079.1	48269005	.	C	T	.	.	MAF_USDA=1.639
NC_035079.1	48269014	.	T	C	.	.	MAF_USDA=4.918
NC_035079.1	48269056	.	G	A	.	.	MAF_INRAE=13.924;MAF_USDA=47.059
NC_035079.1	48269146	.	G	A	.	.	MAF_INRAE=35.443;MAF_USDA=7.059
NC_035079.1	48269161	.	C	A	.	.	MAF_USDA=12.5
NC_035079.1	48269233	.	A	C	.	.	MAF_USDA=30.0
NC_035079.1	48269318	.	T	A	.	.	MAF_USDA=8.333
NC_035079.1	48269357	.	C	G	.	.	MAF_INRAE=13.291;MAF_USDA=5.738
NC_035079.1	48269385	.	G	T	.	.	MAF_USDA=4.098
NC_035079.1	48269461	.	T	G	.	.	MAF_INRAE=31.579;MAF_USDA=1.765
NC_035079.1	48269463	.	G	A	.	.	MAF_USDA=7.377
NC_035079.1	48269466	.	T	G	.	.	MAF_USDA=4.918
NC_035079.1	48269574	.	T	G	.	.	MAF_INRAE=13.924;MAF_USDA=15.294
NC_035079.1	48269585	.	A	T	.	.	MAF_INRAE=4.43;MAF_USDA=6.25
NC_035079.1	48269620	.	G	T	.	.	MAF_INRAE=11.392;MAF_USDA=10.588
NC_035079.1	48269631	.	A	C	.	.	MAF_USDA=8.197
NC_035079.1	48269658	.	T	A	.	.	MAF_USDA=2.459
NC_035079.1	48269681	.	T	A	.	.	MAF_USDA=4.118
NC_035079.1	48269821	.	C	T	.	.	MAF_INRAE=13.924;MAF_USDA=15.294
NC_035079.1	48269870	.	G	T	.	.	MAF_USDA=4.098
NC_035079.1	48269907	.	T	G	.	.	MAF_INRAE=3.333;MAF_USDA=15.294
NC_035079.1	48270079	.	A	G	.	.	MAF_USDA=1.639
NC_035079.1	48270101	.	C	T	.	.	MAF_USDA=3.279
NC_035079.1	48270129	.	C	A	.	.	MAF_INRAE=3.333;MAF_USDA=7.377
NC_035079.1	48270180	.	A	G	.	.	MAF_USDA=1.639
NC_035079.1	48270202	.	C	T	.	.	MAF_INRAE=34.81;MAF_USDA=13.529
NC_035079.1	48270207	.	A	C	.	.	MAF_INRAE=13.924;MAF_USDA=15.882
NC_035079.1	48270316	.	A	C	.	.	MAF_INRAE=13.924;MAF_USDA=16.471
NC_035079.1	48270641	.	G	A	.	.	MAF_INRAE=4.43
NC_035079.1	48270659	.	C	T	.	.	MAF_INRAE=13.924;MAF_USDA=20.588
NC_035079.1	48270666	.	C	A	.	.	MAF_INRAE=13.924;MAF_USDA=20.588
NC_035079.1	48270677	.	A	C	.	.	MAF_INRAE=34.81;MAF_USDA=13.529
NC_035079.1	48270680	.	C	A	.	.	MAF_USDA=11.765
NC_035079.1	48270701	.	A	T	.	.	MAF_INRAE=13.924;MAF_USDA=20.588
NC_035079.1	48270720	.	C	A	.	.	MAF_INRAE=13.924;MAF_USDA=20.588
NC_035079.1	48270726	.	G	A	.	.	MAF_INRAE=3.333;MAF_USDA=15.294
NC_035079.1	48270727	.	T	A	.	.	MAF_INRAE=3.333;MAF_USDA=14.706
NC_035079.1	48270728	.	C	T	.	.	MAF_INRAE=3.333;MAF_USDA=15.294
NC_035079.1	48270733	.	C	A	.	.	MAF_USDA=7.377
NC_035079.1	48270749	.	A	G	.	.	MAF_USDA=7.377
NC_035079.1	48270764	.	G	C	.	.	MAF_USDA=7.647
NC_035079.1	48270779	.	C	A	.	.	MAF_USDA=4.918
NC_035079.1	48270822	.	G	A	.	.	MAF_INRAE=3.333;MAF_USDA=15.294
NC_035079.1	48270913	.	G	T	.	.	MAF_USDA=7.377
NC_035079.1	48270928	.	G	A	.	.	MAF_INRAE=3.333;MAF_USDA=15.294
NC_035079.1	48270957	.	A	C	.	.	MAF_INRAE=1.667
NC_035079.1	48271143	.	G	C	.	.	MAF_USDA=30.0
NC_035079.1	48271144	.	G	T	.	.	MAF_USDA=18.75
NC_035079.1	48271326	.	T	C	.	.	MAF_INRAE=15.823;MAF_USDA=35.882
NC_035079.1	48271343	.	A	G	.	.	MAF_USDA=1.639
NC_035079.1	48271369	.	A	C	.	.	MAF_INRAE=17.089;MAF_USDA=35.882
NC_035079.1	48271373	.	T	C	.	.	MAF_INRAE=30.833;MAF_USDA=20.0
NC_035079.1	48271387	.	C	T	.	.	MAF_INRAE=16.456;MAF_USDA=39.412
NC_035079.1	48271406	.	G	T	.	.	MAF_INRAE=34.81;MAF_USDA=14.118
NC_035079.1	48271416	.	C	T	.	.	MAF_INRAE=34.81;MAF_USDA=14.118
NC_035079.1	48271423	.	G	T	.	.	MAF_INRAE=17.089;MAF_USDA=36.471
NC_035079.1	48271434	.	G	T	.	.	MAF_INRAE=13.291;MAF_USDA=39.412
NC_035079.1	48271439	.	G	A	.	.	MAF_USDA=2.459
NC_035079.1	48271505	.	C	A	.	.	MAF_INRAE=13.924;MAF_USDA=15.294
NC_035079.1	48271616	.	A	T	.	.	MAF_INRAE=3.333;MAF_USDA=6.557
NC_035079.1	48271812	.	T	A	.	.	MAF_INRAE=35.443;MAF_USDA=7.647
NC_035079.1	48271843	.	C	T	.	.	MAF_INRAE=35.443;MAF_USDA=7.647
NC_035079.1	48271866	.	G	A	.	.	MAF_INRAE=3.333;MAF_USDA=15.294
NC_035079.1	48271868	.	C	T	.	.	MAF_INRAE=34.81;MAF_USDA=7.647
NC_035079.1	48271911	.	A	C	.	.	MAF_USDA=3.279
NC_035079.1	48271926	.	T	C	.	.	MAF_INRAE=3.333;MAF_USDA=19.412
NC_035079.1	48272053	.	T	A	.	.	MAF_USDA=9.146
NC_035079.1	48272060	.	C	T	.	.	MAF_USDA=1.639
NC_035079.1	48272106	.	C	T	.	.	MAF_USDA=14.706
NC_035079.1	48272253	.	C	T	.	.	MAF_INRAE=3.333;MAF_USDA=15.294
NC_035079.1	48272284	.	A	C	.	.	MAF_USDA=7.059
NC_035079.1	48272340	.	A	C	.	.	MAF_INRAE=48.101;MAF_USDA=38.235
NC_035079.1	48272419	.	C	T	.	.	MAF_USDA=8.333
NC_035079.1	48272420	.	G	A	.	.	MAF_INRAE=3.333;MAF_USDA=15.294
NC_035079.1	48272460	.	G	T	.	.	MAF_INRAE=3.333;MAF_USDA=15.294
NC_035079.1	48272663	.	C	A	.	.	MAF_USDA=22.917
NC_035079.1	48272665	.	G	C	.	.	MAF_USDA=18.75
NC_035079.1	48272730	.	G	A	.	.	MAF_USDA=1.639
NC_035079.1	48272846	.	C	T	.	.	MAF_INRAE=13.291;MAF_USDA=13.934
NC_035079.1	48272960	.	A	C	.	.	MAF_INRAE=46.203;MAF_USDA=19.412
NC_035079.1	48273044	.	C	A	.	.	MAF_INRAE=2.5;MAF_USDA=15.294
NC_035079.1	48273127	.	G	T	.	.	MAF_INRAE=47.368;MAF_USDA=13.529
NC_035079.1	48273224	.	T	G	.	.	MAF_INRAE=12.025;MAF_USDA=15.882
NC_035079.1	48273240	.	G	A	.	.	MAF_INRAE=37.342;MAF_USDA=13.529
NC_035079.1	48273329	.	G	T	.	.	MAF_INRAE=5.0;MAF_USDA=3.279
NC_035079.1	48273340	.	G	A	.	.	MAF_USDA=7.647
NC_035079.1	48273355	.	G	A	.	.	MAF_USDA=22.917
NC_035079.1	48273403	.	G	T	.	.	MAF_USDA=2.459
NC_035079.1	48273425	.	C	T	.	.	MAF_INRAE=3.333;MAF_USDA=15.294
NC_035079.1	48273430	.	G	A	.	.	MAF_INRAE=11.392;MAF_USDA=15.882
NC_035079.1	48273434	.	G	T	.	.	MAF_INRAE=11.392;MAF_USDA=25.0
NC_035079.1	48273591	.	T	G	.	.	MAF_INRAE=36.709;MAF_USDA=13.529
NC_035079.1	48273593	.	T	C	.	.	MAF_USDA=8.235
NC_035079.1	48273597	.	C	T	.	.	MAF_INRAE=12.025;MAF_USDA=15.294
NC_035079.1	48273621	.	T	A	.	.	MAF_USDA=5.738
NC_035079.1	48273622	.	A	T	.	.	MAF_USDA=5.738
NC_035079.1	48273648	.	T	C	.	.	MAF_USDA=4.918
NC_035079.1	48273702	.	G	C	.	.	MAF_USDA=2.542
NC_035079.1	48273735	.	G	A	.	.	MAF_INRAE=27.848;MAF_USDA=25.294
NC_035079.1	48273783	.	G	T	.	.	MAF_USDA=1.639
NC_035079.1	48273852	.	A	T	.	.	MAF_USDA=9.412
NC_035079.1	48273942	.	T	G	.	.	MAF_INRAE=5.263;MAF_USDA=32.353
NC_035079.1	48273952	.	T	G	.	.	MAF_USDA=11.765
NC_035079.1	48273958	.	G	T	.	.	MAF_USDA=7.059
NC_035079.1	48277130	.	T	G	.	.	MAF_USDA=2.5
NC_035079.1	48277154	.	C	G	.	.	MAF_USDA=2.083
NC_035079.1	48277326	.	T	A	.	.	MAF_USDA=2.459
NC_035079.1	48277328	.	G	A	.	.	MAF_USDA=6.557
NC_035079.1	48277340	.	G	A	.	.	MAF_USDA=9.412
NC_035079.1	48277348	.	T	A	.	.	MAF_INRAE=5.263;MAF_USDA=41.765
NC_035079.1	48277422	.	A	G	.	.	MAF_INRAE=11.392;MAF_USDA=25.0
NC_035079.1	48277427	.	T	A	.	.	MAF_INRAE=11.392;MAF_USDA=25.0
NC_035079.1	48277433	.	A	C	.	.	MAF_INRAE=12.658;MAF_USDA=18.75
NC_035079.1	48277435	.	T	C	.	.	MAF_INRAE=26.582;MAF_USDA=14.583
NC_035079.1	48277436	.	T	A	.	.	MAF_INRAE=26.667;MAF_USDA=14.583
NC_035079.1	48277437	.	T	A	.	.	MAF_INRAE=18.333;MAF_USDA=39.583
NC_035079.1	48277468	.	G	A	.	.	MAF_USDA=12.5
NC_035079.1	48277477	.	G	A	.	.	MAF_INRAE=3.333;MAF_USDA=20.833
NC_035079.1	48277483	.	C	G	.	.	MAF_USDA=12.5
NC_035079.1	48277518	.	G	T	.	.	MAF_INRAE=5.263
NC_035079.1	48277546	.	C	T	.	.	MAF_INRAE=27.215;MAF_USDA=23.529
NC_035079.1	48277550	.	C	T	.	.	MAF_INRAE=27.5;MAF_USDA=24.706
NC_035079.1	48277594	.	T	C	.	.	MAF_USDA=8.333
NC_035079.1	48277625	.	A	G	.	.	MAF_USDA=12.353
NC_035079.1	48277634	.	A	C	.	.	MAF_USDA=25.0
NC_035079.1	48277635	.	T	G	.	.	MAF_USDA=36.957
NC_035079.1	48277655	.	T	A	.	.	MAF_USDA=4.918
NC_035079.1	48277686	.	C	T	.	.	MAF_USDA=1.639
NC_035079.1	48277687	.	G	A	.	.	MAF_USDA=7.059
NC_035079.1	48277726	.	T	C	.	.	MAF_USDA=11.475
NC_035079.1	48277729	.	C	T	.	.	MAF_USDA=24.706
NC_035079.1	48277734	.	T	C	.	.	MAF_USDA=15.294
NC_035079.1	48277749	.	C	T	.	.	MAF_USDA=45.882
NC_035079.1	48277754	.	T	A	.	.	MAF_USDA=15.294
NC_035079.1	48277778	.	T	A	.	.	MAF_USDA=20.833
NC_035079.1	48277843	.	G	A	.	.	MAF_USDA=25.0
NC_035079.1	48277844	.	G	A	.	.	MAF_USDA=25.0
NC_035079.1	48277871	.	T	A	.	.	MAF_USDA=2.083
NC_035079.1	48278635	.	C	A	.	.	MAF_USDA=25.0
NC_035079.1	48278918	.	T	C	.	.	MAF_INRAE=15.823;MAF_USDA=48.824
NC_035079.1	48278924	.	A	G	.	.	MAF_INRAE=13.291;MAF_USDA=32.941
NC_035079.1	48278981	.	C	T	.	.	MAF_INRAE=5.0;MAF_USDA=7.059
NC_035079.1	48278986	.	A	G	.	.	MAF_INRAE=3.333;MAF_USDA=15.294
NC_035079.1	48279100	.	A	G	.	.	MAF_USDA=13.934
NC_035079.1	48279123	.	C	A	.	.	MAF_USDA=20.833
NC_035079.1	48279128	.	A	T	.	.	MAF_INRAE=11.392;MAF_USDA=16.471
NC_035079.1	48279131	.	C	T	.	.	MAF_INRAE=3.333;MAF_USDA=15.882
NC_035079.1	48279202	.	A	C	.	.	MAF_USDA=1.639
NC_035079.1	48279295	.	C	G	.	.	MAF_USDA=15.294
NC_035079.1	48279304	.	ATT	ATA	.	.	MAF_USDA=18.75
NC_035079.1	48279306	.	T	A	.	.	MAF_USDA=37.705
NC_035079.1	48279311	.	A	T	.	.	MAF_USDA=41.667
NC_035079.1	48279382	.	G	T	.	.	MAF_USDA=1.639
NC_035079.1	48279413	.	T	C	.	.	MAF_USDA=6.667
NC_035079.1	48279491	.	G	A	.	.	MAF_INRAE=44.304;MAF_USDA=37.647
NC_035079.1	48279504	.	C	T	.	.	MAF_INRAE=11.392;MAF_USDA=20.0
NC_035079.1	48279592	.	A	G	.	.	MAF_INRAE=4.43;MAF_USDA=4.706
NC_035079.1	48279612	.	C	A	.	.	MAF_INRAE=31.013;MAF_USDA=16.471
NC_035079.1	48279614	.	T	A	.	.	MAF_INRAE=4.43;MAF_USDA=4.706
NC_035079.1	48279628	.	T	G	.	.	MAF_INRAE=33.544;MAF_USDA=5.882
NC_035079.1	48279634	.	C	A	.	.	MAF_USDA=1.639
NC_035079.1	48279660	.	G	T	.	.	MAF_INRAE=13.291
NC_035079.1	48279686	.	A	G	.	.	MAF_INRAE=4.43;MAF_USDA=6.25
NC_035079.1	48279699	.	A	T	.	.	MAF_USDA=1.639
NC_035079.1	48279708	.	T	C	.	.	MAF_INRAE=31.013;MAF_USDA=2.941
NC_035079.1	48279728	.	G	C	.	.	MAF_INRAE=48.734;MAF_USDA=38.235
NC_035079.1	48279749	.	A	T	.	.	MAF_INRAE=3.333;MAF_USDA=15.294
NC_035079.1	48279764	.	G	A	.	.	MAF_USDA=7.377
NC_035079.1	48279917	.	G	A	.	.	MAF_USDA=12.353
NC_035079.1	48279918	.	G	T	.	.	MAF_USDA=1.639
NC_035079.1	48279938	.	T	C	.	.	MAF_USDA=1.639
NC_035079.1	48279947	.	G	A	.	.	MAF_INRAE=11.392;MAF_USDA=10.588
NC_035079.1	48279973	.	G	A	.	.	MAF_USDA=1.639
NC_035079.1	48280022	.	C	T	.	.	MAF_USDA=1.639
NC_035079.1	48280029	.	G	T	.	.	MAF_INRAE=44.304;MAF_USDA=37.647
NC_035079.1	48280083	.	T	G	.	.	MAF_INRAE=13.291;MAF_USDA=4.098
NC_035079.1	48280135	.	A	T	.	.	MAF_INRAE=10.526;MAF_USDA=2.083
NC_035079.1	48280163	.	T	C	.	.	MAF_USDA=1.639
NC_035079.1	48280217	.	A	T	.	.	MAF_USDA=1.639
NC_035079.1	48280271	.	C	T	.	.	MAF_USDA=8.333
NC_035079.1	48280308	.	T	A	.	.	MAF_INRAE=4.43;MAF_USDA=6.25
NC_035079.1	48280684	.	A	T	.	.	MAF_USDA=7.059
NC_035079.1	48280721	.	C	A	.	.	MAF_INRAE=4.43;MAF_USDA=6.25
NC_035079.1	48280757	.	G	T	.	.	MAF_INRAE=41.139;MAF_USDA=19.412
NC_035079.1	48280805	.	C	T	.	.	MAF_INRAE=4.43;MAF_USDA=4.706
NC_035079.1	48280903	.	C	A	.	.	MAF_INRAE=4.43;MAF_USDA=4.706
NC_035079.1	48280921	.	A	G	.	.	MAF_USDA=7.377
NC_035079.1	48280958	.	T	C	.	.	MAF_USDA=6.557
NC_035079.1	48280965	.	C	A	.	.	MAF_USDA=11.765
NC_035079.1	48281144	.	C	A	.	.	MAF_USDA=7.059
NC_035079.1	48281230	.	T	G	.	.	MAF_USDA=6.471
NC_035079.1	48281246	.	A	C	.	.	MAF_USDA=4.918
NC_035079.1	48281264	.	A	C	.	.	MAF_USDA=7.377
NC_035079.1	48281329	.	C	A	.	.	MAF_USDA=7.377
NC_035079.1	48281345	.	T	A	.	.	MAF_INRAE=4.43;MAF_USDA=4.706
NC_035079.1	48281351	.	T	C	.	.	MAF_USDA=6.557
NC_035079.1	48281368	.	T	C	.	.	MAF_USDA=6.557
NC_035079.1	48281372	.	G	T	.	.	MAF_INRAE=42.5;MAF_USDA=23.529
NC_035079.1	48281464	.	C	A	.	.	MAF_INRAE=3.333;MAF_USDA=15.294
NC_035079.1	48281468	.	G	A	.	.	MAF_USDA=11.765
NC_035079.1	48281504	.	T	A	.	.	MAF_INRAE=11.392;MAF_USDA=10.588
NC_035079.1	48281508	.	G	T	.	.	MAF_INRAE=42.5;MAF_USDA=23.529
NC_035079.1	48281527	.	T	C	.	.	MAF_USDA=6.557
NC_035079.1	48281561	.	A	T	.	.	MAF_USDA=1.639
NC_035079.1	48281625	.	G	A	.	.	MAF_INRAE=5.0;MAF_USDA=2.459
NC_035079.1	48281635	.	T	C	.	.	MAF_USDA=5.738
NC_035079.1	48281719	.	C	G	.	.	MAF_USDA=5.738
NC_035079.1	48281746	.	C	T	.	.	MAF_USDA=3.333
NC_035079.1	48281747	.	A	G	.	.	MAF_USDA=6.667
NC_035079.1	48281880	.	C	T	.	.	MAF_INRAE=4.43;MAF_USDA=4.118
NC_035079.1	48281908	.	A	G	.	.	MAF_USDA=6.557
NC_035079.1	48281937	.	G	T	.	.	MAF_USDA=11.765
NC_035079.1	48281938	.	G	T	.	.	MAF_USDA=11.765
NC_035079.1	48281987	.	A	T	.	.	MAF_USDA=4.918
NC_035079.1	48282067	.	A	G	.	.	MAF_USDA=7.377
NC_035079.1	48282181	.	C	T	.	.	MAF_INRAE=32.911;MAF_USDA=10.714
NC_035079.1	48282202	.	G	C	.	.	MAF_INRAE=4.43;MAF_USDA=4.167
NC_035079.1	48282223	.	G	C	.	.	MAF_USDA=1.667
NC_035079.1	48282281	.	T	C	.	.	MAF_USDA=6.667
NC_035079.1	48282300	.	C	A	.	.	MAF_INRAE=4.43
NC_035079.1	48282307	.	A	G	.	.	MAF_USDA=6.667
NC_035079.1	48282404	.	T	G	.	.	MAF_USDA=6.667
NC_035079.1	48282518	.	G	A	.	.	MAF_USDA=6.667
NC_035079.1	48282522	.	A	G	.	.	MAF_INRAE=13.291;MAF_USDA=4.167
NC_035079.1	48282613	.	A	G	.	.	MAF_USDA=2.5
NC_035079.1	48282650	.	G	T	.	.	MAF_INRAE=44.304;MAF_USDA=37.349
NC_035079.1	48282763	.	A	G	.	.	MAF_USDA=5.357
NC_035079.1	48282771	.	T	C	.	.	MAF_USDA=6.667
NC_035079.1	48282814	.	T	A	.	.	MAF_USDA=7.5
NC_035079.1	48282837	.	C	T	.	.	MAF_INRAE=48.734;MAF_USDA=27.976
NC_035079.1	48282924	.	C	T	.	.	MAF_INRAE=44.304;MAF_USDA=22.917
NC_035079.1	48282934	.	C	G	.	.	MAF_USDA=1.667
NC_035079.1	48282945	.	G	A	.	.	MAF_INRAE=3.333;MAF_USDA=16.071
NC_035079.1	48283044	.	C	T	.	.	MAF_INRAE=4.43;MAF_USDA=6.25
NC_035079.1	48283053	.	T	C	.	.	MAF_USDA=6.667
NC_035079.1	48283081	.	T	C	.	.	MAF_USDA=6.667
NC_035079.1	48283083	.	T	C	.	.	MAF_USDA=10.119
NC_035079.1	48283166	.	T	A	.	.	MAF_USDA=2.542
NC_035079.1	48283168	.	A	T	.	.	MAF_USDA=2.542
NC_035079.1	48283217	.	G	A	.	.	MAF_USDA=3.39
NC_035079.1	48283218	.	A	G	.	.	MAF_USDA=6.78
NC_035079.1	48283273	.	G	A	.	.	MAF_USDA=3.39
NC_035079.1	48283276	.	G	A	.	.	MAF_INRAE=48.101;MAF_USDA=30.12
NC_035079.1	48283416	.	T	G	.	.	MAF_USDA=5.833
NC_035079.1	48283426	.	C	T	.	.	MAF_USDA=11.31
NC_035079.1	48283449	.	C	T	.	.	MAF_USDA=4.762
NC_035079.1	48283457	.	C	T	.	.	MAF_USDA=12.5
NC_035079.1	48283477	.	A	T	.	.	MAF_INRAE=44.304;MAF_USDA=35.542
NC_035079.1	48283485	.	C	T	.	.	MAF_INRAE=3.333;MAF_USDA=16.071
NC_035079.1	48283500	.	G	A	.	.	MAF_INRAE=1.667
NC_035079.1	48283506	.	C	T	.	.	MAF_USDA=1.667
NC_035079.1	48283554	.	A	C	.	.	MAF_USDA=6.667
NC_035079.1	48283610	.	G	A	.	.	MAF_INRAE=13.291;MAF_USDA=5.0
NC_035079.1	48283615	.	C	T	.	.	MAF_USDA=11.31
NC_035079.1	48283643	.	C	G	.	.	MAF_USDA=4.762
NC_035079.1	48283644	.	C	A	.	.	MAF_USDA=4.762
NC_035079.1	48283652	.	G	A	.	.	MAF_INRAE=48.101;MAF_USDA=27.976
NC_035079.1	48283712	.	T	C	.	.	MAF_USDA=3.333
NC_035079.1	48283719	.	G	A	.	.	MAF_INRAE=4.43;MAF_USDA=3.571
NC_035079.1	48283730	.	T	A	.	.	MAF_INRAE=44.304;MAF_USDA=36.905
NC_035079.1	48283759	.	T	C	.	.	MAF_USDA=3.571
NC_035079.1	48283798	.	C	T	.	.	MAF_INRAE=7.5;MAF_USDA=6.897
NC_035079.1	48283885	.	T	A	.	.	MAF_INRAE=8.333
NC_035079.1	48283924	.	G	A	.	.	MAF_USDA=1.695
NC_035079.1	48283929	.	T	A	.	.	MAF_USDA=7.5
NC_035079.1	48283935	.	G	A	.	.	MAF_USDA=6.667
NC_035079.1	48284010	.	A	C	.	.	MAF_USDA=6.667
NC_035079.1	48284040	.	C	T	.	.	MAF_USDA=1.667
NC_035079.1	48284056	.	C	G	.	.	MAF_USDA=6.667
NC_035079.1	48284160	.	C	A	.	.	MAF_USDA=6.667
NC_035079.1	48284253	.	C	T	.	.	MAF_INRAE=4.43;MAF_USDA=3.529
NC_035079.1	48284255	.	A	G	.	.	MAF_USDA=2.941
NC_035079.1	48284295	.	T	A	.	.	MAF_USDA=5.738
NC_035079.1	48284340	.	G	A	.	.	MAF_USDA=2.459
NC_035079.1	48284386	.	T	C	.	.	MAF_INRAE=4.43;MAF_USDA=3.529
NC_035079.1	48284394	.	A	T	.	.	MAF_USDA=4.918
NC_035079.1	48284520	.	T	C	.	.	MAF_USDA=6.557
NC_035079.1	48284563	.	T	G	.	.	MAF_INRAE=44.304;MAF_USDA=49.412
NC_035079.1	48284583	.	T	C	.	.	MAF_INRAE=13.291;MAF_USDA=4.098
NC_035079.1	48284647	.	C	T	.	.	MAF_INRAE=48.101;MAF_USDA=32.941
NC_035079.1	48284653	.	A	G	.	.	MAF_USDA=5.738
NC_035079.1	48284704	.	G	A	.	.	MAF_USDA=11.176
NC_035079.1	48284716	.	G	C	.	.	MAF_INRAE=48.734;MAF_USDA=31.176
NC_035079.1	48284763	.	T	A	.	.	MAF_USDA=5.738
NC_035079.1	48284773	.	C	T	.	.	MAF_USDA=5.738
NC_035079.1	48284775	.	G	A	.	.	MAF_USDA=6.557
NC_035079.1	48284777	.	C	A	.	.	MAF_USDA=5.738
NC_035079.1	48284778	.	A	G	.	.	MAF_USDA=5.738
NC_035079.1	48284866	.	G	C	.	.	MAF_USDA=5.0
NC_035079.1	48284880	.	G	A	.	.	MAF_USDA=4.098
NC_035079.1	48284936	.	G	T	.	.	MAF_INRAE=15.833
NC_035079.1	48284987	.	G	C	.	.	MAF_INRAE=5.0
NC_035079.1	48285044	.	T	G	.	.	MAF_INRAE=49.167;MAF_USDA=47.059
NC_035079.1	48285085	.	G	A	.	.	MAF_INRAE=4.43;MAF_USDA=3.529
NC_035079.1	48285120	.	C	G	.	.	MAF_INRAE=48.101;MAF_USDA=50.0
NC_035079.1	48285184	.	G	A	.	.	MAF_INRAE=29.747;MAF_USDA=8.235
NC_035079.1	48285203	.	A	G	.	.	MAF_INRAE=44.304;MAF_USDA=35.882
NC_035079.1	48285239	.	C	T	.	.	MAF_INRAE=48.734;MAF_USDA=50.0
NC_035079.1	48285254	.	C	T	.	.	MAF_USDA=14.118
NC_035079.1	48285261	.	G	A	.	.	MAF_USDA=6.557
NC_035079.1	48285262	.	C	G	.	.	MAF_USDA=6.557
NC_035079.1	48285268	.	G	T	.	.	MAF_USDA=2.459
NC_035079.1	48285280	.	C	T	.	.	MAF_USDA=4.918
NC_035079.1	48285283	.	T	C	.	.	MAF_USDA=10.417
NC_035079.1	48285319	.	A	T	.	.	MAF_USDA=4.706
NC_035079.1	48285327	.	T	C	.	.	MAF_USDA=5.738
NC_035079.1	48285369	.	C	T	.	.	MAF_USDA=1.639
NC_035079.1	48285394	.	A	C	.	.	MAF_USDA=1.765
NC_035079.1	48285397	.	G	A	.	.	MAF_USDA=4.918
NC_035079.1	48285511	.	G	A	.	.	MAF_USDA=4.706
NC_035079.1	48285602	.	A	G	.	.	MAF_INRAE=48.333;MAF_USDA=42.353
NC_035079.1	48285628	.	A	T	.	.	MAF_INRAE=45.57;MAF_USDA=43.75
NC_035079.1	48285665	.	T	C	.	.	MAF_INRAE=48.333;MAF_USDA=35.294
NC_035079.1	48285677	.	G	C	.	.	MAF_INRAE=48.333;MAF_USDA=34.118
NC_035079.1	48285704	.	G	A	.	.	MAF_USDA=1.639
NC_035079.1	48285809	.	T	G	.	.	MAF_USDA=29.545
NC_035079.1	48285933	.	T	C	.	.	MAF_USDA=48.148
NC_035079.1	48285969	.	C	A	.	.	MAF_USDA=2.5
NC_035079.1	48285971	.	G	A	.	.	MAF_USDA=45.238
NC_035079.1	48285981	.	A	G	.	.	MAF_USDA=44.643
NC_035079.1	48285982	.	A	C	.	.	MAF_USDA=44.643
NC_035079.1	48285995	.	A	T	.	.	MAF_USDA=12.5
NC_035079.1	48286169	.	T	G	.	.	MAF_INRAE=3.333;MAF_USDA=16.471
NC_035079.1	48286170	.	C	T	.	.	MAF_USDA=1.639
NC_035079.1	48286191	.	A	T	.	.	MAF_USDA=5.738
NC_035079.1	48286253	.	A	T	.	.	MAF_INRAE=8.333;MAF_USDA=11.176
NC_035079.1	48286254	.	G	A	.	.	MAF_USDA=14.706
NC_035079.1	48286269	.	G	A	.	.	MAF_USDA=4.098
NC_035079.1	48286332	.	G	T	.	.	MAF_USDA=10.417
NC_035079.1	48286345	.	G	T	.	.	MAF_INRAE=3.333;MAF_USDA=18.235
NC_035079.1	48286366	.	T	A	.	.	MAF_USDA=6.557
NC_035079.1	48286410	.	A	G	.	.	MAF_INRAE=48.333;MAF_USDA=36.471
NC_035079.1	48286548	.	T	C	.	.	MAF_INRAE=48.734;MAF_USDA=38.235
NC_035079.1	48286610	.	C	G	.	.	MAF_INRAE=25.949;MAF_USDA=7.059
NC_035079.1	48286633	.	A	G	.	.	MAF_INRAE=24.684;MAF_USDA=3.279
NC_035079.1	48286643	.	T	C	.	.	MAF_USDA=1.639
NC_035079.1	48286649	.	C	A	.	.	MAF_INRAE=20.253;MAF_USDA=47.917
NC_035079.1	48286719	.	A	T	.	.	MAF_USDA=3.279
NC_035079.1	48286738	.	A	T	.	.	MAF_USDA=7.377
NC_035079.1	48286770	.	G	T	.	.	MAF_INRAE=4.43;MAF_USDA=3.529
NC_035079.1	48286849	.	G	T	.	.	MAF_USDA=5.294
NC_035079.1	48286862	.	G	T	.	.	MAF_USDA=6.557
NC_035079.1	48286912	.	C	T	.	.	MAF_INRAE=48.734;MAF_USDA=28.235
NC_035079.1	48286971	.	A	C	.	.	MAF_USDA=5.738
NC_035079.1	48287060	.	T	G	.	.	MAF_USDA=1.639
NC_035079.1	48287088	.	A	G	.	.	MAF_INRAE=4.43;MAF_USDA=2.941
NC_035079.1	48287099	.	G	A	.	.	MAF_INRAE=1.667
NC_035079.1	48287169	.	G	T	.	.	MAF_INRAE=48.734;MAF_USDA=26.471
NC_035079.1	48287219	.	C	T	.	.	MAF_USDA=9.016
NC_035079.1	48287236	.	C	T	.	.	MAF_USDA=8.333
NC_035079.1	48287330	.	C	A	.	.	MAF_USDA=5.738
NC_035079.1	48287469	.	G	A	.	.	MAF_INRAE=31.579;MAF_USDA=2.353
NC_035079.1	48287570	.	A	C	.	.	MAF_USDA=2.459
NC_035079.1	48287575	.	T	G	.	.	MAF_USDA=7.377
NC_035079.1	48287606	.	A	C	.	.	MAF_USDA=7.377
NC_035079.1	48287625	.	T	A	.	.	MAF_INRAE=42.5
NC_035079.1	48287626	.	T	C	.	.	MAF_INRAE=42.5
NC_035079.1	48287628	.	T	G	.	.	MAF_INRAE=42.5
NC_035079.1	48287670	.	G	T	.	.	MAF_USDA=1.639
NC_035079.1	48287729	.	A	G	.	.	MAF_USDA=20.833
NC_035079.1	48287741	.	G	A	.	.	MAF_USDA=1.639
NC_035079.1	48287826	.	G	T	.	.	MAF_USDA=4.918
NC_035079.1	48287957	.	C	T	.	.	MAF_INRAE=31.579;MAF_USDA=1.765
NC_035079.1	48287995	.	G	A	.	.	MAF_INRAE=48.734;MAF_USDA=29.412
NC_035079.1	48287997	.	T	G	.	.	MAF_USDA=7.377
NC_035079.1	48288133	.	A	T	.	.	MAF_USDA=4.098
NC_035079.1	48288148	.	T	C	.	.	MAF_INRAE=48.734;MAF_USDA=37.059
NC_035079.1	48288162	.	T	G	.	.	MAF_INRAE=3.333;MAF_USDA=15.294
NC_035079.1	48288273	.	C	T	.	.	MAF_USDA=1.639
NC_035079.1	48288330	.	A	G	.	.	MAF_INRAE=4.43;MAF_USDA=3.529
NC_035079.1	48288343	.	A	C	.	.	MAF_USDA=8.333
NC_035079.1	48288382	.	G	A	.	.	MAF_USDA=4.918
NC_035079.1	48288402	.	C	A	.	.	MAF_USDA=1.639
NC_035079.1	48288428	.	C	A	.	.	MAF_USDA=6.471
NC_035079.1	48288433	.	C	A	.	.	MAF_INRAE=4.43;MAF_USDA=2.941
NC_035079.1	48288496	.	A	T	.	.	MAF_INRAE=49.367;MAF_USDA=30.0
NC_035079.1	48288563	.	G	A	.	.	MAF_USDA=8.025
NC_035079.1	48288585	.	G	C	.	.	MAF_USDA=1.852
NC_035079.1	48288612	.	T	C	.	.	MAF_USDA=4.31
NC_035079.1	48288633	.	C	A	.	.	MAF_USDA=6.897
NC_035079.1	48288640	.	C	A	.	.	MAF_USDA=6.034
NC_035079.1	48288706	.	T	G	.	.	MAF_USDA=3.448
NC_035079.1	48288745	.	G	A	.	.	MAF_USDA=2.586
NC_035079.1	48288759	.	A	G	.	.	MAF_USDA=6.034
NC_035079.1	48288769	.	A	C	.	.	MAF_USDA=8.025
NC_035079.1	48288770	.	G	T	.	.	MAF_USDA=8.025
NC_035079.1	48288869	.	G	T	.	.	MAF_INRAE=13.291;MAF_USDA=3.279
NC_035079.1	48288870	.	C	T	.	.	MAF_INRAE=15.833;MAF_USDA=3.279
NC_035079.1	48288878	.	C	T	.	.	MAF_USDA=4.098
NC_035079.1	48288884	.	C	T	.	.	MAF_USDA=1.639
NC_035079.1	48288918	.	G	T	.	.	MAF_USDA=4.918
NC_035079.1	48288967	.	A	G	.	.	MAF_USDA=6.557
NC_035079.1	48289046	.	C	T	.	.	MAF_INRAE=23.418
NC_035079.1	48289069	.	G	A	.	.	MAF_USDA=2.459
NC_035079.1	48289087	.	A	T	.	.	MAF_INRAE=2.5;MAF_USDA=2.941
NC_035079.1	48289091	.	T	G	.	.	MAF_USDA=4.098
NC_035079.1	48289119	.	A	G	.	.	MAF_USDA=17.647
NC_035079.1	48289573	.	C	G	.	.	MAF_USDA=1.667
NC_035079.1	48289604	.	A	G	.	.	MAF_USDA=6.667
NC_035079.1	48289647	.	C	A	.	.	MAF_USDA=5.738
NC_035079.1	48289648	.	A	T	.	.	MAF_USDA=3.279
NC_035079.1	48289739	.	G	A	.	.	MAF_INRAE=4.43;MAF_USDA=6.25
NC_035079.1	48289746	.	G	A	.	.	MAF_USDA=8.333
NC_035079.1	48289766	.	C	T	.	.	MAF_USDA=6.557
NC_035079.1	48289855	.	C	A	.	.	MAF_USDA=6.471
NC_035079.1	48289883	.	A	T	.	.	MAF_USDA=2.459
NC_035079.1	48289887	.	G	T	.	.	MAF_USDA=1.639
NC_035079.1	48289895	.	C	A	.	.	MAF_INRAE=4.43;MAF_USDA=2.941
NC_035079.1	48289962	.	C	T	.	.	MAF_INRAE=49.367;MAF_USDA=47.059
NC_035079.1	48289982	.	G	A	.	.	MAF_USDA=1.639
NC_035079.1	48289994	.	A	T	.	.	MAF_INRAE=4.43;MAF_USDA=2.353
NC_035079.1	48290001	.	C	T	.	.	MAF_USDA=3.279
NC_035079.1	48290007	.	T	C	.	.	MAF_INRAE=6.962;MAF_USDA=18.235
NC_035079.1	48290083	.	T	C	.	.	MAF_INRAE=44.937;MAF_USDA=41.765
NC_035079.1	48290091	.	C	T	.	.	MAF_INRAE=4.43;MAF_USDA=2.941
NC_035079.1	48290092	.	G	A	.	.	MAF_INRAE=48.101;MAF_USDA=33.529
NC_035079.1	48290102	.	C	A	.	.	MAF_USDA=3.279
NC_035079.1	48290108	.	T	C	.	.	MAF_INRAE=5.0
NC_035079.1	48290142	.	C	T	.	.	MAF_USDA=1.639
NC_035079.1	48290148	.	G	A	.	.	MAF_INRAE=44.304;MAF_USDA=32.353
NC_035079.1	48290194	.	A	T	.	.	MAF_INRAE=3.333
NC_035079.1	48290195	.	T	A	.	.	MAF_INRAE=3.333
NC_035079.1	48290196	.	C	T	.	.	MAF_INRAE=3.333;MAF_USDA=15.882
NC_035079.1	48290197	.	G	A	.	.	MAF_USDA=2.941
NC_035079.1	48290246	.	C	T	.	.	MAF_INRAE=3.333;MAF_USDA=15.882
NC_035079.1	48290247	.	C	T	.	.	MAF_USDA=1.639
NC_035079.1	48290275	.	C	A	.	.	MAF_USDA=4.098
NC_035079.1	48290317	.	T	G	.	.	MAF_USDA=7.377
NC_035079.1	48290331	.	T	G	.	.	MAF_INRAE=43.038;MAF_USDA=37.647
NC_035079.1	48290353	.	G	T	.	.	MAF_INRAE=3.333;MAF_USDA=15.882
NC_035079.1	48290422	.	G	A	.	.	MAF_INRAE=10.526;MAF_USDA=1.176
NC_035079.1	48290433	.	C	G	.	.	MAF_USDA=2.459
NC_035079.1	48290441	.	A	T	.	.	MAF_INRAE=21.053
NC_035079.1	48290448	.	T	A	.	.	MAF_USDA=2.459
NC_035079.1	48290535	.	A	C	.	.	MAF_INRAE=13.291;MAF_USDA=4.167
NC_035079.1	48290567	.	C	A	.	.	MAF_USDA=3.39
NC_035079.1	48290602	.	A	T	.	.	MAF_INRAE=43.671;MAF_USDA=29.762
NC_035079.1	48290660	.	G	A	.	.	MAF_USDA=2.459
NC_035079.1	48290737	.	G	A	.	.	MAF_USDA=2.459
NC_035079.1	48290841	.	C	G	.	.	MAF_INRAE=11.392;MAF_USDA=10.588
NC_035079.1	48290937	.	C	G	.	.	MAF_INRAE=31.013;MAF_USDA=11.765
NC_035079.1	48290978	.	G	A	.	.	MAF_USDA=2.459
NC_035079.1	48291006	.	T	G	.	.	MAF_USDA=3.279
NC_035079.1	48291078	.	A	C	.	.	MAF_INRAE=43.038;MAF_USDA=35.417
NC_035079.1	48291081	.	C	A	.	.	MAF_INRAE=4.43;MAF_USDA=6.25
NC_035079.1	48291083	.	G	T	.	.	MAF_INRAE=2.5;MAF_USDA=6.25
NC_035079.1	48291123	.	G	A	.	.	MAF_USDA=1.639
NC_035079.1	48291223	.	G	T	.	.	MAF_USDA=2.459
NC_035079.1	48291236	.	G	A	.	.	MAF_USDA=3.279
NC_035079.1	48291315	.	C	G	.	.	MAF_INRAE=43.038;MAF_USDA=29.412
NC_035079.1	48291359	.	A	G	.	.	MAF_USDA=2.941
NC_035079.1	48291413	.	C	T	.	.	MAF_USDA=6.557
NC_035079.1	48291448	.	G	A	.	.	MAF_USDA=6.557
NC_035079.1	48291467	.	T	G	.	.	MAF_USDA=2.459
NC_035079.1	48291495	.	A	G	.	.	MAF_INRAE=4.43;MAF_USDA=6.25
NC_035079.1	48291503	.	T	A	.	.	MAF_INRAE=21.053;MAF_USDA=12.5
NC_035079.1	48291504	.	A	T	.	.	MAF_INRAE=41.139;MAF_USDA=47.917
NC_035079.1	48291514	.	A	C	.	.	MAF_INRAE=3.333
NC_035079.1	48291560	.	A	C	.	.	MAF_INRAE=43.671
NC_035079.1	48291600	.	T	A	.	.	MAF_INRAE=21.053
NC_035079.1	48291640	.	A	G	.	.	MAF_INRAE=43.671;MAF_USDA=37.5
NC_035079.1	48291651	.	C	T	.	.	MAF_INRAE=43.671;MAF_USDA=37.5
NC_035079.1	48291679	.	G	C	.	.	MAF_INRAE=1.667
NC_035079.1	48291737	.	G	A	.	.	MAF_INRAE=4.43;MAF_USDA=6.25
NC_035079.1	48291739	.	G	A	.	.	MAF_USDA=2.459
NC_035079.1	48291782	.	A	G	.	.	MAF_INRAE=46.203
NC_035079.1	48291790	.	G	C	.	.	MAF_USDA=2.459
NC_035079.1	48291857	.	A	C	.	.	MAF_INRAE=18.333
NC_035079.1	48291937	.	G	T	.	.	MAF_USDA=3.279
NC_035079.1	48292035	.	G	T	.	.	MAF_INRAE=12.658;MAF_USDA=3.279
NC_035079.1	48292079	.	G	A	.	.	MAF_INRAE=10.526
NC_035079.1	48292104	.	G	T	.	.	MAF_INRAE=21.053;MAF_USDA=1.639
NC_035079.1	48292130	.	C	T	.	.	MAF_USDA=2.459
NC_035079.1	48292143	.	C	T	.	.	MAF_INRAE=3.333;MAF_USDA=15.294
NC_035079.1	48292166	.	A	C	.	.	MAF_USDA=1.639
NC_035079.1	48292205	.	C	T	.	.	MAF_INRAE=1.667
NC_035079.1	48292241	.	T	C	.	.	MAF_USDA=3.333
NC_035079.1	48292345	.	C	T	.	.	MAF_INRAE=12.025;MAF_USDA=4.098
NC_035079.1	48292363	.	C	G	.	.	MAF_USDA=1.639
NC_035079.1	48292372	.	G	A	.	.	MAF_USDA=4.098
NC_035079.1	48292409	.	G	A	.	.	MAF_INRAE=6.962;MAF_USDA=25.882
NC_035079.1	48292531	.	T	G	.	.	MAF_USDA=3.333
NC_035079.1	48292538	.	G	A	.	.	MAF_INRAE=44.304;MAF_USDA=28.571
NC_035079.1	48292578	.	A	G	.	.	MAF_INRAE=50.0;MAF_USDA=36.747
NC_035079.1	48292706	.	G	A	.	.	MAF_USDA=2.941
NC_035079.1	48292737	.	G	T	.	.	MAF_INRAE=43.671;MAF_USDA=28.824
NC_035079.1	48292739	.	C	A	.	.	MAF_USDA=3.279
NC_035079.1	48292777	.	T	A	.	.	MAF_USDA=5.294
NC_035079.1	48292779	.	G	C	.	.	MAF_INRAE=44.304;MAF_USDA=23.529
NC_035079.1	48292949	.	C	A	.	.	MAF_INRAE=1.667
NC_035079.1	48292983	.	C	T	.	.	MAF_USDA=4.098
NC_035079.1	48293022	.	G	A	.	.	MAF_INRAE=21.053;MAF_USDA=7.647
NC_035079.1	48293027	.	C	G	.	.	MAF_INRAE=6.962;MAF_USDA=27.083
NC_035079.1	48293064	.	G	C	.	.	MAF_USDA=7.377
NC_035079.1	48293070	.	A	C	.	.	MAF_USDA=1.639
NC_035079.1	48293095	.	G	A	.	.	MAF_USDA=1.639
NC_035079.1	48293177	.	A	C	.	.	MAF_INRAE=42.405
NC_035079.1	48293199	.	A	G	.	.	MAF_USDA=2.459
NC_035079.1	48293211	.	A	G	.	.	MAF_INRAE=13.291;MAF_USDA=4.098
NC_035079.1	48293233	.	C	A	.	.	MAF_USDA=6.557
NC_035079.1	48293317	.	A	T	.	.	MAF_USDA=6.557
NC_035079.1	48293351	.	T	C	.	.	MAF_USDA=3.279
NC_035079.1	48293392	.	A	G	.	.	MAF_INRAE=4.43;MAF_USDA=10.0
NC_035079.1	48293417	.	G	A	.	.	MAF_INRAE=43.038;MAF_USDA=28.824
NC_035079.1	48293451	.	G	A	.	.	MAF_USDA=2.459
NC_035079.1	48293479	.	T	A	.	.	MAF_USDA=5.738
NC_035079.1	48293535	.	T	G	.	.	MAF_USDA=4.118
NC_035079.1	48293615	.	C	T	.	.	MAF_USDA=2.459
NC_035079.1	48293623	.	T	G	.	.	MAF_INRAE=6.962;MAF_USDA=27.059
NC_035079.1	48293686	.	T	C	.	.	MAF_USDA=3.279
NC_035079.1	48293767	.	C	T	.	.	MAF_INRAE=24.684;MAF_USDA=4.706
NC_035079.1	48293783	.	C	T	.	.	MAF_INRAE=43.671;MAF_USDA=28.235
NC_035079.1	48293843	.	G	A	.	.	MAF_USDA=12.5
NC_035079.1	48293862	.	A	T	.	.	MAF_USDA=35.417
NC_035079.1	48293864	.	A	G	.	.	MAF_USDA=35.417
NC_035079.1	48293865	.	T	G	.	.	MAF_USDA=35.417
NC_035079.1	48293920	.	C	T	.	.	MAF_USDA=3.279
NC_035079.1	48293950	.	C	A	.	.	MAF_INRAE=31.013;MAF_USDA=12.941
NC_035079.1	48293987	.	G	T	.	.	MAF_INRAE=49.367;MAF_USDA=34.706
NC_035079.1	48294025	.	A	C	.	.	MAF_USDA=1.639
NC_035079.1	48294035	.	T	C	.	.	MAF_USDA=4.098
NC_035079.1	48294039	.	A	T	.	.	MAF_INRAE=24.684
NC_035079.1	48294162	.	A	G	.	.	MAF_INRAE=50.0;MAF_USDA=34.706
NC_035079.1	48294185	.	A	G	.	.	MAF_INRAE=21.053;MAF_USDA=7.647
NC_035079.1	48294241	.	C	T	.	.	MAF_INRAE=6.962;MAF_USDA=25.882
NC_035079.1	48294244	.	A	T	.	.	MAF_INRAE=43.671;MAF_USDA=29.412
NC_035079.1	48294270	.	A	G	.	.	MAF_USDA=4.098
NC_035079.1	48294352	.	T	G	.	.	MAF_USDA=3.279
NC_035079.1	48294417	.	A	T	.	.	MAF_USDA=3.279
NC_035079.1	48294454	.	T	A	.	.	MAF_USDA=22.941
NC_035079.1	48294459	.	C	A	.	.	MAF_USDA=1.639
NC_035079.1	48294522	.	G	A	.	.	MAF_USDA=27.083
NC_035079.1	48294528	.	A	G	.	.	MAF_USDA=35.417
NC_035079.1	48294550	.	A	T	.	.	MAF_USDA=6.522
NC_035079.1	48294557	.	G	T	.	.	MAF_USDA=16.667
NC_035079.1	48294834	.	C	A	.	.	MAF_USDA=10.0
NC_035079.1	48295012	.	T	G	.	.	MAF_INRAE=31.013;MAF_USDA=31.765
NC_035079.1	48295015	.	G	C	.	.	MAF_USDA=2.941
NC_035079.1	48295082	.	T	C	.	.	MAF_INRAE=10.526;MAF_USDA=3.529
NC_035079.1	48295092	.	T	A	.	.	MAF_INRAE=46.203;MAF_USDA=30.588
NC_035079.1	48295126	.	C	A	.	.	MAF_USDA=1.639
NC_035079.1	48295146	.	T	G	.	.	MAF_INRAE=31.579;MAF_USDA=36.471
NC_035079.1	48295147	.	T	G	.	.	MAF_USDA=35.882
NC_035079.1	48295158	.	T	G	.	.	MAF_INRAE=31.579;MAF_USDA=30.0
NC_035079.1	48295223	.	A	G	.	.	MAF_INRAE=21.053;MAF_USDA=5.738
NC_035079.1	48295284	.	A	G	.	.	MAF_INRAE=32.278;MAF_USDA=37.647
NC_035079.1	48295296	.	T	A	.	.	MAF_INRAE=16.456;MAF_USDA=31.176
NC_035079.1	48295384	.	G	T	.	.	MAF_USDA=14.118
NC_035079.1	48295410	.	G	A	.	.	MAF_INRAE=21.053;MAF_USDA=1.639
NC_035079.1	48295581	.	C	A	.	.	MAF_USDA=7.377
NC_035079.1	48295594	.	G	A	.	.	MAF_USDA=1.639
NC_035079.1	48295597	.	C	G	.	.	MAF_INRAE=6.962;MAF_USDA=31.176
NC_035079.1	48295740	.	A	G	.	.	MAF_USDA=1.639
NC_035079.1	48295743	.	G	A	.	.	MAF_USDA=6.471
NC_035079.1	48295781	.	G	A	.	.	MAF_USDA=2.941
NC_035079.1	48295792	.	C	G	.	.	MAF_INRAE=29.114;MAF_USDA=27.976
NC_035079.1	48295848	.	T	C	.	.	MAF_USDA=7.377
NC_035079.1	48295861	.	T	C	.	.	MAF_INRAE=29.114;MAF_USDA=30.0
NC_035079.1	48295927	.	G	A	.	.	MAF_INRAE=5.0;MAF_USDA=19.412
NC_035079.1	48295937	.	T	C	.	.	MAF_USDA=4.098
NC_035079.1	48295945	.	C	A	.	.	MAF_INRAE=15.823;MAF_USDA=11.765
NC_035079.1	48295952	.	C	T	.	.	MAF_INRAE=5.0;MAF_USDA=19.412
NC_035079.1	48295983	.	C	T	.	.	MAF_INRAE=38.608;MAF_USDA=45.882
NC_035079.1	48296003	.	G	A	.	.	MAF_USDA=2.5
NC_035079.1	48296044	.	C	A	.	.	MAF_INRAE=21.053;MAF_USDA=13.115
NC_035079.1	48296046	.	C	A	.	.	MAF_USDA=12.5
NC_035079.1	48296095	.	A	T	.	.	MAF_INRAE=34.177;MAF_USDA=38.235
NC_035079.1	48296112	.	C	T	.	.	MAF_USDA=2.459
NC_035079.1	48296169	.	T	C	.	.	MAF_USDA=7.377
NC_035079.1	48296197	.	T	C	.	.	MAF_USDA=4.098
NC_035079.1	48296206	.	T	C	.	.	MAF_USDA=8.333
NC_035079.1	48296261	.	A	G	.	.	MAF_INRAE=33.544;MAF_USDA=38.235
NC_035079.1	48296263	.	A	G	.	.	MAF_INRAE=30.0;MAF_USDA=38.235
NC_035079.1	48296264	.	G	A	.	.	MAF_INRAE=3.797;MAF_USDA=6.25
NC_035079.1	48296289	.	T	G	.	.	MAF_INRAE=33.544;MAF_USDA=38.235
NC_035079.1	48296304	.	C	A	.	.	MAF_INRAE=36.076;MAF_USDA=41.765
NC_035079.1	48296355	.	T	C	.	.	MAF_INRAE=35.443
NC_035079.1	48296403	.	C	A	.	.	MAF_USDA=22.024
NC_035079.1	48296464	.	G	T	.	.	MAF_USDA=8.824
NC_035079.1	48296491	.	G	T	.	.	MAF_USDA=5.294
NC_035079.1	48296506	.	T	C	.	.	MAF_INRAE=5.0;MAF_USDA=20.0
NC_035079.1	48296596	.	C	T	.	.	MAF_INRAE=15.823;MAF_USDA=13.69
NC_035079.1	48296696	.	G	A	.	.	MAF_INRAE=4.43;MAF_USDA=11.176
NC_035079.1	48296705	.	T	C	.	.	MAF_INRAE=44.304;MAF_USDA=19.412
NC_035079.1	48296744	.	G	A	.	.	MAF_USDA=1.639
NC_035079.1	48296812	.	G	T	.	.	MAF_INRAE=1.667
NC_035079.1	48296818	.	C	T	.	.	MAF_INRAE=24.684;MAF_USDA=15.294
NC_035079.1	48296842	.	T	C	.	.	MAF_USDA=6.557
NC_035079.1	48296855	.	G	A	.	.	MAF_USDA=12.5
NC_035079.1	48296936	.	G	A	.	.	MAF_USDA=17.059
NC_035079.1	48296944	.	G	T	.	.	MAF_INRAE=7.595;MAF_USDA=7.059
NC_035079.1	48297214	.	G	C	.	.	MAF_INRAE=44.304;MAF_USDA=12.941
NC_035079.1	48297257	.	C	T	.	.	MAF_USDA=5.738
NC_035079.1	48297266	.	G	T	.	.	MAF_USDA=10.0
NC_035079.1	48297353	.	A	G	.	.	MAF_USDA=4.098
NC_035079.1	48297510	.	G	T	.	.	MAF_USDA=7.377
NC_035079.1	48297553	.	C	T	.	.	MAF_USDA=1.639
NC_035079.1	48297588	.	G	A	.	.	MAF_INRAE=4.43;MAF_USDA=11.765
NC_035079.1	48297600	.	C	T	.	.	MAF_INRAE=8.228;MAF_USDA=12.353
NC_035079.1	48297614	.	G	A	.	.	MAF_INRAE=8.861;MAF_USDA=11.765
NC_035079.1	48297617	.	C	A	.	.	MAF_INRAE=5.063;MAF_USDA=15.294
NC_035079.1	48297620	.	C	T	.	.	MAF_INRAE=31.646;MAF_USDA=4.118
NC_035079.1	48297688	.	C	T	.	.	MAF_INRAE=44.304;MAF_USDA=13.529
NC_035079.1	48297707	.	G	A	.	.	MAF_USDA=4.118
NC_035079.1	48297748	.	A	G	.	.	MAF_INRAE=4.167;MAF_USDA=8.333
NC_035079.1	48297751	.	G	A	.	.	MAF_INRAE=4.167;MAF_USDA=8.333
NC_035079.1	48299178	.	G	T	.	.	MAF_USDA=14.583
NC_035079.1	48299186	.	T	C	.	.	MAF_USDA=22.917
NC_035079.1	48299238	.	T	A	.	.	MAF_USDA=10.417
NC_035079.1	48299301	.	A	C	.	.	MAF_USDA=25.0
NC_035079.1	48299383	.	C	T	.	.	MAF_USDA=4.167
NC_035079.1	48299412	.	A	C	.	.	MAF_USDA=11.765
NC_035079.1	48299426	.	T	C	.	.	MAF_INRAE=43.671;MAF_USDA=14.706
NC_035079.1	48299431	.	A	G	.	.	MAF_USDA=1.639
NC_035079.1	48299447	.	G	A	.	.	MAF_INRAE=31.013;MAF_USDA=4.118
NC_035079.1	48299479	.	C	A	.	.	MAF_INRAE=8.228;MAF_USDA=10.588
NC_035079.1	48299516	.	G	A	.	.	MAF_INRAE=13.291;MAF_USDA=9.412
NC_035079.1	48299585	.	C	G	.	.	MAF_INRAE=8.861;MAF_USDA=6.471
NC_035079.1	48299589	.	T	A	.	.	MAF_INRAE=5.0;MAF_USDA=6.471
NC_035079.1	48299593	.	C	T	.	.	MAF_INRAE=5.0;MAF_USDA=7.059
NC_035079.1	48299599	.	A	G	.	.	MAF_INRAE=8.861;MAF_USDA=7.647
NC_035079.1	48299616	.	A	G	.	.	MAF_INRAE=41.772;MAF_USDA=42.941
NC_035079.1	48299621	.	C	T	.	.	MAF_INRAE=7.595;MAF_USDA=1.639
NC_035079.1	48299651	.	A	C	.	.	MAF_INRAE=13.291;MAF_USDA=3.279
NC_035079.1	48299826	.	C	A	.	.	MAF_INRAE=29.114;MAF_USDA=27.647
NC_035079.1	48299901	.	G	T	.	.	MAF_USDA=1.639
NC_035079.1	48299978	.	A	G	.	.	MAF_USDA=5.738
NC_035079.1	48300094	.	G	A	.	.	MAF_INRAE=4.43;MAF_USDA=2.941
NC_035079.1	48300095	.	T	C	.	.	MAF_INRAE=5.063;MAF_USDA=17.059
NC_035079.1	48300140	.	TCCGGTG	TCCGGTA	.	.	MAF_USDA=8.333
NC_035079.1	48300152	.	C	A	.	.	MAF_USDA=4.167
NC_035079.1	48300154	.	C	T	.	.	MAF_USDA=4.167
NC_035079.1	48300155	.	C	A	.	.	MAF_USDA=4.167
NC_035079.1	48300157	.	T	G	.	.	MAF_USDA=4.167
NC_035079.1	48300302	.	A	C	.	.	MAF_INRAE=8.228;MAF_USDA=12.941
NC_035079.1	48300410	.	T	C	.	.	MAF_USDA=4.706
NC_035079.1	48300471	.	C	A	.	.	MAF_USDA=2.586
NC_035079.1	48300481	.	T	A	.	.	MAF_INRAE=30.38;MAF_USDA=7.831
NC_035079.1	48300482	.	A	T	.	.	MAF_INRAE=13.291;MAF_USDA=6.034
NC_035079.1	48300490	.	T	A	.	.	MAF_INRAE=5.063;MAF_USDA=22.892
NC_035079.1	48300491	.	A	T	.	.	MAF_INRAE=1.667;MAF_USDA=1.695
NC_035079.1	48300499	.	T	C	.	.	MAF_USDA=5.085
NC_035079.1	48300521	.	A	C	.	.	MAF_INRAE=8.861;MAF_USDA=11.31
NC_035079.1	48300553	.	T	G	.	.	MAF_INRAE=8.861;MAF_USDA=11.765
NC_035079.1	48300560	.	A	C	.	.	MAF_USDA=1.639
NC_035079.1	48300575	.	G	C	.	.	MAF_INRAE=8.861;MAF_USDA=11.176
NC_035079.1	48300662	.	C	G	.	.	MAF_USDA=7.377
NC_035079.1	48300830	.	A	C	.	.	MAF_INRAE=45.833
NC_035079.1	48300856	.	C	T	.	.	MAF_INRAE=7.5
NC_035079.1	48300894	.	C	G	.	.	MAF_INRAE=2.5
NC_035079.1	48301057	.	T	C	.	.	MAF_INRAE=5.063;MAF_USDA=16.471
NC_035079.1	48301080	.	T	A	.	.	MAF_USDA=27.083
NC_035079.1	48301081	.	T	A	.	.	MAF_INRAE=10.759;MAF_USDA=27.083
NC_035079.1	48301083	.	T	G	.	.	MAF_INRAE=3.333;MAF_USDA=20.833
NC_035079.1	48301086	.	T	G	.	.	MAF_INRAE=48.333;MAF_USDA=22.917
NC_035079.1	48301100	.	T	A	.	.	MAF_INRAE=5.063;MAF_USDA=17.059
NC_035079.1	48301132	.	T	A	.	.	MAF_INRAE=5.063;MAF_USDA=16.471
NC_035079.1	48301146	.	C	G	.	.	MAF_INRAE=24.684;MAF_USDA=4.098
NC_035079.1	48301164	.	G	A	.	.	MAF_USDA=9.016
NC_035079.1	48301222	.	A	C	.	.	MAF_USDA=5.294
NC_035079.1	48301223	.	G	T	.	.	MAF_INRAE=13.291;MAF_USDA=3.279
NC_035079.1	48301358	.	C	A	.	.	MAF_USDA=1.639
NC_035079.1	48301378	.	T	C	.	.	MAF_INRAE=7.595;MAF_USDA=8.197
NC_035079.1	48301390	.	A	G	.	.	MAF_INRAE=12.658;MAF_USDA=49.412
NC_035079.1	48301431	.	G	A	.	.	MAF_USDA=9.016
NC_035079.1	48301449	.	C	A	.	.	MAF_INRAE=43.671;MAF_USDA=45.294
NC_035079.1	48301455	.	C	A	.	.	MAF_USDA=6.557
NC_035079.1	48301549	.	G	A	.	.	MAF_INRAE=13.291;MAF_USDA=4.706
NC_035079.1	48301585	.	T	G	.	.	MAF_INRAE=5.696;MAF_USDA=3.529
NC_035079.1	48301586	.	A	G	.	.	MAF_INRAE=46.835;MAF_USDA=5.882
NC_035079.1	48301601	.	C	T	.	.	MAF_USDA=4.098
NC_035079.1	48301636	.	A	G	.	.	MAF_INRAE=29.747;MAF_USDA=22.941
NC_035079.1	48301644	.	T	A	.	.	MAF_INRAE=13.291;MAF_USDA=4.118
NC_035079.1	48301653	.	C	A	.	.	MAF_INRAE=5.696;MAF_USDA=2.941
NC_035079.1	48301674	.	G	A	.	.	MAF_INRAE=7.595;MAF_USDA=1.639
NC_035079.1	48301697	.	C	T	.	.	MAF_INRAE=29.747;MAF_USDA=20.0
NC_035079.1	48301704	.	T	G	.	.	MAF_USDA=2.459
NC_035079.1	48301776	.	A	C	.	.	MAF_INRAE=5.063;MAF_USDA=15.882
NC_035079.1	48301780	.	A	T	.	.	MAF_USDA=4.167
NC_035079.1	48301782	.	C	A	.	.	MAF_USDA=2.083
NC_035079.1	48301827	.	C	A	.	.	MAF_USDA=12.5
NC_035079.1	48301828	.	T	A	.	.	MAF_USDA=12.5
NC_035079.1	48301829	.	T	A	.	.	MAF_USDA=12.5
NC_035079.1	48301832	.	G	T	.	.	MAF_INRAE=4.167
NC_035079.1	48301891	.	C	A	.	.	MAF_INRAE=29.114;MAF_USDA=20.588
NC_035079.1	48301986	.	A	G	.	.	MAF_USDA=20.0
NC_035079.1	48301995	.	A	T	.	.	MAF_USDA=7.377
NC_035079.1	48302080	.	G	T	.	.	MAF_INRAE=46.667;MAF_USDA=39.583
NC_035079.1	48302119	.	G	T	.	.	MAF_USDA=7.059
NC_035079.1	48302132	.	A	T	.	.	MAF_USDA=4.098
NC_035079.1	48302194	.	C	T	.	.	MAF_USDA=4.098
NC_035079.1	48302216	.	C	A	.	.	MAF_INRAE=29.114;MAF_USDA=18.235
NC_035079.1	48302265	.	G	C	.	.	MAF_INRAE=38.333;MAF_USDA=37.647
NC_035079.1	48302327	.	C	T	.	.	MAF_INRAE=13.291;MAF_USDA=4.118
NC_035079.1	48302385	.	G	A	.	.	MAF_INRAE=24.051;MAF_USDA=4.098
NC_035079.1	48302566	.	C	T	.	.	MAF_INRAE=29.114;MAF_USDA=20.588
NC_035079.1	48302639	.	A	G	.	.	MAF_USDA=30.0
NC_035079.1	48302643	.	T	A	.	.	MAF_USDA=1.639
NC_035079.1	48302678	.	C	T	.	.	MAF_INRAE=4.43;MAF_USDA=6.25
NC_035079.1	48302714	.	A	G	.	.	MAF_USDA=4.167
NC_035079.1	48302715	.	T	G	.	.	MAF_USDA=6.25
NC_035079.1	48302725	.	A	G	.	.	MAF_INRAE=5.063;MAF_USDA=47.059
NC_035079.1	48302798	.	C	T	.	.	MAF_USDA=4.918
NC_035079.1	48302810	.	G	A	.	.	MAF_INRAE=24.051;MAF_USDA=5.738
NC_035079.1	48302859	.	C	T	.	.	MAF_INRAE=24.051;MAF_USDA=4.918
NC_035079.1	48302979	.	A	T	.	.	MAF_INRAE=24.051;MAF_USDA=4.918
NC_035079.1	48303021	.	A	C	.	.	MAF_INRAE=43.671;MAF_USDA=40.0
NC_035079.1	48303022	.	T	C	.	.	MAF_INRAE=18.354;MAF_USDA=25.882
NC_035079.1	48303079	.	C	G	.	.	MAF_INRAE=27.5;MAF_USDA=4.098
NC_035079.1	48303080	.	C	T	.	.	MAF_INRAE=38.333;MAF_USDA=40.588
NC_035079.1	48303098	.	A	G	.	.	MAF_INRAE=18.354;MAF_USDA=43.529
NC_035079.1	48303128	.	T	C	.	.	MAF_INRAE=23.418;MAF_USDA=3.279
NC_035079.1	48303216	.	C	G	.	.	MAF_INRAE=13.291;MAF_USDA=4.118
NC_035079.1	48303231	.	A	C	.	.	MAF_INRAE=18.354;MAF_USDA=27.059
NC_035079.1	48303247	.	T	G	.	.	MAF_INRAE=43.671;MAF_USDA=40.0
NC_035079.1	48303279	.	C	T	.	.	MAF_INRAE=43.671;MAF_USDA=40.588
NC_035079.1	48303333	.	G	C	.	.	MAF_INRAE=24.051;MAF_USDA=2.459
NC_035079.1	48303396	.	C	T	.	.	MAF_USDA=1.639
NC_035079.1	48303458	.	G	A	.	.	MAF_INRAE=1.667;MAF_USDA=5.882
NC_035079.1	48303466	.	G	T	.	.	MAF_INRAE=24.684;MAF_USDA=4.098
NC_035079.1	48303469	.	G	A	.	.	MAF_USDA=1.639
NC_035079.1	48303483	.	A	T	.	.	MAF_INRAE=13.291;MAF_USDA=4.706
NC_035079.1	48303528	.	G	T	.	.	MAF_USDA=29.412
NC_035079.1	48303547	.	G	T	.	.	MAF_INRAE=5.063;MAF_USDA=15.882
NC_035079.1	48303557	.	G	A	.	.	MAF_INRAE=24.051;MAF_USDA=4.098
NC_035079.1	48303558	.	C	A	.	.	MAF_INRAE=26.667;MAF_USDA=4.098
NC_035079.1	48303564	.	G	A	.	.	MAF_USDA=5.738
NC_035079.1	48303568	.	A	G	.	.	MAF_INRAE=13.924;MAF_USDA=38.824
NC_035079.1	48303583	.	G	C	.	.	MAF_INRAE=37.342;MAF_USDA=10.588
NC_035079.1	48303707	.	A	C	.	.	MAF_INRAE=18.354;MAF_USDA=25.882
NC_035079.1	48303724	.	C	A	.	.	MAF_INRAE=13.291;MAF_USDA=36.471
NC_035079.1	48303805	.	T	C	.	.	MAF_INRAE=31.013;MAF_USDA=4.118
NC_035079.1	48303883	.	G	T	.	.	MAF_INRAE=32.278;MAF_USDA=37.059
NC_035079.1	48303952	.	T	C	.	.	MAF_INRAE=13.924;MAF_USDA=37.059
NC_035079.1	48303954	.	C	T	.	.	MAF_INRAE=45.833;MAF_USDA=33.529
NC_035079.1	48303969	.	G	T	.	.	MAF_USDA=1.639
NC_035079.1	48303993	.	T	G	.	.	MAF_USDA=6.471
NC_035079.1	48304010	.	A	C	.	.	MAF_INRAE=11.392;MAF_USDA=11.765
NC_035079.1	48304013	.	A	G	.	.	MAF_INRAE=45.833;MAF_USDA=34.118
NC_035079.1	48304209	.	G	T	.	.	MAF_INRAE=7.595;MAF_USDA=1.639
NC_035079.1	48304214	.	G	T	.	.	MAF_INRAE=44.304;MAF_USDA=33.529
NC_035079.1	48304226	.	G	T	.	.	MAF_INRAE=18.354;MAF_USDA=20.0
NC_035079.1	48304239	.	T	A	.	.	MAF_INRAE=44.304;MAF_USDA=34.118
NC_035079.1	48304328	.	C	T	.	.	MAF_INRAE=43.671;MAF_USDA=34.118
NC_035079.1	48304329	.	G	A	.	.	MAF_USDA=4.098
NC_035079.1	48304330	.	G	C	.	.	MAF_INRAE=35.833;MAF_USDA=4.118
NC_035079.1	48304414	.	A	G	.	.	MAF_INRAE=5.696;MAF_USDA=3.529
NC_035079.1	48304527	.	G	A	.	.	MAF_USDA=4.098
NC_035079.1	48304547	.	G	T	.	.	MAF_USDA=3.279
NC_035079.1	48304660	.	T	A	.	.	MAF_INRAE=13.291;MAF_USDA=37.647
NC_035079.1	48304807	.	T	G	.	.	MAF_USDA=9.016
NC_035079.1	48304822	.	C	A	.	.	MAF_INRAE=7.595;MAF_USDA=1.639
NC_035079.1	48304829	.	A	T	.	.	MAF_INRAE=18.354;MAF_USDA=25.882
NC_035079.1	48304835	.	A	G	.	.	MAF_INRAE=13.291;MAF_USDA=37.647
NC_035079.1	48304882	.	G	A	.	.	MAF_INRAE=13.291;MAF_USDA=36.471
NC_035079.1	48304892	.	A	C	.	.	MAF_INRAE=31.646;MAF_USDA=37.647
NC_035079.1	48304909	.	C	T	.	.	MAF_INRAE=44.304;MAF_USDA=34.706
NC_035079.1	48304980	.	C	T	.	.	MAF_INRAE=31.646;MAF_USDA=4.118
NC_035079.1	48304984	.	A	G	.	.	MAF_USDA=4.098
NC_035079.1	48305012	.	A	G	.	.	MAF_USDA=38.235
NC_035079.1	48305086	.	T	G	.	.	MAF_INRAE=9.167
NC_035079.1	48305240	.	A	G	.	.	MAF_INRAE=36.842;MAF_USDA=34.706
NC_035079.1	48305298	.	T	G	.	.	MAF_USDA=37.647
NC_035079.1	48305353	.	C	T	.	.	MAF_USDA=29.412
NC_035079.1	48305407	.	C	T	.	.	MAF_USDA=6.25
NC_035079.1	48306499	.	G	A	.	.	MAF_INRAE=15.789;MAF_USDA=4.098
NC_035079.1	48306754	.	A	C	.	.	MAF_USDA=2.459
NC_035079.1	48306836	.	G	A	.	.	MAF_INRAE=7.595;MAF_USDA=1.639
NC_035079.1	48306888	.	A	G	.	.	MAF_INRAE=36.076;MAF_USDA=32.941
NC_035079.1	48306992	.	G	C	.	.	MAF_USDA=1.639
NC_035079.1	48307171	.	C	T	.	.	MAF_INRAE=1.667;MAF_USDA=5.882
NC_035079.1	48307250	.	T	C	.	.	MAF_USDA=14.583
NC_035079.1	48307304	.	G	A	.	.	MAF_INRAE=12.658;MAF_USDA=30.0
NC_035079.1	48307350	.	G	A	.	.	MAF_INRAE=49.367;MAF_USDA=29.412
NC_035079.1	48307367	.	T	C	.	.	MAF_INRAE=41.772;MAF_USDA=23.529
NC_035079.1	48307407	.	C	A	.	.	MAF_INRAE=49.367;MAF_USDA=30.588
NC_035079.1	48307424	.	C	T	.	.	MAF_INRAE=36.709;MAF_USDA=32.941
NC_035079.1	48307455	.	A	T	.	.	MAF_INRAE=36.709;MAF_USDA=7.647
NC_035079.1	48307479	.	C	T	.	.	MAF_USDA=12.5
NC_035079.1	48307521	.	C	T	.	.	MAF_INRAE=36.076;MAF_USDA=32.353
NC_035079.1	48307523	.	T	C	.	.	MAF_USDA=4.118
NC_035079.1	48307528	.	A	C	.	.	MAF_USDA=6.557
NC_035079.1	48307548	.	A	C	.	.	MAF_USDA=2.459
NC_035079.1	48307553	.	C	T	.	.	MAF_INRAE=11.392;MAF_USDA=24.706
NC_035079.1	48307567	.	T	A	.	.	MAF_USDA=5.738
NC_035079.1	48307598	.	A	T	.	.	MAF_USDA=13.115
NC_035079.1	48307604	.	C	T	.	.	MAF_USDA=1.639
NC_035079.1	48307633	.	A	T	.	.	MAF_INRAE=25.949;MAF_USDA=13.115
NC_035079.1	48307646	.	G	A	.	.	MAF_USDA=1.639
NC_035079.1	48307681	.	G	T	.	.	MAF_INRAE=5.063;MAF_USDA=15.882
NC_035079.1	48307728	.	A	T	.	.	MAF_USDA=5.738
NC_035079.1	48307912	.	G	T	.	.	MAF_INRAE=24.051;MAF_USDA=3.279
NC_035079.1	48307966	.	A	G	.	.	MAF_INRAE=11.392;MAF_USDA=22.941
NC_035079.1	48308018	.	A	G	.	.	MAF_INRAE=13.291;MAF_USDA=37.059
NC_035079.1	48308040	.	A	T	.	.	MAF_INRAE=13.291;MAF_USDA=3.279
NC_035079.1	48308071	.	A	T	.	.	MAF_INRAE=12.658;MAF_USDA=30.0
NC_035079.1	48308073	.	C	T	.	.	MAF_INRAE=10.0;MAF_USDA=30.0
NC_035079.1	48308135	.	A	G	.	.	MAF_USDA=4.098
NC_035079.1	48308181	.	T	G	.	.	MAF_USDA=12.353
NC_035079.1	48308231	.	G	A	.	.	MAF_INRAE=11.392;MAF_USDA=23.529
NC_035079.1	48308243	.	C	T	.	.	MAF_USDA=5.882
NC_035079.1	48308245	.	G	A	.	.	MAF_USDA=1.639
NC_035079.1	48308246	.	T	C	.	.	MAF_INRAE=13.291;MAF_USDA=37.647
NC_035079.1	48308270	.	A	C	.	.	MAF_INRAE=11.392;MAF_USDA=18.824
NC_035079.1	48308282	.	T	C	.	.	MAF_INRAE=37.342;MAF_USDA=32.353
NC_035079.1	48308312	.	G	T	.	.	MAF_INRAE=7.595;MAF_USDA=1.639
NC_035079.1	48308318	.	C	T	.	.	MAF_INRAE=24.684;MAF_USDA=4.098
NC_035079.1	48308373	.	A	C	.	.	MAF_INRAE=13.291;MAF_USDA=3.279
NC_035079.1	48308375	.	T	C	.	.	MAF_INRAE=37.342;MAF_USDA=32.941
NC_035079.1	48308394	.	A	C	.	.	MAF_INRAE=24.684;MAF_USDA=4.098
NC_035079.1	48308396	.	G	A	.	.	MAF_INRAE=11.392;MAF_USDA=7.647
NC_035079.1	48308444	.	T	A	.	.	MAF_USDA=1.639
NC_035079.1	48308447	.	T	C	.	.	MAF_INRAE=49.367;MAF_USDA=29.412
NC_035079.1	48308459	.	T	C	.	.	MAF_INRAE=49.367;MAF_USDA=24.706
NC_035079.1	48308473	.	A	C	.	.	MAF_INRAE=13.291;MAF_USDA=37.059
NC_035079.1	48308576	.	G	T	.	.	MAF_INRAE=41.772;MAF_USDA=24.118
NC_035079.1	48308577	.	C	T	.	.	MAF_INRAE=43.333;MAF_USDA=24.118
NC_035079.1	48308631	.	G	T	.	.	MAF_INRAE=1.667;MAF_USDA=5.882
NC_035079.1	48308634	.	G	T	.	.	MAF_INRAE=48.734;MAF_USDA=28.235
NC_035079.1	48308642	.	A	T	.	.	MAF_INRAE=6.962;MAF_USDA=1.639
NC_035079.1	48308737	.	T	A	.	.	MAF_INRAE=49.367;MAF_USDA=26.506
NC_035079.1	48308776	.	T	C	.	.	MAF_INRAE=49.367;MAF_USDA=26.786
NC_035079.1	48308936	.	C	T	.	.	MAF_INRAE=50.0;MAF_USDA=29.412
NC_035079.1	48308970	.	T	C	.	.	MAF_INRAE=49.367;MAF_USDA=29.412
NC_035079.1	48308991	.	T	C	.	.	MAF_INRAE=49.367;MAF_USDA=30.0
NC_035079.1	48309037	.	A	G	.	.	MAF_INRAE=36.076;MAF_USDA=7.647
NC_035079.1	48309040	.	T	G	.	.	MAF_USDA=4.098
NC_035079.1	48309069	.	G	A	.	.	MAF_INRAE=49.367;MAF_USDA=29.412
NC_035079.1	48309070	.	A	T	.	.	MAF_USDA=13.115
NC_035079.1	48309101	.	T	C	.	.	MAF_INRAE=13.291;MAF_USDA=13.529
NC_035079.1	48309130	.	C	T	.	.	MAF_INRAE=1.667;MAF_USDA=5.882
NC_035079.1	48309152	.	A	G	.	.	MAF_INRAE=37.342;MAF_USDA=7.647
NC_035079.1	48309227	.	A	C	.	.	MAF_INRAE=3.333;MAF_USDA=15.294
NC_035079.1	48309263	.	A	G	.	.	MAF_INRAE=13.291;MAF_USDA=17.059
NC_035079.1	48309270	.	A	C	.	.	MAF_INRAE=35.443;MAF_USDA=26.471
NC_035079.1	48309294	.	G	C	.	.	MAF_USDA=2.941
NC_035079.1	48309517	.	A	G	.	.	MAF_USDA=9.836
NC_035079.1	48309530	.	C	T	.	.	MAF_INRAE=7.595;MAF_USDA=1.639
NC_035079.1	48309580	.	A	C	.	.	MAF_INRAE=49.367;MAF_USDA=30.0
NC_035079.1	48309584	.	C	G	.	.	MAF_INRAE=24.684;MAF_USDA=4.098
NC_035079.1	48309601	.	C	T	.	.	MAF_USDA=5.738
NC_035079.1	48309621	.	G	C	.	.	MAF_USDA=4.098
NC_035079.1	48309628	.	T	C	.	.	MAF_USDA=2.459
NC_035079.1	48309629	.	A	G	.	.	MAF_INRAE=12.658;MAF_USDA=30.0
NC_035079.1	48309635	.	A	T	.	.	MAF_USDA=2.459
NC_035079.1	48309710	.	A	G	.	.	MAF_USDA=3.279
NC_035079.1	48309895	.	C	T	.	.	MAF_INRAE=41.772;MAF_USDA=23.529
NC_035079.1	48309944	.	A	G	.	.	MAF_USDA=5.738
NC_035079.1	48310013	.	T	C	.	.	MAF_USDA=11.667
NC_035079.1	48310015	.	T	G	.	.	MAF_INRAE=1.667;MAF_USDA=5.952
NC_035079.1	48310147	.	G	C	.	.	MAF_INRAE=49.367
NC_035079.1	48310168	.	G	A	.	.	MAF_USDA=2.459
NC_035079.1	48310216	.	T	C	.	.	MAF_INRAE=49.367;MAF_USDA=30.588
NC_035079.1	48310236	.	C	T	.	.	MAF_USDA=2.941
NC_035079.1	48310266	.	T	C	.	.	MAF_INRAE=49.367;MAF_USDA=30.588
NC_035079.1	48310270	.	A	G	.	.	MAF_INRAE=15.833;MAF_USDA=36.471
NC_035079.1	48310290	.	A	C	.	.	MAF_USDA=4.098
NC_035079.1	48310339	.	C	A	.	.	MAF_USDA=1.639
NC_035079.1	48310411	.	G	A	.	.	MAF_INRAE=5.063;MAF_USDA=16.471
NC_035079.1	48310423	.	A	G	.	.	MAF_USDA=4.098
NC_035079.1	48310458	.	T	A	.	.	MAF_INRAE=7.595;MAF_USDA=1.639
NC_035079.1	48310459	.	G	C	.	.	MAF_USDA=4.098
NC_035079.1	48310507	.	G	A	.	.	MAF_INRAE=23.418;MAF_USDA=4.098
NC_035079.1	48310655	.	A	C	.	.	MAF_USDA=3.279
NC_035079.1	48310665	.	G	A	.	.	MAF_USDA=5.294
NC_035079.1	48310756	.	C	T	.	.	MAF_USDA=1.639
NC_035079.1	48310757	.	G	A	.	.	MAF_USDA=33.333
NC_035079.1	48310776	.	G	A	.	.	MAF_USDA=2.083
NC_035079.1	48310861	.	G	A	.	.	MAF_USDA=45.833
NC_035079.1	48310863	.	C	T	.	.	MAF_USDA=39.583
NC_035079.1	48310932	.	A	G	.	.	MAF_USDA=20.833
NC_035079.1	48310941	.	C	T	.	.	MAF_USDA=2.459
NC_035079.1	48310970	.	A	G	.	.	MAF_INRAE=37.5;MAF_USDA=15.574
NC_035079.1	48311012	.	C	A	.	.	MAF_INRAE=37.5;MAF_USDA=27.083
NC_035079.1	48311015	.	G	T	.	.	MAF_INRAE=37.5
NC_035079.1	48311069	.	T	G	.	.	MAF_INRAE=8.333;MAF_USDA=20.588
NC_035079.1	48311082	.	T	A	.	.	MAF_INRAE=45.0;MAF_USDA=31.25
NC_035079.1	48311090	.	G	A	.	.	MAF_INRAE=10.0;MAF_USDA=39.583
NC_035079.1	48311111	.	C	A	.	.	MAF_INRAE=45.833;MAF_USDA=20.833
NC_035079.1	48311159	.	C	T	.	.	MAF_INRAE=1.667
NC_035079.1	48311228	.	A	T	.	.	MAF_INRAE=46.667
NC_035079.1	48311230	.	T	A	.	.	MAF_INRAE=42.405
NC_035079.1	48311232	.	T	A	.	.	MAF_INRAE=4.167
NC_035079.1	48311301	.	T	A	.	.	MAF_INRAE=48.734;MAF_USDA=29.412
NC_035079.1	48311361	.	G	A	.	.	MAF_USDA=7.377
NC_035079.1	48311362	.	G	T	.	.	MAF_USDA=6.557
NC_035079.1	48311490	.	C	G	.	.	MAF_USDA=4.918
NC_035079.1	48311518	.	A	T	.	.	MAF_INRAE=10.0;MAF_USDA=39.583
NC_035079.1	48311538	.	C	T	.	.	MAF_USDA=4.098
NC_035079.1	48311564	.	A	C	.	.	MAF_USDA=2.459
NC_035079.1	48311567	.	T	G	.	.	MAF_USDA=2.459
NC_035079.1	48311606	.	T	G	.	.	MAF_INRAE=29.167
NC_035079.1	48311737	.	G	A	.	.	MAF_INRAE=26.667;MAF_USDA=4.098
NC_035079.1	48311786	.	C	T	.	.	MAF_USDA=31.25
NC_035079.1	48312094	.	C	A	.	.	MAF_USDA=8.333
NC_035079.1	48312211	.	A	C	.	.	MAF_INRAE=5.263;MAF_USDA=31.25
NC_035079.1	48312341	.	G	A	.	.	MAF_INRAE=42.105;MAF_USDA=31.25
NC_035079.1	48312551	.	G	A	.	.	MAF_USDA=1.695
NC_035079.1	48312621	.	G	A	.	.	MAF_USDA=25.0
NC_035079.1	48313732	.	A	T	.	.	MAF_INRAE=40.833;MAF_USDA=23.81
NC_035079.1	48313733	.	A	C	.	.	MAF_INRAE=40.833;MAF_USDA=38.095
NC_035079.1	48313739	.	T	A	.	.	MAF_INRAE=40.833;MAF_USDA=22.024
NC_035079.1	48313740	.	T	A	.	.	MAF_INRAE=40.833;MAF_USDA=25.595
NC_035079.1	48313741	.	A	T	.	.	MAF_INRAE=12.5;MAF_USDA=16.667
NC_035079.1	48313794	.	G	A	.	.	MAF_INRAE=24.684;MAF_USDA=4.098
NC_035079.1	48313795	.	T	G	.	.	MAF_INRAE=27.5;MAF_USDA=4.098
NC_035079.1	48313899	.	T	G	.	.	MAF_INRAE=48.734;MAF_USDA=29.412
NC_035079.1	48313920	.	G	C	.	.	MAF_INRAE=12.658;MAF_USDA=28.235
NC_035079.1	48314021	.	T	G	.	.	MAF_USDA=1.639
NC_035079.1	48314123	.	G	T	.	.	MAF_INRAE=24.684;MAF_USDA=4.098
NC_035079.1	48314165	.	T	C	.	.	MAF_USDA=1.639
NC_035079.1	48314298	.	T	G	.	.	MAF_INRAE=48.734;MAF_USDA=30.0
NC_035079.1	48314308	.	A	T	.	.	MAF_USDA=1.639
NC_035079.1	48314334	.	G	T	.	.	MAF_USDA=2.459
NC_035079.1	48314368	.	G	A	.	.	MAF_INRAE=5.696;MAF_USDA=3.529
NC_035079.1	48314440	.	A	G	.	.	MAF_INRAE=49.367;MAF_USDA=28.824
NC_035079.1	48314442	.	C	T	.	.	MAF_USDA=4.918
NC_035079.1	48314463	.	T	A	.	.	MAF_USDA=2.459
NC_035079.1	48314792	.	C	T	.	.	MAF_INRAE=24.684;MAF_USDA=4.918
NC_035079.1	48314885	.	A	T	.	.	MAF_USDA=3.279
NC_035079.1	48314933	.	A	G	.	.	MAF_INRAE=48.734
NC_035079.1	48314978	.	G	T	.	.	MAF_USDA=1.639
NC_035079.1	48315040	.	A	T	.	.	MAF_INRAE=49.367;MAF_USDA=30.588
NC_035079.1	48315044	.	C	T	.	.	MAF_INRAE=3.333;MAF_USDA=15.294
NC_035079.1	48315060	.	A	G	.	.	MAF_INRAE=49.367;MAF_USDA=30.588
NC_035079.1	48315159	.	T	C	.	.	MAF_INRAE=11.392;MAF_USDA=18.235
NC_035079.1	48315209	.	T	C	.	.	MAF_INRAE=24.684;MAF_USDA=4.098
NC_035079.1	48315641	.	C	T	.	.	MAF_INRAE=38.333
NC_035079.1	48315642	.	T	A	.	.	MAF_INRAE=37.5
NC_035079.1	48315646	.	C	G,T	.	.	MAF_INRAE=37.5;MAF_USDA=2.5
NC_035079.1	48315656	.	G	A	.	.	MAF_INRAE=37.5
NC_035079.1	48315661	.	C	A	.	.	MAF_INRAE=37.5
NC_035079.1	48315666	.	A	C	.	.	MAF_USDA=6.667
NC_035079.1	48315669	.	T	C	.	.	MAF_INRAE=37.5
NC_035079.1	48315676	.	A	C	.	.	MAF_INRAE=37.5
NC_035079.1	48315741	.	G	A	.	.	MAF_INRAE=32.5
NC_035079.1	48315745	.	A	G	.	.	MAF_INRAE=30.833
NC_035079.1	48315851	.	C	T	.	.	MAF_INRAE=37.975;MAF_USDA=40.588
NC_035079.1	48315857	.	A	C	.	.	MAF_INRAE=39.241;MAF_USDA=45.882
NC_035079.1	48315900	.	C	T	.	.	MAF_INRAE=37.975;MAF_USDA=38.824
NC_035079.1	48315914	.	A	G	.	.	MAF_INRAE=39.241;MAF_USDA=46.471
NC_035079.1	48315918	.	C	T	.	.	MAF_INRAE=4.167;MAF_USDA=4.118
NC_035079.1	48315989	.	C	T	.	.	MAF_INRAE=13.291;MAF_USDA=13.529
NC_035079.1	48316187	.	G	T	.	.	MAF_INRAE=40.506;MAF_USDA=46.471
NC_035079.1	48316192	.	C	T	.	.	MAF_INRAE=36.076;MAF_USDA=7.647
NC_035079.1	48316197	.	C	T	.	.	MAF_USDA=1.639
NC_035079.1	48316222	.	C	T	.	.	MAF_USDA=1.639
NC_035079.1	48316273	.	A	C	.	.	MAF_INRAE=24.684;MAF_USDA=4.918
NC_035079.1	48316291	.	G	A	.	.	MAF_INRAE=1.667;MAF_USDA=5.882
NC_035079.1	48316302	.	C	T	.	.	MAF_INRAE=7.595;MAF_USDA=1.639
NC_035079.1	48316305	.	A	G	.	.	MAF_USDA=10.656
NC_035079.1	48316322	.	A	C	.	.	MAF_INRAE=24.684;MAF_USDA=4.918
NC_035079.1	48316371	.	C	T	.	.	MAF_INRAE=21.053;MAF_USDA=29.167
NC_035079.1	48316427	.	T	C	.	.	MAF_INRAE=39.241
NC_035079.1	48316437	.	G	T	.	.	MAF_USDA=12.5
NC_035079.1	48316443	.	C	T	.	.	MAF_INRAE=11.392;MAF_USDA=22.941
NC_035079.1	48316519	.	C	T	.	.	MAF_USDA=2.5
NC_035079.1	48316571	.	T	C	.	.	MAF_INRAE=39.873;MAF_USDA=46.471
NC_035079.1	48316575	.	GCA	GCC	.	.	MAF_USDA=16.667
NC_035079.1	48316577	.	A	T	.	.	MAF_INRAE=8.333
NC_035079.1	48316578	.	A	T	.	.	MAF_USDA=12.5
NC_035079.1	48316591	.	T	A	.	.	MAF_USDA=1.639
NC_035079.1	48316595	.	T	C	.	.	MAF_USDA=4.098
NC_035079.1	48316621	.	C	A	.	.	MAF_USDA=3.279
NC_035079.1	48316632	.	T	A	.	.	MAF_USDA=4.918
NC_035079.1	48316658	.	T	C	.	.	MAF_USDA=27.049
NC_035079.1	48316672	.	A	T	.	.	MAF_USDA=2.459
NC_035079.1	48316673	.	C	A	.	.	MAF_USDA=13.115
NC_035079.1	48316674	.	C	A	.	.	MAF_USDA=13.934
NC_035079.1	48316680	.	A	G	.	.	MAF_USDA=3.279
NC_035079.1	48316693	.	A	G	.	.	MAF_USDA=16.667
NC_035079.1	48316700	.	G	A	.	.	MAF_USDA=7.377
NC_035079.1	48316701	.	C	A	.	.	MAF_INRAE=1.667;MAF_USDA=2.083
NC_035079.1	48316706	.	G	T	.	.	MAF_USDA=26.23
NC_035079.1	48316709	.	C	T	.	.	MAF_USDA=16.393
NC_035079.1	48316714	.	C	T	.	.	MAF_USDA=22.131
NC_035079.1	48316718	.	G	A	.	.	MAF_USDA=27.647
NC_035079.1	48316725	.	G	T	.	.	MAF_USDA=16.393
NC_035079.1	48316730	.	T	A	.	.	MAF_USDA=15.574
NC_035079.1	48316732	.	G	T	.	.	MAF_USDA=6.557
NC_035079.1	48316739	.	G	T	.	.	MAF_USDA=20.0
NC_035079.1	48316744	.	C	T	.	.	MAF_USDA=13.934
NC_035079.1	48316769	.	A	G	.	.	MAF_USDA=13.934
NC_035079.1	48316778	.	A	G	.	.	MAF_USDA=2.083
NC_035079.1	48316794	.	T	C	.	.	MAF_USDA=16.393
NC_035079.1	48316801	.	C	T	.	.	MAF_INRAE=42.5;MAF_USDA=20.0
NC_035079.1	48316829	.	A	G	.	.	MAF_INRAE=45.833
NC_035079.1	48316855	.	G	C	.	.	MAF_USDA=21.311
NC_035079.1	48316860	.	C	G	.	.	MAF_USDA=1.639
NC_035079.1	48316864	.	T	C	.	.	MAF_USDA=19.672
NC_035079.1	48316872	.	C	T	.	.	MAF_USDA=14.407
NC_035079.1	48316882	.	C	A	.	.	MAF_USDA=1.695
NC_035079.1	48316913	.	G	A	.	.	MAF_INRAE=13.291;MAF_USDA=4.167
NC_035079.1	48316987	.	G	T	.	.	MAF_USDA=2.542
NC_035079.1	48316989	.	C	T	.	.	MAF_USDA=46.988
NC_035079.1	48317167	.	C	T	.	.	MAF_USDA=10.417
NC_035079.1	48317223	.	T	A	.	.	MAF_INRAE=2.5;MAF_USDA=22.917
NC_035079.1	48317225	.	C	A	.	.	MAF_INRAE=50.0;MAF_USDA=29.167
NC_035079.1	48317234	.	G	T	.	.	MAF_USDA=12.5
NC_035079.1	48317327	.	A	G	.	.	MAF_INRAE=40.506;MAF_USDA=31.25
NC_035079.1	48317356	.	G	T	.	.	MAF_USDA=1.724
NC_035079.1	48317368	.	C	A	.	.	MAF_INRAE=24.684;MAF_USDA=3.448
NC_035079.1	48317381	.	G	A	.	.	MAF_INRAE=40.506;MAF_USDA=48.78
NC_035079.1	48317462	.	C	T	.	.	MAF_INRAE=11.392;MAF_USDA=24.39
NC_035079.1	48317467	.	G	A	.	.	MAF_INRAE=24.051;MAF_USDA=4.31
NC_035079.1	48317510	.	A	C	.	.	MAF_USDA=4.878
NC_035079.1	48317554	.	T	A	.	.	MAF_USDA=9.756
NC_035079.1	48317555	.	T	C	.	.	MAF_INRAE=11.392;MAF_USDA=37.5
NC_035079.1	48317561	.	T	G	.	.	MAF_USDA=9.756
NC_035079.1	48317567	.	C	T	.	.	MAF_USDA=9.756
NC_035079.1	48317569	.	T	C	.	.	MAF_USDA=7.317
NC_035079.1	48317571	.	C	A	.	.	MAF_USDA=11.207
NC_035079.1	48317610	.	C	T	.	.	MAF_USDA=4.819
NC_035079.1	48317629	.	C	T	.	.	MAF_USDA=5.172
NC_035079.1	48317703	.	A	C	.	.	MAF_INRAE=12.658;MAF_USDA=17.683
NC_035079.1	48317737	.	C	T	.	.	MAF_INRAE=38.608;MAF_USDA=7.927
NC_035079.1	48317944	.	G	A	.	.	MAF_INRAE=39.873;MAF_USDA=29.167
NC_035079.1	48317965	.	G	A	.	.	MAF_INRAE=7.595;MAF_USDA=2.353
NC_035079.1	48318138	.	G	C	.	.	MAF_USDA=4.118
NC_035079.1	48318253	.	T	G	.	.	MAF_INRAE=6.962;MAF_USDA=1.639
NC_035079.1	48318263	.	G	A	.	.	MAF_USDA=5.738
NC_035079.1	48318312	.	A	C	.	.	MAF_INRAE=39.873;MAF_USDA=47.647
NC_035079.1	48318344	.	T	G	.	.	MAF_INRAE=5.063;MAF_USDA=15.294
NC_035079.1	48318346	.	T	C	.	.	MAF_USDA=1.639
NC_035079.1	48318382	.	G	T	.	.	MAF_USDA=12.353
NC_035079.1	48318419	.	C	T	.	.	MAF_USDA=48.235
NC_035079.1	48318422	.	T	A	.	.	MAF_INRAE=45.833;MAF_USDA=27.647
NC_035079.1	48318425	.	G	T	.	.	MAF_USDA=49.412
NC_035079.1	48318514	.	C	A	.	.	MAF_INRAE=10.759;MAF_USDA=24.118
NC_035079.1	48318575	.	T	C	.	.	MAF_USDA=1.639
NC_035079.1	48318589	.	G	T	.	.	MAF_INRAE=43.671;MAF_USDA=31.25
NC_035079.1	48318607	.	C	T	.	.	MAF_USDA=4.098
NC_035079.1	48318661	.	A	G	.	.	MAF_USDA=6.25
NC_035079.1	48319371	.	G	A	.	.	MAF_USDA=2.941
NC_035079.1	48319410	.	G	C	.	.	MAF_INRAE=41.139;MAF_USDA=48.235
NC_035079.1	48319447	.	A	C	.	.	MAF_INRAE=7.595
NC_035079.1	48319464	.	G	T	.	.	MAF_USDA=2.459
NC_035079.1	48319510	.	G	T	.	.	MAF_USDA=1.639
NC_035079.1	48319547	.	C	T	.	.	MAF_USDA=2.083
NC_035079.1	48319628	.	A	C	.	.	MAF_USDA=2.459
NC_035079.1	48319690	.	A	C	.	.	MAF_USDA=2.459
NC_035079.1	48319701	.	C	T	.	.	MAF_INRAE=5.063;MAF_USDA=15.882
NC_035079.1	48319717	.	T	G	.	.	MAF_USDA=9.412
NC_035079.1	48319724	.	T	A	.	.	MAF_INRAE=7.595;MAF_USDA=1.639
NC_035079.1	48319748	.	A	G	.	.	MAF_INRAE=13.924;MAF_USDA=35.294
NC_035079.1	48319955	.	C	T	.	.	MAF_USDA=1.639
NC_035079.1	48319995	.	T	C	.	.	MAF_INRAE=13.291;MAF_USDA=3.279
NC_035079.1	48320009	.	C	G	.	.	MAF_INRAE=39.241;MAF_USDA=45.882
NC_035079.1	48320033	.	C	T	.	.	MAF_INRAE=7.595;MAF_USDA=1.639
NC_035079.1	48320064	.	C	T	.	.	MAF_INRAE=40.506;MAF_USDA=46.471
NC_035079.1	48320143	.	A	T	.	.	MAF_INRAE=39.873;MAF_USDA=45.882
NC_035079.1	48320169	.	C	A	.	.	MAF_USDA=4.918
NC_035079.1	48320269	.	C	T	.	.	MAF_USDA=1.639
NC_035079.1	48320338	.	T	C	.	.	MAF_INRAE=39.241;MAF_USDA=45.882
NC_035079.1	48320355	.	G	T	.	.	MAF_INRAE=39.241;MAF_USDA=45.294
NC_035079.1	48320377	.	T	G	.	.	MAF_INRAE=14.557
NC_035079.1	48320381	.	G	T	.	.	MAF_INRAE=1.667
NC_035079.1	48320516	.	GG	GA	.	.	MAF_USDA=39.583
NC_035079.1	48320517	.	G	A	.	.	MAF_INRAE=23.418
NC_035079.1	48320519	.	T	G	.	.	MAF_INRAE=45.0;MAF_USDA=29.167
NC_035079.1	48320541	.	T	C	.	.	MAF_INRAE=39.873
NC_035079.1	48320578	.	C	T	.	.	MAF_INRAE=6.962;MAF_USDA=1.639
NC_035079.1	48320594	.	A	T	.	.	MAF_INRAE=5.263;MAF_USDA=14.118
NC_035079.1	48320600	.	G	A	.	.	MAF_USDA=4.706
NC_035079.1	48320775	.	C	T	.	.	MAF_INRAE=37.975;MAF_USDA=39.412
NC_035079.1	48320785	.	G	A	.	.	MAF_INRAE=7.595;MAF_USDA=1.639
NC_035079.1	48320817	.	G	A	.	.	MAF_USDA=5.294
NC_035079.1	48320911	.	T	C	.	.	MAF_USDA=12.5
NC_035079.1	48320915	.	G	A	.	.	MAF_INRAE=45.833;MAF_USDA=46.471
NC_035079.1	48320920	.	C	T	.	.	MAF_USDA=4.098
NC_035079.1	48320971	.	T	C	.	.	MAF_USDA=46.471
NC_035079.1	48320972	.	G	A	.	.	MAF_USDA=46.471
NC_035079.1	48320982	.	T	C	.	.	MAF_USDA=2.459
NC_035079.1	48320992	.	G	T	.	.	MAF_USDA=9.412
NC_035079.1	48320995	.	G	T	.	.	MAF_INRAE=45.833;MAF_USDA=46.471
NC_035079.1	48320996	.	G	C	.	.	MAF_INRAE=45.833;MAF_USDA=46.471
NC_035079.1	48321004	.	G	A	.	.	MAF_USDA=4.918
NC_035079.1	48321137	.	C	T	.	.	MAF_USDA=4.118
NC_035079.1	48321191	.	T	G	.	.	MAF_USDA=6.557
NC_035079.1	48321249	.	T	C	.	.	MAF_USDA=6.557
NC_035079.1	48321390	.	T	C	.	.	MAF_INRAE=21.053;MAF_USDA=47.024
NC_035079.1	48321393	.	T	C	.	.	MAF_USDA=47.619
NC_035079.1	48321416	.	G	C	.	.	MAF_USDA=3.333
NC_035079.1	48321454	.	A	C	.	.	MAF_USDA=31.25
NC_035079.1	48321526	.	T	A	.	.	MAF_USDA=5.833
NC_035079.1	48321557	.	G	T	.	.	MAF_INRAE=23.418;MAF_USDA=40.588
NC_035079.1	48321571	.	T	G	.	.	MAF_INRAE=40.506;MAF_USDA=46.471
NC_035079.1	48321648	.	G	A	.	.	MAF_INRAE=39.241;MAF_USDA=45.294
NC_035079.1	48321692	.	A	G	.	.	MAF_INRAE=37.342;MAF_USDA=7.647
NC_035079.1	48321796	.	C	T	.	.	MAF_INRAE=36.709;MAF_USDA=7.647
NC_035079.1	48321836	.	A	C	.	.	MAF_INRAE=1.667;MAF_USDA=5.882
NC_035079.1	48321955	.	T	C	.	.	MAF_USDA=5.738
NC_035079.1	48321985	.	G	A	.	.	MAF_USDA=8.824
NC_035079.1	48322061	.	C	T	.	.	MAF_INRAE=39.241;MAF_USDA=45.882
NC_035079.1	48322071	.	C	A	.	.	MAF_INRAE=7.595;MAF_USDA=1.639
NC_035079.1	48322073	.	T	C	.	.	MAF_INRAE=45.0;MAF_USDA=47.647
NC_035079.1	48322087	.	G	A	.	.	MAF_USDA=5.294
NC_035079.1	48322088	.	C	T	.	.	MAF_USDA=2.459
NC_035079.1	48322161	.	C	T	.	.	MAF_USDA=5.882
NC_035079.1	48322213	.	C	A	.	.	MAF_INRAE=39.241;MAF_USDA=40.588
NC_035079.1	48322214	.	A	C	.	.	MAF_INRAE=38.333;MAF_USDA=7.647
NC_035079.1	48322217	.	T	G	.	.	MAF_INRAE=3.333;MAF_USDA=19.412
NC_035079.1	48322263	.	A	G	.	.	MAF_INRAE=13.924;MAF_USDA=37.059
NC_035079.1	48322306	.	G	T	.	.	MAF_INRAE=39.241;MAF_USDA=29.167
NC_035079.1	48322322	.	C	T	.	.	MAF_INRAE=24.684;MAF_USDA=4.918
NC_035079.1	48322330	.	T	C	.	.	MAF_INRAE=39.241;MAF_USDA=45.882
NC_035079.1	48322358	.	C	A	.	.	MAF_USDA=1.639
NC_035079.1	48322477	.	C	T	.	.	MAF_USDA=4.098
NC_035079.1	48322479	.	A	G	.	.	MAF_INRAE=13.291;MAF_USDA=37.059
NC_035079.1	48322580	.	G	A	.	.	MAF_INRAE=1.667;MAF_USDA=6.471
NC_035079.1	48322581	.	G	A	.	.	MAF_INRAE=11.392;MAF_USDA=20.0
NC_035079.1	48322602	.	C	A	.	.	MAF_INRAE=25.949;MAF_USDA=9.412
NC_035079.1	48322603	.	G	C	.	.	MAF_INRAE=29.167;MAF_USDA=10.0
NC_035079.1	48322677	.	G	T	.	.	MAF_USDA=1.639
NC_035079.1	48322678	.	C	T	.	.	MAF_USDA=1.639
NC_035079.1	48322701	.	C	A	.	.	MAF_INRAE=24.684;MAF_USDA=37.647
NC_035079.1	48322779	.	T	A	.	.	MAF_INRAE=1.667;MAF_USDA=5.882
NC_035079.1	48322797	.	T	C	.	.	MAF_USDA=5.294
NC_035079.1	48322826	.	G	T	.	.	MAF_INRAE=10.759;MAF_USDA=17.647
NC_035079.1	48322844	.	T	C	.	.	MAF_INRAE=13.291;MAF_USDA=37.059
NC_035079.1	48322922	.	A	G	.	.	MAF_USDA=9.836
NC_035079.1	48322993	.	G	A	.	.	MAF_USDA=1.639
NC_035079.1	48323123	.	C	T	.	.	MAF_INRAE=13.924;MAF_USDA=42.941
NC_035079.1	48323180	.	C	A	.	.	MAF_INRAE=39.241;MAF_USDA=45.294
NC_035079.1	48323191	.	C	T	.	.	MAF_INRAE=24.684
NC_035079.1	48323216	.	A	C	.	.	MAF_USDA=10.0
NC_035079.1	48323263	.	C	G	.	.	MAF_INRAE=13.291;MAF_USDA=36.471
NC_035079.1	48323292	.	G	A	.	.	MAF_USDA=12.5
NC_035079.1	48323368	.	T	C	.	.	MAF_INRAE=1.667;MAF_USDA=5.882
NC_035079.1	48323371	.	C	T	.	.	MAF_INRAE=39.241;MAF_USDA=47.647
NC_035079.1	48323418	.	C	T	.	.	MAF_INRAE=1.667;MAF_USDA=6.471
NC_035079.1	48323420	.	C	T	.	.	MAF_INRAE=1.667;MAF_USDA=5.882
NC_035079.1	48323443	.	C	A	.	.	MAF_USDA=3.279
NC_035079.1	48323467	.	T	C	.	.	MAF_INRAE=13.924;MAF_USDA=3.279
NC_035079.1	48323468	.	C	A	.	.	MAF_USDA=4.918
NC_035079.1	48323651	.	T	G	.	.	MAF_USDA=5.738
NC_035079.1	48323770	.	G	A	.	.	MAF_INRAE=38.608;MAF_USDA=49.412
NC_035079.1	48323814	.	C	G	.	.	MAF_INRAE=11.392;MAF_USDA=24.706
NC_035079.1	48323823	.	G	A	.	.	MAF_INRAE=39.241;MAF_USDA=49.412
NC_035079.1	48323850	.	G	A	.	.	MAF_INRAE=24.684;MAF_USDA=4.098
NC_035079.1	48323855	.	C	T	.	.	MAF_USDA=4.098
NC_035079.1	48323923	.	T	G	.	.	MAF_INRAE=39.873;MAF_USDA=48.824
NC_035079.1	48323937	.	C	T	.	.	MAF_INRAE=13.291;MAF_USDA=14.118
NC_035079.1	48323939	.	G	A,C	.	.	MAF_INRAE=15.789;MAF_USDA=2.083
NC_035079.1	48323985	.	G	T	.	.	MAF_INRAE=6.962;MAF_USDA=1.639
NC_035079.1	48324026	.	T	G	.	.	MAF_USDA=4.098
NC_035079.1	48324047	.	C	A	.	.	MAF_USDA=5.738
NC_035079.1	48324155	.	A	G	.	.	MAF_INRAE=39.241;MAF_USDA=45.882
NC_035079.1	48324161	.	C	T	.	.	MAF_INRAE=39.241;MAF_USDA=45.294
NC_035079.1	48324237	.	T	C	.	.	MAF_USDA=6.557
NC_035079.1	48324286	.	T	A	.	.	MAF_USDA=12.5
NC_035079.1	48324288	.	T	C	.	.	MAF_USDA=4.118
NC_035079.1	48324306	.	G	A	.	.	MAF_INRAE=11.392;MAF_USDA=20.588
NC_035079.1	48324311	.	A	G	.	.	MAF_INRAE=36.076;MAF_USDA=7.059
NC_035079.1	48324396	.	C	T	.	.	MAF_INRAE=5.263
NC_035079.1	48324489	.	C	A	.	.	MAF_INRAE=11.392;MAF_USDA=28.824
NC_035079.1	48324529	.	C	T	.	.	MAF_USDA=5.882
NC_035079.1	48324663	.	C	T	.	.	MAF_USDA=1.639
NC_035079.1	48324691	.	C	T	.	.	MAF_USDA=1.639
NC_035079.1	48324709	.	C	T	.	.	MAF_INRAE=11.392;MAF_USDA=8.235
NC_035079.1	48324711	.	T	C	.	.	MAF_INRAE=5.063;MAF_USDA=15.882
NC_035079.1	48324723	.	G	A	.	.	MAF_INRAE=24.684;MAF_USDA=16.393
NC_035079.1	48324731	.	G	A	.	.	MAF_INRAE=13.291;MAF_USDA=24.118
NC_035079.1	48324762	.	G	C	.	.	MAF_INRAE=11.392;MAF_USDA=22.917
NC_035079.1	48324916	.	C	A	.	.	MAF_USDA=5.738
NC_035079.1	48324973	.	C	T	.	.	MAF_INRAE=49.367;MAF_USDA=47.647
NC_035079.1	48325100	.	C	T	.	.	MAF_USDA=5.294
NC_035079.1	48325225	.	C	T	.	.	MAF_INRAE=49.367;MAF_USDA=41.176
NC_035079.1	48325268	.	G	T	.	.	MAF_USDA=1.639
NC_035079.1	48325348	.	A	C	.	.	MAF_INRAE=5.063;MAF_USDA=15.882
NC_035079.1	48325349	.	T	G	.	.	MAF_USDA=1.639
NC_035079.1	48325383	.	A	T	.	.	MAF_INRAE=49.367;MAF_USDA=50.0
NC_035079.1	48325397	.	G	A	.	.	MAF_INRAE=5.696;MAF_USDA=2.941
NC_035079.1	48325500	.	G	A	.	.	MAF_INRAE=49.367;MAF_USDA=41.765
NC_035079.1	48325561	.	T	A	.	.	MAF_USDA=5.738
NC_035079.1	48325631	.	G	A	.	.	MAF_USDA=7.377
NC_035079.1	48325645	.	G	A	.	.	MAF_USDA=5.738
NC_035079.1	48325714	.	T	G	.	.	MAF_USDA=2.083
NC_035079.1	48325715	.	A	G	.	.	MAF_INRAE=1.667;MAF_USDA=2.083
NC_035079.1	48325754	.	G	T	.	.	MAF_INRAE=49.367;MAF_USDA=42.353
NC_035079.1	48325868	.	T	G	.	.	MAF_USDA=9.016
NC_035079.1	48325887	.	A	G	.	.	MAF_INRAE=49.367;MAF_USDA=41.176
NC_035079.1	48325907	.	T	G	.	.	MAF_USDA=4.918
NC_035079.1	48326045	.	A	G	.	.	MAF_INRAE=49.367;MAF_USDA=39.412
NC_035079.1	48326114	.	C	A	.	.	MAF_USDA=1.639
NC_035079.1	48326203	.	G	A	.	.	MAF_INRAE=5.063;MAF_USDA=16.471
NC_035079.1	48326239	.	A	C	.	.	MAF_INRAE=49.367;MAF_USDA=50.0
NC_035079.1	48326304	.	C	T	.	.	MAF_INRAE=49.367;MAF_USDA=48.824
NC_035079.1	48326397	.	T	C	.	.	MAF_INRAE=49.367;MAF_USDA=49.412
NC_035079.1	48326406	.	T	C	.	.	MAF_INRAE=49.367;MAF_USDA=41.765
NC_035079.1	48326461	.	T	C	.	.	MAF_USDA=2.941
NC_035079.1	48326493	.	G	A	.	.	MAF_INRAE=5.063;MAF_USDA=15.882
NC_035079.1	48326496	.	C	T	.	.	MAF_INRAE=1.667
NC_035079.1	48326538	.	C	T	.	.	MAF_USDA=25.0
NC_035079.1	48326540	.	T	G	.	.	MAF_USDA=22.917
NC_035079.1	48326571	.	G	C	.	.	MAF_USDA=4.118
NC_035079.1	48326618	.	C	G	.	.	MAF_INRAE=13.291;MAF_USDA=3.279
NC_035079.1	48326692	.	C	A	.	.	MAF_USDA=1.639
NC_035079.1	48326733	.	C	T	.	.	MAF_USDA=12.5
NC_035079.1	48326832	.	G	A	.	.	MAF_INRAE=24.684;MAF_USDA=15.294
NC_035079.1	48326863	.	A	G	.	.	MAF_INRAE=41.667;MAF_USDA=47.917
NC_035079.1	48326878	.	A	G	.	.	MAF_INRAE=41.667;MAF_USDA=50.0
NC_035079.1	48330792	.	G	C	.	.	MAF_USDA=47.826
NC_035079.1	48330852	.	C	G	.	.	MAF_USDA=8.333
NC_035079.1	48330909	.	G	A	.	.	MAF_USDA=47.917
NC_035079.1	48330987	.	G	A	.	.	MAF_INRAE=32.911
NC_035079.1	48330995	.	G	T	.	.	MAF_INRAE=5.833;MAF_USDA=50.0
NC_035079.1	48331063	.	C	T	.	.	MAF_INRAE=18.987;MAF_USDA=47.647
NC_035079.1	48331118	.	A	C	.	.	MAF_USDA=9.016
NC_035079.1	48331131	.	C	T	.	.	MAF_INRAE=19.62;MAF_USDA=47.059
NC_035079.1	48331133	.	C	T	.	.	MAF_INRAE=12.5;MAF_USDA=46.471
NC_035079.1	48331353	.	G	A	.	.	MAF_INRAE=24.684;MAF_USDA=14.118
NC_035079.1	48331648	.	G	A	.	.	MAF_USDA=5.882
NC_035079.1	48331689	.	C	A	.	.	MAF_INRAE=19.62;MAF_USDA=42.941
NC_035079.1	48331792	.	C	G	.	.	MAF_USDA=4.098
NC_035079.1	48331903	.	C	T	.	.	MAF_INRAE=7.595;MAF_USDA=1.639
NC_035079.1	48331971	.	C	T	.	.	MAF_INRAE=1.667;MAF_USDA=6.471
NC_035079.1	48332096	.	T	C	.	.	MAF_INRAE=1.667;MAF_USDA=6.471
NC_035079.1	48332107	.	A	T	.	.	MAF_USDA=4.098
NC_035079.1	48332138	.	A	G	.	.	MAF_USDA=13.529
NC_035079.1	48332144	.	G	A	.	.	MAF_INRAE=14.557;MAF_USDA=31.765
NC_035079.1	48332152	.	G	T	.	.	MAF_USDA=6.557
NC_035079.1	48332203	.	G	A	.	.	MAF_INRAE=5.696;MAF_USDA=8.235
NC_035079.1	48332209	.	G	A	.	.	MAF_USDA=12.5
NC_035079.1	48332225	.	T	C	.	.	MAF_USDA=5.882
NC_035079.1	48332239	.	G	A	.	.	MAF_INRAE=7.595;MAF_USDA=1.639
NC_035079.1	48332266	.	T	C	.	.	MAF_USDA=1.639
NC_035079.1	48332271	.	G	A	.	.	MAF_INRAE=3.333
NC_035079.1	48332282	.	T	C	.	.	MAF_INRAE=13.291;MAF_USDA=3.279
NC_035079.1	48332310	.	T	G	.	.	MAF_USDA=4.098
NC_035079.1	48332337	.	C	G	.	.	MAF_INRAE=15.19;MAF_USDA=37.647
NC_035079.1	48332361	.	C	T	.	.	MAF_INRAE=24.684;MAF_USDA=1.639
NC_035079.1	48332383	.	G	A	.	.	MAF_INRAE=14.557;MAF_USDA=31.176
NC_035079.1	48332387	.	A	T	.	.	MAF_USDA=1.639
NC_035079.1	48332400	.	C	A	.	.	MAF_INRAE=7.595;MAF_USDA=1.639
NC_035079.1	48332478	.	T	G	.	.	MAF_USDA=1.639
NC_035079.1	48332528	.	G	C	.	.	MAF_USDA=12.5
NC_035079.1	48332537	.	G	T	.	.	MAF_USDA=14.583
NC_035079.1	48332540	.	C	T	.	.	MAF_INRAE=14.557;MAF_USDA=40.588
NC_035079.1	48332559	.	T	G	.	.	MAF_USDA=13.529
NC_035079.1	48332589	.	A	C	.	.	MAF_USDA=1.639
NC_035079.1	48332702	.	T	C	.	.	MAF_INRAE=10.526
NC_035079.1	48332787	.	T	G	.	.	MAF_INRAE=24.684;MAF_USDA=12.941
NC_035079.1	48332832	.	G	T	.	.	MAF_USDA=12.5
NC_035079.1	48333024	.	T	G	.	.	MAF_INRAE=24.684;MAF_USDA=3.333
NC_035079.1	48333152	.	A	G	.	.	MAF_INRAE=13.291;MAF_USDA=39.157
NC_035079.1	48333153	.	A	C	.	.	MAF_INRAE=7.5;MAF_USDA=39.759
NC_035079.1	48333169	.	C	T	.	.	MAF_INRAE=13.291;MAF_USDA=33.929
NC_035079.1	48333198	.	C	A	.	.	MAF_INRAE=5.063;MAF_USDA=16.667
NC_035079.1	48333216	.	A	G	.	.	MAF_USDA=1.667
NC_035079.1	48333406	.	C	T	.	.	MAF_USDA=1.639
NC_035079.1	48333608	.	T	G	.	.	MAF_USDA=11.905
NC_035079.1	48333617	.	T	C	.	.	MAF_INRAE=8.333;MAF_USDA=37.5
NC_035079.1	48336640	.	T	G	.	.	MAF_USDA=13.115
NC_035079.1	48336641	.	A	C	.	.	MAF_INRAE=14.557;MAF_USDA=31.765
NC_035079.1	48336643	.	A	G	.	.	MAF_INRAE=9.167;MAF_USDA=31.765
NC_035079.1	48336769	.	T	G	.	.	MAF_USDA=9.016
NC_035079.1	48336827	.	C	T	.	.	MAF_INRAE=11.392;MAF_USDA=9.412
NC_035079.1	48336882	.	T	G	.	.	MAF_USDA=3.279
NC_035079.1	48336925	.	T	G	.	.	MAF_INRAE=7.595;MAF_USDA=1.639
NC_035079.1	48337026	.	G	A	.	.	MAF_USDA=15.217
NC_035079.1	48337069	.	A	C	.	.	MAF_USDA=7.377
NC_035079.1	48337228	.	C	A	.	.	MAF_INRAE=29.114;MAF_USDA=46.429
NC_035079.1	48337389	.	T	G	.	.	MAF_INRAE=24.684;MAF_USDA=12.353
NC_035079.1	48337399	.	C	G	.	.	MAF_USDA=4.118
NC_035079.1	48337472	.	G	C	.	.	MAF_INRAE=1.667;MAF_USDA=6.471
NC_035079.1	48337476	.	A	G	.	.	MAF_USDA=3.279
NC_035079.1	48337495	.	G	A	.	.	MAF_INRAE=38.608;MAF_USDA=40.0
NC_035079.1	48337512	.	G	T	.	.	MAF_INRAE=48.101;MAF_USDA=41.176
NC_035079.1	48337550	.	A	T	.	.	MAF_INRAE=10.0;MAF_USDA=25.0
NC_035079.1	48337580	.	C	A	.	.	MAF_INRAE=25.949;MAF_USDA=22.353
NC_035079.1	48337602	.	G	A	.	.	MAF_INRAE=12.025;MAF_USDA=10.588
NC_035079.1	48337609	.	G	A	.	.	MAF_INRAE=35.443;MAF_USDA=44.706
NC_035079.1	48337633	.	C	T	.	.	MAF_INRAE=1.667;MAF_USDA=14.706
NC_035079.1	48337692	.	A	C	.	.	MAF_USDA=7.377
NC_035079.1	48337702	.	A	C	.	.	MAF_USDA=12.5
NC_035079.1	48337711	.	A	G	.	.	MAF_INRAE=18.354;MAF_USDA=38.235
NC_035079.1	48337714	.	A	G	.	.	MAF_USDA=7.377
NC_035079.1	48337781	.	C	T	.	.	MAF_INRAE=21.519;MAF_USDA=20.0
NC_035079.1	48337827	.	C	T	.	.	MAF_INRAE=17.5;MAF_USDA=15.294
NC_035079.1	48337838	.	G	A	.	.	MAF_INRAE=6.962;MAF_USDA=9.412
NC_035079.1	48337871	.	A	G	.	.	MAF_USDA=6.557
NC_035079.1	48337926	.	C	A	.	.	MAF_USDA=4.098
NC_035079.1	48337964	.	T	C	.	.	MAF_INRAE=12.658;MAF_USDA=8.824
NC_035079.1	48338574	.	C	A	.	.	MAF_USDA=6.25
NC_035079.1	48338699	.	C	T	.	.	MAF_INRAE=4.43;MAF_USDA=6.25
NC_035079.1	48338997	.	A	T	.	.	MAF_INRAE=3.333
NC_035079.1	48339076	.	G	A	.	.	MAF_INRAE=4.43;MAF_USDA=6.25
NC_035079.1	48339493	.	C	T	.	.	MAF_INRAE=31.646;MAF_USDA=27.647
NC_035079.1	48339514	.	G	A	.	.	MAF_USDA=5.738
NC_035079.1	48339579	.	C	T	.	.	MAF_INRAE=12.658;MAF_USDA=8.824
NC_035079.1	48339637	.	G	A	.	.	MAF_INRAE=4.43;MAF_USDA=8.333
NC_035079.1	48339807	.	C	T	.	.	MAF_INRAE=12.658;MAF_USDA=14.706
NC_035079.1	48339827	.	T	A	.	.	MAF_USDA=6.667
NC_035079.1	48339906	.	C	T	.	.	MAF_USDA=1.639
NC_035079.1	48339917	.	G	C	.	.	MAF_USDA=1.639
NC_035079.1	48340147	.	G	A	.	.	MAF_USDA=1.639
NC_035079.1	48340155	.	C	G	.	.	MAF_INRAE=9.494;MAF_USDA=6.25
NC_035079.1	48340230	.	C	T	.	.	MAF_INRAE=12.658;MAF_USDA=16.471
NC_035079.1	48340261	.	C	T	.	.	MAF_INRAE=12.658;MAF_USDA=22.353
NC_035079.1	48340280	.	T	A	.	.	MAF_INRAE=21.053;MAF_USDA=12.941
NC_035079.1	48340379	.	G	A	.	.	MAF_USDA=1.639
NC_035079.1	48340414	.	C	T	.	.	MAF_INRAE=16.456;MAF_USDA=24.706
NC_035079.1	48340459	.	C	T	.	.	MAF_USDA=1.639
NC_035079.1	48340640	.	A	C	.	.	MAF_USDA=8.824
NC_035079.1	48340670	.	T	C	.	.	MAF_USDA=1.639
NC_035079.1	48340771	.	T	C	.	.	MAF_USDA=2.459
NC_035079.1	48340979	.	G	T	.	.	MAF_USDA=2.459
NC_035079.1	48341120	.	C	T	.	.	MAF_INRAE=12.658;MAF_USDA=22.353
NC_035079.1	48341146	.	T	G	.	.	MAF_USDA=3.279
NC_035079.1	48341176	.	T	A	.	.	MAF_USDA=2.941
NC_035079.1	48341192	.	A	G	.	.	MAF_INRAE=3.333;MAF_USDA=18.235
NC_035079.1	48341222	.	G	A	.	.	MAF_USDA=2.459
NC_035079.1	48341399	.	T	A	.	.	MAF_USDA=2.459
NC_035079.1	48341437	.	G	T	.	.	MAF_INRAE=6.962
NC_035079.1	48341702	.	T	A	.	.	MAF_INRAE=4.43;MAF_USDA=6.25
NC_035079.1	48341788	.	T	A	.	.	MAF_USDA=1.639
NC_035079.1	48341899	.	T	C	.	.	MAF_USDA=2.459
NC_035079.1	48342008	.	T	C	.	.	MAF_INRAE=47.368;MAF_USDA=33.529
NC_035079.1	48342072	.	G	A	.	.	MAF_INRAE=30.0
NC_035079.1	48342079	.	C	A	.	.	MAF_USDA=1.639
NC_035079.1	48342089	.	C	T	.	.	MAF_USDA=5.882
NC_035079.1	48342216	.	G	A	.	.	MAF_USDA=4.118
NC_035079.1	48342247	.	G	A	.	.	MAF_USDA=2.459
NC_035079.1	48342309	.	A	T	.	.	MAF_USDA=7.377
NC_035079.1	48342443	.	T	A	.	.	MAF_USDA=6.557
NC_035079.1	48342450	.	T	G	.	.	MAF_USDA=6.557
NC_035079.1	48342560	.	C	T	.	.	MAF_USDA=6.557
NC_035079.1	48342658	.	A	G	.	.	MAF_USDA=12.5
NC_035079.1	48342765	.	C	A	.	.	MAF_USDA=6.557
NC_035079.1	48342986	.	C	T	.	.	MAF_USDA=2.459
NC_035079.1	48342987	.	G	A	.	.	MAF_USDA=2.459
NC_035079.1	48343076	.	A	G	.	.	MAF_USDA=5.738
NC_035079.1	48343103	.	G	A	.	.	MAF_INRAE=16.456;MAF_USDA=47.619
NC_035079.1	48343137	.	T	C	.	.	MAF_USDA=7.5
NC_035079.1	48343169	.	T	A	.	.	MAF_USDA=7.377
NC_035079.1	48343266	.	C	T	.	.	MAF_INRAE=1.667;MAF_USDA=6.471
NC_035079.1	48343281	.	A	G	.	.	MAF_USDA=7.377
NC_035079.1	48343414	.	A	T	.	.	MAF_USDA=1.639
NC_035079.1	48343461	.	T	G	.	.	MAF_USDA=7.377
NC_035079.1	48343508	.	C	T	.	.	MAF_INRAE=5.0;MAF_USDA=30.0
NC_035079.1	48343739	.	T	G	.	.	MAF_INRAE=10.0
NC_035079.1	48343842	.	C	A	.	.	MAF_USDA=5.738
NC_035079.1	48343892	.	T	A	.	.	MAF_INRAE=12.658;MAF_USDA=18.824
NC_035079.1	48344013	.	T	C	.	.	MAF_USDA=5.738
NC_035079.1	48344039	.	A	G	.	.	MAF_INRAE=12.658;MAF_USDA=18.235
NC_035079.1	48344047	.	A	C	.	.	MAF_INRAE=12.658;MAF_USDA=18.235
NC_035079.1	48344072	.	C	T	.	.	MAF_INRAE=27.848;MAF_USDA=41.176
NC_035079.1	48344105	.	G	T	.	.	MAF_USDA=2.459
NC_035079.1	48344132	.	G	T	.	.	MAF_INRAE=12.658;MAF_USDA=25.0
NC_035079.1	48344133	.	A	C	.	.	MAF_INRAE=13.333;MAF_USDA=17.059
NC_035079.1	48344135	.	A	T	.	.	MAF_INRAE=10.0;MAF_USDA=15.882
NC_035079.1	48344239	.	T	A	.	.	MAF_INRAE=29.114;MAF_USDA=40.588
NC_035079.1	48344254	.	A	C	.	.	MAF_INRAE=3.333;MAF_USDA=18.235
NC_035079.1	48344276	.	T	G	.	.	MAF_INRAE=29.114;MAF_USDA=41.176
NC_035079.1	48344321	.	C	A	.	.	MAF_INRAE=3.333;MAF_USDA=15.882
NC_035079.1	48344345	.	C	A	.	.	MAF_INRAE=16.456;MAF_USDA=22.941
NC_035079.1	48344471	.	T	G	.	.	MAF_INRAE=15.19;MAF_USDA=28.824
NC_035079.1	48344515	.	G	C	.	.	MAF_INRAE=12.658;MAF_USDA=14.881
NC_035079.1	48344643	.	A	T	.	.	MAF_INRAE=16.456;MAF_USDA=22.941
NC_035079.1	48344729	.	T	C	.	.	MAF_INRAE=27.848;MAF_USDA=48.235
NC_035079.1	48344730	.	G	A	.	.	MAF_USDA=4.118
NC_035079.1	48344870	.	A	T	.	.	MAF_INRAE=15.823;MAF_USDA=28.824
NC_035079.1	48344884	.	G	A	.	.	MAF_USDA=4.098
NC_035079.1	48344924	.	C	T	.	.	MAF_INRAE=47.368;MAF_USDA=28.235
NC_035079.1	48345076	.	G	T	.	.	MAF_INRAE=21.053;MAF_USDA=17.059
NC_035079.1	48345383	.	G	C	.	.	MAF_INRAE=26.316;MAF_USDA=28.235
NC_035079.1	48345531	.	G	A	.	.	MAF_USDA=2.459
NC_035079.1	48345561	.	G	A	.	.	MAF_USDA=1.639
NC_035079.1	48345744	.	C	A	.	.	MAF_INRAE=12.658;MAF_USDA=18.235
NC_035079.1	48345758	.	G	T	.	.	MAF_USDA=15.833
NC_035079.1	48345931	.	C	T	.	.	MAF_USDA=1.639
NC_035079.1	48345932	.	A	C	.	.	MAF_USDA=1.639
NC_035079.1	48346104	.	C	G	.	.	MAF_INRAE=12.658;MAF_USDA=8.824
NC_035079.1	48346139	.	G	A	.	.	MAF_INRAE=16.456;MAF_USDA=22.353
NC_035079.1	48346149	.	T	C	.	.	MAF_INRAE=16.456;MAF_USDA=23.529
NC_035079.1	48346331	.	T	G	.	.	MAF_USDA=4.098
NC_035079.1	48346510	.	A	C	.	.	MAF_USDA=18.852
NC_035079.1	48346644	.	G	A	.	.	MAF_USDA=6.557
NC_035079.1	48346700	.	T	A	.	.	MAF_INRAE=29.747;MAF_USDA=28.235
NC_035079.1	48346711	.	C	T	.	.	MAF_USDA=14.754
NC_035079.1	48346760	.	G	T	.	.	MAF_INRAE=28.481;MAF_USDA=31.765
NC_035079.1	48346839	.	A	G	.	.	MAF_USDA=19.672
NC_035079.1	48346962	.	T	C	.	.	MAF_INRAE=29.114;MAF_USDA=45.882
NC_035079.1	48347061	.	T	C	.	.	MAF_USDA=4.706
NC_035079.1	48347167	.	G	A	.	.	MAF_INRAE=34.177;MAF_USDA=26.471
NC_035079.1	48347200	.	G	A	.	.	MAF_USDA=2.459
NC_035079.1	48347255	.	C	A	.	.	MAF_INRAE=3.333;MAF_USDA=16.471
NC_035079.1	48347264	.	C	T	.	.	MAF_USDA=17.647
NC_035079.1	48347425	.	G	C	.	.	MAF_USDA=8.235
NC_035079.1	48347450	.	G	A	.	.	MAF_USDA=14.118
NC_035079.1	48347457	.	A	C	.	.	MAF_INRAE=2.5
NC_035079.1	48347459	.	A	T	.	.	MAF_INRAE=2.5
NC_035079.1	48347463	.	A	C	.	.	MAF_INRAE=1.667
NC_035079.1	48347592	.	A	G	.	.	MAF_INRAE=2.5;MAF_USDA=7.377
NC_035079.1	48347618	.	A	G	.	.	MAF_USDA=6.557
NC_035079.1	48347620	.	C	G	.	.	MAF_INRAE=37.975;MAF_USDA=33.529
NC_035079.1	48347674	.	T	C	.	.	MAF_INRAE=6.962;MAF_USDA=3.529
NC_035079.1	48347692	.	C	A	.	.	MAF_INRAE=4.43;MAF_USDA=6.25
NC_035079.1	48347693	.	T	A	.	.	MAF_INRAE=15.833;MAF_USDA=41.176
NC_035079.1	48347851	.	C	T	.	.	MAF_USDA=4.918
NC_035079.1	48347874	.	C	A	.	.	MAF_USDA=4.167
NC_035079.1	48347884	.	A	C	.	.	MAF_INRAE=35.443;MAF_USDA=38.235
NC_035079.1	48348018	.	T	C	.	.	MAF_USDA=3.529
NC_035079.1	48348050	.	C	T	.	.	MAF_USDA=3.529
NC_035079.1	48348094	.	C	T	.	.	MAF_INRAE=3.333
NC_035079.1	48348219	.	G	A	.	.	MAF_USDA=1.639
NC_035079.1	48348243	.	T	C	.	.	MAF_INRAE=20.886;MAF_USDA=38.235
NC_035079.1	48348247	.	C	A	.	.	MAF_USDA=12.295
NC_035079.1	48348248	.	G	C	.	.	MAF_USDA=9.016
NC_035079.1	48348337	.	G	C	.	.	MAF_USDA=26.471
NC_035079.1	48348350	.	C	T	.	.	MAF_INRAE=47.368;MAF_USDA=37.059
NC_035079.1	48348389	.	C	G	.	.	MAF_INRAE=4.43;MAF_USDA=6.25
NC_035079.1	48348493	.	T	A	.	.	MAF_USDA=1.639
NC_035079.1	48348496	.	G	A	.	.	MAF_INRAE=13.924;MAF_USDA=20.0
NC_035079.1	48348575	.	G	T	.	.	MAF_INRAE=21.519;MAF_USDA=25.294
NC_035079.1	48348683	.	G	A	.	.	MAF_USDA=1.667
NC_035079.1	48348879	.	T	G	.	.	MAF_USDA=6.557
NC_035079.1	48349078	.	C	T	.	.	MAF_USDA=2.459
NC_035079.1	48349098	.	C	T	.	.	MAF_INRAE=12.658;MAF_USDA=19.412
NC_035079.1	48349170	.	C	G	.	.	MAF_INRAE=15.823;MAF_USDA=27.647
NC_035079.1	48349195	.	A	C	.	.	MAF_USDA=4.098
NC_035079.1	48349471	.	A	G	.	.	MAF_USDA=10.0
NC_035079.1	48349597	.	A	G	.	.	MAF_INRAE=13.924;MAF_USDA=47.059
NC_035079.1	48349602	.	A	C	.	.	MAF_INRAE=6.962;MAF_USDA=3.529
NC_035079.1	48349647	.	T	C	.	.	MAF_USDA=1.639
NC_035079.1	48349661	.	T	C	.	.	MAF_INRAE=36.076;MAF_USDA=31.765
NC_035079.1	48349750	.	G	T	.	.	MAF_USDA=2.459
NC_035079.1	48349865	.	C	T	.	.	MAF_USDA=1.639
NC_035079.1	48349958	.	T	G	.	.	MAF_USDA=2.083
NC_035079.1	48349971	.	G	A	.	.	MAF_USDA=5.294
NC_035079.1	48350007	.	A	G	.	.	MAF_INRAE=4.167;MAF_USDA=26.471
NC_035079.1	48350047	.	G	T	.	.	MAF_USDA=2.5
NC_035079.1	48350086	.	T	G	.	.	MAF_USDA=37.059
NC_035079.1	48350117	.	C	T	.	.	MAF_USDA=2.459
NC_035079.1	48350127	.	T	A	.	.	MAF_USDA=18.75
NC_035079.1	48350130	.	C	A	.	.	MAF_USDA=4.167
NC_035079.1	48350200	.	C	T	.	.	MAF_USDA=3.279
NC_035079.1	48350274	.	C	A	.	.	MAF_INRAE=31.579;MAF_USDA=5.294
NC_035079.1	48350407	.	C	T	.	.	MAF_USDA=1.639
NC_035079.1	48350444	.	G	A	.	.	MAF_INRAE=1.667
NC_035079.1	48350562	.	G	T	.	.	MAF_USDA=10.588
NC_035079.1	48350573	.	A	G	.	.	MAF_USDA=6.25
NC_035079.1	48350680	.	T	C	.	.	MAF_INRAE=38.608;MAF_USDA=24.706
NC_035079.1	48350696	.	C	T	.	.	MAF_USDA=1.639
NC_035079.1	48350740	.	G	A	.	.	MAF_USDA=1.639
NC_035079.1	48350819	.	A	G	.	.	MAF_USDA=35.882
NC_035079.1	48350875	.	C	T	.	.	MAF_USDA=1.639
NC_035079.1	48350921	.	G	A	.	.	MAF_USDA=25.41
NC_035079.1	48351062	.	C	T	.	.	MAF_USDA=4.098
NC_035079.1	48351079	.	A	G	.	.	MAF_USDA=1.639
NC_035079.1	48351090	.	C	G	.	.	MAF_USDA=20.588
NC_035079.1	48351099	.	T	G	.	.	MAF_INRAE=38.608;MAF_USDA=20.588
NC_035079.1	48351106	.	A	G	.	.	MAF_USDA=3.279
NC_035079.1	48351107	.	T	A	.	.	MAF_USDA=3.279
NC_035079.1	48351125	.	C	G	.	.	MAF_INRAE=38.608;MAF_USDA=19.412
NC_035079.1	48351177	.	C	T	.	.	MAF_INRAE=20.886;MAF_USDA=31.176
NC_035079.1	48351205	.	T	C	.	.	MAF_USDA=6.557
NC_035079.1	48351271	.	C	A	.	.	MAF_INRAE=15.823;MAF_USDA=43.529
NC_035079.1	48351278	.	G	A	.	.	MAF_USDA=4.918
NC_035079.1	48351299	.	C	G	.	.	MAF_USDA=3.529
NC_035079.1	48351325	.	T	G	.	.	MAF_USDA=5.738
NC_035079.1	48351345	.	A	C	.	.	MAF_USDA=4.098
NC_035079.1	48351409	.	G	T	.	.	MAF_USDA=11.176
NC_035079.1	48351425	.	A	G	.	.	MAF_INRAE=38.608;MAF_USDA=19.412
NC_035079.1	48351440	.	T	G	.	.	MAF_INRAE=6.962;MAF_USDA=5.294
NC_035079.1	48351457	.	A	C	.	.	MAF_INRAE=6.962;MAF_USDA=6.557
NC_035079.1	48351466	.	C	T	.	.	MAF_INRAE=6.962;MAF_USDA=10.0
NC_035079.1	48351495	.	A	C	.	.	MAF_USDA=1.639
NC_035079.1	48351514	.	G	A	.	.	MAF_INRAE=19.62;MAF_USDA=24.706
NC_035079.1	48351528	.	A	G	.	.	MAF_INRAE=16.667;MAF_USDA=35.417
NC_035079.1	48351530	.	G	C	.	.	MAF_INRAE=16.667;MAF_USDA=35.417
NC_035079.1	48351536	.	G	A	.	.	MAF_USDA=35.417
NC_035079.1	48351538	.	A	T	.	.	MAF_USDA=35.417
NC_035079.1	48351539	.	G	T,C	.	.	MAF_INRAE=16.667;MAF_USDA=35.417
NC_035079.1	48351540	.	G	C	.	.	MAF_INRAE=16.667;MAF_USDA=35.417
NC_035079.1	48351541	.	A	C,T	.	.	MAF_INRAE=16.667;MAF_USDA=35.417
NC_035079.1	48351543	.	T	C	.	.	MAF_USDA=35.417
NC_035079.1	48351549	.	G	C	.	.	MAF_INRAE=18.987;MAF_USDA=18.824
NC_035079.1	48351551	.	C	T	.	.	MAF_INRAE=15.833;MAF_USDA=18.235
NC_035079.1	48351656	.	C	T	.	.	MAF_USDA=6.557
NC_035079.1	48351693	.	T	G	.	.	MAF_INRAE=24.684;MAF_USDA=38.824
NC_035079.1	48351709	.	T	C	.	.	MAF_INRAE=36.076;MAF_USDA=25.882
NC_035079.1	48351746	.	C	A	.	.	MAF_INRAE=3.333;MAF_USDA=3.279
NC_035079.1	48351780	.	G	T	.	.	MAF_USDA=19.412
NC_035079.1	48351862	.	G	T	.	.	MAF_INRAE=36.076;MAF_USDA=24.706
NC_035079.1	48351867	.	A	G	.	.	MAF_INRAE=28.481;MAF_USDA=38.824
NC_035079.1	48351969	.	G	T	.	.	MAF_USDA=7.059
NC_035079.1	48352108	.	G	A	.	.	MAF_USDA=4.706
NC_035079.1	48352136	.	C	T	.	.	MAF_USDA=2.459
NC_035079.1	48352333	.	T	C	.	.	MAF_INRAE=31.579
NC_035079.1	48352392	.	G	A	.	.	MAF_INRAE=31.579
NC_035079.1	48352444	.	A	T	.	.	MAF_USDA=2.353
NC_035079.1	48352703	.	G	A	.	.	MAF_USDA=9.412
NC_035079.1	48352723	.	C	A	.	.	MAF_USDA=5.738
NC_035079.1	48352731	.	T	A	.	.	MAF_INRAE=6.962;MAF_USDA=5.294
NC_035079.1	48352784	.	A	G	.	.	MAF_INRAE=7.595;MAF_USDA=5.294
NC_035079.1	48352793	.	T	G	.	.	MAF_INRAE=6.329;MAF_USDA=9.016
NC_035079.1	48352871	.	C	T	.	.	MAF_USDA=4.118
NC_035079.1	48352964	.	A	C	.	.	MAF_USDA=4.706
NC_035079.1	48352974	.	G	T	.	.	MAF_USDA=2.941
NC_035079.1	48352986	.	A	T	.	.	MAF_USDA=4.918
NC_035079.1	48353048	.	G	T	.	.	MAF_INRAE=8.861;MAF_USDA=27.647
NC_035079.1	48353068	.	G	A	.	.	MAF_USDA=7.059
NC_035079.1	48353180	.	T	A	.	.	MAF_USDA=29.167
NC_035079.1	48353203	.	A	C	.	.	MAF_INRAE=4.43
NC_035079.1	48353252	.	T	C	.	.	MAF_INRAE=36.076;MAF_USDA=22.941
NC_035079.1	48353426	.	T	C	.	.	MAF_INRAE=6.962;MAF_USDA=5.294
NC_035079.1	48353515	.	A	G	.	.	MAF_INRAE=6.962
NC_035079.1	48353573	.	G	A	.	.	MAF_USDA=4.098
NC_035079.1	48353636	.	C	A	.	.	MAF_USDA=3.279
NC_035079.1	48353643	.	G	T	.	.	MAF_USDA=3.279
NC_035079.1	48353729	.	G	T	.	.	MAF_INRAE=7.595;MAF_USDA=9.412
NC_035079.1	48353735	.	C	G	.	.	MAF_USDA=3.279
NC_035079.1	48353778	.	A	G	.	.	MAF_INRAE=12.658;MAF_USDA=31.176
NC_035079.1	48353799	.	A	G	.	.	MAF_USDA=12.5
NC_035079.1	48353803	.	T	A	.	.	MAF_USDA=15.882
NC_035079.1	48353815	.	T	C	.	.	MAF_USDA=4.098
NC_035079.1	48353915	.	G	T	.	.	MAF_USDA=4.918
NC_035079.1	48353924	.	T	C	.	.	MAF_INRAE=3.333
NC_035079.1	48353937	.	G	A	.	.	MAF_INRAE=31.579
NC_035079.1	48353942	.	C	T	.	.	MAF_INRAE=7.595;MAF_USDA=10.417
NC_035079.1	48353973	.	G	T	.	.	MAF_USDA=8.235
NC_035079.1	48354002	.	T	G	.	.	MAF_USDA=5.738
NC_035079.1	48354089	.	C	T	.	.	MAF_USDA=9.412
NC_035079.1	48354103	.	G	C	.	.	MAF_USDA=4.118
NC_035079.1	48354120	.	G	C	.	.	MAF_INRAE=12.658;MAF_USDA=30.0
NC_035079.1	48354162	.	G	C	.	.	MAF_USDA=4.918
NC_035079.1	48354184	.	G	A	.	.	MAF_USDA=4.918
NC_035079.1	48354230	.	T	A	.	.	MAF_USDA=4.918
NC_035079.1	48354319	.	G	A	.	.	MAF_USDA=4.918
NC_035079.1	48354357	.	A	T	.	.	MAF_INRAE=6.962;MAF_USDA=6.471
NC_035079.1	48354380	.	G	C	.	.	MAF_USDA=1.639
NC_035079.1	48354421	.	T	A	.	.	MAF_INRAE=7.595;MAF_USDA=18.235
NC_035079.1	48354570	.	G	T	.	.	MAF_INRAE=4.43;MAF_USDA=6.25
NC_035079.1	48354604	.	T	G	.	.	MAF_INRAE=7.595;MAF_USDA=8.824
NC_035079.1	48354662	.	G	T	.	.	MAF_INRAE=38.608;MAF_USDA=19.412
NC_035079.1	48354667	.	G	C	.	.	MAF_INRAE=24.167;MAF_USDA=42.353
NC_035079.1	48354668	.	T	C	.	.	MAF_USDA=12.5
NC_035079.1	48354708	.	T	A	.	.	MAF_USDA=6.471
NC_035079.1	48354852	.	A	C	.	.	MAF_INRAE=6.962;MAF_USDA=15.882
NC_035079.1	48354861	.	T	C	.	.	MAF_USDA=3.279
NC_035079.1	48354864	.	A	G	.	.	MAF_USDA=4.706
NC_035079.1	48354917	.	T	A	.	.	MAF_USDA=13.934
NC_035079.1	48354925	.	T	C	.	.	MAF_USDA=13.934
NC_035079.1	48354941	.	A	G	.	.	MAF_USDA=1.639
NC_035079.1	48355013	.	T	A	.	.	MAF_INRAE=6.329;MAF_USDA=7.647
NC_035079.1	48355018	.	T	A	.	.	MAF_USDA=6.557
NC_035079.1	48355065	.	T	G	.	.	MAF_INRAE=6.962;MAF_USDA=8.235
NC_035079.1	48355096	.	G	C	.	.	MAF_INRAE=31.579
NC_035079.1	48355116	.	C	A	.	.	MAF_USDA=5.882
NC_035079.1	48355226	.	C	A	.	.	MAF_USDA=4.762
NC_035079.1	48355339	.	T	G	.	.	MAF_USDA=4.918
NC_035079.1	48355370	.	C	T	.	.	MAF_USDA=10.417
NC_035079.1	48355388	.	C	A	.	.	MAF_INRAE=45.57;MAF_USDA=14.706
NC_035079.1	48355394	.	G	C	.	.	MAF_INRAE=7.595;MAF_USDA=5.882
NC_035079.1	48355410	.	G	T	.	.	MAF_INRAE=3.333;MAF_USDA=7.647
NC_035079.1	48355416	.	G	T	.	.	MAF_INRAE=29.114;MAF_USDA=26.786
NC_035079.1	48355437	.	G	A	.	.	MAF_INRAE=31.579
NC_035079.1	48355480	.	A	G	.	.	MAF_USDA=4.098
NC_035079.1	48355553	.	A	C	.	.	MAF_INRAE=10.526;MAF_USDA=4.118
NC_035079.1	48355583	.	A	G	.	.	MAF_USDA=4.098
NC_035079.1	48355590	.	T	G	.	.	MAF_INRAE=36.842;MAF_USDA=42.941
NC_035079.1	48355621	.	G	A	.	.	MAF_USDA=2.941
NC_035079.1	48355642	.	T	G	.	.	MAF_USDA=4.098
NC_035079.1	48356639	.	C	T	.	.	MAF_USDA=2.459
NC_035079.1	48356641	.	C	A	.	.	MAF_INRAE=20.886;MAF_USDA=40.0
NC_035079.1	48356707	.	G	T	.	.	MAF_INRAE=3.333;MAF_USDA=4.098
NC_035079.1	48356708	.	G	A	.	.	MAF_INRAE=36.842;MAF_USDA=25.882
NC_035079.1	48356771	.	C	T	.	.	MAF_INRAE=4.167
NC_035079.1	48356780	.	C	T	.	.	MAF_INRAE=19.62;MAF_USDA=39.412
NC_035079.1	48356790	.	T	C	.	.	MAF_INRAE=31.579;MAF_USDA=40.0
NC_035079.1	48356812	.	G	T	.	.	MAF_USDA=1.639
NC_035079.1	48356824	.	G	A	.	.	MAF_USDA=1.639
NC_035079.1	48356857	.	A	T	.	.	MAF_USDA=4.918
NC_035079.1	48356893	.	G	A	.	.	MAF_INRAE=10.127;MAF_USDA=6.471
NC_035079.1	48356895	.	T	G	.	.	MAF_USDA=5.882
NC_035079.1	48356942	.	G	A	.	.	MAF_USDA=4.918
NC_035079.1	48356952	.	A	C	.	.	MAF_INRAE=4.43
NC_035079.1	48356969	.	A	C	.	.	MAF_USDA=20.492
NC_035079.1	48357033	.	T	C	.	.	MAF_USDA=16.463
NC_035079.1	48357036	.	G	T	.	.	MAF_USDA=6.707
NC_035079.1	48357143	.	G	T	.	.	MAF_USDA=3.571
NC_035079.1	48357169	.	G	A	.	.	MAF_INRAE=7.595;MAF_USDA=11.765
NC_035079.1	48357199	.	A	T	.	.	MAF_USDA=1.639
NC_035079.1	48357262	.	T	A	.	.	MAF_USDA=7.647
NC_035079.1	48357272	.	A	C	.	.	MAF_INRAE=6.962;MAF_USDA=6.471
NC_035079.1	48357284	.	T	G	.	.	MAF_USDA=10.417
NC_035079.1	48357339	.	C	T	.	.	MAF_INRAE=12.658;MAF_USDA=14.706
NC_035079.1	48357379	.	C	T	.	.	MAF_INRAE=6.962;MAF_USDA=6.471
NC_035079.1	48357433	.	T	C	.	.	MAF_INRAE=6.962;MAF_USDA=7.059
NC_035079.1	48357459	.	C	A	.	.	MAF_INRAE=6.962;MAF_USDA=6.471
NC_035079.1	48357461	.	C	G	.	.	MAF_USDA=6.471
NC_035079.1	48357494	.	T	G	.	.	MAF_INRAE=6.962;MAF_USDA=5.294
NC_035079.1	48357495	.	G	T	.	.	MAF_INRAE=7.5;MAF_USDA=5.294
NC_035079.1	48357504	.	G	T	.	.	MAF_INRAE=5.263
NC_035079.1	48357595	.	C	T	.	.	MAF_USDA=2.459
NC_035079.1	48357596	.	G	A	.	.	MAF_INRAE=6.962;MAF_USDA=5.294
NC_035079.1	48357834	.	A	G	.	.	MAF_INRAE=3.333
NC_035079.1	48357884	.	C	A	.	.	MAF_USDA=1.639
NC_035079.1	48357892	.	A	G	.	.	MAF_INRAE=12.658;MAF_USDA=11.176
NC_035079.1	48357930	.	G	A	.	.	MAF_USDA=11.765
NC_035079.1	48357996	.	G	A	.	.	MAF_USDA=1.639
NC_035079.1	48358028	.	T	A	.	.	MAF_USDA=1.667
NC_035079.1	48358107	.	C	G	.	.	MAF_USDA=2.381
NC_035079.1	48358136	.	T	G	.	.	MAF_INRAE=31.646;MAF_USDA=21.429
NC_035079.1	48358184	.	A	G	.	.	MAF_USDA=2.5
NC_035079.1	48358291	.	A	C	.	.	MAF_USDA=2.976
NC_035079.1	48358299	.	C	T	.	.	MAF_INRAE=12.658;MAF_USDA=11.905
NC_035079.1	48358363	.	C	T	.	.	MAF_INRAE=3.333
NC_035079.1	48358383	.	G	A	.	.	MAF_USDA=2.459
NC_035079.1	48358554	.	G	A	.	.	MAF_INRAE=7.595;MAF_USDA=11.765
NC_035079.1	48358587	.	T	C	.	.	MAF_INRAE=20.886;MAF_USDA=45.294
NC_035079.1	48358624	.	T	G	.	.	MAF_USDA=1.639
NC_035079.1	48358634	.	A	T	.	.	MAF_USDA=6.471
NC_035079.1	48358671	.	G	C	.	.	MAF_USDA=3.279
NC_035079.1	48358672	.	A	T	.	.	MAF_USDA=3.279
NC_035079.1	48358693	.	A	C	.	.	MAF_INRAE=3.333;MAF_USDA=3.279
NC_035079.1	48358695	.	T	A	.	.	MAF_INRAE=27.215;MAF_USDA=28.235
NC_035079.1	48358721	.	C	A	.	.	MAF_INRAE=12.658;MAF_USDA=14.706
NC_035079.1	48358722	.	C	T	.	.	MAF_INRAE=3.333;MAF_USDA=3.279
NC_035079.1	48358743	.	A	T	.	.	MAF_INRAE=29.747;MAF_USDA=37.059
NC_035079.1	48358763	.	C	T	.	.	MAF_INRAE=3.333
NC_035079.1	48358837	.	T	C	.	.	MAF_USDA=7.647
NC_035079.1	48358989	.	T	G	.	.	MAF_USDA=7.647
NC_035079.1	48359002	.	T	A	.	.	MAF_INRAE=31.646;MAF_USDA=48.235
NC_035079.1	48359003	.	G	A	.	.	MAF_USDA=7.647
NC_035079.1	48359007	.	G	T	.	.	MAF_USDA=1.639
NC_035079.1	48359059	.	G	A	.	.	MAF_INRAE=27.215;MAF_USDA=20.588
NC_035079.1	48359111	.	G	A	.	.	MAF_INRAE=27.215;MAF_USDA=20.588
NC_035079.1	48359176	.	A	C	.	.	MAF_INRAE=17.089
NC_035079.1	48359257	.	G	A	.	.	MAF_USDA=1.639
NC_035079.1	48359322	.	A	G	.	.	MAF_USDA=1.639
NC_035079.1	48359351	.	G	T	.	.	MAF_USDA=7.647
NC_035079.1	48359378	.	C	T	.	.	MAF_USDA=12.353
NC_035079.1	48359459	.	A	G	.	.	MAF_USDA=3.279
NC_035079.1	48359542	.	G	T	.	.	MAF_USDA=4.118
NC_035079.1	48359558	.	C	T	.	.	MAF_INRAE=2.5
NC_035079.1	48359559	.	A	T	.	.	MAF_USDA=16.471
NC_035079.1	48359578	.	G	T	.	.	MAF_USDA=14.754
NC_035079.1	48359664	.	A	T	.	.	MAF_INRAE=27.215;MAF_USDA=21.765
NC_035079.1	48359817	.	A	C	.	.	MAF_USDA=1.639
NC_035079.1	48359848	.	C	T	.	.	MAF_INRAE=38.608;MAF_USDA=20.588
NC_035079.1	48359868	.	G	A	.	.	MAF_INRAE=19.62;MAF_USDA=20.588
NC_035079.1	48359944	.	G	A	.	.	MAF_USDA=4.918
NC_035079.1	48359975	.	A	C	.	.	MAF_USDA=9.836
NC_035079.1	48360002	.	C	T	.	.	MAF_USDA=2.353
NC_035079.1	48360012	.	A	C	.	.	MAF_USDA=1.639
NC_035079.1	48360018	.	G	A	.	.	MAF_USDA=2.459
NC_035079.1	48360039	.	C	A	.	.	MAF_USDA=9.016
NC_035079.1	48360075	.	C	A	.	.	MAF_INRAE=19.62;MAF_USDA=27.083
NC_035079.1	48360176	.	G	A	.	.	MAF_INRAE=19.62;MAF_USDA=20.588
NC_035079.1	48360177	.	A	C	.	.	MAF_USDA=5.738
NC_035079.1	48360230	.	A	C	.	.	MAF_USDA=4.762
NC_035079.1	48360264	.	A	C	.	.	MAF_USDA=3.529
NC_035079.1	48360314	.	G	T	.	.	MAF_INRAE=38.608;MAF_USDA=19.412
NC_035079.1	48360364	.	G	A	.	.	MAF_INRAE=20.253;MAF_USDA=21.176
NC_035079.1	48360405	.	G	A	.	.	MAF_USDA=1.639
NC_035079.1	48360509	.	G	A	.	.	MAF_USDA=14.118
NC_035079.1	48360540	.	A	C	.	.	MAF_INRAE=5.263;MAF_USDA=5.738
NC_035079.1	48360541	.	G	T	.	.	MAF_INRAE=8.333;MAF_USDA=5.738
NC_035079.1	48360544	.	G	A	.	.	MAF_USDA=1.639
NC_035079.1	48360547	.	G	A	.	.	MAF_INRAE=7.595;MAF_USDA=5.294
NC_035079.1	48360555	.	T	C	.	.	MAF_USDA=13.529
NC_035079.1	48360563	.	T	C	.	.	MAF_INRAE=19.62;MAF_USDA=21.176
NC_035079.1	48360613	.	T	G	.	.	MAF_INRAE=19.62;MAF_USDA=20.588
NC_035079.1	48360660	.	C	T	.	.	MAF_USDA=5.882
NC_035079.1	48360716	.	C	T	.	.	MAF_USDA=6.471
NC_035079.1	48360725	.	A	C	.	.	MAF_INRAE=13.291
NC_035079.1	48360804	.	G	A	.	.	MAF_INRAE=19.62;MAF_USDA=38.824
NC_035079.1	48360832	.	C	T	.	.	MAF_USDA=6.034
NC_035079.1	48361120	.	G	A	.	.	MAF_INRAE=10.526;MAF_USDA=25.0
NC_035079.1	48361166	.	C	T	.	.	MAF_USDA=12.941
NC_035079.1	48361180	.	T	C	.	.	MAF_USDA=3.279
NC_035079.1	48361199	.	T	A	.	.	MAF_INRAE=18.987;MAF_USDA=40.0
NC_035079.1	48361203	.	T	C	.	.	MAF_INRAE=5.0;MAF_USDA=14.706
NC_035079.1	48361210	.	T	C	.	.	MAF_INRAE=18.987;MAF_USDA=39.412
NC_035079.1	48361280	.	T	C	.	.	MAF_INRAE=18.987;MAF_USDA=40.0
NC_035079.1	48361321	.	T	C	.	.	MAF_INRAE=5.0;MAF_USDA=14.706
NC_035079.1	48361339	.	T	G	.	.	MAF_INRAE=31.579
NC_035079.1	48361358	.	C	A	.	.	MAF_INRAE=31.579
NC_035079.1	48361403	.	A	G	.	.	MAF_USDA=21.765
NC_035079.1	48361409	.	G	T	.	.	MAF_USDA=3.279
NC_035079.1	48361439	.	C	T	.	.	MAF_INRAE=31.579
NC_035079.1	48361466	.	C	A	.	.	MAF_INRAE=18.987;MAF_USDA=38.824
NC_035079.1	48361523	.	C	T	.	.	MAF_INRAE=31.579
NC_035079.1	48361530	.	G	T	.	.	MAF_INRAE=3.333
NC_035079.1	48361556	.	G	C	.	.	MAF_INRAE=5.0;MAF_USDA=14.706
NC_035079.1	48361628	.	C	G	.	.	MAF_USDA=7.647
NC_035079.1	48361629	.	C	A	.	.	MAF_USDA=7.647
NC_035079.1	48361658	.	G	T	.	.	MAF_INRAE=19.62;MAF_USDA=20.0
NC_035079.1	48361781	.	A	C	.	.	MAF_USDA=1.639
NC_035079.1	48361801	.	T	G	.	.	MAF_USDA=1.639
NC_035079.1	48361806	.	T	A	.	.	MAF_USDA=2.459
NC_035079.1	48361833	.	A	T	.	.	MAF_INRAE=18.987;MAF_USDA=40.588
NC_035079.1	48361876	.	T	G	.	.	MAF_USDA=19.412
NC_035079.1	48361905	.	C	T	.	.	MAF_USDA=5.294
NC_035079.1	48361927	.	G	C	.	.	MAF_INRAE=5.0;MAF_USDA=14.706
NC_035079.1	48361958	.	G	T	.	.	MAF_USDA=2.459
NC_035079.1	48362047	.	A	G	.	.	MAF_USDA=7.377
NC_035079.1	48362056	.	T	A	.	.	MAF_INRAE=6.962
NC_035079.1	48362089	.	C	T	.	.	MAF_INRAE=15.19;MAF_USDA=20.0
NC_035079.1	48362173	.	A	G	.	.	MAF_USDA=4.118
NC_035079.1	48362190	.	A	G	.	.	MAF_INRAE=5.0;MAF_USDA=14.706
NC_035079.1	48362255	.	C	T	.	.	MAF_INRAE=18.987;MAF_USDA=40.0
NC_035079.1	48362270	.	G	T	.	.	MAF_INRAE=7.595;MAF_USDA=18.235
NC_035079.1	48362287	.	G	A	.	.	MAF_USDA=2.459
NC_035079.1	48362297	.	A	G	.	.	MAF_USDA=1.639
NC_035079.1	48362311	.	G	A	.	.	MAF_USDA=2.353
NC_035079.1	48362316	.	G	A	.	.	MAF_INRAE=18.987;MAF_USDA=40.588
NC_035079.1	48362384	.	C	T	.	.	MAF_INRAE=12.658;MAF_USDA=11.176
NC_035079.1	48362456	.	T	G	.	.	MAF_INRAE=5.0;MAF_USDA=14.583
NC_035079.1	48362561	.	G	T	.	.	MAF_USDA=2.459
NC_035079.1	48362576	.	G	C	.	.	MAF_USDA=1.639
NC_035079.1	48362583	.	C	T	.	.	MAF_USDA=4.098
NC_035079.1	48362663	.	G	A	.	.	MAF_INRAE=19.62;MAF_USDA=41.176
NC_035079.1	48362708	.	G	A	.	.	MAF_USDA=14.706
NC_035079.1	48362835	.	G	T	.	.	MAF_INRAE=31.579
NC_035079.1	48362886	.	G	A	.	.	MAF_INRAE=5.0;MAF_USDA=14.706
NC_035079.1	48362932	.	G	C	.	.	MAF_USDA=2.459
NC_035079.1	48362960	.	G	A	.	.	MAF_INRAE=20.253;MAF_USDA=40.588
NC_035079.1	48363142	.	A	G	.	.	MAF_USDA=1.639
NC_035079.1	48363193	.	C	T	.	.	MAF_INRAE=38.608;MAF_USDA=19.412
NC_035079.1	48363226	.	C	G	.	.	MAF_INRAE=5.0;MAF_USDA=14.118
NC_035079.1	48363287	.	C	T	.	.	MAF_USDA=4.098
NC_035079.1	48363348	.	C	G	.	.	MAF_INRAE=31.579
NC_035079.1	48363362	.	G	T	.	.	MAF_INRAE=11.667;MAF_USDA=47.917
NC_035079.1	48363508	.	A	G	.	.	MAF_INRAE=23.418;MAF_USDA=40.588
NC_035079.1	48363657	.	C	T	.	.	MAF_USDA=1.639
NC_035079.1	48363662	.	C	T	.	.	MAF_INRAE=18.987;MAF_USDA=40.0
NC_035079.1	48363684	.	C	A	.	.	MAF_USDA=4.918
NC_035079.1	48364010	.	T	A	.	.	MAF_INRAE=21.519;MAF_USDA=27.976
NC_035079.1	48364011	.	T	A	.	.	MAF_USDA=2.976
NC_035079.1	48364086	.	A	T	.	.	MAF_INRAE=11.667;MAF_USDA=27.083
NC_035079.1	48364165	.	G	C	.	.	MAF_USDA=1.639
NC_035079.1	48364185	.	G	T	.	.	MAF_USDA=6.25
NC_035079.1	48364195	.	A	T	.	.	MAF_USDA=5.294
NC_035079.1	48364215	.	A	T	.	.	MAF_INRAE=7.595;MAF_USDA=7.059
NC_035079.1	48364236	.	G	A	.	.	MAF_INRAE=15.19;MAF_USDA=24.118
NC_035079.1	48364274	.	C	G	.	.	MAF_USDA=22.941
NC_035079.1	48364336	.	C	T	.	.	MAF_INRAE=31.579
NC_035079.1	48364386	.	A	G	.	.	MAF_INRAE=5.696;MAF_USDA=1.639
NC_035079.1	48364412	.	A	T	.	.	MAF_INRAE=19.62;MAF_USDA=20.588
NC_035079.1	48364460	.	C	A	.	.	MAF_USDA=10.0
NC_035079.1	48364488	.	A	G	.	.	MAF_USDA=4.918
NC_035079.1	48364604	.	A	G	.	.	MAF_INRAE=31.579
NC_035079.1	48364613	.	G	A	.	.	MAF_INRAE=5.0;MAF_USDA=14.583
NC_035079.1	48364636	.	A	G	.	.	MAF_USDA=1.639
NC_035079.1	48364736	.	C	A	.	.	MAF_USDA=1.639
NC_035079.1	48364817	.	A	G	.	.	MAF_INRAE=18.987;MAF_USDA=45.882
NC_035079.1	48364895	.	C	T	.	.	MAF_USDA=5.738
NC_035079.1	48364951	.	G	T	.	.	MAF_INRAE=15.19;MAF_USDA=8.333
NC_035079.1	48364966	.	T	C	.	.	MAF_INRAE=18.987;MAF_USDA=26.471
NC_035079.1	48365040	.	G	C	.	.	MAF_INRAE=15.19;MAF_USDA=31.548
NC_035079.1	48365071	.	A	T	.	.	MAF_USDA=8.333
NC_035079.1	48365289	.	G	A	.	.	MAF_USDA=7.059
NC_035079.1	48365295	.	T	C	.	.	MAF_INRAE=38.608;MAF_USDA=21.765
NC_035079.1	48365314	.	G	A	.	.	MAF_USDA=7.059
NC_035079.1	48365319	.	C	A	.	.	MAF_USDA=1.639
NC_035079.1	48365341	.	G	T	.	.	MAF_INRAE=6.962;MAF_USDA=5.294
NC_035079.1	48365390	.	C	A	.	.	MAF_INRAE=7.595;MAF_USDA=24.118
NC_035079.1	48365418	.	A	C	.	.	MAF_INRAE=5.0;MAF_USDA=28.235
NC_035079.1	48365440	.	T	G	.	.	MAF_INRAE=31.013;MAF_USDA=19.412
NC_035079.1	48365449	.	A	G	.	.	MAF_USDA=2.459
NC_035079.1	48365824	.	C	A	.	.	MAF_USDA=3.279
NC_035079.1	48365831	.	C	A	.	.	MAF_INRAE=6.962
NC_035079.1	48365839	.	A	G	.	.	MAF_INRAE=6.962
NC_035079.1	48365840	.	T	A	.	.	MAF_INRAE=38.608;MAF_USDA=19.412
NC_035079.1	48365887	.	C	A	.	.	MAF_INRAE=11.392;MAF_USDA=18.235
NC_035079.1	48365948	.	T	G	.	.	MAF_USDA=1.639
NC_035079.1	48365953	.	G	T	.	.	MAF_INRAE=31.579
NC_035079.1	48366022	.	T	C	.	.	MAF_INRAE=19.62;MAF_USDA=25.0
NC_035079.1	48366061	.	G	A	.	.	MAF_USDA=2.459
NC_035079.1	48366068	.	T	C	.	.	MAF_INRAE=31.579;MAF_USDA=3.333
NC_035079.1	48366085	.	C	A	.	.	MAF_INRAE=31.579;MAF_USDA=3.333
NC_035079.1	48366136	.	C	G	.	.	MAF_INRAE=19.62;MAF_USDA=34.118
NC_035079.1	48366139	.	A	T	.	.	MAF_USDA=1.639
NC_035079.1	48366143	.	T	A	.	.	MAF_INRAE=19.62;MAF_USDA=34.118
NC_035079.1	48366178	.	A	G	.	.	MAF_INRAE=39.241;MAF_USDA=19.412
NC_035079.1	48366182	.	C	A	.	.	MAF_INRAE=12.5;MAF_USDA=14.706
NC_035079.1	48366248	.	T	C	.	.	MAF_USDA=5.294
NC_035079.1	48366275	.	A	G	.	.	MAF_USDA=7.059
NC_035079.1	48366287	.	C	G	.	.	MAF_USDA=1.639
NC_035079.1	48366302	.	A	G	.	.	MAF_INRAE=31.013;MAF_USDA=35.119
NC_035079.1	48366396	.	T	C	.	.	MAF_INRAE=4.167;MAF_USDA=5.882
NC_035079.1	48366410	.	C	T	.	.	MAF_USDA=1.639
NC_035079.1	48366451	.	T	C	.	.	MAF_INRAE=18.354;MAF_USDA=29.167
NC_035079.1	48366475	.	T	C	.	.	MAF_INRAE=15.789;MAF_USDA=16.667
NC_035079.1	48366511	.	G	A	.	.	MAF_INRAE=12.025;MAF_USDA=22.619
NC_035079.1	48366568	.	G	T	.	.	MAF_INRAE=12.658;MAF_USDA=16.471
NC_035079.1	48366590	.	T	G	.	.	MAF_INRAE=18.354;MAF_USDA=39.412
NC_035079.1	48366661	.	C	T	.	.	MAF_USDA=1.639
NC_035079.1	48366841	.	T	C	.	.	MAF_USDA=3.279
NC_035079.1	48366894	.	A	C	.	.	MAF_INRAE=18.354;MAF_USDA=25.294
NC_035079.1	48366897	.	T	G	.	.	MAF_INRAE=6.962;MAF_USDA=6.557
NC_035079.1	48366901	.	G	T	.	.	MAF_USDA=1.639
NC_035079.1	48366904	.	C	T	.	.	MAF_USDA=2.353
NC_035079.1	48366916	.	A	G	.	.	MAF_INRAE=18.354;MAF_USDA=19.412
NC_035079.1	48366944	.	T	C	.	.	MAF_INRAE=31.579;MAF_USDA=7.377
NC_035079.1	48366964	.	T	C	.	.	MAF_INRAE=31.646;MAF_USDA=47.059
NC_035079.1	48367003	.	A	C	.	.	MAF_INRAE=38.608;MAF_USDA=31.176
NC_035079.1	48367095	.	C	A	.	.	MAF_INRAE=12.025;MAF_USDA=35.714
NC_035079.1	48367110	.	T	G	.	.	MAF_USDA=5.294
NC_035079.1	48367128	.	G	T	.	.	MAF_USDA=5.882
NC_035079.1	48367152	.	T	A	.	.	MAF_USDA=2.083
NC_035079.1	48367153	.	T	A	.	.	MAF_INRAE=8.333
NC_035079.1	48367437	.	C	T	.	.	MAF_USDA=2.459
NC_035079.1	48367543	.	T	C	.	.	MAF_USDA=2.459
NC_035079.1	48367616	.	T	A	.	.	MAF_INRAE=8.228;MAF_USDA=6.471
NC_035079.1	48367627	.	C	T	.	.	MAF_INRAE=31.579;MAF_USDA=10.656
NC_035079.1	48367671	.	G	C	.	.	MAF_INRAE=3.333
NC_035079.1	48367693	.	A	T	.	.	MAF_USDA=4.118
NC_035079.1	48367727	.	G	T	.	.	MAF_INRAE=8.228
NC_035079.1	48367758	.	C	A	.	.	MAF_USDA=4.167
NC_035079.1	48367839	.	C	T	.	.	MAF_USDA=5.294
NC_035079.1	48367932	.	G	A	.	.	MAF_USDA=12.5
NC_035079.1	48368057	.	G	A	.	.	MAF_USDA=1.639
NC_035079.1	48368096	.	C	T	.	.	MAF_USDA=2.353
NC_035079.1	48368100	.	C	T	.	.	MAF_INRAE=25.949;MAF_USDA=41.765
NC_035079.1	48368124	.	T	A	.	.	MAF_INRAE=25.949;MAF_USDA=46.471
NC_035079.1	48368126	.	G	A	.	.	MAF_USDA=2.459
NC_035079.1	48368139	.	C	A	.	.	MAF_INRAE=25.949;MAF_USDA=48.824
NC_035079.1	48368165	.	T	C	.	.	MAF_USDA=16.393
NC_035079.1	48368166	.	A	G	.	.	MAF_USDA=1.639
NC_035079.1	48368197	.	T	A	.	.	MAF_USDA=12.5
NC_035079.1	48368252	.	T	A	.	.	MAF_USDA=2.459
NC_035079.1	48368378	.	C	T	.	.	MAF_USDA=2.083
NC_035079.1	48368379	.	T	C	.	.	MAF_USDA=3.279
NC_035079.1	48368383	.	T	C	.	.	MAF_USDA=5.294
NC_035079.1	48368431	.	C	T	.	.	MAF_INRAE=17.722;MAF_USDA=42.353
NC_035079.1	48368465	.	C	T	.	.	MAF_INRAE=17.089;MAF_USDA=42.353
NC_035079.1	48368576	.	G	A	.	.	MAF_INRAE=17.722;MAF_USDA=27.083
NC_035079.1	48368603	.	C	A	.	.	MAF_INRAE=12.658;MAF_USDA=11.176
NC_035079.1	48368635	.	A	G	.	.	MAF_USDA=16.393
NC_035079.1	48368652	.	G	A	.	.	MAF_USDA=12.5
NC_035079.1	48368716	.	A	G	.	.	MAF_INRAE=38.608;MAF_USDA=20.588
NC_035079.1	48368717	.	A	G	.	.	MAF_USDA=6.471
NC_035079.1	48368718	.	G	C	.	.	MAF_USDA=6.471
NC_035079.1	48368721	.	G	C	.	.	MAF_USDA=6.471
NC_035079.1	48368722	.	C	T	.	.	MAF_USDA=6.471
NC_035079.1	48368761	.	A	T	.	.	MAF_USDA=1.639
NC_035079.1	48368837	.	A	G	.	.	MAF_USDA=2.459
NC_035079.1	48368894	.	A	G	.	.	MAF_USDA=4.706
NC_035079.1	48368901	.	G	T	.	.	MAF_USDA=4.098
NC_035079.1	48368902	.	A	T	.	.	MAF_USDA=4.098
NC_035079.1	48368957	.	A	C	.	.	MAF_USDA=2.353
NC_035079.1	48369025	.	G	C	.	.	MAF_USDA=33.333
NC_035079.1	48369032	.	C	G	.	.	MAF_USDA=4.706
NC_035079.1	48369050	.	C	A	.	.	MAF_USDA=1.639
NC_035079.1	48369102	.	G	A	.	.	MAF_USDA=5.294
NC_035079.1	48369152	.	G	A	.	.	MAF_INRAE=6.962;MAF_USDA=10.588
NC_035079.1	48369179	.	G	T	.	.	MAF_USDA=8.197
NC_035079.1	48369223	.	A	T	.	.	MAF_INRAE=12.658;MAF_USDA=11.176
NC_035079.1	48369231	.	C	T	.	.	MAF_INRAE=17.722;MAF_USDA=35.417
NC_035079.1	48369240	.	C	A	.	.	MAF_USDA=14.118
NC_035079.1	48369260	.	T	G	.	.	MAF_USDA=8.235
NC_035079.1	48369408	.	G	A	.	.	MAF_USDA=12.5
NC_035079.1	48369420	.	A	G	.	.	MAF_INRAE=10.127;MAF_USDA=22.941
NC_035079.1	48369493	.	T	C	.	.	MAF_INRAE=5.696;MAF_USDA=1.639
NC_035079.1	48369606	.	T	C	.	.	MAF_INRAE=17.722;MAF_USDA=41.176
NC_035079.1	48369666	.	G	T	.	.	MAF_INRAE=6.962;MAF_USDA=6.557
NC_035079.1	48369758	.	C	T	.	.	MAF_USDA=2.353
NC_035079.1	48369813	.	A	G	.	.	MAF_USDA=1.639
NC_035079.1	48369829	.	G	T	.	.	MAF_USDA=2.353
NC_035079.1	48369850	.	G	T	.	.	MAF_INRAE=13.924;MAF_USDA=44.706
NC_035079.1	48370006	.	C	T	.	.	MAF_INRAE=44.304;MAF_USDA=17.647
NC_035079.1	48370031	.	G	T	.	.	MAF_INRAE=43.671;MAF_USDA=14.706
NC_035079.1	48370032	.	G	A	.	.	MAF_INRAE=31.579
NC_035079.1	48370114	.	C	T	.	.	MAF_USDA=2.353
NC_035079.1	48370256	.	G	A	.	.	MAF_INRAE=2.5
NC_035079.1	48370292	.	G	A	.	.	MAF_USDA=3.529
NC_035079.1	48370305	.	A	G	.	.	MAF_INRAE=12.658;MAF_USDA=13.529
NC_035079.1	48370322	.	T	G	.	.	MAF_INRAE=5.696;MAF_USDA=1.639
NC_035079.1	48370390	.	A	G	.	.	MAF_USDA=2.353
NC_035079.1	48370470	.	C	T	.	.	MAF_INRAE=44.937;MAF_USDA=14.118
NC_035079.1	48370641	.	G	A	.	.	MAF_USDA=4.706
NC_035079.1	48370642	.	C	G	.	.	MAF_USDA=4.706
NC_035079.1	48370750	.	G	T	.	.	MAF_INRAE=11.392;MAF_USDA=9.836
NC_035079.1	48370766	.	T	A	.	.	MAF_USDA=2.459
NC_035079.1	48370801	.	C	A	.	.	MAF_INRAE=11.392;MAF_USDA=11.765
NC_035079.1	48370804	.	G	T	.	.	MAF_INRAE=11.667;MAF_USDA=11.765
NC_035079.1	48370860	.	G	A	.	.	MAF_USDA=1.786
NC_035079.1	48371033	.	C	A	.	.	MAF_USDA=1.639
NC_035079.1	48371196	.	C	A	.	.	MAF_INRAE=11.392;MAF_USDA=10.588
NC_035079.1	48371411	.	C	A	.	.	MAF_INRAE=12.658;MAF_USDA=11.765
NC_035079.1	48371507	.	G	T	.	.	MAF_INRAE=12.658;MAF_USDA=11.905
NC_035079.1	48371697	.	C	T	.	.	MAF_USDA=20.0
NC_035079.1	48371723	.	T	A	.	.	MAF_INRAE=6.962;MAF_USDA=7.377
NC_035079.1	48371735	.	C	T	.	.	MAF_INRAE=4.167;MAF_USDA=8.235
NC_035079.1	48371857	.	C	T	.	.	MAF_INRAE=44.937;MAF_USDA=14.118
NC_035079.1	48371902	.	G	T	.	.	MAF_USDA=12.5
NC_035079.1	48371948	.	C	T	.	.	MAF_USDA=15.294
NC_035079.1	48371954	.	G	T	.	.	MAF_INRAE=12.658;MAF_USDA=12.353
NC_035079.1	48372072	.	A	T	.	.	MAF_INRAE=9.494;MAF_USDA=18.235
NC_035079.1	48372505	.	A	C	.	.	MAF_INRAE=10.0;MAF_USDA=12.353
NC_035079.1	48372508	.	T	A	.	.	MAF_USDA=6.25
NC_035079.1	48372512	.	T	C	.	.	MAF_USDA=6.25
NC_035079.1	48372955	.	T	A	.	.	MAF_USDA=1.639
NC_035079.1	48373014	.	T	A	.	.	MAF_INRAE=39.241;MAF_USDA=20.588
NC_035079.1	48373022	.	T	C	.	.	MAF_INRAE=9.494;MAF_USDA=18.824
NC_035079.1	48373223	.	A	C	.	.	MAF_USDA=4.098
NC_035079.1	48373264	.	G	T	.	.	MAF_INRAE=6.962;MAF_USDA=2.353
NC_035079.1	48373278	.	A	T	.	.	MAF_USDA=3.529
NC_035079.1	48373306	.	G	T	.	.	MAF_USDA=12.5
NC_035079.1	48373357	.	T	G	.	.	MAF_USDA=3.279
NC_035079.1	48373549	.	C	A	.	.	MAF_INRAE=10.127;MAF_USDA=26.471
NC_035079.1	48373634	.	G	A	.	.	MAF_USDA=1.639
NC_035079.1	48373786	.	G	A	.	.	MAF_USDA=14.583
NC_035079.1	48373802	.	G	T	.	.	MAF_USDA=5.738
NC_035079.1	48373880	.	C	A	.	.	MAF_INRAE=8.861;MAF_USDA=17.857
NC_035079.1	48373988	.	G	A	.	.	MAF_USDA=6.25
NC_035079.1	48374023	.	C	T	.	.	MAF_INRAE=1.667;MAF_USDA=11.475
NC_035079.1	48374040	.	T	G	.	.	MAF_USDA=4.098
NC_035079.1	48374042	.	C	T	.	.	MAF_INRAE=9.167;MAF_USDA=20.588
NC_035079.1	48374052	.	A	T	.	.	MAF_USDA=2.459
NC_035079.1	48374053	.	T	A	.	.	MAF_USDA=2.459
NC_035079.1	48374054	.	C	G	.	.	MAF_USDA=2.459
NC_035079.1	48374086	.	C	T	.	.	MAF_INRAE=5.0;MAF_USDA=10.417
NC_035079.1	48374088	.	T	A	.	.	MAF_USDA=4.098
NC_035079.1	48374107	.	A	G	.	.	MAF_USDA=8.197
NC_035079.1	48374143	.	T	A	.	.	MAF_INRAE=5.833
NC_035079.1	48374144	.	C	A	.	.	MAF_INRAE=1.667
NC_035079.1	48374150	.	T	C	.	.	MAF_INRAE=1.667;MAF_USDA=4.918
NC_035079.1	48374160	.	C	T	.	.	MAF_USDA=13.934
NC_035079.1	48374180	.	C	T	.	.	MAF_USDA=17.647
NC_035079.1	48374219	.	G	A	.	.	MAF_INRAE=3.333;MAF_USDA=33.333
NC_035079.1	48374229	.	G	T	.	.	MAF_USDA=4.098
NC_035079.1	48374234	.	T	C	.	.	MAF_INRAE=6.667;MAF_USDA=24.118
NC_035079.1	48374237	.	T	C	.	.	MAF_INRAE=6.667;MAF_USDA=22.941
NC_035079.1	48374246	.	T	G	.	.	MAF_INRAE=5.833;MAF_USDA=16.471
NC_035079.1	48374248	.	G	T	.	.	MAF_USDA=6.557
NC_035079.1	48374257	.	A	C	.	.	MAF_USDA=3.279
NC_035079.1	48374303	.	T	G	.	.	MAF_INRAE=2.5
NC_035079.1	48374319	.	T	C	.	.	MAF_INRAE=1.667
NC_035079.1	48374338	.	A	C	.	.	MAF_INRAE=2.5
NC_035079.1	48374343	.	C	A	.	.	MAF_INRAE=2.5
NC_035079.1	48374348	.	A	C	.	.	MAF_INRAE=31.579
NC_035079.1	48374352	.	G	T	.	.	MAF_INRAE=5.0
NC_035079.1	48374369	.	T	C	.	.	MAF_INRAE=5.0
NC_035079.1	48374381	.	A	C	.	.	MAF_INRAE=1.667;MAF_USDA=18.235
NC_035079.1	48374436	.	T	G	.	.	MAF_USDA=1.765
NC_035079.1	48374489	.	T	G	.	.	MAF_INRAE=31.579
NC_035079.1	48374571	.	C	T	.	.	MAF_USDA=2.459
NC_035079.1	48374615	.	G	T	.	.	MAF_INRAE=6.962;MAF_USDA=6.667
NC_035079.1	48374637	.	G	A	.	.	MAF_USDA=17.059
NC_035079.1	48374642	.	C	G	.	.	MAF_USDA=4.098
NC_035079.1	48374653	.	C	T	.	.	MAF_USDA=4.918
NC_035079.1	48374812	.	G	T	.	.	MAF_USDA=1.639
NC_035079.1	48374819	.	G	T	.	.	MAF_USDA=5.738
NC_035079.1	48374913	.	C	T	.	.	MAF_INRAE=2.5;MAF_USDA=5.294
NC_035079.1	48374957	.	T	A	.	.	MAF_INRAE=2.5
NC_035079.1	48374996	.	A	G	.	.	MAF_USDA=8.235
NC_035079.1	48375023	.	T	C	.	.	MAF_USDA=3.279
NC_035079.1	48375046	.	G	A	.	.	MAF_USDA=15.294
NC_035079.1	48375145	.	G	A	.	.	MAF_USDA=12.5
NC_035079.1	48375173	.	C	A	.	.	MAF_INRAE=31.579
NC_035079.1	48375183	.	C	T	.	.	MAF_USDA=1.639
NC_035079.1	48375196	.	T	A	.	.	MAF_INRAE=31.579
NC_035079.1	48375243	.	C	G	.	.	MAF_INRAE=22.785;MAF_USDA=47.059
NC_035079.1	48375248	.	G	A	.	.	MAF_INRAE=31.579
NC_035079.1	48375264	.	G	A	.	.	MAF_USDA=4.706
NC_035079.1	48375283	.	T	C	.	.	MAF_INRAE=21.519
NC_035079.1	48375309	.	G	A	.	.	MAF_USDA=1.639
NC_035079.1	48375350	.	G	T	.	.	MAF_USDA=2.353
NC_035079.1	48375397	.	G	T	.	.	MAF_USDA=1.639
NC_035079.1	48375478	.	A	G	.	.	MAF_USDA=4.706
NC_035079.1	48375496	.	A	T	.	.	MAF_INRAE=1.667
NC_035079.1	48375570	.	T	A	.	.	MAF_INRAE=31.579
NC_035079.1	48375678	.	A	T	.	.	MAF_USDA=2.586
NC_035079.1	48375686	.	T	G	.	.	MAF_INRAE=1.667
NC_035079.1	48375689	.	A	T	.	.	MAF_USDA=3.448
NC_035079.1	48375746	.	A	G	.	.	MAF_INRAE=5.0
NC_035079.1	48375748	.	G	A	.	.	MAF_INRAE=5.0
NC_035079.1	48375765	.	T	G	.	.	MAF_USDA=6.667
NC_035079.1	48375769	.	T	C	.	.	MAF_USDA=1.667
NC_035079.1	48375770	.	C	G	.	.	MAF_USDA=1.667
NC_035079.1	48375783	.	T	C	.	.	MAF_USDA=5.833
NC_035079.1	48375840	.	G	T	.	.	MAF_INRAE=2.5;MAF_USDA=7.059
NC_035079.1	48375876	.	C	T	.	.	MAF_USDA=5.882
NC_035079.1	48375886	.	C	T	.	.	MAF_USDA=10.417
NC_035079.1	48377230	.	C	A	.	.	MAF_INRAE=39.474;MAF_USDA=49.412
NC_035079.1	48377247	.	A	C	.	.	MAF_USDA=2.353
NC_035079.1	48377291	.	G	T	.	.	MAF_INRAE=31.646;MAF_USDA=48.235
NC_035079.1	48377307	.	C	T	.	.	MAF_INRAE=1.667
NC_035079.1	48377318	.	A	G	.	.	MAF_USDA=1.639
NC_035079.1	48377319	.	T	G	.	.	MAF_INRAE=31.646;MAF_USDA=30.0
NC_035079.1	48377413	.	G	T	.	.	MAF_USDA=1.639
NC_035079.1	48377437	.	A	G	.	.	MAF_INRAE=31.579
NC_035079.1	48377446	.	G	T	.	.	MAF_USDA=4.098
NC_035079.1	48377455	.	A	G	.	.	MAF_INRAE=12.025;MAF_USDA=15.294
NC_035079.1	48377572	.	C	A	.	.	MAF_INRAE=18.987;MAF_USDA=36.471
NC_035079.1	48377591	.	A	G	.	.	MAF_USDA=4.918
NC_035079.1	48377633	.	G	T	.	.	MAF_USDA=1.639
NC_035079.1	48377696	.	A	G	.	.	MAF_USDA=1.639
NC_035079.1	48377700	.	T	C	.	.	MAF_USDA=1.639
NC_035079.1	48377745	.	G	A	.	.	MAF_INRAE=14.557;MAF_USDA=12.941
NC_035079.1	48377784	.	C	A	.	.	MAF_INRAE=12.025;MAF_USDA=12.941
NC_035079.1	48377858	.	T	C	.	.	MAF_INRAE=1.667
NC_035079.1	48377867	.	C	A	.	.	MAF_USDA=1.667
NC_035079.1	48377957	.	G	T	.	.	MAF_INRAE=22.785;MAF_USDA=36.471
NC_035079.1	48377960	.	T	A	.	.	MAF_USDA=2.459
NC_035079.1	48377978	.	T	C	.	.	MAF_INRAE=22.152;MAF_USDA=45.294
NC_035079.1	48378023	.	T	C	.	.	MAF_INRAE=14.557;MAF_USDA=9.412
NC_035079.1	48378113	.	G	T	.	.	MAF_USDA=4.098
NC_035079.1	48378130	.	A	T	.	.	MAF_USDA=3.279
NC_035079.1	48378153	.	T	C	.	.	MAF_INRAE=12.658;MAF_USDA=11.176
NC_035079.1	48378160	.	G	T	.	.	MAF_INRAE=31.579;MAF_USDA=7.647
NC_035079.1	48378182	.	A	G	.	.	MAF_USDA=4.098
NC_035079.1	48378269	.	C	A	.	.	MAF_INRAE=3.333
NC_035079.1	48378323	.	C	A	.	.	MAF_USDA=4.118
NC_035079.1	48378325	.	C	T	.	.	MAF_USDA=4.706
NC_035079.1	48378327	.	G	A	.	.	MAF_USDA=4.706
NC_035079.1	48378340	.	G	A	.	.	MAF_INRAE=13.924;MAF_USDA=11.176
NC_035079.1	48378442	.	C	T	.	.	MAF_USDA=1.639
NC_035079.1	48378454	.	C	T	.	.	MAF_USDA=3.279
NC_035079.1	48378473	.	A	T	.	.	MAF_USDA=10.656
NC_035079.1	48378476	.	T	A	.	.	MAF_USDA=4.098
NC_035079.1	48378702	.	C	A	.	.	MAF_USDA=13.115
NC_035079.1	48378733	.	C	T	.	.	MAF_INRAE=31.646;MAF_USDA=31.765
NC_035079.1	48378822	.	C	G	.	.	MAF_USDA=4.098
NC_035079.1	48378829	.	A	C	.	.	MAF_USDA=4.098
NC_035079.1	48378849	.	A	C	.	.	MAF_USDA=6.471
NC_035079.1	48378874	.	G	A	.	.	MAF_INRAE=24.684;MAF_USDA=48.824
NC_035079.1	48378885	.	T	G	.	.	MAF_USDA=4.167
NC_035079.1	48378906	.	A	C	.	.	MAF_INRAE=19.62;MAF_USDA=6.25
NC_035079.1	48378908	.	C	A	.	.	MAF_INRAE=12.025;MAF_USDA=27.083
NC_035079.1	48378940	.	C	T	.	.	MAF_INRAE=6.962;MAF_USDA=5.882
NC_035079.1	48378979	.	G	A	.	.	MAF_USDA=14.583
NC_035079.1	48378997	.	A	C	.	.	MAF_INRAE=3.333
NC_035079.1	48379061	.	C	T	.	.	MAF_INRAE=2.5
NC_035079.1	48379086	.	G	A	.	.	MAF_INRAE=17.089;MAF_USDA=49.412
NC_035079.1	48379143	.	A	G	.	.	MAF_INRAE=13.924;MAF_USDA=21.176
NC_035079.1	48379150	.	C	A	.	.	MAF_USDA=1.639
NC_035079.1	48379175	.	T	G	.	.	MAF_INRAE=31.579;MAF_USDA=45.882
NC_035079.1	48379193	.	C	T	.	.	MAF_INRAE=46.203;MAF_USDA=14.706
NC_035079.1	48379239	.	C	T	.	.	MAF_USDA=1.639
NC_035079.1	48379300	.	C	T	.	.	MAF_USDA=4.706
NC_035079.1	48379307	.	A	T	.	.	MAF_USDA=5.882
NC_035079.1	48379345	.	C	T	.	.	MAF_INRAE=20.886;MAF_USDA=22.941
NC_035079.1	48379397	.	A	C	.	.	MAF_INRAE=10.127;MAF_USDA=31.765
NC_035079.1	48379471	.	C	A	.	.	MAF_USDA=2.459
NC_035079.1	48379472	.	C	T	.	.	MAF_USDA=9.836
NC_035079.1	48379523	.	C	T	.	.	MAF_INRAE=7.595;MAF_USDA=6.471
NC_035079.1	48379535	.	T	A	.	.	MAF_INRAE=13.291;MAF_USDA=19.412
NC_035079.1	48379538	.	T	G	.	.	MAF_USDA=1.639
NC_035079.1	48379567	.	A	G	.	.	MAF_USDA=2.459
NC_035079.1	48379589	.	T	C	.	.	MAF_INRAE=13.291;MAF_USDA=21.765
NC_035079.1	48379597	.	G	A	.	.	MAF_USDA=3.279
NC_035079.1	48379602	.	G	A	.	.	MAF_USDA=1.639
NC_035079.1	48379625	.	T	C	.	.	MAF_INRAE=23.418;MAF_USDA=48.235
NC_035079.1	48379633	.	A	C	.	.	MAF_INRAE=7.595;MAF_USDA=6.471
NC_035079.1	48379638	.	C	T	.	.	MAF_INRAE=4.43;MAF_USDA=6.25
NC_035079.1	48379680	.	C	T	.	.	MAF_USDA=1.639
NC_035079.1	48379685	.	G	C	.	.	MAF_USDA=2.459
NC_035079.1	48379690	.	T	G	.	.	MAF_USDA=4.706
NC_035079.1	48379748	.	T	G	.	.	MAF_INRAE=12.658;MAF_USDA=13.529
NC_035079.1	48379810	.	C	A	.	.	MAF_INRAE=23.418;MAF_USDA=38.824
NC_035079.1	48379822	.	G	T	.	.	MAF_INRAE=13.291;MAF_USDA=20.0
NC_035079.1	48379827	.	T	C	.	.	MAF_USDA=4.706
NC_035079.1	48379850	.	C	T	.	.	MAF_USDA=1.639
NC_035079.1	48380000	.	G	A	.	.	MAF_USDA=1.639
NC_035079.1	48380033	.	G	A	.	.	MAF_USDA=16.471
NC_035079.1	48380044	.	G	T	.	.	MAF_INRAE=23.418;MAF_USDA=47.647
NC_035079.1	48380188	.	G	T	.	.	MAF_USDA=2.459
NC_035079.1	48380214	.	T	A	.	.	MAF_INRAE=12.025;MAF_USDA=14.118
NC_035079.1	48380261	.	T	G	.	.	MAF_INRAE=1.667;MAF_USDA=14.583
NC_035079.1	48380277	.	C	A	.	.	MAF_INRAE=12.658;MAF_USDA=27.083
NC_035079.1	48380323	.	T	A	.	.	MAF_INRAE=1.667;MAF_USDA=20.492
NC_035079.1	48380380	.	C	G	.	.	MAF_INRAE=1.667;MAF_USDA=21.311
NC_035079.1	48380456	.	T	G	.	.	MAF_USDA=9.412
NC_035079.1	48380462	.	A	C,G	.	.	MAF_INRAE=31.579;MAF_USDA=2.459
NC_035079.1	48380476	.	G	C	.	.	MAF_USDA=5.882
NC_035079.1	48380515	.	C	T	.	.	MAF_USDA=2.459
NC_035079.1	48380560	.	G	T	.	.	MAF_USDA=6.471
NC_035079.1	48380567	.	C	T	.	.	MAF_USDA=1.639
NC_035079.1	48380568	.	G	A	.	.	MAF_USDA=2.459
NC_035079.1	48380702	.	G	A	.	.	MAF_INRAE=2.5;MAF_USDA=2.459
NC_035079.1	48380732	.	C	T	.	.	MAF_INRAE=2.5
NC_035079.1	48380735	.	G	T	.	.	MAF_USDA=12.5
NC_035079.1	48380791	.	A	C	.	.	MAF_INRAE=5.696;MAF_USDA=1.639
NC_035079.1	48380852	.	C	T	.	.	MAF_USDA=1.639
NC_035079.1	48380904	.	G	T	.	.	MAF_USDA=2.459
NC_035079.1	48380910	.	A	T	.	.	MAF_USDA=2.459
NC_035079.1	48380934	.	C	A	.	.	MAF_INRAE=6.962;MAF_USDA=6.557
NC_035079.1	48380989	.	G	T	.	.	MAF_INRAE=10.526
NC_035079.1	48381000	.	T	C	.	.	MAF_INRAE=5.263
NC_035079.1	48381044	.	G	A	.	.	MAF_INRAE=12.658;MAF_USDA=19.412
NC_035079.1	48381047	.	C	G	.	.	MAF_USDA=2.459
NC_035079.1	48381165	.	A	G	.	.	MAF_INRAE=16.456;MAF_USDA=45.882
NC_035079.1	48381170	.	C	T	.	.	MAF_INRAE=38.608;MAF_USDA=19.412
NC_035079.1	48381190	.	C	T	.	.	MAF_INRAE=6.962;MAF_USDA=6.557
NC_035079.1	48381252	.	C	T	.	.	MAF_INRAE=6.962;MAF_USDA=6.557
NC_035079.1	48381274	.	G	A	.	.	MAF_INRAE=1.667;MAF_USDA=18.852
NC_035079.1	48381378	.	C	T	.	.	MAF_INRAE=5.696;MAF_USDA=1.639
NC_035079.1	48381393	.	G	A	.	.	MAF_USDA=9.016
NC_035079.1	48381478	.	C	T	.	.	MAF_INRAE=1.667;MAF_USDA=12.295
NC_035079.1	48381486	.	A	C	.	.	MAF_USDA=1.639
NC_035079.1	48381545	.	C	T	.	.	MAF_INRAE=38.608;MAF_USDA=19.412
NC_035079.1	48381589	.	G	T	.	.	MAF_INRAE=6.962;MAF_USDA=7.377
NC_035079.1	48381594	.	G	A	.	.	MAF_INRAE=30.38;MAF_USDA=35.882
NC_035079.1	48381597	.	A	C	.	.	MAF_INRAE=21.667;MAF_USDA=34.706
NC_035079.1	48381599	.	A	T	.	.	MAF_INRAE=21.667;MAF_USDA=34.706
NC_035079.1	48381601	.	A	C	.	.	MAF_INRAE=21.667;MAF_USDA=34.706
NC_035079.1	48381603	.	T	A	.	.	MAF_INRAE=12.5;MAF_USDA=24.706
NC_035079.1	48381604	.	G	T	.	.	MAF_INRAE=21.667;MAF_USDA=35.882
NC_035079.1	48381605	.	T	A	.	.	MAF_INRAE=12.5;MAF_USDA=24.706
NC_035079.1	48381606	.	A	T	.	.	MAF_INRAE=21.667;MAF_USDA=34.706
NC_035079.1	48381608	.	G	T	.	.	MAF_INRAE=21.667;MAF_USDA=34.706
NC_035079.1	48381611	.	T	C	.	.	MAF_INRAE=21.667;MAF_USDA=34.706
NC_035079.1	48381646	.	T	C	.	.	MAF_INRAE=29.114;MAF_USDA=29.412
NC_035079.1	48381669	.	G	A	.	.	MAF_INRAE=6.962;MAF_USDA=6.557
NC_035079.1	48381675	.	T	G	.	.	MAF_INRAE=6.962;MAF_USDA=6.557
NC_035079.1	48381683	.	C	A	.	.	MAF_USDA=1.639
NC_035079.1	48381686	.	A	G	.	.	MAF_INRAE=30.38;MAF_USDA=44.706
NC_035079.1	48381694	.	T	C	.	.	MAF_INRAE=8.228;MAF_USDA=28.689
NC_035079.1	48381709	.	G	A	.	.	MAF_USDA=1.765
NC_035079.1	48381748	.	T	G	.	.	MAF_INRAE=21.667;MAF_USDA=49.412
NC_035079.1	48381750	.	T	C	.	.	MAF_INRAE=1.667;MAF_USDA=23.77
NC_035079.1	48381762	.	T	C	.	.	MAF_INRAE=23.418;MAF_USDA=39.583
NC_035079.1	48381782	.	T	C	.	.	MAF_INRAE=23.418;MAF_USDA=37.5
NC_035079.1	48381788	.	T	A	.	.	MAF_INRAE=30.38;MAF_USDA=45.833
NC_035079.1	48381799	.	G	A	.	.	MAF_INRAE=22.152;MAF_USDA=22.941
NC_035079.1	48381827	.	G	A	.	.	MAF_USDA=4.918
NC_035079.1	48381839	.	A	T	.	.	MAF_INRAE=6.962;MAF_USDA=6.557
NC_035079.1	48381855	.	G	A	.	.	MAF_USDA=4.918
NC_035079.1	48381950	.	A	G	.	.	MAF_INRAE=31.013;MAF_USDA=45.882
NC_035079.1	48382015	.	G	T	.	.	MAF_INRAE=1.667;MAF_USDA=21.311
NC_035079.1	48382050	.	G	C	.	.	MAF_USDA=2.459
NC_035079.1	48382108	.	C	T	.	.	MAF_USDA=3.279
NC_035079.1	48382127	.	T	A	.	.	MAF_INRAE=8.228;MAF_USDA=11.475
NC_035079.1	48382172	.	T	A	.	.	MAF_USDA=6.557
NC_035079.1	48382180	.	T	G	.	.	MAF_INRAE=20.0
NC_035079.1	48382193	.	C	T	.	.	MAF_INRAE=29.747;MAF_USDA=31.967
NC_035079.1	48382236	.	C	A	.	.	MAF_USDA=2.459
NC_035079.1	48382409	.	G	A	.	.	MAF_USDA=7.377
NC_035079.1	48382412	.	C	T	.	.	MAF_INRAE=8.228;MAF_USDA=7.377
NC_035079.1	48382445	.	T	A	.	.	MAF_USDA=7.5
NC_035079.1	48382457	.	T	C	.	.	MAF_INRAE=8.228;MAF_USDA=5.357
NC_035079.1	48382460	.	G	T	.	.	MAF_USDA=47.024
NC_035079.1	48386495	.	G	A	.	.	MAF_USDA=41.304
NC_035079.1	48386543	.	C	T	.	.	MAF_USDA=39.583
NC_035079.1	48386627	.	C	T	.	.	MAF_INRAE=10.0;MAF_USDA=11.31
NC_035079.1	48386722	.	T	G	.	.	MAF_INRAE=22.152;MAF_USDA=27.647
NC_035079.1	48386725	.	G	A	.	.	MAF_USDA=4.706
NC_035079.1	48386785	.	T	A	.	.	MAF_INRAE=29.114;MAF_USDA=29.508
NC_035079.1	48386811	.	C	T	.	.	MAF_INRAE=22.152;MAF_USDA=22.951
NC_035079.1	48386828	.	G	A	.	.	MAF_INRAE=6.962;MAF_USDA=6.557
NC_035079.1	48386829	.	C	A	.	.	MAF_USDA=1.639
NC_035079.1	48386847	.	A	C	.	.	MAF_INRAE=29.114;MAF_USDA=34.118
NC_035079.1	48386935	.	G	A	.	.	MAF_INRAE=22.152;MAF_USDA=22.951
NC_035079.1	48386985	.	C	A	.	.	MAF_INRAE=1.667;MAF_USDA=16.393
NC_035079.1	48387007	.	T	G	.	.	MAF_INRAE=1.667;MAF_USDA=4.918
NC_035079.1	48387046	.	A	G	.	.	MAF_INRAE=22.152;MAF_USDA=26.471
NC_035079.1	48387107	.	A	T	.	.	MAF_INRAE=2.5
NC_035079.1	48387122	.	C	A	.	.	MAF_INRAE=6.962;MAF_USDA=6.897
NC_035079.1	48387367	.	G	T	.	.	MAF_USDA=4.118
NC_035079.1	48387517	.	T	C	.	.	MAF_INRAE=6.962;MAF_USDA=5.738
NC_035079.1	48387525	.	T	C	.	.	MAF_INRAE=6.962;MAF_USDA=5.738
NC_035079.1	48387559	.	G	C	.	.	MAF_INRAE=6.962;MAF_USDA=6.557
NC_035079.1	48387583	.	C	A	.	.	MAF_INRAE=6.962;MAF_USDA=8.197
NC_035079.1	48387735	.	C	T	.	.	MAF_USDA=3.279
NC_035079.1	48387748	.	G	T	.	.	MAF_USDA=3.279
NC_035079.1	48387749	.	G	C	.	.	MAF_USDA=3.279
NC_035079.1	48387801	.	G	A	.	.	MAF_USDA=2.083
NC_035079.1	48387808	.	C	A	.	.	MAF_USDA=2.353
NC_035079.1	48387853	.	G	T	.	.	MAF_USDA=3.279
NC_035079.1	48387870	.	G	A	.	.	MAF_INRAE=6.962;MAF_USDA=6.557
NC_035079.1	48387935	.	T	G	.	.	MAF_INRAE=7.595;MAF_USDA=6.557
NC_035079.1	48387936	.	T	G	.	.	MAF_INRAE=7.5;MAF_USDA=6.557
NC_035079.1	48387973	.	T	C	.	.	MAF_INRAE=6.962;MAF_USDA=6.557
NC_035079.1	48387976	.	A	T	.	.	MAF_USDA=2.459
NC_035079.1	48387985	.	C	T	.	.	MAF_USDA=1.639
NC_035079.1	48388010	.	G	A	.	.	MAF_INRAE=1.667;MAF_USDA=16.393
NC_035079.1	48388033	.	G	A	.	.	MAF_INRAE=8.228;MAF_USDA=6.471
NC_035079.1	48388038	.	C	T	.	.	MAF_USDA=1.639
NC_035079.1	48388064	.	G	A	.	.	MAF_USDA=2.459
NC_035079.1	48388086	.	C	A	.	.	MAF_USDA=9.016
NC_035079.1	48388087	.	T	C	.	.	MAF_USDA=9.016
NC_035079.1	48388107	.	G	C	.	.	MAF_USDA=10.656
NC_035079.1	48388136	.	G	A	.	.	MAF_INRAE=22.152;MAF_USDA=27.647
NC_035079.1	48388163	.	G	T	.	.	MAF_USDA=1.639
NC_035079.1	48388170	.	G	A	.	.	MAF_INRAE=1.667;MAF_USDA=3.279
NC_035079.1	48388262	.	T	G	.	.	MAF_INRAE=6.962;MAF_USDA=6.557
NC_035079.1	48388308	.	G	T	.	.	MAF_INRAE=29.114;MAF_USDA=31.765
NC_035079.1	48388317	.	T	C	.	.	MAF_USDA=2.459
NC_035079.1	48388340	.	A	G	.	.	MAF_USDA=1.639
NC_035079.1	48388343	.	A	G	.	.	MAF_INRAE=6.962;MAF_USDA=6.557
NC_035079.1	48388367	.	G	A	.	.	MAF_INRAE=6.962;MAF_USDA=6.557
NC_035079.1	48388387	.	T	C	.	.	MAF_INRAE=31.579
NC_035079.1	48388553	.	C	T	.	.	MAF_INRAE=1.667
NC_035079.1	48388567	.	C	T	.	.	MAF_INRAE=22.152;MAF_USDA=39.583
NC_035079.1	48388576	.	A	C	.	.	MAF_USDA=9.836
NC_035079.1	48388628	.	C	T	.	.	MAF_INRAE=29.747;MAF_USDA=32.353
NC_035079.1	48388638	.	G	A	.	.	MAF_INRAE=1.667;MAF_USDA=15.574
NC_035079.1	48388683	.	C	T	.	.	MAF_USDA=2.083
NC_035079.1	48388704	.	G	T	.	.	MAF_INRAE=22.152;MAF_USDA=28.235
NC_035079.1	48388803	.	A	G	.	.	MAF_INRAE=22.152;MAF_USDA=33.529
NC_035079.1	48388843	.	C	T	.	.	MAF_INRAE=21.519;MAF_USDA=31.765
NC_035079.1	48389045	.	A	G	.	.	MAF_INRAE=21.519;MAF_USDA=23.529
NC_035079.1	48389050	.	C	T	.	.	MAF_USDA=2.459
NC_035079.1	48389099	.	T	C	.	.	MAF_USDA=10.417
NC_035079.1	48389106	.	C	T	.	.	MAF_USDA=6.471
NC_035079.1	48389156	.	G	A	.	.	MAF_INRAE=6.962;MAF_USDA=6.557
NC_035079.1	48389176	.	G	A	.	.	MAF_INRAE=6.962;MAF_USDA=7.377
NC_035079.1	48389273	.	G	A	.	.	MAF_USDA=4.098
NC_035079.1	48389365	.	T	C	.	.	MAF_INRAE=45.57;MAF_USDA=12.941
NC_035079.1	48389395	.	C	T	.	.	MAF_INRAE=5.696;MAF_USDA=1.639
NC_035079.1	48389504	.	A	T	.	.	MAF_USDA=12.5
NC_035079.1	48389615	.	T	A	.	.	MAF_INRAE=29.114;MAF_USDA=42.353
NC_035079.1	48389638	.	C	A	.	.	MAF_INRAE=1.667
NC_035079.1	48389673	.	C	A	.	.	MAF_USDA=4.098
NC_035079.1	48389674	.	T	G	.	.	MAF_USDA=4.098
NC_035079.1	48389713	.	C	T	.	.	MAF_INRAE=8.228;MAF_USDA=5.882
NC_035079.1	48389725	.	A	C	.	.	MAF_USDA=8.197
NC_035079.1	48389830	.	C	T	.	.	MAF_INRAE=31.646;MAF_USDA=25.882
NC_035079.1	48389871	.	C	T	.	.	MAF_USDA=1.639
NC_035079.1	48389935	.	A	G	.	.	MAF_USDA=1.639
NC_035079.1	48390012	.	T	A	.	.	MAF_USDA=1.639
NC_035079.1	48390013	.	T	A	.	.	MAF_INRAE=25.316;MAF_USDA=48.824
NC_035079.1	48390020	.	T	A	.	.	MAF_USDA=1.639
NC_035079.1	48390083	.	T	G	.	.	MAF_USDA=4.918
NC_035079.1	48390140	.	G	A	.	.	MAF_USDA=2.353
NC_035079.1	48390156	.	G	A	.	.	MAF_INRAE=6.962;MAF_USDA=11.765
NC_035079.1	48390162	.	A	G	.	.	MAF_INRAE=6.962;MAF_USDA=6.557
NC_035079.1	48390277	.	A	G	.	.	MAF_INRAE=1.667;MAF_USDA=13.934
NC_035079.1	48390307	.	G	T	.	.	MAF_USDA=2.459
NC_035079.1	48390368	.	C	A	.	.	MAF_INRAE=7.5;MAF_USDA=11.765
NC_035079.1	48390376	.	G	A	.	.	MAF_USDA=2.353
NC_035079.1	48390406	.	A	C	.	.	MAF_USDA=2.353
NC_035079.1	48390507	.	G	C	.	.	MAF_USDA=1.639
NC_035079.1	48390509	.	G	T	.	.	MAF_USDA=4.918
NC_035079.1	48390529	.	T	G	.	.	MAF_INRAE=1.667;MAF_USDA=13.934
NC_035079.1	48390541	.	G	T	.	.	MAF_USDA=4.098
NC_035079.1	48390626	.	A	C	.	.	MAF_INRAE=6.962;MAF_USDA=11.176
NC_035079.1	48390687	.	G	A	.	.	MAF_INRAE=6.962;MAF_USDA=6.557
NC_035079.1	48390718	.	G	T	.	.	MAF_INRAE=6.962;MAF_USDA=6.557
NC_035079.1	48390835	.	G	T	.	.	MAF_INRAE=1.667
NC_035079.1	48390881	.	G	T	.	.	MAF_USDA=1.639
NC_035079.1	48390890	.	T	A	.	.	MAF_INRAE=1.667;MAF_USDA=13.934
NC_035079.1	48390927	.	T	C	.	.	MAF_USDA=1.639
NC_035079.1	48391088	.	G	A	.	.	MAF_USDA=2.459
NC_035079.1	48391244	.	C	A	.	.	MAF_INRAE=6.962;MAF_USDA=6.557
NC_035079.1	48391303	.	C	T	.	.	MAF_USDA=1.765
NC_035079.1	48391333	.	G	A	.	.	MAF_USDA=2.353
NC_035079.1	48391343	.	G	A	.	.	MAF_USDA=6.471
NC_035079.1	48391411	.	C	A	.	.	MAF_INRAE=4.43;MAF_USDA=6.25
NC_035079.1	48391422	.	A	G	.	.	MAF_INRAE=6.962;MAF_USDA=6.557
NC_035079.1	48391475	.	G	A	.	.	MAF_USDA=3.279
NC_035079.1	48391498	.	T	C	.	.	MAF_USDA=4.098
NC_035079.1	48391499	.	G	A	.	.	MAF_INRAE=1.667;MAF_USDA=14.754
NC_035079.1	48391513	.	G	T	.	.	MAF_USDA=2.459
NC_035079.1	48391520	.	T	C	.	.	MAF_USDA=6.557
NC_035079.1	48391558	.	G	A	.	.	MAF_USDA=5.294
NC_035079.1	48391608	.	G	A	.	.	MAF_INRAE=8.228;MAF_USDA=10.588
NC_035079.1	48391669	.	C	G	.	.	MAF_INRAE=2.5
NC_035079.1	48391677	.	C	A	.	.	MAF_USDA=2.459
NC_035079.1	48391692	.	C	A	.	.	MAF_INRAE=6.962;MAF_USDA=12.353
NC_035079.1	48391771	.	A	G	.	.	MAF_USDA=4.118
NC_035079.1	48391853	.	A	C	.	.	MAF_USDA=1.639
NC_035079.1	48391929	.	T	A	.	.	MAF_USDA=1.639
NC_035079.1	48392027	.	G	A	.	.	MAF_USDA=4.098
NC_035079.1	48392043	.	C	T	.	.	MAF_INRAE=44.304;MAF_USDA=18.235
NC_035079.1	48392119	.	T	C	.	.	MAF_USDA=1.639
NC_035079.1	48392173	.	C	A	.	.	MAF_INRAE=2.5
NC_035079.1	48392192	.	C	T	.	.	MAF_USDA=2.941
NC_035079.1	48392346	.	T	C	.	.	MAF_USDA=4.706
NC_035079.1	48392361	.	G	A	.	.	MAF_USDA=1.639
NC_035079.1	48392394	.	G	A	.	.	MAF_INRAE=44.304;MAF_USDA=15.294
NC_035079.1	48392395	.	C	T	.	.	MAF_INRAE=7.5;MAF_USDA=11.765
NC_035079.1	48392461	.	C	T	.	.	MAF_INRAE=38.608;MAF_USDA=19.412
NC_035079.1	48392496	.	T	A	.	.	MAF_USDA=2.459
NC_035079.1	48392545	.	T	C	.	.	MAF_USDA=5.882
NC_035079.1	48392547	.	C	G	.	.	MAF_USDA=7.059
NC_035079.1	48392555	.	C	T	.	.	MAF_INRAE=5.696;MAF_USDA=1.639
NC_035079.1	48392594	.	C	T	.	.	MAF_USDA=1.639
NC_035079.1	48392634	.	T	C	.	.	MAF_INRAE=31.579
NC_035079.1	48392778	.	C	A	.	.	MAF_INRAE=6.962;MAF_USDA=6.557
NC_035079.1	48392950	.	T	C	.	.	MAF_USDA=1.639
NC_035079.1	48392981	.	G	T	.	.	MAF_USDA=6.471
NC_035079.1	48393061	.	G	A	.	.	MAF_INRAE=1.667
NC_035079.1	48393090	.	G	A	.	.	MAF_USDA=1.639
NC_035079.1	48393102	.	G	T	.	.	MAF_USDA=9.016
NC_035079.1	48393111	.	T	A	.	.	MAF_USDA=9.016
NC_035079.1	48393164	.	T	G	.	.	MAF_USDA=5.882
NC_035079.1	48393331	.	T	A	.	.	MAF_INRAE=29.114;MAF_USDA=47.647
NC_035079.1	48393421	.	C	A	.	.	MAF_INRAE=6.962;MAF_USDA=6.557
NC_035079.1	48393459	.	A	G	.	.	MAF_INRAE=22.152;MAF_USDA=36.471
NC_035079.1	48393482	.	A	C	.	.	MAF_INRAE=38.608;MAF_USDA=29.412
NC_035079.1	48393555	.	A	G	.	.	MAF_USDA=3.529
NC_035079.1	48393580	.	C	T	.	.	MAF_INRAE=22.152;MAF_USDA=30.588
NC_035079.1	48393583	.	A	G	.	.	MAF_INRAE=38.608;MAF_USDA=29.412
NC_035079.1	48393657	.	C	T	.	.	MAF_INRAE=4.43;MAF_USDA=6.25
NC_035079.1	48393658	.	G	A	.	.	MAF_USDA=1.639
NC_035079.1	48393817	.	A	G	.	.	MAF_USDA=1.639
NC_035079.1	48393831	.	T	C	.	.	MAF_INRAE=6.962;MAF_USDA=6.557
NC_035079.1	48393936	.	A	C	.	.	MAF_USDA=12.5
NC_035079.1	48393942	.	C	A	.	.	MAF_USDA=1.639
NC_035079.1	48394113	.	C	T	.	.	MAF_INRAE=6.962;MAF_USDA=10.0
NC_035079.1	48394121	.	T	G	.	.	MAF_INRAE=6.962;MAF_USDA=10.0
NC_035079.1	48394223	.	C	A	.	.	MAF_USDA=1.639
NC_035079.1	48394353	.	T	A	.	.	MAF_INRAE=2.5;MAF_USDA=6.25
NC_035079.1	48394444	.	T	A	.	.	MAF_USDA=2.459
NC_035079.1	48394468	.	C	T	.	.	MAF_USDA=4.918
NC_035079.1	48394564	.	A	T	.	.	MAF_USDA=4.706
NC_035079.1	48394689	.	T	C	.	.	MAF_USDA=10.0
NC_035079.1	48394781	.	A	G	.	.	MAF_USDA=4.918
NC_035079.1	48394810	.	G	A	.	.	MAF_USDA=9.016
NC_035079.1	48394868	.	G	A	.	.	MAF_USDA=8.824
NC_035079.1	48394922	.	C	T	.	.	MAF_USDA=1.639
NC_035079.1	48394929	.	A	G	.	.	MAF_USDA=4.918
NC_035079.1	48394932	.	G	T	.	.	MAF_USDA=1.639
NC_035079.1	48394944	.	C	T	.	.	MAF_USDA=1.639
NC_035079.1	48394967	.	A	C	.	.	MAF_USDA=1.639
NC_035079.1	48395035	.	T	G	.	.	MAF_INRAE=6.962;MAF_USDA=12.295
NC_035079.1	48395071	.	G	T	.	.	MAF_INRAE=6.962;MAF_USDA=13.934
NC_035079.1	48395122	.	G	A	.	.	MAF_USDA=4.918
NC_035079.1	48395250	.	T	A	.	.	MAF_INRAE=6.962;MAF_USDA=6.557
NC_035079.1	48395272	.	T	A	.	.	MAF_USDA=3.279
NC_035079.1	48395283	.	A	C	.	.	MAF_USDA=4.918
NC_035079.1	48395362	.	C	G	.	.	MAF_USDA=12.5
NC_035079.1	48395383	.	C	A	.	.	MAF_USDA=12.5
NC_035079.1	48395468	.	A	G	.	.	MAF_USDA=1.639
NC_035079.1	48395535	.	C	A	.	.	MAF_INRAE=11.667;MAF_USDA=15.294
NC_035079.1	48395581	.	T	G	.	.	MAF_USDA=8.197
NC_035079.1	48395586	.	A	G	.	.	MAF_USDA=2.353
NC_035079.1	48395596	.	G	A	.	.	MAF_USDA=4.098
NC_035079.1	48395598	.	T	C	.	.	MAF_INRAE=5.833;MAF_USDA=1.639
NC_035079.1	48395762	.	C	T	.	.	MAF_USDA=5.0
NC_035079.1	48395782	.	G	A	.	.	MAF_USDA=1.639
NC_035079.1	48395821	.	G	A	.	.	MAF_USDA=5.738
NC_035079.1	48396019	.	G	T	.	.	MAF_USDA=4.918
NC_035079.1	48396418	.	T	C	.	.	MAF_USDA=4.918
NC_035079.1	48396552	.	C	T	.	.	MAF_USDA=4.918
NC_035079.1	48396800	.	T	G	.	.	MAF_USDA=2.459
NC_035079.1	48396836	.	C	T	.	.	MAF_USDA=4.098
NC_035079.1	48396895	.	T	C	.	.	MAF_USDA=1.639
NC_035079.1	48396896	.	C	A	.	.	MAF_USDA=1.639
NC_035079.1	48396898	.	C	T	.	.	MAF_USDA=1.639
NC_035079.1	48396905	.	G	T	.	.	MAF_USDA=1.639
NC_035079.1	48396955	.	A	G	.	.	MAF_USDA=12.5
NC_035079.1	48397025	.	C	T	.	.	MAF_USDA=3.529
NC_035079.1	48397066	.	G	A	.	.	MAF_INRAE=4.167
NC_035079.1	48397081	.	C	T	.	.	MAF_USDA=3.279
NC_035079.1	48397104	.	T	C	.	.	MAF_INRAE=11.667;MAF_USDA=31.765
NC_035079.1	48397114	.	A	G	.	.	MAF_INRAE=14.167;MAF_USDA=30.0
NC_035079.1	48397130	.	A	T	.	.	MAF_INRAE=10.526;MAF_USDA=6.25
NC_035079.1	48397140	.	G	A	.	.	MAF_USDA=10.417
NC_035079.1	48397172	.	T	C	.	.	MAF_USDA=12.5
NC_035079.1	48397218	.	C	A	.	.	MAF_USDA=10.588
NC_035079.1	48397296	.	C	A	.	.	MAF_USDA=1.639
NC_035079.1	48397302	.	C	G	.	.	MAF_USDA=1.639
NC_035079.1	48397465	.	A	G	.	.	MAF_INRAE=34.81;MAF_USDA=22.941
NC_035079.1	48397515	.	G	A	.	.	MAF_USDA=2.459
NC_035079.1	48397541	.	C	T	.	.	MAF_USDA=2.459
NC_035079.1	48397563	.	C	T	.	.	MAF_USDA=6.557
NC_035079.1	48397585	.	C	A	.	.	MAF_USDA=9.524
NC_035079.1	48397609	.	T	C	.	.	MAF_USDA=4.918
NC_035079.1	48397713	.	T	C	.	.	MAF_USDA=4.918
NC_035079.1	48397873	.	T	A	.	.	MAF_USDA=33.333
NC_035079.1	48397883	.	A	T	.	.	MAF_INRAE=9.167
NC_035079.1	48398007	.	A	T	.	.	MAF_USDA=4.098
NC_035079.1	48398125	.	G	A	.	.	MAF_USDA=1.639
NC_035079.1	48398312	.	T	C	.	.	MAF_INRAE=31.646;MAF_USDA=30.588
NC_035079.1	48398325	.	A	G	.	.	MAF_USDA=1.639
NC_035079.1	48398327	.	A	T	.	.	MAF_INRAE=31.646;MAF_USDA=30.588
NC_035079.1	48398443	.	G	A	.	.	MAF_INRAE=6.962;MAF_USDA=7.377
NC_035079.1	48398446	.	G	T	.	.	MAF_INRAE=7.5;MAF_USDA=6.557
NC_035079.1	48398456	.	C	T	.	.	MAF_INRAE=6.962;MAF_USDA=6.557
NC_035079.1	48398465	.	T	G	.	.	MAF_USDA=14.118
NC_035079.1	48398483	.	G	T	.	.	MAF_INRAE=6.962;MAF_USDA=6.557
NC_035079.1	48398588	.	A	C,T	.	.	MAF_INRAE=31.579
NC_035079.1	48398633	.	C	T	.	.	MAF_USDA=20.69
NC_035079.1	48398693	.	C	T	.	.	MAF_USDA=44.828
NC_035079.1	48398712	.	C	A	.	.	MAF_USDA=13.793
NC_035079.1	48398721	.	G	T	.	.	MAF_USDA=13.793
NC_035079.1	48398723	.	A	G	.	.	MAF_USDA=3.448
NC_035079.1	48398776	.	A	G	.	.	MAF_INRAE=47.368;MAF_USDA=43.966
NC_035079.1	48398790	.	A	T	.	.	MAF_USDA=43.966
NC_035079.1	48398791	.	C	A	.	.	MAF_USDA=43.966
NC_035079.1	48398801	.	A	G	.	.	MAF_INRAE=31.579;MAF_USDA=4.31
NC_035079.1	48398836	.	C	T	.	.	MAF_USDA=21.765
NC_035079.1	48398844	.	G	A	.	.	MAF_INRAE=25.316;MAF_USDA=44.118
NC_035079.1	48398859	.	T	G	.	.	MAF_USDA=5.294
NC_035079.1	48398870	.	G	A	.	.	MAF_USDA=2.459
NC_035079.1	48398880	.	T	C	.	.	MAF_USDA=21.176
NC_035079.1	48398926	.	T	G	.	.	MAF_INRAE=18.987;MAF_USDA=35.882
NC_035079.1	48398948	.	T	G	.	.	MAF_INRAE=44.304;MAF_USDA=18.235
NC_035079.1	48398949	.	G	T	.	.	MAF_INRAE=29.167;MAF_USDA=19.412
NC_035079.1	48399000	.	A	C	.	.	MAF_USDA=11.176
NC_035079.1	48399118	.	A	G	.	.	MAF_INRAE=38.608;MAF_USDA=21.176
NC_035079.1	48399123	.	T	C	.	.	MAF_INRAE=20.253;MAF_USDA=41.176
NC_035079.1	48399124	.	T	C	.	.	MAF_INRAE=10.0;MAF_USDA=41.176
NC_035079.1	48399126	.	T	G	.	.	MAF_INRAE=10.0;MAF_USDA=41.176
NC_035079.1	48399127	.	G	A	.	.	MAF_INRAE=18.354;MAF_USDA=34.706
NC_035079.1	48399131	.	T	A	.	.	MAF_USDA=1.639
NC_035079.1	48399173	.	C	G	.	.	MAF_INRAE=20.253;MAF_USDA=41.765
NC_035079.1	48399201	.	G	A	.	.	MAF_INRAE=39.241;MAF_USDA=21.176
NC_035079.1	48399213	.	C	T	.	.	MAF_INRAE=6.962;MAF_USDA=6.557
NC_035079.1	48399228	.	G	T	.	.	MAF_USDA=4.167
NC_035079.1	48399283	.	G	T	.	.	MAF_INRAE=39.241;MAF_USDA=21.176
NC_035079.1	48399354	.	G	T	.	.	MAF_INRAE=38.608;MAF_USDA=21.176
NC_035079.1	48399367	.	C	T	.	.	MAF_INRAE=20.253;MAF_USDA=43.75
NC_035079.1	48399368	.	A	G	.	.	MAF_INRAE=10.0;MAF_USDA=43.75
NC_035079.1	48399375	.	A	T	.	.	MAF_INRAE=38.608;MAF_USDA=22.941
NC_035079.1	48399376	.	A	C	.	.	MAF_INRAE=38.608;MAF_USDA=21.765
NC_035079.1	48399383	.	G	T	.	.	MAF_INRAE=3.333
NC_035079.1	48399408	.	T	A	.	.	MAF_USDA=10.588
NC_035079.1	48399523	.	G	T	.	.	MAF_USDA=4.118
NC_035079.1	48399547	.	G	T	.	.	MAF_INRAE=17.722;MAF_USDA=37.059
NC_035079.1	48399574	.	A	G	.	.	MAF_USDA=2.459
NC_035079.1	48399676	.	T	C	.	.	MAF_USDA=4.098
NC_035079.1	48399740	.	C	T	.	.	MAF_INRAE=20.253;MAF_USDA=41.765
NC_035079.1	48399764	.	T	G	.	.	MAF_INRAE=18.354;MAF_USDA=36.471
NC_035079.1	48399823	.	C	A	.	.	MAF_INRAE=20.253;MAF_USDA=41.765
NC_035079.1	48399836	.	C	T	.	.	MAF_INRAE=12.658;MAF_USDA=11.765
NC_035079.1	48399837	.	A	G	.	.	MAF_INRAE=10.0;MAF_USDA=42.941
NC_035079.1	48399874	.	G	T	.	.	MAF_INRAE=8.228;MAF_USDA=8.824
NC_035079.1	48399877	.	A	G	.	.	MAF_INRAE=38.608;MAF_USDA=21.765
NC_035079.1	48399896	.	A	C	.	.	MAF_USDA=2.353
NC_035079.1	48399905	.	A	C	.	.	MAF_INRAE=18.354;MAF_USDA=35.882
NC_035079.1	48399933	.	C	T	.	.	MAF_INRAE=6.962;MAF_USDA=6.557
NC_035079.1	48399948	.	G	A	.	.	MAF_INRAE=20.253;MAF_USDA=41.176
NC_035079.1	48399951	.	C	T	.	.	MAF_INRAE=28.333;MAF_USDA=19.412
NC_035079.1	48400015	.	A	G	.	.	MAF_USDA=2.459
NC_035079.1	48400050	.	C	T	.	.	MAF_USDA=16.667
NC_035079.1	48400283	.	G	A	.	.	MAF_INRAE=5.696;MAF_USDA=1.639
NC_035079.1	48400284	.	C	T	.	.	MAF_INRAE=1.667
NC_035079.1	48400320	.	G	A	.	.	MAF_USDA=2.459
NC_035079.1	48400358	.	A	G	.	.	MAF_INRAE=4.167;MAF_USDA=13.115
NC_035079.1	48400416	.	C	A	.	.	MAF_USDA=1.639
NC_035079.1	48400424	.	C	T	.	.	MAF_INRAE=4.167;MAF_USDA=15.574
NC_035079.1	48400456	.	T	A	.	.	MAF_INRAE=11.392;MAF_USDA=25.294
NC_035079.1	48400493	.	G	A	.	.	MAF_INRAE=20.253;MAF_USDA=44.706
NC_035079.1	48400498	.	A	G	.	.	MAF_INRAE=18.354;MAF_USDA=37.647
NC_035079.1	48400505	.	C	T	.	.	MAF_INRAE=38.608;MAF_USDA=19.412
NC_035079.1	48400559	.	A	T	.	.	MAF_INRAE=39.241;MAF_USDA=19.412
NC_035079.1	48400565	.	G	T	.	.	MAF_USDA=2.353
NC_035079.1	48400589	.	G	A	.	.	MAF_USDA=2.459
NC_035079.1	48400615	.	G	A	.	.	MAF_INRAE=18.354;MAF_USDA=35.882
NC_035079.1	48400654	.	C	A	.	.	MAF_INRAE=38.608;MAF_USDA=19.412
NC_035079.1	48400663	.	T	G	.	.	MAF_USDA=4.098
NC_035079.1	48400764	.	A	T	.	.	MAF_USDA=16.667
NC_035079.1	48400784	.	G	A	.	.	MAF_INRAE=20.253;MAF_USDA=42.353
NC_035079.1	48400823	.	A	G	.	.	MAF_USDA=3.529
NC_035079.1	48400869	.	T	C	.	.	MAF_INRAE=38.608;MAF_USDA=19.412
NC_035079.1	48400904	.	G	A	.	.	MAF_INRAE=8.228;MAF_USDA=12.941
NC_035079.1	48400921	.	G	T	.	.	MAF_INRAE=6.962;MAF_USDA=6.557
NC_035079.1	48400995	.	T	G	.	.	MAF_USDA=2.459
NC_035079.1	48401068	.	C	T	.	.	MAF_USDA=4.098
NC_035079.1	48401085	.	T	A	.	.	MAF_USDA=4.706
NC_035079.1	48401087	.	T	A	.	.	MAF_USDA=2.459
NC_035079.1	48401090	.	T	C	.	.	MAF_USDA=6.25
NC_035079.1	48401095	.	T	G	.	.	MAF_USDA=2.459
NC_035079.1	48401097	.	A	T	.	.	MAF_INRAE=21.519;MAF_USDA=29.412
NC_035079.1	48401106	.	A	G	.	.	MAF_USDA=3.529
NC_035079.1	48401147	.	A	C	.	.	MAF_USDA=3.529
NC_035079.1	48401205	.	A	G	.	.	MAF_INRAE=38.608;MAF_USDA=15.294
NC_035079.1	48401239	.	G	A	.	.	MAF_INRAE=6.962;MAF_USDA=6.557
NC_035079.1	48401313	.	T	A	.	.	MAF_INRAE=38.608;MAF_USDA=15.882
NC_035079.1	48401332	.	G	A	.	.	MAF_USDA=4.918
NC_035079.1	48401350	.	C	T	.	.	MAF_INRAE=18.354;MAF_USDA=47.059
NC_035079.1	48401364	.	G	A	.	.	MAF_USDA=1.176
NC_035079.1	48401427	.	C	A	.	.	MAF_USDA=4.918
NC_035079.1	48401503	.	A	G	.	.	MAF_INRAE=2.5;MAF_USDA=14.167
NC_035079.1	48401586	.	T	A	.	.	MAF_USDA=1.639
NC_035079.1	48401594	.	C	G	.	.	MAF_INRAE=15.823;MAF_USDA=3.529
NC_035079.1	48401697	.	T	A	.	.	MAF_INRAE=6.962;MAF_USDA=6.557
NC_035079.1	48401780	.	A	T	.	.	MAF_INRAE=31.646;MAF_USDA=45.294
NC_035079.1	48401813	.	A	C	.	.	MAF_INRAE=38.608;MAF_USDA=15.882
NC_035079.1	48401963	.	C	T	.	.	MAF_INRAE=39.241;MAF_USDA=48.235
NC_035079.1	48401966	.	A	G	.	.	MAF_INRAE=22.5;MAF_USDA=45.294
NC_035079.1	48401980	.	G	A	.	.	MAF_USDA=2.459
NC_035079.1	48402023	.	G	T	.	.	MAF_INRAE=38.608;MAF_USDA=15.882
NC_035079.1	48402035	.	G	A	.	.	MAF_INRAE=6.962;MAF_USDA=10.656
NC_035079.1	48402081	.	A	T	.	.	MAF_USDA=2.459
NC_035079.1	48402090	.	G	A	.	.	MAF_USDA=3.279
NC_035079.1	48402104	.	G	A	.	.	MAF_INRAE=6.329;MAF_USDA=10.656
NC_035079.1	48402120	.	A	C	.	.	MAF_INRAE=20.886;MAF_USDA=17.059
NC_035079.1	48402166	.	G	A	.	.	MAF_USDA=3.529
NC_035079.1	48402187	.	A	T	.	.	MAF_USDA=20.492
NC_035079.1	48402218	.	A	T	.	.	MAF_INRAE=6.962;MAF_USDA=6.557
NC_035079.1	48402254	.	A	T	.	.	MAF_INRAE=6.962;MAF_USDA=6.557
NC_035079.1	48402257	.	C	A	.	.	MAF_USDA=1.639
NC_035079.1	48402342	.	A	T	.	.	MAF_INRAE=29.167
NC_035079.1	48402431	.	G	C	.	.	MAF_INRAE=31.013;MAF_USDA=22.941
NC_035079.1	48402449	.	T	G	.	.	MAF_INRAE=6.962;MAF_USDA=7.377
NC_035079.1	48402453	.	T	G	.	.	MAF_INRAE=9.167;MAF_USDA=37.647
NC_035079.1	48402459	.	T	G	.	.	MAF_INRAE=23.418;MAF_USDA=45.294
NC_035079.1	48402463	.	G	T	.	.	MAF_INRAE=7.5;MAF_USDA=7.377
NC_035079.1	48402501	.	G	T	.	.	MAF_INRAE=17.722;MAF_USDA=47.647
NC_035079.1	48402575	.	C	T	.	.	MAF_INRAE=8.861;MAF_USDA=26.471
NC_035079.1	48402621	.	C	T	.	.	MAF_INRAE=39.241;MAF_USDA=15.294
NC_035079.1	48402669	.	A	G	.	.	MAF_INRAE=15.823;MAF_USDA=35.294
NC_035079.1	48402670	.	A	G	.	.	MAF_INRAE=9.167;MAF_USDA=35.882
NC_035079.1	48402682	.	C	T	.	.	MAF_INRAE=15.823;MAF_USDA=35.882
NC_035079.1	48402729	.	A	T	.	.	MAF_INRAE=4.43;MAF_USDA=6.25
NC_035079.1	48402732	.	T	G	.	.	MAF_USDA=4.118
NC_035079.1	48402737	.	C	T	.	.	MAF_USDA=5.882
NC_035079.1	48402761	.	T	C	.	.	MAF_USDA=4.098
NC_035079.1	48402903	.	T	A	.	.	MAF_USDA=2.459
NC_035079.1	48402995	.	A	G	.	.	MAF_USDA=1.639
NC_035079.1	48403016	.	C	G	.	.	MAF_USDA=3.279
NC_035079.1	48403109	.	C	T	.	.	MAF_INRAE=31.579;MAF_USDA=10.0
NC_035079.1	48403163	.	C	T	.	.	MAF_INRAE=8.861;MAF_USDA=28.235
NC_035079.1	48403208	.	T	A	.	.	MAF_INRAE=4.43;MAF_USDA=6.25
NC_035079.1	48403283	.	C	T	.	.	MAF_INRAE=15.823;MAF_USDA=31.765
NC_035079.1	48403351	.	G	A	.	.	MAF_INRAE=4.43;MAF_USDA=6.25
NC_035079.1	48403437	.	T	G	.	.	MAF_INRAE=29.747;MAF_USDA=43.529
NC_035079.1	48403659	.	A	G	.	.	MAF_USDA=1.639
NC_035079.1	48403682	.	C	T	.	.	MAF_USDA=3.279
NC_035079.1	48403699	.	G	A	.	.	MAF_USDA=3.279
NC_035079.1	48403822	.	A	T	.	.	MAF_INRAE=8.861;MAF_USDA=27.647
NC_035079.1	48403830	.	A	C	.	.	MAF_INRAE=2.5;MAF_USDA=2.459
NC_035079.1	48403833	.	T	C	.	.	MAF_USDA=3.529
NC_035079.1	48403861	.	A	G	.	.	MAF_INRAE=5.696;MAF_USDA=1.639
NC_035079.1	48403880	.	C	G	.	.	MAF_USDA=1.639
NC_035079.1	48403885	.	G	A	.	.	MAF_INRAE=31.579
NC_035079.1	48404004	.	T	A	.	.	MAF_INRAE=6.962;MAF_USDA=6.667
NC_035079.1	48404188	.	C	A	.	.	MAF_USDA=2.459
NC_035079.1	48404514	.	C	T	.	.	MAF_INRAE=6.962;MAF_USDA=7.377
NC_035079.1	48404529	.	G	A	.	.	MAF_USDA=13.934
NC_035079.1	48404592	.	C	T	.	.	MAF_USDA=2.083
NC_035079.1	48404626	.	G	T	.	.	MAF_INRAE=6.962;MAF_USDA=6.557
NC_035079.1	48404641	.	T	A	.	.	MAF_INRAE=20.886;MAF_USDA=37.5
NC_035079.1	48404696	.	T	G	.	.	MAF_INRAE=12.658;MAF_USDA=12.941
NC_035079.1	48404732	.	C	T	.	.	MAF_USDA=11.176
NC_035079.1	48404734	.	C	T	.	.	MAF_USDA=10.656
NC_035079.1	48404755	.	G	A	.	.	MAF_USDA=1.639
NC_035079.1	48404824	.	G	A	.	.	MAF_USDA=2.459
NC_035079.1	48404831	.	A	G	.	.	MAF_INRAE=14.557;MAF_USDA=10.656
NC_035079.1	48404996	.	T	G	.	.	MAF_INRAE=31.579;MAF_USDA=2.941
NC_035079.1	48405030	.	G	T	.	.	MAF_INRAE=6.962
NC_035079.1	48405081	.	C	T	.	.	MAF_INRAE=5.063;MAF_USDA=1.639
NC_035079.1	48405175	.	C	T	.	.	MAF_USDA=8.197
NC_035079.1	48405216	.	C	T	.	.	MAF_INRAE=1.667;MAF_USDA=27.647
NC_035079.1	48405341	.	T	C	.	.	MAF_USDA=12.5
NC_035079.1	48405454	.	T	G	.	.	MAF_USDA=1.639
NC_035079.1	48405487	.	T	C	.	.	MAF_USDA=4.098
NC_035079.1	48405577	.	T	A	.	.	MAF_USDA=2.459
NC_035079.1	48405587	.	G	A	.	.	MAF_USDA=2.459
NC_035079.1	48405605	.	C	T	.	.	MAF_INRAE=30.38;MAF_USDA=1.639
NC_035079.1	48405672	.	A	C	.	.	MAF_INRAE=30.38;MAF_USDA=1.639
NC_035079.1	48405744	.	C	T	.	.	MAF_USDA=1.639
NC_035079.1	48405761	.	A	C	.	.	MAF_INRAE=30.38;MAF_USDA=5.738
NC_035079.1	48405778	.	A	G	.	.	MAF_INRAE=30.38;MAF_USDA=1.639
NC_035079.1	48405784	.	G	T	.	.	MAF_INRAE=4.43;MAF_USDA=6.25
NC_035079.1	48405827	.	C	A	.	.	MAF_INRAE=4.43;MAF_USDA=6.25
NC_035079.1	48405874	.	G	A	.	.	MAF_INRAE=30.38;MAF_USDA=1.639
NC_035079.1	48405911	.	A	C	.	.	MAF_INRAE=30.38;MAF_USDA=2.459
NC_035079.1	48406045	.	C	A	.	.	MAF_USDA=1.639
NC_035079.1	48406094	.	G	T	.	.	MAF_USDA=1.639
NC_035079.1	48406131	.	T	G	.	.	MAF_INRAE=30.38;MAF_USDA=1.639
NC_035079.1	48406134	.	C	A	.	.	MAF_INRAE=37.975;MAF_USDA=18.824
NC_035079.1	48406178	.	G	T	.	.	MAF_INRAE=30.38;MAF_USDA=1.639
NC_035079.1	48406266	.	T	C	.	.	MAF_INRAE=3.333;MAF_USDA=2.459
NC_035079.1	48406341	.	G	A	.	.	MAF_INRAE=30.38;MAF_USDA=4.918
NC_035079.1	48406520	.	G	A	.	.	MAF_USDA=3.279
NC_035079.1	48406644	.	A	T	.	.	MAF_INRAE=1.667
NC_035079.1	48406680	.	A	C	.	.	MAF_INRAE=29.747;MAF_USDA=3.279
NC_035079.1	48406685	.	C	T	.	.	MAF_INRAE=29.747;MAF_USDA=3.279
NC_035079.1	48406741	.	A	G	.	.	MAF_INRAE=29.747;MAF_USDA=4.918
NC_035079.1	48406746	.	G	A	.	.	MAF_USDA=4.918
NC_035079.1	48406788	.	A	G	.	.	MAF_INRAE=30.38;MAF_USDA=4.918
NC_035079.1	48406803	.	T	A	.	.	MAF_INRAE=4.43;MAF_USDA=6.25
NC_035079.1	48406857	.	A	G	.	.	MAF_USDA=3.279
NC_035079.1	48407001	.	C	A	.	.	MAF_INRAE=29.747;MAF_USDA=4.918
NC_035079.1	48407035	.	A	T	.	.	MAF_USDA=1.639
NC_035079.1	48407041	.	C	A	.	.	MAF_INRAE=33.333
NC_035079.1	48407148	.	C	T	.	.	MAF_INRAE=1.667
NC_035079.1	48407388	.	T	G	.	.	MAF_INRAE=29.114;MAF_USDA=1.639
NC_035079.1	48407433	.	G	A	.	.	MAF_USDA=4.098
NC_035079.1	48407443	.	C	T	.	.	MAF_USDA=4.098
NC_035079.1	48407446	.	G	A	.	.	MAF_USDA=4.098
NC_035079.1	48407462	.	A	T	.	.	MAF_INRAE=11.392;MAF_USDA=25.294
NC_035079.1	48407538	.	T	A	.	.	MAF_USDA=1.639
NC_035079.1	48407542	.	C	A	.	.	MAF_USDA=2.459
NC_035079.1	48407549	.	G	T	.	.	MAF_USDA=2.459
NC_035079.1	48407622	.	A	G	.	.	MAF_INRAE=30.38;MAF_USDA=1.639
NC_035079.1	48407627	.	C	T	.	.	MAF_USDA=3.279
NC_035079.1	48407703	.	G	T	.	.	MAF_USDA=1.639
NC_035079.1	48407827	.	T	G	.	.	MAF_INRAE=11.392;MAF_USDA=25.882
NC_035079.1	48407950	.	A	C	.	.	MAF_USDA=2.459
NC_035079.1	48408102	.	A	G	.	.	MAF_INRAE=1.667
NC_035079.1	48408192	.	A	G	.	.	MAF_USDA=3.279
NC_035079.1	48408223	.	A	C	.	.	MAF_USDA=5.882
NC_035079.1	48408303	.	G	A	.	.	MAF_USDA=6.557
NC_035079.1	48408389	.	C	T	.	.	MAF_USDA=1.639
NC_035079.1	48408568	.	T	G	.	.	MAF_INRAE=30.38;MAF_USDA=3.279
NC_035079.1	48408636	.	G	T	.	.	MAF_INRAE=37.975;MAF_USDA=18.235
NC_035079.1	48408657	.	T	A	.	.	MAF_USDA=12.5
NC_035079.1	48408671	.	T	A	.	.	MAF_USDA=12.5
NC_035079.1	48408689	.	G	T	.	.	MAF_USDA=2.459
NC_035079.1	48408886	.	T	G	.	.	MAF_USDA=12.5
NC_035079.1	48408987	.	T	C	.	.	MAF_INRAE=29.747
NC_035079.1	48408988	.	G	A	.	.	MAF_INRAE=32.5;MAF_USDA=2.459
NC_035079.1	48408991	.	T	A	.	.	MAF_USDA=4.918
NC_035079.1	48409078	.	A	T	.	.	MAF_INRAE=29.747;MAF_USDA=2.459
NC_035079.1	48409088	.	C	T	.	.	MAF_INRAE=29.747;MAF_USDA=4.098
NC_035079.1	48409167	.	T	A	.	.	MAF_INRAE=30.38;MAF_USDA=2.459
NC_035079.1	48409207	.	C	T	.	.	MAF_USDA=3.279
NC_035079.1	48409217	.	G	A	.	.	MAF_INRAE=5.0;MAF_USDA=12.5
NC_035079.1	48409223	.	T	C	.	.	MAF_INRAE=30.38
NC_035079.1	48409269	.	C	G	.	.	MAF_INRAE=30.38;MAF_USDA=1.639
NC_035079.1	48409290	.	C	A	.	.	MAF_INRAE=2.5;MAF_USDA=10.656
NC_035079.1	48409347	.	G	T	.	.	MAF_INRAE=30.38;MAF_USDA=2.459
NC_035079.1	48409376	.	T	A	.	.	MAF_INRAE=3.333
NC_035079.1	48409391	.	G	A	.	.	MAF_INRAE=30.38
NC_035079.1	48409452	.	G	T	.	.	MAF_INRAE=30.38
NC_035079.1	48409463	.	C	T	.	.	MAF_INRAE=30.38
NC_035079.1	48409503	.	G	T	.	.	MAF_INRAE=10.759;MAF_USDA=22.941
NC_035079.1	48409507	.	T	A	.	.	MAF_USDA=7.647
NC_035079.1	48409569	.	G	T	.	.	MAF_INRAE=29.747;MAF_USDA=2.459
NC_035079.1	48409596	.	A	C	.	.	MAF_INRAE=30.38;MAF_USDA=3.279
NC_035079.1	48409600	.	C	T	.	.	MAF_INRAE=18.354;MAF_USDA=15.294
NC_035079.1	48409616	.	C	G	.	.	MAF_INRAE=31.013;MAF_USDA=3.279
NC_035079.1	48409649	.	G	T	.	.	MAF_INRAE=17.089;MAF_USDA=40.588
NC_035079.1	48409686	.	C	T	.	.	MAF_INRAE=30.38;MAF_USDA=2.459
NC_035079.1	48409688	.	A	T	.	.	MAF_INRAE=33.333;MAF_USDA=2.459
NC_035079.1	48409693	.	G	A	.	.	MAF_INRAE=30.38;MAF_USDA=1.639
NC_035079.1	48409749	.	G	A	.	.	MAF_INRAE=31.013
NC_035079.1	48409758	.	C	T	.	.	MAF_INRAE=31.013;MAF_USDA=2.459
NC_035079.1	48409781	.	C	G	.	.	MAF_INRAE=31.013
NC_035079.1	48409828	.	T	G	.	.	MAF_INRAE=30.38;MAF_USDA=2.459
NC_035079.1	48409865	.	C	T	.	.	MAF_INRAE=30.38;MAF_USDA=2.459
NC_035079.1	48409867	.	G	A	.	.	MAF_INRAE=33.333;MAF_USDA=2.459
NC_035079.1	48409942	.	T	A	.	.	MAF_USDA=6.557
NC_035079.1	48409980	.	G	C	.	.	MAF_USDA=12.353
NC_035079.1	48410041	.	C	T	.	.	MAF_INRAE=30.38;MAF_USDA=2.459
NC_035079.1	48410054	.	C	T	.	.	MAF_USDA=2.353
NC_035079.1	48410060	.	C	T	.	.	MAF_INRAE=30.38;MAF_USDA=2.459
NC_035079.1	48410088	.	G	A	.	.	MAF_INRAE=30.38;MAF_USDA=2.459
NC_035079.1	48410188	.	C	A	.	.	MAF_INRAE=30.38;MAF_USDA=2.459
NC_035079.1	48410209	.	T	C	.	.	MAF_INRAE=30.38;MAF_USDA=2.459
NC_035079.1	48410243	.	T	C	.	.	MAF_INRAE=30.38;MAF_USDA=1.639
NC_035079.1	48410301	.	T	A	.	.	MAF_INRAE=30.38
NC_035079.1	48410306	.	C	A	.	.	MAF_INRAE=30.38
NC_035079.1	48410312	.	T	A	.	.	MAF_INRAE=33.333
NC_035079.1	48410339	.	G	A	.	.	MAF_INRAE=21.053
NC_035079.1	48410340	.	C	T	.	.	MAF_INRAE=30.38;MAF_USDA=2.459
NC_035079.1	48410373	.	G	A	.	.	MAF_INRAE=30.38;MAF_USDA=2.459
NC_035079.1	48410382	.	G	T	.	.	MAF_INRAE=30.38;MAF_USDA=2.459
NC_035079.1	48410500	.	G	A	.	.	MAF_INRAE=5.0;MAF_USDA=25.882
NC_035079.1	48410571	.	T	A	.	.	MAF_INRAE=30.38;MAF_USDA=2.459
NC_035079.1	48410588	.	G	A	.	.	MAF_USDA=1.639
NC_035079.1	48410590	.	G	A	.	.	MAF_USDA=4.098
NC_035079.1	48410629	.	A	G	.	.	MAF_INRAE=30.38;MAF_USDA=4.918
NC_035079.1	48410644	.	G	A	.	.	MAF_INRAE=37.975;MAF_USDA=18.235
NC_035079.1	48410663	.	T	A	.	.	MAF_INRAE=30.38;MAF_USDA=2.459
NC_035079.1	48410688	.	A	T	.	.	MAF_INRAE=30.38;MAF_USDA=2.459
NC_035079.1	48410722	.	A	T	.	.	MAF_INRAE=30.38
NC_035079.1	48410735	.	T	C	.	.	MAF_INRAE=29.747;MAF_USDA=1.639
NC_035079.1	48410745	.	G	C	.	.	MAF_USDA=1.639
NC_035079.1	48410749	.	G	C	.	.	MAF_USDA=1.639
NC_035079.1	48410787	.	A	T	.	.	MAF_INRAE=30.38
NC_035079.1	48410827	.	G	A	.	.	MAF_INRAE=30.38;MAF_USDA=2.459
NC_035079.1	48410841	.	T	C	.	.	MAF_INRAE=30.38;MAF_USDA=2.459
NC_035079.1	48410871	.	A	G	.	.	MAF_INRAE=30.38;MAF_USDA=1.639
NC_035079.1	48410895	.	A	C	.	.	MAF_INRAE=39.873;MAF_USDA=28.824
NC_035079.1	48410972	.	C	G	.	.	MAF_USDA=3.279
NC_035079.1	48411090	.	T	C	.	.	MAF_INRAE=30.38;MAF_USDA=2.459
NC_035079.1	48411092	.	G	A	.	.	MAF_INRAE=33.333;MAF_USDA=1.639
NC_035079.1	48411105	.	T	G	.	.	MAF_INRAE=30.38;MAF_USDA=2.459
NC_035079.1	48411113	.	G	T	.	.	MAF_INRAE=11.392;MAF_USDA=23.529
NC_035079.1	48411135	.	G	A	.	.	MAF_INRAE=1.667;MAF_USDA=1.667
NC_035079.1	48411153	.	T	C	.	.	MAF_INRAE=39.873;MAF_USDA=28.824
NC_035079.1	48411183	.	T	C	.	.	MAF_INRAE=30.38;MAF_USDA=1.667
NC_035079.1	48411185	.	A	T	.	.	MAF_INRAE=33.333;MAF_USDA=1.667
NC_035079.1	48411188	.	G	A	.	.	MAF_INRAE=33.333;MAF_USDA=1.667
NC_035079.1	48411193	.	T	C	.	.	MAF_INRAE=29.747;MAF_USDA=2.5
NC_035079.1	48411234	.	C	T	.	.	MAF_INRAE=29.747;MAF_USDA=2.459
NC_035079.1	48411279	.	G	T	.	.	MAF_INRAE=18.354;MAF_USDA=40.588
NC_035079.1	48411316	.	C	T	.	.	MAF_INRAE=30.38;MAF_USDA=2.459
NC_035079.1	48411376	.	G	C	.	.	MAF_INRAE=21.053
NC_035079.1	48411387	.	A	C	.	.	MAF_USDA=12.5
NC_035079.1	48411393	.	G	A	.	.	MAF_USDA=4.918
NC_035079.1	48411405	.	G	A	.	.	MAF_INRAE=29.747;MAF_USDA=2.459
NC_035079.1	48411458	.	G	A	.	.	MAF_USDA=1.639
NC_035079.1	48411467	.	C	G	.	.	MAF_INRAE=29.747
NC_035079.1	48411513	.	T	A	.	.	MAF_INRAE=30.38;MAF_USDA=2.459
NC_035079.1	48411514	.	A	T	.	.	MAF_INRAE=33.333;MAF_USDA=2.459
NC_035079.1	48411569	.	C	T	.	.	MAF_USDA=3.279
NC_035079.1	48411596	.	T	C	.	.	MAF_INRAE=30.38;MAF_USDA=2.459
NC_035079.1	48411597	.	A	T	.	.	MAF_INRAE=33.333;MAF_USDA=2.459
NC_035079.1	48411603	.	A	T	.	.	MAF_INRAE=30.38;MAF_USDA=2.459
NC_035079.1	48411608	.	C	T	.	.	MAF_INRAE=5.696;MAF_USDA=1.639
NC_035079.1	48411615	.	G	T	.	.	MAF_INRAE=29.747;MAF_USDA=2.459
NC_035079.1	48411617	.	C	T	.	.	MAF_INRAE=32.5;MAF_USDA=2.459
NC_035079.1	48411618	.	G	A	.	.	MAF_USDA=1.639
NC_035079.1	48411636	.	T	A	.	.	MAF_INRAE=10.759;MAF_USDA=22.353
NC_035079.1	48411640	.	G	T	.	.	MAF_USDA=1.639
NC_035079.1	48411653	.	T	C	.	.	MAF_INRAE=5.0;MAF_USDA=24.118
NC_035079.1	48411733	.	A	G,T	.	.	MAF_INRAE=21.053
NC_035079.1	48411775	.	C	A	.	.	MAF_INRAE=30.38;MAF_USDA=2.459
NC_035079.1	48411792	.	A	G	.	.	MAF_INRAE=30.38;MAF_USDA=2.459
NC_035079.1	48411832	.	T	C	.	.	MAF_INRAE=30.38;MAF_USDA=2.459
NC_035079.1	48411878	.	C	A	.	.	MAF_USDA=1.639
NC_035079.1	48411910	.	T	C	.	.	MAF_INRAE=30.38;MAF_USDA=2.459
NC_035079.1	48411911	.	G	T	.	.	MAF_INRAE=33.333;MAF_USDA=2.459
NC_035079.1	48411968	.	C	A	.	.	MAF_INRAE=5.696;MAF_USDA=1.639
NC_035079.1	48412023	.	G	A	.	.	MAF_INRAE=29.747;MAF_USDA=2.459
NC_035079.1	48412059	.	A	C	.	.	MAF_INRAE=18.354;MAF_USDA=40.588
NC_035079.1	48412106	.	C	T	.	.	MAF_INRAE=21.053;MAF_USDA=2.459
NC_035079.1	48412108	.	T	A	.	.	MAF_USDA=1.639
NC_035079.1	48412166	.	T	C	.	.	MAF_INRAE=29.114
NC_035079.1	48412167	.	T	G	.	.	MAF_INRAE=31.667
NC_035079.1	48412352	.	A	G	.	.	MAF_USDA=5.294
NC_035079.1	48412434	.	G	A	.	.	MAF_USDA=1.639
NC_035079.1	48412486	.	A	T	.	.	MAF_USDA=1.639
NC_035079.1	48412533	.	C	T	.	.	MAF_USDA=14.706
NC_035079.1	48412621	.	G	A	.	.	MAF_USDA=10.588
NC_035079.1	48412681	.	T	C	.	.	MAF_USDA=4.918
NC_035079.1	48412744	.	C	T	.	.	MAF_USDA=28.235
NC_035079.1	48412781	.	G	A	.	.	MAF_USDA=4.098
NC_035079.1	48412903	.	C	T	.	.	MAF_USDA=45.294
NC_035079.1	48412915	.	C	T	.	.	MAF_USDA=1.639
NC_035079.1	48413107	.	T	A	.	.	MAF_USDA=44.643
NC_035079.1	48413172	.	G	A	.	.	MAF_USDA=9.836
NC_035079.1	48413174	.	G	A	.	.	MAF_USDA=14.706
NC_035079.1	48413192	.	C	T	.	.	MAF_USDA=23.529
NC_035079.1	48413344	.	C	T	.	.	MAF_USDA=2.941
NC_035079.1	48413488	.	G	A	.	.	MAF_USDA=23.529
NC_035079.1	48413586	.	A	G	.	.	MAF_USDA=3.279
NC_035079.1	48413647	.	A	T	.	.	MAF_USDA=3.279
NC_035079.1	48413651	.	A	C	.	.	MAF_USDA=15.882
NC_035079.1	48413745	.	C	T	.	.	MAF_USDA=1.639
NC_035079.1	48413850	.	A	G	.	.	MAF_INRAE=5.833
NC_035079.1	48413886	.	T	C	.	.	MAF_INRAE=5.833;MAF_USDA=10.656
NC_035079.1	48413898	.	G	A	.	.	MAF_USDA=4.098
NC_035079.1	48414001	.	T	A	.	.	MAF_USDA=1.639
NC_035079.1	48414044	.	G	A	.	.	MAF_USDA=14.118
NC_035079.1	48414118	.	C	A	.	.	MAF_USDA=9.836
NC_035079.1	48414125	.	C	T	.	.	MAF_USDA=24.706
NC_035079.1	48414284	.	G	T	.	.	MAF_USDA=6.557
NC_035079.1	48414285	.	A	G	.	.	MAF_USDA=6.557
NC_035079.1	48414335	.	A	C	.	.	MAF_USDA=7.377
NC_035079.1	48414342	.	T	G	.	.	MAF_USDA=39.412
NC_035079.1	48414376	.	T	C	.	.	MAF_USDA=12.295
NC_035079.1	48414434	.	T	C	.	.	MAF_USDA=2.5
NC_035079.1	48414437	.	T	A	.	.	MAF_USDA=2.5
NC_035079.1	48414438	.	T	A	.	.	MAF_USDA=5.0
NC_035079.1	48414439	.	T	A	.	.	MAF_USDA=50.0
NC_035079.1	48414473	.	T	G	.	.	MAF_USDA=1.667
NC_035079.1	48414493	.	A	C	.	.	MAF_USDA=33.333
NC_035079.1	48414495	.	A	G	.	.	MAF_USDA=33.333
NC_035079.1	48414639	.	T	A	.	.	MAF_USDA=6.557
NC_035079.1	48414649	.	G	T	.	.	MAF_USDA=1.639
NC_035079.1	48414752	.	A	T	.	.	MAF_USDA=4.098
NC_035079.1	48414964	.	G	A	.	.	MAF_USDA=4.762
NC_035079.1	48415169	.	T	C	.	.	MAF_USDA=49.412
NC_035079.1	48415267	.	C	T	.	.	MAF_USDA=1.639
NC_035079.1	48415302	.	G	A	.	.	MAF_USDA=9.836
NC_035079.1	48415303	.	C	T	.	.	MAF_USDA=2.459
NC_035079.1	48415314	.	G	C	.	.	MAF_USDA=27.647
NC_035079.1	48415340	.	C	T	.	.	MAF_USDA=2.941
NC_035079.1	48415361	.	T	G	.	.	MAF_USDA=1.639
NC_035079.1	48415393	.	C	T	.	.	MAF_USDA=25.294
NC_035079.1	48415427	.	C	T	.	.	MAF_USDA=8.197
NC_035079.1	48415449	.	C	T	.	.	MAF_USDA=16.471
NC_035079.1	48415470	.	G	A	.	.	MAF_USDA=48.824
NC_035079.1	48415579	.	C	T	.	.	MAF_USDA=7.377
NC_035079.1	48415585	.	T	G	.	.	MAF_USDA=13.529
NC_035079.1	48415596	.	G	A	.	.	MAF_USDA=22.941
NC_035079.1	48415703	.	T	G	.	.	MAF_USDA=1.667
NC_035079.1	48415704	.	G	A	.	.	MAF_USDA=23.214
NC_035079.1	48415725	.	G	T	.	.	MAF_USDA=24.405
NC_035079.1	48415733	.	C	T	.	.	MAF_USDA=6.557
NC_035079.1	48415743	.	G	T	.	.	MAF_USDA=2.941
NC_035079.1	48415809	.	G	A	.	.	MAF_USDA=28.235
NC_035079.1	48415827	.	A	G	.	.	MAF_USDA=28.235
NC_035079.1	48415946	.	G	T	.	.	MAF_USDA=1.639
NC_035079.1	48415966	.	C	A	.	.	MAF_USDA=24.118
NC_035079.1	48416015	.	G	A	.	.	MAF_USDA=23.529
NC_035079.1	48416016	.	C	A	.	.	MAF_USDA=10.656
NC_035079.1	48416049	.	T	G	.	.	MAF_USDA=1.667
NC_035079.1	48416084	.	G	T	.	.	MAF_USDA=22.024
NC_035079.1	48416211	.	A	T	.	.	MAF_USDA=14.458
NC_035079.1	48416234	.	A	C	.	.	MAF_USDA=9.483
NC_035079.1	48416261	.	T	G	.	.	MAF_USDA=22.289
NC_035079.1	48416520	.	G	A	.	.	MAF_USDA=3.279
NC_035079.1	48416584	.	G	A	.	.	MAF_USDA=7.647
NC_035079.1	48416654	.	G	A	.	.	MAF_USDA=25.882
NC_035079.1	48416793	.	G	A	.	.	MAF_USDA=18.235
NC_035079.1	48416843	.	C	T	.	.	MAF_USDA=15.882
NC_035079.1	48416875	.	A	G	.	.	MAF_USDA=7.647
NC_035079.1	48417029	.	C	A	.	.	MAF_USDA=10.656
NC_035079.1	48417083	.	T	G	.	.	MAF_USDA=17.059
NC_035079.1	48417091	.	G	T	.	.	MAF_USDA=1.639
NC_035079.1	48417137	.	G	T	.	.	MAF_USDA=8.235
NC_035079.1	48417140	.	A	G	.	.	MAF_USDA=2.459
NC_035079.1	48417208	.	A	G	.	.	MAF_USDA=7.647
NC_035079.1	48417281	.	T	C	.	.	MAF_USDA=7.647
NC_035079.1	48417344	.	G	C	.	.	MAF_USDA=16.471
NC_035079.1	48417354	.	C	T	.	.	MAF_USDA=2.083
NC_035079.1	48417355	.	C	T	.	.	MAF_USDA=2.083
NC_035079.1	48417394	.	C	A	.	.	MAF_USDA=7.647
NC_035079.1	48417401	.	A	G	.	.	MAF_USDA=7.647
NC_035079.1	48417582	.	G	A	.	.	MAF_USDA=7.647
NC_035079.1	48417612	.	T	C	.	.	MAF_USDA=7.738
NC_035079.1	48417625	.	T	C	.	.	MAF_USDA=2.459
NC_035079.1	48417750	.	G	T	.	.	MAF_USDA=7.059
NC_035079.1	48417841	.	G	A	.	.	MAF_USDA=27.083
NC_035079.1	48417898	.	A	T	.	.	MAF_USDA=1.639
NC_035079.1	48418079	.	G	C	.	.	MAF_USDA=2.459
NC_035079.1	48418163	.	T	C	.	.	MAF_USDA=7.647
NC_035079.1	48418375	.	G	A	.	.	MAF_USDA=1.639
NC_035079.1	48418405	.	T	C	.	.	MAF_USDA=1.639
NC_035079.1	48418436	.	G	A	.	.	MAF_USDA=2.5
NC_035079.1	48418754	.	G	A	.	.	MAF_USDA=12.5
NC_035079.1	48418886	.	G	A	.	.	MAF_USDA=15.294
NC_035079.1	48418928	.	T	C	.	.	MAF_USDA=1.639
NC_035079.1	48418933	.	A	T	.	.	MAF_USDA=15.882
NC_035079.1	48419036	.	C	T	.	.	MAF_USDA=7.059
NC_035079.1	48419067	.	C	T	.	.	MAF_USDA=2.459
NC_035079.1	48419181	.	C	A	.	.	MAF_USDA=7.647
NC_035079.1	48419208	.	A	C	.	.	MAF_USDA=7.059
NC_035079.1	48419231	.	A	T	.	.	MAF_USDA=7.647
NC_035079.1	48419234	.	G	A	.	.	MAF_USDA=7.647
NC_035079.1	48419263	.	T	G	.	.	MAF_USDA=5.738
NC_035079.1	48419271	.	T	C	.	.	MAF_USDA=5.738
NC_035079.1	48419309	.	C	T	.	.	MAF_USDA=1.639
NC_035079.1	48419359	.	C	T	.	.	MAF_USDA=17.262
NC_035079.1	48419385	.	C	A	.	.	MAF_USDA=7.647
NC_035079.1	48419420	.	G	A	.	.	MAF_USDA=5.738
NC_035079.1	48419467	.	T	C	.	.	MAF_USDA=1.639
NC_035079.1	48419579	.	G	A	.	.	MAF_USDA=7.647
NC_035079.1	48419606	.	C	A	.	.	MAF_USDA=1.639
NC_035079.1	48419611	.	G	T	.	.	MAF_USDA=1.639
NC_035079.1	48419674	.	T	G	.	.	MAF_USDA=14.706
NC_035079.1	48419689	.	A	G	.	.	MAF_USDA=7.647
NC_035079.1	48419705	.	A	T	.	.	MAF_USDA=3.279
NC_035079.1	48419800	.	C	T	.	.	MAF_USDA=1.639
NC_035079.1	48419825	.	A	T	.	.	MAF_USDA=16.471
NC_035079.1	48419874	.	C	A	.	.	MAF_USDA=2.459
NC_035079.1	48419889	.	G	A	.	.	MAF_USDA=2.941
NC_035079.1	48419976	.	G	A	.	.	MAF_USDA=7.059
NC_035079.1	48419995	.	G	A	.	.	MAF_USDA=17.059
NC_035079.1	48420042	.	A	T	.	.	MAF_USDA=7.647
NC_035079.1	48420070	.	A	G	.	.	MAF_USDA=1.639
NC_035079.1	48420099	.	C	A	.	.	MAF_USDA=7.059
NC_035079.1	48420102	.	G	C	.	.	MAF_USDA=7.059
NC_035079.1	48420105	.	A	G	.	.	MAF_USDA=7.059
NC_035079.1	48420166	.	G	T	.	.	MAF_USDA=1.639
NC_035079.1	48420190	.	G	A	.	.	MAF_USDA=39.412
NC_035079.1	48420206	.	G	A	.	.	MAF_USDA=6.471
NC_035079.1	48420225	.	T	C	.	.	MAF_USDA=7.059
NC_035079.1	48420348	.	A	C	.	.	MAF_USDA=7.647
NC_035079.1	48420414	.	A	T	.	.	MAF_USDA=40.0
NC_035079.1	48420480	.	C	G	.	.	MAF_USDA=9.836
NC_035079.1	48420481	.	T	G	.	.	MAF_USDA=1.639
NC_035079.1	48420525	.	G	A	.	.	MAF_USDA=4.098
NC_035079.1	48420564	.	A	G	.	.	MAF_USDA=4.918
NC_035079.1	48420593	.	C	T	.	.	MAF_USDA=7.647
NC_035079.1	48420621	.	C	T	.	.	MAF_USDA=1.639
NC_035079.1	48420622	.	A	G	.	.	MAF_USDA=17.059
NC_035079.1	48420680	.	G	T	.	.	MAF_USDA=8.235
NC_035079.1	48420735	.	C	T	.	.	MAF_USDA=7.647
NC_035079.1	48420749	.	G	T	.	.	MAF_USDA=1.639
NC_035079.1	48420811	.	T	C	.	.	MAF_USDA=4.918
NC_035079.1	48420952	.	A	G	.	.	MAF_USDA=1.639
NC_035079.1	48420967	.	A	G	.	.	MAF_USDA=6.25
NC_035079.1	48421031	.	C	T	.	.	MAF_USDA=1.639
NC_035079.1	48421120	.	A	C	.	.	MAF_USDA=8.197
NC_035079.1	48421123	.	T	G	.	.	MAF_USDA=26.471
NC_035079.1	48421264	.	C	A	.	.	MAF_USDA=4.098
NC_035079.1	48421281	.	T	G	.	.	MAF_USDA=10.588
NC_035079.1	48421303	.	G	A	.	.	MAF_USDA=1.667
NC_035079.1	48421443	.	C	G	.	.	MAF_USDA=4.118
NC_035079.1	48421458	.	C	G	.	.	MAF_USDA=7.059
NC_035079.1	48421523	.	T	C	.	.	MAF_USDA=4.706
NC_035079.1	48421561	.	T	C	.	.	MAF_USDA=4.706
NC_035079.1	48421707	.	G	A	.	.	MAF_USDA=1.639
NC_035079.1	48421710	.	C	A	.	.	MAF_USDA=1.639
NC_035079.1	48421714	.	G	A	.	.	MAF_USDA=1.639
NC_035079.1	48421747	.	G	A	.	.	MAF_USDA=1.639
NC_035079.1	48421902	.	G	A	.	.	MAF_USDA=17.647
NC_035079.1	48421908	.	G	A	.	.	MAF_USDA=1.639
NC_035079.1	48421933	.	A	T	.	.	MAF_USDA=14.706
NC_035079.1	48421934	.	G	C	.	.	MAF_USDA=14.706
NC_035079.1	48421970	.	C	A	.	.	MAF_USDA=4.918
NC_035079.1	48421986	.	A	G	.	.	MAF_USDA=6.557
NC_035079.1	48422066	.	G	A	.	.	MAF_USDA=5.738
NC_035079.1	48422128	.	T	C	.	.	MAF_INRAE=30.38;MAF_USDA=3.279
NC_035079.1	48422241	.	G	T	.	.	MAF_INRAE=30.38;MAF_USDA=1.639
NC_035079.1	48422243	.	T	C	.	.	MAF_INRAE=33.333;MAF_USDA=1.639
NC_035079.1	48422246	.	G	A	.	.	MAF_USDA=40.0
NC_035079.1	48422252	.	G	A	.	.	MAF_USDA=40.0
NC_035079.1	48422258	.	C	A	.	.	MAF_USDA=1.639
NC_035079.1	48422262	.	A	T	.	.	MAF_INRAE=30.38;MAF_USDA=1.639
NC_035079.1	48422263	.	C	T	.	.	MAF_INRAE=33.333
NC_035079.1	48422265	.	T	C	.	.	MAF_INRAE=8.333;MAF_USDA=11.176
NC_035079.1	48422272	.	G	A	.	.	MAF_INRAE=30.38
NC_035079.1	48422294	.	T	G	.	.	MAF_INRAE=30.38
NC_035079.1	48422295	.	C	A	.	.	MAF_INRAE=33.333
NC_035079.1	48422296	.	A	G	.	.	MAF_INRAE=33.333
NC_035079.1	48422442	.	G	T	.	.	MAF_INRAE=37.975;MAF_USDA=17.647
NC_035079.1	48422478	.	C	T	.	.	MAF_INRAE=29.747;MAF_USDA=1.639
NC_035079.1	48422523	.	A	C	.	.	MAF_USDA=1.639
NC_035079.1	48422613	.	C	A	.	.	MAF_USDA=37.059
NC_035079.1	48422690	.	A	T	.	.	MAF_USDA=3.279
NC_035079.1	48422697	.	A	G	.	.	MAF_INRAE=16.456;MAF_USDA=11.765
NC_035079.1	48422757	.	C	A	.	.	MAF_USDA=14.706
NC_035079.1	48422780	.	A	G	.	.	MAF_USDA=3.279
NC_035079.1	48423065	.	G	A	.	.	MAF_INRAE=16.456;MAF_USDA=11.176
NC_035079.1	48423129	.	T	G	.	.	MAF_INRAE=16.456;MAF_USDA=11.176
NC_035079.1	48423199	.	C	T	.	.	MAF_USDA=41.765
NC_035079.1	48423238	.	A	C	.	.	MAF_USDA=5.294
NC_035079.1	48423252	.	C	T	.	.	MAF_USDA=1.639
NC_035079.1	48423270	.	T	C	.	.	MAF_USDA=1.639
NC_035079.1	48423313	.	C	A	.	.	MAF_INRAE=2.5
NC_035079.1	48423320	.	C	T	.	.	MAF_USDA=1.639
NC_035079.1	48423381	.	A	C	.	.	MAF_USDA=1.639
NC_035079.1	48423418	.	T	A	.	.	MAF_USDA=13.934
NC_035079.1	48423419	.	T	A	.	.	MAF_USDA=16.667
NC_035079.1	48423440	.	C	T	.	.	MAF_INRAE=31.579
NC_035079.1	48423458	.	G	A	.	.	MAF_INRAE=31.579
NC_035079.1	48423476	.	A	G	.	.	MAF_USDA=1.639
NC_035079.1	48423494	.	G	T	.	.	MAF_INRAE=5.696
NC_035079.1	48423496	.	T	C	.	.	MAF_INRAE=5.833
NC_035079.1	48423599	.	G	C	.	.	MAF_INRAE=16.456;MAF_USDA=11.176
NC_035079.1	48423646	.	G	T	.	.	MAF_USDA=4.118
NC_035079.1	48423667	.	C	G	.	.	MAF_USDA=1.639
NC_035079.1	48423718	.	G	T	.	.	MAF_INRAE=32.278;MAF_USDA=15.476
NC_035079.1	48423744	.	A	G	.	.	MAF_INRAE=16.456;MAF_USDA=18.75
NC_035079.1	48423749	.	A	G	.	.	MAF_INRAE=13.924;MAF_USDA=22.941
NC_035079.1	48423751	.	G	A	.	.	MAF_USDA=3.279
NC_035079.1	48423760	.	C	G	.	.	MAF_INRAE=30.38;MAF_USDA=1.639
NC_035079.1	48423802	.	T	C	.	.	MAF_USDA=3.529
NC_035079.1	48423804	.	T	A	.	.	MAF_USDA=1.639
NC_035079.1	48423805	.	C	T	.	.	MAF_INRAE=31.579;MAF_USDA=4.918
NC_035079.1	48423828	.	G	A	.	.	MAF_USDA=2.941
NC_035079.1	48423862	.	A	G	.	.	MAF_INRAE=30.38;MAF_USDA=1.639
NC_035079.1	48423948	.	G	A	.	.	MAF_USDA=4.118
NC_035079.1	48423949	.	C	A	.	.	MAF_USDA=4.118
NC_035079.1	48423996	.	A	T	.	.	MAF_USDA=12.5
NC_035079.1	48424082	.	G	A	.	.	MAF_USDA=1.639
NC_035079.1	48424138	.	T	A	.	.	MAF_INRAE=1.667
NC_035079.1	48424162	.	G	A	.	.	MAF_USDA=4.098
NC_035079.1	48424219	.	C	T	.	.	MAF_USDA=31.25
NC_035079.1	48424246	.	G	T	.	.	MAF_USDA=37.647
NC_035079.1	48424283	.	G	A	.	.	MAF_INRAE=41.667;MAF_USDA=17.059
NC_035079.1	48424373	.	A	C	.	.	MAF_INRAE=36.667;MAF_USDA=13.529
NC_035079.1	48424374	.	C	A	.	.	MAF_INRAE=36.667;MAF_USDA=14.118
NC_035079.1	48424375	.	G	T	.	.	MAF_INRAE=36.667;MAF_USDA=14.706
NC_035079.1	48424378	.	A	G	.	.	MAF_INRAE=36.667;MAF_USDA=14.118
NC_035079.1	48424393	.	C	A	.	.	MAF_INRAE=35.833;MAF_USDA=14.118
NC_035079.1	48424409	.	C	T	.	.	MAF_USDA=12.353
NC_035079.1	48424736	.	C	A	.	.	MAF_USDA=4.706
NC_035079.1	48424749	.	G	T	.	.	MAF_USDA=1.724
NC_035079.1	48424809	.	G	T	.	.	MAF_USDA=18.235
NC_035079.1	48424832	.	C	A	.	.	MAF_USDA=1.639
NC_035079.1	48424841	.	A	G	.	.	MAF_INRAE=36.842;MAF_USDA=19.412
NC_035079.1	48424868	.	T	A	.	.	MAF_INRAE=15.789;MAF_USDA=19.412
NC_035079.1	48424874	.	A	G	.	.	MAF_INRAE=15.789;MAF_USDA=17.647
NC_035079.1	48424880	.	C	G	.	.	MAF_INRAE=15.789;MAF_USDA=19.412
NC_035079.1	48424920	.	C	G	.	.	MAF_INRAE=15.789;MAF_USDA=19.048
NC_035079.1	48424921	.	A	G	.	.	MAF_USDA=19.048
NC_035079.1	48424930	.	G	C	.	.	MAF_INRAE=15.789;MAF_USDA=19.277
NC_035079.1	48424932	.	G	A	.	.	MAF_USDA=19.277
NC_035079.1	48425015	.	C	T	.	.	MAF_USDA=1.639
NC_035079.1	48425189	.	T	A	.	.	MAF_INRAE=37.975;MAF_USDA=20.0
NC_035079.1	48425202	.	T	A	.	.	MAF_USDA=12.5
NC_035079.1	48425232	.	C	A	.	.	MAF_USDA=3.279
NC_035079.1	48425242	.	G	C	.	.	MAF_USDA=1.639
NC_035079.1	48425273	.	C	T	.	.	MAF_USDA=4.918
NC_035079.1	48425283	.	G	T	.	.	MAF_INRAE=37.975;MAF_USDA=20.0
NC_035079.1	48425299	.	G	A	.	.	MAF_INRAE=37.975;MAF_USDA=19.412
NC_035079.1	48425328	.	T	G	.	.	MAF_USDA=3.279
NC_035079.1	48425360	.	C	T	.	.	MAF_INRAE=37.342;MAF_USDA=19.643
NC_035079.1	48425364	.	A	G	.	.	MAF_INRAE=44.167;MAF_USDA=19.048
NC_035079.1	48425367	.	A	G	.	.	MAF_INRAE=44.167;MAF_USDA=17.262
NC_035079.1	48425369	.	G	A	.	.	MAF_INRAE=44.167;MAF_USDA=19.048
NC_035079.1	48425403	.	C	T	.	.	MAF_INRAE=37.342;MAF_USDA=19.643
NC_035079.1	48425404	.	A	G	.	.	MAF_INRAE=44.167;MAF_USDA=19.643
NC_035079.1	48425449	.	T	G	.	.	MAF_INRAE=47.368;MAF_USDA=26.19
NC_035079.1	48425463	.	A	G	.	.	MAF_INRAE=45.0;MAF_USDA=20.833
NC_035079.1	48425538	.	C	A	.	.	MAF_INRAE=37.975;MAF_USDA=18.235
NC_035079.1	48425541	.	A	T	.	.	MAF_USDA=12.5
NC_035079.1	48425568	.	G	T	.	.	MAF_USDA=1.639
NC_035079.1	48425649	.	G	A	.	.	MAF_USDA=4.167
NC_035079.1	48425655	.	T	A	.	.	MAF_INRAE=37.975;MAF_USDA=18.235
NC_035079.1	48425683	.	G	A	.	.	MAF_INRAE=12.658;MAF_USDA=11.176
NC_035079.1	48425710	.	G	T	.	.	MAF_INRAE=36.709;MAF_USDA=18.235
NC_035079.1	48425715	.	C	T	.	.	MAF_INRAE=36.709;MAF_USDA=17.647
NC_035079.1	48425734	.	A	G	.	.	MAF_USDA=4.098
NC_035079.1	48425846	.	C	T	.	.	MAF_USDA=45.69
NC_035079.1	48426383	.	A	C	.	.	MAF_INRAE=34.177;MAF_USDA=17.059
NC_035079.1	48426384	.	T	G	.	.	MAF_INRAE=40.0;MAF_USDA=15.882
NC_035079.1	48426457	.	T	G	.	.	MAF_USDA=46.471
NC_035079.1	48426540	.	C	G	.	.	MAF_INRAE=37.975;MAF_USDA=19.412
NC_035079.1	48426558	.	A	T	.	.	MAF_USDA=1.639
NC_035079.1	48426621	.	T	G	.	.	MAF_USDA=6.25
NC_035079.1	48426629	.	C	A	.	.	MAF_USDA=1.639
NC_035079.1	48426656	.	G	T	.	.	MAF_INRAE=37.975;MAF_USDA=18.824
NC_035079.1	48426668	.	T	A	.	.	MAF_INRAE=37.975;MAF_USDA=19.048
NC_035079.1	48426691	.	G	A	.	.	MAF_INRAE=37.342;MAF_USDA=18.824
NC_035079.1	48426723	.	T	C	.	.	MAF_USDA=1.639
NC_035079.1	48426737	.	T	C	.	.	MAF_INRAE=37.975;MAF_USDA=18.824
NC_035079.1	48426798	.	G	A	.	.	MAF_USDA=2.459
NC_035079.1	48426828	.	G	T	.	.	MAF_USDA=1.639
NC_035079.1	48426874	.	C	T	.	.	MAF_USDA=10.0
NC_035079.1	48426896	.	G	A	.	.	MAF_USDA=4.706
NC_035079.1	48427009	.	G	T	.	.	MAF_USDA=1.639
NC_035079.1	48427057	.	T	A	.	.	MAF_USDA=9.016
NC_035079.1	48427094	.	A	G	.	.	MAF_INRAE=37.975;MAF_USDA=17.647
NC_035079.1	48427125	.	T	C	.	.	MAF_INRAE=13.333;MAF_USDA=25.0
NC_035079.1	48427201	.	T	C	.	.	MAF_USDA=8.197
NC_035079.1	48427232	.	G	A	.	.	MAF_INRAE=37.975;MAF_USDA=17.059
NC_035079.1	48427258	.	G	T	.	.	MAF_INRAE=45.0;MAF_USDA=27.083
NC_035079.1	48427260	.	C	G	.	.	MAF_INRAE=45.0;MAF_USDA=27.083
NC_035079.1	48427280	.	T	C	.	.	MAF_INRAE=37.975;MAF_USDA=17.059
NC_035079.1	48427387	.	C	G	.	.	MAF_USDA=1.667
NC_035079.1	48427394	.	A	G	.	.	MAF_INRAE=37.975;MAF_USDA=16.471
NC_035079.1	48427420	.	C	T	.	.	MAF_INRAE=37.975;MAF_USDA=17.647
NC_035079.1	48427438	.	A	T	.	.	MAF_USDA=1.639
NC_035079.1	48427589	.	T	G	.	.	MAF_INRAE=1.667
NC_035079.1	48427602	.	G	T	.	.	MAF_USDA=10.656
NC_035079.1	48427626	.	C	T	.	.	MAF_INRAE=37.975;MAF_USDA=20.0
NC_035079.1	48427718	.	C	T	.	.	MAF_USDA=12.941
NC_035079.1	48427719	.	G	T	.	.	MAF_INRAE=31.579
NC_035079.1	48427769	.	T	G	.	.	MAF_USDA=12.353
NC_035079.1	48427856	.	A	C	.	.	MAF_INRAE=46.835;MAF_USDA=47.059
NC_035079.1	48427881	.	C	A	.	.	MAF_USDA=12.353
NC_035079.1	48427907	.	G	A	.	.	MAF_INRAE=31.579;MAF_USDA=4.918
NC_035079.1	48427953	.	A	T	.	.	MAF_INRAE=37.342;MAF_USDA=19.412
NC_035079.1	48428042	.	C	T	.	.	MAF_INRAE=37.975;MAF_USDA=18.235
NC_035079.1	48428053	.	C	A	.	.	MAF_USDA=2.941
NC_035079.1	48428056	.	C	A	.	.	MAF_INRAE=37.975;MAF_USDA=18.824
NC_035079.1	48428075	.	A	C	.	.	MAF_USDA=12.353
NC_035079.1	48428108	.	C	T	.	.	MAF_USDA=3.279
NC_035079.1	48428141	.	T	G	.	.	MAF_INRAE=37.975;MAF_USDA=18.235
NC_035079.1	48428175	.	C	G	.	.	MAF_INRAE=37.975;MAF_USDA=33.333
NC_035079.1	48428222	.	A	G	.	.	MAF_INRAE=37.975;MAF_USDA=31.765
NC_035079.1	48428313	.	C	T	.	.	MAF_INRAE=37.975;MAF_USDA=18.824
NC_035079.1	48428416	.	G	T	.	.	MAF_INRAE=37.975;MAF_USDA=18.824
NC_035079.1	48428423	.	A	G	.	.	MAF_INRAE=37.975;MAF_USDA=30.588
NC_035079.1	48428435	.	C	T	.	.	MAF_USDA=12.353
NC_035079.1	48428450	.	C	G	.	.	MAF_INRAE=37.975;MAF_USDA=17.059
NC_035079.1	48428506	.	T	G	.	.	MAF_INRAE=6.329;MAF_USDA=7.059
NC_035079.1	48428512	.	G	A	.	.	MAF_USDA=3.529
NC_035079.1	48428548	.	G	A	.	.	MAF_INRAE=37.975;MAF_USDA=31.765
NC_035079.1	48428561	.	G	A	.	.	MAF_USDA=1.639
NC_035079.1	48428608	.	G	A	.	.	MAF_USDA=4.098
NC_035079.1	48428616	.	G	A	.	.	MAF_USDA=1.639
NC_035079.1	48428626	.	C	G	.	.	MAF_INRAE=5.696;MAF_USDA=1.639
NC_035079.1	48428729	.	G	A	.	.	MAF_INRAE=2.5
NC_035079.1	48428809	.	C	A	.	.	MAF_INRAE=31.579
NC_035079.1	48428810	.	A	G	.	.	MAF_INRAE=37.975;MAF_USDA=18.235
NC_035079.1	48428859	.	C	T	.	.	MAF_USDA=4.118
NC_035079.1	48428870	.	C	G	.	.	MAF_INRAE=37.342;MAF_USDA=19.412
NC_035079.1	48428872	.	C	A	.	.	MAF_INRAE=15.19;MAF_USDA=13.529
NC_035079.1	48428888	.	C	T	.	.	MAF_INRAE=37.342;MAF_USDA=12.353
NC_035079.1	48428922	.	G	A	.	.	MAF_INRAE=37.342;MAF_USDA=18.824
NC_035079.1	48428972	.	C	A	.	.	MAF_INRAE=37.342;MAF_USDA=29.167
NC_035079.1	48429025	.	G	A	.	.	MAF_INRAE=37.975;MAF_USDA=27.083
NC_035079.1	48429062	.	C	T	.	.	MAF_USDA=12.353
NC_035079.1	48429069	.	A	C	.	.	MAF_INRAE=37.975;MAF_USDA=18.824
NC_035079.1	48429077	.	A	G	.	.	MAF_USDA=12.353
NC_035079.1	48429080	.	G	C	.	.	MAF_INRAE=37.975;MAF_USDA=31.176
NC_035079.1	48429098	.	C	A	.	.	MAF_INRAE=37.342
NC_035079.1	48429099	.	A	G	.	.	MAF_INRAE=46.667;MAF_USDA=34.118
NC_035079.1	48429110	.	A	C	.	.	MAF_USDA=5.738
NC_035079.1	48429127	.	T	C	.	.	MAF_INRAE=36.709;MAF_USDA=31.765
NC_035079.1	48429139	.	A	C	.	.	MAF_INRAE=36.709;MAF_USDA=30.588
NC_035079.1	48429155	.	G	A	.	.	MAF_USDA=12.941
NC_035079.1	48429156	.	T	C	.	.	MAF_USDA=1.639
NC_035079.1	48429165	.	A	C	.	.	MAF_INRAE=12.658;MAF_USDA=22.917
NC_035079.1	48429178	.	A	C	.	.	MAF_USDA=12.941
NC_035079.1	48429194	.	G	A	.	.	MAF_USDA=9.836
NC_035079.1	48429206	.	G	A	.	.	MAF_INRAE=5.696;MAF_USDA=4.706
NC_035079.1	48429253	.	T	C	.	.	MAF_INRAE=36.709;MAF_USDA=31.176
NC_035079.1	48429266	.	G	T	.	.	MAF_USDA=1.639
NC_035079.1	48429276	.	C	T	.	.	MAF_INRAE=36.709;MAF_USDA=31.176
NC_035079.1	48429293	.	G	T	.	.	MAF_USDA=12.941
NC_035079.1	48429316	.	T	A	.	.	MAF_USDA=12.353
NC_035079.1	48429321	.	T	G	.	.	MAF_USDA=1.639
NC_035079.1	48429391	.	T	C	.	.	MAF_INRAE=37.342;MAF_USDA=29.412
NC_035079.1	48429425	.	G	A	.	.	MAF_USDA=1.639
NC_035079.1	48429466	.	C	T	.	.	MAF_INRAE=39.241;MAF_USDA=34.706
NC_035079.1	48429470	.	A	G	.	.	MAF_USDA=4.118
NC_035079.1	48429484	.	C	A	.	.	MAF_INRAE=37.975;MAF_USDA=30.588
NC_035079.1	48429523	.	G	T	.	.	MAF_USDA=7.647
NC_035079.1	48429535	.	G	A	.	.	MAF_INRAE=37.975;MAF_USDA=30.0
NC_035079.1	48429563	.	G	A	.	.	MAF_INRAE=37.342;MAF_USDA=18.235
NC_035079.1	48429564	.	A	C	.	.	MAF_INRAE=44.167;MAF_USDA=31.176
NC_035079.1	48429577	.	C	A	.	.	MAF_INRAE=37.342;MAF_USDA=18.824
NC_035079.1	48429639	.	C	T	.	.	MAF_INRAE=37.975;MAF_USDA=18.824
NC_035079.1	48429668	.	C	T	.	.	MAF_USDA=1.639
NC_035079.1	48429682	.	A	G	.	.	MAF_USDA=11.765
NC_035079.1	48429738	.	C	T	.	.	MAF_INRAE=37.342;MAF_USDA=18.824
NC_035079.1	48429755	.	G	A	.	.	MAF_INRAE=37.975;MAF_USDA=18.235
NC_035079.1	48429828	.	C	G	.	.	MAF_INRAE=37.342;MAF_USDA=14.286
NC_035079.1	48429885	.	G	A	.	.	MAF_USDA=12.941
NC_035079.1	48429896	.	G	T	.	.	MAF_USDA=29.167
NC_035079.1	48429909	.	T	C	.	.	MAF_USDA=16.25
NC_035079.1	48429915	.	G	C	.	.	MAF_USDA=18.103
NC_035079.1	48430127	.	T	C	.	.	MAF_USDA=14.655
NC_035079.1	48430128	.	A	G	.	.	MAF_USDA=11.207
NC_035079.1	48430130	.	A	G	.	.	MAF_USDA=15.517
NC_035079.1	48430148	.	G	T	.	.	MAF_USDA=6.034
NC_035079.1	48430173	.	A	C	.	.	MAF_USDA=16.379
NC_035079.1	48430175	.	T	C	.	.	MAF_USDA=3.448
NC_035079.1	48430198	.	C	G	.	.	MAF_USDA=14.655
NC_035079.1	48430219	.	C	T	.	.	MAF_USDA=3.448
NC_035079.1	48430315	.	G	A	.	.	MAF_USDA=15.517
NC_035079.1	48430630	.	G	A	.	.	MAF_USDA=15.517
NC_035079.1	48431286	.	A	C	.	.	MAF_USDA=16.379
NC_035079.1	48431291	.	C	A	.	.	MAF_USDA=5.172
NC_035079.1	48431327	.	C	A	.	.	MAF_USDA=24.138
NC_035079.1	48431386	.	A	G	.	.	MAF_USDA=17.241
NC_035079.1	48431389	.	C	T	.	.	MAF_USDA=5.172
NC_035079.1	48431394	.	A	G	.	.	MAF_USDA=17.241
NC_035079.1	48432080	.	G	T	.	.	MAF_USDA=27.083
NC_035079.1	48432110	.	C	A	.	.	MAF_USDA=6.25
NC_035079.1	48432163	.	G	C	.	.	MAF_USDA=30.357
NC_035079.1	48432209	.	C	G	.	.	MAF_INRAE=31.579;MAF_USDA=33.529
NC_035079.1	48432237	.	T	G	.	.	MAF_INRAE=15.789;MAF_USDA=17.647
NC_035079.1	48432501	.	G	T	.	.	MAF_INRAE=37.342;MAF_USDA=18.824
NC_035079.1	48432502	.	T	A	.	.	MAF_INRAE=44.167;MAF_USDA=18.824
NC_035079.1	48432506	.	T	A	.	.	MAF_INRAE=44.167;MAF_USDA=18.824
NC_035079.1	48432618	.	G	A	.	.	MAF_INRAE=48.101;MAF_USDA=47.647
NC_035079.1	48432673	.	T	C	.	.	MAF_INRAE=21.519;MAF_USDA=44.706
NC_035079.1	48432734	.	G	A	.	.	MAF_USDA=5.294
NC_035079.1	48432783	.	T	G	.	.	MAF_INRAE=21.519;MAF_USDA=44.706
NC_035079.1	48432906	.	T	A	.	.	MAF_USDA=4.098
NC_035079.1	48432947	.	T	A	.	.	MAF_USDA=4.118
NC_035079.1	48432948	.	A	T	.	.	MAF_INRAE=48.101;MAF_USDA=48.824
NC_035079.1	48432975	.	A	T	.	.	MAF_INRAE=32.278;MAF_USDA=15.294
NC_035079.1	48432984	.	A	T	.	.	MAF_USDA=27.083
NC_035079.1	48432987	.	C	T	.	.	MAF_INRAE=45.0;MAF_USDA=27.083
NC_035079.1	48433001	.	A	G	.	.	MAF_INRAE=22.152;MAF_USDA=45.294
NC_035079.1	48433023	.	G	A	.	.	MAF_INRAE=22.152;MAF_USDA=33.529
NC_035079.1	48433037	.	C	T	.	.	MAF_INRAE=22.152;MAF_USDA=33.529
NC_035079.1	48433038	.	G	A	.	.	MAF_USDA=11.765
NC_035079.1	48433050	.	A	G	.	.	MAF_INRAE=21.519;MAF_USDA=36.747
NC_035079.1	48433055	.	A	G	.	.	MAF_INRAE=40.506;MAF_USDA=40.588
NC_035079.1	48433057	.	A	G	.	.	MAF_INRAE=48.333;MAF_USDA=47.647
NC_035079.1	48433124	.	G	A	.	.	MAF_USDA=11.765
NC_035079.1	48433178	.	A	C	.	.	MAF_USDA=2.459
NC_035079.1	48433232	.	A	G	.	.	MAF_INRAE=36.842;MAF_USDA=31.765
NC_035079.1	48433252	.	G	A	.	.	MAF_USDA=25.294
NC_035079.1	48433272	.	T	A	.	.	MAF_INRAE=45.0
NC_035079.1	48433303	.	G	A	.	.	MAF_INRAE=21.519;MAF_USDA=44.706
NC_035079.1	48433309	.	A	T	.	.	MAF_USDA=1.639
NC_035079.1	48433370	.	C	A	.	.	MAF_INRAE=15.789;MAF_USDA=30.0
NC_035079.1	48433374	.	C	A	.	.	MAF_INRAE=31.579;MAF_USDA=4.118
NC_035079.1	48433385	.	T	A	.	.	MAF_INRAE=1.667
NC_035079.1	48433391	.	G	T	.	.	MAF_INRAE=1.667
NC_035079.1	48433399	.	C	A	.	.	MAF_INRAE=32.911;MAF_USDA=31.765
NC_035079.1	48433400	.	C	T	.	.	MAF_INRAE=23.333;MAF_USDA=32.353
NC_035079.1	48433430	.	C	T	.	.	MAF_USDA=9.836
NC_035079.1	48433434	.	T	G	.	.	MAF_INRAE=45.57;MAF_USDA=27.059
NC_035079.1	48433457	.	A	G	.	.	MAF_USDA=9.836
NC_035079.1	48433486	.	G	T	.	.	MAF_USDA=11.176
NC_035079.1	48433531	.	T	G	.	.	MAF_INRAE=29.114
NC_035079.1	48433564	.	G	C	.	.	MAF_USDA=9.836
NC_035079.1	48433602	.	G	A	.	.	MAF_INRAE=37.975;MAF_USDA=20.0
NC_035079.1	48433763	.	G	A	.	.	MAF_USDA=10.833
NC_035079.1	48433776	.	A	C	.	.	MAF_INRAE=21.519;MAF_USDA=33.529
NC_035079.1	48433818	.	C	G	.	.	MAF_INRAE=1.667;MAF_USDA=12.941
NC_035079.1	48433965	.	T	G	.	.	MAF_USDA=11.765
NC_035079.1	48434043	.	A	C	.	.	MAF_INRAE=29.747;MAF_USDA=1.639
NC_035079.1	48434089	.	T	G	.	.	MAF_USDA=2.353
NC_035079.1	48434273	.	T	C	.	.	MAF_INRAE=30.38;MAF_USDA=2.459
NC_035079.1	48434360	.	A	C	.	.	MAF_USDA=4.098
NC_035079.1	48434363	.	T	A	.	.	MAF_INRAE=3.333;MAF_USDA=16.471
NC_035079.1	48434365	.	T	G	.	.	MAF_INRAE=3.333;MAF_USDA=16.471
NC_035079.1	48434367	.	A	C	.	.	MAF_INRAE=21.053;MAF_USDA=1.639
NC_035079.1	48434371	.	T	A	.	.	MAF_INRAE=3.333;MAF_USDA=12.5
NC_035079.1	48434376	.	C	T	.	.	MAF_USDA=2.459
NC_035079.1	48434410	.	C	A	.	.	MAF_USDA=3.279
NC_035079.1	48434460	.	G	T	.	.	MAF_INRAE=3.333;MAF_USDA=18.75
NC_035079.1	48434484	.	T	C	.	.	MAF_INRAE=29.747;MAF_USDA=3.279
NC_035079.1	48434573	.	T	A	.	.	MAF_INRAE=30.38;MAF_USDA=1.639
NC_035079.1	48434636	.	G	A	.	.	MAF_INRAE=30.38;MAF_USDA=1.639
NC_035079.1	48434736	.	T	C	.	.	MAF_INRAE=5.696;MAF_USDA=2.459
NC_035079.1	48434804	.	C	G	.	.	MAF_INRAE=30.38;MAF_USDA=1.639
NC_035079.1	48434832	.	G	T	.	.	MAF_USDA=4.918
NC_035079.1	48434883	.	G	T	.	.	MAF_USDA=1.639
NC_035079.1	48434899	.	A	C	.	.	MAF_INRAE=30.38;MAF_USDA=1.639
NC_035079.1	48434975	.	A	C	.	.	MAF_USDA=1.639
NC_035079.1	48435063	.	G	A	.	.	MAF_INRAE=12.658;MAF_USDA=16.471
NC_035079.1	48435209	.	A	G	.	.	MAF_USDA=4.098
NC_035079.1	48435320	.	G	C	.	.	MAF_USDA=1.639
NC_035079.1	48435335	.	C	T	.	.	MAF_USDA=2.459
NC_035079.1	48435535	.	G	T	.	.	MAF_INRAE=2.5
NC_035079.1	48435646	.	G	T	.	.	MAF_USDA=9.016
NC_035079.1	48435751	.	T	A	.	.	MAF_INRAE=31.579;MAF_USDA=7.059
NC_035079.1	48436009	.	A	C	.	.	MAF_USDA=3.529
NC_035079.1	48436049	.	A	C	.	.	MAF_USDA=9.016
NC_035079.1	48436172	.	A	G	.	.	MAF_INRAE=6.962
NC_035079.1	48436176	.	A	G	.	.	MAF_USDA=2.459
NC_035079.1	48436309	.	C	T	.	.	MAF_USDA=3.529
NC_035079.1	48436539	.	C	T	.	.	MAF_INRAE=30.38;MAF_USDA=1.639
NC_035079.1	48436585	.	T	A	.	.	MAF_USDA=10.656
NC_035079.1	48436664	.	T	A	.	.	MAF_USDA=3.279
NC_035079.1	48436758	.	G	A	.	.	MAF_USDA=1.639
NC_035079.1	48436770	.	T	C	.	.	MAF_USDA=7.377
NC_035079.1	48436775	.	G	A	.	.	MAF_INRAE=31.579;MAF_USDA=7.059
NC_035079.1	48436839	.	C	T	.	.	MAF_INRAE=30.38
NC_035079.1	48436865	.	C	T	.	.	MAF_INRAE=2.5
NC_035079.1	48436867	.	G	A	.	.	MAF_USDA=10.0
NC_035079.1	48436868	.	G	A	.	.	MAF_INRAE=5.696;MAF_USDA=1.667
NC_035079.1	48437006	.	G	A	.	.	MAF_USDA=9.836
NC_035079.1	48437131	.	C	T	.	.	MAF_USDA=9.016
NC_035079.1	48437264	.	G	T	.	.	MAF_USDA=4.918
NC_035079.1	48437398	.	T	G	.	.	MAF_INRAE=23.418;MAF_USDA=29.412
NC_035079.1	48437477	.	C	T	.	.	MAF_INRAE=32.278;MAF_USDA=15.294
NC_035079.1	48437625	.	T	C	.	.	MAF_USDA=2.941
NC_035079.1	48437642	.	C	A	.	.	MAF_USDA=2.941
NC_035079.1	48437661	.	G	T	.	.	MAF_INRAE=1.667;MAF_USDA=10.588
NC_035079.1	48437895	.	C	T	.	.	MAF_INRAE=1.667;MAF_USDA=35.294
NC_035079.1	48437901	.	G	C	.	.	MAF_USDA=9.836
NC_035079.1	48437969	.	G	A	.	.	MAF_INRAE=31.013;MAF_USDA=2.459
NC_035079.1	48437993	.	T	C	.	.	MAF_USDA=9.836
NC_035079.1	48438028	.	G	A	.	.	MAF_USDA=1.639
NC_035079.1	48438034	.	A	C	.	.	MAF_INRAE=31.579;MAF_USDA=7.059
NC_035079.1	48438088	.	G	T	.	.	MAF_USDA=9.836
NC_035079.1	48438104	.	T	G	.	.	MAF_USDA=9.836
NC_035079.1	48438145	.	G	T	.	.	MAF_USDA=2.976
NC_035079.1	48438161	.	A	T	.	.	MAF_USDA=18.75
NC_035079.1	48438335	.	C	T	.	.	MAF_USDA=9.836
NC_035079.1	48438458	.	T	C	.	.	MAF_USDA=2.459
NC_035079.1	48438472	.	G	C	.	.	MAF_INRAE=1.667;MAF_USDA=33.529
NC_035079.1	48438566	.	C	T	.	.	MAF_INRAE=30.38;MAF_USDA=1.639
NC_035079.1	48438597	.	G	T	.	.	MAF_USDA=1.639
NC_035079.1	48438796	.	G	A	.	.	MAF_INRAE=38.608;MAF_USDA=15.882
NC_035079.1	48438962	.	A	G	.	.	MAF_USDA=2.459
NC_035079.1	48438982	.	A	C	.	.	MAF_INRAE=39.241;MAF_USDA=47.059
NC_035079.1	48439190	.	G	T	.	.	MAF_INRAE=20.886;MAF_USDA=25.882
NC_035079.1	48439249	.	A	G	.	.	MAF_USDA=10.656
NC_035079.1	48439367	.	G	A	.	.	MAF_USDA=1.695
NC_035079.1	48439481	.	C	T	.	.	MAF_INRAE=22.785;MAF_USDA=30.12
NC_035079.1	48439533	.	T	A	.	.	MAF_INRAE=31.579;MAF_USDA=2.083
NC_035079.1	48439544	.	A	G	.	.	MAF_INRAE=20.886;MAF_USDA=26.786
NC_035079.1	48439568	.	G	A	.	.	MAF_USDA=1.695
NC_035079.1	48439587	.	A	G	.	.	MAF_USDA=5.085
NC_035079.1	48439598	.	G	A	.	.	MAF_INRAE=37.975;MAF_USDA=18.072
NC_035079.1	48439640	.	C	T	.	.	MAF_USDA=4.167
NC_035079.1	48439712	.	G	A	.	.	MAF_USDA=2.459
NC_035079.1	48439747	.	C	T	.	.	MAF_INRAE=2.5
NC_035079.1	48439789	.	C	T	.	.	MAF_INRAE=1.667;MAF_USDA=10.588
NC_035079.1	48439825	.	C	T	.	.	MAF_INRAE=20.886;MAF_USDA=25.882
NC_035079.1	48439836	.	G	A	.	.	MAF_USDA=1.639
NC_035079.1	48439887	.	C	A	.	.	MAF_USDA=4.918
NC_035079.1	48439959	.	C	T	.	.	MAF_USDA=3.279
NC_035079.1	48440076	.	C	A	.	.	MAF_INRAE=1.667;MAF_USDA=11.176
NC_035079.1	48440161	.	C	T	.	.	MAF_INRAE=31.579
NC_035079.1	48440208	.	G	A	.	.	MAF_USDA=9.016
NC_035079.1	48440253	.	G	A	.	.	MAF_USDA=2.941
NC_035079.1	48440257	.	C	T	.	.	MAF_USDA=2.459
NC_035079.1	48440365	.	A	G	.	.	MAF_USDA=9.836
NC_035079.1	48440384	.	C	T	.	.	MAF_USDA=4.098
NC_035079.1	48440385	.	G	A	.	.	MAF_USDA=21.311
NC_035079.1	48440521	.	T	A	.	.	MAF_USDA=1.639
NC_035079.1	48440594	.	C	G	.	.	MAF_USDA=6.25
NC_035079.1	48440596	.	C	A	.	.	MAF_INRAE=31.579;MAF_USDA=6.471
NC_035079.1	48440638	.	C	T	.	.	MAF_INRAE=37.975;MAF_USDA=16.471
NC_035079.1	48440698	.	G	A	.	.	MAF_USDA=2.459
NC_035079.1	48440829	.	C	T	.	.	MAF_INRAE=22.785;MAF_USDA=1.639
NC_035079.1	48440881	.	G	A	.	.	MAF_USDA=1.639
NC_035079.1	48440940	.	G	A	.	.	MAF_USDA=2.941
NC_035079.1	48440947	.	C	T	.	.	MAF_INRAE=1.667;MAF_USDA=14.118
NC_035079.1	48440976	.	C	G	.	.	MAF_INRAE=2.5
NC_035079.1	48440993	.	G	A	.	.	MAF_USDA=4.098
NC_035079.1	48441067	.	C	T	.	.	MAF_INRAE=4.43;MAF_USDA=6.25
NC_035079.1	48441383	.	G	T	.	.	MAF_USDA=2.459
NC_035079.1	48441415	.	T	C	.	.	MAF_INRAE=23.418;MAF_USDA=28.824
NC_035079.1	48441499	.	T	C	.	.	MAF_INRAE=20.886;MAF_USDA=27.647
NC_035079.1	48441537	.	C	T	.	.	MAF_USDA=10.833
NC_035079.1	48441538	.	G	A	.	.	MAF_USDA=9.167
NC_035079.1	48441561	.	G	A	.	.	MAF_USDA=9.016
NC_035079.1	48441594	.	G	A	.	.	MAF_INRAE=2.5
NC_035079.1	48441751	.	C	G	.	.	MAF_USDA=11.475
NC_035079.1	48441915	.	C	T	.	.	MAF_USDA=1.639
NC_035079.1	48441975	.	C	T	.	.	MAF_USDA=3.529
NC_035079.1	48442054	.	C	T	.	.	MAF_INRAE=1.667;MAF_USDA=8.235
NC_035079.1	48442147	.	A	C	.	.	MAF_USDA=2.941
NC_035079.1	48442212	.	C	T	.	.	MAF_INRAE=3.333
NC_035079.1	48442227	.	C	T	.	.	MAF_USDA=3.279
NC_035079.1	48442283	.	G	A	.	.	MAF_INRAE=1.667;MAF_USDA=20.0
NC_035079.1	48442507	.	C	T	.	.	MAF_USDA=4.098
NC_035079.1	48442552	.	C	A	.	.	MAF_INRAE=1.667
NC_035079.1	48442614	.	C	T	.	.	MAF_INRAE=1.667
NC_035079.1	48442627	.	G	A	.	.	MAF_USDA=10.656
NC_035079.1	48442996	.	C	T	.	.	MAF_INRAE=30.38;MAF_USDA=1.639
NC_035079.1	48443010	.	G	C	.	.	MAF_INRAE=30.38;MAF_USDA=1.639
NC_035079.1	48443059	.	A	T	.	.	MAF_USDA=10.656
NC_035079.1	48443066	.	G	T	.	.	MAF_INRAE=30.38;MAF_USDA=1.639
NC_035079.1	48443082	.	C	T	.	.	MAF_USDA=7.377
NC_035079.1	48443193	.	G	A	.	.	MAF_USDA=9.836
NC_035079.1	48443227	.	C	A	.	.	MAF_USDA=9.836
NC_035079.1	48443309	.	G	A	.	.	MAF_INRAE=3.333;MAF_USDA=2.459
NC_035079.1	48443390	.	T	C	.	.	MAF_INRAE=30.38;MAF_USDA=1.639
NC_035079.1	48443391	.	G	T	.	.	MAF_INRAE=33.333;MAF_USDA=1.639
NC_035079.1	48443522	.	T	C	.	.	MAF_INRAE=31.579;MAF_USDA=6.471
NC_035079.1	48443559	.	T	G	.	.	MAF_USDA=11.765
NC_035079.1	48443638	.	C	A	.	.	MAF_USDA=10.345
NC_035079.1	48443718	.	A	C	.	.	MAF_USDA=2.941
NC_035079.1	48443749	.	A	T	.	.	MAF_USDA=9.836
NC_035079.1	48443917	.	G	A	.	.	MAF_USDA=9.016
NC_035079.1	48443949	.	G	A	.	.	MAF_USDA=8.197
NC_035079.1	48444031	.	T	C	.	.	MAF_INRAE=37.975;MAF_USDA=16.471
NC_035079.1	48444038	.	T	C	.	.	MAF_INRAE=31.579;MAF_USDA=7.059
NC_035079.1	48444051	.	G	A	.	.	MAF_INRAE=37.975;MAF_USDA=16.471
NC_035079.1	48444234	.	A	C	.	.	MAF_USDA=8.197
NC_035079.1	48444559	.	C	T	.	.	MAF_USDA=4.098
NC_035079.1	48444560	.	A	G	.	.	MAF_INRAE=20.253;MAF_USDA=24.706
NC_035079.1	48444663	.	C	A	.	.	MAF_INRAE=31.579;MAF_USDA=6.471
NC_035079.1	48444694	.	C	T	.	.	MAF_USDA=2.459
NC_035079.1	48444809	.	G	T	.	.	MAF_INRAE=29.114;MAF_USDA=1.639
NC_035079.1	48444832	.	T	A	.	.	MAF_USDA=2.941
NC_035079.1	48444919	.	A	G	.	.	MAF_INRAE=13.924;MAF_USDA=21.176
NC_035079.1	48444937	.	C	T	.	.	MAF_INRAE=31.579;MAF_USDA=3.529
NC_035079.1	48444953	.	C	A	.	.	MAF_INRAE=1.667;MAF_USDA=22.941
NC_035079.1	48445000	.	A	C	.	.	MAF_USDA=11.475
NC_035079.1	48445008	.	A	G	.	.	MAF_INRAE=31.579;MAF_USDA=5.882
NC_035079.1	48445104	.	C	A	.	.	MAF_USDA=4.918
NC_035079.1	48445516	.	G	T	.	.	MAF_INRAE=28.481;MAF_USDA=1.639
NC_035079.1	48445541	.	A	G	.	.	MAF_USDA=2.941
NC_035079.1	48445616	.	G	T	.	.	MAF_USDA=9.016
NC_035079.1	48445636	.	T	C	.	.	MAF_INRAE=5.696;MAF_USDA=1.639
NC_035079.1	48445707	.	T	G	.	.	MAF_USDA=47.917
NC_035079.1	48445854	.	C	A	.	.	MAF_USDA=7.377
NC_035079.1	48445950	.	C	A	.	.	MAF_INRAE=12.658;MAF_USDA=11.176
NC_035079.1	48446050	.	G	T	.	.	MAF_INRAE=30.38;MAF_USDA=1.639
NC_035079.1	48446075	.	G	C	.	.	MAF_USDA=8.197
NC_035079.1	48446096	.	A	G	.	.	MAF_INRAE=1.667;MAF_USDA=4.098
NC_035079.1	48446144	.	G	A	.	.	MAF_INRAE=31.579
NC_035079.1	48446300	.	A	G	.	.	MAF_USDA=9.016
NC_035079.1	48446417	.	T	C	.	.	MAF_USDA=8.197
NC_035079.1	48446882	.	A	T	.	.	MAF_INRAE=30.38;MAF_USDA=1.639
NC_035079.1	48446906	.	T	A	.	.	MAF_USDA=5.738
NC_035079.1	48446907	.	T	A	.	.	MAF_INRAE=1.667
NC_035079.1	48447004	.	C	G	.	.	MAF_INRAE=31.579;MAF_USDA=6.548
NC_035079.1	48447021	.	T	A	.	.	MAF_USDA=4.762
NC_035079.1	48447078	.	C	G	.	.	MAF_USDA=7.377
NC_035079.1	48447096	.	A	T	.	.	MAF_INRAE=37.975;MAF_USDA=15.882
NC_035079.1	48447126	.	A	C	.	.	MAF_USDA=7.377
NC_035079.1	48447134	.	T	G	.	.	MAF_USDA=3.529
NC_035079.1	48447165	.	C	T	.	.	MAF_USDA=1.639
NC_035079.1	48447219	.	C	T	.	.	MAF_USDA=11.475
NC_035079.1	48447271	.	G	A	.	.	MAF_INRAE=2.5
NC_035079.1	48447282	.	A	G	.	.	MAF_USDA=2.083
NC_035079.1	48447321	.	T	A	.	.	MAF_USDA=8.621
NC_035079.1	48447329	.	G	A	.	.	MAF_INRAE=2.5
NC_035079.1	48447787	.	C	T	.	.	MAF_INRAE=1.667;MAF_USDA=18.293
NC_035079.1	48447794	.	T	C	.	.	MAF_INRAE=5.833;MAF_USDA=1.724
NC_035079.1	48447824	.	A	T	.	.	MAF_USDA=8.621
NC_035079.1	48447972	.	G	A	.	.	MAF_INRAE=7.5
NC_035079.1	48448066	.	A	C	.	.	MAF_USDA=1.667
NC_035079.1	48448204	.	G	T	.	.	MAF_INRAE=23.418;MAF_USDA=1.639
NC_035079.1	48448576	.	G	T	.	.	MAF_USDA=8.197
NC_035079.1	48448588	.	C	T	.	.	MAF_USDA=9.016
NC_035079.1	48448813	.	A	C	.	.	MAF_USDA=1.639
NC_035079.1	48449050	.	G	A	.	.	MAF_INRAE=31.579;MAF_USDA=21.765
NC_035079.1	48449125	.	C	T	.	.	MAF_USDA=18.852
NC_035079.1	48449151	.	G	A	.	.	MAF_INRAE=31.013;MAF_USDA=1.639
NC_035079.1	48449211	.	G	T	.	.	MAF_USDA=2.083
NC_035079.1	48449252	.	C	T	.	.	MAF_INRAE=31.579;MAF_USDA=6.471
NC_035079.1	48449389	.	T	G	.	.	MAF_USDA=19.672
NC_035079.1	48449469	.	C	A	.	.	MAF_USDA=18.852
NC_035079.1	48449505	.	G	A	.	.	MAF_USDA=1.667
NC_035079.1	48449507	.	G	C	.	.	MAF_USDA=2.5
NC_035079.1	48449545	.	A	G	.	.	MAF_USDA=27.083
NC_035079.1	48449642	.	G	A	.	.	MAF_USDA=11.446
NC_035079.1	48449731	.	G	A	.	.	MAF_USDA=18.852
NC_035079.1	48449756	.	G	T	.	.	MAF_INRAE=22.785;MAF_USDA=28.235
NC_035079.1	48449761	.	G	A	.	.	MAF_INRAE=31.579;MAF_USDA=6.471
NC_035079.1	48449762	.	C	A	.	.	MAF_USDA=2.459
NC_035079.1	48449775	.	A	C	.	.	MAF_USDA=5.738
NC_035079.1	48449918	.	A	C	.	.	MAF_USDA=4.118
NC_035079.1	48449928	.	T	C	.	.	MAF_INRAE=31.579;MAF_USDA=5.294
NC_035079.1	48449935	.	A	G	.	.	MAF_INRAE=20.886;MAF_USDA=29.412
NC_035079.1	48449949	.	C	T	.	.	MAF_INRAE=2.5
NC_035079.1	48449972	.	G	T	.	.	MAF_INRAE=30.38;MAF_USDA=20.492
NC_035079.1	48449974	.	A	C	.	.	MAF_INRAE=22.785;MAF_USDA=32.941
NC_035079.1	48449998	.	C	T	.	.	MAF_USDA=2.459
NC_035079.1	48450011	.	C	T	.	.	MAF_INRAE=6.962
NC_035079.1	48450047	.	C	T	.	.	MAF_INRAE=31.579;MAF_USDA=20.588
NC_035079.1	48450096	.	C	T	.	.	MAF_INRAE=37.975;MAF_USDA=22.024
NC_035079.1	48450097	.	A	G	.	.	MAF_USDA=1.667
NC_035079.1	48450150	.	A	T	.	.	MAF_USDA=18.852
NC_035079.1	48450174	.	A	G	.	.	MAF_USDA=2.459
NC_035079.1	48450193	.	A	T	.	.	MAF_USDA=3.279
NC_035079.1	48450210	.	C	T	.	.	MAF_INRAE=31.579;MAF_USDA=4.118
NC_035079.1	48450218	.	A	G	.	.	MAF_USDA=3.279
NC_035079.1	48450219	.	C	T	.	.	MAF_USDA=3.279
NC_035079.1	48450245	.	A	C	.	.	MAF_USDA=2.083
NC_035079.1	48450345	.	T	A	.	.	MAF_USDA=1.639
NC_035079.1	48450360	.	A	T	.	.	MAF_USDA=1.639
NC_035079.1	48450412	.	A	G	.	.	MAF_USDA=2.459
NC_035079.1	48450429	.	A	G	.	.	MAF_USDA=6.557
NC_035079.1	48450507	.	C	T	.	.	MAF_INRAE=1.667;MAF_USDA=10.588
NC_035079.1	48450514	.	G	T	.	.	MAF_INRAE=1.667;MAF_USDA=3.279
NC_035079.1	48450617	.	C	A	.	.	MAF_USDA=3.279
NC_035079.1	48450655	.	G	A	.	.	MAF_USDA=1.639
NC_035079.1	48450740	.	G	A	.	.	MAF_INRAE=37.975;MAF_USDA=16.471
NC_035079.1	48450851	.	G	C	.	.	MAF_USDA=3.279
NC_035079.1	48450908	.	A	C	.	.	MAF_USDA=4.918
NC_035079.1	48450916	.	C	A	.	.	MAF_USDA=2.459
NC_035079.1	48450952	.	G	A	.	.	MAF_USDA=4.918
NC_035079.1	48451005	.	G	T	.	.	MAF_INRAE=37.975;MAF_USDA=16.471
NC_035079.1	48451153	.	G	A	.	.	MAF_USDA=2.459
NC_035079.1	48451174	.	G	T	.	.	MAF_USDA=2.459
NC_035079.1	48451412	.	C	T	.	.	MAF_USDA=4.918
NC_035079.1	48451420	.	A	T	.	.	MAF_USDA=2.459
NC_035079.1	48451498	.	A	T	.	.	MAF_USDA=8.197
NC_035079.1	48451506	.	T	G	.	.	MAF_USDA=3.529
NC_035079.1	48451509	.	T	A	.	.	MAF_USDA=1.639
NC_035079.1	48451563	.	G	A	.	.	MAF_USDA=4.098
NC_035079.1	48451643	.	A	T	.	.	MAF_USDA=2.459
NC_035079.1	48451680	.	C	T	.	.	MAF_USDA=18.852
NC_035079.1	48451726	.	A	C	.	.	MAF_USDA=18.852
NC_035079.1	48451967	.	C	T	.	.	MAF_INRAE=31.579;MAF_USDA=2.353
NC_035079.1	48452137	.	T	G	.	.	MAF_INRAE=1.667;MAF_USDA=12.941
NC_035079.1	48452191	.	T	A	.	.	MAF_USDA=3.279
NC_035079.1	48452288	.	A	G	.	.	MAF_INRAE=30.38;MAF_USDA=1.639
NC_035079.1	48452325	.	A	T	.	.	MAF_INRAE=31.579;MAF_USDA=2.353
NC_035079.1	48452329	.	T	C	.	.	MAF_USDA=2.459
NC_035079.1	48452373	.	T	C	.	.	MAF_INRAE=22.152;MAF_USDA=30.0
NC_035079.1	48452446	.	C	A	.	.	MAF_USDA=2.353
NC_035079.1	48452499	.	G	T	.	.	MAF_INRAE=1.667;MAF_USDA=17.059
NC_035079.1	48452548	.	C	T	.	.	MAF_USDA=5.294
NC_035079.1	48452585	.	C	A	.	.	MAF_INRAE=22.785;MAF_USDA=48.824
NC_035079.1	48452588	.	T	G	.	.	MAF_INRAE=20.0;MAF_USDA=31.765
NC_035079.1	48452784	.	G	A	.	.	MAF_USDA=4.098
NC_035079.1	48452793	.	A	G	.	.	MAF_INRAE=33.333;MAF_USDA=22.951
NC_035079.1	48452829	.	G	T	.	.	MAF_USDA=2.083
NC_035079.1	48453039	.	G	T	.	.	MAF_INRAE=31.579;MAF_USDA=2.353
NC_035079.1	48453117	.	A	C	.	.	MAF_INRAE=31.579;MAF_USDA=2.941
NC_035079.1	48453131	.	A	T	.	.	MAF_USDA=2.083
NC_035079.1	48453140	.	G	T	.	.	MAF_INRAE=31.579;MAF_USDA=2.083
NC_035079.1	48453342	.	T	A	.	.	MAF_INRAE=31.579;MAF_USDA=3.529
NC_035079.1	48453371	.	C	T	.	.	MAF_USDA=2.459
NC_035079.1	48453424	.	G	A	.	.	MAF_INRAE=31.579;MAF_USDA=2.353
NC_035079.1	48453438	.	T	A	.	.	MAF_USDA=8.197
NC_035079.1	48453446	.	T	A	.	.	MAF_INRAE=16.456
NC_035079.1	48453447	.	T	A	.	.	MAF_INRAE=4.167
NC_035079.1	48453448	.	A	T	.	.	MAF_USDA=2.459
NC_035079.1	48453449	.	A	T	.	.	MAF_USDA=1.639
NC_035079.1	48453458	.	T	C	.	.	MAF_USDA=5.294
NC_035079.1	48453513	.	C	T	.	.	MAF_USDA=16.393
NC_035079.1	48453533	.	G	T	.	.	MAF_INRAE=24.051;MAF_USDA=1.639
NC_035079.1	48453545	.	A	T	.	.	MAF_USDA=1.639
NC_035079.1	48454014	.	C	A	.	.	MAF_INRAE=31.579;MAF_USDA=2.353
NC_035079.1	48454263	.	A	T	.	.	MAF_INRAE=22.785;MAF_USDA=31.176
NC_035079.1	48454271	.	C	A	.	.	MAF_INRAE=1.667;MAF_USDA=4.918
NC_035079.1	48454289	.	C	T	.	.	MAF_INRAE=15.789;MAF_USDA=15.882
NC_035079.1	48454370	.	A	C	.	.	MAF_INRAE=6.962
NC_035079.1	48454714	.	G	A	.	.	MAF_USDA=4.167
NC_035079.1	48454737	.	T	G	.	.	MAF_INRAE=22.785;MAF_USDA=41.667
NC_035079.1	48454792	.	G	T	.	.	MAF_USDA=2.459
NC_035079.1	48454887	.	G	A	.	.	MAF_INRAE=44.167;MAF_USDA=16.471
NC_035079.1	48454907	.	A	T	.	.	MAF_USDA=5.738
NC_035079.1	48454914	.	T	A	.	.	MAF_USDA=1.639
NC_035079.1	48455263	.	G	A	.	.	MAF_USDA=4.918
NC_035079.1	48455302	.	T	G	.	.	MAF_USDA=1.639
NC_035079.1	48455914	.	T	A	.	.	MAF_USDA=14.706
NC_035079.1	48456054	.	C	T	.	.	MAF_USDA=15.574
NC_035079.1	48456421	.	C	T	.	.	MAF_INRAE=3.333
NC_035079.1	48456587	.	G	T	.	.	MAF_INRAE=2.5
NC_035079.1	48456643	.	A	C	.	.	MAF_INRAE=32.278;MAF_USDA=17.647
NC_035079.1	48456657	.	T	A	.	.	MAF_INRAE=31.579;MAF_USDA=2.353
NC_035079.1	48456935	.	C	T	.	.	MAF_USDA=1.639
NC_035079.1	48457193	.	G	T	.	.	MAF_USDA=1.639
NC_035079.1	48457332	.	T	A	.	.	MAF_INRAE=37.975;MAF_USDA=16.471
NC_035079.1	48457484	.	A	C	.	.	MAF_USDA=2.459
NC_035079.1	48457561	.	G	A	.	.	MAF_INRAE=22.785;MAF_USDA=27.059
NC_035079.1	48457569	.	C	A	.	.	MAF_USDA=1.639
NC_035079.1	48457636	.	T	G	.	.	MAF_USDA=3.279
NC_035079.1	48457652	.	T	G	.	.	MAF_INRAE=31.579
NC_035079.1	48457823	.	C	A	.	.	MAF_INRAE=5.696;MAF_USDA=2.459
NC_035079.1	48457855	.	T	G	.	.	MAF_INRAE=31.579;MAF_USDA=2.353
NC_035079.1	48457909	.	A	C	.	.	MAF_USDA=2.381
NC_035079.1	48457937	.	A	T	.	.	MAF_INRAE=5.696;MAF_USDA=1.639
NC_035079.1	48458211	.	G	A	.	.	MAF_USDA=4.918
NC_035079.1	48458452	.	G	T	.	.	MAF_INRAE=2.5
NC_035079.1	48458624	.	C	T	.	.	MAF_USDA=3.279
NC_035079.1	48458703	.	T	C	.	.	MAF_INRAE=1.667;MAF_USDA=11.765
NC_035079.1	48458977	.	A	T	.	.	MAF_USDA=6.557
NC_035079.1	48459093	.	C	T	.	.	MAF_INRAE=29.747;MAF_USDA=1.639
NC_035079.1	48459214	.	A	T	.	.	MAF_USDA=17.213
NC_035079.1	48459754	.	C	T	.	.	MAF_INRAE=32.278;MAF_USDA=21.176
NC_035079.1	48459755	.	C	A	.	.	MAF_INRAE=32.5
NC_035079.1	48459811	.	A	T	.	.	MAF_INRAE=29.747;MAF_USDA=1.639
NC_035079.1	48459963	.	T	A	.	.	MAF_INRAE=31.579;MAF_USDA=2.353
NC_035079.1	48460096	.	G	A	.	.	MAF_INRAE=30.38
NC_035079.1	48460141	.	T	G	.	.	MAF_USDA=3.279
NC_035079.1	48460379	.	C	T	.	.	MAF_USDA=5.294
NC_035079.1	48460383	.	T	C	.	.	MAF_INRAE=30.38;MAF_USDA=1.639
NC_035079.1	48460469	.	C	T	.	.	MAF_INRAE=5.696;MAF_USDA=1.639
NC_035079.1	48460527	.	C	A	.	.	MAF_INRAE=22.785;MAF_USDA=26.471
NC_035079.1	48460537	.	T	C	.	.	MAF_USDA=4.167
NC_035079.1	48460679	.	G	A	.	.	MAF_USDA=12.5
NC_035079.1	48460856	.	G	T	.	.	MAF_USDA=1.639
NC_035079.1	48460868	.	G	C	.	.	MAF_INRAE=1.667;MAF_USDA=11.176
NC_035079.1	48460954	.	C	T	.	.	MAF_USDA=47.917
NC_035079.1	48461113	.	G	T	.	.	MAF_USDA=1.639
NC_035079.1	48461381	.	T	G	.	.	MAF_USDA=2.459
NC_035079.1	48461763	.	C	T	.	.	MAF_USDA=6.557
NC_035079.1	48461779	.	G	T	.	.	MAF_USDA=7.143
NC_035079.1	48461838	.	G	C	.	.	MAF_USDA=3.571
NC_035079.1	48461870	.	G	A	.	.	MAF_INRAE=31.579;MAF_USDA=2.083
NC_035079.1	48462063	.	C	A	.	.	MAF_INRAE=31.646;MAF_USDA=17.647
NC_035079.1	48462094	.	G	A	.	.	MAF_USDA=20.492
NC_035079.1	48462202	.	G	A	.	.	MAF_INRAE=5.696
NC_035079.1	48462252	.	A	T	.	.	MAF_INRAE=31.579;MAF_USDA=4.706
NC_035079.1	48462255	.	T	G	.	.	MAF_INRAE=16.456;MAF_USDA=24.706
NC_035079.1	48462284	.	A	C	.	.	MAF_INRAE=31.579;MAF_USDA=4.706
NC_035079.1	48462339	.	A	G	.	.	MAF_USDA=5.882
NC_035079.1	48462400	.	G	A	.	.	MAF_USDA=1.639
NC_035079.1	48462416	.	G	A	.	.	MAF_USDA=2.459
NC_035079.1	48462462	.	A	G	.	.	MAF_INRAE=2.5
NC_035079.1	48462564	.	C	G	.	.	MAF_USDA=3.279
NC_035079.1	48462664	.	G	A	.	.	MAF_INRAE=31.579;MAF_USDA=4.706
NC_035079.1	48462802	.	T	G	.	.	MAF_USDA=2.459
NC_035079.1	48462854	.	C	T	.	.	MAF_USDA=4.706
NC_035079.1	48462878	.	G	A	.	.	MAF_USDA=1.639
NC_035079.1	48462902	.	A	C	.	.	MAF_USDA=2.353
NC_035079.1	48462921	.	C	A	.	.	MAF_USDA=4.706
NC_035079.1	48463202	.	G	A	.	.	MAF_USDA=4.118
NC_035079.1	48463203	.	C	A	.	.	MAF_INRAE=31.646;MAF_USDA=18.235
NC_035079.1	48463217	.	A	T	.	.	MAF_USDA=1.639
NC_035079.1	48463223	.	G	T	.	.	MAF_USDA=1.639
NC_035079.1	48463263	.	C	T	.	.	MAF_USDA=3.279
NC_035079.1	48463470	.	G	C	.	.	MAF_INRAE=16.456;MAF_USDA=24.118
NC_035079.1	48463613	.	C	A	.	.	MAF_USDA=4.118
NC_035079.1	48463686	.	T	G	.	.	MAF_USDA=1.667
NC_035079.1	48463691	.	C	G	.	.	MAF_INRAE=31.646;MAF_USDA=15.476
NC_035079.1	48463726	.	A	C	.	.	MAF_USDA=3.279
NC_035079.1	48463756	.	T	C	.	.	MAF_USDA=1.639
NC_035079.1	48463783	.	T	A	.	.	MAF_INRAE=15.19
NC_035079.1	48463792	.	C	T	.	.	MAF_INRAE=1.667;MAF_USDA=6.557
NC_035079.1	48463793	.	G	A	.	.	MAF_USDA=1.639
NC_035079.1	48463854	.	T	A	.	.	MAF_USDA=2.459
NC_035079.1	48463855	.	A	G	.	.	MAF_INRAE=17.722;MAF_USDA=26.471
NC_035079.1	48463881	.	T	A	.	.	MAF_INRAE=2.5
NC_035079.1	48463896	.	G	A	.	.	MAF_USDA=3.279
NC_035079.1	48464044	.	C	A	.	.	MAF_INRAE=16.456;MAF_USDA=23.529
NC_035079.1	48464128	.	G	C	.	.	MAF_USDA=2.459
NC_035079.1	48464142	.	A	G	.	.	MAF_INRAE=16.456;MAF_USDA=48.235
NC_035079.1	48464172	.	C	A	.	.	MAF_USDA=2.459
NC_035079.1	48464415	.	C	T	.	.	MAF_USDA=4.098
NC_035079.1	48464528	.	G	A	.	.	MAF_INRAE=31.579;MAF_USDA=2.353
NC_035079.1	48464740	.	G	A	.	.	MAF_USDA=2.459
NC_035079.1	48464743	.	G	A	.	.	MAF_USDA=1.639
NC_035079.1	48465016	.	G	A	.	.	MAF_USDA=2.353
NC_035079.1	48465033	.	G	A	.	.	MAF_USDA=2.459
NC_035079.1	48465065	.	A	G	.	.	MAF_INRAE=30.38;MAF_USDA=1.639
NC_035079.1	48465102	.	A	C	.	.	MAF_INRAE=32.5;MAF_USDA=1.639
NC_035079.1	48465129	.	C	G	.	.	MAF_USDA=5.738
NC_035079.1	48465133	.	G	A	.	.	MAF_INRAE=8.861;MAF_USDA=7.059
NC_035079.1	48465146	.	T	C	.	.	MAF_INRAE=31.579;MAF_USDA=26.471
NC_035079.1	48465172	.	G	A	.	.	MAF_INRAE=21.053;MAF_USDA=1.667
NC_035079.1	48465411	.	T	C	.	.	MAF_INRAE=31.579;MAF_USDA=25.0
NC_035079.1	48465473	.	G	A	.	.	MAF_USDA=4.167
NC_035079.1	48465531	.	A	T	.	.	MAF_USDA=15.574
NC_035079.1	48465704	.	A	T	.	.	MAF_INRAE=22.152;MAF_USDA=1.639
NC_035079.1	48465708	.	G	T	.	.	MAF_USDA=4.098
NC_035079.1	48465977	.	G	T	.	.	MAF_USDA=3.279
NC_035079.1	48465981	.	G	T	.	.	MAF_USDA=17.647
NC_035079.1	48466031	.	G	T	.	.	MAF_USDA=3.279
NC_035079.1	48466074	.	A	C	.	.	MAF_USDA=3.279
NC_035079.1	48466106	.	G	A	.	.	MAF_INRAE=1.667
NC_035079.1	48466112	.	T	A	.	.	MAF_USDA=3.279
NC_035079.1	48466306	.	A	C	.	.	MAF_INRAE=16.456;MAF_USDA=24.706
NC_035079.1	48466309	.	T	G	.	.	MAF_INRAE=15.0;MAF_USDA=24.118
NC_035079.1	48466335	.	C	A	.	.	MAF_USDA=4.918
NC_035079.1	48466343	.	T	C	.	.	MAF_INRAE=6.329;MAF_USDA=6.25
NC_035079.1	48466371	.	T	A	.	.	MAF_INRAE=32.278;MAF_USDA=14.706
NC_035079.1	48466409	.	A	C	.	.	MAF_USDA=4.098
NC_035079.1	48466479	.	T	G	.	.	MAF_USDA=1.639
NC_035079.1	48466481	.	A	T	.	.	MAF_USDA=2.459
NC_035079.1	48466483	.	T	C	.	.	MAF_INRAE=36.709;MAF_USDA=15.294
NC_035079.1	48466555	.	G	A	.	.	MAF_USDA=1.639
NC_035079.1	48466618	.	C	T	.	.	MAF_INRAE=31.579;MAF_USDA=2.353
NC_035079.1	48466667	.	C	T	.	.	MAF_INRAE=49.367;MAF_USDA=38.824
NC_035079.1	48466668	.	G	A	.	.	MAF_USDA=4.918
NC_035079.1	48466703	.	C	T	.	.	MAF_USDA=1.765
NC_035079.1	48466717	.	A	G	.	.	MAF_USDA=5.738
NC_035079.1	48466801	.	C	T	.	.	MAF_USDA=8.824
NC_035079.1	48466905	.	T	C	.	.	MAF_USDA=5.738
NC_035079.1	48466918	.	A	G	.	.	MAF_USDA=5.738
NC_035079.1	48466982	.	G	A	.	.	MAF_USDA=1.639
NC_035079.1	48467001	.	G	A	.	.	MAF_USDA=5.738
NC_035079.1	48467129	.	C	T	.	.	MAF_INRAE=5.696;MAF_USDA=1.639
NC_035079.1	48467143	.	G	T	.	.	MAF_USDA=8.824
NC_035079.1	48467159	.	A	T	.	.	MAF_USDA=8.824
NC_035079.1	48467280	.	G	A	.	.	MAF_USDA=5.738
NC_035079.1	48467413	.	C	A	.	.	MAF_INRAE=22.785;MAF_USDA=30.0
NC_035079.1	48467628	.	G	A	.	.	MAF_USDA=2.459
NC_035079.1	48467940	.	C	T	.	.	MAF_INRAE=1.667
NC_035079.1	48467949	.	C	A	.	.	MAF_USDA=1.639
NC_035079.1	48467968	.	C	G	.	.	MAF_USDA=1.639
NC_035079.1	48468066	.	C	G	.	.	MAF_INRAE=22.785;MAF_USDA=28.824
NC_035079.1	48468172	.	G	A	.	.	MAF_USDA=2.083
NC_035079.1	48468231	.	G	A	.	.	MAF_USDA=2.459
NC_035079.1	48468265	.	C	T	.	.	MAF_USDA=1.639
NC_035079.1	48468321	.	A	C	.	.	MAF_INRAE=1.667;MAF_USDA=6.557
NC_035079.1	48468527	.	T	C	.	.	MAF_USDA=22.353
NC_035079.1	48468697	.	T	C	.	.	MAF_INRAE=8.861;MAF_USDA=8.333
NC_035079.1	48468726	.	C	A	.	.	MAF_INRAE=8.861;MAF_USDA=17.059
NC_035079.1	48468740	.	T	A	.	.	MAF_INRAE=32.278;MAF_USDA=14.706
NC_035079.1	48468853	.	T	C	.	.	MAF_USDA=4.918
NC_035079.1	48468896	.	A	C	.	.	MAF_USDA=4.118
NC_035079.1	48468948	.	C	T	.	.	MAF_USDA=4.098
NC_035079.1	48469035	.	A	G	.	.	MAF_INRAE=36.842;MAF_USDA=29.412
NC_035079.1	48469089	.	T	C	.	.	MAF_USDA=8.197
NC_035079.1	48469107	.	G	T	.	.	MAF_USDA=1.639
NC_035079.1	48469154	.	T	C	.	.	MAF_USDA=5.738
NC_035079.1	48469189	.	T	C	.	.	MAF_USDA=1.639
NC_035079.1	48469208	.	C	A	.	.	MAF_INRAE=31.579;MAF_USDA=2.941
NC_035079.1	48469245	.	T	A	.	.	MAF_USDA=2.459
NC_035079.1	48469276	.	G	A	.	.	MAF_INRAE=31.579;MAF_USDA=11.176
NC_035079.1	48469315	.	G	T	.	.	MAF_INRAE=2.5
NC_035079.1	48469345	.	A	G	.	.	MAF_USDA=2.459
NC_035079.1	48469403	.	C	T	.	.	MAF_USDA=3.333
NC_035079.1	48469435	.	G	A	.	.	MAF_INRAE=31.646;MAF_USDA=13.529
NC_035079.1	48469469	.	T	C	.	.	MAF_INRAE=32.278;MAF_USDA=13.529
NC_035079.1	48469535	.	T	C	.	.	MAF_INRAE=39.873;MAF_USDA=20.588
NC_035079.1	48469618	.	C	T	.	.	MAF_INRAE=15.823;MAF_USDA=44.048
NC_035079.1	48469701	.	C	T	.	.	MAF_INRAE=46.203;MAF_USDA=22.941
NC_035079.1	48469716	.	A	C	.	.	MAF_INRAE=31.013;MAF_USDA=1.639
NC_035079.1	48469857	.	C	T	.	.	MAF_USDA=4.706
NC_035079.1	48469964	.	T	A	.	.	MAF_USDA=2.459
NC_035079.1	48470006	.	T	A	.	.	MAF_INRAE=13.924;MAF_USDA=20.588
NC_035079.1	48470013	.	AC	AA	.	.	MAF_USDA=45.833
NC_035079.1	48470014	.	C	A	.	.	MAF_INRAE=39.241
NC_035079.1	48470030	.	G	A	.	.	MAF_INRAE=39.241;MAF_USDA=31.765
NC_035079.1	48470055	.	C	A	.	.	MAF_INRAE=24.051;MAF_USDA=30.588
NC_035079.1	48470063	.	A	G	.	.	MAF_INRAE=39.241;MAF_USDA=32.353
NC_035079.1	48470183	.	T	C	.	.	MAF_USDA=3.279
NC_035079.1	48470205	.	C	A	.	.	MAF_INRAE=31.579;MAF_USDA=15.294
NC_035079.1	48470271	.	G	C	.	.	MAF_USDA=7.377
NC_035079.1	48470319	.	A	G	.	.	MAF_INRAE=30.38;MAF_USDA=1.639
NC_035079.1	48470328	.	C	T	.	.	MAF_INRAE=1.667;MAF_USDA=2.459
NC_035079.1	48470346	.	C	A	.	.	MAF_USDA=2.459
NC_035079.1	48470484	.	G	A	.	.	MAF_USDA=1.639
NC_035079.1	48470514	.	C	A	.	.	MAF_INRAE=30.38;MAF_USDA=1.639
NC_035079.1	48470522	.	G	A	.	.	MAF_USDA=5.882
NC_035079.1	48470545	.	G	T	.	.	MAF_USDA=11.176
NC_035079.1	48470581	.	T	A	.	.	MAF_INRAE=2.5
NC_035079.1	48470624	.	A	T	.	.	MAF_USDA=2.459
NC_035079.1	48470637	.	T	C	.	.	MAF_USDA=3.279
NC_035079.1	48470652	.	G	A	.	.	MAF_INRAE=30.38;MAF_USDA=1.639
NC_035079.1	48470861	.	G	T	.	.	MAF_USDA=2.459
NC_035079.1	48470923	.	A	G	.	.	MAF_INRAE=5.0
NC_035079.1	48470943	.	T	G	.	.	MAF_INRAE=2.5;MAF_USDA=11.905
NC_035079.1	48471017	.	T	C	.	.	MAF_USDA=5.882
NC_035079.1	48471063	.	T	A	.	.	MAF_USDA=1.639
NC_035079.1	48471292	.	C	A	.	.	MAF_INRAE=44.304;MAF_USDA=45.294
NC_035079.1	48471328	.	A	G	.	.	MAF_INRAE=5.696;MAF_USDA=1.667
NC_035079.1	48471348	.	C	T	.	.	MAF_USDA=13.095
NC_035079.1	48471432	.	C	T	.	.	MAF_USDA=3.279
NC_035079.1	48471494	.	C	A	.	.	MAF_USDA=1.639
NC_035079.1	48471595	.	C	T	.	.	MAF_USDA=3.279
NC_035079.1	48471716	.	C	A	.	.	MAF_USDA=3.279
NC_035079.1	48471779	.	A	G	.	.	MAF_INRAE=44.304;MAF_USDA=40.588
NC_035079.1	48471787	.	A	T	.	.	MAF_INRAE=44.304;MAF_USDA=41.176
NC_035079.1	48471798	.	A	C	.	.	MAF_INRAE=5.696;MAF_USDA=1.639
NC_035079.1	48471815	.	A	C	.	.	MAF_INRAE=4.167;MAF_USDA=11.765
NC_035079.1	48471833	.	G	A	.	.	MAF_USDA=2.459
NC_035079.1	48471880	.	C	A	.	.	MAF_INRAE=44.304;MAF_USDA=47.917
NC_035079.1	48471933	.	C	A	.	.	MAF_INRAE=12.658;MAF_USDA=10.588
NC_035079.1	48471992	.	T	A	.	.	MAF_INRAE=5.0;MAF_USDA=11.176
NC_035079.1	48472012	.	G	T	.	.	MAF_USDA=4.918
NC_035079.1	48472013	.	G	A	.	.	MAF_USDA=6.557
NC_035079.1	48472025	.	A	C	.	.	MAF_INRAE=42.405;MAF_USDA=40.588
NC_035079.1	48472042	.	C	T	.	.	MAF_INRAE=43.671;MAF_USDA=40.588
NC_035079.1	48472051	.	T	A	.	.	MAF_INRAE=43.671;MAF_USDA=40.588
NC_035079.1	48472124	.	G	C	.	.	MAF_INRAE=37.975;MAF_USDA=15.882
NC_035079.1	48472168	.	C	T	.	.	MAF_INRAE=44.304;MAF_USDA=41.176
NC_035079.1	48472196	.	C	T	.	.	MAF_INRAE=2.5;MAF_USDA=12.353
NC_035079.1	48472211	.	G	A	.	.	MAF_USDA=4.098
NC_035079.1	48472346	.	G	A	.	.	MAF_USDA=2.459
NC_035079.1	48472417	.	G	T	.	.	MAF_INRAE=5.696;MAF_USDA=4.167
NC_035079.1	48472418	.	T	G	.	.	MAF_USDA=6.25
NC_035079.1	48472613	.	A	C	.	.	MAF_INRAE=3.333;MAF_USDA=2.459
NC_035079.1	48472621	.	G	A	.	.	MAF_INRAE=3.333
NC_035079.1	48472626	.	C	T	.	.	MAF_INRAE=31.579
NC_035079.1	48472665	.	T	C	.	.	MAF_INRAE=47.368
NC_035079.1	48472672	.	A	G	.	.	MAF_USDA=39.583
NC_035079.1	48472691	.	C	T	.	.	MAF_USDA=8.333
NC_035079.1	48472705	.	T	A	.	.	MAF_USDA=4.167
NC_035079.1	48472749	.	G	A	.	.	MAF_INRAE=3.333
NC_035079.1	48472795	.	T	G	.	.	MAF_USDA=2.459
NC_035079.1	48472907	.	G	T	.	.	MAF_USDA=18.75
NC_035079.1	48472962	.	A	G	.	.	MAF_INRAE=5.263
NC_035079.1	48473034	.	A	T	.	.	MAF_USDA=5.738
NC_035079.1	48473275	.	G	A	.	.	MAF_USDA=45.833
NC_035079.1	48473379	.	G	A	.	.	MAF_INRAE=21.053
NC_035079.1	48473447	.	A	T	.	.	MAF_USDA=3.279
NC_035079.1	48473461	.	T	C	.	.	MAF_USDA=32.609
NC_035079.1	48473491	.	G	A	.	.	MAF_USDA=3.39
NC_035079.1	48473520	.	A	G	.	.	MAF_USDA=10.119
NC_035079.1	48473535	.	C	T	.	.	MAF_USDA=8.197
NC_035079.1	48473547	.	A	G	.	.	MAF_USDA=32.609
NC_035079.1	48473592	.	C	A	.	.	MAF_USDA=5.357
NC_035079.1	48473597	.	G	A	.	.	MAF_INRAE=47.368;MAF_USDA=50.0
NC_035079.1	48473599	.	G	A	.	.	MAF_USDA=4.098
NC_035079.1	48473603	.	A	C	.	.	MAF_INRAE=2.5;MAF_USDA=9.016
NC_035079.1	48473687	.	C	T	.	.	MAF_USDA=4.118
NC_035079.1	48473791	.	G	A	.	.	MAF_USDA=7.059
NC_035079.1	48473795	.	A	T	.	.	MAF_USDA=41.176
NC_035079.1	48473873	.	G	C	.	.	MAF_INRAE=2.5
NC_035079.1	48473938	.	C	T	.	.	MAF_INRAE=2.5
NC_035079.1	48473939	.	A	G	.	.	MAF_INRAE=2.5
NC_035079.1	48474003	.	G	A	.	.	MAF_USDA=3.279
NC_035079.1	48474005	.	C	T	.	.	MAF_USDA=10.417
NC_035079.1	48474223	.	T	G	.	.	MAF_USDA=35.417
NC_035079.1	48474295	.	T	G	.	.	MAF_INRAE=7.5;MAF_USDA=25.0
NC_035079.1	48474302	.	C	G	.	.	MAF_INRAE=11.667;MAF_USDA=27.083
NC_035079.1	48474328	.	G	A	.	.	MAF_INRAE=8.333;MAF_USDA=24.118
NC_035079.1	48474335	.	C	T	.	.	MAF_INRAE=32.5
NC_035079.1	48474356	.	C	T	.	.	MAF_USDA=1.639
NC_035079.1	48474368	.	G	A	.	.	MAF_USDA=3.279
NC_035079.1	48474411	.	G	A	.	.	MAF_USDA=7.377
NC_035079.1	48474517	.	G	T	.	.	MAF_USDA=11.765
NC_035079.1	48474642	.	A	C	.	.	MAF_INRAE=21.053
NC_035079.1	48474676	.	A	G	.	.	MAF_USDA=44.048
NC_035079.1	48474731	.	A	T	.	.	MAF_INRAE=38.608;MAF_USDA=16.471
NC_035079.1	48474743	.	C	T	.	.	MAF_INRAE=3.333;MAF_USDA=6.25
NC_035079.1	48474754	.	C	G	.	.	MAF_INRAE=32.278;MAF_USDA=8.197
NC_035079.1	48474782	.	C	T	.	.	MAF_USDA=4.918
NC_035079.1	48474831	.	A	G	.	.	MAF_INRAE=49.167;MAF_USDA=39.583
NC_035079.1	48474840	.	A	G	.	.	MAF_INRAE=38.608;MAF_USDA=20.833
NC_035079.1	48474895	.	A	G	.	.	MAF_USDA=4.706
NC_035079.1	48474932	.	C	T	.	.	MAF_INRAE=39.241;MAF_USDA=20.588
NC_035079.1	48474933	.	G	A	.	.	MAF_USDA=2.459
NC_035079.1	48474974	.	C	T	.	.	MAF_INRAE=26.316;MAF_USDA=41.176
NC_035079.1	48475008	.	G	C	.	.	MAF_INRAE=31.013
NC_035079.1	48475023	.	C	T	.	.	MAF_INRAE=31.013
NC_035079.1	48475078	.	G	A	.	.	MAF_USDA=1.667
NC_035079.1	48475081	.	G	A	.	.	MAF_USDA=9.167
NC_035079.1	48475105	.	C	T	.	.	MAF_INRAE=39.873;MAF_USDA=41.176
NC_035079.1	48475167	.	G	T	.	.	MAF_USDA=2.459
NC_035079.1	48475185	.	C	T	.	.	MAF_INRAE=43.671;MAF_USDA=42.353
NC_035079.1	48475194	.	T	C	.	.	MAF_USDA=4.706
NC_035079.1	48475203	.	G	A	.	.	MAF_INRAE=4.43;MAF_USDA=6.25
NC_035079.1	48475216	.	G	A	.	.	MAF_USDA=2.459
NC_035079.1	48475333	.	A	G	.	.	MAF_INRAE=8.333;MAF_USDA=15.0
NC_035079.1	48475806	.	A	T	.	.	MAF_INRAE=30.38;MAF_USDA=1.639
NC_035079.1	48475834	.	G	T	.	.	MAF_INRAE=5.696;MAF_USDA=1.639
NC_035079.1	48475871	.	T	C	.	.	MAF_INRAE=4.167;MAF_USDA=4.918
NC_035079.1	48476208	.	T	G	.	.	MAF_USDA=2.459
NC_035079.1	48476228	.	T	G	.	.	MAF_INRAE=1.667
NC_035079.1	48476256	.	T	A	.	.	MAF_INRAE=37.975;MAF_USDA=15.882
NC_035079.1	48476408	.	A	G	.	.	MAF_INRAE=10.526;MAF_USDA=25.882
NC_035079.1	48476445	.	G	A	.	.	MAF_INRAE=39.241;MAF_USDA=31.176
NC_035079.1	48476472	.	G	T	.	.	MAF_USDA=3.279
NC_035079.1	48476520	.	T	A	.	.	MAF_USDA=2.5
NC_035079.1	48476777	.	C	T	.	.	MAF_INRAE=37.975;MAF_USDA=38.235
NC_035079.1	48476807	.	C	T	.	.	MAF_INRAE=5.696;MAF_USDA=1.639
NC_035079.1	48476834	.	T	C	.	.	MAF_INRAE=30.38;MAF_USDA=1.639
NC_035079.1	48476856	.	A	T	.	.	MAF_USDA=3.279
NC_035079.1	48477069	.	G	T	.	.	MAF_INRAE=5.0;MAF_USDA=15.294
NC_035079.1	48477070	.	G	T	.	.	MAF_INRAE=49.167;MAF_USDA=24.118
NC_035079.1	48477084	.	C	A	.	.	MAF_INRAE=29.114;MAF_USDA=1.639
NC_035079.1	48477221	.	A	G	.	.	MAF_INRAE=30.38;MAF_USDA=1.639
NC_035079.1	48477244	.	G	A	.	.	MAF_INRAE=1.667
NC_035079.1	48477277	.	T	C	.	.	MAF_USDA=5.882
NC_035079.1	48477295	.	C	A	.	.	MAF_USDA=2.353
NC_035079.1	48477356	.	C	T	.	.	MAF_INRAE=3.333
NC_035079.1	48477408	.	T	A	.	.	MAF_INRAE=31.646;MAF_USDA=12.941
NC_035079.1	48477456	.	A	C	.	.	MAF_USDA=3.529
NC_035079.1	48477484	.	A	C	.	.	MAF_USDA=2.459
NC_035079.1	48477490	.	C	T	.	.	MAF_USDA=2.459
NC_035079.1	48477566	.	C	T	.	.	MAF_USDA=3.529
NC_035079.1	48477567	.	A	C	.	.	MAF_USDA=9.016
NC_035079.1	48477572	.	T	G	.	.	MAF_USDA=1.639
NC_035079.1	48477586	.	C	A	.	.	MAF_INRAE=21.053;MAF_USDA=1.639
NC_035079.1	48477609	.	G	A	.	.	MAF_USDA=2.459
NC_035079.1	48477626	.	G	T	.	.	MAF_USDA=13.115
NC_035079.1	48477688	.	G	A	.	.	MAF_INRAE=13.924;MAF_USDA=17.059
NC_035079.1	48477765	.	G	T	.	.	MAF_USDA=3.529
NC_035079.1	48477849	.	C	T	.	.	MAF_USDA=5.882
NC_035079.1	48477993	.	C	A	.	.	MAF_USDA=1.639
NC_035079.1	48478008	.	C	A	.	.	MAF_USDA=3.279
NC_035079.1	48478126	.	G	C	.	.	MAF_USDA=6.557
NC_035079.1	48478172	.	G	T	.	.	MAF_USDA=5.294
NC_035079.1	48478275	.	A	C	.	.	MAF_INRAE=21.519;MAF_USDA=42.941
NC_035079.1	48478281	.	A	C	.	.	MAF_INRAE=30.38;MAF_USDA=2.459
NC_035079.1	48478330	.	C	T	.	.	MAF_INRAE=21.519;MAF_USDA=42.353
NC_035079.1	48478366	.	G	T	.	.	MAF_USDA=10.656
NC_035079.1	48478367	.	T	G	.	.	MAF_INRAE=5.263
NC_035079.1	48478439	.	G	T	.	.	MAF_INRAE=30.38;MAF_USDA=1.639
NC_035079.1	48478455	.	G	A	.	.	MAF_INRAE=48.101;MAF_USDA=41.765
NC_035079.1	48478579	.	C	G	.	.	MAF_INRAE=29.747;MAF_USDA=1.639
NC_035079.1	48478609	.	G	T	.	.	MAF_USDA=9.016
NC_035079.1	48478633	.	C	T	.	.	MAF_INRAE=21.519;MAF_USDA=50.0
NC_035079.1	48478652	.	G	A	.	.	MAF_USDA=12.5
NC_035079.1	48478705	.	G	A	.	.	MAF_INRAE=37.975;MAF_USDA=16.471
NC_035079.1	48478709	.	C	A	.	.	MAF_INRAE=30.38;MAF_USDA=1.639
NC_035079.1	48478721	.	G	A	.	.	MAF_INRAE=37.975;MAF_USDA=15.882
NC_035079.1	48478773	.	A	C	.	.	MAF_USDA=4.098
NC_035079.1	48478777	.	C	T	.	.	MAF_USDA=8.197
NC_035079.1	48478846	.	C	A	.	.	MAF_USDA=3.279
NC_035079.1	48478968	.	G	A	.	.	MAF_USDA=5.294
NC_035079.1	48478974	.	A	T	.	.	MAF_USDA=1.639
NC_035079.1	48479045	.	G	A	.	.	MAF_USDA=3.529
NC_035079.1	48479114	.	C	T	.	.	MAF_USDA=15.574
NC_035079.1	48479135	.	A	G	.	.	MAF_USDA=12.295
NC_035079.1	48479218	.	G	A	.	.	MAF_INRAE=30.38;MAF_USDA=1.639
NC_035079.1	48479313	.	G	A	.	.	MAF_USDA=2.459
NC_035079.1	48479318	.	G	C	.	.	MAF_USDA=1.639
NC_035079.1	48479321	.	A	C	.	.	MAF_USDA=1.639
NC_035079.1	48479329	.	G	A	.	.	MAF_USDA=1.765
NC_035079.1	48479338	.	T	G	.	.	MAF_USDA=3.529
NC_035079.1	48479371	.	A	C	.	.	MAF_USDA=2.941
NC_035079.1	48479420	.	A	C	.	.	MAF_USDA=7.059
NC_035079.1	48479458	.	C	T	.	.	MAF_INRAE=6.329;MAF_USDA=6.25
NC_035079.1	48479487	.	C	T	.	.	MAF_INRAE=11.667;MAF_USDA=35.417
NC_035079.1	48479574	.	A	C	.	.	MAF_INRAE=48.101;MAF_USDA=40.0
NC_035079.1	48479592	.	C	T	.	.	MAF_INRAE=21.519;MAF_USDA=41.176
NC_035079.1	48479638	.	C	G	.	.	MAF_INRAE=31.579
NC_035079.1	48479657	.	A	C	.	.	MAF_INRAE=21.519;MAF_USDA=48.824
NC_035079.1	48479683	.	T	C	.	.	MAF_INRAE=48.101;MAF_USDA=41.176
NC_035079.1	48479751	.	C	A	.	.	MAF_USDA=2.459
NC_035079.1	48479766	.	G	A	.	.	MAF_INRAE=29.747;MAF_USDA=1.639
NC_035079.1	48479862	.	T	C	.	.	MAF_INRAE=5.0;MAF_USDA=4.098
NC_035079.1	48479867	.	C	G	.	.	MAF_USDA=3.279
NC_035079.1	48479905	.	G	A	.	.	MAF_USDA=13.115
NC_035079.1	48480046	.	C	G	.	.	MAF_INRAE=29.747;MAF_USDA=1.639
NC_035079.1	48480079	.	A	G	.	.	MAF_USDA=1.639
NC_035079.1	48480080	.	T	C	.	.	MAF_USDA=2.459
NC_035079.1	48480094	.	C	G	.	.	MAF_INRAE=30.38;MAF_USDA=1.639
NC_035079.1	48480325	.	G	A	.	.	MAF_USDA=2.083
NC_035079.1	48480330	.	T	A	.	.	MAF_USDA=8.824
NC_035079.1	48480369	.	A	T	.	.	MAF_INRAE=37.342;MAF_USDA=25.0
NC_035079.1	48480444	.	G	A	.	.	MAF_INRAE=37.975;MAF_USDA=27.083
NC_035079.1	48480760	.	G	A	.	.	MAF_USDA=9.836
NC_035079.1	48480808	.	C	T	.	.	MAF_USDA=14.754
NC_035079.1	48480859	.	C	T	.	.	MAF_USDA=1.667
NC_035079.1	48480895	.	G	A	.	.	MAF_INRAE=6.329;MAF_USDA=8.333
NC_035079.1	48480966	.	C	T	.	.	MAF_USDA=15.574
NC_035079.1	48480998	.	T	C	.	.	MAF_INRAE=40.506;MAF_USDA=31.765
NC_035079.1	48481041	.	A	C	.	.	MAF_USDA=1.639
NC_035079.1	48481062	.	A	C	.	.	MAF_USDA=2.459
NC_035079.1	48481180	.	C	T	.	.	MAF_USDA=3.279
NC_035079.1	48481258	.	G	A	.	.	MAF_INRAE=28.481;MAF_USDA=16.471
NC_035079.1	48481301	.	G	A	.	.	MAF_USDA=4.706
NC_035079.1	48481329	.	G	T	.	.	MAF_USDA=1.639
NC_035079.1	48481444	.	G	A	.	.	MAF_INRAE=45.0;MAF_USDA=31.765
NC_035079.1	48481535	.	C	T	.	.	MAF_USDA=21.176
NC_035079.1	48481585	.	A	T	.	.	MAF_INRAE=29.114;MAF_USDA=20.588
NC_035079.1	48481588	.	T	C	.	.	MAF_INRAE=28.333;MAF_USDA=20.588
NC_035079.1	48481607	.	C	T	.	.	MAF_INRAE=23.418;MAF_USDA=1.639
NC_035079.1	48481643	.	G	A	.	.	MAF_INRAE=22.785;MAF_USDA=1.639
NC_035079.1	48481660	.	C	T	.	.	MAF_USDA=1.639
NC_035079.1	48481982	.	C	T	.	.	MAF_USDA=3.333
NC_035079.1	48482108	.	C	T	.	.	MAF_USDA=6.25
NC_035079.1	48482158	.	G	A	.	.	MAF_INRAE=22.785;MAF_USDA=14.118
NC_035079.1	48482215	.	C	A	.	.	MAF_USDA=4.918
NC_035079.1	48482221	.	C	T	.	.	MAF_USDA=4.167
NC_035079.1	48482282	.	T	A	.	.	MAF_USDA=20.0
NC_035079.1	48482287	.	C	A	.	.	MAF_INRAE=46.203;MAF_USDA=34.706
NC_035079.1	48482392	.	G	T	.	.	MAF_INRAE=1.667
NC_035079.1	48482411	.	C	G	.	.	MAF_INRAE=31.013;MAF_USDA=1.639
NC_035079.1	48482459	.	C	G	.	.	MAF_INRAE=24.051;MAF_USDA=50.0
NC_035079.1	48482489	.	G	A	.	.	MAF_USDA=7.377
NC_035079.1	48482549	.	C	T	.	.	MAF_INRAE=1.667
NC_035079.1	48482624	.	G	A	.	.	MAF_USDA=2.459
NC_035079.1	48482657	.	G	A	.	.	MAF_USDA=1.639
NC_035079.1	48482701	.	C	A	.	.	MAF_INRAE=6.329;MAF_USDA=6.25
NC_035079.1	48482735	.	T	G	.	.	MAF_USDA=2.941
NC_035079.1	48483079	.	G	A	.	.	MAF_USDA=1.639
NC_035079.1	48483560	.	C	T	.	.	MAF_USDA=4.098
NC_035079.1	48483666	.	T	A	.	.	MAF_USDA=2.459
NC_035079.1	48483717	.	T	G	.	.	MAF_USDA=18.235
NC_035079.1	48483725	.	A	C	.	.	MAF_USDA=4.918
NC_035079.1	48483816	.	C	T	.	.	MAF_USDA=5.882
NC_035079.1	48483839	.	A	C	.	.	MAF_INRAE=1.667
NC_035079.1	48483847	.	A	T	.	.	MAF_INRAE=41.139
NC_035079.1	48483855	.	C	T	.	.	MAF_USDA=5.738
NC_035079.1	48483867	.	C	T	.	.	MAF_USDA=18.235
NC_035079.1	48483919	.	A	G	.	.	MAF_USDA=1.639
NC_035079.1	48483922	.	T	A	.	.	MAF_INRAE=28.481;MAF_USDA=25.0
NC_035079.1	48484565	.	G	A	.	.	MAF_USDA=2.459
NC_035079.1	48484658	.	C	T	.	.	MAF_INRAE=16.456;MAF_USDA=21.765
NC_035079.1	48484724	.	C	A	.	.	MAF_USDA=4.118
NC_035079.1	48484849	.	C	T	.	.	MAF_USDA=4.098
NC_035079.1	48485068	.	G	A	.	.	MAF_INRAE=16.456;MAF_USDA=21.429
NC_035079.1	48485087	.	G	A	.	.	MAF_USDA=4.918
NC_035079.1	48485089	.	G	T	.	.	MAF_INRAE=1.667
NC_035079.1	48485090	.	A	G	.	.	MAF_INRAE=20.886;MAF_USDA=45.833
NC_035079.1	48485100	.	A	C	.	.	MAF_INRAE=31.013;MAF_USDA=1.639
NC_035079.1	48485275	.	C	A	.	.	MAF_USDA=10.119
NC_035079.1	48485293	.	C	T	.	.	MAF_USDA=4.167
NC_035079.1	48485296	.	A	G	.	.	MAF_USDA=3.333
NC_035079.1	48485462	.	T	C	.	.	MAF_USDA=1.639
NC_035079.1	48485501	.	G	A	.	.	MAF_INRAE=29.114;MAF_USDA=16.471
NC_035079.1	48485524	.	T	C	.	.	MAF_USDA=4.706
NC_035079.1	48486059	.	C	T	.	.	MAF_INRAE=18.421
NC_035079.1	48486097	.	C	T	.	.	MAF_USDA=8.333
NC_035079.1	48486193	.	G	T	.	.	MAF_USDA=4.167
NC_035079.1	48486221	.	G	A	.	.	MAF_USDA=8.824
NC_035079.1	48486247	.	T	G	.	.	MAF_USDA=2.459
NC_035079.1	48486261	.	G	A	.	.	MAF_INRAE=36.842;MAF_USDA=50.0
NC_035079.1	48486883	.	C	T	.	.	MAF_USDA=4.167
NC_035079.1	48486915	.	T	C	.	.	MAF_USDA=4.167
NC_035079.1	48487161	.	G	A	.	.	MAF_INRAE=48.734;MAF_USDA=49.412
NC_035079.1	48487235	.	A	G	.	.	MAF_USDA=1.639
NC_035079.1	48487379	.	G	T	.	.	MAF_USDA=1.639
NC_035079.1	48487389	.	C	T	.	.	MAF_USDA=7.059
NC_035079.1	48487428	.	T	G	.	.	MAF_INRAE=24.051;MAF_USDA=32.941
NC_035079.1	48487532	.	A	T	.	.	MAF_INRAE=21.053;MAF_USDA=1.639
NC_035079.1	48487566	.	G	A	.	.	MAF_USDA=10.656
NC_035079.1	48487599	.	A	C	.	.	MAF_USDA=41.667
NC_035079.1	48487645	.	G	A	.	.	MAF_USDA=2.459
NC_035079.1	48487726	.	T	C	.	.	MAF_USDA=2.459
NC_035079.1	48487867	.	G	T	.	.	MAF_USDA=1.639
NC_035079.1	48487909	.	C	A	.	.	MAF_USDA=12.353
NC_035079.1	48488032	.	C	A	.	.	MAF_USDA=2.353
NC_035079.1	48488050	.	G	T	.	.	MAF_USDA=2.353
NC_035079.1	48488087	.	C	A	.	.	MAF_USDA=2.353
NC_035079.1	48488099	.	T	A	.	.	MAF_INRAE=16.456;MAF_USDA=6.557
NC_035079.1	48488146	.	A	T	.	.	MAF_USDA=2.459
NC_035079.1	48488255	.	A	G	.	.	MAF_USDA=1.639
NC_035079.1	48488431	.	C	T	.	.	MAF_USDA=4.918
NC_035079.1	48488435	.	T	G	.	.	MAF_USDA=1.639
NC_035079.1	48488474	.	C	A	.	.	MAF_INRAE=20.886;MAF_USDA=19.412
NC_035079.1	48488522	.	C	A	.	.	MAF_USDA=1.639
NC_035079.1	48488546	.	G	T	.	.	MAF_INRAE=28.481;MAF_USDA=16.471
NC_035079.1	48488613	.	G	A	.	.	MAF_INRAE=13.924;MAF_USDA=11.765
NC_035079.1	48488699	.	T	C	.	.	MAF_USDA=2.353
NC_035079.1	48488730	.	A	G	.	.	MAF_INRAE=48.101;MAF_USDA=48.81
NC_035079.1	48488748	.	C	T	.	.	MAF_USDA=2.381
NC_035079.1	48488764	.	A	T	.	.	MAF_USDA=2.459
NC_035079.1	48488772	.	T	G	.	.	MAF_INRAE=30.38;MAF_USDA=1.639
NC_035079.1	48488818	.	G	A	.	.	MAF_USDA=6.557
NC_035079.1	48488847	.	G	A	.	.	MAF_USDA=2.459
NC_035079.1	48488982	.	T	C	.	.	MAF_INRAE=17.089;MAF_USDA=9.412
NC_035079.1	48489001	.	G	A	.	.	MAF_USDA=12.353
NC_035079.1	48489006	.	C	T	.	.	MAF_INRAE=23.418
NC_035079.1	48489076	.	T	G	.	.	MAF_USDA=1.639
NC_035079.1	48489102	.	C	T	.	.	MAF_INRAE=32.5
NC_035079.1	48489155	.	T	C	.	.	MAF_USDA=4.918
NC_035079.1	48489159	.	C	A	.	.	MAF_INRAE=23.418;MAF_USDA=1.639
NC_035079.1	48489270	.	A	C	.	.	MAF_INRAE=29.747;MAF_USDA=1.639
NC_035079.1	48489276	.	G	T	.	.	MAF_USDA=2.459
NC_035079.1	48489313	.	C	T	.	.	MAF_USDA=11.765
NC_035079.1	48489333	.	A	C	.	.	MAF_USDA=1.639
NC_035079.1	48489453	.	A	C	.	.	MAF_INRAE=47.368
NC_035079.1	48489454	.	A	C	.	.	MAF_USDA=4.918
NC_035079.1	48489460	.	T	A	.	.	MAF_INRAE=23.418
NC_035079.1	48489507	.	C	A	.	.	MAF_INRAE=17.089;MAF_USDA=9.412
NC_035079.1	48489708	.	G	A	.	.	MAF_INRAE=1.667;MAF_USDA=4.918
NC_035079.1	48489745	.	T	A	.	.	MAF_USDA=4.918
NC_035079.1	48489780	.	C	A	.	.	MAF_USDA=2.459
NC_035079.1	48489816	.	C	T	.	.	MAF_INRAE=30.38;MAF_USDA=1.639
NC_035079.1	48489941	.	G	T	.	.	MAF_USDA=4.918
NC_035079.1	48489962	.	C	A	.	.	MAF_INRAE=23.418;MAF_USDA=34.118
NC_035079.1	48489994	.	T	C	.	.	MAF_USDA=17.213
NC_035079.1	48490015	.	T	C	.	.	MAF_INRAE=28.481;MAF_USDA=16.471
NC_035079.1	48490269	.	T	G	.	.	MAF_USDA=12.295
NC_035079.1	48490386	.	G	A	.	.	MAF_USDA=5.294
NC_035079.1	48490405	.	G	A	.	.	MAF_USDA=12.295
NC_035079.1	48490425	.	G	A	.	.	MAF_USDA=1.639
NC_035079.1	48490455	.	C	G	.	.	MAF_INRAE=15.823;MAF_USDA=6.557
NC_035079.1	48490470	.	A	T	.	.	MAF_INRAE=15.823;MAF_USDA=21.765
NC_035079.1	48490729	.	G	T	.	.	MAF_INRAE=17.722;MAF_USDA=47.059
NC_035079.1	48490855	.	C	G	.	.	MAF_USDA=4.706
NC_035079.1	48490957	.	T	C	.	.	MAF_INRAE=23.418;MAF_USDA=31.176
NC_035079.1	48491100	.	A	G	.	.	MAF_USDA=10.656
NC_035079.1	48491111	.	A	T	.	.	MAF_INRAE=1.667
NC_035079.1	48491185	.	G	A	.	.	MAF_USDA=12.941
NC_035079.1	48491201	.	T	C	.	.	MAF_USDA=9.016
NC_035079.1	48491331	.	G	A	.	.	MAF_INRAE=23.418;MAF_USDA=31.176
NC_035079.1	48491366	.	C	T	.	.	MAF_USDA=4.118
NC_035079.1	48491522	.	C	T	.	.	MAF_INRAE=1.667
NC_035079.1	48491588	.	A	C	.	.	MAF_USDA=4.098
NC_035079.1	48491621	.	C	T	.	.	MAF_INRAE=5.696;MAF_USDA=1.639
NC_035079.1	48491622	.	A	T	.	.	MAF_USDA=16.471
NC_035079.1	48491647	.	T	A	.	.	MAF_USDA=3.279
NC_035079.1	48491689	.	G	T	.	.	MAF_INRAE=17.089;MAF_USDA=20.0
NC_035079.1	48491766	.	A	T	.	.	MAF_USDA=2.459
NC_035079.1	48491826	.	A	G	.	.	MAF_USDA=2.459
NC_035079.1	48491932	.	G	A	.	.	MAF_USDA=5.738
NC_035079.1	48492137	.	G	T	.	.	MAF_USDA=4.098
NC_035079.1	48492187	.	A	C	.	.	MAF_USDA=1.639
NC_035079.1	48492226	.	G	A	.	.	MAF_USDA=2.459
NC_035079.1	48492258	.	T	C	.	.	MAF_USDA=9.016
NC_035079.1	48492293	.	T	C	.	.	MAF_INRAE=3.333
NC_035079.1	48492542	.	C	A	.	.	MAF_INRAE=15.823;MAF_USDA=6.557
NC_035079.1	48492610	.	T	C	.	.	MAF_USDA=8.197
NC_035079.1	48492611	.	A	G	.	.	MAF_USDA=3.279
NC_035079.1	48492761	.	G	A	.	.	MAF_INRAE=29.747;MAF_USDA=1.639
NC_035079.1	48492795	.	T	G	.	.	MAF_USDA=4.706
NC_035079.1	48492867	.	A	T	.	.	MAF_USDA=13.115
NC_035079.1	48492993	.	G	A	.	.	MAF_USDA=4.098
NC_035079.1	48493026	.	G	A	.	.	MAF_USDA=15.882
NC_035079.1	48493197	.	C	A	.	.	MAF_USDA=16.471
NC_035079.1	48493292	.	G	A	.	.	MAF_USDA=11.905
NC_035079.1	48493318	.	T	A	.	.	MAF_USDA=12.5
NC_035079.1	48493358	.	C	T	.	.	MAF_USDA=10.656
NC_035079.1	48493381	.	A	G	.	.	MAF_USDA=12.941
NC_035079.1	48493394	.	T	C	.	.	MAF_USDA=4.098
NC_035079.1	48493411	.	A	G	.	.	MAF_USDA=12.941
NC_035079.1	48493539	.	C	T	.	.	MAF_USDA=7.738
NC_035079.1	48493566	.	C	T	.	.	MAF_INRAE=48.101;MAF_USDA=45.882
NC_035079.1	48493667	.	C	T	.	.	MAF_INRAE=22.152;MAF_USDA=20.0
NC_035079.1	48493703	.	T	C	.	.	MAF_USDA=9.836
NC_035079.1	48493793	.	A	G	.	.	MAF_INRAE=24.051;MAF_USDA=31.176
NC_035079.1	48493853	.	A	T	.	.	MAF_USDA=6.471
NC_035079.1	48493936	.	A	G	.	.	MAF_INRAE=28.481;MAF_USDA=15.294
NC_035079.1	48493948	.	C	A	.	.	MAF_INRAE=30.38;MAF_USDA=23.77
NC_035079.1	48493987	.	G	A	.	.	MAF_USDA=1.639
NC_035079.1	48494068	.	G	T	.	.	MAF_INRAE=1.667
NC_035079.1	48494136	.	G	A	.	.	MAF_USDA=20.0
NC_035079.1	48494252	.	A	G	.	.	MAF_INRAE=48.101;MAF_USDA=22.917
NC_035079.1	48494350	.	G	A	.	.	MAF_INRAE=47.468;MAF_USDA=21.176
NC_035079.1	48494420	.	A	G	.	.	MAF_USDA=9.322
NC_035079.1	48494460	.	G	T	.	.	MAF_USDA=5.085
NC_035079.1	48494469	.	G	A	.	.	MAF_INRAE=24.051;MAF_USDA=27.108
NC_035079.1	48494639	.	G	A	.	.	MAF_USDA=23.333
NC_035079.1	48494666	.	A	G	.	.	MAF_INRAE=47.468;MAF_USDA=19.88
NC_035079.1	48494717	.	A	T	.	.	MAF_INRAE=46.203;MAF_USDA=18.902
NC_035079.1	48494789	.	A	G	.	.	MAF_USDA=5.085
NC_035079.1	48494795	.	G	C	.	.	MAF_USDA=1.695
NC_035079.1	48494832	.	A	T	.	.	MAF_INRAE=24.051;MAF_USDA=32.53
NC_035079.1	48494854	.	G	A	.	.	MAF_INRAE=6.329;MAF_USDA=6.25
NC_035079.1	48497890	.	C	A	.	.	MAF_INRAE=26.316;MAF_USDA=18.75
NC_035079.1	48497956	.	G	A	.	.	MAF_USDA=4.762
NC_035079.1	48497957	.	G	A	.	.	MAF_USDA=4.762
NC_035079.1	48498106	.	G	A	.	.	MAF_USDA=4.237
NC_035079.1	48498191	.	G	T	.	.	MAF_USDA=6.471
NC_035079.1	48498349	.	A	G	.	.	MAF_USDA=4.918
NC_035079.1	48498384	.	C	A	.	.	MAF_INRAE=31.013;MAF_USDA=19.412
NC_035079.1	48498400	.	G	T	.	.	MAF_INRAE=20.253;MAF_USDA=9.836
NC_035079.1	48498413	.	T	A	.	.	MAF_INRAE=21.053;MAF_USDA=1.639
NC_035079.1	48498576	.	G	C	.	.	MAF_USDA=9.836
NC_035079.1	48498716	.	A	T	.	.	MAF_USDA=10.656
NC_035079.1	48498774	.	A	T	.	.	MAF_INRAE=6.667;MAF_USDA=12.5
NC_035079.1	48498828	.	C	A	.	.	MAF_USDA=11.207
NC_035079.1	48498851	.	T	A	.	.	MAF_USDA=3.333
NC_035079.1	48499011	.	G	T	.	.	MAF_USDA=9.836
NC_035079.1	48499022	.	C	G	.	.	MAF_INRAE=16.456;MAF_USDA=6.557
NC_035079.1	48499029	.	G	A	.	.	MAF_INRAE=1.667
NC_035079.1	48499031	.	C	A	.	.	MAF_INRAE=10.759;MAF_USDA=35.294
NC_035079.1	48499051	.	A	C	.	.	MAF_INRAE=11.392;MAF_USDA=35.294
NC_035079.1	48499085	.	C	T	.	.	MAF_INRAE=10.127;MAF_USDA=20.0
NC_035079.1	48499099	.	G	A	.	.	MAF_USDA=10.0
NC_035079.1	48499171	.	C	T	.	.	MAF_USDA=3.279
NC_035079.1	48499234	.	G	A	.	.	MAF_USDA=1.639
NC_035079.1	48499291	.	C	A	.	.	MAF_USDA=9.016
NC_035079.1	48499322	.	C	T	.	.	MAF_USDA=4.918
NC_035079.1	48499478	.	G	A	.	.	MAF_USDA=4.918
NC_035079.1	48499489	.	T	A	.	.	MAF_USDA=3.279
NC_035079.1	48499495	.	C	G	.	.	MAF_INRAE=13.924;MAF_USDA=11.765
NC_035079.1	48499523	.	G	C	.	.	MAF_INRAE=10.127;MAF_USDA=37.059
NC_035079.1	48499555	.	G	A	.	.	MAF_INRAE=10.127;MAF_USDA=37.647
NC_035079.1	48499556	.	C	T	.	.	MAF_INRAE=10.0;MAF_USDA=38.235
NC_035079.1	48499653	.	G	T	.	.	MAF_INRAE=6.962
NC_035079.1	48499715	.	G	A	.	.	MAF_USDA=9.836
NC_035079.1	48499902	.	A	G	.	.	MAF_USDA=1.639
NC_035079.1	48499929	.	T	C	.	.	MAF_USDA=8.197
NC_035079.1	48499947	.	G	A	.	.	MAF_USDA=9.016
NC_035079.1	48499956	.	A	T	.	.	MAF_USDA=1.639
NC_035079.1	48499980	.	C	T	.	.	MAF_INRAE=10.127;MAF_USDA=38.69
NC_035079.1	48500165	.	A	T	.	.	MAF_INRAE=9.494;MAF_USDA=19.412
NC_035079.1	48500195	.	C	A	.	.	MAF_INRAE=17.089;MAF_USDA=8.824
NC_035079.1	48500305	.	A	C	.	.	MAF_INRAE=1.667;MAF_USDA=4.118
NC_035079.1	48500309	.	T	G	.	.	MAF_USDA=9.836
NC_035079.1	48500518	.	G	T	.	.	MAF_INRAE=10.127;MAF_USDA=40.588
NC_035079.1	48500569	.	C	T	.	.	MAF_USDA=4.706
NC_035079.1	48500622	.	G	T	.	.	MAF_USDA=3.279
NC_035079.1	48500640	.	G	A	.	.	MAF_INRAE=17.5
NC_035079.1	48500671	.	A	C	.	.	MAF_USDA=3.279
NC_035079.1	48500672	.	C	T	.	.	MAF_USDA=3.279
NC_035079.1	48500680	.	A	G	.	.	MAF_INRAE=2.5;MAF_USDA=3.529
NC_035079.1	48500701	.	A	T	.	.	MAF_USDA=5.738
NC_035079.1	48500739	.	G	T	.	.	MAF_USDA=1.639
NC_035079.1	48500781	.	C	T	.	.	MAF_INRAE=10.127;MAF_USDA=42.857
NC_035079.1	48500838	.	C	A	.	.	MAF_INRAE=10.127;MAF_USDA=41.071
NC_035079.1	48500888	.	G	T	.	.	MAF_USDA=1.639
NC_035079.1	48500950	.	G	A	.	.	MAF_USDA=3.279
NC_035079.1	48501051	.	A	T	.	.	MAF_INRAE=8.861;MAF_USDA=13.529
NC_035079.1	48501142	.	C	T	.	.	MAF_INRAE=48.101;MAF_USDA=17.647
NC_035079.1	48501168	.	C	A	.	.	MAF_USDA=1.639
NC_035079.1	48501177	.	G	A	.	.	MAF_INRAE=17.089;MAF_USDA=6.557
NC_035079.1	48501220	.	G	T	.	.	MAF_INRAE=1.667;MAF_USDA=8.235
NC_035079.1	48501264	.	C	G	.	.	MAF_INRAE=1.667;MAF_USDA=7.059
NC_035079.1	48501322	.	C	A	.	.	MAF_INRAE=1.667;MAF_USDA=4.118
NC_035079.1	48501335	.	G	A	.	.	MAF_USDA=1.639
NC_035079.1	48501351	.	C	A	.	.	MAF_USDA=4.918
NC_035079.1	48501352	.	G	T	.	.	MAF_USDA=4.918
NC_035079.1	48501490	.	G	A	.	.	MAF_INRAE=1.667;MAF_USDA=7.647
NC_035079.1	48501505	.	A	G	.	.	MAF_USDA=14.754
NC_035079.1	48501536	.	G	T	.	.	MAF_INRAE=6.329
NC_035079.1	48501639	.	A	T	.	.	MAF_INRAE=24.051;MAF_USDA=22.941
NC_035079.1	48501753	.	G	C	.	.	MAF_USDA=2.381
NC_035079.1	48501754	.	C	G	.	.	MAF_INRAE=13.924;MAF_USDA=13.69
NC_035079.1	48501845	.	T	A	.	.	MAF_INRAE=40.506;MAF_USDA=45.833
NC_035079.1	48501848	.	A	T	.	.	MAF_INRAE=1.667
NC_035079.1	48501851	.	T	G	.	.	MAF_USDA=2.459
NC_035079.1	48501889	.	A	C	.	.	MAF_USDA=9.836
NC_035079.1	48501892	.	A	T	.	.	MAF_INRAE=17.089;MAF_USDA=6.557
NC_035079.1	48501893	.	A	T	.	.	MAF_USDA=9.836
NC_035079.1	48501895	.	A	C	.	.	MAF_USDA=9.836
NC_035079.1	48501906	.	T	A	.	.	MAF_USDA=2.459
NC_035079.1	48501951	.	C	T	.	.	MAF_USDA=5.738
NC_035079.1	48501952	.	G	A	.	.	MAF_USDA=4.167
NC_035079.1	48501999	.	C	T	.	.	MAF_USDA=9.016
NC_035079.1	48502015	.	C	G	.	.	MAF_USDA=4.918
NC_035079.1	48502047	.	T	C	.	.	MAF_INRAE=48.101;MAF_USDA=39.412
NC_035079.1	48502061	.	A	G	.	.	MAF_USDA=9.836
NC_035079.1	48502108	.	A	G	.	.	MAF_INRAE=13.924;MAF_USDA=14.118
NC_035079.1	48502120	.	A	C	.	.	MAF_INRAE=24.051;MAF_USDA=13.529
NC_035079.1	48502200	.	T	C	.	.	MAF_USDA=10.656
NC_035079.1	48502245	.	T	G	.	.	MAF_USDA=10.656
NC_035079.1	48502333	.	G	T	.	.	MAF_USDA=9.836
NC_035079.1	48502339	.	G	A	.	.	MAF_USDA=10.656
NC_035079.1	48502474	.	C	T	.	.	MAF_INRAE=49.367;MAF_USDA=17.059
NC_035079.1	48502522	.	T	G	.	.	MAF_INRAE=6.962
NC_035079.1	48502523	.	A	G	.	.	MAF_USDA=4.918
NC_035079.1	48502578	.	A	G	.	.	MAF_USDA=9.836
NC_035079.1	48502582	.	T	C	.	.	MAF_INRAE=23.418
NC_035079.1	48502666	.	C	A	.	.	MAF_USDA=2.459
NC_035079.1	48502679	.	T	C	.	.	MAF_USDA=2.459
NC_035079.1	48502842	.	C	A	.	.	MAF_USDA=1.639
NC_035079.1	48503007	.	T	A	.	.	MAF_INRAE=1.667;MAF_USDA=21.765
NC_035079.1	48503023	.	A	G	.	.	MAF_USDA=12.295
NC_035079.1	48503084	.	A	T	.	.	MAF_USDA=10.656
NC_035079.1	48503140	.	A	C	.	.	MAF_USDA=13.529
NC_035079.1	48503181	.	A	G	.	.	MAF_INRAE=1.667;MAF_USDA=11.475
NC_035079.1	48503215	.	G	T	.	.	MAF_USDA=2.459
NC_035079.1	48503320	.	G	T	.	.	MAF_USDA=9.836
NC_035079.1	48503368	.	A	C	.	.	MAF_INRAE=7.595;MAF_USDA=2.941
NC_035079.1	48503528	.	A	G	.	.	MAF_USDA=1.639
NC_035079.1	48503549	.	G	C	.	.	MAF_USDA=2.941
NC_035079.1	48503589	.	T	C	.	.	MAF_USDA=5.738
NC_035079.1	48503641	.	C	T	.	.	MAF_INRAE=1.667
NC_035079.1	48503650	.	T	C	.	.	MAF_INRAE=22.152;MAF_USDA=12.941
NC_035079.1	48503871	.	A	C	.	.	MAF_USDA=6.557
NC_035079.1	48503894	.	C	T	.	.	MAF_USDA=6.557
NC_035079.1	48503965	.	C	T	.	.	MAF_USDA=6.557
NC_035079.1	48504019	.	A	G	.	.	MAF_USDA=1.639
NC_035079.1	48504094	.	G	A	.	.	MAF_USDA=20.588
NC_035079.1	48504100	.	C	A	.	.	MAF_USDA=4.918
NC_035079.1	48504147	.	T	G	.	.	MAF_INRAE=24.684;MAF_USDA=26.471
NC_035079.1	48504266	.	T	A	.	.	MAF_INRAE=24.051;MAF_USDA=22.353
NC_035079.1	48504428	.	C	T	.	.	MAF_USDA=5.294
NC_035079.1	48504505	.	G	A	.	.	MAF_USDA=4.167
NC_035079.1	48504552	.	G	A	.	.	MAF_USDA=6.557
NC_035079.1	48504571	.	G	A	.	.	MAF_USDA=4.167
NC_035079.1	48504658	.	C	T	.	.	MAF_USDA=6.557
NC_035079.1	48504795	.	C	T	.	.	MAF_INRAE=1.667;MAF_USDA=2.459
NC_035079.1	48504804	.	G	A	.	.	MAF_INRAE=22.785;MAF_USDA=14.118
NC_035079.1	48504888	.	T	C	.	.	MAF_USDA=1.639
NC_035079.1	48505216	.	G	T	.	.	MAF_INRAE=5.696;MAF_USDA=1.639
NC_035079.1	48505259	.	A	T	.	.	MAF_INRAE=17.089;MAF_USDA=12.941
NC_035079.1	48505739	.	T	C	.	.	MAF_USDA=4.918
NC_035079.1	48505868	.	G	T	.	.	MAF_INRAE=48.101;MAF_USDA=16.471
NC_035079.1	48505951	.	C	T	.	.	MAF_USDA=21.176
NC_035079.1	48506197	.	A	C	.	.	MAF_INRAE=6.329;MAF_USDA=1.639
NC_035079.1	48506198	.	T	C	.	.	MAF_INRAE=6.667;MAF_USDA=1.639
NC_035079.1	48506243	.	G	A	.	.	MAF_INRAE=48.101;MAF_USDA=17.059
NC_035079.1	48506316	.	A	T	.	.	MAF_USDA=9.836
NC_035079.1	48506441	.	T	C	.	.	MAF_INRAE=1.667
NC_035079.1	48506463	.	A	T	.	.	MAF_USDA=4.918
NC_035079.1	48506661	.	T	C	.	.	MAF_USDA=12.941
NC_035079.1	48506666	.	G	A	.	.	MAF_USDA=1.639
NC_035079.1	48506816	.	G	T	.	.	MAF_INRAE=1.667
NC_035079.1	48506964	.	G	C	.	.	MAF_USDA=5.738
NC_035079.1	48507021	.	C	A	.	.	MAF_USDA=6.25
NC_035079.1	48507075	.	G	C	.	.	MAF_USDA=7.377
NC_035079.1	48507188	.	G	T	.	.	MAF_INRAE=1.667
NC_035079.1	48507197	.	G	A	.	.	MAF_USDA=6.557
NC_035079.1	48507219	.	A	G	.	.	MAF_INRAE=13.924;MAF_USDA=17.647
NC_035079.1	48507316	.	A	G	.	.	MAF_USDA=4.098
NC_035079.1	48507410	.	G	T	.	.	MAF_USDA=4.098
NC_035079.1	48507472	.	C	A	.	.	MAF_USDA=5.738
NC_035079.1	48507476	.	C	A	.	.	MAF_USDA=1.639
NC_035079.1	48507553	.	A	G	.	.	MAF_INRAE=49.367;MAF_USDA=16.471
NC_035079.1	48507566	.	A	G	.	.	MAF_INRAE=49.367;MAF_USDA=16.471
NC_035079.1	48507594	.	C	T	.	.	MAF_INRAE=49.367;MAF_USDA=20.0
NC_035079.1	48507612	.	G	T	.	.	MAF_INRAE=1.667;MAF_USDA=2.5
NC_035079.1	48507620	.	G	T	.	.	MAF_USDA=5.833
NC_035079.1	48507636	.	T	A	.	.	MAF_INRAE=1.667
NC_035079.1	48507718	.	G	A	.	.	MAF_USDA=1.639
NC_035079.1	48507780	.	C	T	.	.	MAF_USDA=25.41
NC_035079.1	48508044	.	G	A	.	.	MAF_USDA=2.459
NC_035079.1	48508069	.	C	T	.	.	MAF_INRAE=18.333
NC_035079.1	48508317	.	T	A	.	.	MAF_USDA=1.667
NC_035079.1	48508434	.	A	G	.	.	MAF_INRAE=48.101;MAF_USDA=17.059
NC_035079.1	48508596	.	C	T	.	.	MAF_USDA=26.724
NC_035079.1	48508719	.	C	A	.	.	MAF_INRAE=10.0;MAF_USDA=5.085
NC_035079.1	48508721	.	A	C	.	.	MAF_USDA=1.695
NC_035079.1	48508732	.	T	C	.	.	MAF_USDA=1.724
NC_035079.1	48508779	.	C	T	.	.	MAF_USDA=8.621
NC_035079.1	48508863	.	T	C	.	.	MAF_USDA=5.0
NC_035079.1	48508890	.	A	C	.	.	MAF_INRAE=6.667;MAF_USDA=1.695
NC_035079.1	48509003	.	G	T	.	.	MAF_INRAE=1.667
NC_035079.1	48509114	.	A	T	.	.	MAF_USDA=1.639
NC_035079.1	48509117	.	C	A	.	.	MAF_INRAE=47.468;MAF_USDA=17.059
NC_035079.1	48509177	.	T	A	.	.	MAF_INRAE=1.667;MAF_USDA=25.882
NC_035079.1	48509178	.	G	A	.	.	MAF_USDA=4.918
NC_035079.1	48509179	.	T	A	.	.	MAF_INRAE=1.667;MAF_USDA=25.882
NC_035079.1	48509229	.	C	A	.	.	MAF_USDA=5.738
NC_035079.1	48509675	.	A	C	.	.	MAF_INRAE=5.696
NC_035079.1	48509729	.	G	A	.	.	MAF_USDA=4.918
NC_035079.1	48509734	.	T	C	.	.	MAF_INRAE=13.291;MAF_USDA=17.647
NC_035079.1	48509752	.	C	G	.	.	MAF_USDA=5.738
NC_035079.1	48509791	.	G	T	.	.	MAF_INRAE=8.228;MAF_USDA=26.23
NC_035079.1	48510052	.	C	T	.	.	MAF_USDA=4.918
NC_035079.1	48510238	.	C	T	.	.	MAF_INRAE=49.367;MAF_USDA=16.471
NC_035079.1	48510281	.	G	T	.	.	MAF_USDA=5.0
NC_035079.1	48510284	.	C	T	.	.	MAF_INRAE=8.228;MAF_USDA=4.762
NC_035079.1	48510300	.	C	T	.	.	MAF_INRAE=1.667
NC_035079.1	48510645	.	C	T	.	.	MAF_USDA=1.639
NC_035079.1	48510649	.	G	T	.	.	MAF_USDA=24.118
NC_035079.1	48511098	.	T	G	.	.	MAF_INRAE=48.101;MAF_USDA=16.471
NC_035079.1	48511099	.	G	T	.	.	MAF_USDA=2.459
NC_035079.1	48511107	.	G	T	.	.	MAF_INRAE=6.962
NC_035079.1	48511236	.	C	T	.	.	MAF_USDA=4.098
NC_035079.1	48511294	.	C	T	.	.	MAF_INRAE=17.089;MAF_USDA=14.118
NC_035079.1	48511390	.	G	T	.	.	MAF_USDA=4.918
NC_035079.1	48511479	.	C	T	.	.	MAF_INRAE=5.063;MAF_USDA=1.639
NC_035079.1	48511782	.	G	A	.	.	MAF_INRAE=29.114;MAF_USDA=13.934
NC_035079.1	48511787	.	C	G	.	.	MAF_USDA=25.294
NC_035079.1	48511792	.	C	T	.	.	MAF_USDA=9.016
NC_035079.1	48511857	.	T	C	.	.	MAF_INRAE=21.053
NC_035079.1	48511982	.	T	A	.	.	MAF_INRAE=47.368;MAF_USDA=16.471
NC_035079.1	48512014	.	G	A	.	.	MAF_INRAE=15.789;MAF_USDA=6.557
NC_035079.1	48512019	.	T	G	.	.	MAF_USDA=4.918
NC_035079.1	48512047	.	G	T	.	.	MAF_INRAE=21.053;MAF_USDA=3.279
NC_035079.1	48512051	.	T	G	.	.	MAF_USDA=12.353
NC_035079.1	48512054	.	T	C	.	.	MAF_INRAE=8.861;MAF_USDA=5.882
NC_035079.1	48512226	.	A	C	.	.	MAF_INRAE=1.667
NC_035079.1	48512291	.	T	C	.	.	MAF_USDA=5.738
NC_035079.1	48512333	.	A	G	.	.	MAF_USDA=2.459
NC_035079.1	48512334	.	C	T	.	.	MAF_INRAE=1.667;MAF_USDA=25.882
NC_035079.1	48512345	.	G	A	.	.	MAF_USDA=4.918
NC_035079.1	48512360	.	T	C	.	.	MAF_USDA=5.738
NC_035079.1	48512382	.	G	A	.	.	MAF_INRAE=48.101;MAF_USDA=17.059
NC_035079.1	48512410	.	A	C	.	.	MAF_INRAE=1.667;MAF_USDA=30.588
NC_035079.1	48512417	.	T	G	.	.	MAF_INRAE=48.101;MAF_USDA=23.529
NC_035079.1	48512523	.	A	C	.	.	MAF_USDA=25.294
NC_035079.1	48512596	.	A	T	.	.	MAF_USDA=13.934
NC_035079.1	48512665	.	G	A	.	.	MAF_INRAE=39.241;MAF_USDA=21.765
NC_035079.1	48512677	.	T	G	.	.	MAF_USDA=1.639
NC_035079.1	48512693	.	C	A	.	.	MAF_INRAE=3.333;MAF_USDA=4.098
NC_035079.1	48512870	.	G	T	.	.	MAF_USDA=29.167
NC_035079.1	48512889	.	C	A	.	.	MAF_INRAE=1.667;MAF_USDA=31.765
NC_035079.1	48512993	.	C	G	.	.	MAF_INRAE=48.101;MAF_USDA=15.294
NC_035079.1	48513011	.	T	C	.	.	MAF_USDA=5.738
NC_035079.1	48513015	.	C	A	.	.	MAF_USDA=1.639
NC_035079.1	48513243	.	G	A	.	.	MAF_USDA=5.357
NC_035079.1	48513265	.	C	T	.	.	MAF_USDA=1.667
NC_035079.1	48513587	.	G	A	.	.	MAF_USDA=26.471
NC_035079.1	48513632	.	C	A	.	.	MAF_USDA=3.279
NC_035079.1	48513681	.	C	T	.	.	MAF_USDA=5.738
NC_035079.1	48513718	.	T	C	.	.	MAF_USDA=4.098
NC_035079.1	48513823	.	A	C	.	.	MAF_INRAE=1.667
NC_035079.1	48513827	.	T	G	.	.	MAF_INRAE=21.053;MAF_USDA=48.235
NC_035079.1	48513839	.	C	G	.	.	MAF_INRAE=21.053;MAF_USDA=49.412
NC_035079.1	48513930	.	G	T	.	.	MAF_INRAE=1.667;MAF_USDA=25.882
NC_035079.1	48513965	.	T	A	.	.	MAF_INRAE=13.924;MAF_USDA=18.235
NC_035079.1	48513991	.	C	A	.	.	MAF_USDA=1.639
NC_035079.1	48513994	.	C	T	.	.	MAF_INRAE=1.667
NC_035079.1	48514082	.	G	C	.	.	MAF_USDA=5.738
NC_035079.1	48514366	.	T	A	.	.	MAF_USDA=3.279
NC_035079.1	48514496	.	G	A	.	.	MAF_USDA=26.471
NC_035079.1	48514523	.	C	T	.	.	MAF_USDA=2.459
NC_035079.1	48514619	.	C	T	.	.	MAF_USDA=25.882
NC_035079.1	48514668	.	G	A	.	.	MAF_USDA=6.557
NC_035079.1	48514705	.	C	A	.	.	MAF_USDA=5.833
NC_035079.1	48514830	.	T	C	.	.	MAF_INRAE=3.333
NC_035079.1	48514831	.	T	C	.	.	MAF_INRAE=20.833;MAF_USDA=39.583
NC_035079.1	48514982	.	G	A	.	.	MAF_USDA=4.098
NC_035079.1	48515255	.	C	A	.	.	MAF_USDA=2.459
NC_035079.1	48515278	.	A	C	.	.	MAF_USDA=4.918
NC_035079.1	48515311	.	T	C	.	.	MAF_USDA=4.918
NC_035079.1	48515317	.	G	A	.	.	MAF_USDA=1.639
NC_035079.1	48515416	.	T	A	.	.	MAF_INRAE=22.785;MAF_USDA=14.118
NC_035079.1	48515473	.	G	A	.	.	MAF_USDA=4.918
NC_035079.1	48515518	.	A	C	.	.	MAF_USDA=4.918
NC_035079.1	48515651	.	C	A	.	.	MAF_INRAE=1.667
NC_035079.1	48515741	.	G	A	.	.	MAF_USDA=4.918
NC_035079.1	48515765	.	G	T	.	.	MAF_USDA=5.738
NC_035079.1	48515983	.	G	A	.	.	MAF_USDA=4.918
NC_035079.1	48516023	.	T	C	.	.	MAF_USDA=25.882
NC_035079.1	48516029	.	G	A	.	.	MAF_USDA=25.294
NC_035079.1	48516058	.	C	T	.	.	MAF_INRAE=1.667
NC_035079.1	48516221	.	A	T	.	.	MAF_USDA=4.918
NC_035079.1	48516296	.	A	G	.	.	MAF_USDA=3.529
NC_035079.1	48516557	.	G	A	.	.	MAF_USDA=5.738
NC_035079.1	48516609	.	A	C	.	.	MAF_USDA=4.706
NC_035079.1	48516632	.	A	G	.	.	MAF_INRAE=13.924;MAF_USDA=16.471
NC_035079.1	48517056	.	C	G	.	.	MAF_INRAE=8.861;MAF_USDA=5.882
NC_035079.1	48517069	.	A	G	.	.	MAF_USDA=5.738
NC_035079.1	48517087	.	G	T	.	.	MAF_INRAE=3.333
NC_035079.1	48517121	.	C	T	.	.	MAF_INRAE=15.789;MAF_USDA=6.667
NC_035079.1	48517124	.	T	A	.	.	MAF_INRAE=1.667
NC_035079.1	48517125	.	T	A	.	.	MAF_INRAE=1.667
NC_035079.1	48517197	.	C	T	.	.	MAF_USDA=2.459
NC_035079.1	48517237	.	G	A	.	.	MAF_USDA=3.279
NC_035079.1	48517302	.	G	T	.	.	MAF_INRAE=8.861;MAF_USDA=8.235
NC_035079.1	48517321	.	T	C	.	.	MAF_INRAE=24.051;MAF_USDA=38.824
NC_035079.1	48517404	.	A	T	.	.	MAF_USDA=4.167
NC_035079.1	48517422	.	G	C	.	.	MAF_USDA=3.279
NC_035079.1	48517508	.	A	G	.	.	MAF_INRAE=13.291;MAF_USDA=38.235
NC_035079.1	48517511	.	G	A	.	.	MAF_INRAE=48.101;MAF_USDA=16.471
NC_035079.1	48517516	.	G	A	.	.	MAF_INRAE=48.101;MAF_USDA=16.471
NC_035079.1	48517553	.	C	A	.	.	MAF_INRAE=1.667
NC_035079.1	48517594	.	G	T	.	.	MAF_USDA=4.098
NC_035079.1	48517595	.	A	G	.	.	MAF_INRAE=24.684
NC_035079.1	48517619	.	G	T	.	.	MAF_USDA=27.647
NC_035079.1	48517658	.	G	A	.	.	MAF_USDA=5.738
NC_035079.1	48517666	.	A	T	.	.	MAF_USDA=1.639
NC_035079.1	48517678	.	C	A	.	.	MAF_USDA=4.098
NC_035079.1	48517738	.	C	T	.	.	MAF_USDA=4.167
NC_035079.1	48517808	.	T	G	.	.	MAF_USDA=4.918
NC_035079.1	48517831	.	C	T	.	.	MAF_USDA=5.738
NC_035079.1	48517846	.	C	T	.	.	MAF_USDA=7.377
NC_035079.1	48517847	.	G	A	.	.	MAF_USDA=4.098
NC_035079.1	48517905	.	T	C	.	.	MAF_USDA=4.918
NC_035079.1	48517933	.	G	A	.	.	MAF_INRAE=1.667
NC_035079.1	48517992	.	C	T	.	.	MAF_USDA=8.824
NC_035079.1	48518053	.	T	C	.	.	MAF_USDA=4.918
NC_035079.1	48518066	.	C	T	.	.	MAF_INRAE=1.667
NC_035079.1	48518101	.	A	C	.	.	MAF_USDA=4.118
NC_035079.1	48518212	.	G	A	.	.	MAF_USDA=4.31
NC_035079.1	48518241	.	A	G	.	.	MAF_USDA=4.31
NC_035079.1	48518293	.	C	T	.	.	MAF_USDA=5.172
NC_035079.1	48518335	.	C	T	.	.	MAF_USDA=5.172
NC_035079.1	48518391	.	T	A	.	.	MAF_USDA=4.31
NC_035079.1	48518397	.	T	A	.	.	MAF_USDA=4.31
NC_035079.1	48518438	.	T	G	.	.	MAF_USDA=26.543
NC_035079.1	48518542	.	T	A	.	.	MAF_USDA=27.16
NC_035079.1	48518544	.	C	G	.	.	MAF_USDA=5.172
NC_035079.1	48518575	.	C	T	.	.	MAF_USDA=13.58
NC_035079.1	48518604	.	A	C	.	.	MAF_USDA=5.172
NC_035079.1	48518643	.	A	G	.	.	MAF_USDA=5.172
NC_035079.1	48518713	.	T	C	.	.	MAF_USDA=5.932
NC_035079.1	48518780	.	A	G	.	.	MAF_USDA=6.034
NC_035079.1	48518816	.	A	G	.	.	MAF_USDA=6.034
NC_035079.1	48518841	.	A	G	.	.	MAF_USDA=6.034
NC_035079.1	48518869	.	A	G	.	.	MAF_USDA=5.172
NC_035079.1	48518877	.	G	A	.	.	MAF_USDA=19.753
NC_035079.1	48518965	.	T	C	.	.	MAF_USDA=5.172
NC_035079.1	48518988	.	C	T	.	.	MAF_USDA=1.695
NC_035079.1	48519002	.	T	C	.	.	MAF_INRAE=31.579;MAF_USDA=31.25
NC_035079.1	48519029	.	G	A	.	.	MAF_USDA=4.918
NC_035079.1	48519071	.	A	T	.	.	MAF_USDA=2.459
NC_035079.1	48519142	.	T	G	.	.	MAF_USDA=2.941
NC_035079.1	48519267	.	A	G	.	.	MAF_INRAE=22.785;MAF_USDA=28.824
NC_035079.1	48519298	.	A	G	.	.	MAF_INRAE=1.667
NC_035079.1	48519303	.	A	T	.	.	MAF_INRAE=13.924
NC_035079.1	48519304	.	T	A	.	.	MAF_INRAE=29.167;MAF_USDA=25.0
NC_035079.1	48519321	.	C	G	.	.	MAF_USDA=25.882
NC_035079.1	48519336	.	G	T	.	.	MAF_USDA=4.098
NC_035079.1	48519378	.	A	T	.	.	MAF_USDA=4.918
NC_035079.1	48519393	.	A	G	.	.	MAF_USDA=22.353
NC_035079.1	48519401	.	C	T	.	.	MAF_INRAE=22.152;MAF_USDA=17.647
NC_035079.1	48519537	.	G	A	.	.	MAF_USDA=4.918
NC_035079.1	48519586	.	G	A	.	.	MAF_USDA=4.918
NC_035079.1	48519591	.	T	C	.	.	MAF_USDA=4.918
NC_035079.1	48519599	.	A	C	.	.	MAF_USDA=4.918
NC_035079.1	48519606	.	T	C	.	.	MAF_USDA=4.918
NC_035079.1	48519700	.	C	T	.	.	MAF_INRAE=13.924;MAF_USDA=15.882
NC_035079.1	48519719	.	G	A	.	.	MAF_INRAE=8.861;MAF_USDA=6.471
NC_035079.1	48519731	.	G	T	.	.	MAF_INRAE=13.924;MAF_USDA=18.235
NC_035079.1	48519794	.	T	A	.	.	MAF_USDA=2.459
NC_035079.1	48519850	.	T	A	.	.	MAF_USDA=3.333
NC_035079.1	48519854	.	G	A	.	.	MAF_INRAE=3.333
NC_035079.1	48519936	.	C	G	.	.	MAF_INRAE=48.101;MAF_USDA=17.647
NC_035079.1	48519940	.	T	A	.	.	MAF_USDA=2.459
NC_035079.1	48520015	.	C	A	.	.	MAF_USDA=35.882
NC_035079.1	48520027	.	T	G	.	.	MAF_USDA=4.118
NC_035079.1	48520033	.	C	T	.	.	MAF_USDA=15.574
NC_035079.1	48520134	.	T	A	.	.	MAF_INRAE=10.127;MAF_USDA=7.059
NC_035079.1	48520167	.	C	A	.	.	MAF_INRAE=24.051;MAF_USDA=33.529
NC_035079.1	48520191	.	A	T	.	.	MAF_USDA=4.918
NC_035079.1	48520342	.	A	T	.	.	MAF_INRAE=24.051;MAF_USDA=18.824
NC_035079.1	48520413	.	G	A	.	.	MAF_USDA=2.353
NC_035079.1	48520460	.	T	G	.	.	MAF_USDA=12.295
NC_035079.1	48520484	.	T	C	.	.	MAF_USDA=6.557
NC_035079.1	48520510	.	T	C	.	.	MAF_USDA=4.918
NC_035079.1	48520531	.	G	C	.	.	MAF_USDA=4.098
NC_035079.1	48520542	.	C	T	.	.	MAF_USDA=4.098
NC_035079.1	48520545	.	T	A	.	.	MAF_INRAE=1.667
NC_035079.1	48520581	.	A	T	.	.	MAF_INRAE=12.658;MAF_USDA=18.235
NC_035079.1	48520600	.	G	T	.	.	MAF_INRAE=38.608;MAF_USDA=30.0
NC_035079.1	48520854	.	A	G	.	.	MAF_USDA=4.118
NC_035079.1	48520908	.	G	T	.	.	MAF_USDA=4.098
NC_035079.1	48521019	.	G	A	.	.	MAF_INRAE=1.667
NC_035079.1	48521201	.	T	G	.	.	MAF_USDA=8.333
NC_035079.1	48521381	.	G	A	.	.	MAF_INRAE=26.316;MAF_USDA=14.706
NC_035079.1	48521419	.	G	C	.	.	MAF_INRAE=47.368;MAF_USDA=19.048
NC_035079.1	48521443	.	C	T	.	.	MAF_USDA=5.738
NC_035079.1	48521482	.	A	G	.	.	MAF_USDA=23.529
NC_035079.1	48521529	.	G	A	.	.	MAF_USDA=7.377
NC_035079.1	48521574	.	A	C	.	.	MAF_INRAE=24.684;MAF_USDA=18.824
NC_035079.1	48521798	.	A	G	.	.	MAF_INRAE=37.975;MAF_USDA=43.529
NC_035079.1	48521847	.	G	C	.	.	MAF_USDA=4.098
NC_035079.1	48521867	.	G	T	.	.	MAF_INRAE=13.291;MAF_USDA=18.235
NC_035079.1	48521870	.	A	G	.	.	MAF_USDA=2.459
NC_035079.1	48521959	.	C	T	.	.	MAF_USDA=4.918
NC_035079.1	48521980	.	C	T	.	.	MAF_USDA=4.918
NC_035079.1	48521992	.	T	G	.	.	MAF_USDA=2.459
NC_035079.1	48522035	.	G	T	.	.	MAF_INRAE=6.962
NC_035079.1	48522038	.	T	C	.	.	MAF_USDA=4.098
NC_035079.1	48522075	.	C	T	.	.	MAF_USDA=4.098
NC_035079.1	48522076	.	A	G	.	.	MAF_USDA=4.098
NC_035079.1	48522198	.	A	C	.	.	MAF_USDA=4.918
NC_035079.1	48522204	.	T	C	.	.	MAF_USDA=4.918
NC_035079.1	48522243	.	A	C	.	.	MAF_INRAE=10.127;MAF_USDA=9.412
NC_035079.1	48522257	.	T	G	.	.	MAF_INRAE=23.418;MAF_USDA=12.941
NC_035079.1	48522259	.	A	G	.	.	MAF_USDA=4.918
NC_035079.1	48522411	.	G	A	.	.	MAF_INRAE=9.494;MAF_USDA=6.25
NC_035079.1	48522478	.	T	G	.	.	MAF_USDA=4.918
NC_035079.1	48522500	.	C	A	.	.	MAF_USDA=12.353
NC_035079.1	48522501	.	G	A	.	.	MAF_USDA=24.706
NC_035079.1	48522573	.	A	C	.	.	MAF_INRAE=49.367;MAF_USDA=47.647
NC_035079.1	48522636	.	A	T	.	.	MAF_INRAE=6.329;MAF_USDA=2.353
NC_035079.1	48522676	.	G	A	.	.	MAF_USDA=6.557
NC_035079.1	48522736	.	G	T	.	.	MAF_USDA=1.639
NC_035079.1	48522841	.	C	G	.	.	MAF_INRAE=37.975;MAF_USDA=50.0
NC_035079.1	48522843	.	A	T	.	.	MAF_INRAE=24.051;MAF_USDA=18.235
NC_035079.1	48523047	.	T	C	.	.	MAF_INRAE=10.127;MAF_USDA=32.941
NC_035079.1	48523193	.	T	A	.	.	MAF_USDA=4.918
NC_035079.1	48523369	.	T	C	.	.	MAF_USDA=4.118
NC_035079.1	48523399	.	A	G	.	.	MAF_INRAE=13.924;MAF_USDA=22.941
NC_035079.1	48523452	.	C	T	.	.	MAF_INRAE=40.506;MAF_USDA=47.059
NC_035079.1	48523562	.	C	T	.	.	MAF_USDA=4.098
NC_035079.1	48523568	.	C	T	.	.	MAF_USDA=8.929
NC_035079.1	48523585	.	G	A	.	.	MAF_INRAE=41.772;MAF_USDA=45.294
NC_035079.1	48523597	.	G	T	.	.	MAF_INRAE=9.494;MAF_USDA=6.471
NC_035079.1	48523691	.	T	G	.	.	MAF_INRAE=39.873;MAF_USDA=49.405
NC_035079.1	48523790	.	T	G	.	.	MAF_INRAE=40.506;MAF_USDA=46.471
NC_035079.1	48523794	.	T	C	.	.	MAF_INRAE=6.667;MAF_USDA=1.639
NC_035079.1	48523808	.	C	G	.	.	MAF_USDA=4.098
NC_035079.1	48523911	.	T	G	.	.	MAF_INRAE=10.127;MAF_USDA=5.882
NC_035079.1	48523922	.	C	T	.	.	MAF_USDA=24.706
NC_035079.1	48523940	.	T	A	.	.	MAF_INRAE=10.127;MAF_USDA=3.571
NC_035079.1	48524050	.	A	G	.	.	MAF_USDA=24.706
NC_035079.1	48524077	.	T	A	.	.	MAF_USDA=43.75
NC_035079.1	48524130	.	G	T	.	.	MAF_USDA=7.647
NC_035079.1	48524132	.	A	T	.	.	MAF_USDA=1.639
NC_035079.1	48524172	.	T	A	.	.	MAF_USDA=39.583
NC_035079.1	48524185	.	G	A	.	.	MAF_INRAE=40.506;MAF_USDA=45.882
NC_035079.1	48524282	.	A	T,G	.	.	MAF_INRAE=1.667;MAF_USDA=8.333
NC_035079.1	48524288	.	T	A	.	.	MAF_USDA=4.118
NC_035079.1	48524329	.	C	G	.	.	MAF_INRAE=1.667
NC_035079.1	48524373	.	A	C	.	.	MAF_INRAE=41.139;MAF_USDA=45.294
NC_035079.1	48524386	.	T	C	.	.	MAF_USDA=1.639
NC_035079.1	48524577	.	T	C	.	.	MAF_INRAE=9.494;MAF_USDA=5.882
NC_035079.1	48524665	.	C	T	.	.	MAF_INRAE=49.367;MAF_USDA=22.941
NC_035079.1	48524840	.	A	G	.	.	MAF_INRAE=1.667
NC_035079.1	48524933	.	A	G	.	.	MAF_USDA=5.738
NC_035079.1	48524962	.	G	A	.	.	MAF_USDA=32.941
NC_035079.1	48524982	.	T	C	.	.	MAF_INRAE=40.506;MAF_USDA=28.235
NC_035079.1	48525015	.	A	C	.	.	MAF_USDA=14.583
NC_035079.1	48525069	.	C	T	.	.	MAF_USDA=2.459
NC_035079.1	48525097	.	T	A	.	.	MAF_INRAE=48.101;MAF_USDA=22.353
NC_035079.1	48525113	.	G	A	.	.	MAF_INRAE=5.0;MAF_USDA=4.918
NC_035079.1	48525116	.	T	C	.	.	MAF_INRAE=47.468;MAF_USDA=22.941
NC_035079.1	48525184	.	T	A	.	.	MAF_INRAE=10.526;MAF_USDA=5.882
NC_035079.1	48525192	.	A	G	.	.	MAF_INRAE=20.253;MAF_USDA=7.059
NC_035079.1	48525298	.	C	T	.	.	MAF_USDA=8.434
NC_035079.1	48525300	.	C	T	.	.	MAF_USDA=18.75
NC_035079.1	48525337	.	A	T	.	.	MAF_USDA=1.639
NC_035079.1	48525376	.	G	C	.	.	MAF_INRAE=42.105;MAF_USDA=28.235
NC_035079.1	48525406	.	A	T	.	.	MAF_INRAE=48.734;MAF_USDA=22.353
NC_035079.1	48525482	.	C	A	.	.	MAF_USDA=12.353
NC_035079.1	48525498	.	C	T	.	.	MAF_USDA=4.098
NC_035079.1	48525583	.	A	C	.	.	MAF_INRAE=48.734;MAF_USDA=22.941
NC_035079.1	48525585	.	G	T	.	.	MAF_INRAE=42.5;MAF_USDA=29.412
NC_035079.1	48525658	.	A	G	.	.	MAF_INRAE=41.772;MAF_USDA=25.294
NC_035079.1	48525686	.	T	G	.	.	MAF_INRAE=8.861;MAF_USDA=8.235
NC_035079.1	48525783	.	G	T	.	.	MAF_USDA=4.167
NC_035079.1	48525824	.	G	T	.	.	MAF_INRAE=8.861;MAF_USDA=5.882
NC_035079.1	48525849	.	A	G	.	.	MAF_INRAE=8.861;MAF_USDA=6.471
NC_035079.1	48525920	.	T	C	.	.	MAF_USDA=4.918
NC_035079.1	48525963	.	G	A	.	.	MAF_INRAE=36.076;MAF_USDA=6.25
NC_035079.1	48525965	.	A	G	.	.	MAF_USDA=6.25
NC_035079.1	48525986	.	C	A	.	.	MAF_USDA=27.647
NC_035079.1	48526004	.	C	T	.	.	MAF_INRAE=21.053;MAF_USDA=11.765
NC_035079.1	48526037	.	C	T	.	.	MAF_USDA=2.353
NC_035079.1	48526053	.	T	C	.	.	MAF_USDA=5.738
NC_035079.1	48526112	.	G	C	.	.	MAF_USDA=1.639
NC_035079.1	48526187	.	T	G	.	.	MAF_INRAE=13.924;MAF_USDA=12.941
NC_035079.1	48526221	.	A	C	.	.	MAF_USDA=5.294
NC_035079.1	48526237	.	G	A	.	.	MAF_USDA=4.918
NC_035079.1	48526608	.	T	G	.	.	MAF_USDA=1.639
NC_035079.1	48526703	.	C	A	.	.	MAF_USDA=9.016
NC_035079.1	48526773	.	G	T	.	.	MAF_INRAE=49.367;MAF_USDA=22.917
NC_035079.1	48526828	.	A	G	.	.	MAF_INRAE=20.886;MAF_USDA=17.059
NC_035079.1	48526846	.	G	A	.	.	MAF_USDA=4.098
NC_035079.1	48526984	.	G	A	.	.	MAF_INRAE=21.519;MAF_USDA=16.471
NC_035079.1	48527073	.	T	G	.	.	MAF_USDA=1.639
NC_035079.1	48527111	.	A	G	.	.	MAF_INRAE=49.367;MAF_USDA=17.059
NC_035079.1	48527224	.	C	A	.	.	MAF_INRAE=19.62;MAF_USDA=8.824
NC_035079.1	48527255	.	G	T	.	.	MAF_INRAE=1.667;MAF_USDA=25.294
NC_035079.1	48527352	.	C	T	.	.	MAF_INRAE=49.367;MAF_USDA=22.353
NC_035079.1	48527411	.	G	T	.	.	MAF_USDA=2.459
NC_035079.1	48527422	.	C	G	.	.	MAF_USDA=4.098
NC_035079.1	48527458	.	T	C	.	.	MAF_INRAE=31.013;MAF_USDA=40.0
NC_035079.1	48527516	.	G	A	.	.	MAF_INRAE=26.582;MAF_USDA=23.529
NC_035079.1	48527572	.	T	G	.	.	MAF_INRAE=1.667
NC_035079.1	48527597	.	G	A	.	.	MAF_INRAE=31.013;MAF_USDA=41.176
NC_035079.1	48527638	.	G	A	.	.	MAF_USDA=3.333
NC_035079.1	48527749	.	C	A	.	.	MAF_INRAE=19.62;MAF_USDA=13.529
NC_035079.1	48527784	.	G	A	.	.	MAF_USDA=2.459
NC_035079.1	48527791	.	T	A	.	.	MAF_INRAE=49.367;MAF_USDA=25.882
NC_035079.1	48527834	.	T	G	.	.	MAF_INRAE=49.367;MAF_USDA=22.941
NC_035079.1	48527835	.	T	C	.	.	MAF_INRAE=50.0;MAF_USDA=22.941
NC_035079.1	48527879	.	G	T	.	.	MAF_USDA=10.0
NC_035079.1	48528729	.	A	C	.	.	MAF_INRAE=47.368;MAF_USDA=25.294
NC_035079.1	48528780	.	G	A	.	.	MAF_INRAE=20.253;MAF_USDA=14.118
NC_035079.1	48528782	.	G	A	.	.	MAF_INRAE=16.667;MAF_USDA=14.118
NC_035079.1	48528886	.	T	A	.	.	MAF_INRAE=49.367;MAF_USDA=24.706
NC_035079.1	48528987	.	C	T	.	.	MAF_USDA=1.639
NC_035079.1	48529070	.	G	T	.	.	MAF_INRAE=26.582;MAF_USDA=17.059
NC_035079.1	48529117	.	G	T	.	.	MAF_INRAE=23.418
NC_035079.1	48529367	.	G	A	.	.	MAF_USDA=2.459
NC_035079.1	48529466	.	G	A	.	.	MAF_USDA=5.357
NC_035079.1	48529509	.	C	G	.	.	MAF_INRAE=3.333
NC_035079.1	48529512	.	A	G	.	.	MAF_INRAE=30.38;MAF_USDA=41.667
NC_035079.1	48529646	.	C	G	.	.	MAF_INRAE=49.167;MAF_USDA=25.294
NC_035079.1	48529649	.	A	G	.	.	MAF_INRAE=49.167;MAF_USDA=20.833
NC_035079.1	48529699	.	A	T	.	.	MAF_INRAE=50.0;MAF_USDA=27.059
NC_035079.1	48529777	.	G	A	.	.	MAF_USDA=2.459
NC_035079.1	48529798	.	C	T	.	.	MAF_INRAE=20.253;MAF_USDA=14.118
NC_035079.1	48529813	.	A	G	.	.	MAF_INRAE=30.38;MAF_USDA=41.176
NC_035079.1	48529841	.	C	A	.	.	MAF_USDA=9.836
NC_035079.1	48529879	.	T	G	.	.	MAF_INRAE=49.367;MAF_USDA=27.059
NC_035079.1	48530034	.	A	T	.	.	MAF_USDA=20.833
NC_035079.1	48530035	.	A	G	.	.	MAF_INRAE=50.0;MAF_USDA=20.833
NC_035079.1	48530041	.	C	A	.	.	MAF_USDA=20.833
NC_035079.1	48530042	.	T	G	.	.	MAF_USDA=20.833
NC_035079.1	48530045	.	T	G	.	.	MAF_INRAE=50.0
NC_035079.1	48530122	.	C	T	.	.	MAF_USDA=3.279
NC_035079.1	48530136	.	A	T	.	.	MAF_INRAE=49.167;MAF_USDA=20.833
NC_035079.1	48530248	.	T	C	.	.	MAF_INRAE=20.253;MAF_USDA=14.286
NC_035079.1	48530258	.	C	T	.	.	MAF_INRAE=20.253;MAF_USDA=14.286
NC_035079.1	48530259	.	G	A	.	.	MAF_INRAE=1.667;MAF_USDA=14.286
NC_035079.1	48530303	.	C	T	.	.	MAF_USDA=1.667
NC_035079.1	48530305	.	T	C	.	.	MAF_INRAE=5.0;MAF_USDA=32.143
NC_035079.1	48530322	.	T	C	.	.	MAF_USDA=4.918
NC_035079.1	48530380	.	A	C	.	.	MAF_INRAE=21.053;MAF_USDA=26.786
NC_035079.1	48530416	.	T	A	.	.	MAF_INRAE=19.62;MAF_USDA=14.706
NC_035079.1	48530506	.	C	T	.	.	MAF_INRAE=48.734;MAF_USDA=24.706
NC_035079.1	48530706	.	G	T	.	.	MAF_USDA=1.639
NC_035079.1	48530779	.	C	T	.	.	MAF_INRAE=49.367;MAF_USDA=27.059
NC_035079.1	48531025	.	T	C	.	.	MAF_INRAE=49.367;MAF_USDA=25.882
NC_035079.1	48531060	.	T	C	.	.	MAF_INRAE=49.367;MAF_USDA=26.471
NC_035079.1	48531069	.	T	C	.	.	MAF_INRAE=49.367;MAF_USDA=25.882
NC_035079.1	48531087	.	G	A	.	.	MAF_INRAE=1.667
NC_035079.1	48531154	.	A	C	.	.	MAF_INRAE=49.367;MAF_USDA=25.882
NC_035079.1	48531227	.	G	T	.	.	MAF_INRAE=49.367;MAF_USDA=25.882
NC_035079.1	48531231	.	C	A	.	.	MAF_USDA=5.738
NC_035079.1	48531365	.	C	T	.	.	MAF_INRAE=49.367;MAF_USDA=22.941
NC_035079.1	48531627	.	G	A	.	.	MAF_USDA=4.918
NC_035079.1	48531702	.	C	T	.	.	MAF_USDA=7.059
NC_035079.1	48531724	.	G	A	.	.	MAF_INRAE=49.367;MAF_USDA=22.941
NC_035079.1	48532055	.	T	A	.	.	MAF_INRAE=3.333;MAF_USDA=9.016
NC_035079.1	48532100	.	C	T	.	.	MAF_INRAE=20.253;MAF_USDA=14.706
NC_035079.1	48532115	.	C	G	.	.	MAF_INRAE=1.667;MAF_USDA=20.0
NC_035079.1	48532226	.	A	G	.	.	MAF_INRAE=49.367;MAF_USDA=23.529
NC_035079.1	48532251	.	A	C	.	.	MAF_USDA=1.639
NC_035079.1	48532315	.	T	C	.	.	MAF_USDA=7.377
NC_035079.1	48532343	.	G	A	.	.	MAF_INRAE=8.228;MAF_USDA=20.0
NC_035079.1	48532437	.	T	G	.	.	MAF_INRAE=29.114;MAF_USDA=5.738
NC_035079.1	48532653	.	C	T	.	.	MAF_INRAE=48.734;MAF_USDA=22.353
NC_035079.1	48532751	.	G	A	.	.	MAF_INRAE=19.62;MAF_USDA=5.882
NC_035079.1	48532886	.	G	T	.	.	MAF_INRAE=21.053
NC_035079.1	48532920	.	C	A	.	.	MAF_INRAE=47.368;MAF_USDA=24.118
NC_035079.1	48532956	.	C	T	.	.	MAF_INRAE=1.667;MAF_USDA=1.639
NC_035079.1	48533112	.	A	T	.	.	MAF_INRAE=20.253;MAF_USDA=14.706
NC_035079.1	48533127	.	C	A	.	.	MAF_INRAE=16.667
NC_035079.1	48533134	.	C	A	.	.	MAF_USDA=31.25
NC_035079.1	48533176	.	C	T	.	.	MAF_USDA=5.738
NC_035079.1	48533369	.	G	A	.	.	MAF_USDA=1.639
NC_035079.1	48533370	.	C	G	.	.	MAF_USDA=1.639
NC_035079.1	48533479	.	C	T	.	.	MAF_USDA=13.115
NC_035079.1	48533520	.	A	G	.	.	MAF_USDA=1.639
NC_035079.1	48533535	.	C	G	.	.	MAF_INRAE=22.785;MAF_USDA=34.118
NC_035079.1	48533567	.	T	C	.	.	MAF_USDA=1.639
NC_035079.1	48533652	.	A	G	.	.	MAF_INRAE=50.0;MAF_USDA=22.353
NC_035079.1	48533777	.	G	A	.	.	MAF_INRAE=5.0;MAF_USDA=28.824
NC_035079.1	48533801	.	A	G	.	.	MAF_USDA=2.459
NC_035079.1	48533802	.	C	T	.	.	MAF_INRAE=49.367;MAF_USDA=24.118
NC_035079.1	48533810	.	A	C	.	.	MAF_USDA=2.941
NC_035079.1	48533847	.	C	A	.	.	MAF_USDA=6.557
NC_035079.1	48533941	.	C	G	.	.	MAF_INRAE=15.19;MAF_USDA=11.765
NC_035079.1	48533972	.	G	A	.	.	MAF_USDA=6.557
NC_035079.1	48534062	.	A	T	.	.	MAF_INRAE=23.418
NC_035079.1	48534065	.	T	A	.	.	MAF_USDA=4.167
NC_035079.1	48534070	.	T	A	.	.	MAF_USDA=6.25
NC_035079.1	48534073	.	T	A	.	.	MAF_INRAE=1.667
NC_035079.1	48534123	.	C	T	.	.	MAF_USDA=14.583
NC_035079.1	48534140	.	C	G	.	.	MAF_USDA=4.118
NC_035079.1	48534173	.	T	C	.	.	MAF_USDA=14.754
NC_035079.1	48534217	.	A	T	.	.	MAF_INRAE=16.456;MAF_USDA=40.588
NC_035079.1	48534240	.	T	A	.	.	MAF_INRAE=20.833;MAF_USDA=4.167
NC_035079.1	48534246	.	T	C	.	.	MAF_INRAE=20.833;MAF_USDA=5.882
NC_035079.1	48534327	.	T	C	.	.	MAF_USDA=6.557
NC_035079.1	48534354	.	G	T	.	.	MAF_INRAE=1.667
NC_035079.1	48534360	.	C	T	.	.	MAF_INRAE=49.367;MAF_USDA=22.941
NC_035079.1	48534417	.	G	A	.	.	MAF_USDA=4.098
NC_035079.1	48534426	.	T	G	.	.	MAF_INRAE=36.842;MAF_USDA=49.412
NC_035079.1	48534471	.	A	G	.	.	MAF_INRAE=6.962;MAF_USDA=21.176
NC_035079.1	48534475	.	A	C	.	.	MAF_INRAE=50.0;MAF_USDA=25.882
NC_035079.1	48534542	.	G	C	.	.	MAF_USDA=5.882
NC_035079.1	48534545	.	G	C	.	.	MAF_INRAE=48.101;MAF_USDA=22.941
NC_035079.1	48534577	.	T	C	.	.	MAF_INRAE=19.62;MAF_USDA=5.882
NC_035079.1	48534615	.	A	C	.	.	MAF_INRAE=1.667
NC_035079.1	48534664	.	G	T	.	.	MAF_INRAE=48.101;MAF_USDA=22.941
NC_035079.1	48534676	.	G	T	.	.	MAF_USDA=4.098
NC_035079.1	48534694	.	A	G	.	.	MAF_USDA=10.656
NC_035079.1	48534827	.	C	T	.	.	MAF_INRAE=50.0;MAF_USDA=25.294
NC_035079.1	48534829	.	A	G	.	.	MAF_INRAE=36.709;MAF_USDA=47.647
NC_035079.1	48534842	.	G	T	.	.	MAF_INRAE=1.667;MAF_USDA=4.098
NC_035079.1	48534843	.	T	G	.	.	MAF_INRAE=1.667
NC_035079.1	48534907	.	T	A	.	.	MAF_INRAE=50.0;MAF_USDA=25.294
NC_035079.1	48534916	.	T	C	.	.	MAF_INRAE=1.667;MAF_USDA=14.118
NC_035079.1	48534973	.	C	T	.	.	MAF_INRAE=50.0;MAF_USDA=17.059
NC_035079.1	48535003	.	G	C	.	.	MAF_INRAE=6.962;MAF_USDA=20.588
NC_035079.1	48535064	.	G	T	.	.	MAF_INRAE=49.367;MAF_USDA=25.882
NC_035079.1	48536746	.	T	C	.	.	MAF_INRAE=22.785
NC_035079.1	48536763	.	T	C	.	.	MAF_INRAE=1.667;MAF_USDA=3.279
NC_035079.1	48536768	.	G	T	.	.	MAF_INRAE=8.228;MAF_USDA=16.393
NC_035079.1	48536780	.	A	G	.	.	MAF_INRAE=47.368;MAF_USDA=24.706
NC_035079.1	48537081	.	C	T	.	.	MAF_INRAE=6.962;MAF_USDA=20.588
NC_035079.1	48537131	.	G	C	.	.	MAF_INRAE=22.785;MAF_USDA=45.294
NC_035079.1	48537144	.	T	A	.	.	MAF_USDA=2.941
NC_035079.1	48537145	.	A	G	.	.	MAF_USDA=2.941
NC_035079.1	48537146	.	T	G	.	.	MAF_USDA=2.941
NC_035079.1	48537173	.	C	G	.	.	MAF_INRAE=49.367;MAF_USDA=20.833
NC_035079.1	48537257	.	G	A	.	.	MAF_USDA=2.459
NC_035079.1	48537295	.	C	G	.	.	MAF_USDA=2.459
NC_035079.1	48537317	.	T	C	.	.	MAF_INRAE=49.367;MAF_USDA=26.471
NC_035079.1	48537439	.	T	A	.	.	MAF_INRAE=20.833
NC_035079.1	48537440	.	T	A	.	.	MAF_INRAE=29.167
NC_035079.1	48537497	.	A	T	.	.	MAF_USDA=4.918
NC_035079.1	48537589	.	G	T	.	.	MAF_INRAE=6.329;MAF_USDA=5.294
NC_035079.1	48537621	.	C	T	.	.	MAF_INRAE=49.367;MAF_USDA=22.941
NC_035079.1	48537706	.	G	T	.	.	MAF_USDA=4.098
NC_035079.1	48537734	.	G	C	.	.	MAF_USDA=15.574
NC_035079.1	48537836	.	G	T	.	.	MAF_USDA=3.279
NC_035079.1	48537888	.	A	G	.	.	MAF_INRAE=49.367;MAF_USDA=25.294
NC_035079.1	48538043	.	A	G	.	.	MAF_INRAE=7.595;MAF_USDA=20.238
NC_035079.1	48538208	.	G	T	.	.	MAF_INRAE=49.367;MAF_USDA=22.941
NC_035079.1	48538213	.	C	T	.	.	MAF_USDA=6.557
NC_035079.1	48538230	.	G	A	.	.	MAF_INRAE=22.785;MAF_USDA=44.706
NC_035079.1	48538278	.	T	G	.	.	MAF_INRAE=16.456;MAF_USDA=37.647
NC_035079.1	48538361	.	G	C	.	.	MAF_INRAE=24.051;MAF_USDA=44.706
NC_035079.1	48538369	.	A	C	.	.	MAF_USDA=4.098
NC_035079.1	48538519	.	C	T	.	.	MAF_INRAE=49.367;MAF_USDA=22.353
NC_035079.1	48538533	.	A	G	.	.	MAF_INRAE=19.62;MAF_USDA=4.167
NC_035079.1	48538610	.	T	C	.	.	MAF_INRAE=49.367;MAF_USDA=22.353
NC_035079.1	48538689	.	C	T	.	.	MAF_INRAE=48.734;MAF_USDA=26.471
NC_035079.1	48538690	.	T	G	.	.	MAF_INRAE=49.167;MAF_USDA=23.529
NC_035079.1	48538754	.	G	A	.	.	MAF_INRAE=23.418;MAF_USDA=1.639
NC_035079.1	48538787	.	A	C	.	.	MAF_USDA=4.118
NC_035079.1	48538946	.	G	T	.	.	MAF_USDA=7.377
NC_035079.1	48538966	.	G	A	.	.	MAF_INRAE=49.367;MAF_USDA=18.824
NC_035079.1	48539066	.	G	T	.	.	MAF_USDA=11.176
NC_035079.1	48539068	.	A	T	.	.	MAF_USDA=11.176
NC_035079.1	48539076	.	T	C	.	.	MAF_USDA=2.941
NC_035079.1	48539151	.	C	T	.	.	MAF_INRAE=1.667
NC_035079.1	48539190	.	C	A	.	.	MAF_USDA=5.882
NC_035079.1	48539225	.	C	T	.	.	MAF_INRAE=7.595;MAF_USDA=2.941
NC_035079.1	48539281	.	C	A	.	.	MAF_USDA=4.098
NC_035079.1	48539302	.	A	C	.	.	MAF_INRAE=37.342;MAF_USDA=47.647
NC_035079.1	48539313	.	C	A	.	.	MAF_INRAE=23.418;MAF_USDA=1.639
NC_035079.1	48539320	.	C	T	.	.	MAF_INRAE=1.667
NC_035079.1	48539369	.	T	C	.	.	MAF_USDA=1.639
NC_035079.1	48539382	.	A	C	.	.	MAF_INRAE=19.62;MAF_USDA=5.882
NC_035079.1	48539398	.	C	A	.	.	MAF_INRAE=1.667
NC_035079.1	48539412	.	G	A	.	.	MAF_INRAE=1.667
NC_035079.1	48539531	.	G	A	.	.	MAF_USDA=5.882
NC_035079.1	48539546	.	G	C	.	.	MAF_INRAE=49.367;MAF_USDA=22.353
NC_035079.1	48539567	.	G	A	.	.	MAF_USDA=1.639
NC_035079.1	48539665	.	A	C	.	.	MAF_INRAE=1.667;MAF_USDA=2.459
NC_035079.1	48539681	.	G	A	.	.	MAF_INRAE=6.962
NC_035079.1	48539701	.	C	A	.	.	MAF_USDA=3.529
NC_035079.1	48539904	.	C	T	.	.	MAF_USDA=12.5
NC_035079.1	48539955	.	C	T	.	.	MAF_USDA=4.918
NC_035079.1	48540103	.	C	A	.	.	MAF_USDA=5.738
NC_035079.1	48540169	.	C	T	.	.	MAF_USDA=14.706
NC_035079.1	48540170	.	C	T	.	.	MAF_USDA=14.706
NC_035079.1	48540331	.	A	C	.	.	MAF_INRAE=1.667;MAF_USDA=2.459
NC_035079.1	48540465	.	C	T	.	.	MAF_USDA=2.459
NC_035079.1	48540489	.	C	T	.	.	MAF_INRAE=16.456;MAF_USDA=26.786
NC_035079.1	48540528	.	G	T	.	.	MAF_INRAE=17.089;MAF_USDA=5.882
NC_035079.1	48540533	.	T	C	.	.	MAF_USDA=15.882
NC_035079.1	48540569	.	A	G	.	.	MAF_INRAE=42.405;MAF_USDA=38.824
NC_035079.1	48540677	.	A	G	.	.	MAF_USDA=1.639
NC_035079.1	48540680	.	G	T	.	.	MAF_USDA=16.471
NC_035079.1	48540707	.	T	C	.	.	MAF_USDA=17.647
NC_035079.1	48540864	.	T	A	.	.	MAF_INRAE=47.5;MAF_USDA=18.902
NC_035079.1	48540869	.	C	T	.	.	MAF_INRAE=47.5;MAF_USDA=18.902
NC_035079.1	48540939	.	C	T	.	.	MAF_USDA=22.561
NC_035079.1	48540952	.	G	A	.	.	MAF_INRAE=39.167;MAF_USDA=43.75
NC_035079.1	48541134	.	G	T	.	.	MAF_INRAE=49.367;MAF_USDA=17.647
NC_035079.1	48541275	.	C	T	.	.	MAF_USDA=16.471
NC_035079.1	48541362	.	A	G	.	.	MAF_INRAE=6.329;MAF_USDA=2.941
NC_035079.1	48541511	.	C	A	.	.	MAF_INRAE=6.329;MAF_USDA=6.25
NC_035079.1	48541512	.	G	A	.	.	MAF_INRAE=49.367;MAF_USDA=18.235
NC_035079.1	48541520	.	G	A	.	.	MAF_INRAE=1.667
NC_035079.1	48541541	.	C	T	.	.	MAF_INRAE=5.696;MAF_USDA=2.941
NC_035079.1	48541542	.	G	A	.	.	MAF_INRAE=4.167;MAF_USDA=2.941
NC_035079.1	48541608	.	T	C	.	.	MAF_INRAE=6.962;MAF_USDA=20.588
NC_035079.1	48541649	.	G	A	.	.	MAF_USDA=4.167
NC_035079.1	48541690	.	C	A	.	.	MAF_USDA=7.377
NC_035079.1	48541729	.	C	T	.	.	MAF_INRAE=6.329;MAF_USDA=6.25
NC_035079.1	48541790	.	C	T	.	.	MAF_USDA=11.765
NC_035079.1	48541791	.	G	A	.	.	MAF_INRAE=49.367;MAF_USDA=17.647
NC_035079.1	48541803	.	G	A	.	.	MAF_USDA=11.765
NC_035079.1	48541811	.	A	T	.	.	MAF_USDA=12.353
NC_035079.1	48541855	.	C	T	.	.	MAF_USDA=2.083
NC_035079.1	48541943	.	G	A	.	.	MAF_USDA=10.417
NC_035079.1	48541978	.	C	T	.	.	MAF_INRAE=1.667
NC_035079.1	48541997	.	T	G	.	.	MAF_USDA=6.25
NC_035079.1	48542203	.	G	T	.	.	MAF_USDA=2.941
NC_035079.1	48542214	.	A	T	.	.	MAF_INRAE=49.367;MAF_USDA=22.941
NC_035079.1	48542236	.	A	T	.	.	MAF_INRAE=49.367;MAF_USDA=39.412
NC_035079.1	48542273	.	A	T	.	.	MAF_INRAE=6.329;MAF_USDA=4.918
NC_035079.1	48542285	.	A	T	.	.	MAF_INRAE=26.582;MAF_USDA=28.689
NC_035079.1	48542361	.	C	T	.	.	MAF_INRAE=1.667;MAF_USDA=2.459
NC_035079.1	48542371	.	G	T	.	.	MAF_INRAE=1.667;MAF_USDA=2.459
NC_035079.1	48542374	.	G	C	.	.	MAF_INRAE=1.667;MAF_USDA=2.459
NC_035079.1	48542376	.	G	A	.	.	MAF_INRAE=21.053
NC_035079.1	48542390	.	A	C	.	.	MAF_INRAE=1.667
NC_035079.1	48542392	.	T	G	.	.	MAF_USDA=8.333
NC_035079.1	48542419	.	G	A	.	.	MAF_USDA=15.882
NC_035079.1	48542441	.	A	T	.	.	MAF_USDA=5.738
NC_035079.1	48542482	.	C	A	.	.	MAF_USDA=11.765
NC_035079.1	48542536	.	T	G	.	.	MAF_USDA=13.529
NC_035079.1	48542628	.	G	A	.	.	MAF_USDA=4.098
NC_035079.1	48542674	.	G	A	.	.	MAF_INRAE=1.667;MAF_USDA=2.459
NC_035079.1	48542768	.	C	T	.	.	MAF_USDA=1.639
NC_035079.1	48542795	.	G	A	.	.	MAF_USDA=2.941
NC_035079.1	48542841	.	C	G	.	.	MAF_USDA=2.459
NC_035079.1	48542864	.	C	T	.	.	MAF_USDA=6.557
NC_035079.1	48542865	.	A	G	.	.	MAF_USDA=6.557
NC_035079.1	48542874	.	T	A	.	.	MAF_INRAE=49.367;MAF_USDA=22.941
NC_035079.1	48542882	.	C	T	.	.	MAF_USDA=3.279
NC_035079.1	48542953	.	C	T	.	.	MAF_USDA=1.639
NC_035079.1	48542977	.	G	T	.	.	MAF_INRAE=25.949;MAF_USDA=14.706
NC_035079.1	48542980	.	C	T	.	.	MAF_USDA=5.738
NC_035079.1	48543112	.	T	C	.	.	MAF_INRAE=6.329;MAF_USDA=8.333
NC_035079.1	48543124	.	C	T	.	.	MAF_INRAE=6.329;MAF_USDA=6.25
NC_035079.1	48543421	.	A	C	.	.	MAF_USDA=6.25
NC_035079.1	48543424	.	T	A	.	.	MAF_INRAE=48.734;MAF_USDA=17.262
NC_035079.1	48543635	.	C	T	.	.	MAF_USDA=4.167
NC_035079.1	48543677	.	C	T	.	.	MAF_INRAE=6.329;MAF_USDA=2.381
NC_035079.1	48543693	.	T	C	.	.	MAF_INRAE=49.367;MAF_USDA=17.857
NC_035079.1	48543710	.	G	A	.	.	MAF_USDA=7.738
NC_035079.1	48543861	.	T	G	.	.	MAF_INRAE=42.405;MAF_USDA=35.882
NC_035079.1	48543941	.	G	T	.	.	MAF_USDA=1.639
NC_035079.1	48543945	.	T	G	.	.	MAF_USDA=4.167
NC_035079.1	48544074	.	T	A	.	.	MAF_INRAE=43.671;MAF_USDA=49.412
NC_035079.1	48544129	.	C	A	.	.	MAF_USDA=14.706
NC_035079.1	48544131	.	C	A	.	.	MAF_USDA=10.0
NC_035079.1	48544146	.	A	C	.	.	MAF_INRAE=1.667
NC_035079.1	48544241	.	G	A	.	.	MAF_USDA=5.738
NC_035079.1	48544244	.	C	A	.	.	MAF_USDA=10.588
NC_035079.1	48544248	.	T	G	.	.	MAF_USDA=6.557
NC_035079.1	48544261	.	C	T	.	.	MAF_INRAE=43.671;MAF_USDA=17.647
NC_035079.1	48544270	.	C	T	.	.	MAF_USDA=27.083
NC_035079.1	48544388	.	C	T	.	.	MAF_INRAE=15.19;MAF_USDA=13.529
NC_035079.1	48544394	.	A	T	.	.	MAF_USDA=4.118
NC_035079.1	48544483	.	G	A	.	.	MAF_USDA=11.176
NC_035079.1	48544538	.	C	T	.	.	MAF_INRAE=5.696;MAF_USDA=1.639
NC_035079.1	48544568	.	C	G	.	.	MAF_USDA=3.279
NC_035079.1	48544716	.	T	A	.	.	MAF_INRAE=15.19;MAF_USDA=12.941
NC_035079.1	48544724	.	T	C	.	.	MAF_USDA=4.918
NC_035079.1	48544790	.	G	T	.	.	MAF_INRAE=16.456;MAF_USDA=18.235
NC_035079.1	48544884	.	G	A	.	.	MAF_INRAE=36.076;MAF_USDA=35.294
NC_035079.1	48544885	.	C	T	.	.	MAF_USDA=10.588
NC_035079.1	48544954	.	C	T	.	.	MAF_INRAE=6.329;MAF_USDA=2.353
NC_035079.1	48545000	.	G	A	.	.	MAF_USDA=2.459
NC_035079.1	48545002	.	A	G	.	.	MAF_USDA=1.639
NC_035079.1	48545050	.	T	C	.	.	MAF_INRAE=6.329
NC_035079.1	48545074	.	G	T	.	.	MAF_USDA=10.0
NC_035079.1	48545125	.	C	T	.	.	MAF_USDA=2.459
NC_035079.1	48545130	.	C	A	.	.	MAF_USDA=10.0
NC_035079.1	48545156	.	G	A	.	.	MAF_USDA=1.639
NC_035079.1	48545244	.	A	C	.	.	MAF_USDA=27.083
NC_035079.1	48545275	.	C	A	.	.	MAF_USDA=15.882
NC_035079.1	48545382	.	G	T	.	.	MAF_INRAE=16.456;MAF_USDA=27.976
NC_035079.1	48545531	.	T	G	.	.	MAF_USDA=2.459
NC_035079.1	48545537	.	T	C	.	.	MAF_USDA=8.696
NC_035079.1	48545629	.	G	A	.	.	MAF_USDA=8.235
NC_035079.1	48545679	.	A	T	.	.	MAF_USDA=27.083
NC_035079.1	48545681	.	T	A	.	.	MAF_USDA=8.333
NC_035079.1	48545734	.	A	G	.	.	MAF_INRAE=23.418;MAF_USDA=1.639
NC_035079.1	48545836	.	G	T	.	.	MAF_USDA=5.294
NC_035079.1	48545844	.	T	A	.	.	MAF_USDA=4.118
NC_035079.1	48545849	.	T	G	.	.	MAF_USDA=10.0
NC_035079.1	48546060	.	G	A	.	.	MAF_USDA=1.639
NC_035079.1	48546094	.	C	T	.	.	MAF_INRAE=1.667;MAF_USDA=2.459
NC_035079.1	48546183	.	T	A	.	.	MAF_USDA=5.738
NC_035079.1	48546193	.	G	T	.	.	MAF_USDA=4.706
NC_035079.1	48546279	.	C	G	.	.	MAF_USDA=18.182
NC_035079.1	48546281	.	G	C	.	.	MAF_USDA=45.833
NC_035079.1	48546305	.	C	G	.	.	MAF_INRAE=23.418;MAF_USDA=1.639
NC_035079.1	48546354	.	C	T	.	.	MAF_INRAE=1.667;MAF_USDA=2.459
NC_035079.1	48546363	.	A	T	.	.	MAF_USDA=5.294
NC_035079.1	48546366	.	G	T	.	.	MAF_INRAE=19.62;MAF_USDA=5.294
NC_035079.1	48546460	.	C	T	.	.	MAF_INRAE=1.667;MAF_USDA=2.459
NC_035079.1	48546577	.	C	T	.	.	MAF_INRAE=10.526;MAF_USDA=6.557
NC_035079.1	48546727	.	T	G	.	.	MAF_USDA=4.118
NC_035079.1	48546829	.	C	T	.	.	MAF_INRAE=6.329;MAF_USDA=2.941
NC_035079.1	48546997	.	G	T	.	.	MAF_INRAE=43.038
NC_035079.1	48547007	.	A	T	.	.	MAF_INRAE=19.62;MAF_USDA=6.25
NC_035079.1	48547055	.	A	G	.	.	MAF_USDA=10.0
NC_035079.1	48547059	.	G	T	.	.	MAF_INRAE=21.519;MAF_USDA=15.882
NC_035079.1	48547083	.	C	T	.	.	MAF_INRAE=21.519;MAF_USDA=15.882
NC_035079.1	48547237	.	C	T	.	.	MAF_INRAE=6.962
NC_035079.1	48547306	.	G	T	.	.	MAF_USDA=6.557
NC_035079.1	48547493	.	C	T	.	.	MAF_USDA=1.639
NC_035079.1	48547578	.	C	T	.	.	MAF_INRAE=22.785;MAF_USDA=19.412
NC_035079.1	48547709	.	C	T	.	.	MAF_INRAE=6.962
NC_035079.1	48547753	.	A	T	.	.	MAF_USDA=21.176
NC_035079.1	48547798	.	T	A	.	.	MAF_INRAE=13.291;MAF_USDA=3.279
NC_035079.1	48547985	.	G	T	.	.	MAF_INRAE=6.962
NC_035079.1	48548174	.	C	T	.	.	MAF_USDA=10.588
NC_035079.1	48548377	.	T	C	.	.	MAF_INRAE=49.367;MAF_USDA=17.647
NC_035079.1	48548396	.	T	G	.	.	MAF_USDA=10.588
NC_035079.1	48548403	.	C	T	.	.	MAF_USDA=2.459
NC_035079.1	48548507	.	G	T	.	.	MAF_USDA=10.588
NC_035079.1	48548542	.	A	T	.	.	MAF_USDA=25.0
NC_035079.1	48548543	.	G	C	.	.	MAF_USDA=20.833
NC_035079.1	48548598	.	C	T	.	.	MAF_USDA=10.714
NC_035079.1	48548607	.	G	A	.	.	MAF_INRAE=6.962
NC_035079.1	48548649	.	T	G	.	.	MAF_USDA=15.833
NC_035079.1	48548661	.	A	G	.	.	MAF_INRAE=49.367;MAF_USDA=17.857
NC_035079.1	48548709	.	A	T	.	.	MAF_USDA=4.098
NC_035079.1	48548756	.	G	T	.	.	MAF_USDA=2.459
NC_035079.1	48548828	.	T	G	.	.	MAF_INRAE=21.053
NC_035079.1	48549019	.	A	T	.	.	MAF_USDA=4.098
NC_035079.1	48549040	.	G	A	.	.	MAF_INRAE=1.667;MAF_USDA=2.459
NC_035079.1	48549086	.	C	A	.	.	MAF_INRAE=17.089;MAF_USDA=7.377
NC_035079.1	48549154	.	G	A	.	.	MAF_USDA=1.639
NC_035079.1	48549217	.	A	T	.	.	MAF_INRAE=22.785;MAF_USDA=21.765
NC_035079.1	48549319	.	C	T	.	.	MAF_USDA=4.098
NC_035079.1	48549329	.	G	C	.	.	MAF_USDA=6.557
NC_035079.1	48549344	.	A	G	.	.	MAF_USDA=11.31
NC_035079.1	48549533	.	C	T	.	.	MAF_USDA=5.738
NC_035079.1	48549546	.	G	T	.	.	MAF_INRAE=49.367;MAF_USDA=17.647
NC_035079.1	48549570	.	T	G	.	.	MAF_USDA=18.852
NC_035079.1	48549620	.	A	G	.	.	MAF_USDA=17.647
NC_035079.1	48550022	.	C	T	.	.	MAF_USDA=5.738
NC_035079.1	48550061	.	C	A	.	.	MAF_USDA=21.311
NC_035079.1	48550104	.	G	C	.	.	MAF_INRAE=6.329
NC_035079.1	48550142	.	C	G	.	.	MAF_USDA=1.639
NC_035079.1	48550348	.	T	G	.	.	MAF_INRAE=7.595;MAF_USDA=11.31
NC_035079.1	48550396	.	C	T	.	.	MAF_USDA=1.639
NC_035079.1	48550428	.	C	T	.	.	MAF_USDA=9.412
NC_035079.1	48550446	.	A	G	.	.	MAF_INRAE=19.62;MAF_USDA=14.706
NC_035079.1	48550776	.	T	G	.	.	MAF_USDA=9.412
NC_035079.1	48550814	.	C	A	.	.	MAF_INRAE=1.667;MAF_USDA=10.588
NC_035079.1	48551027	.	C	T	.	.	MAF_INRAE=1.667;MAF_USDA=29.167
NC_035079.1	48551029	.	A	T	.	.	MAF_USDA=2.459
NC_035079.1	48551032	.	C	A	.	.	MAF_INRAE=1.667;MAF_USDA=10.588
NC_035079.1	48551037	.	A	T	.	.	MAF_INRAE=5.0
NC_035079.1	48551054	.	C	G	.	.	MAF_USDA=6.25
NC_035079.1	48551056	.	CTGCCCCAC	CTGCCCCAT	.	.	MAF_USDA=10.417
NC_035079.1	48551069	.	T	C	.	.	MAF_USDA=6.25
NC_035079.1	48551096	.	G	A	.	.	MAF_INRAE=1.667;MAF_USDA=10.588
NC_035079.1	48551099	.	G	T	.	.	MAF_INRAE=3.333
NC_035079.1	48551138	.	A	G	.	.	MAF_USDA=5.738
NC_035079.1	48551174	.	G	A	.	.	MAF_INRAE=3.333
NC_035079.1	48551192	.	T	A	.	.	MAF_USDA=6.557
NC_035079.1	48551199	.	C	T	.	.	MAF_USDA=1.639
NC_035079.1	48551205	.	A	T	.	.	MAF_INRAE=1.667;MAF_USDA=27.083
NC_035079.1	48551212	.	G	C	.	.	MAF_USDA=27.083
NC_035079.1	48551213	.	A	C	.	.	MAF_USDA=27.083
NC_035079.1	48551233	.	G	A	.	.	MAF_INRAE=1.667;MAF_USDA=10.0
NC_035079.1	48551248	.	A	T	.	.	MAF_INRAE=1.667;MAF_USDA=10.0
NC_035079.1	48551277	.	C	A	.	.	MAF_USDA=5.738
NC_035079.1	48551279	.	G	T	.	.	MAF_USDA=5.738
NC_035079.1	48551356	.	G	A	.	.	MAF_INRAE=6.962
NC_035079.1	48551381	.	G	T	.	.	MAF_USDA=5.738
NC_035079.1	48551554	.	G	T	.	.	MAF_INRAE=24.051;MAF_USDA=44.706
NC_035079.1	48551742	.	G	A	.	.	MAF_USDA=41.667
NC_035079.1	48551782	.	A	G	.	.	MAF_USDA=45.833
NC_035079.1	48552610	.	G	A	.	.	MAF_INRAE=2.5;MAF_USDA=5.294
NC_035079.1	48552799	.	T	A	.	.	MAF_INRAE=21.519
NC_035079.1	48552801	.	A	T	.	.	MAF_INRAE=13.333
NC_035079.1	48552837	.	A	T	.	.	MAF_INRAE=6.962;MAF_USDA=32.738
NC_035079.1	48552844	.	T	A	.	.	MAF_INRAE=1.667;MAF_USDA=7.377
NC_035079.1	48552862	.	G	T	.	.	MAF_USDA=6.557
NC_035079.1	48552888	.	G	A	.	.	MAF_INRAE=21.519;MAF_USDA=41.765
NC_035079.1	48552931	.	A	G	.	.	MAF_USDA=1.639
NC_035079.1	48552990	.	T	C	.	.	MAF_INRAE=21.519;MAF_USDA=43.529
NC_035079.1	48553153	.	G	T	.	.	MAF_USDA=4.167
NC_035079.1	48553189	.	C	A	.	.	MAF_INRAE=3.333
NC_035079.1	48553199	.	T	G	.	.	MAF_USDA=5.738
NC_035079.1	48553214	.	C	T	.	.	MAF_INRAE=6.962
NC_035079.1	48553215	.	G	A	.	.	MAF_USDA=3.279
NC_035079.1	48553307	.	G	A	.	.	MAF_INRAE=3.333;MAF_USDA=7.059
NC_035079.1	48553397	.	A	C	.	.	MAF_INRAE=27.215;MAF_USDA=22.353
NC_035079.1	48553412	.	G	A	.	.	MAF_INRAE=3.333
NC_035079.1	48553575	.	C	G	.	.	MAF_USDA=4.098
NC_035079.1	48553713	.	T	C	.	.	MAF_INRAE=6.329;MAF_USDA=6.25
NC_035079.1	48553803	.	C	T	.	.	MAF_INRAE=43.038;MAF_USDA=18.824
NC_035079.1	48553900	.	C	T	.	.	MAF_INRAE=3.333;MAF_USDA=1.639
NC_035079.1	48553941	.	A	G	.	.	MAF_USDA=1.639
NC_035079.1	48554000	.	G	C	.	.	MAF_USDA=14.754
NC_035079.1	48554025	.	A	T	.	.	MAF_USDA=1.639
NC_035079.1	48554026	.	T	A	.	.	MAF_USDA=1.639
NC_035079.1	48554067	.	A	G	.	.	MAF_USDA=18.824
NC_035079.1	48554223	.	C	G	.	.	MAF_INRAE=20.886;MAF_USDA=42.941
NC_035079.1	48554254	.	C	T	.	.	MAF_INRAE=6.962
NC_035079.1	48554335	.	G	A	.	.	MAF_INRAE=17.089;MAF_USDA=5.882
NC_035079.1	48554355	.	A	G	.	.	MAF_INRAE=6.329
NC_035079.1	48554416	.	A	C	.	.	MAF_INRAE=3.333
NC_035079.1	48554478	.	T	G	.	.	MAF_USDA=18.033
NC_035079.1	48554534	.	C	A	.	.	MAF_INRAE=43.671;MAF_USDA=15.882
NC_035079.1	48554540	.	C	A	.	.	MAF_INRAE=21.519;MAF_USDA=40.0
NC_035079.1	48554694	.	C	T	.	.	MAF_INRAE=13.333;MAF_USDA=25.0
NC_035079.1	48554769	.	ATTTTTTA	ATTTTTTT	.	.	MAF_USDA=35.417
NC_035079.1	48554776	.	A	T	.	.	MAF_INRAE=5.0
NC_035079.1	48554800	.	G	T	.	.	MAF_INRAE=5.0;MAF_USDA=7.059
NC_035079.1	48554829	.	A	T	.	.	MAF_USDA=6.25
NC_035079.1	48554879	.	A	C	.	.	MAF_USDA=4.167
NC_035079.1	48554992	.	C	A	.	.	MAF_INRAE=41.667;MAF_USDA=18.75
NC_035079.1	48555024	.	G	A	.	.	MAF_INRAE=6.667
NC_035079.1	48555034	.	C	T	.	.	MAF_INRAE=45.0;MAF_USDA=16.667
NC_035079.1	48555070	.	G	T	.	.	MAF_INRAE=45.833;MAF_USDA=18.75
NC_035079.1	48555071	.	C	T	.	.	MAF_INRAE=45.833;MAF_USDA=18.75
NC_035079.1	48555078	.	A	C	.	.	MAF_USDA=25.0
NC_035079.1	48555084	.	G	T	.	.	MAF_INRAE=21.667;MAF_USDA=4.167
NC_035079.1	48555115	.	G	A	.	.	MAF_USDA=6.25
NC_035079.1	48555159	.	G	A	.	.	MAF_INRAE=6.329
NC_035079.1	48555191	.	C	T	.	.	MAF_USDA=19.412
NC_035079.1	48555236	.	G	A	.	.	MAF_INRAE=6.329;MAF_USDA=4.118
NC_035079.1	48555492	.	T	G	.	.	MAF_INRAE=21.519;MAF_USDA=39.583
NC_035079.1	48555591	.	C	A	.	.	MAF_INRAE=48.734;MAF_USDA=15.882
NC_035079.1	48555660	.	A	C	.	.	MAF_USDA=4.098
NC_035079.1	48555692	.	T	A	.	.	MAF_USDA=6.557
NC_035079.1	48555702	.	T	C	.	.	MAF_INRAE=6.329;MAF_USDA=8.824
NC_035079.1	48555729	.	A	C	.	.	MAF_INRAE=1.667
NC_035079.1	48555849	.	G	C	.	.	MAF_INRAE=15.19;MAF_USDA=11.765
NC_035079.1	48555873	.	C	T	.	.	MAF_INRAE=1.667
NC_035079.1	48555915	.	C	T	.	.	MAF_USDA=5.357
NC_035079.1	48555967	.	C	T	.	.	MAF_INRAE=17.089;MAF_USDA=6.548
NC_035079.1	48555986	.	G	A	.	.	MAF_USDA=2.5
NC_035079.1	48555990	.	T	C	.	.	MAF_INRAE=1.667
NC_035079.1	48556009	.	T	G	.	.	MAF_USDA=2.459
NC_035079.1	48556028	.	C	T	.	.	MAF_USDA=5.738
NC_035079.1	48556062	.	C	T	.	.	MAF_INRAE=1.667;MAF_USDA=5.294
NC_035079.1	48556219	.	C	T	.	.	MAF_USDA=1.639
NC_035079.1	48556241	.	A	C	.	.	MAF_INRAE=6.329;MAF_USDA=2.353
NC_035079.1	48556493	.	C	T	.	.	MAF_USDA=5.738
NC_035079.1	48556548	.	G	C	.	.	MAF_INRAE=6.329;MAF_USDA=10.588
NC_035079.1	48556549	.	A	G	.	.	MAF_INRAE=5.0;MAF_USDA=9.412
NC_035079.1	48556670	.	A	C	.	.	MAF_USDA=1.639
NC_035079.1	48556673	.	T	G	.	.	MAF_INRAE=3.333
NC_035079.1	48556726	.	G	A	.	.	MAF_USDA=2.459
NC_035079.1	48556757	.	A	C	.	.	MAF_USDA=4.706
NC_035079.1	48557010	.	G	A	.	.	MAF_INRAE=43.038;MAF_USDA=15.882
NC_035079.1	48557040	.	G	T	.	.	MAF_INRAE=17.722;MAF_USDA=6.471
NC_035079.1	48557067	.	A	G	.	.	MAF_INRAE=42.405;MAF_USDA=15.882
NC_035079.1	48557095	.	C	T	.	.	MAF_USDA=4.918
NC_035079.1	48557413	.	A	G	.	.	MAF_INRAE=43.671;MAF_USDA=15.882
NC_035079.1	48557423	.	A	T	.	.	MAF_USDA=3.448
NC_035079.1	48557428	.	A	T	.	.	MAF_USDA=3.448
NC_035079.1	48557435	.	T	A	.	.	MAF_INRAE=1.667
NC_035079.1	48557475	.	T	C	.	.	MAF_INRAE=43.671;MAF_USDA=15.882
NC_035079.1	48557574	.	G	A	.	.	MAF_USDA=11.765
NC_035079.1	48557634	.	G	A	.	.	MAF_INRAE=10.526
NC_035079.1	48557661	.	A	C	.	.	MAF_INRAE=43.671;MAF_USDA=15.882
NC_035079.1	48557693	.	C	T	.	.	MAF_INRAE=3.333;MAF_USDA=2.459
NC_035079.1	48557890	.	G	T	.	.	MAF_INRAE=6.329;MAF_USDA=6.25
NC_035079.1	48557891	.	G	T	.	.	MAF_INRAE=5.0;MAF_USDA=6.25
NC_035079.1	48557928	.	C	T	.	.	MAF_INRAE=1.667
NC_035079.1	48558053	.	G	T	.	.	MAF_USDA=27.083
NC_035079.1	48558067	.	G	A	.	.	MAF_USDA=1.639
NC_035079.1	48558073	.	A	G	.	.	MAF_USDA=12.5
NC_035079.1	48558075	.	C	A	.	.	MAF_USDA=8.235
NC_035079.1	48558077	.	T	C	.	.	MAF_USDA=10.417
NC_035079.1	48558084	.	G	A	.	.	MAF_USDA=10.0
NC_035079.1	48558115	.	A	C	.	.	MAF_USDA=3.279
NC_035079.1	48558117	.	C	T	.	.	MAF_USDA=10.0
NC_035079.1	48558118	.	G	A	.	.	MAF_INRAE=1.667
NC_035079.1	48558147	.	T	C	.	.	MAF_USDA=8.333
NC_035079.1	48558273	.	C	T	.	.	MAF_USDA=6.557
NC_035079.1	48558370	.	C	T	.	.	MAF_INRAE=14.557;MAF_USDA=29.412
NC_035079.1	48558413	.	C	T	.	.	MAF_USDA=11.176
NC_035079.1	48558533	.	A	T	.	.	MAF_INRAE=1.667
NC_035079.1	48558571	.	T	C	.	.	MAF_INRAE=17.089;MAF_USDA=17.647
NC_035079.1	48558606	.	A	T	.	.	MAF_INRAE=16.456;MAF_USDA=6.471
NC_035079.1	48558720	.	T	G	.	.	MAF_INRAE=17.5
NC_035079.1	48558796	.	G	C	.	.	MAF_USDA=1.639
NC_035079.1	48558810	.	A	C	.	.	MAF_INRAE=6.329;MAF_USDA=10.0
NC_035079.1	48558943	.	A	C	.	.	MAF_INRAE=6.329;MAF_USDA=10.0
NC_035079.1	48559049	.	A	T	.	.	MAF_INRAE=7.595
NC_035079.1	48559247	.	A	C	.	.	MAF_INRAE=1.667
NC_035079.1	48559273	.	C	T	.	.	MAF_INRAE=2.5;MAF_USDA=2.5
NC_035079.1	48559338	.	G	A	.	.	MAF_USDA=4.918
NC_035079.1	48559489	.	A	T	.	.	MAF_USDA=1.639
NC_035079.1	48559593	.	C	T	.	.	MAF_INRAE=18.354;MAF_USDA=6.557
NC_035079.1	48559641	.	G	C	.	.	MAF_INRAE=49.167
NC_035079.1	48559786	.	C	T	.	.	MAF_USDA=12.941
NC_035079.1	48559872	.	A	T	.	.	MAF_USDA=6.25
NC_035079.1	48559941	.	G	A	.	.	MAF_USDA=8.197
NC_035079.1	48559942	.	C	G	.	.	MAF_INRAE=6.329;MAF_USDA=8.824
NC_035079.1	48559985	.	C	A	.	.	MAF_USDA=6.557
NC_035079.1	48560035	.	C	G	.	.	MAF_INRAE=14.557;MAF_USDA=28.824
NC_035079.1	48560036	.	A	T	.	.	MAF_INRAE=12.5;MAF_USDA=28.824
NC_035079.1	48560073	.	C	T	.	.	MAF_INRAE=3.333
NC_035079.1	48560128	.	G	A	.	.	MAF_INRAE=15.19;MAF_USDA=28.824
NC_035079.1	48560132	.	C	T	.	.	MAF_USDA=1.639
NC_035079.1	48560210	.	T	C	.	.	MAF_INRAE=3.333
NC_035079.1	48560284	.	A	C	.	.	MAF_INRAE=3.333
NC_035079.1	48560387	.	A	G	.	.	MAF_INRAE=24.684;MAF_USDA=8.824
NC_035079.1	48560460	.	G	T	.	.	MAF_USDA=4.167
NC_035079.1	48560545	.	C	T	.	.	MAF_USDA=14.118
NC_035079.1	48560546	.	G	A	.	.	MAF_USDA=3.279
NC_035079.1	48560656	.	T	A	.	.	MAF_USDA=4.098
NC_035079.1	48560812	.	G	A	.	.	MAF_USDA=1.639
NC_035079.1	48560944	.	T	C	.	.	MAF_USDA=4.918
NC_035079.1	48561100	.	G	T	.	.	MAF_INRAE=17.089;MAF_USDA=6.557
NC_035079.1	48561153	.	A	G	.	.	MAF_USDA=3.279
NC_035079.1	48561317	.	T	C	.	.	MAF_INRAE=44.304;MAF_USDA=38.235
NC_035079.1	48561335	.	A	T	.	.	MAF_USDA=2.459
NC_035079.1	48561429	.	C	T	.	.	MAF_USDA=2.941
NC_035079.1	48561522	.	T	C	.	.	MAF_INRAE=30.38;MAF_USDA=1.639
NC_035079.1	48561597	.	G	A	.	.	MAF_INRAE=21.053
NC_035079.1	48561691	.	C	A	.	.	MAF_USDA=3.279
NC_035079.1	48561785	.	C	G	.	.	MAF_USDA=4.118
NC_035079.1	48561866	.	T	A	.	.	MAF_INRAE=6.962
NC_035079.1	48561922	.	A	C	.	.	MAF_INRAE=13.924;MAF_USDA=19.412
NC_035079.1	48562030	.	T	C	.	.	MAF_USDA=1.639
NC_035079.1	48562063	.	A	T	.	.	MAF_USDA=4.918
NC_035079.1	48562351	.	G	T	.	.	MAF_INRAE=3.333
NC_035079.1	48562445	.	G	C	.	.	MAF_USDA=4.918
NC_035079.1	48562553	.	T	G	.	.	MAF_INRAE=3.333;MAF_USDA=36.471
NC_035079.1	48562571	.	A	T	.	.	MAF_INRAE=15.19;MAF_USDA=19.412
NC_035079.1	48562627	.	C	T	.	.	MAF_USDA=1.639
NC_035079.1	48562824	.	C	T	.	.	MAF_USDA=4.118
NC_035079.1	48562874	.	A	G	.	.	MAF_INRAE=1.667
NC_035079.1	48562911	.	C	A	.	.	MAF_USDA=4.167
NC_035079.1	48562951	.	G	T	.	.	MAF_INRAE=6.329;MAF_USDA=3.529
NC_035079.1	48562978	.	C	T	.	.	MAF_USDA=4.706
NC_035079.1	48562982	.	T	A	.	.	MAF_USDA=4.706
NC_035079.1	48562983	.	A	T	.	.	MAF_USDA=4.118
NC_035079.1	48563091	.	A	G	.	.	MAF_INRAE=43.671;MAF_USDA=38.235
NC_035079.1	48563205	.	T	G	.	.	MAF_USDA=2.941
NC_035079.1	48563215	.	C	T	.	.	MAF_USDA=6.25
NC_035079.1	48563303	.	T	G	.	.	MAF_USDA=14.754
NC_035079.1	48563380	.	G	T	.	.	MAF_USDA=2.459
NC_035079.1	48563388	.	T	A	.	.	MAF_INRAE=3.333
NC_035079.1	48563409	.	A	C	.	.	MAF_USDA=12.5
NC_035079.1	48563515	.	C	A	.	.	MAF_USDA=4.118
NC_035079.1	48563538	.	G	A	.	.	MAF_USDA=6.557
NC_035079.1	48563556	.	T	C	.	.	MAF_USDA=3.529
NC_035079.1	48563647	.	G	A	.	.	MAF_INRAE=17.089;MAF_USDA=6.557
NC_035079.1	48563902	.	A	T	.	.	MAF_INRAE=23.418;MAF_USDA=1.639
NC_035079.1	48564086	.	C	T	.	.	MAF_USDA=4.167
NC_035079.1	48564300	.	A	T	.	.	MAF_USDA=2.941
NC_035079.1	48564372	.	C	T	.	.	MAF_INRAE=18.354;MAF_USDA=7.377
NC_035079.1	48564677	.	T	A	.	.	MAF_INRAE=3.333
NC_035079.1	48564683	.	T	A	.	.	MAF_USDA=2.083
NC_035079.1	48564687	.	T	C	.	.	MAF_USDA=2.083
NC_035079.1	48564696	.	T	G	.	.	MAF_USDA=2.083
NC_035079.1	48564698	.	T	A	.	.	MAF_USDA=2.083
NC_035079.1	48564770	.	G	A	.	.	MAF_INRAE=5.0;MAF_USDA=6.25
NC_035079.1	48564771	.	C	A	.	.	MAF_INRAE=5.0
NC_035079.1	48564775	.	G	T	.	.	MAF_INRAE=5.0
NC_035079.1	48564785	.	T	G	.	.	MAF_INRAE=5.0;MAF_USDA=6.25
NC_035079.1	48564787	.	G	C	.	.	MAF_INRAE=5.0;MAF_USDA=6.25
NC_035079.1	48564789	.	C	A	.	.	MAF_INRAE=5.0;MAF_USDA=6.25
NC_035079.1	48564792	.	C	T	.	.	MAF_USDA=4.918
NC_035079.1	48564796	.	A	C	.	.	MAF_INRAE=5.0;MAF_USDA=6.25
NC_035079.1	48564800	.	T	G	.	.	MAF_INRAE=5.0
NC_035079.1	48564801	.	T	C	.	.	MAF_INRAE=5.0;MAF_USDA=6.25
NC_035079.1	48564819	.	C	T	.	.	MAF_INRAE=3.333;MAF_USDA=1.639
NC_035079.1	48564913	.	T	A	.	.	MAF_INRAE=1.667;MAF_USDA=1.639
NC_035079.1	48564921	.	A	T	.	.	MAF_INRAE=32.911;MAF_USDA=7.647
NC_035079.1	48565062	.	C	A	.	.	MAF_USDA=1.639
NC_035079.1	48565139	.	T	A	.	.	MAF_USDA=2.381
NC_035079.1	48565162	.	T	A	.	.	MAF_USDA=10.656
NC_035079.1	48565642	.	G	A	.	.	MAF_INRAE=13.291;MAF_USDA=3.279
NC_035079.1	48565731	.	G	A	.	.	MAF_INRAE=25.949;MAF_USDA=15.294
NC_035079.1	48565925	.	A	G	.	.	MAF_INRAE=6.329;MAF_USDA=2.976
NC_035079.1	48566330	.	A	C	.	.	MAF_USDA=2.459
NC_035079.1	48566359	.	C	T	.	.	MAF_USDA=6.557
NC_035079.1	48566404	.	C	T	.	.	MAF_INRAE=8.228;MAF_USDA=4.118
NC_035079.1	48566496	.	T	C	.	.	MAF_INRAE=15.19;MAF_USDA=41.765
NC_035079.1	48566589	.	G	T	.	.	MAF_INRAE=7.595;MAF_USDA=4.118
NC_035079.1	48566653	.	A	T	.	.	MAF_USDA=4.918
NC_035079.1	48566849	.	A	G	.	.	MAF_USDA=3.529
NC_035079.1	48567072	.	A	C	.	.	MAF_INRAE=48.101;MAF_USDA=36.471
NC_035079.1	48567096	.	T	G	.	.	MAF_USDA=8.824
NC_035079.1	48567180	.	A	T	.	.	MAF_USDA=1.639
NC_035079.1	48567753	.	C	A	.	.	MAF_INRAE=22.785;MAF_USDA=3.279
NC_035079.1	48567876	.	G	A	.	.	MAF_USDA=2.459
NC_035079.1	48567989	.	T	G	.	.	MAF_USDA=6.557
NC_035079.1	48568104	.	G	A	.	.	MAF_USDA=1.639
NC_035079.1	48568334	.	T	C	.	.	MAF_USDA=3.333
NC_035079.1	48568392	.	C	T	.	.	MAF_USDA=3.333
NC_035079.1	48568423	.	A	G	.	.	MAF_USDA=3.279
NC_035079.1	48568496	.	T	A	.	.	MAF_USDA=4.918
NC_035079.1	48568539	.	C	T	.	.	MAF_USDA=3.279
NC_035079.1	48568604	.	G	A	.	.	MAF_INRAE=1.667
NC_035079.1	48568642	.	T	C	.	.	MAF_USDA=11.176
NC_035079.1	48568839	.	C	A	.	.	MAF_USDA=3.279
NC_035079.1	48569097	.	A	G	.	.	MAF_USDA=4.167
NC_035079.1	48569101	.	C	T	.	.	MAF_INRAE=30.38;MAF_USDA=4.918
NC_035079.1	48569193	.	C	T	.	.	MAF_USDA=5.738
NC_035079.1	48569224	.	T	A	.	.	MAF_USDA=1.639
NC_035079.1	48569226	.	C	T	.	.	MAF_USDA=20.0
NC_035079.1	48569260	.	G	T	.	.	MAF_USDA=1.639
NC_035079.1	48569269	.	T	G	.	.	MAF_INRAE=6.329;MAF_USDA=7.647
NC_035079.1	48569459	.	G	A	.	.	MAF_INRAE=5.696;MAF_USDA=1.639
NC_035079.1	48569508	.	G	C	.	.	MAF_INRAE=30.38;MAF_USDA=4.918
NC_035079.1	48569516	.	A	C	.	.	MAF_INRAE=23.418;MAF_USDA=17.647
NC_035079.1	48569551	.	T	A	.	.	MAF_USDA=18.235
NC_035079.1	48569686	.	T	C	.	.	MAF_INRAE=6.329;MAF_USDA=14.706
NC_035079.1	48569811	.	G	T	.	.	MAF_USDA=5.738
NC_035079.1	48569835	.	A	G	.	.	MAF_USDA=4.098
NC_035079.1	48569841	.	G	T	.	.	MAF_USDA=2.459
NC_035079.1	48569871	.	C	T	.	.	MAF_INRAE=29.747;MAF_USDA=4.918
NC_035079.1	48570003	.	G	A	.	.	MAF_INRAE=6.329
NC_035079.1	48570044	.	T	C	.	.	MAF_USDA=1.639
NC_035079.1	48570190	.	A	G	.	.	MAF_USDA=1.639
NC_035079.1	48570293	.	A	G	.	.	MAF_INRAE=6.329;MAF_USDA=8.235
NC_035079.1	48570315	.	G	A	.	.	MAF_USDA=6.557
NC_035079.1	48570341	.	G	T	.	.	MAF_USDA=4.167
NC_035079.1	48570396	.	C	T	.	.	MAF_USDA=3.279
NC_035079.1	48570461	.	C	A	.	.	MAF_INRAE=24.684;MAF_USDA=1.639
NC_035079.1	48570462	.	A	G	.	.	MAF_INRAE=27.5;MAF_USDA=1.639
NC_035079.1	48570687	.	A	T	.	.	MAF_INRAE=6.329
NC_035079.1	48570760	.	A	G	.	.	MAF_USDA=5.882
NC_035079.1	48570797	.	T	C	.	.	MAF_USDA=4.918
NC_035079.1	48570893	.	C	T	.	.	MAF_INRAE=1.667
NC_035079.1	48570894	.	A	G	.	.	MAF_INRAE=21.053
NC_035079.1	48570951	.	T	A	.	.	MAF_USDA=2.353
NC_035079.1	48570961	.	C	T	.	.	MAF_USDA=13.115
NC_035079.1	48570966	.	T	A	.	.	MAF_USDA=5.738
NC_035079.1	48571154	.	C	T	.	.	MAF_INRAE=30.38;MAF_USDA=4.918
NC_035079.1	48571189	.	A	G	.	.	MAF_USDA=4.918
NC_035079.1	48571866	.	C	T	.	.	MAF_INRAE=6.329;MAF_USDA=3.529
NC_035079.1	48572064	.	C	T	.	.	MAF_USDA=1.639
NC_035079.1	48572159	.	G	C	.	.	MAF_INRAE=24.684;MAF_USDA=1.639
NC_035079.1	48572198	.	G	T	.	.	MAF_INRAE=1.667
NC_035079.1	48572310	.	G	C	.	.	MAF_INRAE=24.684;MAF_USDA=1.639
NC_035079.1	48572425	.	T	A	.	.	MAF_INRAE=39.873;MAF_USDA=19.412
NC_035079.1	48572530	.	G	A	.	.	MAF_USDA=1.639
NC_035079.1	48572923	.	A	C	.	.	MAF_USDA=4.167
NC_035079.1	48573046	.	C	A	.	.	MAF_USDA=3.279
NC_035079.1	48573247	.	G	A	.	.	MAF_USDA=2.941
NC_035079.1	48573395	.	C	G	.	.	MAF_USDA=7.059
NC_035079.1	48573648	.	C	T	.	.	MAF_USDA=4.098
NC_035079.1	48573751	.	A	C	.	.	MAF_INRAE=5.263
NC_035079.1	48573765	.	A	G	.	.	MAF_INRAE=10.526
NC_035079.1	48573776	.	T	C	.	.	MAF_INRAE=15.19;MAF_USDA=16.471
NC_035079.1	48573777	.	A	G	.	.	MAF_INRAE=29.114;MAF_USDA=7.647
NC_035079.1	48573783	.	T	C	.	.	MAF_USDA=3.279
NC_035079.1	48573831	.	A	G	.	.	MAF_INRAE=15.19;MAF_USDA=37.647
NC_035079.1	48573838	.	C	T	.	.	MAF_USDA=1.639
NC_035079.1	48573839	.	G	A	.	.	MAF_INRAE=13.924;MAF_USDA=18.235
NC_035079.1	48573840	.	C	T	.	.	MAF_USDA=4.706
NC_035079.1	48573860	.	A	T	.	.	MAF_INRAE=13.924;MAF_USDA=14.583
NC_035079.1	48573863	.	C	T	.	.	MAF_USDA=14.583
NC_035079.1	48573864	.	C	G	.	.	MAF_USDA=16.667
NC_035079.1	48573869	.	G	C	.	.	MAF_USDA=14.583
NC_035079.1	48573870	.	G	C,A	.	.	MAF_INRAE=11.667;MAF_USDA=14.583
NC_035079.1	48573872	.	G	T	.	.	MAF_USDA=14.583
NC_035079.1	48574043	.	A	C	.	.	MAF_USDA=2.459
NC_035079.1	48574106	.	C	A	.	.	MAF_USDA=15.0
NC_035079.1	48574118	.	C	T	.	.	MAF_USDA=6.667
NC_035079.1	48574137	.	G	A	.	.	MAF_USDA=5.738
NC_035079.1	48574188	.	A	C	.	.	MAF_INRAE=24.051;MAF_USDA=1.639
NC_035079.1	48574308	.	C	T	.	.	MAF_USDA=18.75
NC_035079.1	48574338	.	T	G	.	.	MAF_USDA=4.167
NC_035079.1	48574348	.	A	T	.	.	MAF_USDA=3.279
NC_035079.1	48574361	.	A	G	.	.	MAF_INRAE=5.696
NC_035079.1	48574394	.	T	A	.	.	MAF_USDA=25.0
NC_035079.1	48574496	.	G	A	.	.	MAF_USDA=1.639
NC_035079.1	48574591	.	G	A	.	.	MAF_USDA=4.098
NC_035079.1	48574734	.	C	A	.	.	MAF_USDA=3.279
NC_035079.1	48574836	.	A	T	.	.	MAF_INRAE=24.684
NC_035079.1	48574954	.	G	A	.	.	MAF_USDA=3.279
NC_035079.1	48575064	.	T	C	.	.	MAF_INRAE=39.873;MAF_USDA=24.706
NC_035079.1	48575292	.	A	G	.	.	MAF_INRAE=1.667
NC_035079.1	48575329	.	C	T	.	.	MAF_INRAE=24.684;MAF_USDA=1.639
NC_035079.1	48575429	.	T	C	.	.	MAF_USDA=6.557
NC_035079.1	48575442	.	G	A	.	.	MAF_USDA=4.098
NC_035079.1	48575577	.	C	T	.	.	MAF_INRAE=1.667
NC_035079.1	48575578	.	G	A	.	.	MAF_INRAE=1.667
NC_035079.1	48575672	.	C	T	.	.	MAF_INRAE=1.667
NC_035079.1	48575776	.	C	T	.	.	MAF_INRAE=24.684;MAF_USDA=1.639
NC_035079.1	48575779	.	G	A	.	.	MAF_INRAE=22.785;MAF_USDA=2.459
NC_035079.1	48575795	.	A	G	.	.	MAF_INRAE=6.329;MAF_USDA=8.824
NC_035079.1	48575823	.	C	T	.	.	MAF_USDA=2.941
NC_035079.1	48575842	.	G	A	.	.	MAF_USDA=4.118
NC_035079.1	48575866	.	A	C	.	.	MAF_INRAE=38.608;MAF_USDA=6.25
NC_035079.1	48575871	.	A	T	.	.	MAF_INRAE=6.329;MAF_USDA=2.941
NC_035079.1	48575944	.	T	A	.	.	MAF_USDA=7.377
NC_035079.1	48575972	.	G	C	.	.	MAF_USDA=2.459
NC_035079.1	48575988	.	C	A	.	.	MAF_INRAE=23.418;MAF_USDA=1.639
NC_035079.1	48575989	.	T	G	.	.	MAF_INRAE=25.833;MAF_USDA=1.639
NC_035079.1	48576037	.	T	C	.	.	MAF_INRAE=21.053;MAF_USDA=4.098
NC_035079.1	48576072	.	C	A	.	.	MAF_INRAE=7.595;MAF_USDA=1.639
NC_035079.1	48576080	.	A	G	.	.	MAF_USDA=11.176
NC_035079.1	48576086	.	C	T	.	.	MAF_USDA=14.706
NC_035079.1	48576175	.	A	G	.	.	MAF_INRAE=22.785;MAF_USDA=48.824
NC_035079.1	48576176	.	G	A	.	.	MAF_USDA=5.738
NC_035079.1	48576192	.	C	T	.	.	MAF_USDA=2.459
NC_035079.1	48576203	.	A	C	.	.	MAF_USDA=3.279
NC_035079.1	48576298	.	A	C	.	.	MAF_INRAE=30.38;MAF_USDA=4.098
NC_035079.1	48576348	.	T	G	.	.	MAF_INRAE=21.053;MAF_USDA=1.639
NC_035079.1	48576529	.	C	A	.	.	MAF_USDA=25.0
NC_035079.1	48576530	.	T	A	.	.	MAF_USDA=25.0
NC_035079.1	48576531	.	T	A	.	.	MAF_USDA=3.279
NC_035079.1	48576657	.	A	G	.	.	MAF_USDA=4.167
NC_035079.1	48577670	.	T	G	.	.	MAF_USDA=35.417
NC_035079.1	48577821	.	A	T	.	.	MAF_USDA=31.25
NC_035079.1	48577827	.	A	G	.	.	MAF_USDA=4.167
NC_035079.1	48577955	.	C	G	.	.	MAF_INRAE=14.557;MAF_USDA=39.583
NC_035079.1	48578149	.	G	A	.	.	MAF_INRAE=22.785;MAF_USDA=3.279
NC_035079.1	48578300	.	G	A	.	.	MAF_INRAE=23.418;MAF_USDA=1.639
NC_035079.1	48578328	.	C	T	.	.	MAF_INRAE=23.418;MAF_USDA=1.639
NC_035079.1	48578342	.	A	G	.	.	MAF_INRAE=1.667
NC_035079.1	48578352	.	T	G	.	.	MAF_INRAE=17.722;MAF_USDA=31.176
NC_035079.1	48578810	.	T	C	.	.	MAF_INRAE=23.418;MAF_USDA=1.639
NC_035079.1	48578844	.	C	A	.	.	MAF_INRAE=30.38;MAF_USDA=4.918
NC_035079.1	48578898	.	C	A	.	.	MAF_USDA=1.639
NC_035079.1	48578899	.	C	A	.	.	MAF_USDA=6.557
NC_035079.1	48578900	.	C	A	.	.	MAF_INRAE=37.342;MAF_USDA=25.882
NC_035079.1	48578951	.	C	T	.	.	MAF_USDA=4.167
NC_035079.1	48578979	.	C	A	.	.	MAF_USDA=1.639
NC_035079.1	48578996	.	G	A	.	.	MAF_INRAE=29.747;MAF_USDA=7.377
NC_035079.1	48578997	.	C	T	.	.	MAF_USDA=11.176
NC_035079.1	48579271	.	A	G	.	.	MAF_INRAE=17.722;MAF_USDA=11.765
NC_035079.1	48579283	.	C	A	.	.	MAF_INRAE=22.785;MAF_USDA=1.639
NC_035079.1	48579372	.	G	C	.	.	MAF_USDA=1.639
NC_035079.1	48579843	.	C	T	.	.	MAF_INRAE=6.329;MAF_USDA=4.706
NC_035079.1	48579971	.	C	T	.	.	MAF_USDA=3.279
NC_035079.1	48580023	.	T	A	.	.	MAF_INRAE=6.329
NC_035079.1	48580025	.	C	A	.	.	MAF_INRAE=6.667
NC_035079.1	48580074	.	T	A	.	.	MAF_INRAE=15.823;MAF_USDA=11.765
NC_035079.1	48580090	.	A	T	.	.	MAF_USDA=11.176
NC_035079.1	48580092	.	G	A	.	.	MAF_USDA=11.176
NC_035079.1	48580093	.	G	T	.	.	MAF_USDA=11.176
NC_035079.1	48580095	.	C	A	.	.	MAF_INRAE=20.0;MAF_USDA=11.176
NC_035079.1	48580166	.	C	T	.	.	MAF_INRAE=24.051;MAF_USDA=4.098
NC_035079.1	48580224	.	A	T	.	.	MAF_INRAE=24.051;MAF_USDA=4.098
NC_035079.1	48580227	.	G	T	.	.	MAF_USDA=6.557
NC_035079.1	48580238	.	G	A	.	.	MAF_USDA=2.459
NC_035079.1	48580305	.	C	T	.	.	MAF_USDA=2.459
NC_035079.1	48580313	.	C	T	.	.	MAF_USDA=6.471
NC_035079.1	48580460	.	G	A	.	.	MAF_USDA=17.213
NC_035079.1	48580548	.	T	A	.	.	MAF_USDA=4.918
NC_035079.1	48580579	.	T	A	.	.	MAF_INRAE=23.418;MAF_USDA=1.639
NC_035079.1	48580597	.	G	T	.	.	MAF_USDA=1.639
NC_035079.1	48580679	.	G	A	.	.	MAF_USDA=6.557
NC_035079.1	48580804	.	G	T	.	.	MAF_USDA=2.941
NC_035079.1	48580820	.	G	T	.	.	MAF_USDA=1.639
NC_035079.1	48580833	.	G	T	.	.	MAF_USDA=17.213
NC_035079.1	48580860	.	T	A	.	.	MAF_INRAE=29.747;MAF_USDA=4.918
NC_035079.1	48580861	.	C	T	.	.	MAF_INRAE=34.167;MAF_USDA=4.918
NC_035079.1	48580878	.	T	G	.	.	MAF_USDA=3.333
NC_035079.1	48580897	.	T	C	.	.	MAF_USDA=1.639
NC_035079.1	48580911	.	G	A	.	.	MAF_USDA=4.098
NC_035079.1	48581130	.	A	G	.	.	MAF_INRAE=6.329
NC_035079.1	48581143	.	C	T	.	.	MAF_USDA=6.25
NC_035079.1	48581167	.	C	T	.	.	MAF_INRAE=6.329
NC_035079.1	48581274	.	A	T	.	.	MAF_USDA=1.639
NC_035079.1	48581323	.	G	A	.	.	MAF_USDA=3.279
NC_035079.1	48581424	.	G	A	.	.	MAF_USDA=7.377
NC_035079.1	48581649	.	C	A	.	.	MAF_INRAE=15.19;MAF_USDA=19.412
NC_035079.1	48581715	.	G	T	.	.	MAF_USDA=1.639
NC_035079.1	48581723	.	A	T	.	.	MAF_INRAE=15.19;MAF_USDA=19.412
NC_035079.1	48581736	.	C	T	.	.	MAF_USDA=1.639
NC_035079.1	48581758	.	A	G	.	.	MAF_USDA=3.279
NC_035079.1	48581810	.	T	A	.	.	MAF_INRAE=1.667
NC_035079.1	48581900	.	C	A	.	.	MAF_INRAE=23.418;MAF_USDA=1.639
NC_035079.1	48581950	.	G	A	.	.	MAF_USDA=1.639
NC_035079.1	48582006	.	C	A	.	.	MAF_INRAE=6.329;MAF_USDA=1.639
NC_035079.1	48582010	.	T	G	.	.	MAF_INRAE=1.667
NC_035079.1	48582016	.	C	A	.	.	MAF_USDA=1.765
NC_035079.1	48582040	.	T	G	.	.	MAF_USDA=2.459
NC_035079.1	48582049	.	T	G	.	.	MAF_USDA=4.098
NC_035079.1	48582087	.	T	C	.	.	MAF_USDA=1.176
NC_035079.1	48582215	.	G	C	.	.	MAF_USDA=2.459
NC_035079.1	48582217	.	T	C	.	.	MAF_USDA=2.459
NC_035079.1	48582233	.	T	G	.	.	MAF_INRAE=22.785;MAF_USDA=1.639
NC_035079.1	48582244	.	A	G	.	.	MAF_USDA=1.639
NC_035079.1	48582247	.	G	A	.	.	MAF_USDA=5.738
NC_035079.1	48582384	.	G	A	.	.	MAF_INRAE=14.557;MAF_USDA=20.588
NC_035079.1	48582420	.	A	G	.	.	MAF_INRAE=21.053;MAF_USDA=4.098
NC_035079.1	48582540	.	A	G	.	.	MAF_USDA=18.033
NC_035079.1	48582564	.	C	G	.	.	MAF_USDA=2.459
NC_035079.1	48582567	.	C	T	.	.	MAF_USDA=2.459
NC_035079.1	48582578	.	G	T	.	.	MAF_USDA=6.557
NC_035079.1	48582892	.	T	C	.	.	MAF_INRAE=6.329;MAF_USDA=5.882
NC_035079.1	48582905	.	C	T	.	.	MAF_USDA=4.098
NC_035079.1	48582939	.	G	A	.	.	MAF_USDA=4.098
NC_035079.1	48583062	.	G	A	.	.	MAF_INRAE=16.456;MAF_USDA=30.588
NC_035079.1	48583098	.	G	T	.	.	MAF_USDA=1.639
NC_035079.1	48583146	.	T	C	.	.	MAF_USDA=3.529
NC_035079.1	48583174	.	T	A	.	.	MAF_INRAE=18.354;MAF_USDA=32.353
NC_035079.1	48583191	.	G	T	.	.	MAF_USDA=12.5
NC_035079.1	48583243	.	G	T	.	.	MAF_USDA=1.639
NC_035079.1	48583315	.	T	G	.	.	MAF_USDA=3.529
NC_035079.1	48583351	.	C	A	.	.	MAF_USDA=2.459
NC_035079.1	48583462	.	C	A	.	.	MAF_INRAE=18.354;MAF_USDA=14.118
NC_035079.1	48583566	.	C	A	.	.	MAF_INRAE=6.329;MAF_USDA=20.588
NC_035079.1	48583577	.	A	G	.	.	MAF_USDA=3.279
NC_035079.1	48583643	.	T	C	.	.	MAF_INRAE=21.053
NC_035079.1	48583654	.	G	A	.	.	MAF_USDA=1.639
NC_035079.1	48583713	.	T	C	.	.	MAF_USDA=3.529
NC_035079.1	48583759	.	A	G	.	.	MAF_USDA=1.639
NC_035079.1	48583846	.	C	T	.	.	MAF_USDA=1.639
NC_035079.1	48583882	.	C	T	.	.	MAF_INRAE=1.667
NC_035079.1	48583890	.	C	T	.	.	MAF_INRAE=29.747;MAF_USDA=4.918
NC_035079.1	48583987	.	G	T	.	.	MAF_INRAE=20.886;MAF_USDA=4.237
NC_035079.1	48584020	.	ACCCCCCCCCCA	ACCCCCCCCCCC	.	.	MAF_USDA=16.667
NC_035079.1	48584056	.	T	G	.	.	MAF_USDA=2.5
NC_035079.1	48584261	.	T	A	.	.	MAF_USDA=2.459
NC_035079.1	48584358	.	C	T	.	.	MAF_INRAE=21.053
NC_035079.1	48584403	.	A	G	.	.	MAF_USDA=25.0
NC_035079.1	48584545	.	A	T	.	.	MAF_INRAE=7.595;MAF_USDA=1.639
NC_035079.1	48584609	.	T	A	.	.	MAF_INRAE=17.5
NC_035079.1	48584624	.	G	A	.	.	MAF_USDA=2.459
NC_035079.1	48584625	.	G	T	.	.	MAF_USDA=10.588
NC_035079.1	48584664	.	G	A	.	.	MAF_USDA=5.294
NC_035079.1	48584803	.	G	T	.	.	MAF_INRAE=6.329;MAF_USDA=2.353
NC_035079.1	48584825	.	G	A	.	.	MAF_USDA=4.918
NC_035079.1	48584860	.	A	T	.	.	MAF_INRAE=15.19;MAF_USDA=21.176
NC_035079.1	48584863	.	T	A	.	.	MAF_INRAE=21.519;MAF_USDA=35.417
NC_035079.1	48584871	.	T	A	.	.	MAF_INRAE=18.354;MAF_USDA=25.0
NC_035079.1	48585019	.	C	A	.	.	MAF_INRAE=6.329;MAF_USDA=19.412
NC_035079.1	48585135	.	A	T	.	.	MAF_USDA=6.557
NC_035079.1	48585194	.	G	T	.	.	MAF_INRAE=6.329;MAF_USDA=6.471
NC_035079.1	48585219	.	C	A	.	.	MAF_INRAE=48.101;MAF_USDA=50.0
NC_035079.1	48585223	.	C	G	.	.	MAF_USDA=6.557
NC_035079.1	48585245	.	T	C	.	.	MAF_USDA=6.557
NC_035079.1	48585271	.	T	C	.	.	MAF_INRAE=30.38;MAF_USDA=4.918
NC_035079.1	48585291	.	G	C	.	.	MAF_USDA=5.294
NC_035079.1	48585318	.	G	C	.	.	MAF_USDA=1.639
NC_035079.1	48585469	.	C	T	.	.	MAF_USDA=4.918
NC_035079.1	48585539	.	C	T	.	.	MAF_USDA=6.557
NC_035079.1	48585703	.	C	T	.	.	MAF_INRAE=1.667;MAF_USDA=1.639
NC_035079.1	48585875	.	G	A	.	.	MAF_USDA=4.098
NC_035079.1	48585954	.	G	T	.	.	MAF_USDA=2.459
NC_035079.1	48585974	.	G	A	.	.	MAF_USDA=3.279
NC_035079.1	48585991	.	G	A	.	.	MAF_USDA=3.279
NC_035079.1	48586091	.	C	A	.	.	MAF_USDA=1.639
NC_035079.1	48586119	.	C	T	.	.	MAF_USDA=3.529
NC_035079.1	48586131	.	G	T	.	.	MAF_USDA=5.882
NC_035079.1	48586151	.	A	G	.	.	MAF_INRAE=48.101;MAF_USDA=49.412
NC_035079.1	48586177	.	G	A	.	.	MAF_USDA=6.557
NC_035079.1	48586198	.	G	T	.	.	MAF_USDA=2.941
NC_035079.1	48586261	.	C	T	.	.	MAF_INRAE=21.053;MAF_USDA=20.588
NC_035079.1	48586308	.	T	A	.	.	MAF_USDA=5.738
NC_035079.1	48586343	.	A	G	.	.	MAF_USDA=44.118
NC_035079.1	48586383	.	A	C	.	.	MAF_USDA=7.377
NC_035079.1	48586560	.	T	C	.	.	MAF_INRAE=23.418;MAF_USDA=20.492
NC_035079.1	48586627	.	A	G	.	.	MAF_INRAE=1.667
NC_035079.1	48586646	.	C	T	.	.	MAF_USDA=6.25
NC_035079.1	48586653	.	G	T	.	.	MAF_INRAE=15.19;MAF_USDA=19.412
NC_035079.1	48586881	.	A	G	.	.	MAF_USDA=5.422
NC_035079.1	48586956	.	G	T	.	.	MAF_USDA=6.897
NC_035079.1	48586974	.	G	T	.	.	MAF_USDA=8.333
NC_035079.1	48587170	.	T	A	.	.	MAF_INRAE=48.101;MAF_USDA=50.0
NC_035079.1	48587349	.	C	T	.	.	MAF_INRAE=21.519;MAF_USDA=41.176
NC_035079.1	48587426	.	C	T	.	.	MAF_USDA=4.098
NC_035079.1	48587434	.	C	T	.	.	MAF_USDA=12.295
NC_035079.1	48587483	.	A	G	.	.	MAF_USDA=14.118
NC_035079.1	48587561	.	C	T	.	.	MAF_INRAE=17.089
NC_035079.1	48587608	.	C	T	.	.	MAF_INRAE=15.19;MAF_USDA=14.118
NC_035079.1	48587693	.	C	T	.	.	MAF_INRAE=23.418;MAF_USDA=1.639
NC_035079.1	48587789	.	G	A	.	.	MAF_INRAE=22.152;MAF_USDA=3.279
NC_035079.1	48587803	.	C	T	.	.	MAF_USDA=7.5
NC_035079.1	48587958	.	T	C	.	.	MAF_INRAE=14.557;MAF_USDA=18.235
NC_035079.1	48588005	.	C	T	.	.	MAF_USDA=11.176
NC_035079.1	48588135	.	A	G	.	.	MAF_USDA=12.295
NC_035079.1	48588147	.	A	C	.	.	MAF_USDA=12.295
NC_035079.1	48588215	.	A	T	.	.	MAF_USDA=4.118
NC_035079.1	48588437	.	G	A	.	.	MAF_INRAE=21.053
NC_035079.1	48588500	.	A	T	.	.	MAF_INRAE=15.19;MAF_USDA=18.824
NC_035079.1	48588549	.	G	A	.	.	MAF_INRAE=22.785;MAF_USDA=3.279
NC_035079.1	48588552	.	C	A	.	.	MAF_INRAE=48.101;MAF_USDA=38.824
NC_035079.1	48588786	.	C	T	.	.	MAF_USDA=1.639
NC_035079.1	48588832	.	G	A	.	.	MAF_INRAE=21.519;MAF_USDA=40.588
NC_035079.1	48588889	.	C	A	.	.	MAF_INRAE=15.19;MAF_USDA=18.452
NC_035079.1	48588898	.	T	G	.	.	MAF_USDA=5.833
NC_035079.1	48588976	.	A	C	.	.	MAF_USDA=2.459
NC_035079.1	48589060	.	T	C	.	.	MAF_INRAE=15.19;MAF_USDA=17.647
NC_035079.1	48589159	.	C	T	.	.	MAF_INRAE=23.418;MAF_USDA=1.639
NC_035079.1	48589205	.	C	A	.	.	MAF_USDA=22.917
NC_035079.1	48589322	.	A	G	.	.	MAF_INRAE=2.5
NC_035079.1	48589467	.	C	A	.	.	MAF_INRAE=21.053
NC_035079.1	48589476	.	C	G	.	.	MAF_USDA=2.459
NC_035079.1	48589496	.	G	A	.	.	MAF_USDA=12.941
NC_035079.1	48589497	.	T	C	.	.	MAF_INRAE=15.19;MAF_USDA=17.647
NC_035079.1	48589583	.	T	A	.	.	MAF_INRAE=29.114;MAF_USDA=16.393
NC_035079.1	48589592	.	C	T	.	.	MAF_INRAE=6.962
NC_035079.1	48589700	.	C	A	.	.	MAF_USDA=1.639
NC_035079.1	48589741	.	G	T	.	.	MAF_INRAE=1.667
NC_035079.1	48589768	.	T	C	.	.	MAF_USDA=2.459
NC_035079.1	48589782	.	G	T	.	.	MAF_INRAE=42.405;MAF_USDA=10.588
NC_035079.1	48589786	.	G	A	.	.	MAF_USDA=1.639
NC_035079.1	48589816	.	C	A	.	.	MAF_USDA=1.639
NC_035079.1	48589866	.	C	T	.	.	MAF_USDA=1.639
NC_035079.1	48589908	.	T	G	.	.	MAF_INRAE=21.667;MAF_USDA=42.941
NC_035079.1	48589917	.	T	A	.	.	MAF_INRAE=21.667;MAF_USDA=42.941
NC_035079.1	48589953	.	T	C	.	.	MAF_USDA=6.557
NC_035079.1	48590007	.	C	G	.	.	MAF_USDA=4.167
NC_035079.1	48590016	.	G	A	.	.	MAF_USDA=4.167
NC_035079.1	48590033	.	T	C	.	.	MAF_USDA=12.5
NC_035079.1	48590057	.	G	A	.	.	MAF_INRAE=21.053
NC_035079.1	48590100	.	A	G	.	.	MAF_INRAE=22.785
NC_035079.1	48590146	.	G	T	.	.	MAF_USDA=12.295
NC_035079.1	48590192	.	G	T	.	.	MAF_INRAE=6.329;MAF_USDA=2.941
NC_035079.1	48590228	.	G	A	.	.	MAF_INRAE=22.152;MAF_USDA=3.279
NC_035079.1	48590412	.	G	A	.	.	MAF_USDA=6.557
NC_035079.1	48590428	.	T	G	.	.	MAF_USDA=6.557
NC_035079.1	48590504	.	C	G	.	.	MAF_INRAE=15.19;MAF_USDA=17.647
NC_035079.1	48590558	.	C	T	.	.	MAF_INRAE=22.785
NC_035079.1	48590589	.	G	A	.	.	MAF_INRAE=41.772;MAF_USDA=10.588
NC_035079.1	48590630	.	G	C	.	.	MAF_INRAE=25.833
NC_035079.1	48590659	.	T	A	.	.	MAF_INRAE=18.333;MAF_USDA=29.762
NC_035079.1	48590724	.	G	T	.	.	MAF_INRAE=42.405;MAF_USDA=31.25
NC_035079.1	48590773	.	A	G	.	.	MAF_USDA=20.833
NC_035079.1	48590775	.	A	G	.	.	MAF_INRAE=15.0;MAF_USDA=39.583
NC_035079.1	48590875	.	A	G	.	.	MAF_USDA=12.5
NC_035079.1	48590959	.	T	C	.	.	MAF_INRAE=22.152;MAF_USDA=26.471
NC_035079.1	48590960	.	G	A	.	.	MAF_USDA=3.279
NC_035079.1	48590989	.	A	C	.	.	MAF_USDA=6.557
NC_035079.1	48591238	.	G	C	.	.	MAF_USDA=10.417
NC_035079.1	48591262	.	G	T	.	.	MAF_USDA=4.167
NC_035079.1	48591273	.	C	T	.	.	MAF_USDA=4.167
NC_035079.1	48591311	.	G	A	.	.	MAF_INRAE=22.785;MAF_USDA=3.279
NC_035079.1	48591477	.	C	T	.	.	MAF_USDA=18.852
NC_035079.1	48591514	.	C	G	.	.	MAF_INRAE=6.329;MAF_USDA=2.941
NC_035079.1	48591539	.	T	C	.	.	MAF_USDA=4.918
NC_035079.1	48591619	.	T	C	.	.	MAF_USDA=1.639
NC_035079.1	48591736	.	C	T	.	.	MAF_USDA=1.765
NC_035079.1	48591944	.	A	G	.	.	MAF_USDA=7.377
NC_035079.1	48592012	.	A	G	.	.	MAF_USDA=4.918
NC_035079.1	48592042	.	A	C	.	.	MAF_INRAE=39.873;MAF_USDA=49.412
NC_035079.1	48592062	.	T	A	.	.	MAF_USDA=3.279
NC_035079.1	48592205	.	A	T	.	.	MAF_USDA=9.167
NC_035079.1	48592206	.	C	A	.	.	MAF_USDA=9.167
NC_035079.1	48592254	.	C	T	.	.	MAF_INRAE=22.152;MAF_USDA=1.667
NC_035079.1	48592270	.	C	G	.	.	MAF_USDA=5.0
NC_035079.1	48592288	.	G	T	.	.	MAF_USDA=5.0
NC_035079.1	48592447	.	T	A	.	.	MAF_USDA=3.39
NC_035079.1	48592460	.	C	T	.	.	MAF_USDA=4.167
NC_035079.1	48592518	.	G	A	.	.	MAF_USDA=45.833
NC_035079.1	48593056	.	T	C	.	.	MAF_USDA=10.656
NC_035079.1	48593090	.	G	C	.	.	MAF_USDA=4.167
NC_035079.1	48593094	.	A	G	.	.	MAF_USDA=7.059
NC_035079.1	48593167	.	C	T	.	.	MAF_USDA=13.934
NC_035079.1	48593186	.	C	A	.	.	MAF_USDA=4.706
NC_035079.1	48593228	.	T	G	.	.	MAF_USDA=6.471
NC_035079.1	48593305	.	C	T	.	.	MAF_USDA=3.279
NC_035079.1	48593339	.	G	A	.	.	MAF_USDA=6.557
NC_035079.1	48593377	.	C	G	.	.	MAF_USDA=4.098
NC_035079.1	48593428	.	C	T	.	.	MAF_INRAE=21.053
NC_035079.1	48593687	.	G	A	.	.	MAF_USDA=9.836
NC_035079.1	48593934	.	C	T	.	.	MAF_INRAE=21.053;MAF_USDA=2.5
NC_035079.1	48593969	.	C	G	.	.	MAF_USDA=3.529
NC_035079.1	48593971	.	C	G	.	.	MAF_USDA=40.588
NC_035079.1	48594348	.	T	G	.	.	MAF_INRAE=26.582;MAF_USDA=28.824
NC_035079.1	48594361	.	G	A	.	.	MAF_USDA=4.167
NC_035079.1	48594484	.	T	C	.	.	MAF_INRAE=23.418;MAF_USDA=11.765
NC_035079.1	48594499	.	G	C	.	.	MAF_INRAE=21.053;MAF_USDA=3.279
NC_035079.1	48594513	.	G	A	.	.	MAF_USDA=1.639
NC_035079.1	48594559	.	A	C	.	.	MAF_USDA=2.459
NC_035079.1	48594598	.	C	T	.	.	MAF_USDA=7.059
NC_035079.1	48594620	.	T	C	.	.	MAF_USDA=4.118
NC_035079.1	48594674	.	A	T	.	.	MAF_USDA=2.353
NC_035079.1	48594897	.	C	T	.	.	MAF_USDA=6.557
NC_035079.1	48594979	.	A	C	.	.	MAF_INRAE=37.975;MAF_USDA=16.471
NC_035079.1	48595087	.	C	T	.	.	MAF_INRAE=17.089
NC_035079.1	48595141	.	A	G	.	.	MAF_INRAE=5.063;MAF_USDA=1.639
NC_035079.1	48595167	.	T	C	.	.	MAF_USDA=1.639
NC_035079.1	48595247	.	C	T	.	.	MAF_INRAE=1.667
NC_035079.1	48595248	.	C	G	.	.	MAF_USDA=2.083
NC_035079.1	48595264	.	A	G	.	.	MAF_USDA=5.294
NC_035079.1	48595330	.	A	T	.	.	MAF_USDA=1.667
NC_035079.1	48595366	.	G	C	.	.	MAF_USDA=25.0
NC_035079.1	48595368	.	C	A	.	.	MAF_USDA=33.333
NC_035079.1	48595370	.	G	C	.	.	MAF_INRAE=40.833;MAF_USDA=25.0
NC_035079.1	48595438	.	T	A	.	.	MAF_INRAE=21.053;MAF_USDA=10.417
NC_035079.1	48595452	.	T	C	.	.	MAF_INRAE=37.5
NC_035079.1	48595467	.	A	T	.	.	MAF_INRAE=1.667
NC_035079.1	48595773	.	G	T	.	.	MAF_USDA=1.639
NC_035079.1	48595780	.	G	A	.	.	MAF_USDA=8.197
NC_035079.1	48595899	.	C	A	.	.	MAF_USDA=9.016
NC_035079.1	48595953	.	A	G	.	.	MAF_INRAE=17.089
NC_035079.1	48596302	.	A	T	.	.	MAF_USDA=2.083
NC_035079.1	48596458	.	C	T	.	.	MAF_USDA=12.5
NC_035079.1	48596588	.	T	A	.	.	MAF_INRAE=18.987;MAF_USDA=31.25
NC_035079.1	48596621	.	A	G	.	.	MAF_USDA=5.738
NC_035079.1	48596624	.	G	A	.	.	MAF_USDA=1.639
NC_035079.1	48596647	.	A	T	.	.	MAF_USDA=2.459
NC_035079.1	48596648	.	C	T	.	.	MAF_USDA=1.639
NC_035079.1	48596769	.	G	T	.	.	MAF_USDA=5.738
NC_035079.1	48596818	.	T	A	.	.	MAF_USDA=1.639
NC_035079.1	48596860	.	C	T	.	.	MAF_USDA=7.377
NC_035079.1	48596917	.	G	A	.	.	MAF_USDA=6.557
NC_035079.1	48596960	.	G	A	.	.	MAF_USDA=9.016
NC_035079.1	48596994	.	A	G	.	.	MAF_INRAE=41.139;MAF_USDA=40.0
NC_035079.1	48597053	.	A	C	.	.	MAF_USDA=1.639
NC_035079.1	48597145	.	C	A	.	.	MAF_INRAE=6.329;MAF_USDA=2.353
NC_035079.1	48597250	.	C	A	.	.	MAF_INRAE=1.667;MAF_USDA=15.882
NC_035079.1	48597328	.	T	G	.	.	MAF_USDA=7.647
NC_035079.1	48597344	.	T	C	.	.	MAF_INRAE=17.089
NC_035079.1	48597386	.	A	C	.	.	MAF_INRAE=1.667;MAF_USDA=8.235
NC_035079.1	48597564	.	A	C	.	.	MAF_USDA=1.639
NC_035079.1	48597694	.	G	A	.	.	MAF_USDA=1.639
NC_035079.1	48597756	.	C	G	.	.	MAF_USDA=6.557
NC_035079.1	48597814	.	C	T	.	.	MAF_INRAE=2.5
NC_035079.1	48597837	.	C	A	.	.	MAF_USDA=5.294
NC_035079.1	48597869	.	G	C	.	.	MAF_USDA=6.557
NC_035079.1	48597870	.	C	A	.	.	MAF_USDA=3.279
NC_035079.1	48598001	.	A	T	.	.	MAF_USDA=1.639
NC_035079.1	48598083	.	G	T	.	.	MAF_USDA=4.706
NC_035079.1	48598119	.	C	A	.	.	MAF_INRAE=36.709;MAF_USDA=15.294
NC_035079.1	48598129	.	T	C	.	.	MAF_USDA=4.118
NC_035079.1	48598366	.	C	A	.	.	MAF_INRAE=1.667;MAF_USDA=9.524
NC_035079.1	48598368	.	T	A	.	.	MAF_USDA=25.0
NC_035079.1	48598370	.	T	A	.	.	MAF_USDA=3.333
NC_035079.1	48598418	.	A	G	.	.	MAF_USDA=4.706
NC_035079.1	48598428	.	A	G	.	.	MAF_USDA=4.706
NC_035079.1	48598429	.	C	G	.	.	MAF_USDA=5.294
NC_035079.1	48598561	.	C	A	.	.	MAF_USDA=1.639
NC_035079.1	48598660	.	G	T	.	.	MAF_USDA=4.706
NC_035079.1	48598664	.	C	T	.	.	MAF_USDA=6.471
NC_035079.1	48598725	.	A	C	.	.	MAF_USDA=1.667
NC_035079.1	48598728	.	T	G	.	.	MAF_INRAE=41.139;MAF_USDA=16.667
NC_035079.1	48598735	.	G	A	.	.	MAF_INRAE=37.342;MAF_USDA=14.881
NC_035079.1	48598854	.	C	T	.	.	MAF_USDA=6.667
NC_035079.1	48598949	.	A	G	.	.	MAF_INRAE=1.667
NC_035079.1	48599026	.	G	T	.	.	MAF_INRAE=41.139;MAF_USDA=34.426
NC_035079.1	48599114	.	T	G	.	.	MAF_INRAE=37.342;MAF_USDA=13.529
NC_035079.1	48599221	.	G	A	.	.	MAF_USDA=4.098
NC_035079.1	48599226	.	A	T	.	.	MAF_USDA=11.475
NC_035079.1	48599274	.	T	C	.	.	MAF_USDA=13.934
NC_035079.1	48599314	.	C	A	.	.	MAF_USDA=11.475
NC_035079.1	48599503	.	A	G	.	.	MAF_USDA=5.294
NC_035079.1	48599558	.	A	G	.	.	MAF_USDA=13.115
NC_035079.1	48599574	.	G	T	.	.	MAF_INRAE=41.139;MAF_USDA=32.353
NC_035079.1	48599675	.	A	G	.	.	MAF_INRAE=41.772;MAF_USDA=32.941
NC_035079.1	48599751	.	A	G	.	.	MAF_INRAE=20.253;MAF_USDA=15.294
NC_035079.1	48599910	.	T	G	.	.	MAF_USDA=1.639
NC_035079.1	48599958	.	C	A	.	.	MAF_INRAE=1.667
NC_035079.1	48600379	.	A	C	.	.	MAF_USDA=4.098
NC_035079.1	48600621	.	C	G	.	.	MAF_USDA=1.639
NC_035079.1	48600627	.	G	T	.	.	MAF_INRAE=1.667;MAF_USDA=18.235
NC_035079.1	48600813	.	G	A	.	.	MAF_USDA=4.118
NC_035079.1	48600891	.	G	A	.	.	MAF_INRAE=41.139;MAF_USDA=14.706
NC_035079.1	48600930	.	T	A	.	.	MAF_USDA=4.118
NC_035079.1	48600968	.	C	G	.	.	MAF_USDA=2.083
NC_035079.1	48600971	.	C	G	.	.	MAF_INRAE=1.667;MAF_USDA=20.833
NC_035079.1	48600972	.	C	T	.	.	MAF_INRAE=17.5;MAF_USDA=22.917
NC_035079.1	48601012	.	G	A	.	.	MAF_USDA=3.529
NC_035079.1	48601044	.	T	G	.	.	MAF_USDA=2.459
NC_035079.1	48601202	.	T	A	.	.	MAF_INRAE=1.667
NC_035079.1	48601281	.	A	G	.	.	MAF_INRAE=20.253;MAF_USDA=48.824
NC_035079.1	48601293	.	G	A	.	.	MAF_INRAE=18.987;MAF_USDA=5.833
NC_035079.1	48601663	.	G	T	.	.	MAF_USDA=2.083
NC_035079.1	48601674	.	G	A	.	.	MAF_USDA=2.459
NC_035079.1	48601726	.	T	G	.	.	MAF_USDA=3.279
NC_035079.1	48601811	.	G	C	.	.	MAF_USDA=1.639
NC_035079.1	48601817	.	C	A	.	.	MAF_USDA=1.639
NC_035079.1	48601886	.	C	T	.	.	MAF_INRAE=19.62;MAF_USDA=38.235
NC_035079.1	48601913	.	A	T	.	.	MAF_USDA=19.672
NC_035079.1	48602146	.	C	T	.	.	MAF_USDA=3.529
NC_035079.1	48602240	.	G	T	.	.	MAF_USDA=12.5
NC_035079.1	48602315	.	C	A	.	.	MAF_INRAE=17.089
NC_035079.1	48602353	.	A	T	.	.	MAF_USDA=5.294
NC_035079.1	48602370	.	C	T	.	.	MAF_USDA=3.279
NC_035079.1	48602596	.	A	T	.	.	MAF_INRAE=20.253;MAF_USDA=48.824
NC_035079.1	48602633	.	T	G	.	.	MAF_USDA=2.459
NC_035079.1	48602716	.	T	A	.	.	MAF_USDA=19.672
NC_035079.1	48602881	.	G	T	.	.	MAF_INRAE=19.62;MAF_USDA=24.118
NC_035079.1	48603065	.	G	T	.	.	MAF_USDA=1.639
NC_035079.1	48603115	.	A	C	.	.	MAF_INRAE=1.667;MAF_USDA=28.824
NC_035079.1	48603116	.	T	A	.	.	MAF_INRAE=1.667;MAF_USDA=28.824
NC_035079.1	48603296	.	T	G	.	.	MAF_INRAE=2.5
NC_035079.1	48603305	.	C	T	.	.	MAF_USDA=1.639
NC_035079.1	48603492	.	C	A	.	.	MAF_USDA=1.639
NC_035079.1	48603713	.	C	A	.	.	MAF_USDA=11.176
NC_035079.1	48603731	.	G	A	.	.	MAF_INRAE=18.354;MAF_USDA=6.557
NC_035079.1	48603836	.	G	A	.	.	MAF_USDA=4.098
NC_035079.1	48603994	.	G	A	.	.	MAF_USDA=4.098
NC_035079.1	48604223	.	G	T	.	.	MAF_USDA=4.098
NC_035079.1	48604263	.	A	G	.	.	MAF_INRAE=17.722;MAF_USDA=1.639
NC_035079.1	48604342	.	A	G	.	.	MAF_INRAE=1.667;MAF_USDA=10.0
NC_035079.1	48604370	.	T	G	.	.	MAF_INRAE=1.667;MAF_USDA=24.706
NC_035079.1	48604557	.	C	A	.	.	MAF_INRAE=19.62;MAF_USDA=37.5
NC_035079.1	48604567	.	A	C	.	.	MAF_USDA=1.639
NC_035079.1	48604569	.	A	C	.	.	MAF_USDA=12.353
NC_035079.1	48604620	.	T	G	.	.	MAF_USDA=4.098
NC_035079.1	48604668	.	T	C	.	.	MAF_USDA=1.667
NC_035079.1	48604670	.	G	C	.	.	MAF_USDA=3.279
NC_035079.1	48604695	.	G	C	.	.	MAF_INRAE=1.667;MAF_USDA=28.824
NC_035079.1	48605044	.	C	T	.	.	MAF_INRAE=4.167;MAF_USDA=9.524
NC_035079.1	48605157	.	C	T	.	.	MAF_USDA=14.583
NC_035079.1	48605532	.	G	A	.	.	MAF_USDA=30.12
NC_035079.1	48605676	.	C	T	.	.	MAF_USDA=4.098
NC_035079.1	48605843	.	G	A	.	.	MAF_USDA=4.167
NC_035079.1	48605881	.	T	C	.	.	MAF_USDA=2.459
NC_035079.1	48605941	.	T	A	.	.	MAF_USDA=2.459
NC_035079.1	48606078	.	A	T	.	.	MAF_INRAE=17.722;MAF_USDA=13.115
NC_035079.1	48606202	.	T	C	.	.	MAF_USDA=1.639
NC_035079.1	48606252	.	C	A	.	.	MAF_INRAE=1.667;MAF_USDA=9.016
NC_035079.1	48606258	.	G	A	.	.	MAF_USDA=2.083
NC_035079.1	48606265	.	C	A	.	.	MAF_INRAE=19.62;MAF_USDA=49.412
NC_035079.1	48606346	.	C	T	.	.	MAF_USDA=4.098
NC_035079.1	48606359	.	C	A	.	.	MAF_INRAE=20.833;MAF_USDA=35.882
NC_035079.1	48606360	.	C	T	.	.	MAF_INRAE=20.833;MAF_USDA=35.882
NC_035079.1	48606422	.	C	A	.	.	MAF_INRAE=1.667;MAF_USDA=18.235
NC_035079.1	48606547	.	C	A	.	.	MAF_USDA=2.459
NC_035079.1	48606585	.	A	T	.	.	MAF_INRAE=19.62;MAF_USDA=50.0
NC_035079.1	48606624	.	C	A	.	.	MAF_USDA=3.279
NC_035079.1	48606628	.	C	T	.	.	MAF_USDA=3.279
NC_035079.1	48606704	.	C	T	.	.	MAF_USDA=4.706
NC_035079.1	48606739	.	A	C	.	.	MAF_INRAE=19.62;MAF_USDA=35.882
NC_035079.1	48606862	.	A	T	.	.	MAF_INRAE=17.089
NC_035079.1	48606876	.	C	T	.	.	MAF_INRAE=17.089
NC_035079.1	48606879	.	G	A	.	.	MAF_USDA=2.941
NC_035079.1	48606961	.	C	A	.	.	MAF_USDA=4.167
NC_035079.1	48606975	.	C	T	.	.	MAF_USDA=2.083
NC_035079.1	48607046	.	C	A	.	.	MAF_USDA=1.639
NC_035079.1	48607134	.	G	A	.	.	MAF_USDA=1.639
NC_035079.1	48607152	.	A	G	.	.	MAF_USDA=3.279
NC_035079.1	48607158	.	C	T	.	.	MAF_USDA=4.167
NC_035079.1	48607182	.	C	T	.	.	MAF_INRAE=16.456
NC_035079.1	48607452	.	C	T	.	.	MAF_USDA=2.459
NC_035079.1	48607583	.	T	C	.	.	MAF_INRAE=17.722;MAF_USDA=7.377
NC_035079.1	48607629	.	C	T	.	.	MAF_USDA=4.098
NC_035079.1	48607775	.	G	A	.	.	MAF_INRAE=6.329;MAF_USDA=4.118
NC_035079.1	48607786	.	G	A	.	.	MAF_INRAE=2.5
NC_035079.1	48608021	.	A	G	.	.	MAF_USDA=2.459
NC_035079.1	48608050	.	T	G	.	.	MAF_USDA=4.167
NC_035079.1	48608122	.	C	A	.	.	MAF_USDA=4.098
NC_035079.1	48608157	.	C	T	.	.	MAF_INRAE=19.62;MAF_USDA=49.412
NC_035079.1	48608272	.	G	A	.	.	MAF_USDA=4.167
NC_035079.1	48608276	.	G	C	.	.	MAF_USDA=13.934
NC_035079.1	48608395	.	C	A	.	.	MAF_INRAE=16.456
NC_035079.1	48608667	.	T	C	.	.	MAF_USDA=4.118
NC_035079.1	48608869	.	C	G	.	.	MAF_USDA=3.279
NC_035079.1	48608912	.	G	A	.	.	MAF_USDA=5.294
NC_035079.1	48608933	.	C	A	.	.	MAF_USDA=3.279
NC_035079.1	48608943	.	G	A	.	.	MAF_USDA=4.167
NC_035079.1	48609010	.	T	C	.	.	MAF_USDA=2.083
NC_035079.1	48609012	.	A	T	.	.	MAF_INRAE=41.139;MAF_USDA=47.917
NC_035079.1	48609013	.	A	T	.	.	MAF_INRAE=50.0;MAF_USDA=39.583
NC_035079.1	48609014	.	A	T	.	.	MAF_INRAE=5.833
NC_035079.1	48609020	.	A	T	.	.	MAF_INRAE=18.354
NC_035079.1	48609022	.	A	T	.	.	MAF_INRAE=19.167
NC_035079.1	48609023	.	T	A	.	.	MAF_INRAE=19.167;MAF_USDA=8.197
NC_035079.1	48609128	.	T	G	.	.	MAF_USDA=3.279
NC_035079.1	48609295	.	A	C	.	.	MAF_INRAE=1.667;MAF_USDA=21.765
NC_035079.1	48609593	.	A	G	.	.	MAF_USDA=6.557
NC_035079.1	48609714	.	G	T	.	.	MAF_INRAE=1.667;MAF_USDA=38.824
NC_035079.1	48609722	.	C	A	.	.	MAF_USDA=10.0
NC_035079.1	48609725	.	G	C	.	.	MAF_INRAE=1.667;MAF_USDA=38.824
NC_035079.1	48609729	.	G	T	.	.	MAF_INRAE=1.667;MAF_USDA=38.824
NC_035079.1	48609785	.	T	C	.	.	MAF_USDA=12.5
NC_035079.1	48609823	.	T	C	.	.	MAF_INRAE=6.329;MAF_USDA=4.118
NC_035079.1	48609834	.	C	T	.	.	MAF_INRAE=7.595;MAF_USDA=11.176
NC_035079.1	48609849	.	A	G	.	.	MAF_USDA=3.279
NC_035079.1	48610038	.	A	T	.	.	MAF_USDA=12.5
NC_035079.1	48610135	.	G	A	.	.	MAF_USDA=14.118
NC_035079.1	48610191	.	A	G	.	.	MAF_USDA=19.412
NC_035079.1	48610194	.	C	A	.	.	MAF_USDA=3.279
NC_035079.1	48610242	.	C	T	.	.	MAF_USDA=14.583
NC_035079.1	48610269	.	A	G	.	.	MAF_INRAE=3.333
NC_035079.1	48610290	.	C	T	.	.	MAF_INRAE=5.0
NC_035079.1	48610293	.	T	C	.	.	MAF_INRAE=5.833
NC_035079.1	48610321	.	G	A	.	.	MAF_INRAE=39.167
NC_035079.1	48610419	.	A	T	.	.	MAF_USDA=2.083
NC_035079.1	48610466	.	A	G	.	.	MAF_USDA=11.475
NC_035079.1	48610526	.	G	A	.	.	MAF_USDA=4.918
NC_035079.1	48610532	.	A	T	.	.	MAF_INRAE=41.139;MAF_USDA=20.833
NC_035079.1	48610536	.	G	T	.	.	MAF_INRAE=18.354;MAF_USDA=7.5
NC_035079.1	48610674	.	C	T	.	.	MAF_USDA=1.639
NC_035079.1	48610748	.	C	G	.	.	MAF_INRAE=1.667
NC_035079.1	48610765	.	G	T	.	.	MAF_INRAE=17.089
NC_035079.1	48610791	.	G	A	.	.	MAF_USDA=4.098
NC_035079.1	48610802	.	T	G	.	.	MAF_INRAE=9.167
NC_035079.1	48610817	.	T	C	.	.	MAF_INRAE=10.0
NC_035079.1	48610818	.	G	A	.	.	MAF_INRAE=10.0
NC_035079.1	48610821	.	G	T	.	.	MAF_INRAE=10.833
NC_035079.1	48610827	.	G	A	.	.	MAF_INRAE=12.5
NC_035079.1	48610835	.	T	G	.	.	MAF_INRAE=13.333
NC_035079.1	48610839	.	C	T	.	.	MAF_INRAE=13.333
NC_035079.1	48611007	.	G	A	.	.	MAF_USDA=8.333
NC_035079.1	48611045	.	C	A	.	.	MAF_USDA=4.706
NC_035079.1	48611046	.	C	A	.	.	MAF_USDA=6.471
NC_035079.1	48611077	.	C	T	.	.	MAF_USDA=25.0
NC_035079.1	48611078	.	G	T	.	.	MAF_USDA=25.0
NC_035079.1	48611087	.	C	G	.	.	MAF_USDA=25.0
NC_035079.1	48611090	.	A	T	.	.	MAF_USDA=25.0
NC_035079.1	48611102	.	G	A	.	.	MAF_INRAE=15.19;MAF_USDA=34.706
NC_035079.1	48611154	.	G	T	.	.	MAF_USDA=6.557
NC_035079.1	48611204	.	C	T	.	.	MAF_USDA=4.167
NC_035079.1	48611231	.	C	A	.	.	MAF_USDA=1.639
NC_035079.1	48611334	.	A	G	.	.	MAF_USDA=2.459
NC_035079.1	48611367	.	G	A	.	.	MAF_USDA=11.176
NC_035079.1	48611586	.	C	T	.	.	MAF_USDA=5.882
NC_035079.1	48611591	.	A	G	.	.	MAF_USDA=6.557
NC_035079.1	48611611	.	G	A	.	.	MAF_INRAE=18.354
NC_035079.1	48611648	.	T	C	.	.	MAF_INRAE=15.19;MAF_USDA=34.706
NC_035079.1	48611655	.	G	A	.	.	MAF_USDA=15.574
NC_035079.1	48611689	.	G	A	.	.	MAF_USDA=3.279
NC_035079.1	48611690	.	G	T	.	.	MAF_USDA=3.279
NC_035079.1	48611694	.	C	T	.	.	MAF_INRAE=18.354;MAF_USDA=5.738
NC_035079.1	48611751	.	C	T	.	.	MAF_USDA=5.294
NC_035079.1	48611778	.	G	A	.	.	MAF_USDA=11.176
NC_035079.1	48611786	.	C	T	.	.	MAF_INRAE=33.544;MAF_USDA=39.412
NC_035079.1	48611841	.	G	C	.	.	MAF_USDA=33.333
NC_035079.1	48611851	.	A	T	.	.	MAF_USDA=22.917
NC_035079.1	48611859	.	G	A	.	.	MAF_USDA=22.917
NC_035079.1	48611874	.	C	T	.	.	MAF_INRAE=7.595
NC_035079.1	48611888	.	C	A	.	.	MAF_USDA=16.667
NC_035079.1	48611929	.	G	C	.	.	MAF_INRAE=41.772;MAF_USDA=18.824
NC_035079.1	48611949	.	T	G	.	.	MAF_USDA=4.167
NC_035079.1	48611956	.	G	A	.	.	MAF_USDA=11.176
NC_035079.1	48611957	.	C	T	.	.	MAF_USDA=6.471
NC_035079.1	48612092	.	C	A	.	.	MAF_INRAE=1.667
NC_035079.1	48612107	.	G	A	.	.	MAF_INRAE=47.468;MAF_USDA=18.235
NC_035079.1	48612119	.	G	A	.	.	MAF_USDA=4.167
NC_035079.1	48612168	.	G	T	.	.	MAF_INRAE=7.595;MAF_USDA=19.412
NC_035079.1	48612175	.	G	A	.	.	MAF_USDA=4.167
NC_035079.1	48612188	.	A	G	.	.	MAF_INRAE=17.089
NC_035079.1	48612189	.	C	T	.	.	MAF_INRAE=17.5
NC_035079.1	48612201	.	C	G	.	.	MAF_USDA=12.295
NC_035079.1	48612209	.	T	C	.	.	MAF_INRAE=1.667;MAF_USDA=10.0
NC_035079.1	48612210	.	A	G	.	.	MAF_INRAE=1.667;MAF_USDA=7.647
NC_035079.1	48612226	.	G	A	.	.	MAF_INRAE=1.667;MAF_USDA=6.471
NC_035079.1	48612269	.	C	A	.	.	MAF_INRAE=13.924;MAF_USDA=22.353
NC_035079.1	48612353	.	A	G	.	.	MAF_INRAE=11.392
NC_035079.1	48612363	.	T	A	.	.	MAF_USDA=1.639
NC_035079.1	48612527	.	G	A	.	.	MAF_USDA=1.639
NC_035079.1	48612610	.	G	T	.	.	MAF_INRAE=7.595;MAF_USDA=18.824
NC_035079.1	48612633	.	T	G	.	.	MAF_INRAE=18.354;MAF_USDA=7.377
NC_035079.1	48612810	.	G	A	.	.	MAF_INRAE=13.924;MAF_USDA=22.941
NC_035079.1	48612849	.	T	C	.	.	MAF_INRAE=13.924;MAF_USDA=21.765
NC_035079.1	48612917	.	G	T	.	.	MAF_USDA=1.639
NC_035079.1	48613010	.	G	C	.	.	MAF_INRAE=41.772;MAF_USDA=15.882
NC_035079.1	48613122	.	C	A	.	.	MAF_USDA=4.098
NC_035079.1	48613123	.	G	A	.	.	MAF_USDA=15.882
NC_035079.1	48613132	.	G	A	.	.	MAF_INRAE=14.557;MAF_USDA=21.765
NC_035079.1	48613317	.	A	T	.	.	MAF_INRAE=13.924;MAF_USDA=8.824
NC_035079.1	48613397	.	A	G	.	.	MAF_INRAE=13.924;MAF_USDA=22.941
NC_035079.1	48613416	.	A	C	.	.	MAF_INRAE=6.962;MAF_USDA=25.882
NC_035079.1	48613495	.	C	A	.	.	MAF_INRAE=20.886;MAF_USDA=31.765
NC_035079.1	48613555	.	A	C	.	.	MAF_INRAE=18.354
NC_035079.1	48613769	.	G	A	.	.	MAF_INRAE=7.595;MAF_USDA=44.706
NC_035079.1	48613899	.	G	T	.	.	MAF_INRAE=7.595;MAF_USDA=41.765
NC_035079.1	48613951	.	T	A	.	.	MAF_USDA=4.167
NC_035079.1	48613986	.	C	G	.	.	MAF_USDA=2.459
NC_035079.1	48614160	.	G	A	.	.	MAF_INRAE=1.667;MAF_USDA=11.475
NC_035079.1	48614163	.	G	C	.	.	MAF_USDA=10.0
NC_035079.1	48614206	.	G	C	.	.	MAF_INRAE=1.667;MAF_USDA=12.941
NC_035079.1	48614220	.	A	C	.	.	MAF_INRAE=7.595;MAF_USDA=37.059
NC_035079.1	48614231	.	A	T	.	.	MAF_USDA=9.836
NC_035079.1	48614457	.	T	A	.	.	MAF_USDA=4.098
NC_035079.1	48614495	.	T	C	.	.	MAF_INRAE=7.595;MAF_USDA=33.529
NC_035079.1	48614496	.	A	C	.	.	MAF_INRAE=11.667;MAF_USDA=30.588
NC_035079.1	48614548	.	A	C	.	.	MAF_INRAE=7.595;MAF_USDA=31.765
NC_035079.1	48614549	.	G	A	.	.	MAF_USDA=8.824
NC_035079.1	48614550	.	A	T	.	.	MAF_INRAE=6.667;MAF_USDA=31.765
NC_035079.1	48614651	.	G	A	.	.	MAF_INRAE=1.667
NC_035079.1	48614716	.	A	T	.	.	MAF_USDA=4.098
NC_035079.1	48614722	.	C	T	.	.	MAF_INRAE=10.526;MAF_USDA=20.833
NC_035079.1	48614809	.	G	A	.	.	MAF_INRAE=6.962;MAF_USDA=21.176
NC_035079.1	48614861	.	A	T	.	.	MAF_INRAE=6.667
NC_035079.1	48615016	.	G	A	.	.	MAF_INRAE=6.329;MAF_USDA=11.765
NC_035079.1	48615025	.	A	C	.	.	MAF_INRAE=1.667;MAF_USDA=9.016
NC_035079.1	48615067	.	G	T	.	.	MAF_INRAE=7.595;MAF_USDA=24.706
NC_035079.1	48615088	.	T	A	.	.	MAF_USDA=2.976
NC_035079.1	48615139	.	C	A	.	.	MAF_INRAE=7.595;MAF_USDA=24.706
NC_035079.1	48615199	.	C	A	.	.	MAF_INRAE=7.595;MAF_USDA=25.294
NC_035079.1	48615208	.	T	C	.	.	MAF_INRAE=22.785;MAF_USDA=26.471
NC_035079.1	48615214	.	T	G	.	.	MAF_INRAE=7.595;MAF_USDA=24.706
NC_035079.1	48615256	.	C	A	.	.	MAF_INRAE=7.595;MAF_USDA=20.833
NC_035079.1	48615344	.	G	C	.	.	MAF_USDA=2.459
NC_035079.1	48615456	.	C	T	.	.	MAF_USDA=3.279
NC_035079.1	48615476	.	T	A	.	.	MAF_INRAE=15.19;MAF_USDA=48.235
NC_035079.1	48615481	.	T	G	.	.	MAF_INRAE=7.595;MAF_USDA=24.118
NC_035079.1	48615523	.	A	G	.	.	MAF_INRAE=7.595;MAF_USDA=21.765
NC_035079.1	48615527	.	C	T	.	.	MAF_USDA=2.459
NC_035079.1	48615531	.	G	A	.	.	MAF_INRAE=15.823;MAF_USDA=48.235
NC_035079.1	48615628	.	G	A	.	.	MAF_INRAE=22.785;MAF_USDA=20.0
NC_035079.1	48615634	.	T	A	.	.	MAF_INRAE=7.595;MAF_USDA=24.706
NC_035079.1	48615722	.	G	A	.	.	MAF_INRAE=1.667;MAF_USDA=11.765
NC_035079.1	48615806	.	C	A	.	.	MAF_INRAE=15.19;MAF_USDA=48.235
NC_035079.1	48615976	.	A	C	.	.	MAF_INRAE=13.924;MAF_USDA=25.294
NC_035079.1	48616023	.	A	T	.	.	MAF_USDA=1.639
NC_035079.1	48616033	.	G	A	.	.	MAF_USDA=4.098
NC_035079.1	48616042	.	G	A	.	.	MAF_INRAE=20.253;MAF_USDA=3.279
NC_035079.1	48616194	.	T	A	.	.	MAF_INRAE=1.667;MAF_USDA=14.706
NC_035079.1	48616217	.	G	A	.	.	MAF_INRAE=41.139;MAF_USDA=16.471
NC_035079.1	48616237	.	T	A	.	.	MAF_USDA=2.459
NC_035079.1	48616501	.	G	A	.	.	MAF_INRAE=15.19;MAF_USDA=47.059
NC_035079.1	48616533	.	G	A	.	.	MAF_INRAE=15.19;MAF_USDA=47.647
NC_035079.1	48616606	.	G	C	.	.	MAF_INRAE=15.19;MAF_USDA=48.235
NC_035079.1	48616664	.	A	G	.	.	MAF_INRAE=15.19;MAF_USDA=48.824
NC_035079.1	48616731	.	A	C	.	.	MAF_INRAE=15.19;MAF_USDA=47.647
NC_035079.1	48616761	.	G	A	.	.	MAF_INRAE=1.667;MAF_USDA=14.706
NC_035079.1	48616773	.	A	G	.	.	MAF_INRAE=15.823;MAF_USDA=49.412
NC_035079.1	48616961	.	C	A	.	.	MAF_USDA=3.279
NC_035079.1	48616969	.	G	A	.	.	MAF_INRAE=13.291;MAF_USDA=32.941
NC_035079.1	48616971	.	C	T	.	.	MAF_INRAE=14.557;MAF_USDA=47.059
NC_035079.1	48617037	.	C	T	.	.	MAF_INRAE=15.19;MAF_USDA=47.059
NC_035079.1	48617042	.	G	A	.	.	MAF_INRAE=15.19;MAF_USDA=47.647
NC_035079.1	48617052	.	G	A	.	.	MAF_USDA=45.833
NC_035079.1	48617057	.	T	C	.	.	MAF_INRAE=15.19;MAF_USDA=48.235
NC_035079.1	48617062	.	A	C	.	.	MAF_INRAE=15.19;MAF_USDA=47.647
NC_035079.1	48617085	.	T	C	.	.	MAF_INRAE=15.19;MAF_USDA=47.647
NC_035079.1	48617091	.	A	C	.	.	MAF_USDA=3.279
NC_035079.1	48617199	.	C	G	.	.	MAF_INRAE=15.19;MAF_USDA=47.059
NC_035079.1	48617216	.	T	C	.	.	MAF_INRAE=15.19;MAF_USDA=47.647
NC_035079.1	48617348	.	G	C	.	.	MAF_INRAE=2.5
NC_035079.1	48617443	.	A	T	.	.	MAF_INRAE=18.354;MAF_USDA=1.639
NC_035079.1	48617496	.	G	A	.	.	MAF_USDA=4.098
NC_035079.1	48617579	.	C	A	.	.	MAF_USDA=10.588
NC_035079.1	48617580	.	G	A	.	.	MAF_INRAE=15.19;MAF_USDA=47.059
NC_035079.1	48617596	.	A	G	.	.	MAF_INRAE=41.139;MAF_USDA=20.0
NC_035079.1	48617608	.	T	C	.	.	MAF_INRAE=15.19;MAF_USDA=47.647
NC_035079.1	48617832	.	C	T	.	.	MAF_INRAE=2.5
NC_035079.1	48617872	.	T	C	.	.	MAF_INRAE=16.456;MAF_USDA=40.588
NC_035079.1	48617925	.	A	G	.	.	MAF_INRAE=1.667;MAF_USDA=13.529
NC_035079.1	48617928	.	G	C	.	.	MAF_INRAE=13.333;MAF_USDA=47.647
NC_035079.1	48617966	.	A	T	.	.	MAF_USDA=6.25
NC_035079.1	48617975	.	A	C	.	.	MAF_USDA=14.754
NC_035079.1	48617985	.	G	A	.	.	MAF_USDA=4.167
NC_035079.1	48618010	.	A	G	.	.	MAF_INRAE=25.949;MAF_USDA=32.941
NC_035079.1	48618077	.	A	C	.	.	MAF_INRAE=15.823;MAF_USDA=47.647
NC_035079.1	48618178	.	A	G	.	.	MAF_USDA=41.667
NC_035079.1	48618188	.	G	A	.	.	MAF_USDA=20.833
NC_035079.1	48618745	.	C	T	.	.	MAF_USDA=45.294
NC_035079.1	48618809	.	T	C	.	.	MAF_USDA=12.941
NC_035079.1	48618881	.	A	G	.	.	MAF_USDA=49.405
NC_035079.1	48618944	.	C	T	.	.	MAF_INRAE=5.696;MAF_USDA=1.639
NC_035079.1	48618974	.	A	G	.	.	MAF_USDA=1.639
NC_035079.1	48619514	.	T	G	.	.	MAF_INRAE=41.139;MAF_USDA=15.882
NC_035079.1	48619634	.	A	G	.	.	MAF_USDA=6.25
NC_035079.1	48619736	.	G	A	.	.	MAF_INRAE=41.772;MAF_USDA=16.471
NC_035079.1	48619757	.	G	A	.	.	MAF_USDA=4.167
NC_035079.1	48619798	.	G	A	.	.	MAF_INRAE=1.667
NC_035079.1	48619873	.	G	A	.	.	MAF_USDA=2.459
NC_035079.1	48619875	.	G	A	.	.	MAF_INRAE=6.329;MAF_USDA=4.118
NC_035079.1	48619954	.	A	G	.	.	MAF_INRAE=1.667;MAF_USDA=14.118
NC_035079.1	48620114	.	C	A	.	.	MAF_INRAE=25.949;MAF_USDA=27.647
NC_035079.1	48620172	.	A	G	.	.	MAF_USDA=5.294
NC_035079.1	48620191	.	A	G	.	.	MAF_INRAE=13.924;MAF_USDA=30.588
NC_035079.1	48620325	.	G	T	.	.	MAF_INRAE=25.949;MAF_USDA=24.118
NC_035079.1	48620403	.	C	A	.	.	MAF_USDA=7.377
NC_035079.1	48620521	.	A	G	.	.	MAF_INRAE=41.772;MAF_USDA=22.353
NC_035079.1	48620536	.	G	T	.	.	MAF_INRAE=41.772;MAF_USDA=15.294
NC_035079.1	48620622	.	G	A	.	.	MAF_USDA=6.25
NC_035079.1	48620750	.	T	A	.	.	MAF_INRAE=1.667;MAF_USDA=5.738
NC_035079.1	48620831	.	A	C	.	.	MAF_INRAE=39.167;MAF_USDA=20.833
NC_035079.1	48620894	.	C	A	.	.	MAF_USDA=10.417
NC_035079.1	48620895	.	C	A	.	.	MAF_USDA=10.417
NC_035079.1	48621163	.	A	G	.	.	MAF_INRAE=18.354;MAF_USDA=3.333
NC_035079.1	48621233	.	G	T	.	.	MAF_USDA=6.557
NC_035079.1	48621249	.	C	A	.	.	MAF_USDA=7.377
NC_035079.1	48621445	.	A	C	.	.	MAF_USDA=12.353
NC_035079.1	48621452	.	G	A	.	.	MAF_USDA=2.459
NC_035079.1	48621464	.	G	A	.	.	MAF_USDA=3.279
NC_035079.1	48621473	.	G	T	.	.	MAF_USDA=12.5
NC_035079.1	48621662	.	G	T	.	.	MAF_INRAE=27.215;MAF_USDA=47.059
NC_035079.1	48621687	.	G	A	.	.	MAF_INRAE=41.139;MAF_USDA=24.706
NC_035079.1	48621689	.	C	T	.	.	MAF_INRAE=39.167;MAF_USDA=22.941
NC_035079.1	48621858	.	G	A	.	.	MAF_INRAE=41.772;MAF_USDA=23.529
NC_035079.1	48621859	.	C	T	.	.	MAF_USDA=12.5
NC_035079.1	48621913	.	T	C	.	.	MAF_INRAE=1.667
NC_035079.1	48621954	.	A	G	.	.	MAF_INRAE=7.595;MAF_USDA=25.294
NC_035079.1	48621991	.	T	C	.	.	MAF_INRAE=22.152;MAF_USDA=39.412
NC_035079.1	48622007	.	A	G	.	.	MAF_INRAE=39.241;MAF_USDA=38.69
NC_035079.1	48622083	.	A	C	.	.	MAF_USDA=1.639
NC_035079.1	48622104	.	C	A	.	.	MAF_USDA=1.639
NC_035079.1	48622287	.	T	A	.	.	MAF_USDA=2.083
NC_035079.1	48622331	.	C	G	.	.	MAF_INRAE=39.167;MAF_USDA=20.833
NC_035079.1	48622446	.	G	C	.	.	MAF_USDA=1.639
NC_035079.1	48622673	.	A	C	.	.	MAF_INRAE=41.139;MAF_USDA=22.941
NC_035079.1	48622684	.	A	G	.	.	MAF_INRAE=41.139;MAF_USDA=22.941
NC_035079.1	48622724	.	G	T	.	.	MAF_INRAE=18.354;MAF_USDA=1.639
NC_035079.1	48622726	.	T	C	.	.	MAF_USDA=6.25
NC_035079.1	48622767	.	G	A	.	.	MAF_INRAE=41.139;MAF_USDA=22.941
NC_035079.1	48622781	.	C	T	.	.	MAF_INRAE=41.139;MAF_USDA=21.765
NC_035079.1	48622810	.	G	T	.	.	MAF_INRAE=41.139;MAF_USDA=18.824
NC_035079.1	48622940	.	G	T	.	.	MAF_USDA=6.557
NC_035079.1	48622957	.	C	T	.	.	MAF_INRAE=41.772;MAF_USDA=23.529
NC_035079.1	48623001	.	T	C	.	.	MAF_INRAE=38.608;MAF_USDA=12.941
NC_035079.1	48623018	.	A	T	.	.	MAF_USDA=5.0
NC_035079.1	48623038	.	A	C	.	.	MAF_INRAE=41.139;MAF_USDA=23.529
NC_035079.1	48623039	.	G	A	.	.	MAF_USDA=2.353
NC_035079.1	48623079	.	C	A	.	.	MAF_INRAE=13.291;MAF_USDA=8.824
NC_035079.1	48623104	.	G	T	.	.	MAF_INRAE=1.667;MAF_USDA=9.412
NC_035079.1	48623192	.	T	C	.	.	MAF_INRAE=39.167
NC_035079.1	48623254	.	G	T	.	.	MAF_USDA=3.279
NC_035079.1	48623258	.	G	T	.	.	MAF_INRAE=41.139;MAF_USDA=23.529
NC_035079.1	48623315	.	G	A	.	.	MAF_USDA=2.459
NC_035079.1	48623362	.	A	T	.	.	MAF_INRAE=5.696;MAF_USDA=1.639
NC_035079.1	48623398	.	C	A	.	.	MAF_USDA=1.639
NC_035079.1	48623439	.	G	A	.	.	MAF_INRAE=41.139;MAF_USDA=22.941
NC_035079.1	48623633	.	G	T	.	.	MAF_INRAE=18.354;MAF_USDA=8.235
NC_035079.1	48623689	.	A	C	.	.	MAF_INRAE=10.526;MAF_USDA=7.647
NC_035079.1	48623703	.	G	A	.	.	MAF_USDA=10.588
NC_035079.1	48623812	.	T	G	.	.	MAF_INRAE=1.667;MAF_USDA=10.588
NC_035079.1	48623859	.	A	T	.	.	MAF_USDA=1.639
NC_035079.1	48623864	.	G	A	.	.	MAF_USDA=1.639
NC_035079.1	48624021	.	G	A	.	.	MAF_USDA=4.918
NC_035079.1	48624095	.	G	A	.	.	MAF_USDA=5.738
NC_035079.1	48624162	.	C	T	.	.	MAF_USDA=3.279
NC_035079.1	48624220	.	T	A	.	.	MAF_INRAE=41.772;MAF_USDA=22.353
NC_035079.1	48624302	.	C	T	.	.	MAF_INRAE=41.139;MAF_USDA=22.941
NC_035079.1	48624342	.	G	A	.	.	MAF_USDA=8.197
NC_035079.1	48624379	.	A	T	.	.	MAF_USDA=1.639
NC_035079.1	48624500	.	G	T	.	.	MAF_USDA=2.083
NC_035079.1	48624518	.	A	C	.	.	MAF_USDA=4.167
NC_035079.1	48625550	.	G	A	.	.	MAF_USDA=39.759
NC_035079.1	48625745	.	C	A	.	.	MAF_INRAE=41.139;MAF_USDA=21.765
NC_035079.1	48625820	.	T	G	.	.	MAF_INRAE=41.139;MAF_USDA=18.235
NC_035079.1	48626024	.	G	A	.	.	MAF_USDA=1.639
NC_035079.1	48626038	.	G	A	.	.	MAF_USDA=1.639
NC_035079.1	48626065	.	C	A	.	.	MAF_USDA=2.459
NC_035079.1	48626094	.	A	G	.	.	MAF_USDA=5.738
NC_035079.1	48626139	.	T	C	.	.	MAF_USDA=4.918
NC_035079.1	48626141	.	C	T	.	.	MAF_USDA=4.167
NC_035079.1	48626166	.	G	A	.	.	MAF_INRAE=41.139;MAF_USDA=20.588
NC_035079.1	48626229	.	A	C	.	.	MAF_INRAE=1.667
NC_035079.1	48626286	.	A	G	.	.	MAF_INRAE=41.772;MAF_USDA=22.353
NC_035079.1	48626292	.	G	A	.	.	MAF_USDA=2.353
NC_035079.1	48626479	.	T	G	.	.	MAF_INRAE=50.0;MAF_USDA=31.25
NC_035079.1	48626629	.	C	T	.	.	MAF_USDA=18.824
NC_035079.1	48626842	.	T	A	.	.	MAF_USDA=1.639
NC_035079.1	48626923	.	C	A	.	.	MAF_USDA=6.557
NC_035079.1	48626945	.	C	T	.	.	MAF_USDA=6.25
NC_035079.1	48626965	.	C	A	.	.	MAF_INRAE=5.696;MAF_USDA=2.459
NC_035079.1	48626988	.	G	C	.	.	MAF_INRAE=5.696;MAF_USDA=1.639
NC_035079.1	48627027	.	A	G	.	.	MAF_USDA=1.639
NC_035079.1	48627057	.	A	T	.	.	MAF_INRAE=1.667
NC_035079.1	48627090	.	C	A	.	.	MAF_INRAE=6.962
NC_035079.1	48627099	.	C	A	.	.	MAF_USDA=8.333
NC_035079.1	48627312	.	A	G	.	.	MAF_INRAE=41.139;MAF_USDA=19.412
NC_035079.1	48627331	.	G	A	.	.	MAF_INRAE=41.139;MAF_USDA=19.412
NC_035079.1	48627369	.	T	C	.	.	MAF_INRAE=39.167;MAF_USDA=18.824
NC_035079.1	48627488	.	T	A	.	.	MAF_USDA=2.353
NC_035079.1	48627521	.	G	C	.	.	MAF_INRAE=7.595;MAF_USDA=35.882
NC_035079.1	48627638	.	C	T	.	.	MAF_INRAE=18.354
NC_035079.1	48627644	.	A	C	.	.	MAF_INRAE=41.772;MAF_USDA=19.412
NC_035079.1	48627765	.	A	T	.	.	MAF_INRAE=18.354
NC_035079.1	48627779	.	C	T	.	.	MAF_USDA=12.5
NC_035079.1	48627812	.	C	T	.	.	MAF_INRAE=41.139;MAF_USDA=19.412
NC_035079.1	48627831	.	C	G	.	.	MAF_INRAE=1.667;MAF_USDA=7.647
NC_035079.1	48627873	.	T	G	.	.	MAF_INRAE=41.139;MAF_USDA=31.25
NC_035079.1	48627910	.	G	T	.	.	MAF_INRAE=41.139;MAF_USDA=24.706
NC_035079.1	48627918	.	G	C	.	.	MAF_USDA=6.557
NC_035079.1	48627934	.	A	C	.	.	MAF_USDA=6.557
NC_035079.1	48627993	.	C	G	.	.	MAF_USDA=5.738
NC_035079.1	48627995	.	G	A	.	.	MAF_INRAE=17.089
NC_035079.1	48628050	.	A	G	.	.	MAF_USDA=6.25
NC_035079.1	48628056	.	G	T	.	.	MAF_INRAE=41.772;MAF_USDA=24.706
NC_035079.1	48628085	.	C	A	.	.	MAF_USDA=3.279
NC_035079.1	48628100	.	C	T	.	.	MAF_USDA=3.279
NC_035079.1	48628107	.	A	G	.	.	MAF_INRAE=41.139;MAF_USDA=24.706
NC_035079.1	48628115	.	C	T	.	.	MAF_USDA=3.279
NC_035079.1	48628141	.	C	T	.	.	MAF_INRAE=41.139;MAF_USDA=25.0
NC_035079.1	48628151	.	G	A	.	.	MAF_INRAE=41.139;MAF_USDA=16.471
NC_035079.1	48628154	.	A	T	.	.	MAF_USDA=6.557
NC_035079.1	48628220	.	A	T	.	.	MAF_USDA=6.557
NC_035079.1	48628230	.	G	A	.	.	MAF_USDA=2.459
NC_035079.1	48628236	.	A	G	.	.	MAF_USDA=4.918
NC_035079.1	48628327	.	C	T	.	.	MAF_USDA=4.918
NC_035079.1	48628343	.	C	T	.	.	MAF_USDA=8.235
NC_035079.1	48628346	.	T	G	.	.	MAF_INRAE=1.667;MAF_USDA=12.941
NC_035079.1	48628382	.	A	T	.	.	MAF_INRAE=41.139;MAF_USDA=21.765
NC_035079.1	48628385	.	C	A	.	.	MAF_INRAE=39.167;MAF_USDA=23.529
NC_035079.1	48628410	.	C	T	.	.	MAF_INRAE=41.139;MAF_USDA=33.529
NC_035079.1	48628513	.	T	A	.	.	MAF_INRAE=41.139;MAF_USDA=28.235
NC_035079.1	48628526	.	G	T	.	.	MAF_INRAE=39.873;MAF_USDA=44.706
NC_035079.1	48628527	.	G	T	.	.	MAF_INRAE=37.5;MAF_USDA=44.706
NC_035079.1	48628581	.	C	G	.	.	MAF_USDA=5.738
NC_035079.1	48628606	.	C	A	.	.	MAF_USDA=6.557
NC_035079.1	48628740	.	A	G	.	.	MAF_USDA=2.459
NC_035079.1	48628828	.	T	A	.	.	MAF_USDA=4.118
NC_035079.1	48628940	.	G	A	.	.	MAF_INRAE=41.139;MAF_USDA=47.059
NC_035079.1	48628985	.	T	A	.	.	MAF_INRAE=7.595;MAF_USDA=11.765
NC_035079.1	48629024	.	G	A	.	.	MAF_INRAE=41.139;MAF_USDA=45.294
NC_035079.1	48629073	.	T	A	.	.	MAF_INRAE=20.253;MAF_USDA=3.279
NC_035079.1	48629146	.	T	G	.	.	MAF_USDA=4.098
NC_035079.1	48629182	.	G	A	.	.	MAF_USDA=12.5
NC_035079.1	48629308	.	G	C	.	.	MAF_USDA=1.639
NC_035079.1	48629572	.	C	A	.	.	MAF_USDA=17.213
NC_035079.1	48629619	.	T	C	.	.	MAF_USDA=5.738
NC_035079.1	48629631	.	A	T	.	.	MAF_INRAE=40.506;MAF_USDA=50.0
NC_035079.1	48629654	.	A	G	.	.	MAF_USDA=6.557
NC_035079.1	48629686	.	C	T	.	.	MAF_INRAE=38.608;MAF_USDA=13.529
NC_035079.1	48629699	.	A	G	.	.	MAF_INRAE=40.506;MAF_USDA=49.412
NC_035079.1	48629749	.	G	A	.	.	MAF_INRAE=20.253;MAF_USDA=36.471
NC_035079.1	48629753	.	A	C	.	.	MAF_INRAE=18.333;MAF_USDA=37.059
NC_035079.1	48629784	.	G	T	.	.	MAF_INRAE=20.886;MAF_USDA=48.235
NC_035079.1	48629854	.	T	G	.	.	MAF_USDA=9.836
NC_035079.1	48629939	.	C	G	.	.	MAF_USDA=33.529
NC_035079.1	48630056	.	A	C	.	.	MAF_USDA=5.738
NC_035079.1	48630061	.	G	T	.	.	MAF_INRAE=20.253;MAF_USDA=30.0
NC_035079.1	48630119	.	T	G	.	.	MAF_INRAE=31.646;MAF_USDA=15.294
NC_035079.1	48630141	.	G	A	.	.	MAF_USDA=1.639
NC_035079.1	48630398	.	G	A	.	.	MAF_INRAE=1.667;MAF_USDA=12.941
NC_035079.1	48630404	.	C	T	.	.	MAF_INRAE=6.329;MAF_USDA=2.353
NC_035079.1	48630534	.	T	C	.	.	MAF_INRAE=20.253;MAF_USDA=18.235
NC_035079.1	48630683	.	T	G	.	.	MAF_INRAE=20.253;MAF_USDA=18.75
NC_035079.1	48630815	.	A	T	.	.	MAF_INRAE=20.253;MAF_USDA=18.235
NC_035079.1	48630866	.	C	A	.	.	MAF_USDA=4.118
NC_035079.1	48630919	.	C	A	.	.	MAF_INRAE=20.253;MAF_USDA=11.765
NC_035079.1	48630922	.	T	G	.	.	MAF_INRAE=18.333;MAF_USDA=17.059
NC_035079.1	48630929	.	A	G	.	.	MAF_INRAE=30.38;MAF_USDA=11.765
NC_035079.1	48630934	.	C	A	.	.	MAF_USDA=10.588
NC_035079.1	48630950	.	G	T	.	.	MAF_USDA=10.417
NC_035079.1	48630956	.	G	A	.	.	MAF_USDA=6.557
NC_035079.1	48631002	.	T	A	.	.	MAF_INRAE=20.253;MAF_USDA=23.529
NC_035079.1	48631052	.	G	A	.	.	MAF_USDA=4.167
NC_035079.1	48631139	.	C	A	.	.	MAF_USDA=1.639
NC_035079.1	48631175	.	C	A	.	.	MAF_USDA=4.098
NC_035079.1	48631190	.	T	C	.	.	MAF_USDA=8.197
NC_035079.1	48631193	.	C	T	.	.	MAF_USDA=4.098
NC_035079.1	48631264	.	T	A	.	.	MAF_USDA=2.459
NC_035079.1	48631265	.	A	C	.	.	MAF_USDA=2.459
NC_035079.1	48631278	.	G	T	.	.	MAF_INRAE=34.81;MAF_USDA=32.941
NC_035079.1	48631306	.	C	A	.	.	MAF_INRAE=20.253;MAF_USDA=22.941
NC_035079.1	48631364	.	T	C	.	.	MAF_INRAE=20.886;MAF_USDA=24.706
NC_035079.1	48631373	.	G	T	.	.	MAF_USDA=5.738
NC_035079.1	48631381	.	G	T	.	.	MAF_USDA=2.083
NC_035079.1	48631385	.	G	C	.	.	MAF_INRAE=20.886;MAF_USDA=22.917
NC_035079.1	48631387	.	G	A	.	.	MAF_INRAE=19.167;MAF_USDA=25.294
NC_035079.1	48631411	.	T	G	.	.	MAF_INRAE=20.886;MAF_USDA=24.118
NC_035079.1	48631533	.	T	G	.	.	MAF_USDA=6.557
NC_035079.1	48631613	.	T	G	.	.	MAF_INRAE=17.089
NC_035079.1	48631755	.	C	T	.	.	MAF_INRAE=34.177;MAF_USDA=34.706
NC_035079.1	48631834	.	G	C	.	.	MAF_USDA=3.279
NC_035079.1	48631852	.	A	T	.	.	MAF_INRAE=20.886;MAF_USDA=25.882
NC_035079.1	48631888	.	G	T	.	.	MAF_INRAE=6.329;MAF_USDA=2.353
NC_035079.1	48631896	.	C	A	.	.	MAF_INRAE=20.253;MAF_USDA=22.917
NC_035079.1	48631962	.	T	A	.	.	MAF_INRAE=1.667;MAF_USDA=7.377
NC_035079.1	48631998	.	A	C	.	.	MAF_INRAE=20.886;MAF_USDA=24.118
NC_035079.1	48632033	.	C	A	.	.	MAF_INRAE=20.253;MAF_USDA=25.294
NC_035079.1	48632228	.	G	A	.	.	MAF_USDA=25.41
NC_035079.1	48632327	.	G	A	.	.	MAF_USDA=24.167
NC_035079.1	48632329	.	T	G	.	.	MAF_USDA=5.833
NC_035079.1	48632343	.	G	C	.	.	MAF_INRAE=20.253;MAF_USDA=23.81
NC_035079.1	48632375	.	T	C	.	.	MAF_INRAE=20.253;MAF_USDA=24.118
NC_035079.1	48632398	.	T	C	.	.	MAF_USDA=6.25
NC_035079.1	48632413	.	A	G	.	.	MAF_INRAE=20.886;MAF_USDA=22.941
NC_035079.1	48632423	.	G	C	.	.	MAF_USDA=1.639
NC_035079.1	48632585	.	T	A	.	.	MAF_INRAE=18.333
NC_035079.1	48632586	.	T	A	.	.	MAF_INRAE=18.333
NC_035079.1	48632599	.	A	G	.	.	MAF_INRAE=20.253;MAF_USDA=3.279
NC_035079.1	48632622	.	G	T	.	.	MAF_INRAE=20.253;MAF_USDA=25.595
NC_035079.1	48632629	.	A	G	.	.	MAF_INRAE=20.253;MAF_USDA=26.786
NC_035079.1	48632645	.	G	T	.	.	MAF_USDA=21.176
NC_035079.1	48632646	.	A	G	.	.	MAF_USDA=21.176
NC_035079.1	48632647	.	A	G	.	.	MAF_USDA=20.588
NC_035079.1	48632648	.	T	A	.	.	MAF_USDA=22.353
NC_035079.1	48632649	.	T	C	.	.	MAF_INRAE=18.333
NC_035079.1	48632650	.	A	T	.	.	MAF_USDA=21.176
NC_035079.1	48632651	.	T	C	.	.	MAF_USDA=21.765
NC_035079.1	48632652	.	G	A	.	.	MAF_USDA=21.765
NC_035079.1	48632654	.	A	G	.	.	MAF_USDA=21.176
NC_035079.1	48632655	.	G	T	.	.	MAF_USDA=21.176
NC_035079.1	48632657	.	A	G	.	.	MAF_USDA=21.176
NC_035079.1	48632659	.	C	A	.	.	MAF_USDA=20.588
NC_035079.1	48632660	.	C	A	.	.	MAF_USDA=22.353
NC_035079.1	48632661	.	A	C	.	.	MAF_USDA=20.588
NC_035079.1	48632662	.	A	C	.	.	MAF_USDA=21.176
NC_035079.1	48632667	.	G	A	.	.	MAF_USDA=22.353
NC_035079.1	48632668	.	T	A	.	.	MAF_USDA=22.941
NC_035079.1	48632671	.	T	G	.	.	MAF_USDA=20.492
NC_035079.1	48632672	.	A	T	.	.	MAF_USDA=21.311
NC_035079.1	48632673	.	A	T	.	.	MAF_USDA=20.492
NC_035079.1	48632675	.	T	A	.	.	MAF_USDA=21.311
NC_035079.1	48632677	.	A	T	.	.	MAF_USDA=22.951
NC_035079.1	48632679	.	T	A	.	.	MAF_USDA=22.5
NC_035079.1	48632680	.	C	A	.	.	MAF_USDA=21.667
NC_035079.1	48632724	.	C	A	.	.	MAF_INRAE=20.886;MAF_USDA=25.294
NC_035079.1	48632749	.	C	T	.	.	MAF_INRAE=20.886;MAF_USDA=24.706
NC_035079.1	48632754	.	C	T	.	.	MAF_INRAE=20.886;MAF_USDA=24.706
NC_035079.1	48632768	.	A	C	.	.	MAF_INRAE=19.167;MAF_USDA=25.294
NC_035079.1	48632787	.	A	G	.	.	MAF_INRAE=39.167;MAF_USDA=38.235
NC_035079.1	48632795	.	A	T	.	.	MAF_USDA=1.639
NC_035079.1	48632812	.	C	A	.	.	MAF_INRAE=18.354;MAF_USDA=3.279
NC_035079.1	48632841	.	A	G	.	.	MAF_USDA=25.41
NC_035079.1	48632971	.	T	C	.	.	MAF_INRAE=20.253;MAF_USDA=26.471
NC_035079.1	48633004	.	T	C	.	.	MAF_INRAE=13.924;MAF_USDA=12.941
NC_035079.1	48633005	.	T	G	.	.	MAF_USDA=4.118
NC_035079.1	48633105	.	A	G	.	.	MAF_INRAE=1.667
NC_035079.1	48633140	.	T	G	.	.	MAF_USDA=2.459
NC_035079.1	48633158	.	G	A	.	.	MAF_INRAE=1.667;MAF_USDA=6.557
NC_035079.1	48633185	.	A	T	.	.	MAF_USDA=33.333
NC_035079.1	48633208	.	G	T	.	.	MAF_USDA=33.333
NC_035079.1	48633217	.	G	C	.	.	MAF_USDA=5.738
NC_035079.1	48633228	.	T	C	.	.	MAF_USDA=9.016
NC_035079.1	48633249	.	G	T	.	.	MAF_INRAE=19.167;MAF_USDA=31.25
NC_035079.1	48633410	.	T	C	.	.	MAF_USDA=6.557
NC_035079.1	48633445	.	T	C	.	.	MAF_INRAE=21.519;MAF_USDA=27.381
NC_035079.1	48633521	.	T	C	.	.	MAF_INRAE=1.667;MAF_USDA=7.377
NC_035079.1	48633554	.	C	A	.	.	MAF_INRAE=7.5
NC_035079.1	48633575	.	C	G	.	.	MAF_INRAE=1.667;MAF_USDA=8.197
NC_035079.1	48633672	.	C	T	.	.	MAF_INRAE=20.253;MAF_USDA=2.459
NC_035079.1	48633710	.	G	T	.	.	MAF_USDA=6.557
NC_035079.1	48633814	.	C	T	.	.	MAF_INRAE=20.253;MAF_USDA=27.059
NC_035079.1	48633854	.	A	G	.	.	MAF_INRAE=7.595;MAF_USDA=8.824
NC_035079.1	48633971	.	A	C	.	.	MAF_USDA=11.765
NC_035079.1	48633980	.	A	G	.	.	MAF_USDA=4.918
NC_035079.1	48633994	.	C	G	.	.	MAF_INRAE=20.253;MAF_USDA=28.235
NC_035079.1	48634115	.	A	G	.	.	MAF_INRAE=18.333
NC_035079.1	48634185	.	C	T	.	.	MAF_INRAE=20.886;MAF_USDA=25.882
NC_035079.1	48634225	.	A	G	.	.	MAF_INRAE=20.253;MAF_USDA=26.471
NC_035079.1	48634277	.	G	A	.	.	MAF_INRAE=34.177;MAF_USDA=34.706
NC_035079.1	48634303	.	T	A	.	.	MAF_USDA=25.41
NC_035079.1	48634392	.	T	C	.	.	MAF_INRAE=20.253;MAF_USDA=27.059
NC_035079.1	48634426	.	A	C	.	.	MAF_INRAE=20.886;MAF_USDA=27.059
NC_035079.1	48634439	.	T	C	.	.	MAF_INRAE=20.886;MAF_USDA=28.824
NC_035079.1	48634445	.	G	T	.	.	MAF_USDA=6.557
NC_035079.1	48634463	.	C	T	.	.	MAF_USDA=1.639
NC_035079.1	48634494	.	C	T	.	.	MAF_USDA=24.59
NC_035079.1	48634529	.	C	T	.	.	MAF_INRAE=37.975
NC_035079.1	48634555	.	C	T	.	.	MAF_USDA=31.25
NC_035079.1	48634567	.	A	C,T	.	.	MAF_INRAE=26.316
NC_035079.1	48634576	.	T	A	.	.	MAF_USDA=13.69
NC_035079.1	48634618	.	A	C	.	.	MAF_INRAE=20.253;MAF_USDA=27.976
NC_035079.1	48634697	.	T	C	.	.	MAF_INRAE=25.949;MAF_USDA=28.235
NC_035079.1	48634736	.	G	T	.	.	MAF_INRAE=20.253;MAF_USDA=25.882
NC_035079.1	48634786	.	A	G	.	.	MAF_INRAE=20.253;MAF_USDA=26.471
NC_035079.1	48634804	.	T	A	.	.	MAF_USDA=6.557
NC_035079.1	48634818	.	T	G	.	.	MAF_INRAE=20.253;MAF_USDA=25.294
NC_035079.1	48634897	.	G	C	.	.	MAF_INRAE=1.667;MAF_USDA=6.557
NC_035079.1	48634950	.	T	A	.	.	MAF_USDA=3.333
NC_035079.1	48634957	.	T	A	.	.	MAF_USDA=1.667
NC_035079.1	48635034	.	G	T	.	.	MAF_INRAE=20.253;MAF_USDA=22.619
NC_035079.1	48635039	.	G	A	.	.	MAF_USDA=2.5
NC_035079.1	48635152	.	G	T	.	.	MAF_INRAE=38.608;MAF_USDA=13.69
NC_035079.1	48635189	.	G	T	.	.	MAF_USDA=25.833
NC_035079.1	48635244	.	G	T	.	.	MAF_INRAE=20.253;MAF_USDA=22.619
NC_035079.1	48635406	.	A	T	.	.	MAF_INRAE=20.253;MAF_USDA=25.882
NC_035079.1	48635432	.	A	G	.	.	MAF_INRAE=20.253;MAF_USDA=40.0
NC_035079.1	48635450	.	C	T	.	.	MAF_USDA=1.639
NC_035079.1	48635494	.	T	C	.	.	MAF_USDA=9.016
NC_035079.1	48635512	.	T	A	.	.	MAF_USDA=16.393
NC_035079.1	48635513	.	C	G	.	.	MAF_INRAE=26.316;MAF_USDA=31.176
NC_035079.1	48635590	.	G	A	.	.	MAF_INRAE=26.316;MAF_USDA=26.471
NC_035079.1	48635595	.	C	T	.	.	MAF_INRAE=26.316;MAF_USDA=12.353
NC_035079.1	48635682	.	T	C	.	.	MAF_USDA=12.5
NC_035079.1	48635731	.	A	T	.	.	MAF_USDA=2.083
NC_035079.1	48635768	.	T	G	.	.	MAF_INRAE=37.342;MAF_USDA=17.647
NC_035079.1	48635898	.	T	C	.	.	MAF_USDA=3.279
NC_035079.1	48635934	.	T	G	.	.	MAF_INRAE=20.886;MAF_USDA=27.059
NC_035079.1	48635943	.	C	T	.	.	MAF_INRAE=20.886;MAF_USDA=26.471
NC_035079.1	48635984	.	G	T	.	.	MAF_INRAE=20.253;MAF_USDA=28.235
NC_035079.1	48635993	.	C	T	.	.	MAF_USDA=6.557
NC_035079.1	48635997	.	T	C	.	.	MAF_INRAE=6.329;MAF_USDA=12.941
NC_035079.1	48636066	.	C	A	.	.	MAF_USDA=18.824
NC_035079.1	48636182	.	C	T	.	.	MAF_USDA=9.836
NC_035079.1	48636227	.	G	A	.	.	MAF_INRAE=20.253;MAF_USDA=24.706
NC_035079.1	48636271	.	A	T	.	.	MAF_INRAE=38.608;MAF_USDA=20.833
NC_035079.1	48636276	.	A	T	.	.	MAF_INRAE=20.253;MAF_USDA=26.829
NC_035079.1	48636344	.	A	T	.	.	MAF_INRAE=11.667
NC_035079.1	48636345	.	C	G	.	.	MAF_USDA=27.083
NC_035079.1	48636346	.	A	T	.	.	MAF_USDA=27.083
NC_035079.1	48636387	.	G	T	.	.	MAF_INRAE=20.253;MAF_USDA=26.471
NC_035079.1	48636392	.	C	G	.	.	MAF_INRAE=20.253;MAF_USDA=26.471
NC_035079.1	48636405	.	A	T	.	.	MAF_USDA=1.639
NC_035079.1	48636433	.	C	A	.	.	MAF_INRAE=7.5
NC_035079.1	48636452	.	G	A	.	.	MAF_USDA=1.639
NC_035079.1	48636506	.	C	T	.	.	MAF_USDA=8.197
NC_035079.1	48636578	.	C	T	.	.	MAF_INRAE=20.253;MAF_USDA=30.0
NC_035079.1	48636603	.	C	T	.	.	MAF_USDA=3.279
NC_035079.1	48636615	.	A	G	.	.	MAF_INRAE=1.667;MAF_USDA=9.016
NC_035079.1	48636645	.	G	C	.	.	MAF_INRAE=28.481;MAF_USDA=40.0
NC_035079.1	48636711	.	T	A	.	.	MAF_USDA=19.412
NC_035079.1	48636772	.	G	T	.	.	MAF_USDA=3.279
NC_035079.1	48636778	.	T	C	.	.	MAF_USDA=6.557
NC_035079.1	48636837	.	C	A	.	.	MAF_USDA=4.918
NC_035079.1	48636905	.	C	T	.	.	MAF_INRAE=6.329;MAF_USDA=14.706
NC_035079.1	48636919	.	C	T	.	.	MAF_USDA=9.836
NC_035079.1	48636981	.	A	G	.	.	MAF_USDA=1.639
NC_035079.1	48637015	.	G	T	.	.	MAF_USDA=20.492
NC_035079.1	48637030	.	A	C	.	.	MAF_INRAE=1.667;MAF_USDA=9.016
NC_035079.1	48637135	.	A	C	.	.	MAF_INRAE=18.333;MAF_USDA=31.25
NC_035079.1	48637139	.	C	A	.	.	MAF_USDA=1.639
NC_035079.1	48637148	.	A	T	.	.	MAF_USDA=2.459
NC_035079.1	48637149	.	T	A	.	.	MAF_INRAE=20.253;MAF_USDA=21.765
NC_035079.1	48637339	.	T	C	.	.	MAF_INRAE=20.253;MAF_USDA=22.941
NC_035079.1	48637367	.	A	T	.	.	MAF_INRAE=1.667
NC_035079.1	48637386	.	G	T	.	.	MAF_USDA=5.738
NC_035079.1	48637428	.	A	C	.	.	MAF_USDA=6.557
NC_035079.1	48637475	.	C	A	.	.	MAF_INRAE=16.456
NC_035079.1	48637508	.	C	G	.	.	MAF_INRAE=13.924;MAF_USDA=12.353
NC_035079.1	48637522	.	A	C	.	.	MAF_USDA=5.882
NC_035079.1	48637625	.	C	G	.	.	MAF_USDA=1.639
NC_035079.1	48637664	.	T	G	.	.	MAF_USDA=1.639
NC_035079.1	48637670	.	C	T	.	.	MAF_USDA=15.294
NC_035079.1	48637815	.	C	A	.	.	MAF_INRAE=1.667;MAF_USDA=4.098
NC_035079.1	48637823	.	T	C	.	.	MAF_INRAE=13.924;MAF_USDA=11.765
NC_035079.1	48637846	.	C	A	.	.	MAF_USDA=2.083
NC_035079.1	48637847	.	T	A	.	.	MAF_INRAE=39.873;MAF_USDA=36.471
NC_035079.1	48637848	.	A	T	.	.	MAF_USDA=1.176
NC_035079.1	48637855	.	T	A	.	.	MAF_USDA=2.353
NC_035079.1	48637862	.	G	C	.	.	MAF_INRAE=19.62;MAF_USDA=22.353
NC_035079.1	48637988	.	G	C	.	.	MAF_USDA=3.279
NC_035079.1	48638042	.	G	T	.	.	MAF_INRAE=1.667;MAF_USDA=9.016
NC_035079.1	48638051	.	G	T	.	.	MAF_USDA=17.213
NC_035079.1	48638096	.	T	C	.	.	MAF_USDA=5.882
NC_035079.1	48638112	.	C	A	.	.	MAF_USDA=2.083
NC_035079.1	48638169	.	T	C	.	.	MAF_INRAE=5.0;MAF_USDA=6.25
NC_035079.1	48638208	.	T	C	.	.	MAF_INRAE=20.253;MAF_USDA=22.353
NC_035079.1	48638224	.	C	T	.	.	MAF_INRAE=20.253;MAF_USDA=22.353
NC_035079.1	48638246	.	G	T	.	.	MAF_INRAE=20.0;MAF_USDA=6.557
NC_035079.1	48638247	.	G	T	.	.	MAF_USDA=4.918
NC_035079.1	48638259	.	T	C	.	.	MAF_USDA=17.647
NC_035079.1	48638343	.	A	T	.	.	MAF_USDA=7.377
NC_035079.1	48638574	.	G	T	.	.	MAF_USDA=12.941
NC_035079.1	48638615	.	G	T	.	.	MAF_INRAE=1.667;MAF_USDA=9.016
NC_035079.1	48638618	.	G	T	.	.	MAF_INRAE=20.253;MAF_USDA=3.279
NC_035079.1	48638627	.	A	C	.	.	MAF_USDA=6.557
NC_035079.1	48638681	.	A	T	.	.	MAF_USDA=1.639
NC_035079.1	48638702	.	A	T	.	.	MAF_INRAE=20.253;MAF_USDA=21.765
NC_035079.1	48638747	.	T	G	.	.	MAF_INRAE=20.886;MAF_USDA=22.353
NC_035079.1	48638881	.	C	A	.	.	MAF_INRAE=26.582;MAF_USDA=32.941
NC_035079.1	48639055	.	T	C	.	.	MAF_USDA=12.5
NC_035079.1	48639100	.	G	A	.	.	MAF_INRAE=20.886;MAF_USDA=18.824
NC_035079.1	48639182	.	G	A	.	.	MAF_INRAE=17.089
NC_035079.1	48639194	.	A	G	.	.	MAF_INRAE=20.253;MAF_USDA=21.176
NC_035079.1	48639319	.	G	A	.	.	MAF_USDA=1.639
NC_035079.1	48639415	.	C	A	.	.	MAF_INRAE=40.506;MAF_USDA=36.471
NC_035079.1	48639466	.	G	A	.	.	MAF_INRAE=13.291;MAF_USDA=11.765
NC_035079.1	48639546	.	A	G	.	.	MAF_INRAE=4.167;MAF_USDA=6.25
NC_035079.1	48639631	.	C	T	.	.	MAF_USDA=1.639
NC_035079.1	48639898	.	T	C	.	.	MAF_INRAE=34.81;MAF_USDA=25.882
NC_035079.1	48639909	.	A	C	.	.	MAF_USDA=20.492
NC_035079.1	48639919	.	C	T	.	.	MAF_INRAE=18.354;MAF_USDA=3.279
NC_035079.1	48639951	.	G	T	.	.	MAF_USDA=11.765
NC_035079.1	48640026	.	C	G	.	.	MAF_USDA=5.833
NC_035079.1	48640057	.	T	C	.	.	MAF_INRAE=20.253;MAF_USDA=21.765
NC_035079.1	48640093	.	T	C	.	.	MAF_USDA=5.738
NC_035079.1	48640129	.	T	G	.	.	MAF_INRAE=2.5
NC_035079.1	48640136	.	T	A	.	.	MAF_USDA=2.459
NC_035079.1	48640233	.	C	T	.	.	MAF_INRAE=21.053
NC_035079.1	48640434	.	A	T	.	.	MAF_INRAE=21.519;MAF_USDA=38.525
NC_035079.1	48640443	.	G	A	.	.	MAF_USDA=4.918
NC_035079.1	48640513	.	C	T	.	.	MAF_INRAE=17.089
NC_035079.1	48640557	.	G	A	.	.	MAF_INRAE=38.608;MAF_USDA=13.529
NC_035079.1	48640564	.	C	A	.	.	MAF_INRAE=38.608;MAF_USDA=13.529
NC_035079.1	48640566	.	C	G	.	.	MAF_INRAE=42.5;MAF_USDA=13.529
NC_035079.1	48640568	.	T	G	.	.	MAF_INRAE=42.5;MAF_USDA=13.529
NC_035079.1	48640575	.	T	C	.	.	MAF_INRAE=38.608;MAF_USDA=20.833
NC_035079.1	48640704	.	C	A	.	.	MAF_INRAE=34.177;MAF_USDA=32.941
NC_035079.1	48640780	.	G	T	.	.	MAF_USDA=21.176
NC_035079.1	48640839	.	C	A	.	.	MAF_INRAE=5.696;MAF_USDA=1.639
NC_035079.1	48640851	.	A	T	.	.	MAF_USDA=4.706
NC_035079.1	48641006	.	T	C	.	.	MAF_INRAE=35.443;MAF_USDA=43.529
NC_035079.1	48641067	.	C	T	.	.	MAF_INRAE=13.924;MAF_USDA=21.765
NC_035079.1	48641083	.	G	A	.	.	MAF_USDA=8.333
NC_035079.1	48641110	.	C	T	.	.	MAF_USDA=12.5
NC_035079.1	48641145	.	C	A	.	.	MAF_INRAE=13.924;MAF_USDA=21.176
NC_035079.1	48641183	.	T	C	.	.	MAF_INRAE=21.519;MAF_USDA=32.787
NC_035079.1	48641188	.	C	T	.	.	MAF_INRAE=26.316;MAF_USDA=32.787
NC_035079.1	48641196	.	C	G	.	.	MAF_INRAE=1.667
NC_035079.1	48641207	.	A	C	.	.	MAF_USDA=6.557
NC_035079.1	48641215	.	A	T	.	.	MAF_INRAE=37.342;MAF_USDA=48.824
NC_035079.1	48641265	.	A	C	.	.	MAF_INRAE=1.667;MAF_USDA=9.016
NC_035079.1	48641291	.	G	T	.	.	MAF_INRAE=6.329;MAF_USDA=19.412
NC_035079.1	48641353	.	T	C	.	.	MAF_INRAE=13.924;MAF_USDA=21.176
NC_035079.1	48641373	.	T	C	.	.	MAF_INRAE=17.089
NC_035079.1	48641389	.	G	A	.	.	MAF_INRAE=15.19;MAF_USDA=28.235
NC_035079.1	48641458	.	G	T	.	.	MAF_USDA=4.918
NC_035079.1	48641486	.	C	T	.	.	MAF_INRAE=13.924;MAF_USDA=9.412
NC_035079.1	48641493	.	G	A	.	.	MAF_USDA=5.294
NC_035079.1	48641522	.	G	A	.	.	MAF_USDA=6.557
NC_035079.1	48641545	.	C	T	.	.	MAF_USDA=8.235
NC_035079.1	48641638	.	C	T	.	.	MAF_INRAE=41.772;MAF_USDA=47.647
NC_035079.1	48641808	.	C	A	.	.	MAF_INRAE=1.667;MAF_USDA=10.656
NC_035079.1	48641859	.	C	T	.	.	MAF_INRAE=1.667;MAF_USDA=11.765
NC_035079.1	48641901	.	A	C	.	.	MAF_USDA=12.5
NC_035079.1	48641902	.	C	A	.	.	MAF_USDA=12.5
NC_035079.1	48642115	.	G	A	.	.	MAF_USDA=12.5
NC_035079.1	48642123	.	G	A	.	.	MAF_INRAE=40.506;MAF_USDA=37.5
NC_035079.1	48642358	.	T	G	.	.	MAF_USDA=1.639
NC_035079.1	48642368	.	G	A	.	.	MAF_USDA=13.529
NC_035079.1	48642475	.	T	G	.	.	MAF_USDA=1.639
NC_035079.1	48642556	.	G	C	.	.	MAF_INRAE=1.667;MAF_USDA=5.294
NC_035079.1	48642675	.	A	G	.	.	MAF_INRAE=1.667;MAF_USDA=8.235
NC_035079.1	48642716	.	A	T	.	.	MAF_INRAE=1.667;MAF_USDA=4.706
NC_035079.1	48642739	.	A	T	.	.	MAF_INRAE=20.253;MAF_USDA=4.918
NC_035079.1	48642833	.	A	G	.	.	MAF_INRAE=38.608;MAF_USDA=13.529
NC_035079.1	48642882	.	G	A	.	.	MAF_USDA=6.557
NC_035079.1	48642960	.	G	A	.	.	MAF_INRAE=21.519;MAF_USDA=40.588
NC_035079.1	48643072	.	C	T	.	.	MAF_INRAE=2.5
NC_035079.1	48643084	.	G	T	.	.	MAF_INRAE=21.519;MAF_USDA=22.951
NC_035079.1	48643086	.	T	A	.	.	MAF_USDA=7.647
NC_035079.1	48643120	.	G	A	.	.	MAF_INRAE=21.519;MAF_USDA=4.918
NC_035079.1	48643141	.	C	T	.	.	MAF_USDA=31.176
NC_035079.1	48643165	.	A	C	.	.	MAF_USDA=5.738
NC_035079.1	48643167	.	C	T	.	.	MAF_USDA=1.639
NC_035079.1	48643220	.	A	C	.	.	MAF_USDA=10.656
NC_035079.1	48643305	.	A	T	.	.	MAF_USDA=4.918
NC_035079.1	48643306	.	C	T	.	.	MAF_USDA=4.918
NC_035079.1	48643336	.	C	T	.	.	MAF_INRAE=20.253;MAF_USDA=28.824
NC_035079.1	48643409	.	G	A	.	.	MAF_INRAE=17.089;MAF_USDA=4.118
NC_035079.1	48643462	.	T	A	.	.	MAF_USDA=10.656
NC_035079.1	48643463	.	C	A	.	.	MAF_USDA=10.656
NC_035079.1	48643474	.	G	A	.	.	MAF_USDA=8.333
NC_035079.1	48643537	.	T	A	.	.	MAF_USDA=19.412
NC_035079.1	48643584	.	T	G	.	.	MAF_INRAE=41.772;MAF_USDA=48.235
NC_035079.1	48643631	.	C	T	.	.	MAF_INRAE=1.667;MAF_USDA=9.412
NC_035079.1	48643659	.	G	T	.	.	MAF_USDA=2.083
NC_035079.1	48643728	.	G	T	.	.	MAF_INRAE=18.987;MAF_USDA=48.235
NC_035079.1	48643835	.	A	C	.	.	MAF_INRAE=1.667;MAF_USDA=8.824
NC_035079.1	48643838	.	T	G	.	.	MAF_INRAE=17.089;MAF_USDA=4.118
NC_035079.1	48643843	.	T	C	.	.	MAF_USDA=8.235
NC_035079.1	48643849	.	G	A	.	.	MAF_INRAE=20.253;MAF_USDA=3.279
NC_035079.1	48643896	.	C	A	.	.	MAF_USDA=3.279
NC_035079.1	48643915	.	C	T	.	.	MAF_USDA=13.115
NC_035079.1	48643934	.	C	T	.	.	MAF_USDA=8.333
NC_035079.1	48643945	.	C	T	.	.	MAF_INRAE=17.089;MAF_USDA=5.833
NC_035079.1	48643961	.	C	T	.	.	MAF_INRAE=18.354;MAF_USDA=13.69
NC_035079.1	48643966	.	C	A	.	.	MAF_USDA=3.333
NC_035079.1	48643974	.	T	G	.	.	MAF_USDA=5.882
NC_035079.1	48644049	.	C	T	.	.	MAF_INRAE=2.5
NC_035079.1	48644125	.	A	G	.	.	MAF_USDA=5.085
NC_035079.1	48644148	.	G	A	.	.	MAF_INRAE=38.608;MAF_USDA=15.294
NC_035079.1	48644234	.	C	T	.	.	MAF_INRAE=6.962;MAF_USDA=12.941
NC_035079.1	48644284	.	T	C	.	.	MAF_INRAE=17.089;MAF_USDA=5.294
NC_035079.1	48644382	.	G	C	.	.	MAF_USDA=2.459
NC_035079.1	48644459	.	T	A	.	.	MAF_INRAE=1.667;MAF_USDA=5.294
NC_035079.1	48644503	.	A	G	.	.	MAF_INRAE=17.089
NC_035079.1	48644507	.	C	T	.	.	MAF_INRAE=38.608;MAF_USDA=12.941
NC_035079.1	48644533	.	G	A	.	.	MAF_INRAE=44.304;MAF_USDA=15.294
NC_035079.1	48644551	.	G	A	.	.	MAF_INRAE=22.785;MAF_USDA=22.941
NC_035079.1	48644649	.	G	A	.	.	MAF_INRAE=20.253;MAF_USDA=3.279
NC_035079.1	48644656	.	G	A	.	.	MAF_USDA=12.5
NC_035079.1	48644738	.	C	T	.	.	MAF_USDA=1.639
NC_035079.1	48644760	.	C	T	.	.	MAF_USDA=1.639
NC_035079.1	48644782	.	T	G	.	.	MAF_USDA=4.918
NC_035079.1	48645013	.	A	C	.	.	MAF_USDA=8.824
NC_035079.1	48645046	.	C	T	.	.	MAF_INRAE=17.722;MAF_USDA=3.279
NC_035079.1	48645121	.	T	C	.	.	MAF_INRAE=25.316;MAF_USDA=15.294
NC_035079.1	48645127	.	T	C	.	.	MAF_USDA=4.167
NC_035079.1	48645128	.	C	T	.	.	MAF_USDA=2.083
NC_035079.1	48645230	.	A	G	.	.	MAF_INRAE=25.949;MAF_USDA=5.882
NC_035079.1	48645380	.	G	T	.	.	MAF_USDA=11.475
NC_035079.1	48645384	.	G	T	.	.	MAF_INRAE=6.329;MAF_USDA=2.941
NC_035079.1	48645420	.	C	T	.	.	MAF_INRAE=45.57;MAF_USDA=30.0
NC_035079.1	48645467	.	T	A	.	.	MAF_USDA=8.235
NC_035079.1	48645495	.	G	T	.	.	MAF_USDA=25.882
NC_035079.1	48645499	.	G	T	.	.	MAF_USDA=12.5
NC_035079.1	48645575	.	C	T	.	.	MAF_USDA=12.5
NC_035079.1	48645589	.	A	G	.	.	MAF_INRAE=13.924;MAF_USDA=8.824
NC_035079.1	48645616	.	G	A	.	.	MAF_USDA=1.639
NC_035079.1	48645658	.	G	T	.	.	MAF_USDA=7.647
NC_035079.1	48645816	.	G	A	.	.	MAF_USDA=23.529
NC_035079.1	48645893	.	A	G	.	.	MAF_USDA=8.235
NC_035079.1	48646313	.	G	A	.	.	MAF_INRAE=1.667
NC_035079.1	48646367	.	A	C	.	.	MAF_INRAE=20.253;MAF_USDA=5.738
NC_035079.1	48646394	.	T	G	.	.	MAF_USDA=8.235
NC_035079.1	48646411	.	A	T	.	.	MAF_USDA=1.639
NC_035079.1	48646464	.	G	T	.	.	MAF_USDA=4.118
NC_035079.1	48646627	.	G	A	.	.	MAF_INRAE=20.253;MAF_USDA=6.471
NC_035079.1	48646661	.	G	C	.	.	MAF_USDA=7.647
NC_035079.1	48646691	.	A	T	.	.	MAF_USDA=1.639
NC_035079.1	48646747	.	A	T	.	.	MAF_USDA=12.5
NC_035079.1	48646796	.	G	T	.	.	MAF_USDA=3.279
NC_035079.1	48646811	.	G	T	.	.	MAF_USDA=1.639
NC_035079.1	48646837	.	C	A	.	.	MAF_USDA=16.667
NC_035079.1	48646854	.	C	T	.	.	MAF_INRAE=38.608;MAF_USDA=13.529
NC_035079.1	48646869	.	T	A	.	.	MAF_INRAE=17.089
NC_035079.1	48646870	.	A	T	.	.	MAF_INRAE=20.253
NC_035079.1	48646966	.	G	A	.	.	MAF_INRAE=8.861;MAF_USDA=3.529
NC_035079.1	48646980	.	A	T	.	.	MAF_USDA=4.167
NC_035079.1	48647108	.	C	A	.	.	MAF_INRAE=17.5
NC_035079.1	48647115	.	T	C	.	.	MAF_USDA=1.667
NC_035079.1	48647121	.	T	C	.	.	MAF_INRAE=38.608;MAF_USDA=18.235
NC_035079.1	48647141	.	C	T	.	.	MAF_USDA=2.941
NC_035079.1	48647168	.	T	C	.	.	MAF_INRAE=15.19;MAF_USDA=11.765
NC_035079.1	48647200	.	C	T	.	.	MAF_INRAE=20.886;MAF_USDA=5.738
NC_035079.1	48647210	.	A	T	.	.	MAF_USDA=8.235
NC_035079.1	48647218	.	T	C	.	.	MAF_USDA=8.235
NC_035079.1	48647229	.	C	T	.	.	MAF_INRAE=25.316;MAF_USDA=7.647
NC_035079.1	48647243	.	G	T	.	.	MAF_INRAE=19.62;MAF_USDA=7.059
NC_035079.1	48647321	.	C	A	.	.	MAF_USDA=1.639
NC_035079.1	48647454	.	T	A	.	.	MAF_USDA=8.235
NC_035079.1	48647461	.	G	T	.	.	MAF_INRAE=6.329;MAF_USDA=2.353
NC_035079.1	48647645	.	A	T	.	.	MAF_USDA=2.083
NC_035079.1	48647747	.	T	A	.	.	MAF_USDA=6.557
NC_035079.1	48647786	.	G	T	.	.	MAF_USDA=2.941
NC_035079.1	48647829	.	T	C	.	.	MAF_USDA=7.059
NC_035079.1	48647903	.	G	T	.	.	MAF_USDA=8.197
NC_035079.1	48647918	.	C	A	.	.	MAF_USDA=1.639
NC_035079.1	48647928	.	C	G	.	.	MAF_USDA=9.412
NC_035079.1	48647946	.	A	C	.	.	MAF_USDA=1.639
NC_035079.1	48647956	.	A	G	.	.	MAF_USDA=10.417
NC_035079.1	48648062	.	A	G	.	.	MAF_USDA=8.824
NC_035079.1	48648082	.	C	A	.	.	MAF_USDA=8.824
NC_035079.1	48648084	.	T	C	.	.	MAF_USDA=8.824
NC_035079.1	48648140	.	C	A	.	.	MAF_USDA=8.824
NC_035079.1	48648182	.	G	C	.	.	MAF_USDA=2.459
NC_035079.1	48648216	.	C	T	.	.	MAF_USDA=2.459
NC_035079.1	48648221	.	T	A	.	.	MAF_INRAE=20.253;MAF_USDA=7.059
NC_035079.1	48648246	.	G	A	.	.	MAF_USDA=8.235
NC_035079.1	48648323	.	T	C	.	.	MAF_USDA=1.639
NC_035079.1	48648335	.	C	T	.	.	MAF_USDA=5.882
NC_035079.1	48648384	.	G	C	.	.	MAF_USDA=10.417
NC_035079.1	48648452	.	C	T	.	.	MAF_USDA=2.353
NC_035079.1	48648491	.	C	A	.	.	MAF_USDA=2.941
NC_035079.1	48648509	.	A	C	.	.	MAF_USDA=7.647
NC_035079.1	48648637	.	T	G	.	.	MAF_USDA=2.353
NC_035079.1	48648686	.	G	T	.	.	MAF_USDA=8.235
NC_035079.1	48648741	.	G	A	.	.	MAF_USDA=9.412
NC_035079.1	48648835	.	A	C	.	.	MAF_USDA=8.824
NC_035079.1	48648899	.	C	T	.	.	MAF_USDA=7.377
NC_035079.1	48648900	.	G	A	.	.	MAF_INRAE=17.722;MAF_USDA=3.279
NC_035079.1	48648936	.	T	C	.	.	MAF_USDA=5.882
NC_035079.1	48648969	.	G	A	.	.	MAF_USDA=8.235
NC_035079.1	48648993	.	T	C	.	.	MAF_USDA=9.412
NC_035079.1	48648996	.	A	T	.	.	MAF_USDA=8.824
NC_035079.1	48649017	.	T	A	.	.	MAF_USDA=1.639
NC_035079.1	48649041	.	C	T	.	.	MAF_USDA=1.639
NC_035079.1	48649098	.	A	T	.	.	MAF_USDA=27.647
NC_035079.1	48649099	.	A	T	.	.	MAF_USDA=2.353
NC_035079.1	48649113	.	T	C	.	.	MAF_USDA=26.471
NC_035079.1	48649122	.	T	C	.	.	MAF_USDA=27.059
NC_035079.1	48649361	.	C	T	.	.	MAF_INRAE=15.19;MAF_USDA=11.765
NC_035079.1	48649387	.	A	C	.	.	MAF_USDA=12.5
NC_035079.1	48649417	.	T	G	.	.	MAF_USDA=13.115
NC_035079.1	48649693	.	C	A	.	.	MAF_USDA=2.353
NC_035079.1	48649713	.	C	A	.	.	MAF_USDA=1.639
NC_035079.1	48649808	.	A	C	.	.	MAF_INRAE=44.304;MAF_USDA=45.882
NC_035079.1	48649894	.	A	C	.	.	MAF_USDA=1.639
NC_035079.1	48649953	.	G	A	.	.	MAF_USDA=26.471
NC_035079.1	48650031	.	G	A	.	.	MAF_INRAE=7.595;MAF_USDA=7.647
NC_035079.1	48650093	.	T	C	.	.	MAF_USDA=1.639
NC_035079.1	48650107	.	C	T	.	.	MAF_USDA=1.639
NC_035079.1	48650205	.	T	G	.	.	MAF_INRAE=43.038;MAF_USDA=42.941
NC_035079.1	48650288	.	G	A	.	.	MAF_USDA=5.738
NC_035079.1	48650333	.	C	T	.	.	MAF_USDA=17.213
NC_035079.1	48650378	.	G	T	.	.	MAF_INRAE=17.089
NC_035079.1	48650890	.	A	G	.	.	MAF_INRAE=5.0;MAF_USDA=32.5
NC_035079.1	48650896	.	A	C	.	.	MAF_INRAE=1.667;MAF_USDA=3.333
NC_035079.1	48650955	.	G	A	.	.	MAF_USDA=2.459
NC_035079.1	48650973	.	G	A	.	.	MAF_USDA=8.235
NC_035079.1	48651037	.	G	T	.	.	MAF_INRAE=6.329;MAF_USDA=3.529
NC_035079.1	48651082	.	A	G	.	.	MAF_USDA=8.333
NC_035079.1	48651114	.	G	T	.	.	MAF_INRAE=13.924;MAF_USDA=48.235
NC_035079.1	48651126	.	G	A	.	.	MAF_USDA=12.5
NC_035079.1	48651145	.	C	T	.	.	MAF_USDA=1.639
NC_035079.1	48651153	.	C	T	.	.	MAF_INRAE=2.5
NC_035079.1	48651181	.	A	T	.	.	MAF_USDA=2.459
NC_035079.1	48651205	.	T	A	.	.	MAF_USDA=2.459
NC_035079.1	48651317	.	C	A	.	.	MAF_INRAE=22.785
NC_035079.1	48651324	.	C	T	.	.	MAF_INRAE=1.667
NC_035079.1	48651411	.	A	T	.	.	MAF_USDA=2.083
NC_035079.1	48651637	.	G	A	.	.	MAF_USDA=7.059
NC_035079.1	48651639	.	C	T	.	.	MAF_USDA=7.377
NC_035079.1	48651661	.	C	T	.	.	MAF_INRAE=35.443;MAF_USDA=32.353
NC_035079.1	48651665	.	G	A	.	.	MAF_USDA=3.279
NC_035079.1	48651755	.	A	T	.	.	MAF_USDA=2.459
NC_035079.1	48651889	.	C	T	.	.	MAF_USDA=1.639
NC_035079.1	48651968	.	T	C	.	.	MAF_INRAE=42.5;MAF_USDA=17.059
NC_035079.1	48651976	.	A	T	.	.	MAF_USDA=1.639
NC_035079.1	48651978	.	T	G	.	.	MAF_USDA=3.279
NC_035079.1	48651980	.	C	A	.	.	MAF_USDA=15.294
NC_035079.1	48651985	.	A	G	.	.	MAF_INRAE=17.089
NC_035079.1	48652107	.	G	C	.	.	MAF_INRAE=25.833;MAF_USDA=6.25
NC_035079.1	48652148	.	G	A	.	.	MAF_USDA=2.459
NC_035079.1	48652255	.	T	G	.	.	MAF_USDA=4.918
NC_035079.1	48652345	.	A	T	.	.	MAF_INRAE=15.19;MAF_USDA=22.941
NC_035079.1	48652518	.	T	A	.	.	MAF_USDA=4.918
NC_035079.1	48652531	.	C	T	.	.	MAF_INRAE=25.949;MAF_USDA=7.647
NC_035079.1	48652551	.	A	T	.	.	MAF_USDA=1.639
NC_035079.1	48652633	.	C	T	.	.	MAF_USDA=1.639
NC_035079.1	48652658	.	A	T	.	.	MAF_USDA=24.118
NC_035079.1	48652779	.	C	T	.	.	MAF_INRAE=4.167
NC_035079.1	48652781	.	C	T	.	.	MAF_INRAE=1.667
NC_035079.1	48652783	.	C	T	.	.	MAF_INRAE=1.667
NC_035079.1	48652785	.	C	T	.	.	MAF_INRAE=1.667
NC_035079.1	48652787	.	C	T	.	.	MAF_INRAE=1.667
NC_035079.1	48652789	.	C	T	.	.	MAF_INRAE=1.667
NC_035079.1	48652815	.	G	A	.	.	MAF_USDA=2.976
NC_035079.1	48652817	.	A	T	.	.	MAF_USDA=15.294
NC_035079.1	48652865	.	A	G	.	.	MAF_USDA=6.557
NC_035079.1	48652927	.	T	C	.	.	MAF_INRAE=20.253;MAF_USDA=6.557
NC_035079.1	48652954	.	T	C	.	.	MAF_INRAE=1.667
NC_035079.1	48652995	.	C	A,T	.	.	MAF_INRAE=20.253;MAF_USDA=6.25
NC_035079.1	48653126	.	A	G	.	.	MAF_USDA=1.639
NC_035079.1	48653158	.	T	C	.	.	MAF_USDA=1.639
NC_035079.1	48653190	.	C	A	.	.	MAF_USDA=7.059
NC_035079.1	48653202	.	T	A	.	.	MAF_USDA=4.918
NC_035079.1	48653240	.	T	C	.	.	MAF_USDA=3.279
NC_035079.1	48653309	.	T	C	.	.	MAF_USDA=3.279
NC_035079.1	48653324	.	A	G	.	.	MAF_USDA=2.459
NC_035079.1	48653344	.	C	T	.	.	MAF_USDA=2.459
NC_035079.1	48653355	.	A	C	.	.	MAF_INRAE=12.658;MAF_USDA=12.353
NC_035079.1	48653368	.	G	A	.	.	MAF_USDA=4.918
NC_035079.1	48653384	.	T	C	.	.	MAF_USDA=4.098
NC_035079.1	48653483	.	A	G	.	.	MAF_INRAE=20.253;MAF_USDA=3.279
NC_035079.1	48653550	.	G	A	.	.	MAF_INRAE=35.443;MAF_USDA=33.529
NC_035079.1	48653717	.	C	A	.	.	MAF_INRAE=3.333
NC_035079.1	48653721	.	C	T	.	.	MAF_INRAE=13.291;MAF_USDA=3.279
NC_035079.1	48653799	.	G	T	.	.	MAF_USDA=15.294
NC_035079.1	48653807	.	G	A	.	.	MAF_USDA=6.25
NC_035079.1	48653853	.	C	T	.	.	MAF_USDA=3.279
NC_035079.1	48653954	.	G	A	.	.	MAF_USDA=14.706
NC_035079.1	48653994	.	G	T	.	.	MAF_INRAE=17.089
NC_035079.1	48654055	.	G	A	.	.	MAF_INRAE=33.333;MAF_USDA=39.583
NC_035079.1	48654064	.	A	T	.	.	MAF_USDA=1.639
NC_035079.1	48654097	.	C	T	.	.	MAF_USDA=2.459
NC_035079.1	48654107	.	G	A	.	.	MAF_USDA=1.639
NC_035079.1	48654214	.	A	T	.	.	MAF_USDA=2.459
NC_035079.1	48654216	.	T	A	.	.	MAF_USDA=14.118
NC_035079.1	48654244	.	C	A	.	.	MAF_USDA=2.5
NC_035079.1	48654266	.	A	G	.	.	MAF_USDA=5.738
NC_035079.1	48654281	.	G	T	.	.	MAF_USDA=1.639
NC_035079.1	48654307	.	G	A	.	.	MAF_USDA=1.639
NC_035079.1	48654333	.	C	A	.	.	MAF_USDA=1.639
NC_035079.1	48654350	.	G	A	.	.	MAF_INRAE=12.658;MAF_USDA=12.353
NC_035079.1	48654439	.	C	T	.	.	MAF_USDA=2.459
NC_035079.1	48654479	.	T	C	.	.	MAF_USDA=2.459
NC_035079.1	48654540	.	C	T	.	.	MAF_USDA=1.639
NC_035079.1	48654561	.	A	T	.	.	MAF_USDA=4.918
NC_035079.1	48654583	.	G	A	.	.	MAF_INRAE=20.253;MAF_USDA=6.557
NC_035079.1	48654593	.	T	A	.	.	MAF_USDA=3.279
NC_035079.1	48654614	.	G	A	.	.	MAF_USDA=2.459
NC_035079.1	48654648	.	A	T	.	.	MAF_USDA=15.882
NC_035079.1	48654664	.	C	A	.	.	MAF_INRAE=31.667;MAF_USDA=25.294
NC_035079.1	48654666	.	T	A	.	.	MAF_USDA=39.583
NC_035079.1	48654667	.	T	A	.	.	MAF_USDA=39.583
NC_035079.1	48654668	.	T	A	.	.	MAF_USDA=18.75
NC_035079.1	48654697	.	G	A	.	.	MAF_USDA=2.459
NC_035079.1	48654746	.	G	T	.	.	MAF_INRAE=25.949;MAF_USDA=8.235
NC_035079.1	48654797	.	A	T	.	.	MAF_USDA=27.083
NC_035079.1	48654799	.	T	A	.	.	MAF_INRAE=13.924;MAF_USDA=31.25
NC_035079.1	48654997	.	G	A	.	.	MAF_USDA=8.824
NC_035079.1	48655028	.	T	C	.	.	MAF_USDA=3.279
NC_035079.1	48655066	.	G	A	.	.	MAF_INRAE=2.5
NC_035079.1	48655134	.	G	T	.	.	MAF_INRAE=13.291;MAF_USDA=24.118
NC_035079.1	48655153	.	G	T	.	.	MAF_USDA=7.377
NC_035079.1	48655177	.	A	T	.	.	MAF_USDA=7.377
NC_035079.1	48655184	.	G	A	.	.	MAF_USDA=7.377
NC_035079.1	48655185	.	G	T	.	.	MAF_USDA=3.529
NC_035079.1	48655196	.	T	C	.	.	MAF_USDA=4.098
NC_035079.1	48655264	.	G	T	.	.	MAF_INRAE=1.667
NC_035079.1	48655362	.	C	A	.	.	MAF_INRAE=3.333;MAF_USDA=5.738
NC_035079.1	48655407	.	C	A	.	.	MAF_INRAE=6.329;MAF_USDA=2.353
NC_035079.1	48655446	.	T	G	.	.	MAF_USDA=2.459
NC_035079.1	48655472	.	T	G	.	.	MAF_USDA=22.941
NC_035079.1	48655594	.	T	G	.	.	MAF_USDA=17.059
NC_035079.1	48655691	.	T	G	.	.	MAF_INRAE=35.443;MAF_USDA=31.765
NC_035079.1	48655726	.	C	T	.	.	MAF_INRAE=35.443;MAF_USDA=28.824
NC_035079.1	48655793	.	G	A	.	.	MAF_INRAE=1.667
NC_035079.1	48655898	.	T	G	.	.	MAF_INRAE=1.667
NC_035079.1	48656001	.	C	A	.	.	MAF_USDA=3.279
NC_035079.1	48656019	.	G	A	.	.	MAF_USDA=2.459
NC_035079.1	48656220	.	C	T	.	.	MAF_USDA=4.167
NC_035079.1	48656244	.	C	A	.	.	MAF_INRAE=19.62;MAF_USDA=3.279
NC_035079.1	48656302	.	C	T	.	.	MAF_INRAE=20.253;MAF_USDA=3.279
NC_035079.1	48656321	.	G	C	.	.	MAF_USDA=12.5
NC_035079.1	48656324	.	G	A	.	.	MAF_USDA=12.353
NC_035079.1	48656356	.	T	C	.	.	MAF_INRAE=20.253;MAF_USDA=3.279
NC_035079.1	48656431	.	A	G	.	.	MAF_USDA=3.529
NC_035079.1	48656473	.	G	A	.	.	MAF_INRAE=1.667;MAF_USDA=17.059
NC_035079.1	48656702	.	G	A	.	.	MAF_USDA=1.639
NC_035079.1	48656734	.	G	A	.	.	MAF_INRAE=13.924;MAF_USDA=8.235
NC_035079.1	48656740	.	G	A	.	.	MAF_INRAE=25.949;MAF_USDA=8.235
NC_035079.1	48656746	.	A	T	.	.	MAF_USDA=17.059
NC_035079.1	48656747	.	T	A	.	.	MAF_USDA=1.639
NC_035079.1	48656938	.	C	A	.	.	MAF_USDA=12.353
NC_035079.1	48656988	.	G	A	.	.	MAF_INRAE=35.443;MAF_USDA=29.412
NC_035079.1	48657063	.	C	G	.	.	MAF_USDA=1.639
NC_035079.1	48657069	.	C	T	.	.	MAF_INRAE=1.667
NC_035079.1	48657098	.	A	C	.	.	MAF_USDA=2.459
NC_035079.1	48657205	.	A	G	.	.	MAF_USDA=4.918
NC_035079.1	48657209	.	T	C	.	.	MAF_USDA=2.459
NC_035079.1	48657223	.	C	A	.	.	MAF_INRAE=1.667;MAF_USDA=15.882
NC_035079.1	48657235	.	C	T	.	.	MAF_INRAE=35.443;MAF_USDA=29.412
NC_035079.1	48657317	.	G	A	.	.	MAF_INRAE=13.924;MAF_USDA=8.235
NC_035079.1	48657328	.	G	A	.	.	MAF_USDA=1.639
NC_035079.1	48657507	.	G	A	.	.	MAF_INRAE=1.667;MAF_USDA=15.882
NC_035079.1	48657548	.	C	T	.	.	MAF_INRAE=3.333;MAF_USDA=4.918
NC_035079.1	48657683	.	G	A	.	.	MAF_USDA=3.279
NC_035079.1	48657695	.	C	T	.	.	MAF_INRAE=1.667
NC_035079.1	48657711	.	T	C	.	.	MAF_INRAE=15.19;MAF_USDA=38.824
NC_035079.1	48657745	.	G	T	.	.	MAF_INRAE=15.19;MAF_USDA=39.412
NC_035079.1	48657799	.	T	C	.	.	MAF_INRAE=15.19;MAF_USDA=39.412
NC_035079.1	48657895	.	A	G	.	.	MAF_INRAE=1.667;MAF_USDA=17.059
NC_035079.1	48657902	.	G	T	.	.	MAF_INRAE=13.291;MAF_USDA=22.353
NC_035079.1	48657903	.	C	T	.	.	MAF_INRAE=10.833;MAF_USDA=25.882
NC_035079.1	48657909	.	T	A	.	.	MAF_INRAE=1.667;MAF_USDA=16.471
NC_035079.1	48658020	.	C	A	.	.	MAF_INRAE=25.833;MAF_USDA=7.143
NC_035079.1	48658031	.	C	G	.	.	MAF_USDA=4.098
NC_035079.1	48658045	.	C	T	.	.	MAF_USDA=1.639
NC_035079.1	48658075	.	C	T	.	.	MAF_INRAE=35.443;MAF_USDA=25.294
NC_035079.1	48658098	.	G	T	.	.	MAF_USDA=12.353
NC_035079.1	48658101	.	C	T	.	.	MAF_USDA=1.639
NC_035079.1	48658137	.	T	C	.	.	MAF_USDA=5.738
NC_035079.1	48658144	.	C	A	.	.	MAF_USDA=7.377
NC_035079.1	48658220	.	G	A	.	.	MAF_INRAE=15.19;MAF_USDA=42.941
NC_035079.1	48658267	.	T	G	.	.	MAF_USDA=4.918
NC_035079.1	48658316	.	A	T	.	.	MAF_USDA=2.941
NC_035079.1	48658325	.	T	G	.	.	MAF_USDA=13.529
NC_035079.1	48658368	.	G	T	.	.	MAF_INRAE=15.19;MAF_USDA=45.294
NC_035079.1	48658391	.	A	G	.	.	MAF_USDA=4.098
NC_035079.1	48658428	.	G	T	.	.	MAF_USDA=5.738
NC_035079.1	48658440	.	T	A	.	.	MAF_INRAE=35.443;MAF_USDA=25.882
NC_035079.1	48658461	.	G	A	.	.	MAF_USDA=10.588
NC_035079.1	48658547	.	A	C	.	.	MAF_USDA=1.639
NC_035079.1	48658551	.	A	G	.	.	MAF_INRAE=1.667
NC_035079.1	48658552	.	T	G	.	.	MAF_INRAE=15.19;MAF_USDA=31.176
NC_035079.1	48658555	.	C	T	.	.	MAF_USDA=3.529
NC_035079.1	48658675	.	A	C	.	.	MAF_INRAE=35.443;MAF_USDA=39.583
NC_035079.1	48658742	.	A	C	.	.	MAF_USDA=12.295
NC_035079.1	48658748	.	G	A	.	.	MAF_USDA=4.098
NC_035079.1	48658752	.	A	C	.	.	MAF_USDA=4.098
NC_035079.1	48658836	.	G	C	.	.	MAF_USDA=16.393
NC_035079.1	48658936	.	T	G	.	.	MAF_USDA=6.557
NC_035079.1	48658939	.	T	C	.	.	MAF_USDA=9.016
NC_035079.1	48658997	.	A	C	.	.	MAF_USDA=1.639
NC_035079.1	48659059	.	T	G	.	.	MAF_USDA=1.639
NC_035079.1	48659085	.	T	C	.	.	MAF_INRAE=1.667
NC_035079.1	48659125	.	G	T	.	.	MAF_USDA=3.529
NC_035079.1	48659142	.	T	C	.	.	MAF_USDA=13.529
NC_035079.1	48659198	.	A	T	.	.	MAF_USDA=2.353
NC_035079.1	48659230	.	G	T	.	.	MAF_INRAE=20.253
NC_035079.1	48659241	.	C	G	.	.	MAF_USDA=4.098
NC_035079.1	48659266	.	C	A	.	.	MAF_INRAE=37.975;MAF_USDA=20.833
NC_035079.1	48659438	.	T	A	.	.	MAF_INRAE=1.667;MAF_USDA=8.235
NC_035079.1	48659458	.	A	G	.	.	MAF_USDA=4.098
NC_035079.1	48659520	.	G	A	.	.	MAF_INRAE=1.667;MAF_USDA=8.235
NC_035079.1	48659536	.	G	A	.	.	MAF_INRAE=35.443;MAF_USDA=34.118
NC_035079.1	48659574	.	T	G	.	.	MAF_INRAE=1.667;MAF_USDA=24.706
NC_035079.1	48659649	.	G	A	.	.	MAF_USDA=4.918
NC_035079.1	48659672	.	C	T	.	.	MAF_USDA=5.738
NC_035079.1	48659842	.	C	T	.	.	MAF_INRAE=1.667;MAF_USDA=8.824
NC_035079.1	48659862	.	C	T	.	.	MAF_INRAE=1.667
NC_035079.1	48659863	.	G	A	.	.	MAF_USDA=7.377
NC_035079.1	48659878	.	A	G	.	.	MAF_USDA=4.167
NC_035079.1	48659885	.	T	G	.	.	MAF_USDA=4.098
NC_035079.1	48660015	.	C	A	.	.	MAF_INRAE=1.667
NC_035079.1	48660046	.	G	T	.	.	MAF_USDA=4.098
NC_035079.1	48660060	.	G	C	.	.	MAF_USDA=1.639
NC_035079.1	48660062	.	C	T	.	.	MAF_USDA=4.118
NC_035079.1	48660113	.	A	T	.	.	MAF_USDA=1.695
NC_035079.1	48660118	.	T	C	.	.	MAF_USDA=1.724
NC_035079.1	48660181	.	A	T	.	.	MAF_USDA=27.083
NC_035079.1	48660182	.	C	A	.	.	MAF_USDA=31.25
NC_035079.1	48660441	.	T	G	.	.	MAF_USDA=29.167
NC_035079.1	48660553	.	C	T	.	.	MAF_USDA=2.083
NC_035079.1	48660658	.	A	C	.	.	MAF_USDA=10.119
NC_035079.1	48660699	.	T	C	.	.	MAF_USDA=7.647
NC_035079.1	48660727	.	A	G	.	.	MAF_USDA=6.25
NC_035079.1	48660775	.	A	G	.	.	MAF_INRAE=20.253;MAF_USDA=2.459
NC_035079.1	48660809	.	G	T	.	.	MAF_INRAE=17.089;MAF_USDA=21.176
NC_035079.1	48660825	.	A	G	.	.	MAF_INRAE=20.253;MAF_USDA=3.279
NC_035079.1	48660861	.	A	T	.	.	MAF_INRAE=1.667;MAF_USDA=8.235
NC_035079.1	48660909	.	G	T	.	.	MAF_USDA=4.098
NC_035079.1	48660970	.	C	T	.	.	MAF_USDA=12.295
NC_035079.1	48660971	.	G	A	.	.	MAF_USDA=2.459
NC_035079.1	48661052	.	G	T	.	.	MAF_USDA=22.951
NC_035079.1	48661061	.	G	A	.	.	MAF_INRAE=1.667;MAF_USDA=7.059
NC_035079.1	48661217	.	T	A	.	.	MAF_USDA=13.529
NC_035079.1	48661228	.	G	T	.	.	MAF_INRAE=1.667;MAF_USDA=7.647
NC_035079.1	48661309	.	G	T	.	.	MAF_USDA=1.639
NC_035079.1	48661355	.	C	A	.	.	MAF_USDA=4.918
NC_035079.1	48661360	.	C	A	.	.	MAF_INRAE=20.253;MAF_USDA=3.279
NC_035079.1	48661479	.	C	A	.	.	MAF_USDA=4.098
NC_035079.1	48661520	.	T	G	.	.	MAF_USDA=11.475
NC_035079.1	48661578	.	T	C	.	.	MAF_USDA=7.647
NC_035079.1	48662057	.	G	A	.	.	MAF_USDA=2.083
NC_035079.1	48662103	.	T	A	.	.	MAF_USDA=17.5
NC_035079.1	48662142	.	T	A	.	.	MAF_INRAE=13.291;MAF_USDA=25.0
NC_035079.1	48662233	.	C	G	.	.	MAF_USDA=6.25
NC_035079.1	48662256	.	T	C	.	.	MAF_USDA=1.765
NC_035079.1	48662311	.	A	C	.	.	MAF_USDA=4.098
NC_035079.1	48662339	.	A	C	.	.	MAF_USDA=4.098
NC_035079.1	48662386	.	G	A	.	.	MAF_USDA=4.118
NC_035079.1	48662413	.	C	A	.	.	MAF_USDA=10.656
NC_035079.1	48662474	.	G	T	.	.	MAF_INRAE=13.924;MAF_USDA=9.412
NC_035079.1	48662478	.	G	A	.	.	MAF_USDA=4.918
NC_035079.1	48662500	.	C	T	.	.	MAF_USDA=12.353
NC_035079.1	48662585	.	T	G	.	.	MAF_INRAE=36.076;MAF_USDA=35.294
NC_035079.1	48662624	.	T	G	.	.	MAF_USDA=4.918
NC_035079.1	48662672	.	G	T	.	.	MAF_INRAE=13.924;MAF_USDA=9.412
NC_035079.1	48662675	.	C	T	.	.	MAF_INRAE=19.62;MAF_USDA=3.279
NC_035079.1	48662682	.	T	C	.	.	MAF_USDA=6.25
NC_035079.1	48662757	.	T	A	.	.	MAF_USDA=4.118
NC_035079.1	48662837	.	A	G	.	.	MAF_USDA=3.279
NC_035079.1	48662838	.	A	G	.	.	MAF_USDA=3.279
NC_035079.1	48662839	.	G	T	.	.	MAF_USDA=3.279
NC_035079.1	48662929	.	C	T	.	.	MAF_INRAE=20.253;MAF_USDA=3.279
NC_035079.1	48662958	.	C	T	.	.	MAF_USDA=1.639
NC_035079.1	48662973	.	G	T	.	.	MAF_INRAE=1.667;MAF_USDA=7.647
NC_035079.1	48662993	.	G	T	.	.	MAF_USDA=6.471
NC_035079.1	48663001	.	G	A	.	.	MAF_USDA=4.918
NC_035079.1	48663129	.	C	T	.	.	MAF_USDA=1.639
NC_035079.1	48663134	.	T	A	.	.	MAF_INRAE=38.608;MAF_USDA=13.529
NC_035079.1	48663281	.	T	C	.	.	MAF_INRAE=1.667;MAF_USDA=8.235
NC_035079.1	48663305	.	A	T	.	.	MAF_USDA=1.639
NC_035079.1	48663424	.	T	C	.	.	MAF_INRAE=47.468;MAF_USDA=23.529
NC_035079.1	48663482	.	A	G	.	.	MAF_INRAE=1.667;MAF_USDA=33.529
NC_035079.1	48663537	.	G	A	.	.	MAF_USDA=2.459
NC_035079.1	48663576	.	T	G	.	.	MAF_USDA=2.353
NC_035079.1	48663578	.	G	T	.	.	MAF_USDA=1.639
NC_035079.1	48663638	.	T	G	.	.	MAF_INRAE=18.333
NC_035079.1	48663680	.	A	T	.	.	MAF_USDA=17.647
NC_035079.1	48663687	.	C	T	.	.	MAF_INRAE=6.962
NC_035079.1	48663713	.	C	A	.	.	MAF_USDA=1.639
NC_035079.1	48663741	.	C	T	.	.	MAF_INRAE=1.667;MAF_USDA=8.235
NC_035079.1	48663761	.	T	A	.	.	MAF_USDA=27.083
NC_035079.1	48663806	.	G	T	.	.	MAF_USDA=1.639
NC_035079.1	48663837	.	A	T	.	.	MAF_USDA=4.098
NC_035079.1	48663863	.	A	T	.	.	MAF_USDA=7.059
NC_035079.1	48663937	.	T	G	.	.	MAF_USDA=12.5
NC_035079.1	48663955	.	T	C	.	.	MAF_USDA=6.557
NC_035079.1	48663968	.	C	T	.	.	MAF_USDA=2.459
NC_035079.1	48663969	.	G	A	.	.	MAF_INRAE=46.835;MAF_USDA=24.706
NC_035079.1	48663994	.	G	A	.	.	MAF_USDA=1.639
NC_035079.1	48664093	.	C	G	.	.	MAF_INRAE=3.333;MAF_USDA=1.639
NC_035079.1	48664112	.	G	A	.	.	MAF_USDA=6.471
NC_035079.1	48664121	.	A	G	.	.	MAF_USDA=7.059
NC_035079.1	48664142	.	G	T	.	.	MAF_USDA=7.059
NC_035079.1	48664188	.	G	A	.	.	MAF_USDA=5.738
NC_035079.1	48664192	.	C	T	.	.	MAF_USDA=2.083
NC_035079.1	48664308	.	A	C	.	.	MAF_USDA=12.353
NC_035079.1	48664309	.	C	A	.	.	MAF_USDA=4.098
NC_035079.1	48664377	.	C	A	.	.	MAF_USDA=4.918
NC_035079.1	48664589	.	C	A	.	.	MAF_USDA=13.529
NC_035079.1	48664593	.	T	C	.	.	MAF_USDA=2.459
NC_035079.1	48664672	.	T	G	.	.	MAF_USDA=1.639
NC_035079.1	48664683	.	A	G	.	.	MAF_USDA=5.738
NC_035079.1	48664732	.	C	T	.	.	MAF_USDA=12.353
NC_035079.1	48664740	.	A	T	.	.	MAF_INRAE=38.608;MAF_USDA=13.529
NC_035079.1	48665042	.	T	A	.	.	MAF_INRAE=5.263
NC_035079.1	48665161	.	C	T	.	.	MAF_USDA=1.639
NC_035079.1	48665335	.	A	T	.	.	MAF_INRAE=42.5
NC_035079.1	48665510	.	C	T	.	.	MAF_USDA=1.639
NC_035079.1	48665577	.	T	G	.	.	MAF_INRAE=41.139
NC_035079.1	48665583	.	A	G	.	.	MAF_INRAE=2.5
NC_035079.1	48665680	.	T	G	.	.	MAF_INRAE=41.139;MAF_USDA=27.059
NC_035079.1	48665716	.	A	C	.	.	MAF_INRAE=41.139;MAF_USDA=15.882
NC_035079.1	48665729	.	C	A	.	.	MAF_INRAE=41.139;MAF_USDA=21.176
NC_035079.1	48665766	.	G	T	.	.	MAF_USDA=1.639
NC_035079.1	48665770	.	G	C	.	.	MAF_USDA=10.656
NC_035079.1	48665806	.	G	A	.	.	MAF_INRAE=13.924;MAF_USDA=12.353
NC_035079.1	48665809	.	A	G	.	.	MAF_INRAE=11.667;MAF_USDA=12.353
NC_035079.1	48665903	.	G	A	.	.	MAF_USDA=1.639
NC_035079.1	48665937	.	C	T	.	.	MAF_USDA=1.639
NC_035079.1	48665985	.	C	A	.	.	MAF_USDA=7.377
NC_035079.1	48666093	.	G	A	.	.	MAF_INRAE=1.667
NC_035079.1	48666154	.	T	C	.	.	MAF_INRAE=13.924;MAF_USDA=11.176
NC_035079.1	48666155	.	G	A	.	.	MAF_INRAE=11.667;MAF_USDA=11.176
NC_035079.1	48666173	.	T	C	.	.	MAF_INRAE=13.924;MAF_USDA=25.0
NC_035079.1	48666192	.	C	T	.	.	MAF_USDA=1.639
NC_035079.1	48666212	.	T	C	.	.	MAF_INRAE=17.089;MAF_USDA=21.765
NC_035079.1	48666286	.	T	C	.	.	MAF_INRAE=13.924;MAF_USDA=11.765
NC_035079.1	48666307	.	T	G	.	.	MAF_USDA=25.882
NC_035079.1	48666325	.	A	C	.	.	MAF_INRAE=20.253;MAF_USDA=3.279
NC_035079.1	48666375	.	C	T	.	.	MAF_INRAE=43.038;MAF_USDA=19.412
NC_035079.1	48666399	.	G	T	.	.	MAF_USDA=14.118
NC_035079.1	48666474	.	A	G	.	.	MAF_USDA=2.459
NC_035079.1	48666680	.	C	A	.	.	MAF_USDA=3.279
NC_035079.1	48666719	.	A	C	.	.	MAF_USDA=5.738
NC_035079.1	48666754	.	G	A	.	.	MAF_INRAE=16.456;MAF_USDA=17.059
NC_035079.1	48666852	.	G	T	.	.	MAF_USDA=11.475
NC_035079.1	48666953	.	A	C	.	.	MAF_INRAE=41.139;MAF_USDA=15.294
NC_035079.1	48666980	.	T	G	.	.	MAF_INRAE=13.924;MAF_USDA=11.765
NC_035079.1	48667076	.	T	C	.	.	MAF_USDA=11.475
NC_035079.1	48667085	.	C	T	.	.	MAF_INRAE=21.053
NC_035079.1	48667150	.	A	G	.	.	MAF_USDA=1.639
NC_035079.1	48667174	.	C	T	.	.	MAF_USDA=1.639
NC_035079.1	48667207	.	G	A	.	.	MAF_USDA=1.639
NC_035079.1	48667215	.	T	A	.	.	MAF_INRAE=13.924;MAF_USDA=42.941
NC_035079.1	48667264	.	G	C	.	.	MAF_INRAE=17.089;MAF_USDA=6.471
NC_035079.1	48667266	.	C	T	.	.	MAF_USDA=17.647
NC_035079.1	48667343	.	T	C	.	.	MAF_INRAE=8.861;MAF_USDA=41.667
NC_035079.1	48667364	.	C	T	.	.	MAF_INRAE=15.19;MAF_USDA=26.471
NC_035079.1	48667373	.	C	A	.	.	MAF_INRAE=8.861;MAF_USDA=50.0
NC_035079.1	48667375	.	G	A	.	.	MAF_INRAE=42.5;MAF_USDA=13.529
NC_035079.1	48667409	.	C	T	.	.	MAF_USDA=5.738
NC_035079.1	48667650	.	T	C	.	.	MAF_INRAE=20.253;MAF_USDA=3.333
NC_035079.1	48667865	.	A	T	.	.	MAF_USDA=1.639
NC_035079.1	48667893	.	T	A	.	.	MAF_INRAE=17.089
NC_035079.1	48667904	.	G	T	.	.	MAF_INRAE=17.089;MAF_USDA=7.647
NC_035079.1	48667995	.	T	C	.	.	MAF_USDA=4.098
NC_035079.1	48667996	.	A	G	.	.	MAF_USDA=4.098
NC_035079.1	48668061	.	C	G	.	.	MAF_USDA=1.639
NC_035079.1	48668096	.	A	C	.	.	MAF_INRAE=8.861;MAF_USDA=39.412
NC_035079.1	48668117	.	A	T	.	.	MAF_USDA=1.639
NC_035079.1	48668178	.	A	G	.	.	MAF_USDA=11.475
NC_035079.1	48668197	.	T	C	.	.	MAF_USDA=10.714
NC_035079.1	48668215	.	A	C	.	.	MAF_USDA=2.459
NC_035079.1	48668250	.	T	G	.	.	MAF_USDA=5.738
NC_035079.1	48668913	.	G	A	.	.	MAF_INRAE=17.089;MAF_USDA=1.639
NC_035079.1	48669012	.	C	T	.	.	MAF_USDA=1.639
NC_035079.1	48669207	.	C	T	.	.	MAF_USDA=12.941
NC_035079.1	48669337	.	A	G	.	.	MAF_USDA=1.639
NC_035079.1	48669425	.	G	A	.	.	MAF_USDA=1.639
NC_035079.1	48669472	.	C	A	.	.	MAF_USDA=4.098
NC_035079.1	48669486	.	T	G	.	.	MAF_INRAE=5.0
NC_035079.1	48669508	.	T	G	.	.	MAF_USDA=4.918
NC_035079.1	48669519	.	G	A	.	.	MAF_USDA=1.639
NC_035079.1	48669570	.	T	C	.	.	MAF_USDA=1.639
NC_035079.1	48669579	.	C	T	.	.	MAF_INRAE=41.139;MAF_USDA=15.882
NC_035079.1	48669608	.	A	C	.	.	MAF_INRAE=22.785;MAF_USDA=15.294
NC_035079.1	48669681	.	C	T	.	.	MAF_INRAE=19.62;MAF_USDA=12.5
NC_035079.1	48669720	.	G	A	.	.	MAF_USDA=11.176
NC_035079.1	48669784	.	T	C	.	.	MAF_USDA=2.459
NC_035079.1	48669785	.	G	T	.	.	MAF_INRAE=13.924;MAF_USDA=15.294
NC_035079.1	48669790	.	A	C	.	.	MAF_USDA=6.557
NC_035079.1	48669810	.	A	G	.	.	MAF_USDA=4.098
NC_035079.1	48669840	.	C	T	.	.	MAF_INRAE=32.278;MAF_USDA=12.353
NC_035079.1	48669916	.	A	C	.	.	MAF_USDA=5.738
NC_035079.1	48670107	.	A	C	.	.	MAF_USDA=1.639
NC_035079.1	48670147	.	C	A	.	.	MAF_USDA=1.639
NC_035079.1	48670153	.	C	T	.	.	MAF_USDA=3.279
NC_035079.1	48670213	.	G	A	.	.	MAF_INRAE=16.456;MAF_USDA=14.118
NC_035079.1	48670230	.	G	A	.	.	MAF_INRAE=41.139;MAF_USDA=28.824
NC_035079.1	48670269	.	C	A	.	.	MAF_USDA=12.5
NC_035079.1	48670285	.	G	C	.	.	MAF_INRAE=16.456;MAF_USDA=41.176
NC_035079.1	48670334	.	C	A	.	.	MAF_INRAE=4.167;MAF_USDA=33.529
NC_035079.1	48670364	.	G	A	.	.	MAF_USDA=3.279
NC_035079.1	48670490	.	T	G	.	.	MAF_USDA=20.833
NC_035079.1	48670516	.	A	C	.	.	MAF_USDA=4.918
NC_035079.1	48670528	.	C	A	.	.	MAF_INRAE=41.772;MAF_USDA=17.647
NC_035079.1	48670570	.	T	G	.	.	MAF_USDA=5.738
NC_035079.1	48670571	.	G	T	.	.	MAF_USDA=1.639
NC_035079.1	48670596	.	G	A	.	.	MAF_INRAE=6.329;MAF_USDA=5.882
NC_035079.1	48670697	.	A	G	.	.	MAF_USDA=1.639
NC_035079.1	48670735	.	G	A	.	.	MAF_USDA=4.918
NC_035079.1	48670737	.	T	C	.	.	MAF_USDA=4.098
NC_035079.1	48670742	.	C	T	.	.	MAF_USDA=4.918
NC_035079.1	48670743	.	T	A	.	.	MAF_USDA=4.098
NC_035079.1	48670748	.	T	A	.	.	MAF_USDA=4.098
NC_035079.1	48670749	.	A	G	.	.	MAF_USDA=4.098
NC_035079.1	48670750	.	C	T	.	.	MAF_USDA=4.098
NC_035079.1	48670756	.	T	C	.	.	MAF_USDA=4.098
NC_035079.1	48670786	.	C	A	.	.	MAF_USDA=4.918
NC_035079.1	48670808	.	T	C	.	.	MAF_USDA=4.098
NC_035079.1	48670865	.	C	T	.	.	MAF_USDA=12.941
NC_035079.1	48670925	.	C	T	.	.	MAF_USDA=4.098
NC_035079.1	48670941	.	C	T	.	.	MAF_USDA=4.098
NC_035079.1	48671083	.	T	C	.	.	MAF_USDA=5.738
NC_035079.1	48671084	.	T	C	.	.	MAF_USDA=14.754
NC_035079.1	48671137	.	C	T	.	.	MAF_USDA=2.5
NC_035079.1	48671198	.	G	T	.	.	MAF_USDA=9.836
NC_035079.1	48671270	.	A	C	.	.	MAF_INRAE=24.684;MAF_USDA=38.235
NC_035079.1	48671289	.	C	A	.	.	MAF_INRAE=16.456;MAF_USDA=12.941
NC_035079.1	48671335	.	C	T	.	.	MAF_INRAE=24.051;MAF_USDA=40.0
NC_035079.1	48671337	.	A	G	.	.	MAF_USDA=1.639
NC_035079.1	48671475	.	T	C	.	.	MAF_INRAE=25.316;MAF_USDA=39.412
NC_035079.1	48671541	.	A	T	.	.	MAF_USDA=2.459
NC_035079.1	48671559	.	T	A	.	.	MAF_USDA=2.459
NC_035079.1	48671628	.	G	T	.	.	MAF_INRAE=17.089
NC_035079.1	48671949	.	G	A	.	.	MAF_USDA=1.667
NC_035079.1	48672020	.	A	G	.	.	MAF_INRAE=24.684;MAF_USDA=36.471
NC_035079.1	48672048	.	T	G	.	.	MAF_USDA=10.0
NC_035079.1	48672078	.	T	A	.	.	MAF_USDA=12.941
NC_035079.1	48672191	.	A	G	.	.	MAF_INRAE=17.089;MAF_USDA=4.918
NC_035079.1	48672305	.	G	A	.	.	MAF_USDA=1.639
NC_035079.1	48672353	.	T	G	.	.	MAF_INRAE=25.316;MAF_USDA=41.176
NC_035079.1	48672356	.	G	T	.	.	MAF_USDA=11.176
NC_035079.1	48672388	.	G	T	.	.	MAF_USDA=8.197
NC_035079.1	48672407	.	A	G	.	.	MAF_USDA=4.098
NC_035079.1	48672428	.	G	A	.	.	MAF_USDA=1.639
NC_035079.1	48672536	.	C	T	.	.	MAF_INRAE=16.456;MAF_USDA=12.353
NC_035079.1	48672539	.	A	T	.	.	MAF_INRAE=25.0;MAF_USDA=38.824
NC_035079.1	48672591	.	G	T	.	.	MAF_USDA=12.941
NC_035079.1	48672625	.	A	C	.	.	MAF_INRAE=25.316;MAF_USDA=38.824
NC_035079.1	48672627	.	T	G	.	.	MAF_USDA=4.918
NC_035079.1	48672643	.	A	T	.	.	MAF_USDA=22.941
NC_035079.1	48672831	.	T	C	.	.	MAF_USDA=1.639
NC_035079.1	48672861	.	A	G	.	.	MAF_USDA=5.738
NC_035079.1	48672874	.	G	A	.	.	MAF_USDA=14.754
NC_035079.1	48672981	.	G	T	.	.	MAF_USDA=4.098
NC_035079.1	48673004	.	T	A	.	.	MAF_INRAE=38.608;MAF_USDA=13.529
NC_035079.1	48673022	.	G	T	.	.	MAF_INRAE=41.139;MAF_USDA=15.882
NC_035079.1	48673070	.	G	C	.	.	MAF_USDA=14.754
NC_035079.1	48673081	.	C	T	.	.	MAF_INRAE=16.456;MAF_USDA=15.882
NC_035079.1	48673085	.	T	C	.	.	MAF_USDA=2.459
NC_035079.1	48673159	.	A	C	.	.	MAF_USDA=7.647
NC_035079.1	48673166	.	C	T	.	.	MAF_USDA=2.459
NC_035079.1	48673167	.	T	C	.	.	MAF_USDA=2.459
NC_035079.1	48673197	.	C	A	.	.	MAF_USDA=5.738
NC_035079.1	48673214	.	G	T	.	.	MAF_INRAE=10.526
NC_035079.1	48673283	.	C	T	.	.	MAF_USDA=4.918
NC_035079.1	48673284	.	G	A	.	.	MAF_USDA=8.824
NC_035079.1	48673487	.	A	C	.	.	MAF_INRAE=24.684;MAF_USDA=28.824
NC_035079.1	48673572	.	A	C	.	.	MAF_USDA=3.279
NC_035079.1	48673600	.	A	G	.	.	MAF_USDA=3.279
NC_035079.1	48673611	.	T	C	.	.	MAF_USDA=2.459
NC_035079.1	48673688	.	T	A	.	.	MAF_USDA=2.459
NC_035079.1	48673723	.	C	T	.	.	MAF_USDA=2.459
NC_035079.1	48673730	.	A	G	.	.	MAF_USDA=3.279
NC_035079.1	48673779	.	C	T	.	.	MAF_USDA=1.639
NC_035079.1	48673835	.	T	C	.	.	MAF_INRAE=16.456;MAF_USDA=25.0
NC_035079.1	48673851	.	A	G	.	.	MAF_INRAE=24.684;MAF_USDA=38.824
NC_035079.1	48673917	.	T	A	.	.	MAF_USDA=13.934
NC_035079.1	48673974	.	C	T	.	.	MAF_USDA=4.918
NC_035079.1	48674025	.	C	T	.	.	MAF_INRAE=24.684;MAF_USDA=37.059
NC_035079.1	48674026	.	T	A	.	.	MAF_USDA=6.25
NC_035079.1	48674102	.	T	G	.	.	MAF_INRAE=17.089;MAF_USDA=4.118
NC_035079.1	48674104	.	C	G	.	.	MAF_INRAE=24.167;MAF_USDA=34.118
NC_035079.1	48674163	.	A	G	.	.	MAF_INRAE=2.5;MAF_USDA=10.656
NC_035079.1	48674183	.	G	C	.	.	MAF_INRAE=24.684;MAF_USDA=38.824
NC_035079.1	48674314	.	A	T	.	.	MAF_USDA=4.098
NC_035079.1	48674315	.	G	T	.	.	MAF_USDA=3.279
NC_035079.1	48674392	.	G	T	.	.	MAF_INRAE=24.684;MAF_USDA=45.833
NC_035079.1	48674453	.	C	T	.	.	MAF_USDA=12.5
NC_035079.1	48674581	.	A	T	.	.	MAF_USDA=2.459
NC_035079.1	48674625	.	G	A	.	.	MAF_USDA=14.754
NC_035079.1	48674632	.	G	A	.	.	MAF_USDA=1.639
NC_035079.1	48674648	.	G	T	.	.	MAF_USDA=12.353
NC_035079.1	48674743	.	T	A	.	.	MAF_INRAE=17.089;MAF_USDA=1.176
NC_035079.1	48674762	.	T	G	.	.	MAF_USDA=1.639
NC_035079.1	48674789	.	G	A	.	.	MAF_USDA=6.25
NC_035079.1	48674804	.	A	G	.	.	MAF_INRAE=26.582;MAF_USDA=38.824
NC_035079.1	48674813	.	G	A	.	.	MAF_USDA=5.738
NC_035079.1	48674821	.	C	A	.	.	MAF_USDA=1.639
NC_035079.1	48674838	.	C	T	.	.	MAF_INRAE=24.684;MAF_USDA=30.588
NC_035079.1	48674949	.	G	A	.	.	MAF_USDA=1.639
NC_035079.1	48675129	.	C	T	.	.	MAF_USDA=1.639
NC_035079.1	48675266	.	C	T	.	.	MAF_USDA=12.5
NC_035079.1	48675314	.	G	T	.	.	MAF_USDA=15.574
NC_035079.1	48675319	.	T	C	.	.	MAF_USDA=4.098
NC_035079.1	48675439	.	A	G	.	.	MAF_USDA=5.738
NC_035079.1	48675478	.	A	C	.	.	MAF_USDA=1.667
NC_035079.1	48675524	.	C	T	.	.	MAF_USDA=12.5
NC_035079.1	48675631	.	G	C	.	.	MAF_INRAE=6.329;MAF_USDA=2.353
NC_035079.1	48675675	.	C	T	.	.	MAF_USDA=2.459
NC_035079.1	48675686	.	T	G	.	.	MAF_INRAE=25.316;MAF_USDA=28.824
NC_035079.1	48675707	.	T	C	.	.	MAF_USDA=3.279
NC_035079.1	48675731	.	A	G	.	.	MAF_INRAE=24.684;MAF_USDA=28.824
NC_035079.1	48675776	.	T	G	.	.	MAF_INRAE=24.684;MAF_USDA=29.412
NC_035079.1	48675779	.	G	A	.	.	MAF_INRAE=24.167;MAF_USDA=30.0
NC_035079.1	48675890	.	A	T	.	.	MAF_INRAE=24.684;MAF_USDA=28.824
NC_035079.1	48675908	.	G	C	.	.	MAF_USDA=5.294
NC_035079.1	48676013	.	C	T	.	.	MAF_INRAE=25.316;MAF_USDA=38.824
NC_035079.1	48676014	.	C	T	.	.	MAF_INRAE=25.0;MAF_USDA=28.824
NC_035079.1	48676049	.	G	A	.	.	MAF_USDA=6.557
NC_035079.1	48676105	.	C	A	.	.	MAF_USDA=4.918
NC_035079.1	48676291	.	C	T	.	.	MAF_USDA=8.197
NC_035079.1	48676294	.	C	G	.	.	MAF_USDA=2.459
NC_035079.1	48676295	.	G	A	.	.	MAF_USDA=1.639
NC_035079.1	48676368	.	T	C	.	.	MAF_USDA=14.754
NC_035079.1	48676419	.	C	T	.	.	MAF_INRAE=33.544;MAF_USDA=15.294
NC_035079.1	48676449	.	C	T	.	.	MAF_USDA=4.167
NC_035079.1	48676468	.	C	T	.	.	MAF_USDA=16.667
NC_035079.1	48676637	.	C	T	.	.	MAF_USDA=5.294
NC_035079.1	48676658	.	C	G	.	.	MAF_INRAE=24.684;MAF_USDA=28.824
NC_035079.1	48676690	.	G	A	.	.	MAF_INRAE=24.684;MAF_USDA=28.824
NC_035079.1	48676710	.	C	T	.	.	MAF_INRAE=16.456;MAF_USDA=12.941
NC_035079.1	48676753	.	T	C	.	.	MAF_INRAE=7.595;MAF_USDA=37.059
NC_035079.1	48676903	.	G	C	.	.	MAF_INRAE=24.684;MAF_USDA=28.235
NC_035079.1	48677043	.	A	C	.	.	MAF_USDA=2.459
NC_035079.1	48677095	.	T	G	.	.	MAF_INRAE=17.089;MAF_USDA=1.176
NC_035079.1	48677251	.	C	A	.	.	MAF_USDA=1.639
NC_035079.1	48677328	.	C	A	.	.	MAF_INRAE=24.684;MAF_USDA=30.588
NC_035079.1	48677421	.	T	G	.	.	MAF_USDA=4.098
NC_035079.1	48677458	.	T	G	.	.	MAF_USDA=2.459
NC_035079.1	48677481	.	A	G	.	.	MAF_USDA=1.639
NC_035079.1	48677501	.	T	A	.	.	MAF_USDA=4.918
NC_035079.1	48677560	.	T	C	.	.	MAF_USDA=3.279
NC_035079.1	48677621	.	C	A	.	.	MAF_USDA=5.738
NC_035079.1	48677665	.	T	C	.	.	MAF_USDA=5.294
NC_035079.1	48677676	.	T	A	.	.	MAF_INRAE=42.405;MAF_USDA=15.882
NC_035079.1	48677686	.	G	A	.	.	MAF_USDA=2.941
NC_035079.1	48677739	.	C	T	.	.	MAF_INRAE=7.595;MAF_USDA=37.059
NC_035079.1	48677747	.	A	T	.	.	MAF_USDA=4.098
NC_035079.1	48677757	.	T	A	.	.	MAF_INRAE=24.684;MAF_USDA=28.824
NC_035079.1	48677807	.	A	T	.	.	MAF_INRAE=6.329;MAF_USDA=7.377
NC_035079.1	48677923	.	G	A	.	.	MAF_INRAE=17.722;MAF_USDA=1.176
NC_035079.1	48678005	.	A	T	.	.	MAF_USDA=16.393
NC_035079.1	48678145	.	G	A	.	.	MAF_USDA=1.639
NC_035079.1	48678246	.	A	C	.	.	MAF_INRAE=24.684;MAF_USDA=39.759
NC_035079.1	48678247	.	C	A	.	.	MAF_INRAE=6.329;MAF_USDA=3.614
NC_035079.1	48678349	.	T	C	.	.	MAF_INRAE=18.987;MAF_USDA=3.279
NC_035079.1	48678415	.	T	C	.	.	MAF_USDA=8.235
NC_035079.1	48678419	.	C	T	.	.	MAF_INRAE=17.089;MAF_USDA=2.083
NC_035079.1	48678436	.	G	T	.	.	MAF_INRAE=37.975;MAF_USDA=13.529
NC_035079.1	48678489	.	C	G	.	.	MAF_USDA=3.279
NC_035079.1	48678508	.	T	G	.	.	MAF_USDA=3.279
NC_035079.1	48678608	.	G	A	.	.	MAF_USDA=1.639
NC_035079.1	48678638	.	G	A	.	.	MAF_INRAE=17.089;MAF_USDA=2.083
NC_035079.1	48678646	.	A	T	.	.	MAF_INRAE=17.089;MAF_USDA=2.083
NC_035079.1	48678755	.	C	T	.	.	MAF_INRAE=16.456;MAF_USDA=12.941
NC_035079.1	48678929	.	C	T	.	.	MAF_USDA=3.279
NC_035079.1	48678951	.	G	C	.	.	MAF_INRAE=25.949;MAF_USDA=1.639
NC_035079.1	48678963	.	G	T	.	.	MAF_USDA=1.639
NC_035079.1	48679114	.	T	C	.	.	MAF_USDA=15.574
NC_035079.1	48679125	.	A	G	.	.	MAF_INRAE=1.667;MAF_USDA=22.941
NC_035079.1	48679268	.	C	T	.	.	MAF_USDA=1.639
NC_035079.1	48679374	.	G	T	.	.	MAF_INRAE=20.253;MAF_USDA=33.529
NC_035079.1	48679381	.	A	C	.	.	MAF_USDA=9.016
NC_035079.1	48679417	.	A	G	.	.	MAF_USDA=1.639
NC_035079.1	48679463	.	G	T	.	.	MAF_INRAE=22.785;MAF_USDA=45.882
NC_035079.1	48679500	.	T	A	.	.	MAF_INRAE=17.5
NC_035079.1	48679501	.	T	G	.	.	MAF_INRAE=17.5
NC_035079.1	48679502	.	T	G	.	.	MAF_INRAE=19.167
NC_035079.1	48679590	.	G	A	.	.	MAF_INRAE=20.253;MAF_USDA=33.529
NC_035079.1	48679669	.	T	C	.	.	MAF_USDA=6.25
NC_035079.1	48679747	.	T	C	.	.	MAF_INRAE=1.667;MAF_USDA=27.869
NC_035079.1	48679774	.	G	A	.	.	MAF_INRAE=20.253;MAF_USDA=34.706
NC_035079.1	48679894	.	T	A	.	.	MAF_USDA=39.583
NC_035079.1	48679925	.	C	T	.	.	MAF_INRAE=19.62;MAF_USDA=12.941
NC_035079.1	48679959	.	T	C	.	.	MAF_INRAE=22.152;MAF_USDA=29.412
NC_035079.1	48679968	.	G	A	.	.	MAF_INRAE=1.667
NC_035079.1	48680059	.	C	G	.	.	MAF_USDA=2.459
NC_035079.1	48680150	.	G	A	.	.	MAF_USDA=4.098
NC_035079.1	48680156	.	A	C	.	.	MAF_INRAE=21.519;MAF_USDA=28.235
NC_035079.1	48680184	.	G	A	.	.	MAF_USDA=4.918
NC_035079.1	48680192	.	C	T	.	.	MAF_USDA=1.639
NC_035079.1	48680215	.	A	C	.	.	MAF_INRAE=20.253;MAF_USDA=38.824
NC_035079.1	48680230	.	A	T	.	.	MAF_INRAE=3.333;MAF_USDA=7.059
NC_035079.1	48680250	.	C	A	.	.	MAF_INRAE=20.253;MAF_USDA=33.529
NC_035079.1	48680264	.	G	C	.	.	MAF_USDA=6.25
NC_035079.1	48680277	.	C	G	.	.	MAF_INRAE=21.519;MAF_USDA=28.235
NC_035079.1	48680287	.	A	T	.	.	MAF_INRAE=21.519;MAF_USDA=22.353
NC_035079.1	48680323	.	G	A	.	.	MAF_INRAE=21.519;MAF_USDA=26.471
NC_035079.1	48680342	.	T	G	.	.	MAF_USDA=2.459
NC_035079.1	48680349	.	A	G	.	.	MAF_USDA=14.754
NC_035079.1	48680418	.	A	C	.	.	MAF_INRAE=3.333;MAF_USDA=5.882
NC_035079.1	48680420	.	A	C	.	.	MAF_USDA=4.118
NC_035079.1	48680421	.	A	T	.	.	MAF_USDA=2.083
NC_035079.1	48680422	.	T	G	.	.	MAF_USDA=2.083
NC_035079.1	48680423	.	G	T	.	.	MAF_USDA=26.471
NC_035079.1	48680451	.	C	A	.	.	MAF_USDA=12.941
NC_035079.1	48680456	.	T	G	.	.	MAF_USDA=8.197
NC_035079.1	48680493	.	A	T	.	.	MAF_USDA=5.172
NC_035079.1	48680504	.	G	A	.	.	MAF_USDA=2.586
NC_035079.1	48680552	.	A	G	.	.	MAF_USDA=15.244
NC_035079.1	48680566	.	G	T	.	.	MAF_USDA=42.073
NC_035079.1	48680630	.	G	A	.	.	MAF_USDA=3.448
NC_035079.1	48680662	.	C	T	.	.	MAF_INRAE=15.789;MAF_USDA=7.407
NC_035079.1	48680675	.	C	T	.	.	MAF_USDA=42.073
NC_035079.1	48680713	.	G	A	.	.	MAF_USDA=11.207
NC_035079.1	48680717	.	T	G	.	.	MAF_USDA=21.951
NC_035079.1	48680731	.	C	T	.	.	MAF_INRAE=19.62;MAF_USDA=32.143
NC_035079.1	48680799	.	T	G	.	.	MAF_INRAE=20.253;MAF_USDA=33.529
NC_035079.1	48680825	.	C	T	.	.	MAF_USDA=4.918
NC_035079.1	48680826	.	G	A	.	.	MAF_INRAE=38.608;MAF_USDA=14.118
NC_035079.1	48680874	.	C	T	.	.	MAF_INRAE=6.329;MAF_USDA=2.353
NC_035079.1	48680937	.	A	T	.	.	MAF_INRAE=17.5
NC_035079.1	48681032	.	G	A	.	.	MAF_USDA=1.639
NC_035079.1	48681147	.	A	G	.	.	MAF_USDA=4.118
NC_035079.1	48681238	.	A	G	.	.	MAF_USDA=1.639
NC_035079.1	48681253	.	G	A	.	.	MAF_USDA=4.118
NC_035079.1	48681255	.	T	G	.	.	MAF_USDA=4.118
NC_035079.1	48681256	.	T	C	.	.	MAF_USDA=4.118
NC_035079.1	48681266	.	T	A	.	.	MAF_USDA=4.118
NC_035079.1	48681267	.	G	T	.	.	MAF_USDA=4.118
NC_035079.1	48681273	.	A	C	.	.	MAF_INRAE=1.667;MAF_USDA=22.131
NC_035079.1	48681326	.	C	A	.	.	MAF_USDA=7.377
NC_035079.1	48681426	.	G	A	.	.	MAF_INRAE=20.253;MAF_USDA=32.941
NC_035079.1	48681430	.	G	A	.	.	MAF_INRAE=17.5
NC_035079.1	48681565	.	G	A	.	.	MAF_USDA=6.25
NC_035079.1	48681631	.	C	A	.	.	MAF_USDA=3.279
NC_035079.1	48681644	.	T	A	.	.	MAF_INRAE=16.667
NC_035079.1	48681645	.	T	A	.	.	MAF_INRAE=3.333
NC_035079.1	48681650	.	T	A	.	.	MAF_INRAE=18.333
NC_035079.1	48681675	.	C	G	.	.	MAF_INRAE=17.089;MAF_USDA=42.353
NC_035079.1	48681867	.	G	T	.	.	MAF_USDA=2.459
NC_035079.1	48681893	.	G	A	.	.	MAF_USDA=44.512
NC_035079.1	48681964	.	G	A	.	.	MAF_USDA=3.279
NC_035079.1	48682050	.	G	A	.	.	MAF_USDA=4.167
NC_035079.1	48682114	.	G	T	.	.	MAF_INRAE=17.5
NC_035079.1	48682176	.	G	T	.	.	MAF_INRAE=41.139;MAF_USDA=16.071
NC_035079.1	48682243	.	T	C	.	.	MAF_INRAE=5.063;MAF_USDA=4.118
NC_035079.1	48682264	.	A	C	.	.	MAF_USDA=6.557
NC_035079.1	48682267	.	G	T	.	.	MAF_INRAE=15.823;MAF_USDA=41.176
NC_035079.1	48682269	.	G	T	.	.	MAF_INRAE=19.167;MAF_USDA=41.176
NC_035079.1	48682289	.	C	T	.	.	MAF_USDA=2.459
NC_035079.1	48682291	.	C	A	.	.	MAF_USDA=11.176
NC_035079.1	48682310	.	C	T	.	.	MAF_INRAE=17.5
NC_035079.1	48682316	.	T	G	.	.	MAF_USDA=5.738
NC_035079.1	48682348	.	C	A	.	.	MAF_USDA=2.459
NC_035079.1	48682352	.	A	T	.	.	MAF_INRAE=15.823;MAF_USDA=41.765
NC_035079.1	48682354	.	A	G	.	.	MAF_USDA=2.459
NC_035079.1	48682357	.	T	C	.	.	MAF_INRAE=15.823;MAF_USDA=41.765
NC_035079.1	48682359	.	A	T	.	.	MAF_INRAE=19.167;MAF_USDA=41.765
NC_035079.1	48682370	.	G	A	.	.	MAF_INRAE=6.329;MAF_USDA=6.25
NC_035079.1	48682411	.	G	A	.	.	MAF_USDA=2.459
NC_035079.1	48682427	.	T	A	.	.	MAF_USDA=4.118
NC_035079.1	48682428	.	C	A	.	.	MAF_USDA=1.639
NC_035079.1	48682592	.	A	T	.	.	MAF_USDA=1.639
NC_035079.1	48682630	.	G	A	.	.	MAF_USDA=1.667
NC_035079.1	48682632	.	A	T	.	.	MAF_USDA=1.667
NC_035079.1	48682636	.	A	C	.	.	MAF_USDA=4.167
NC_035079.1	48682669	.	A	G	.	.	MAF_USDA=6.667
NC_035079.1	48682682	.	A	C	.	.	MAF_INRAE=5.063;MAF_USDA=4.762
NC_035079.1	48682739	.	T	G	.	.	MAF_INRAE=42.105;MAF_USDA=48.193
NC_035079.1	48682784	.	G	T	.	.	MAF_INRAE=5.063;MAF_USDA=9.639
NC_035079.1	48682792	.	T	A	.	.	MAF_USDA=4.237
NC_035079.1	48682806	.	T	G	.	.	MAF_USDA=1.724
NC_035079.1	48682876	.	C	A	.	.	MAF_USDA=12.5
NC_035079.1	48686437	.	A	G	.	.	MAF_INRAE=17.089;MAF_USDA=33.333
NC_035079.1	48686603	.	G	A	.	.	MAF_USDA=1.667
NC_035079.1	48686617	.	G	A	.	.	MAF_USDA=2.5
NC_035079.1	48686618	.	T	G	.	.	MAF_USDA=2.5
NC_035079.1	48686674	.	C	A	.	.	MAF_INRAE=1.667;MAF_USDA=22.5
NC_035079.1	48686762	.	C	G	.	.	MAF_USDA=5.0
NC_035079.1	48686766	.	A	G	.	.	MAF_USDA=1.667
NC_035079.1	48686940	.	A	C	.	.	MAF_INRAE=7.595;MAF_USDA=35.714
NC_035079.1	48686965	.	T	C	.	.	MAF_USDA=4.167
NC_035079.1	48686966	.	G	T	.	.	MAF_INRAE=18.987;MAF_USDA=20.238
NC_035079.1	48687080	.	G	A	.	.	MAF_INRAE=13.924;MAF_USDA=11.31
NC_035079.1	48687089	.	C	G	.	.	MAF_USDA=2.5
NC_035079.1	48687166	.	C	G	.	.	MAF_USDA=3.333
NC_035079.1	48687376	.	A	T	.	.	MAF_INRAE=18.987;MAF_USDA=20.238
NC_035079.1	48687380	.	C	A	.	.	MAF_INRAE=15.0;MAF_USDA=19.643
NC_035079.1	48687410	.	C	A	.	.	MAF_USDA=4.762
NC_035079.1	48687550	.	G	A	.	.	MAF_USDA=1.667
NC_035079.1	48687605	.	G	A	.	.	MAF_INRAE=41.139;MAF_USDA=16.071
NC_035079.1	48687765	.	A	G	.	.	MAF_USDA=1.639
NC_035079.1	48687825	.	C	T	.	.	MAF_INRAE=6.329;MAF_USDA=2.381
NC_035079.1	48687881	.	T	A	.	.	MAF_INRAE=13.924;MAF_USDA=13.529
NC_035079.1	48687907	.	T	C	.	.	MAF_USDA=4.167
NC_035079.1	48687977	.	G	T	.	.	MAF_INRAE=41.139;MAF_USDA=14.706
NC_035079.1	48687984	.	C	T	.	.	MAF_INRAE=41.139;MAF_USDA=15.294
NC_035079.1	48688050	.	C	T	.	.	MAF_INRAE=13.924;MAF_USDA=13.529
NC_035079.1	48688130	.	C	A	.	.	MAF_USDA=4.918
NC_035079.1	48688150	.	A	T	.	.	MAF_INRAE=18.987;MAF_USDA=18.824
NC_035079.1	48688263	.	T	G	.	.	MAF_INRAE=1.667
NC_035079.1	48688314	.	G	A	.	.	MAF_INRAE=18.987;MAF_USDA=18.824
NC_035079.1	48688355	.	G	A	.	.	MAF_USDA=3.279
NC_035079.1	48688394	.	C	A	.	.	MAF_INRAE=2.5
NC_035079.1	48688418	.	A	T	.	.	MAF_USDA=2.083
NC_035079.1	48688419	.	A	T	.	.	MAF_USDA=2.083
NC_035079.1	48688426	.	T	A	.	.	MAF_INRAE=1.667;MAF_USDA=6.557
NC_035079.1	48688456	.	A	G	.	.	MAF_INRAE=1.667;MAF_USDA=6.557
NC_035079.1	48688545	.	G	A	.	.	MAF_USDA=1.639
NC_035079.1	48688692	.	C	A	.	.	MAF_INRAE=18.987;MAF_USDA=19.412
NC_035079.1	48688744	.	G	A	.	.	MAF_USDA=1.639
NC_035079.1	48688751	.	C	T	.	.	MAF_USDA=4.918
NC_035079.1	48688938	.	A	T	.	.	MAF_USDA=1.639
NC_035079.1	48688946	.	T	A	.	.	MAF_INRAE=17.5
NC_035079.1	48688970	.	C	T	.	.	MAF_USDA=5.738
NC_035079.1	48689494	.	G	A	.	.	MAF_USDA=1.639
NC_035079.1	48689566	.	C	T	.	.	MAF_USDA=4.918
NC_035079.1	48689885	.	C	T	.	.	MAF_USDA=5.0
NC_035079.1	48691382	.	G	C	.	.	MAF_USDA=8.333
NC_035079.1	48691499	.	T	C	.	.	MAF_USDA=12.5
NC_035079.1	48691621	.	G	A	.	.	MAF_INRAE=6.962
NC_035079.1	48691654	.	G	A	.	.	MAF_INRAE=18.987;MAF_USDA=20.588
NC_035079.1	48691687	.	A	G	.	.	MAF_INRAE=20.0;MAF_USDA=46.471
NC_035079.1	48691711	.	A	C	.	.	MAF_INRAE=10.526;MAF_USDA=2.083
NC_035079.1	48691882	.	T	G	.	.	MAF_INRAE=3.333;MAF_USDA=1.639
NC_035079.1	48691892	.	A	C	.	.	MAF_INRAE=25.316;MAF_USDA=41.765
NC_035079.1	48691951	.	T	C	.	.	MAF_INRAE=1.667;MAF_USDA=21.311
NC_035079.1	48691995	.	G	T	.	.	MAF_USDA=1.639
NC_035079.1	48692018	.	G	C	.	.	MAF_INRAE=1.667;MAF_USDA=11.475
NC_035079.1	48692051	.	A	C	.	.	MAF_USDA=1.639
NC_035079.1	48692206	.	C	T	.	.	MAF_INRAE=18.987;MAF_USDA=20.0
NC_035079.1	48692219	.	C	A	.	.	MAF_USDA=6.25
NC_035079.1	48692247	.	A	T	.	.	MAF_USDA=6.557
NC_035079.1	48692287	.	C	G	.	.	MAF_INRAE=26.582;MAF_USDA=15.882
NC_035079.1	48692427	.	G	T	.	.	MAF_USDA=2.459
NC_035079.1	48692510	.	C	T	.	.	MAF_USDA=12.5
NC_035079.1	48692662	.	C	T	.	.	MAF_USDA=8.235
NC_035079.1	48692688	.	G	A	.	.	MAF_INRAE=38.608;MAF_USDA=13.529
NC_035079.1	48692805	.	C	T	.	.	MAF_USDA=5.738
NC_035079.1	48692954	.	C	A	.	.	MAF_USDA=3.279
NC_035079.1	48693093	.	C	T	.	.	MAF_USDA=12.5
NC_035079.1	48693311	.	T	A	.	.	MAF_USDA=1.667
NC_035079.1	48693314	.	A	C	.	.	MAF_USDA=2.941
NC_035079.1	48693315	.	A	T	.	.	MAF_USDA=5.882
NC_035079.1	48693316	.	T	A	.	.	MAF_USDA=1.639
NC_035079.1	48693317	.	T	G	.	.	MAF_USDA=3.279
NC_035079.1	48693406	.	A	T	.	.	MAF_INRAE=13.924;MAF_USDA=13.529
NC_035079.1	48693463	.	T	A	.	.	MAF_INRAE=25.316;MAF_USDA=42.353
NC_035079.1	48693557	.	G	T	.	.	MAF_USDA=1.639
NC_035079.1	48693604	.	G	C	.	.	MAF_INRAE=1.667;MAF_USDA=6.557
NC_035079.1	48693610	.	A	C	.	.	MAF_INRAE=1.667;MAF_USDA=11.475
NC_035079.1	48693841	.	T	A	.	.	MAF_USDA=4.098
NC_035079.1	48693866	.	G	C	.	.	MAF_USDA=1.639
NC_035079.1	48693956	.	G	T	.	.	MAF_INRAE=13.924;MAF_USDA=13.529
NC_035079.1	48693984	.	T	A	.	.	MAF_INRAE=38.608;MAF_USDA=20.833
NC_035079.1	48694002	.	T	A	.	.	MAF_USDA=6.557
NC_035079.1	48694034	.	G	A	.	.	MAF_USDA=2.459
NC_035079.1	48694230	.	C	T	.	.	MAF_USDA=7.377
NC_035079.1	48694320	.	G	A	.	.	MAF_INRAE=18.987;MAF_USDA=19.512
NC_035079.1	48694430	.	T	A	.	.	MAF_INRAE=18.987;MAF_USDA=26.22
NC_035079.1	48694483	.	T	C	.	.	MAF_USDA=2.586
NC_035079.1	48694619	.	C	T	.	.	MAF_USDA=1.639
NC_035079.1	48694695	.	C	T	.	.	MAF_INRAE=34.81;MAF_USDA=3.279
NC_035079.1	48694719	.	C	T	.	.	MAF_USDA=16.667
NC_035079.1	48694720	.	G	C	.	.	MAF_USDA=2.459
NC_035079.1	48694721	.	T	A	.	.	MAF_USDA=2.459
NC_035079.1	48694730	.	C	G	.	.	MAF_USDA=6.557
NC_035079.1	48694793	.	C	T	.	.	MAF_USDA=8.333
NC_035079.1	48694877	.	C	T	.	.	MAF_USDA=1.639
NC_035079.1	48694947	.	T	C	.	.	MAF_INRAE=18.987;MAF_USDA=32.941
NC_035079.1	48695098	.	C	T	.	.	MAF_USDA=2.941
NC_035079.1	48695295	.	C	A	.	.	MAF_USDA=12.5
NC_035079.1	48695311	.	G	T	.	.	MAF_USDA=1.639
NC_035079.1	48695367	.	C	T	.	.	MAF_USDA=6.471
NC_035079.1	48695468	.	T	G	.	.	MAF_USDA=1.639
NC_035079.1	48695522	.	G	T	.	.	MAF_USDA=2.459
NC_035079.1	48695525	.	C	A	.	.	MAF_USDA=1.639
NC_035079.1	48695526	.	A	C	.	.	MAF_INRAE=10.526;MAF_USDA=2.083
NC_035079.1	48695572	.	C	T	.	.	MAF_USDA=4.098
NC_035079.1	48695608	.	C	T	.	.	MAF_USDA=1.639
NC_035079.1	48695803	.	T	A	.	.	MAF_USDA=7.647
NC_035079.1	48695804	.	A	T	.	.	MAF_USDA=1.639
NC_035079.1	48695806	.	C	A	.	.	MAF_USDA=1.639
NC_035079.1	48696176	.	C	T	.	.	MAF_USDA=4.098
NC_035079.1	48696433	.	C	T	.	.	MAF_INRAE=40.506;MAF_USDA=21.176
NC_035079.1	48696482	.	C	T	.	.	MAF_USDA=13.115
NC_035079.1	48696484	.	T	C	.	.	MAF_INRAE=39.873;MAF_USDA=21.176
NC_035079.1	48696492	.	A	C	.	.	MAF_INRAE=39.873;MAF_USDA=21.765
NC_035079.1	48696748	.	C	T	.	.	MAF_USDA=3.279
NC_035079.1	48696828	.	C	T	.	.	MAF_USDA=14.583
NC_035079.1	48696935	.	A	C	.	.	MAF_USDA=10.0
NC_035079.1	48696975	.	G	A	.	.	MAF_USDA=12.5
NC_035079.1	48697010	.	A	C	.	.	MAF_INRAE=10.526;MAF_USDA=26.471
NC_035079.1	48697159	.	C	T	.	.	MAF_USDA=3.333
NC_035079.1	48697166	.	C	T	.	.	MAF_USDA=1.667
NC_035079.1	48697171	.	T	A	.	.	MAF_INRAE=6.329;MAF_USDA=3.571
NC_035079.1	48697197	.	G	A	.	.	MAF_USDA=2.5
NC_035079.1	48697242	.	G	A	.	.	MAF_USDA=7.143
NC_035079.1	48697273	.	A	G	.	.	MAF_INRAE=38.608;MAF_USDA=6.667
NC_035079.1	48697308	.	C	T	.	.	MAF_INRAE=13.291;MAF_USDA=17.647
NC_035079.1	48697467	.	G	T	.	.	MAF_INRAE=17.5
NC_035079.1	48697580	.	T	A	.	.	MAF_INRAE=33.333
NC_035079.1	48697645	.	C	T	.	.	MAF_USDA=1.639
NC_035079.1	48697666	.	C	A	.	.	MAF_USDA=2.459
NC_035079.1	48697769	.	G	T	.	.	MAF_INRAE=5.0;MAF_USDA=8.824
NC_035079.1	48697893	.	C	T	.	.	MAF_USDA=4.098
NC_035079.1	48697923	.	G	A	.	.	MAF_INRAE=2.5;MAF_USDA=2.459
NC_035079.1	48698021	.	G	A	.	.	MAF_USDA=3.279
NC_035079.1	48698034	.	C	G	.	.	MAF_USDA=6.557
NC_035079.1	48698301	.	A	C	.	.	MAF_USDA=1.639
NC_035079.1	48698310	.	A	T	.	.	MAF_INRAE=19.62;MAF_USDA=32.941
NC_035079.1	48698353	.	G	T	.	.	MAF_USDA=4.098
NC_035079.1	48698424	.	G	A	.	.	MAF_USDA=2.083
NC_035079.1	48698473	.	A	T	.	.	MAF_USDA=4.098
NC_035079.1	48698486	.	C	A	.	.	MAF_INRAE=34.81;MAF_USDA=18.235
NC_035079.1	48698512	.	A	G	.	.	MAF_USDA=2.083
NC_035079.1	48698527	.	C	T	.	.	MAF_USDA=2.459
NC_035079.1	48698554	.	C	A	.	.	MAF_INRAE=7.595;MAF_USDA=5.294
NC_035079.1	48698583	.	G	T	.	.	MAF_USDA=4.098
NC_035079.1	48698628	.	A	G	.	.	MAF_USDA=1.639
NC_035079.1	48698669	.	A	C	.	.	MAF_USDA=8.824
NC_035079.1	48698694	.	A	C	.	.	MAF_USDA=6.557
NC_035079.1	48698760	.	T	G	.	.	MAF_INRAE=21.053;MAF_USDA=9.412
NC_035079.1	48698770	.	A	C	.	.	MAF_USDA=3.279
NC_035079.1	48698785	.	G	C	.	.	MAF_USDA=25.294
NC_035079.1	48699021	.	A	T	.	.	MAF_USDA=6.557
NC_035079.1	48699082	.	A	C	.	.	MAF_INRAE=39.873;MAF_USDA=27.976
NC_035079.1	48699196	.	C	T	.	.	MAF_USDA=2.5
NC_035079.1	48699262	.	G	A	.	.	MAF_USDA=2.459
NC_035079.1	48699372	.	C	A	.	.	MAF_INRAE=32.911;MAF_USDA=1.639
NC_035079.1	48699593	.	G	T	.	.	MAF_USDA=5.738
NC_035079.1	48699598	.	A	G	.	.	MAF_USDA=6.25
NC_035079.1	48699625	.	G	A	.	.	MAF_USDA=5.833
NC_035079.1	48699732	.	G	A	.	.	MAF_USDA=2.976
NC_035079.1	48699805	.	T	G	.	.	MAF_INRAE=17.5
NC_035079.1	48699855	.	T	A	.	.	MAF_USDA=2.941
NC_035079.1	48699895	.	C	T	.	.	MAF_USDA=6.471
NC_035079.1	48699939	.	G	A	.	.	MAF_USDA=2.083
NC_035079.1	48699955	.	A	C	.	.	MAF_USDA=1.639
NC_035079.1	48699972	.	C	T	.	.	MAF_USDA=2.941
NC_035079.1	48700073	.	G	A	.	.	MAF_USDA=2.941
NC_035079.1	48700101	.	C	T	.	.	MAF_USDA=12.5
NC_035079.1	48700171	.	A	C	.	.	MAF_USDA=4.918
NC_035079.1	48700174	.	T	G	.	.	MAF_USDA=22.941
NC_035079.1	48700332	.	G	T	.	.	MAF_USDA=1.639
NC_035079.1	48700397	.	T	C	.	.	MAF_USDA=18.235
NC_035079.1	48700565	.	C	T	.	.	MAF_USDA=2.941
NC_035079.1	48700566	.	G	A	.	.	MAF_USDA=32.353
NC_035079.1	48700571	.	A	T	.	.	MAF_INRAE=1.667
NC_035079.1	48700580	.	A	G	.	.	MAF_USDA=1.639
NC_035079.1	48700660	.	A	G	.	.	MAF_USDA=2.459
NC_035079.1	48700688	.	G	T	.	.	MAF_USDA=2.459
NC_035079.1	48700731	.	C	T	.	.	MAF_INRAE=34.81;MAF_USDA=17.059
NC_035079.1	48700806	.	C	A	.	.	MAF_USDA=21.765
NC_035079.1	48700810	.	T	C	.	.	MAF_USDA=8.235
NC_035079.1	48700850	.	T	G	.	.	MAF_INRAE=7.595;MAF_USDA=16.667
NC_035079.1	48700866	.	T	A	.	.	MAF_INRAE=7.595;MAF_USDA=25.294
NC_035079.1	48700879	.	T	C	.	.	MAF_USDA=13.934
NC_035079.1	48700884	.	T	C	.	.	MAF_USDA=1.639
NC_035079.1	48700905	.	A	C	.	.	MAF_INRAE=24.167;MAF_USDA=33.333
NC_035079.1	48700922	.	C	T	.	.	MAF_USDA=2.941
NC_035079.1	48700923	.	G	A	.	.	MAF_USDA=13.115
NC_035079.1	48700951	.	C	A	.	.	MAF_INRAE=7.595;MAF_USDA=36.471
NC_035079.1	48700954	.	G	T	.	.	MAF_INRAE=45.833;MAF_USDA=43.529
NC_035079.1	48701019	.	C	A	.	.	MAF_USDA=13.115
NC_035079.1	48701020	.	A	C	.	.	MAF_USDA=2.459
NC_035079.1	48701092	.	T	G	.	.	MAF_USDA=8.333
NC_035079.1	48701135	.	C	T	.	.	MAF_USDA=2.459
NC_035079.1	48701284	.	G	A	.	.	MAF_USDA=20.588
NC_035079.1	48701316	.	T	G	.	.	MAF_USDA=13.333
NC_035079.1	48701788	.	C	T	.	.	MAF_USDA=8.333
NC_035079.1	48701799	.	C	T	.	.	MAF_USDA=33.333
NC_035079.1	48701811	.	C	T	.	.	MAF_USDA=12.5
NC_035079.1	48702020	.	G	A	.	.	MAF_INRAE=42.105;MAF_USDA=39.024
NC_035079.1	48702024	.	G	C	.	.	MAF_USDA=23.494
NC_035079.1	48702052	.	G	A	.	.	MAF_INRAE=6.329;MAF_USDA=4.118
NC_035079.1	48702131	.	C	A	.	.	MAF_USDA=9.412
NC_035079.1	48702303	.	C	G	.	.	MAF_USDA=12.295
NC_035079.1	48702327	.	C	T	.	.	MAF_USDA=1.639
NC_035079.1	48702396	.	A	G	.	.	MAF_USDA=1.639
NC_035079.1	48702444	.	C	T	.	.	MAF_INRAE=7.595;MAF_USDA=4.706
NC_035079.1	48702448	.	A	C	.	.	MAF_INRAE=18.987;MAF_USDA=28.824
NC_035079.1	48702509	.	C	T	.	.	MAF_INRAE=17.5;MAF_USDA=1.639
NC_035079.1	48702654	.	G	A	.	.	MAF_INRAE=3.333;MAF_USDA=7.647
NC_035079.1	48702757	.	C	T	.	.	MAF_USDA=3.279
NC_035079.1	48702784	.	C	A	.	.	MAF_USDA=5.294
NC_035079.1	48702805	.	A	T	.	.	MAF_USDA=4.118
NC_035079.1	48702880	.	C	T	.	.	MAF_USDA=2.459
NC_035079.1	48702978	.	T	A	.	.	MAF_USDA=6.557
NC_035079.1	48702979	.	T	C	.	.	MAF_USDA=6.557
NC_035079.1	48703106	.	C	T	.	.	MAF_INRAE=3.333;MAF_USDA=8.235
NC_035079.1	48703132	.	C	T	.	.	MAF_USDA=3.529
NC_035079.1	48703145	.	C	A	.	.	MAF_INRAE=15.823;MAF_USDA=21.765
NC_035079.1	48703168	.	C	T	.	.	MAF_USDA=5.294
NC_035079.1	48703174	.	G	C	.	.	MAF_USDA=2.941
NC_035079.1	48703214	.	C	T	.	.	MAF_USDA=4.706
NC_035079.1	48703241	.	C	G	.	.	MAF_USDA=8.333
NC_035079.1	48703425	.	G	A	.	.	MAF_INRAE=27.215;MAF_USDA=35.294
NC_035079.1	48703473	.	G	A	.	.	MAF_USDA=5.294
NC_035079.1	48703501	.	C	A	.	.	MAF_USDA=5.294
NC_035079.1	48703544	.	A	C	.	.	MAF_USDA=4.118
NC_035079.1	48703553	.	G	A	.	.	MAF_USDA=24.118
NC_035079.1	48703631	.	T	C	.	.	MAF_USDA=1.639
NC_035079.1	48703662	.	T	C	.	.	MAF_INRAE=32.911;MAF_USDA=3.279
NC_035079.1	48703804	.	C	A	.	.	MAF_USDA=1.639
NC_035079.1	48703867	.	T	A	.	.	MAF_INRAE=16.667
NC_035079.1	48704072	.	G	T	.	.	MAF_INRAE=21.053;MAF_USDA=9.412
NC_035079.1	48704095	.	C	T	.	.	MAF_INRAE=6.329;MAF_USDA=32.353
NC_035079.1	48704519	.	C	A	.	.	MAF_INRAE=1.667;MAF_USDA=1.639
NC_035079.1	48704533	.	G	A	.	.	MAF_INRAE=6.329;MAF_USDA=11.176
NC_035079.1	48704536	.	C	T	.	.	MAF_USDA=2.459
NC_035079.1	48704603	.	G	A	.	.	MAF_USDA=5.294
NC_035079.1	48704664	.	G	A	.	.	MAF_INRAE=6.329;MAF_USDA=30.588
NC_035079.1	48704713	.	C	A	.	.	MAF_INRAE=19.167;MAF_USDA=29.167
NC_035079.1	48704841	.	C	T	.	.	MAF_USDA=2.459
NC_035079.1	48704842	.	G	T	.	.	MAF_USDA=2.459
NC_035079.1	48704920	.	C	T	.	.	MAF_INRAE=28.481;MAF_USDA=14.706
NC_035079.1	48704960	.	T	C	.	.	MAF_USDA=1.639
NC_035079.1	48705069	.	G	A	.	.	MAF_INRAE=27.215;MAF_USDA=34.118
NC_035079.1	48705178	.	G	T	.	.	MAF_INRAE=6.329;MAF_USDA=30.588
NC_035079.1	48705184	.	T	A	.	.	MAF_INRAE=6.329;MAF_USDA=32.353
NC_035079.1	48705206	.	T	C	.	.	MAF_INRAE=6.329;MAF_USDA=11.176
NC_035079.1	48705207	.	G	T	.	.	MAF_INRAE=5.0;MAF_USDA=11.176
NC_035079.1	48705211	.	A	T	.	.	MAF_USDA=8.235
NC_035079.1	48705238	.	G	A	.	.	MAF_USDA=6.557
NC_035079.1	48705469	.	A	G	.	.	MAF_INRAE=6.329;MAF_USDA=31.765
NC_035079.1	48705476	.	C	T	.	.	MAF_USDA=1.765
NC_035079.1	48705688	.	A	C	.	.	MAF_INRAE=17.5
NC_035079.1	48706390	.	A	T	.	.	MAF_USDA=1.639
NC_035079.1	48706408	.	G	T	.	.	MAF_USDA=8.197
NC_035079.1	48706411	.	A	C	.	.	MAF_USDA=1.639
NC_035079.1	48706415	.	G	A	.	.	MAF_INRAE=26.316;MAF_USDA=40.0
NC_035079.1	48706534	.	T	A	.	.	MAF_USDA=3.279
NC_035079.1	48706535	.	G	T	.	.	MAF_USDA=1.639
NC_035079.1	48706539	.	A	T	.	.	MAF_USDA=6.557
NC_035079.1	48706587	.	G	T	.	.	MAF_USDA=6.25
NC_035079.1	48706671	.	T	A	.	.	MAF_USDA=27.059
NC_035079.1	48706786	.	C	T	.	.	MAF_USDA=1.639
NC_035079.1	48706935	.	C	T	.	.	MAF_USDA=1.639
NC_035079.1	48706993	.	C	G	.	.	MAF_USDA=20.588
NC_035079.1	48706996	.	C	G	.	.	MAF_USDA=1.639
NC_035079.1	48707083	.	A	G	.	.	MAF_INRAE=20.886;MAF_USDA=31.765
NC_035079.1	48707087	.	A	T	.	.	MAF_INRAE=19.167;MAF_USDA=31.765
NC_035079.1	48707183	.	C	T	.	.	MAF_USDA=2.459
NC_035079.1	48707198	.	A	G	.	.	MAF_USDA=25.294
NC_035079.1	48707287	.	G	A	.	.	MAF_USDA=1.639
NC_035079.1	48707404	.	G	T	.	.	MAF_USDA=1.639
NC_035079.1	48707477	.	G	T	.	.	MAF_USDA=1.639
NC_035079.1	48707561	.	G	T	.	.	MAF_INRAE=17.5
NC_035079.1	48707594	.	G	T	.	.	MAF_USDA=3.279
NC_035079.1	48707618	.	C	T	.	.	MAF_INRAE=27.215;MAF_USDA=29.412
NC_035079.1	48707805	.	A	G	.	.	MAF_USDA=4.706
NC_035079.1	48707837	.	C	T	.	.	MAF_USDA=1.639
NC_035079.1	48707913	.	A	G	.	.	MAF_INRAE=10.833
NC_035079.1	48707920	.	T	C	.	.	MAF_INRAE=7.5
NC_035079.1	48708080	.	G	T	.	.	MAF_INRAE=20.886;MAF_USDA=29.412
NC_035079.1	48708234	.	G	A	.	.	MAF_USDA=3.279
NC_035079.1	48708294	.	T	A	.	.	MAF_INRAE=19.167
NC_035079.1	48708354	.	G	A	.	.	MAF_USDA=19.412
NC_035079.1	48708415	.	G	C	.	.	MAF_INRAE=6.329;MAF_USDA=2.353
NC_035079.1	48708476	.	G	A	.	.	MAF_USDA=12.5
NC_035079.1	48708501	.	G	A	.	.	MAF_USDA=6.557
NC_035079.1	48708561	.	C	T	.	.	MAF_USDA=6.557
NC_035079.1	48708606	.	C	G	.	.	MAF_INRAE=3.333;MAF_USDA=8.235
NC_035079.1	48708630	.	C	T	.	.	MAF_INRAE=15.19;MAF_USDA=18.824
NC_035079.1	48708779	.	C	A	.	.	MAF_USDA=12.5
NC_035079.1	48708892	.	G	A	.	.	MAF_USDA=4.098
NC_035079.1	48708986	.	C	A	.	.	MAF_USDA=1.639
NC_035079.1	48709041	.	T	A	.	.	MAF_USDA=12.5
NC_035079.1	48709045	.	T	A	.	.	MAF_USDA=4.918
NC_035079.1	48709169	.	C	T	.	.	MAF_USDA=12.5
NC_035079.1	48709204	.	C	T	.	.	MAF_INRAE=5.833
NC_035079.1	48709205	.	A	G	.	.	MAF_INRAE=21.667;MAF_USDA=41.667
NC_035079.1	48709226	.	G	T	.	.	MAF_INRAE=31.667;MAF_USDA=39.583
NC_035079.1	48709804	.	C	T	.	.	MAF_INRAE=5.696;MAF_USDA=25.904
NC_035079.1	48709857	.	C	A	.	.	MAF_USDA=4.098
NC_035079.1	48709900	.	G	A	.	.	MAF_USDA=4.098
NC_035079.1	48710000	.	G	A	.	.	MAF_USDA=28.235
NC_035079.1	48710003	.	G	A	.	.	MAF_USDA=12.5
NC_035079.1	48710047	.	C	A	.	.	MAF_INRAE=13.924;MAF_USDA=8.235
NC_035079.1	48710105	.	G	C	.	.	MAF_INRAE=42.405;MAF_USDA=22.941
NC_035079.1	48710196	.	A	G	.	.	MAF_INRAE=13.291;MAF_USDA=38.824
NC_035079.1	48710205	.	C	T	.	.	MAF_USDA=1.639
NC_035079.1	48710210	.	C	A	.	.	MAF_USDA=1.639
NC_035079.1	48710259	.	A	T	.	.	MAF_INRAE=6.329;MAF_USDA=2.353
NC_035079.1	48710287	.	G	A	.	.	MAF_USDA=12.5
NC_035079.1	48710288	.	G	T	.	.	MAF_USDA=12.5
NC_035079.1	48710315	.	C	T	.	.	MAF_USDA=3.279
NC_035079.1	48710384	.	A	G	.	.	MAF_INRAE=13.924;MAF_USDA=37.059
NC_035079.1	48710390	.	G	A	.	.	MAF_INRAE=13.924;MAF_USDA=38.235
NC_035079.1	48710420	.	C	T	.	.	MAF_INRAE=14.557;MAF_USDA=40.0
NC_035079.1	48710480	.	A	G	.	.	MAF_INRAE=13.924;MAF_USDA=38.235
NC_035079.1	48710496	.	A	T	.	.	MAF_INRAE=13.924;MAF_USDA=40.0
NC_035079.1	48710520	.	G	A	.	.	MAF_INRAE=6.329;MAF_USDA=6.471
NC_035079.1	48710534	.	C	T	.	.	MAF_INRAE=13.924;MAF_USDA=38.235
NC_035079.1	48710549	.	A	G	.	.	MAF_INRAE=13.924;MAF_USDA=45.833
NC_035079.1	48710554	.	A	T	.	.	MAF_INRAE=13.924;MAF_USDA=45.833
NC_035079.1	48710577	.	G	A	.	.	MAF_INRAE=3.333;MAF_USDA=8.235
NC_035079.1	48710583	.	C	G	.	.	MAF_INRAE=13.924;MAF_USDA=38.235
NC_035079.1	48710597	.	G	C	.	.	MAF_INRAE=13.924;MAF_USDA=38.824
NC_035079.1	48710642	.	A	C	.	.	MAF_INRAE=42.405;MAF_USDA=17.059
NC_035079.1	48710828	.	C	T	.	.	MAF_INRAE=16.456;MAF_USDA=24.706
NC_035079.1	48710959	.	G	A	.	.	MAF_USDA=16.667
NC_035079.1	48711058	.	C	T	.	.	MAF_INRAE=1.667
NC_035079.1	48711059	.	G	A	.	.	MAF_USDA=17.647
NC_035079.1	48711088	.	A	T	.	.	MAF_INRAE=20.253;MAF_USDA=46.429
NC_035079.1	48711092	.	A	T	.	.	MAF_USDA=12.5
NC_035079.1	48711134	.	C	A	.	.	MAF_INRAE=20.0;MAF_USDA=11.176
NC_035079.1	48711143	.	A	T	.	.	MAF_USDA=3.279
NC_035079.1	48711191	.	T	C	.	.	MAF_USDA=1.639
NC_035079.1	48711235	.	A	T	.	.	MAF_USDA=4.098
NC_035079.1	48711257	.	G	A	.	.	MAF_USDA=1.639
NC_035079.1	48711277	.	G	A	.	.	MAF_INRAE=22.152;MAF_USDA=30.0
NC_035079.1	48711295	.	C	T	.	.	MAF_INRAE=5.696;MAF_USDA=12.941
NC_035079.1	48711339	.	C	T	.	.	MAF_INRAE=5.696;MAF_USDA=16.471
NC_035079.1	48711434	.	T	C	.	.	MAF_INRAE=48.101;MAF_USDA=14.706
NC_035079.1	48711458	.	T	C	.	.	MAF_INRAE=6.329;MAF_USDA=4.167
NC_035079.1	48711600	.	A	G	.	.	MAF_USDA=5.294
NC_035079.1	48711723	.	C	T	.	.	MAF_USDA=4.918
NC_035079.1	48711741	.	C	T	.	.	MAF_USDA=8.235
NC_035079.1	48711771	.	T	G	.	.	MAF_USDA=7.059
NC_035079.1	48711801	.	C	A	.	.	MAF_USDA=5.738
NC_035079.1	48711822	.	T	A	.	.	MAF_USDA=6.25
NC_035079.1	48711987	.	T	G	.	.	MAF_INRAE=36.709;MAF_USDA=41.765
NC_035079.1	48712054	.	C	T	.	.	MAF_INRAE=7.5;MAF_USDA=1.176
NC_035079.1	48712059	.	G	A	.	.	MAF_USDA=1.639
NC_035079.1	48712123	.	G	A	.	.	MAF_INRAE=3.333;MAF_USDA=11.765
NC_035079.1	48712131	.	C	A	.	.	MAF_INRAE=3.333;MAF_USDA=6.25
NC_035079.1	48712159	.	C	T	.	.	MAF_INRAE=21.053;MAF_USDA=1.765
NC_035079.1	48712296	.	A	G	.	.	MAF_USDA=28.235
NC_035079.1	48712302	.	C	G	.	.	MAF_USDA=24.118
NC_035079.1	48712320	.	C	T	.	.	MAF_USDA=12.941
NC_035079.1	48712487	.	C	T	.	.	MAF_INRAE=36.076;MAF_USDA=45.294
NC_035079.1	48712586	.	G	T	.	.	MAF_USDA=2.941
NC_035079.1	48712599	.	C	T	.	.	MAF_USDA=2.941
NC_035079.1	48712727	.	G	T	.	.	MAF_INRAE=27.215
NC_035079.1	48712738	.	T	A	.	.	MAF_USDA=3.279
NC_035079.1	48712774	.	A	G	.	.	MAF_USDA=2.459
NC_035079.1	48712790	.	T	A	.	.	MAF_INRAE=3.333;MAF_USDA=6.471
NC_035079.1	48712865	.	C	T	.	.	MAF_USDA=3.279
NC_035079.1	48712922	.	A	T	.	.	MAF_USDA=10.588
NC_035079.1	48712942	.	G	A	.	.	MAF_USDA=1.639
NC_035079.1	48713001	.	G	A	.	.	MAF_INRAE=16.667
NC_035079.1	48713042	.	A	G	.	.	MAF_INRAE=3.333;MAF_USDA=7.377
NC_035079.1	48713083	.	G	A	.	.	MAF_INRAE=35.443;MAF_USDA=44.118
NC_035079.1	48713209	.	G	A	.	.	MAF_USDA=1.639
NC_035079.1	48713281	.	G	A	.	.	MAF_INRAE=35.443;MAF_USDA=44.118
NC_035079.1	48713286	.	A	C	.	.	MAF_USDA=1.639
NC_035079.1	48713380	.	T	G	.	.	MAF_USDA=5.882
NC_035079.1	48713389	.	T	C	.	.	MAF_INRAE=35.443;MAF_USDA=44.118
NC_035079.1	48713393	.	T	G	.	.	MAF_USDA=9.412
NC_035079.1	48713411	.	T	A	.	.	MAF_INRAE=3.333;MAF_USDA=4.098
NC_035079.1	48713433	.	C	T	.	.	MAF_INRAE=17.5
NC_035079.1	48713502	.	C	T	.	.	MAF_USDA=8.333
NC_035079.1	48713517	.	T	A	.	.	MAF_INRAE=34.177;MAF_USDA=8.824
NC_035079.1	48713595	.	G	A	.	.	MAF_INRAE=37.975;MAF_USDA=48.235
NC_035079.1	48713599	.	C	T	.	.	MAF_USDA=5.294
NC_035079.1	48713624	.	C	T	.	.	MAF_INRAE=27.215;MAF_USDA=1.639
NC_035079.1	48713629	.	T	A	.	.	MAF_USDA=2.083
NC_035079.1	48713645	.	C	T	.	.	MAF_INRAE=6.329;MAF_USDA=4.167
NC_035079.1	48713647	.	C	T	.	.	MAF_USDA=4.167
NC_035079.1	48713648	.	A	G	.	.	MAF_USDA=4.167
NC_035079.1	48713649	.	C	G	.	.	MAF_USDA=4.167
NC_035079.1	48713696	.	T	A	.	.	MAF_USDA=2.5
NC_035079.1	48713701	.	G	C	.	.	MAF_USDA=1.667
NC_035079.1	48713730	.	A	C	.	.	MAF_USDA=1.639
NC_035079.1	48713735	.	C	T	.	.	MAF_USDA=1.639
NC_035079.1	48713736	.	G	A	.	.	MAF_USDA=3.279
NC_035079.1	48713766	.	G	T	.	.	MAF_USDA=3.279
NC_035079.1	48713773	.	G	C	.	.	MAF_USDA=2.459
NC_035079.1	48713784	.	A	C	.	.	MAF_INRAE=39.167;MAF_USDA=22.917
NC_035079.1	48713821	.	G	A	.	.	MAF_USDA=2.459
NC_035079.1	48713837	.	T	C	.	.	MAF_INRAE=3.333
NC_035079.1	48713892	.	G	A	.	.	MAF_USDA=2.083
NC_035079.1	48713918	.	A	C	.	.	MAF_INRAE=32.911;MAF_USDA=37.647
NC_035079.1	48713933	.	G	T	.	.	MAF_USDA=2.459
NC_035079.1	48713967	.	G	A	.	.	MAF_USDA=2.083
NC_035079.1	48713970	.	G	T	.	.	MAF_USDA=2.083
NC_035079.1	48713982	.	A	C	.	.	MAF_USDA=32.609
NC_035079.1	48713990	.	C	T	.	.	MAF_USDA=19.672
NC_035079.1	48714004	.	C	A	.	.	MAF_USDA=5.294
NC_035079.1	48714023	.	C	A	.	.	MAF_INRAE=37.975;MAF_USDA=27.647
NC_035079.1	48714249	.	A	C	.	.	MAF_INRAE=21.053
NC_035079.1	48714258	.	C	A	.	.	MAF_INRAE=17.5;MAF_USDA=2.459
NC_035079.1	48714292	.	C	G	.	.	MAF_USDA=33.333
NC_035079.1	48714443	.	G	A	.	.	MAF_USDA=3.279
NC_035079.1	48714495	.	G	A	.	.	MAF_INRAE=6.329;MAF_USDA=6.25
NC_035079.1	48714501	.	A	G	.	.	MAF_INRAE=25.949;MAF_USDA=1.639
NC_035079.1	48714685	.	A	G	.	.	MAF_INRAE=7.5
NC_035079.1	48714696	.	C	A	.	.	MAF_USDA=5.882
NC_035079.1	48714750	.	C	A	.	.	MAF_INRAE=17.5;MAF_USDA=2.459
NC_035079.1	48714921	.	G	A	.	.	MAF_INRAE=17.5;MAF_USDA=2.459
NC_035079.1	48714949	.	G	A	.	.	MAF_USDA=12.5
NC_035079.1	48715005	.	C	T	.	.	MAF_INRAE=13.291;MAF_USDA=6.557
NC_035079.1	48715011	.	C	T	.	.	MAF_INRAE=23.418;MAF_USDA=23.529
NC_035079.1	48715267	.	C	T	.	.	MAF_USDA=8.235
NC_035079.1	48715303	.	T	C	.	.	MAF_INRAE=7.595;MAF_USDA=15.294
NC_035079.1	48715399	.	C	A	.	.	MAF_USDA=2.459
NC_035079.1	48715496	.	G	A	.	.	MAF_USDA=1.639
NC_035079.1	48715568	.	T	G	.	.	MAF_INRAE=22.785;MAF_USDA=17.647
NC_035079.1	48715583	.	T	G	.	.	MAF_INRAE=7.595;MAF_USDA=16.471
NC_035079.1	48715617	.	T	C	.	.	MAF_INRAE=8.228;MAF_USDA=22.941
NC_035079.1	48715618	.	C	T	.	.	MAF_INRAE=4.167;MAF_USDA=22.941
NC_035079.1	48715664	.	A	G	.	.	MAF_INRAE=17.5;MAF_USDA=2.459
NC_035079.1	48715745	.	C	G	.	.	MAF_USDA=5.882
NC_035079.1	48715786	.	C	A	.	.	MAF_INRAE=1.667
NC_035079.1	48715863	.	A	T	.	.	MAF_INRAE=27.215;MAF_USDA=4.098
NC_035079.1	48715887	.	G	T	.	.	MAF_USDA=12.5
NC_035079.1	48715921	.	C	T	.	.	MAF_INRAE=5.263
NC_035079.1	48715926	.	T	G	.	.	MAF_INRAE=5.263
NC_035079.1	48715932	.	C	A	.	.	MAF_INRAE=5.263
NC_035079.1	48715950	.	G	T	.	.	MAF_USDA=2.941
NC_035079.1	48715964	.	C	T	.	.	MAF_USDA=1.667
NC_035079.1	48715977	.	T	G	.	.	MAF_USDA=1.639
NC_035079.1	48715991	.	C	A	.	.	MAF_INRAE=16.667;MAF_USDA=2.459
NC_035079.1	48716000	.	T	G	.	.	MAF_INRAE=44.937;MAF_USDA=35.294
NC_035079.1	48716008	.	A	G	.	.	MAF_INRAE=16.667;MAF_USDA=2.459
NC_035079.1	48716032	.	C	T	.	.	MAF_INRAE=22.152;MAF_USDA=18.235
NC_035079.1	48716064	.	T	C	.	.	MAF_USDA=7.647
NC_035079.1	48716068	.	A	T	.	.	MAF_INRAE=17.5;MAF_USDA=2.459
NC_035079.1	48716078	.	A	C	.	.	MAF_USDA=4.118
NC_035079.1	48716185	.	G	T	.	.	MAF_INRAE=17.5;MAF_USDA=2.459
NC_035079.1	48716205	.	A	T	.	.	MAF_USDA=7.377
NC_035079.1	48716246	.	A	G	.	.	MAF_USDA=7.647
NC_035079.1	48716274	.	C	T	.	.	MAF_INRAE=3.333;MAF_USDA=20.833
NC_035079.1	48716275	.	A	T	.	.	MAF_INRAE=3.333;MAF_USDA=20.833
NC_035079.1	48716276	.	A	G	.	.	MAF_INRAE=3.333;MAF_USDA=20.833
NC_035079.1	48716350	.	T	A	.	.	MAF_USDA=2.459
NC_035079.1	48716351	.	T	A	.	.	MAF_INRAE=27.215;MAF_USDA=4.098
NC_035079.1	48716358	.	T	G	.	.	MAF_USDA=7.377
NC_035079.1	48716398	.	G	C	.	.	MAF_INRAE=17.5;MAF_USDA=2.459
NC_035079.1	48716427	.	A	T	.	.	MAF_USDA=14.583
NC_035079.1	48716614	.	T	C	.	.	MAF_USDA=1.639
NC_035079.1	48716631	.	T	C	.	.	MAF_USDA=4.918
NC_035079.1	48716720	.	C	A	.	.	MAF_USDA=1.667
NC_035079.1	48716900	.	C	T	.	.	MAF_USDA=22.131
NC_035079.1	48717004	.	G	T	.	.	MAF_INRAE=45.57;MAF_USDA=31.176
NC_035079.1	48717115	.	T	G	.	.	MAF_INRAE=34.81;MAF_USDA=25.294
NC_035079.1	48717122	.	G	A	.	.	MAF_INRAE=34.81;MAF_USDA=20.0
NC_035079.1	48717164	.	C	A	.	.	MAF_INRAE=23.418;MAF_USDA=18.235
NC_035079.1	48717333	.	G	A	.	.	MAF_USDA=1.639
NC_035079.1	48717441	.	C	A	.	.	MAF_INRAE=7.595;MAF_USDA=4.706
NC_035079.1	48717466	.	G	A	.	.	MAF_USDA=1.639
NC_035079.1	48717572	.	T	C	.	.	MAF_INRAE=3.333;MAF_USDA=2.459
NC_035079.1	48717590	.	A	T	.	.	MAF_USDA=5.882
NC_035079.1	48717615	.	T	G	.	.	MAF_INRAE=13.291;MAF_USDA=8.333
NC_035079.1	48717624	.	T	C	.	.	MAF_INRAE=21.053;MAF_USDA=10.0
NC_035079.1	48717632	.	C	T	.	.	MAF_INRAE=3.333;MAF_USDA=3.279
NC_035079.1	48717724	.	C	T	.	.	MAF_INRAE=13.291;MAF_USDA=6.667
NC_035079.1	48717730	.	A	T	.	.	MAF_INRAE=23.418;MAF_USDA=22.024
NC_035079.1	48717789	.	G	A	.	.	MAF_INRAE=21.053;MAF_USDA=13.095
NC_035079.1	48717874	.	T	G	.	.	MAF_USDA=3.279
NC_035079.1	48717878	.	T	C	.	.	MAF_USDA=9.412
NC_035079.1	48717921	.	A	G	.	.	MAF_USDA=2.941
NC_035079.1	48717923	.	C	G	.	.	MAF_USDA=3.529
NC_035079.1	48717945	.	A	G	.	.	MAF_INRAE=27.215;MAF_USDA=25.0
NC_035079.1	48717955	.	C	T	.	.	MAF_USDA=1.639
NC_035079.1	48717975	.	C	T	.	.	MAF_INRAE=21.053;MAF_USDA=12.353
NC_035079.1	48717986	.	A	G	.	.	MAF_USDA=8.824
NC_035079.1	48718045	.	G	T	.	.	MAF_USDA=3.279
NC_035079.1	48718052	.	G	C	.	.	MAF_INRAE=34.81;MAF_USDA=29.412
NC_035079.1	48718064	.	C	A	.	.	MAF_INRAE=13.924;MAF_USDA=8.235
NC_035079.1	48718078	.	G	C	.	.	MAF_INRAE=34.81;MAF_USDA=20.588
NC_035079.1	48718096	.	G	C	.	.	MAF_INRAE=23.418;MAF_USDA=19.412
NC_035079.1	48718138	.	C	T	.	.	MAF_INRAE=16.667;MAF_USDA=4.098
NC_035079.1	48718160	.	C	G	.	.	MAF_INRAE=22.785;MAF_USDA=16.471
NC_035079.1	48718186	.	T	G	.	.	MAF_USDA=1.639
NC_035079.1	48718203	.	T	G	.	.	MAF_INRAE=34.81;MAF_USDA=40.0
NC_035079.1	48718214	.	C	A	.	.	MAF_USDA=3.279
NC_035079.1	48718341	.	G	A	.	.	MAF_USDA=6.557
NC_035079.1	48718421	.	A	G	.	.	MAF_USDA=1.639
NC_035079.1	48718446	.	G	A	.	.	MAF_INRAE=34.81;MAF_USDA=35.294
NC_035079.1	48718461	.	A	G	.	.	MAF_INRAE=34.81;MAF_USDA=28.824
NC_035079.1	48718475	.	T	G	.	.	MAF_INRAE=34.81;MAF_USDA=35.294
NC_035079.1	48718574	.	C	A	.	.	MAF_USDA=8.333
NC_035079.1	48718629	.	A	C	.	.	MAF_INRAE=27.215;MAF_USDA=47.059
NC_035079.1	48718893	.	C	T	.	.	MAF_USDA=2.941
NC_035079.1	48718956	.	C	T	.	.	MAF_INRAE=34.81;MAF_USDA=31.765
NC_035079.1	48718965	.	T	A	.	.	MAF_USDA=3.279
NC_035079.1	48719071	.	G	C	.	.	MAF_INRAE=7.595;MAF_USDA=24.118
NC_035079.1	48719415	.	G	A	.	.	MAF_USDA=7.647
NC_035079.1	48719460	.	A	T	.	.	MAF_INRAE=27.215;MAF_USDA=5.882
NC_035079.1	48719473	.	C	A	.	.	MAF_INRAE=3.333;MAF_USDA=7.377
NC_035079.1	48719533	.	G	T	.	.	MAF_INRAE=3.333;MAF_USDA=8.235
NC_035079.1	48719554	.	G	A	.	.	MAF_INRAE=18.987;MAF_USDA=13.529
NC_035079.1	48719595	.	C	T	.	.	MAF_INRAE=5.263
NC_035079.1	48719644	.	C	A	.	.	MAF_USDA=2.459
NC_035079.1	48719674	.	C	T	.	.	MAF_USDA=1.639
NC_035079.1	48719840	.	C	T	.	.	MAF_INRAE=27.215;MAF_USDA=1.667
NC_035079.1	48720475	.	A	T	.	.	MAF_INRAE=25.0
NC_035079.1	48720535	.	T	G	.	.	MAF_INRAE=28.333
NC_035079.1	48720600	.	T	C	.	.	MAF_USDA=8.333
NC_035079.1	48720612	.	C	A	.	.	MAF_INRAE=1.667;MAF_USDA=7.377
NC_035079.1	48720658	.	T	G	.	.	MAF_INRAE=1.667
NC_035079.1	48720678	.	G	A	.	.	MAF_INRAE=28.481;MAF_USDA=11.475
NC_035079.1	48720721	.	A	G	.	.	MAF_USDA=6.25
NC_035079.1	48720736	.	A	G	.	.	MAF_USDA=10.833
NC_035079.1	48720737	.	T	G	.	.	MAF_USDA=2.5
NC_035079.1	48720802	.	A	T	.	.	MAF_USDA=33.333
NC_035079.1	48720803	.	A	T	.	.	MAF_USDA=10.417
NC_035079.1	48720807	.	A	T	.	.	MAF_USDA=2.083
NC_035079.1	48720857	.	T	C	.	.	MAF_USDA=2.459
NC_035079.1	48720889	.	T	C	.	.	MAF_USDA=48.235
NC_035079.1	48721058	.	A	T	.	.	MAF_USDA=11.176
NC_035079.1	48721110	.	C	A	.	.	MAF_INRAE=6.962;MAF_USDA=9.836
NC_035079.1	48721153	.	T	G	.	.	MAF_INRAE=28.481;MAF_USDA=9.836
NC_035079.1	48721171	.	A	G	.	.	MAF_USDA=5.738
NC_035079.1	48721200	.	T	G	.	.	MAF_INRAE=28.481;MAF_USDA=10.656
NC_035079.1	48721247	.	G	A	.	.	MAF_INRAE=27.215;MAF_USDA=1.639
NC_035079.1	48721478	.	G	A	.	.	MAF_INRAE=5.696
NC_035079.1	48721619	.	A	C	.	.	MAF_USDA=8.824
NC_035079.1	48721644	.	A	C	.	.	MAF_INRAE=23.333
NC_035079.1	48721679	.	G	T	.	.	MAF_INRAE=3.333;MAF_USDA=4.098
NC_035079.1	48721718	.	A	C	.	.	MAF_INRAE=25.316;MAF_USDA=1.639
NC_035079.1	48721752	.	T	G	.	.	MAF_USDA=1.639
NC_035079.1	48721797	.	T	G	.	.	MAF_INRAE=28.481;MAF_USDA=9.836
NC_035079.1	48721935	.	G	A	.	.	MAF_INRAE=28.481;MAF_USDA=18.033
NC_035079.1	48721945	.	G	C	.	.	MAF_INRAE=13.924;MAF_USDA=7.647
NC_035079.1	48721957	.	C	T	.	.	MAF_USDA=8.197
NC_035079.1	48721997	.	C	A	.	.	MAF_USDA=8.235
NC_035079.1	48722014	.	T	C	.	.	MAF_INRAE=15.823;MAF_USDA=12.941
NC_035079.1	48722199	.	C	T	.	.	MAF_INRAE=28.481;MAF_USDA=7.059
NC_035079.1	48722270	.	G	A	.	.	MAF_INRAE=27.215;MAF_USDA=12.5
NC_035079.1	48722311	.	C	T	.	.	MAF_USDA=6.557
NC_035079.1	48722356	.	T	A	.	.	MAF_USDA=1.639
NC_035079.1	48722371	.	A	G	.	.	MAF_INRAE=28.481;MAF_USDA=12.5
NC_035079.1	48722407	.	G	A	.	.	MAF_USDA=45.833
NC_035079.1	48722470	.	A	T	.	.	MAF_USDA=14.583
NC_035079.1	48722490	.	G	A	.	.	MAF_INRAE=28.481;MAF_USDA=7.647
NC_035079.1	48722502	.	G	A	.	.	MAF_INRAE=28.481;MAF_USDA=8.235
NC_035079.1	48722540	.	G	A	.	.	MAF_INRAE=27.848;MAF_USDA=7.647
NC_035079.1	48722562	.	T	A	.	.	MAF_USDA=1.639
NC_035079.1	48722573	.	T	C	.	.	MAF_INRAE=20.0;MAF_USDA=12.941
NC_035079.1	48722631	.	T	C	.	.	MAF_USDA=1.639
NC_035079.1	48722647	.	A	G	.	.	MAF_USDA=7.377
NC_035079.1	48722754	.	A	G	.	.	MAF_USDA=5.0
NC_035079.1	48722798	.	C	G	.	.	MAF_INRAE=26.582;MAF_USDA=7.647
NC_035079.1	48722820	.	G	T	.	.	MAF_INRAE=23.418;MAF_USDA=39.412
NC_035079.1	48722845	.	G	C	.	.	MAF_INRAE=23.418;MAF_USDA=44.706
NC_035079.1	48722965	.	A	C	.	.	MAF_USDA=7.647
NC_035079.1	48723018	.	A	C	.	.	MAF_INRAE=27.215;MAF_USDA=7.647
NC_035079.1	48723040	.	T	A	.	.	MAF_INRAE=27.215;MAF_USDA=10.0
NC_035079.1	48723062	.	C	T	.	.	MAF_INRAE=27.215;MAF_USDA=11.176
NC_035079.1	48723196	.	CATACG	CATACT	.	.	MAF_USDA=33.333
NC_035079.1	48723201	.	G	T	.	.	MAF_INRAE=15.789;MAF_USDA=13.115
NC_035079.1	48723237	.	A	C	.	.	MAF_USDA=12.5
NC_035079.1	48723241	.	T	A	.	.	MAF_INRAE=35.443;MAF_USDA=17.647
NC_035079.1	48723325	.	T	A	.	.	MAF_INRAE=25.949;MAF_USDA=18.235
NC_035079.1	48723328	.	A	C	.	.	MAF_INRAE=5.0;MAF_USDA=9.016
NC_035079.1	48723333	.	G	A	.	.	MAF_INRAE=15.789;MAF_USDA=5.882
NC_035079.1	48723390	.	C	T	.	.	MAF_USDA=5.738
NC_035079.1	48723432	.	G	A	.	.	MAF_INRAE=15.789;MAF_USDA=5.882
NC_035079.1	48723448	.	G	C	.	.	MAF_INRAE=16.667;MAF_USDA=1.667
NC_035079.1	48723479	.	G	T	.	.	MAF_INRAE=15.789;MAF_USDA=12.5
NC_035079.1	48723519	.	G	T	.	.	MAF_INRAE=27.848;MAF_USDA=26.471
NC_035079.1	48723555	.	C	T	.	.	MAF_USDA=8.235
NC_035079.1	48723600	.	G	T	.	.	MAF_INRAE=15.789;MAF_USDA=10.0
NC_035079.1	48723658	.	T	C	.	.	MAF_INRAE=17.5;MAF_USDA=1.639
NC_035079.1	48723756	.	A	G	.	.	MAF_INRAE=15.789;MAF_USDA=5.882
NC_035079.1	48723807	.	C	A	.	.	MAF_INRAE=17.5
NC_035079.1	48723853	.	C	T	.	.	MAF_USDA=6.557
NC_035079.1	48724089	.	G	A	.	.	MAF_USDA=1.667
NC_035079.1	48724111	.	T	C	.	.	MAF_USDA=3.333
NC_035079.1	48724140	.	T	G	.	.	MAF_USDA=6.557
NC_035079.1	48724194	.	A	G	.	.	MAF_INRAE=22.785;MAF_USDA=1.639
NC_035079.1	48724227	.	G	A	.	.	MAF_USDA=1.639
NC_035079.1	48724410	.	G	A	.	.	MAF_USDA=1.639
NC_035079.1	48724422	.	G	T	.	.	MAF_USDA=1.639
NC_035079.1	48724507	.	A	G	.	.	MAF_USDA=1.639
NC_035079.1	48724519	.	A	G	.	.	MAF_INRAE=27.215;MAF_USDA=25.882
NC_035079.1	48724634	.	G	T	.	.	MAF_USDA=1.639
NC_035079.1	48724677	.	T	C	.	.	MAF_INRAE=26.582;MAF_USDA=27.059
NC_035079.1	48724702	.	G	A	.	.	MAF_USDA=1.639
NC_035079.1	48724713	.	C	A	.	.	MAF_USDA=1.639
NC_035079.1	48724726	.	T	C	.	.	MAF_USDA=1.639
NC_035079.1	48724820	.	A	G	.	.	MAF_INRAE=25.949;MAF_USDA=28.824
NC_035079.1	48724855	.	A	C	.	.	MAF_INRAE=29.747;MAF_USDA=28.824
NC_035079.1	48724877	.	C	T	.	.	MAF_USDA=4.098
NC_035079.1	48725000	.	G	A	.	.	MAF_INRAE=49.367;MAF_USDA=45.882
NC_035079.1	48725066	.	A	G	.	.	MAF_INRAE=27.215;MAF_USDA=30.588
NC_035079.1	48725125	.	C	T	.	.	MAF_USDA=6.557
NC_035079.1	48725199	.	T	C	.	.	MAF_USDA=1.639
NC_035079.1	48725255	.	C	T	.	.	MAF_USDA=8.197
NC_035079.1	48725280	.	C	T	.	.	MAF_USDA=1.639
NC_035079.1	48725331	.	A	G	.	.	MAF_INRAE=16.667;MAF_USDA=1.639
NC_035079.1	48725477	.	C	T	.	.	MAF_INRAE=1.667
NC_035079.1	48725478	.	A	T	.	.	MAF_INRAE=1.667
NC_035079.1	48725479	.	A	T	.	.	MAF_INRAE=1.667
NC_035079.1	48725488	.	C	T	.	.	MAF_USDA=7.647
NC_035079.1	48725533	.	A	G	.	.	MAF_USDA=6.557
NC_035079.1	48725568	.	A	C	.	.	MAF_USDA=1.639
NC_035079.1	48725591	.	T	G	.	.	MAF_USDA=1.639
NC_035079.1	48725601	.	A	T	.	.	MAF_USDA=2.083
NC_035079.1	48725611	.	T	A	.	.	MAF_INRAE=35.443
NC_035079.1	48725612	.	G	T	.	.	MAF_INRAE=30.833
NC_035079.1	48725753	.	C	T	.	.	MAF_INRAE=31.646;MAF_USDA=34.118
NC_035079.1	48725767	.	G	A	.	.	MAF_USDA=1.639
NC_035079.1	48725854	.	T	G	.	.	MAF_INRAE=22.785;MAF_USDA=21.311
NC_035079.1	48725969	.	T	C	.	.	MAF_INRAE=33.544;MAF_USDA=28.824
NC_035079.1	48726013	.	C	T	.	.	MAF_INRAE=8.861;MAF_USDA=5.882
NC_035079.1	48726051	.	C	T	.	.	MAF_INRAE=10.526
NC_035079.1	48726109	.	G	T	.	.	MAF_USDA=4.918
NC_035079.1	48726151	.	A	C	.	.	MAF_USDA=8.824
NC_035079.1	48726172	.	C	A	.	.	MAF_INRAE=8.861;MAF_USDA=6.25
NC_035079.1	48726200	.	C	T	.	.	MAF_USDA=4.098
NC_035079.1	48726204	.	A	T	.	.	MAF_INRAE=23.418;MAF_USDA=13.934
NC_035079.1	48726218	.	T	C	.	.	MAF_USDA=4.098
NC_035079.1	48726231	.	T	A	.	.	MAF_USDA=1.639
NC_035079.1	48726296	.	C	A	.	.	MAF_INRAE=23.418;MAF_USDA=16.393
NC_035079.1	48726300	.	G	C	.	.	MAF_USDA=1.639
NC_035079.1	48726374	.	C	T	.	.	MAF_INRAE=23.418;MAF_USDA=16.393
NC_035079.1	48726390	.	G	A	.	.	MAF_INRAE=21.053;MAF_USDA=9.412
NC_035079.1	48726400	.	T	C	.	.	MAF_USDA=3.279
NC_035079.1	48726409	.	C	A	.	.	MAF_INRAE=23.418;MAF_USDA=1.639
NC_035079.1	48726442	.	G	A	.	.	MAF_INRAE=25.949;MAF_USDA=20.0
NC_035079.1	48726445	.	G	A	.	.	MAF_USDA=1.639
NC_035079.1	48726568	.	G	T	.	.	MAF_INRAE=15.823;MAF_USDA=10.588
NC_035079.1	48726618	.	T	A	.	.	MAF_INRAE=23.418;MAF_USDA=16.393
NC_035079.1	48726635	.	G	T	.	.	MAF_INRAE=21.053;MAF_USDA=11.765
NC_035079.1	48726676	.	G	A	.	.	MAF_USDA=8.824
NC_035079.1	48726709	.	A	T	.	.	MAF_USDA=3.279
NC_035079.1	48726731	.	C	T	.	.	MAF_USDA=3.279
NC_035079.1	48726783	.	G	A	.	.	MAF_USDA=2.459
NC_035079.1	48726786	.	G	A	.	.	MAF_INRAE=21.053;MAF_USDA=11.176
NC_035079.1	48726817	.	C	A	.	.	MAF_USDA=1.639
NC_035079.1	48726839	.	A	C	.	.	MAF_USDA=7.377
NC_035079.1	48726844	.	A	G	.	.	MAF_USDA=1.639
NC_035079.1	48726848	.	C	A	.	.	MAF_USDA=1.639
NC_035079.1	48726910	.	G	A	.	.	MAF_USDA=11.475
NC_035079.1	48726926	.	G	A	.	.	MAF_INRAE=12.025;MAF_USDA=14.706
NC_035079.1	48726932	.	T	G	.	.	MAF_INRAE=12.025;MAF_USDA=14.118
NC_035079.1	48726974	.	G	A	.	.	MAF_INRAE=8.228;MAF_USDA=9.412
NC_035079.1	48727037	.	G	T	.	.	MAF_INRAE=8.228;MAF_USDA=8.235
NC_035079.1	48727048	.	C	T	.	.	MAF_INRAE=24.051;MAF_USDA=13.934
NC_035079.1	48727232	.	A	G	.	.	MAF_USDA=4.167
NC_035079.1	48727247	.	G	A	.	.	MAF_INRAE=5.833;MAF_USDA=25.0
NC_035079.1	48728488	.	C	G	.	.	MAF_USDA=47.917
NC_035079.1	48728609	.	A	G	.	.	MAF_INRAE=21.667;MAF_USDA=4.706
NC_035079.1	48728611	.	G	A	.	.	MAF_USDA=2.459
NC_035079.1	48728668	.	A	T	.	.	MAF_INRAE=10.526
NC_035079.1	48728735	.	G	C	.	.	MAF_INRAE=18.987;MAF_USDA=5.294
NC_035079.1	48728766	.	T	C	.	.	MAF_USDA=7.377
NC_035079.1	48728775	.	G	A	.	.	MAF_USDA=7.377
NC_035079.1	48728821	.	C	T	.	.	MAF_USDA=2.459
NC_035079.1	48728879	.	T	A	.	.	MAF_USDA=12.5
NC_035079.1	48729096	.	C	A	.	.	MAF_USDA=14.583
NC_035079.1	48729210	.	G	T	.	.	MAF_INRAE=15.789
NC_035079.1	48729260	.	G	A	.	.	MAF_USDA=1.639
NC_035079.1	48729296	.	C	T	.	.	MAF_USDA=4.098
NC_035079.1	48729304	.	G	C	.	.	MAF_USDA=4.098
NC_035079.1	48729309	.	C	T	.	.	MAF_USDA=3.279
NC_035079.1	48729319	.	A	T	.	.	MAF_USDA=1.639
NC_035079.1	48729356	.	T	C	.	.	MAF_USDA=4.098
NC_035079.1	48729361	.	T	C	.	.	MAF_USDA=1.639
NC_035079.1	48729478	.	C	T	.	.	MAF_INRAE=18.987;MAF_USDA=22.353
NC_035079.1	48729615	.	T	G	.	.	MAF_USDA=3.279
NC_035079.1	48729686	.	T	A	.	.	MAF_INRAE=33.544;MAF_USDA=31.176
NC_035079.1	48729794	.	C	G	.	.	MAF_USDA=1.639
NC_035079.1	48729928	.	G	A	.	.	MAF_USDA=6.667
NC_035079.1	48729940	.	C	T	.	.	MAF_INRAE=23.418;MAF_USDA=18.033
NC_035079.1	48730023	.	G	A	.	.	MAF_INRAE=24.051;MAF_USDA=16.393
NC_035079.1	48730083	.	G	T	.	.	MAF_USDA=1.639
NC_035079.1	48730255	.	C	T	.	.	MAF_INRAE=23.418;MAF_USDA=17.213
NC_035079.1	48730276	.	A	T	.	.	MAF_INRAE=35.443;MAF_USDA=29.412
NC_035079.1	48730456	.	G	A	.	.	MAF_INRAE=12.025;MAF_USDA=9.412
NC_035079.1	48730493	.	C	T	.	.	MAF_USDA=6.557
NC_035079.1	48730557	.	A	G	.	.	MAF_INRAE=35.443;MAF_USDA=28.824
NC_035079.1	48730633	.	G	A	.	.	MAF_INRAE=15.789
NC_035079.1	48730674	.	T	C	.	.	MAF_INRAE=35.443;MAF_USDA=30.588
NC_035079.1	48730724	.	A	C	.	.	MAF_USDA=1.639
NC_035079.1	48730752	.	G	T	.	.	MAF_USDA=8.197
NC_035079.1	48730771	.	G	T	.	.	MAF_INRAE=12.025;MAF_USDA=17.059
NC_035079.1	48730786	.	T	C	.	.	MAF_USDA=1.639
NC_035079.1	48730858	.	C	G	.	.	MAF_INRAE=12.025;MAF_USDA=11.765
NC_035079.1	48730953	.	A	G	.	.	MAF_INRAE=35.443;MAF_USDA=27.059
NC_035079.1	48731031	.	C	T	.	.	MAF_INRAE=23.418;MAF_USDA=18.852
NC_035079.1	48731089	.	C	T	.	.	MAF_INRAE=24.684;MAF_USDA=21.176
NC_035079.1	48731179	.	A	C	.	.	MAF_INRAE=35.443;MAF_USDA=29.412
NC_035079.1	48731230	.	G	A	.	.	MAF_USDA=4.098
NC_035079.1	48731274	.	C	T	.	.	MAF_USDA=1.639
NC_035079.1	48731285	.	C	T	.	.	MAF_INRAE=13.158
NC_035079.1	48731413	.	A	T	.	.	MAF_INRAE=44.167
NC_035079.1	48731513	.	G	T	.	.	MAF_USDA=4.098
NC_035079.1	48731561	.	G	C	.	.	MAF_INRAE=5.263;MAF_USDA=27.059
NC_035079.1	48731568	.	CTAAAAAT	CTAAAAAA	.	.	MAF_USDA=27.083
NC_035079.1	48731575	.	T	A	.	.	MAF_INRAE=47.368
NC_035079.1	48731581	.	A	T	.	.	MAF_INRAE=49.367;MAF_USDA=43.75
NC_035079.1	48731582	.	T	A	.	.	MAF_INRAE=45.833;MAF_USDA=45.833
NC_035079.1	48731583	.	A	T	.	.	MAF_USDA=8.333
NC_035079.1	48731584	.	A	T	.	.	MAF_INRAE=9.167;MAF_USDA=20.833
NC_035079.1	48731611	.	G	A	.	.	MAF_INRAE=23.418;MAF_USDA=2.459
NC_035079.1	48731631	.	G	A	.	.	MAF_INRAE=15.789
NC_035079.1	48731660	.	G	A	.	.	MAF_INRAE=21.053;MAF_USDA=17.059
NC_035079.1	48731674	.	G	C	.	.	MAF_USDA=8.235
NC_035079.1	48731696	.	G	A	.	.	MAF_INRAE=21.053
NC_035079.1	48731830	.	C	A	.	.	MAF_USDA=1.667
NC_035079.1	48731901	.	GTC	GTT	.	.	MAF_USDA=27.083
NC_035079.1	48731902	.	T	C	.	.	MAF_INRAE=23.418;MAF_USDA=3.279
NC_035079.1	48731903	.	C	T	.	.	MAF_INRAE=24.051;MAF_USDA=13.934
NC_035079.1	48731938	.	T	A	.	.	MAF_INRAE=8.333
NC_035079.1	48731990	.	G	T	.	.	MAF_INRAE=8.861;MAF_USDA=6.25
NC_035079.1	48732115	.	C	A	.	.	MAF_USDA=3.279
NC_035079.1	48732188	.	G	T	.	.	MAF_USDA=7.377
NC_035079.1	48732193	.	G	C	.	.	MAF_INRAE=18.354;MAF_USDA=5.882
NC_035079.1	48732274	.	C	T	.	.	MAF_USDA=6.25
NC_035079.1	48732348	.	A	C	.	.	MAF_USDA=2.459
NC_035079.1	48732435	.	C	T	.	.	MAF_USDA=1.639
NC_035079.1	48732506	.	C	T	.	.	MAF_USDA=4.098
NC_035079.1	48732535	.	G	A	.	.	MAF_USDA=4.098
NC_035079.1	48732536	.	T	C	.	.	MAF_USDA=3.529
NC_035079.1	48732598	.	T	G	.	.	MAF_INRAE=43.671;MAF_USDA=49.412
NC_035079.1	48732646	.	A	T	.	.	MAF_INRAE=8.861;MAF_USDA=13.529
NC_035079.1	48732708	.	T	A	.	.	MAF_INRAE=23.418;MAF_USDA=4.098
NC_035079.1	48732725	.	G	A	.	.	MAF_USDA=2.459
NC_035079.1	48732739	.	A	G	.	.	MAF_INRAE=10.526
NC_035079.1	48732876	.	C	A	.	.	MAF_INRAE=15.789
NC_035079.1	48732916	.	C	G	.	.	MAF_USDA=4.918
NC_035079.1	48732920	.	T	C	.	.	MAF_INRAE=23.418;MAF_USDA=4.098
NC_035079.1	48733155	.	G	A	.	.	MAF_USDA=1.639
NC_035079.1	48733221	.	A	G	.	.	MAF_INRAE=14.557;MAF_USDA=11.475
NC_035079.1	48733260	.	C	A	.	.	MAF_USDA=1.639
NC_035079.1	48733282	.	C	T	.	.	MAF_INRAE=14.557;MAF_USDA=11.475
NC_035079.1	48733318	.	T	C	.	.	MAF_USDA=2.459
NC_035079.1	48733346	.	T	C	.	.	MAF_INRAE=15.823;MAF_USDA=27.059
NC_035079.1	48733400	.	C	A	.	.	MAF_INRAE=8.228;MAF_USDA=10.588
NC_035079.1	48733401	.	G	A	.	.	MAF_INRAE=21.053;MAF_USDA=11.176
NC_035079.1	48733414	.	G	C	.	.	MAF_USDA=4.098
NC_035079.1	48733510	.	G	A	.	.	MAF_USDA=4.098
NC_035079.1	48733515	.	G	T	.	.	MAF_USDA=2.459
NC_035079.1	48733548	.	G	A	.	.	MAF_INRAE=5.263;MAF_USDA=2.083
NC_035079.1	48733588	.	G	A	.	.	MAF_INRAE=23.418;MAF_USDA=1.639
NC_035079.1	48733716	.	G	A	.	.	MAF_INRAE=23.418;MAF_USDA=4.098
NC_035079.1	48733785	.	T	G	.	.	MAF_USDA=5.294
NC_035079.1	48733873	.	C	G	.	.	MAF_USDA=1.639
NC_035079.1	48733980	.	G	A	.	.	MAF_USDA=1.639
NC_035079.1	48733985	.	T	A	.	.	MAF_USDA=3.279
NC_035079.1	48733989	.	A	T	.	.	MAF_USDA=2.459
NC_035079.1	48734146	.	A	T	.	.	MAF_INRAE=23.418;MAF_USDA=4.098
NC_035079.1	48734148	.	G	T	.	.	MAF_USDA=8.333
NC_035079.1	48734236	.	C	T	.	.	MAF_USDA=2.459
NC_035079.1	48734269	.	G	T	.	.	MAF_INRAE=27.215;MAF_USDA=18.452
NC_035079.1	48734324	.	C	G	.	.	MAF_INRAE=14.557;MAF_USDA=17.059
NC_035079.1	48734366	.	T	A	.	.	MAF_INRAE=18.987;MAF_USDA=7.059
NC_035079.1	48734371	.	A	T	.	.	MAF_INRAE=18.987;MAF_USDA=18.235
NC_035079.1	48734423	.	C	A	.	.	MAF_USDA=1.639
NC_035079.1	48734430	.	A	T	.	.	MAF_INRAE=24.051;MAF_USDA=28.235
NC_035079.1	48734519	.	G	C	.	.	MAF_INRAE=8.861;MAF_USDA=9.524
NC_035079.1	48734533	.	C	T	.	.	MAF_INRAE=21.053;MAF_USDA=9.412
NC_035079.1	48734539	.	C	T	.	.	MAF_USDA=2.459
NC_035079.1	48734560	.	C	T	.	.	MAF_USDA=1.639
NC_035079.1	48734630	.	A	G	.	.	MAF_USDA=4.098
NC_035079.1	48734634	.	C	T	.	.	MAF_USDA=9.412
NC_035079.1	48734635	.	G	A	.	.	MAF_USDA=5.738
NC_035079.1	48734654	.	G	A	.	.	MAF_USDA=15.882
NC_035079.1	48734661	.	C	T	.	.	MAF_INRAE=18.987;MAF_USDA=7.647
NC_035079.1	48734702	.	A	C	.	.	MAF_INRAE=22.785;MAF_USDA=7.059
NC_035079.1	48734769	.	T	G	.	.	MAF_USDA=2.459
NC_035079.1	48735104	.	G	A	.	.	MAF_INRAE=22.5;MAF_USDA=24.118
NC_035079.1	48735120	.	G	T	.	.	MAF_USDA=12.5
NC_035079.1	48735122	.	T	A	.	.	MAF_USDA=12.5
NC_035079.1	48735157	.	G	A	.	.	MAF_INRAE=8.861;MAF_USDA=11.176
NC_035079.1	48735158	.	C	T	.	.	MAF_INRAE=22.5;MAF_USDA=22.941
NC_035079.1	48735210	.	T	G	.	.	MAF_USDA=1.639
NC_035079.1	48735391	.	G	A	.	.	MAF_USDA=1.639
NC_035079.1	48735392	.	T	C	.	.	MAF_INRAE=8.861;MAF_USDA=12.941
NC_035079.1	48735408	.	G	A	.	.	MAF_USDA=1.639
NC_035079.1	48735410	.	C	T	.	.	MAF_INRAE=21.053;MAF_USDA=8.333
NC_035079.1	48735426	.	T	C	.	.	MAF_USDA=1.639
NC_035079.1	48735472	.	A	C	.	.	MAF_INRAE=33.544;MAF_USDA=18.824
NC_035079.1	48735542	.	A	G	.	.	MAF_INRAE=17.5;MAF_USDA=5.738
NC_035079.1	48735773	.	T	A	.	.	MAF_INRAE=8.333
NC_035079.1	48735795	.	T	G	.	.	MAF_INRAE=17.5
NC_035079.1	48735828	.	G	A	.	.	MAF_USDA=7.377
NC_035079.1	48735871	.	T	G	.	.	MAF_USDA=2.459
NC_035079.1	48735872	.	A	C	.	.	MAF_INRAE=31.579;MAF_USDA=4.706
NC_035079.1	48735876	.	T	A	.	.	MAF_INRAE=32.911;MAF_USDA=37.059
NC_035079.1	48735916	.	G	A	.	.	MAF_INRAE=15.823;MAF_USDA=24.706
NC_035079.1	48735996	.	G	C	.	.	MAF_INRAE=11.392;MAF_USDA=11.765
NC_035079.1	48735997	.	C	T	.	.	MAF_USDA=11.176
NC_035079.1	48735998	.	G	A	.	.	MAF_INRAE=8.333;MAF_USDA=11.176
NC_035079.1	48736041	.	G	T	.	.	MAF_INRAE=21.053;MAF_USDA=8.333
NC_035079.1	48736058	.	A	C	.	.	MAF_USDA=12.5
NC_035079.1	48736074	.	A	G	.	.	MAF_USDA=4.918
NC_035079.1	48736100	.	C	A	.	.	MAF_USDA=1.639
NC_035079.1	48736156	.	G	C	.	.	MAF_INRAE=31.579;MAF_USDA=10.714
NC_035079.1	48736180	.	T	C	.	.	MAF_USDA=3.333
NC_035079.1	48736248	.	T	C	.	.	MAF_USDA=8.333
NC_035079.1	48736258	.	T	C	.	.	MAF_USDA=14.583
NC_035079.1	48736266	.	T	A	.	.	MAF_INRAE=11.667;MAF_USDA=8.333
NC_035079.1	48736318	.	G	A	.	.	MAF_INRAE=18.333;MAF_USDA=29.167
NC_035079.1	48736354	.	C	G	.	.	MAF_INRAE=5.833
NC_035079.1	48736476	.	A	G	.	.	MAF_USDA=16.667
NC_035079.1	48738111	.	C	G	.	.	MAF_INRAE=8.333;MAF_USDA=8.333
NC_035079.1	48738120	.	C	A	.	.	MAF_INRAE=17.5;MAF_USDA=27.083
NC_035079.1	48738194	.	A	G	.	.	MAF_INRAE=34.167
NC_035079.1	48738288	.	T	A	.	.	MAF_INRAE=7.5;MAF_USDA=25.0
NC_035079.1	48738454	.	C	A	.	.	MAF_INRAE=5.833;MAF_USDA=7.927
NC_035079.1	48738486	.	C	G	.	.	MAF_INRAE=21.053;MAF_USDA=8.333
NC_035079.1	48738597	.	A	C	.	.	MAF_INRAE=10.526
NC_035079.1	48738694	.	A	T	.	.	MAF_USDA=25.0
NC_035079.1	48738754	.	G	A	.	.	MAF_INRAE=3.333
NC_035079.1	48738757	.	C	T	.	.	MAF_INRAE=24.684;MAF_USDA=8.333
NC_035079.1	48738776	.	A	T	.	.	MAF_INRAE=17.5;MAF_USDA=25.0
NC_035079.1	48738781	.	C	T	.	.	MAF_INRAE=17.089;MAF_USDA=25.0
NC_035079.1	48738857	.	C	A	.	.	MAF_INRAE=3.333
NC_035079.1	48738940	.	C	A	.	.	MAF_INRAE=10.526
NC_035079.1	48739017	.	C	A	.	.	MAF_INRAE=10.526
NC_035079.1	48739188	.	A	T	.	.	MAF_INRAE=31.579;MAF_USDA=16.667
NC_035079.1	48739441	.	A	G	.	.	MAF_INRAE=9.494;MAF_USDA=25.0
NC_035079.1	48739467	.	C	T	.	.	MAF_INRAE=10.526
NC_035079.1	48739484	.	A	G	.	.	MAF_INRAE=23.418;MAF_USDA=50.0
NC_035079.1	48739520	.	G	C	.	.	MAF_USDA=1.724
NC_035079.1	48739527	.	A	C	.	.	MAF_INRAE=8.861;MAF_USDA=9.146
NC_035079.1	48739542	.	G	C	.	.	MAF_USDA=8.621
NC_035079.1	48739678	.	G	T	.	.	MAF_USDA=8.333
NC_035079.1	48739744	.	T	C	.	.	MAF_INRAE=9.494;MAF_USDA=25.0
NC_035079.1	48739750	.	G	A	.	.	MAF_INRAE=49.367;MAF_USDA=43.75
NC_035079.1	48739921	.	C	T	.	.	MAF_INRAE=10.526;MAF_USDA=8.333
NC_035079.1	48739943	.	GC	GT	.	.	MAF_USDA=2.083
NC_035079.1	48739944	.	C	T	.	.	MAF_INRAE=32.278
NC_035079.1	48739953	.	G	C	.	.	MAF_INRAE=9.494;MAF_USDA=22.917
NC_035079.1	48739999	.	T	A	.	.	MAF_INRAE=31.579
NC_035079.1	48740013	.	T	C	.	.	MAF_INRAE=48.734;MAF_USDA=41.667
NC_035079.1	48740024	.	T	C	.	.	MAF_INRAE=21.053;MAF_USDA=8.333
NC_035079.1	48740122	.	C	T	.	.	MAF_INRAE=11.392
NC_035079.1	48740146	.	G	A	.	.	MAF_INRAE=10.526;MAF_USDA=8.333
NC_035079.1	48740246	.	G	C	.	.	MAF_USDA=37.5
NC_035079.1	48740339	.	T	C	.	.	MAF_USDA=43.75
NC_035079.1	48740341	.	G	T	.	.	MAF_USDA=43.75
NC_035079.1	48740355	.	A	T	.	.	MAF_USDA=39.583
NC_035079.1	48740356	.	T	C	.	.	MAF_USDA=39.583
NC_035079.1	48740362	.	C	A	.	.	MAF_USDA=41.667
NC_035079.1	48740378	.	C	T	.	.	MAF_USDA=33.333
NC_035079.1	48740411	.	G	A	.	.	MAF_USDA=28.261
NC_035079.1	48740412	.	C	T	.	.	MAF_USDA=34.783
NC_035079.1	48740880	.	C	A	.	.	MAF_USDA=10.417
NC_035079.1	48740933	.	A	T	.	.	MAF_INRAE=48.734;MAF_USDA=43.75
NC_035079.1	48740973	.	C	T	.	.	MAF_INRAE=2.5
NC_035079.1	48740997	.	C	G	.	.	MAF_INRAE=31.667;MAF_USDA=31.25
NC_035079.1	48741093	.	C	A	.	.	MAF_INRAE=49.367;MAF_USDA=43.75
NC_035079.1	48741102	.	A	C	.	.	MAF_USDA=27.083
NC_035079.1	48741194	.	T	C	.	.	MAF_INRAE=34.81;MAF_USDA=8.333
NC_035079.1	48741371	.	T	A	.	.	MAF_USDA=8.333
NC_035079.1	48741411	.	T	G	.	.	MAF_INRAE=34.81;MAF_USDA=8.333
NC_035079.1	48741456	.	C	T	.	.	MAF_INRAE=50.0;MAF_USDA=43.75
NC_035079.1	48741481	.	A	G	.	.	MAF_INRAE=17.5;MAF_USDA=12.5
NC_035079.1	48741588	.	A	G	.	.	MAF_USDA=8.333
NC_035079.1	48741590	.	G	A	.	.	MAF_INRAE=8.861;MAF_USDA=8.333
NC_035079.1	48741613	.	A	C	.	.	MAF_INRAE=49.367;MAF_USDA=43.75
NC_035079.1	48741635	.	C	T	.	.	MAF_USDA=8.333
NC_035079.1	48741645	.	G	A	.	.	MAF_USDA=8.333
NC_035079.1	48741646	.	T	C	.	.	MAF_USDA=8.333
NC_035079.1	48741647	.	C	T	.	.	MAF_USDA=8.333
NC_035079.1	48741733	.	G	A	.	.	MAF_INRAE=15.789;MAF_USDA=8.333
NC_035079.1	48741759	.	T	C	.	.	MAF_INRAE=31.579;MAF_USDA=18.75
NC_035079.1	48741807	.	T	G	.	.	MAF_USDA=34.146
NC_035079.1	48741831	.	T	C	.	.	MAF_USDA=1.695
NC_035079.1	48741845	.	A	T	.	.	MAF_INRAE=46.203;MAF_USDA=36.31
NC_035079.1	48741955	.	G	T	.	.	MAF_INRAE=49.367;MAF_USDA=50.0
NC_035079.1	48742013	.	A	G	.	.	MAF_USDA=13.115
NC_035079.1	48742182	.	C	T	.	.	MAF_USDA=22.917
NC_035079.1	48742198	.	T	A	.	.	MAF_INRAE=9.494;MAF_USDA=9.412
NC_035079.1	48742213	.	C	T	.	.	MAF_INRAE=12.025;MAF_USDA=18.852
NC_035079.1	48742231	.	C	T	.	.	MAF_INRAE=3.333;MAF_USDA=9.412
NC_035079.1	48742259	.	G	T	.	.	MAF_INRAE=49.367;MAF_USDA=37.647
NC_035079.1	48742272	.	C	T	.	.	MAF_USDA=1.639
NC_035079.1	48742519	.	C	T	.	.	MAF_INRAE=46.835;MAF_USDA=40.476
NC_035079.1	48742600	.	A	T	.	.	MAF_USDA=49.412
NC_035079.1	48742699	.	G	A	.	.	MAF_USDA=2.459
NC_035079.1	48742734	.	T	C	.	.	MAF_USDA=7.647
NC_035079.1	48742788	.	A	G	.	.	MAF_USDA=1.639
NC_035079.1	48742862	.	G	A	.	.	MAF_INRAE=8.861;MAF_USDA=25.0
NC_035079.1	48742880	.	C	T	.	.	MAF_USDA=22.951
NC_035079.1	48742963	.	C	A	.	.	MAF_USDA=13.934
NC_035079.1	48742985	.	G	T	.	.	MAF_USDA=14.754
NC_035079.1	48743086	.	G	C	.	.	MAF_USDA=11.475
NC_035079.1	48743098	.	T	A	.	.	MAF_USDA=2.459
NC_035079.1	48743131	.	G	A	.	.	MAF_INRAE=36.076;MAF_USDA=44.118
NC_035079.1	48743167	.	G	C	.	.	MAF_USDA=4.167
NC_035079.1	48743174	.	G	T	.	.	MAF_INRAE=17.5;MAF_USDA=22.619
NC_035079.1	48743183	.	T	A	.	.	MAF_USDA=5.833
NC_035079.1	48743242	.	T	C	.	.	MAF_INRAE=34.81
NC_035079.1	48743251	.	T	C	.	.	MAF_INRAE=8.861;MAF_USDA=6.25
NC_035079.1	48743274	.	A	G	.	.	MAF_USDA=12.295
NC_035079.1	48743296	.	G	T	.	.	MAF_USDA=6.557
NC_035079.1	48743359	.	A	C	.	.	MAF_USDA=2.459
NC_035079.1	48743422	.	C	T	.	.	MAF_USDA=4.098
NC_035079.1	48743484	.	G	A	.	.	MAF_USDA=7.059
NC_035079.1	48743487	.	T	G	.	.	MAF_INRAE=36.076;MAF_USDA=33.529
NC_035079.1	48743489	.	T	A	.	.	MAF_INRAE=37.5;MAF_USDA=35.294
NC_035079.1	48743612	.	T	C	.	.	MAF_INRAE=18.421;MAF_USDA=8.333
NC_035079.1	48743638	.	G	T	.	.	MAF_USDA=2.459
NC_035079.1	48743693	.	G	C	.	.	MAF_USDA=3.279
NC_035079.1	48743719	.	G	A	.	.	MAF_INRAE=21.053;MAF_USDA=8.333
NC_035079.1	48743731	.	T	C	.	.	MAF_INRAE=31.579
NC_035079.1	48743734	.	A	C	.	.	MAF_USDA=4.098
NC_035079.1	48743765	.	C	T	.	.	MAF_USDA=9.836
NC_035079.1	48743788	.	T	C	.	.	MAF_USDA=13.115
NC_035079.1	48743793	.	T	A	.	.	MAF_USDA=9.016
NC_035079.1	48743852	.	C	T	.	.	MAF_USDA=1.639
NC_035079.1	48743883	.	T	C	.	.	MAF_INRAE=36.076;MAF_USDA=42.353
NC_035079.1	48743902	.	A	T	.	.	MAF_USDA=13.115
NC_035079.1	48743966	.	A	C	.	.	MAF_INRAE=36.076;MAF_USDA=36.471
NC_035079.1	48744038	.	G	T	.	.	MAF_USDA=3.333
NC_035079.1	48744050	.	C	G	.	.	MAF_INRAE=9.494;MAF_USDA=8.333
NC_035079.1	48744131	.	G	T	.	.	MAF_INRAE=35.443;MAF_USDA=31.25
NC_035079.1	48744214	.	C	T	.	.	MAF_USDA=1.639
NC_035079.1	48744229	.	C	T	.	.	MAF_USDA=1.639
NC_035079.1	48744408	.	C	T	.	.	MAF_USDA=2.459
NC_035079.1	48744429	.	G	C	.	.	MAF_INRAE=3.333;MAF_USDA=1.639
NC_035079.1	48744456	.	A	C	.	.	MAF_USDA=4.706
NC_035079.1	48744495	.	T	C	.	.	MAF_USDA=4.098
NC_035079.1	48744521	.	A	G	.	.	MAF_USDA=7.377
NC_035079.1	48744525	.	G	T	.	.	MAF_INRAE=36.076;MAF_USDA=35.882
NC_035079.1	48744635	.	A	C	.	.	MAF_INRAE=36.076;MAF_USDA=42.941
NC_035079.1	48744670	.	A	C	.	.	MAF_USDA=1.639
NC_035079.1	48744720	.	A	T	.	.	MAF_INRAE=36.076;MAF_USDA=41.765
NC_035079.1	48744792	.	A	G	.	.	MAF_INRAE=35.443;MAF_USDA=41.765
NC_035079.1	48744876	.	A	G	.	.	MAF_USDA=8.197
NC_035079.1	48744890	.	T	G	.	.	MAF_USDA=2.459
NC_035079.1	48744923	.	C	T	.	.	MAF_USDA=4.098
NC_035079.1	48744927	.	G	T	.	.	MAF_USDA=8.235
NC_035079.1	48744997	.	C	A	.	.	MAF_USDA=5.738
NC_035079.1	48745052	.	T	C	.	.	MAF_USDA=3.279
NC_035079.1	48745120	.	C	T	.	.	MAF_USDA=4.098
NC_035079.1	48745185	.	G	T	.	.	MAF_USDA=1.639
NC_035079.1	48745186	.	A	T	.	.	MAF_INRAE=7.5;MAF_USDA=8.235
NC_035079.1	48745199	.	G	A	.	.	MAF_INRAE=10.759;MAF_USDA=1.639
NC_035079.1	48745204	.	A	C	.	.	MAF_USDA=2.459
NC_035079.1	48745217	.	G	A	.	.	MAF_INRAE=36.076;MAF_USDA=37.059
NC_035079.1	48745254	.	G	T	.	.	MAF_USDA=8.333
NC_035079.1	48745256	.	C	A	.	.	MAF_USDA=8.333
NC_035079.1	48745266	.	C	G	.	.	MAF_USDA=1.639
NC_035079.1	48745272	.	T	G	.	.	MAF_INRAE=49.367;MAF_USDA=41.765
NC_035079.1	48745357	.	T	G	.	.	MAF_INRAE=35.443;MAF_USDA=31.176
NC_035079.1	48745360	.	A	G	.	.	MAF_INRAE=45.833;MAF_USDA=41.765
NC_035079.1	48745445	.	G	A	.	.	MAF_USDA=4.918
NC_035079.1	48745600	.	G	A	.	.	MAF_USDA=5.294
NC_035079.1	48745618	.	G	C	.	.	MAF_USDA=5.294
NC_035079.1	48745648	.	A	C	.	.	MAF_INRAE=50.0;MAF_USDA=36.471
NC_035079.1	48745657	.	G	T	.	.	MAF_USDA=1.639
NC_035079.1	48745684	.	C	T	.	.	MAF_INRAE=15.833;MAF_USDA=27.059
NC_035079.1	48745853	.	G	A	.	.	MAF_INRAE=3.333;MAF_USDA=2.459
NC_035079.1	48745870	.	G	T	.	.	MAF_USDA=1.639
NC_035079.1	48745871	.	C	T	.	.	MAF_INRAE=17.5;MAF_USDA=27.059
NC_035079.1	48745893	.	C	A	.	.	MAF_USDA=7.377
NC_035079.1	48745900	.	T	G	.	.	MAF_USDA=5.882
NC_035079.1	48745931	.	C	T	.	.	MAF_USDA=3.279
NC_035079.1	48745993	.	A	C	.	.	MAF_USDA=1.639
NC_035079.1	48745995	.	T	G	.	.	MAF_USDA=5.738
NC_035079.1	48746022	.	G	A	.	.	MAF_INRAE=35.443;MAF_USDA=31.176
NC_035079.1	48746115	.	C	A	.	.	MAF_INRAE=21.053;MAF_USDA=8.333
NC_035079.1	48746209	.	A	C	.	.	MAF_USDA=5.738
NC_035079.1	48746227	.	C	A	.	.	MAF_USDA=1.639
NC_035079.1	48746238	.	C	A	.	.	MAF_USDA=31.176
NC_035079.1	48746260	.	A	C	.	.	MAF_USDA=17.647
NC_035079.1	48746271	.	G	A	.	.	MAF_USDA=10.0
NC_035079.1	48746286	.	C	A	.	.	MAF_USDA=30.588
NC_035079.1	48746317	.	A	G	.	.	MAF_USDA=33.529
NC_035079.1	48746752	.	C	T	.	.	MAF_INRAE=20.0;MAF_USDA=28.824
NC_035079.1	48746767	.	T	A	.	.	MAF_USDA=3.279
NC_035079.1	48746834	.	A	T	.	.	MAF_INRAE=18.333;MAF_USDA=27.059
NC_035079.1	48746874	.	A	T	.	.	MAF_USDA=7.377
NC_035079.1	48746904	.	A	G	.	.	MAF_INRAE=21.053;MAF_USDA=8.333
NC_035079.1	48746939	.	C	A	.	.	MAF_USDA=3.279
NC_035079.1	48747003	.	T	A	.	.	MAF_USDA=6.557
NC_035079.1	48747072	.	T	C	.	.	MAF_INRAE=2.5;MAF_USDA=2.459
NC_035079.1	48747079	.	A	C	.	.	MAF_INRAE=50.0;MAF_USDA=40.164
NC_035079.1	48747131	.	A	G	.	.	MAF_USDA=2.459
NC_035079.1	48747147	.	T	A	.	.	MAF_INRAE=17.5;MAF_USDA=27.059
NC_035079.1	48747156	.	A	T	.	.	MAF_INRAE=17.5;MAF_USDA=27.059
NC_035079.1	48747208	.	T	A	.	.	MAF_USDA=1.639
NC_035079.1	48747230	.	A	G	.	.	MAF_INRAE=49.367;MAF_USDA=40.361
NC_035079.1	48747254	.	C	A	.	.	MAF_INRAE=49.367;MAF_USDA=40.588
NC_035079.1	48747284	.	T	G	.	.	MAF_USDA=2.459
NC_035079.1	48747292	.	T	A	.	.	MAF_USDA=1.639
NC_035079.1	48747297	.	A	T	.	.	MAF_USDA=1.639
NC_035079.1	48747366	.	C	G	.	.	MAF_USDA=6.557
NC_035079.1	48747382	.	A	G	.	.	MAF_INRAE=17.5;MAF_USDA=25.882
NC_035079.1	48747406	.	C	A	.	.	MAF_INRAE=43.671;MAF_USDA=49.412
NC_035079.1	48747513	.	C	T	.	.	MAF_USDA=3.529
NC_035079.1	48747591	.	C	G	.	.	MAF_USDA=6.471
NC_035079.1	48747602	.	G	T	.	.	MAF_INRAE=36.076;MAF_USDA=32.353
NC_035079.1	48747606	.	A	C	.	.	MAF_USDA=4.918
NC_035079.1	48747734	.	C	A	.	.	MAF_USDA=7.377
NC_035079.1	48747773	.	A	G	.	.	MAF_USDA=3.529
NC_035079.1	48747860	.	G	A	.	.	MAF_USDA=7.377
NC_035079.1	48747865	.	T	A	.	.	MAF_INRAE=24.684;MAF_USDA=7.647
NC_035079.1	48747906	.	A	T	.	.	MAF_INRAE=17.5;MAF_USDA=24.706
NC_035079.1	48747925	.	C	T	.	.	MAF_USDA=2.459
NC_035079.1	48747953	.	C	T	.	.	MAF_INRAE=17.5;MAF_USDA=27.083
NC_035079.1	48747984	.	C	T	.	.	MAF_INRAE=17.5
NC_035079.1	48748054	.	G	C	.	.	MAF_USDA=5.738
NC_035079.1	48748063	.	A	T	.	.	MAF_INRAE=36.076;MAF_USDA=28.235
NC_035079.1	48748139	.	C	T	.	.	MAF_USDA=9.836
NC_035079.1	48748229	.	A	G	.	.	MAF_USDA=3.279
NC_035079.1	48748277	.	C	T	.	.	MAF_INRAE=21.053;MAF_USDA=8.333
NC_035079.1	48748311	.	T	G	.	.	MAF_USDA=8.197
NC_035079.1	48748314	.	T	A	.	.	MAF_USDA=9.836
NC_035079.1	48748317	.	A	C	.	.	MAF_INRAE=49.367;MAF_USDA=35.294
NC_035079.1	48748360	.	A	C	.	.	MAF_USDA=6.557
NC_035079.1	48748494	.	A	C	.	.	MAF_INRAE=11.392;MAF_USDA=1.639
NC_035079.1	48748598	.	C	A	.	.	MAF_USDA=2.459
NC_035079.1	48748601	.	T	G	.	.	MAF_USDA=4.098
NC_035079.1	48748642	.	G	A	.	.	MAF_USDA=1.639
NC_035079.1	48748662	.	G	C	.	.	MAF_INRAE=49.367;MAF_USDA=44.048
NC_035079.1	48748762	.	G	A	.	.	MAF_USDA=1.667
NC_035079.1	48748810	.	A	G	.	.	MAF_USDA=7.229
NC_035079.1	48748882	.	C	T	.	.	MAF_INRAE=11.392;MAF_USDA=6.25
NC_035079.1	48748969	.	A	T	.	.	MAF_USDA=2.083
NC_035079.1	48748972	.	G	A	.	.	MAF_USDA=4.167
NC_035079.1	48748975	.	C	G	.	.	MAF_USDA=2.083
NC_035079.1	48748979	.	T	C	.	.	MAF_USDA=2.083
NC_035079.1	48749047	.	C	G	.	.	MAF_USDA=2.083
NC_035079.1	48749147	.	T	C	.	.	MAF_INRAE=20.886;MAF_USDA=25.0
NC_035079.1	48749265	.	G	A	.	.	MAF_INRAE=17.5;MAF_USDA=14.583
NC_035079.1	48749313	.	C	T	.	.	MAF_INRAE=17.5;MAF_USDA=12.5
NC_035079.1	48749314	.	G	A	.	.	MAF_INRAE=31.579;MAF_USDA=50.0
NC_035079.1	48749331	.	G	C	.	.	MAF_INRAE=21.053;MAF_USDA=8.333
NC_035079.1	48749451	.	C	T	.	.	MAF_INRAE=17.5;MAF_USDA=12.5
NC_035079.1	48749492	.	T	A	.	.	MAF_USDA=12.5
NC_035079.1	48749494	.	T	G	.	.	MAF_USDA=12.5
NC_035079.1	48749495	.	T	G	.	.	MAF_USDA=12.5
NC_035079.1	48749505	.	A	G	.	.	MAF_INRAE=17.5;MAF_USDA=12.5
NC_035079.1	48749687	.	C	T	.	.	MAF_INRAE=16.667
NC_035079.1	48749714	.	T	C	.	.	MAF_INRAE=16.667;MAF_USDA=14.583
NC_035079.1	48749752	.	A	G	.	.	MAF_USDA=2.083
NC_035079.1	48749922	.	G	A	.	.	MAF_INRAE=16.667;MAF_USDA=16.667
NC_035079.1	48749935	.	T	C	.	.	MAF_INRAE=16.667;MAF_USDA=12.5
NC_035079.1	48749978	.	T	A	.	.	MAF_USDA=12.5
NC_035079.1	48749979	.	T	A	.	.	MAF_USDA=12.5
NC_035079.1	48750047	.	C	T	.	.	MAF_INRAE=16.667;MAF_USDA=12.5
NC_035079.1	48750078	.	C	T	.	.	MAF_INRAE=16.667;MAF_USDA=12.5
NC_035079.1	48750092	.	A	G	.	.	MAF_USDA=2.083
NC_035079.1	48750104	.	C	T	.	.	MAF_INRAE=17.5;MAF_USDA=12.5
NC_035079.1	48750108	.	T	C	.	.	MAF_INRAE=17.5;MAF_USDA=12.5
NC_035079.1	48750159	.	A	C	.	.	MAF_INRAE=3.333
NC_035079.1	48750167	.	C	T	.	.	MAF_INRAE=16.667;MAF_USDA=12.5
NC_035079.1	48750171	.	T	G	.	.	MAF_INRAE=16.667;MAF_USDA=12.5
NC_035079.1	48750189	.	C	T	.	.	MAF_INRAE=21.053;MAF_USDA=8.333
NC_035079.1	48750213	.	G	A	.	.	MAF_INRAE=17.5;MAF_USDA=12.5
NC_035079.1	48750235	.	C	A	.	.	MAF_INRAE=17.5;MAF_USDA=14.583
NC_035079.1	48750295	.	C	T	.	.	MAF_USDA=14.583
NC_035079.1	48750358	.	T	C	.	.	MAF_INRAE=19.62;MAF_USDA=20.833
NC_035079.1	48750381	.	G	T	.	.	MAF_INRAE=17.5;MAF_USDA=12.5
NC_035079.1	48750401	.	A	G	.	.	MAF_INRAE=17.5;MAF_USDA=12.5
NC_035079.1	48750403	.	A	C	.	.	MAF_INRAE=17.5;MAF_USDA=12.5
NC_035079.1	48750544	.	T	A	.	.	MAF_USDA=3.333
NC_035079.1	48750549	.	C	G	.	.	MAF_USDA=3.279
NC_035079.1	48750582	.	C	T	.	.	MAF_USDA=4.918
NC_035079.1	48750588	.	A	C	.	.	MAF_INRAE=18.333;MAF_USDA=14.118
NC_035079.1	48750612	.	A	G	.	.	MAF_USDA=5.738
NC_035079.1	48750679	.	C	G	.	.	MAF_USDA=4.918
NC_035079.1	48750715	.	G	T	.	.	MAF_USDA=5.738
NC_035079.1	48750734	.	T	C	.	.	MAF_USDA=4.098
NC_035079.1	48750761	.	C	G	.	.	MAF_USDA=2.083
NC_035079.1	48750867	.	C	T	.	.	MAF_INRAE=37.975;MAF_USDA=18.902
NC_035079.1	48750898	.	T	A	.	.	MAF_USDA=4.098
NC_035079.1	48750927	.	G	C	.	.	MAF_INRAE=16.667;MAF_USDA=17.647
NC_035079.1	48750930	.	T	A	.	.	MAF_USDA=8.197
NC_035079.1	48751073	.	T	G	.	.	MAF_USDA=5.738
NC_035079.1	48751090	.	C	A	.	.	MAF_USDA=7.647
NC_035079.1	48751145	.	A	C	.	.	MAF_USDA=10.0
NC_035079.1	48751178	.	C	A	.	.	MAF_INRAE=17.5;MAF_USDA=12.5
NC_035079.1	48751293	.	C	T	.	.	MAF_USDA=6.557
NC_035079.1	48751329	.	C	T	.	.	MAF_USDA=6.25
NC_035079.1	48751421	.	A	C	.	.	MAF_INRAE=17.5;MAF_USDA=17.647
NC_035079.1	48751438	.	C	T	.	.	MAF_INRAE=3.333;MAF_USDA=2.459
NC_035079.1	48751446	.	A	T	.	.	MAF_USDA=3.279
NC_035079.1	48751458	.	A	T	.	.	MAF_USDA=7.647
NC_035079.1	48751552	.	G	A	.	.	MAF_INRAE=9.494;MAF_USDA=8.235
NC_035079.1	48751631	.	G	A	.	.	MAF_USDA=6.557
NC_035079.1	48751683	.	C	T	.	.	MAF_USDA=1.639
NC_035079.1	48751803	.	C	T	.	.	MAF_INRAE=10.526
NC_035079.1	48751829	.	T	C	.	.	MAF_INRAE=17.5;MAF_USDA=13.529
NC_035079.1	48751868	.	G	T	.	.	MAF_INRAE=22.152;MAF_USDA=33.529
NC_035079.1	48751881	.	G	T	.	.	MAF_USDA=1.639
NC_035079.1	48751888	.	A	G	.	.	MAF_INRAE=21.053;MAF_USDA=8.333
NC_035079.1	48751945	.	T	A	.	.	MAF_USDA=2.459
NC_035079.1	48752018	.	C	T	.	.	MAF_INRAE=24.684;MAF_USDA=5.294
NC_035079.1	48752029	.	C	T	.	.	MAF_INRAE=43.038;MAF_USDA=12.353
NC_035079.1	48752042	.	T	A	.	.	MAF_INRAE=45.57;MAF_USDA=10.0
NC_035079.1	48752120	.	G	T	.	.	MAF_INRAE=37.342;MAF_USDA=34.118
NC_035079.1	48752184	.	C	T	.	.	MAF_INRAE=21.053;MAF_USDA=17.059
NC_035079.1	48752194	.	C	T	.	.	MAF_USDA=4.098
NC_035079.1	48752223	.	T	G	.	.	MAF_INRAE=21.053;MAF_USDA=17.647
NC_035079.1	48752350	.	C	T	.	.	MAF_USDA=8.929
NC_035079.1	48752429	.	C	A	.	.	MAF_INRAE=9.494;MAF_USDA=25.0
NC_035079.1	48752662	.	A	C	.	.	MAF_INRAE=17.5;MAF_USDA=12.5
NC_035079.1	48752903	.	T	G	.	.	MAF_USDA=7.377
NC_035079.1	48752956	.	C	T	.	.	MAF_INRAE=24.684;MAF_USDA=4.706
NC_035079.1	48753021	.	T	C	.	.	MAF_INRAE=21.053;MAF_USDA=8.333
NC_035079.1	48753106	.	G	A	.	.	MAF_INRAE=16.456;MAF_USDA=25.882
NC_035079.1	48753127	.	C	T	.	.	MAF_USDA=1.639
NC_035079.1	48753145	.	A	G	.	.	MAF_INRAE=21.053;MAF_USDA=21.176
NC_035079.1	48753236	.	G	A	.	.	MAF_USDA=1.639
NC_035079.1	48753267	.	C	A	.	.	MAF_INRAE=17.089;MAF_USDA=25.294
NC_035079.1	48753535	.	C	T	.	.	MAF_USDA=12.5
NC_035079.1	48753581	.	C	T	.	.	MAF_USDA=1.176
NC_035079.1	48753606	.	A	T	.	.	MAF_USDA=5.882
NC_035079.1	48753637	.	C	T	.	.	MAF_USDA=6.557
NC_035079.1	48753652	.	G	T	.	.	MAF_USDA=7.377
NC_035079.1	48753769	.	C	T	.	.	MAF_INRAE=17.5;MAF_USDA=12.5
NC_035079.1	48753791	.	C	T	.	.	MAF_INRAE=11.392;MAF_USDA=4.706
NC_035079.1	48753792	.	T	C	.	.	MAF_INRAE=8.861;MAF_USDA=2.353
NC_035079.1	48753799	.	T	G	.	.	MAF_INRAE=33.544;MAF_USDA=49.412
NC_035079.1	48753815	.	C	T	.	.	MAF_USDA=1.639
NC_035079.1	48753896	.	G	A	.	.	MAF_INRAE=11.392;MAF_USDA=4.706
NC_035079.1	48754029	.	A	T	.	.	MAF_INRAE=10.526;MAF_USDA=7.647
NC_035079.1	48754079	.	G	T	.	.	MAF_USDA=1.639
NC_035079.1	48754126	.	G	T	.	.	MAF_USDA=1.639
NC_035079.1	48754183	.	C	T	.	.	MAF_USDA=12.5
NC_035079.1	48754215	.	T	A	.	.	MAF_USDA=11.475
NC_035079.1	48754248	.	A	G	.	.	MAF_INRAE=9.494;MAF_USDA=25.0
NC_035079.1	48754275	.	A	C	.	.	MAF_INRAE=21.053;MAF_USDA=2.083
NC_035079.1	48754360	.	A	T	.	.	MAF_USDA=1.639
NC_035079.1	48754419	.	A	T	.	.	MAF_USDA=4.918
NC_035079.1	48754425	.	A	T	.	.	MAF_USDA=2.941
NC_035079.1	48754432	.	G	T	.	.	MAF_INRAE=24.051;MAF_USDA=42.353
NC_035079.1	48754485	.	C	T	.	.	MAF_INRAE=17.5;MAF_USDA=6.471
NC_035079.1	48754486	.	C	T	.	.	MAF_INRAE=33.544;MAF_USDA=44.706
NC_035079.1	48754521	.	G	A	.	.	MAF_USDA=1.639
NC_035079.1	48754536	.	G	A	.	.	MAF_INRAE=9.494;MAF_USDA=10.588
NC_035079.1	48754623	.	T	C	.	.	MAF_INRAE=18.987;MAF_USDA=32.941
NC_035079.1	48754658	.	T	G	.	.	MAF_INRAE=17.5;MAF_USDA=6.471
NC_035079.1	48754698	.	T	C	.	.	MAF_INRAE=10.526;MAF_USDA=11.176
NC_035079.1	48754752	.	G	T	.	.	MAF_INRAE=8.861;MAF_USDA=2.353
NC_035079.1	48754763	.	G	A	.	.	MAF_USDA=2.459
NC_035079.1	48754779	.	G	A	.	.	MAF_USDA=4.918
NC_035079.1	48754785	.	A	T	.	.	MAF_USDA=3.279
NC_035079.1	48754799	.	A	T	.	.	MAF_INRAE=17.5;MAF_USDA=6.471
NC_035079.1	48754800	.	G	A	.	.	MAF_USDA=6.557
NC_035079.1	48754852	.	G	C	.	.	MAF_INRAE=17.089;MAF_USDA=14.118
NC_035079.1	48754975	.	T	C	.	.	MAF_USDA=4.098
NC_035079.1	48754978	.	T	C	.	.	MAF_USDA=4.098
NC_035079.1	48755008	.	T	G	.	.	MAF_INRAE=5.263;MAF_USDA=6.557
NC_035079.1	48755110	.	T	A	.	.	MAF_USDA=2.459
NC_035079.1	48755137	.	T	A	.	.	MAF_USDA=4.098
NC_035079.1	48755183	.	A	G	.	.	MAF_INRAE=21.519;MAF_USDA=48.824
NC_035079.1	48755269	.	C	G	.	.	MAF_INRAE=10.526
NC_035079.1	48755299	.	C	A	.	.	MAF_USDA=4.098
NC_035079.1	48755331	.	T	C	.	.	MAF_INRAE=9.494;MAF_USDA=14.706
NC_035079.1	48755739	.	G	A	.	.	MAF_USDA=4.918
NC_035079.1	48755752	.	A	G	.	.	MAF_INRAE=20.833;MAF_USDA=23.529
NC_035079.1	48755841	.	A	G	.	.	MAF_USDA=7.377
NC_035079.1	48755935	.	C	T	.	.	MAF_INRAE=17.5;MAF_USDA=7.059
NC_035079.1	48755980	.	G	A	.	.	MAF_INRAE=12.025
NC_035079.1	48756002	.	C	T	.	.	MAF_USDA=1.639
NC_035079.1	48756043	.	A	G	.	.	MAF_USDA=6.557
NC_035079.1	48756051	.	C	T	.	.	MAF_USDA=8.235
NC_035079.1	48756067	.	A	T	.	.	MAF_USDA=8.235
NC_035079.1	48756153	.	C	A	.	.	MAF_USDA=5.294
NC_035079.1	48756242	.	A	G	.	.	MAF_USDA=7.377
NC_035079.1	48756427	.	A	C	.	.	MAF_USDA=5.294
NC_035079.1	48756653	.	C	T	.	.	MAF_INRAE=18.354;MAF_USDA=32.941
NC_035079.1	48756662	.	C	A	.	.	MAF_INRAE=3.333;MAF_USDA=10.0
NC_035079.1	48756716	.	G	A	.	.	MAF_USDA=2.459
NC_035079.1	48756789	.	G	T	.	.	MAF_USDA=6.557
NC_035079.1	48756790	.	G	T	.	.	MAF_USDA=6.557
NC_035079.1	48756832	.	C	T	.	.	MAF_USDA=2.459
NC_035079.1	48756908	.	T	C	.	.	MAF_INRAE=18.354;MAF_USDA=3.279
NC_035079.1	48757006	.	G	A	.	.	MAF_USDA=6.557
NC_035079.1	48757179	.	G	C	.	.	MAF_INRAE=10.759
NC_035079.1	48757197	.	T	C	.	.	MAF_USDA=13.934
NC_035079.1	48757218	.	C	A	.	.	MAF_USDA=5.294
NC_035079.1	48757243	.	G	A	.	.	MAF_USDA=7.377
NC_035079.1	48757317	.	T	C	.	.	MAF_USDA=8.235
NC_035079.1	48757433	.	A	G	.	.	MAF_INRAE=3.333;MAF_USDA=17.647
NC_035079.1	48757468	.	G	A	.	.	MAF_INRAE=31.013;MAF_USDA=24.118
NC_035079.1	48757519	.	C	A	.	.	MAF_USDA=2.459
NC_035079.1	48757600	.	G	A	.	.	MAF_INRAE=3.333;MAF_USDA=2.459
NC_035079.1	48757636	.	G	T	.	.	MAF_USDA=6.557
NC_035079.1	48757687	.	G	C	.	.	MAF_USDA=2.459
NC_035079.1	48757724	.	A	T	.	.	MAF_USDA=1.639
NC_035079.1	48757778	.	T	G	.	.	MAF_USDA=4.167
NC_035079.1	48757844	.	G	C	.	.	MAF_USDA=3.279
NC_035079.1	48757865	.	C	T	.	.	MAF_USDA=4.098
NC_035079.1	48757915	.	G	C	.	.	MAF_INRAE=24.684;MAF_USDA=4.706
NC_035079.1	48757917	.	T	C	.	.	MAF_INRAE=25.833;MAF_USDA=4.706
NC_035079.1	48757918	.	C	T	.	.	MAF_INRAE=25.833;MAF_USDA=4.706
NC_035079.1	48757948	.	G	A	.	.	MAF_INRAE=44.304;MAF_USDA=17.647
NC_035079.1	48758002	.	G	A	.	.	MAF_INRAE=21.053;MAF_USDA=14.118
NC_035079.1	48758379	.	C	T	.	.	MAF_INRAE=23.418;MAF_USDA=35.294
NC_035079.1	48758522	.	G	C	.	.	MAF_INRAE=25.316;MAF_USDA=43.529
NC_035079.1	48758566	.	A	C	.	.	MAF_INRAE=3.333;MAF_USDA=2.459
NC_035079.1	48758577	.	C	T	.	.	MAF_INRAE=22.152;MAF_USDA=28.235
NC_035079.1	48758650	.	C	T	.	.	MAF_USDA=8.824
NC_035079.1	48758671	.	G	T	.	.	MAF_INRAE=19.62;MAF_USDA=44.118
NC_035079.1	48758725	.	C	T	.	.	MAF_USDA=3.279
NC_035079.1	48758731	.	T	C	.	.	MAF_USDA=1.639
NC_035079.1	48758746	.	T	A	.	.	MAF_USDA=4.918
NC_035079.1	48758841	.	T	A	.	.	MAF_INRAE=21.053;MAF_USDA=8.333
NC_035079.1	48758901	.	A	G	.	.	MAF_INRAE=24.684;MAF_USDA=4.706
NC_035079.1	48758940	.	C	T	.	.	MAF_INRAE=24.684;MAF_USDA=4.762
NC_035079.1	48758987	.	A	G	.	.	MAF_INRAE=25.949;MAF_USDA=44.118
NC_035079.1	48759008	.	G	A	.	.	MAF_USDA=7.377
NC_035079.1	48759046	.	A	G	.	.	MAF_USDA=1.639
NC_035079.1	48759057	.	T	C	.	.	MAF_USDA=7.377
NC_035079.1	48759094	.	G	A	.	.	MAF_INRAE=18.987;MAF_USDA=3.279
NC_035079.1	48759106	.	G	T	.	.	MAF_INRAE=21.053;MAF_USDA=12.941
NC_035079.1	48759177	.	G	A	.	.	MAF_INRAE=17.5;MAF_USDA=10.588
NC_035079.1	48759229	.	G	A	.	.	MAF_INRAE=17.5;MAF_USDA=7.647
NC_035079.1	48759342	.	C	A	.	.	MAF_USDA=7.647
NC_035079.1	48759388	.	G	A	.	.	MAF_INRAE=21.053;MAF_USDA=12.941
NC_035079.1	48759410	.	T	C	.	.	MAF_INRAE=24.051;MAF_USDA=4.706
NC_035079.1	48759436	.	G	A	.	.	MAF_INRAE=10.526;MAF_USDA=7.647
NC_035079.1	48759484	.	G	A	.	.	MAF_INRAE=21.053;MAF_USDA=2.083
NC_035079.1	48759541	.	C	T	.	.	MAF_INRAE=3.333;MAF_USDA=12.353
NC_035079.1	48759596	.	A	G	.	.	MAF_USDA=2.459
NC_035079.1	48759662	.	A	T	.	.	MAF_USDA=1.639
NC_035079.1	48759690	.	T	A	.	.	MAF_USDA=7.377
NC_035079.1	48759700	.	G	T	.	.	MAF_USDA=3.279
NC_035079.1	48759713	.	G	A	.	.	MAF_INRAE=21.053;MAF_USDA=12.941
NC_035079.1	48759736	.	G	T	.	.	MAF_USDA=4.098
NC_035079.1	48759787	.	A	G	.	.	MAF_USDA=1.639
NC_035079.1	48759789	.	T	C	.	.	MAF_INRAE=46.203;MAF_USDA=44.706
NC_035079.1	48759790	.	G	A	.	.	MAF_USDA=4.098
NC_035079.1	48760069	.	T	G	.	.	MAF_INRAE=10.127;MAF_USDA=4.706
NC_035079.1	48760095	.	G	A	.	.	MAF_INRAE=12.025;MAF_USDA=1.639
NC_035079.1	48760152	.	T	A	.	.	MAF_USDA=1.639
NC_035079.1	48760209	.	T	G	.	.	MAF_INRAE=25.949;MAF_USDA=8.235
NC_035079.1	48760241	.	G	A	.	.	MAF_INRAE=8.228;MAF_USDA=18.235
NC_035079.1	48760254	.	C	G	.	.	MAF_INRAE=26.582;MAF_USDA=8.235
NC_035079.1	48760284	.	A	T	.	.	MAF_USDA=2.459
NC_035079.1	48760285	.	C	A	.	.	MAF_USDA=1.639
NC_035079.1	48760290	.	T	C	.	.	MAF_USDA=7.377
NC_035079.1	48760384	.	A	T	.	.	MAF_USDA=4.918
NC_035079.1	48760410	.	A	G	.	.	MAF_USDA=4.918
NC_035079.1	48760503	.	G	A	.	.	MAF_INRAE=49.367;MAF_USDA=41.765
NC_035079.1	48760582	.	T	G	.	.	MAF_USDA=1.639
NC_035079.1	48760649	.	A	G	.	.	MAF_INRAE=46.203;MAF_USDA=48.235
NC_035079.1	48760730	.	T	C	.	.	MAF_INRAE=25.316;MAF_USDA=4.706
NC_035079.1	48760770	.	C	A	.	.	MAF_INRAE=47.468;MAF_USDA=27.083
NC_035079.1	48760782	.	A	T	.	.	MAF_INRAE=10.526
NC_035079.1	48760829	.	G	A	.	.	MAF_USDA=1.639
NC_035079.1	48760868	.	A	G	.	.	MAF_INRAE=33.544;MAF_USDA=38.235
NC_035079.1	48760926	.	C	T	.	.	MAF_INRAE=20.886;MAF_USDA=4.918
NC_035079.1	48760929	.	A	C	.	.	MAF_INRAE=27.215;MAF_USDA=27.059
NC_035079.1	48761180	.	A	T	.	.	MAF_USDA=1.639
NC_035079.1	48761186	.	T	C	.	.	MAF_USDA=3.279
NC_035079.1	48761192	.	C	A	.	.	MAF_USDA=8.235
NC_035079.1	48761300	.	A	G	.	.	MAF_USDA=2.459
NC_035079.1	48761313	.	G	A	.	.	MAF_INRAE=1.667;MAF_USDA=3.279
NC_035079.1	48761346	.	T	A	.	.	MAF_INRAE=31.579;MAF_USDA=17.059
NC_035079.1	48761503	.	T	G	.	.	MAF_USDA=1.639
NC_035079.1	48761549	.	G	A	.	.	MAF_USDA=4.098
NC_035079.1	48761592	.	T	C	.	.	MAF_INRAE=33.544;MAF_USDA=31.176
NC_035079.1	48761602	.	G	A	.	.	MAF_USDA=3.529
NC_035079.1	48761672	.	G	A	.	.	MAF_USDA=6.557
NC_035079.1	48761673	.	C	G	.	.	MAF_USDA=5.738
NC_035079.1	48761787	.	T	C	.	.	MAF_USDA=2.459
NC_035079.1	48761788	.	T	C	.	.	MAF_USDA=4.098
NC_035079.1	48761891	.	A	C	.	.	MAF_USDA=18.75
NC_035079.1	48761892	.	A	C	.	.	MAF_INRAE=33.544;MAF_USDA=45.833
NC_035079.1	48761893	.	C	A	.	.	MAF_INRAE=15.789;MAF_USDA=16.667
NC_035079.1	48761922	.	G	T	.	.	MAF_INRAE=20.253
NC_035079.1	48761997	.	A	T	.	.	MAF_USDA=2.459
NC_035079.1	48762077	.	T	A	.	.	MAF_USDA=3.39
NC_035079.1	48762100	.	C	T	.	.	MAF_INRAE=1.667
NC_035079.1	48762101	.	G	T	.	.	MAF_INRAE=10.526;MAF_USDA=2.083
NC_035079.1	48762265	.	A	G	.	.	MAF_INRAE=37.975;MAF_USDA=35.882
NC_035079.1	48762277	.	A	G	.	.	MAF_INRAE=37.975;MAF_USDA=34.706
NC_035079.1	48762291	.	C	A	.	.	MAF_USDA=2.459
NC_035079.1	48762298	.	T	G	.	.	MAF_INRAE=20.886;MAF_USDA=18.852
NC_035079.1	48762336	.	A	G	.	.	MAF_USDA=8.197
NC_035079.1	48762368	.	T	C	.	.	MAF_USDA=5.738
NC_035079.1	48762441	.	C	A	.	.	MAF_USDA=4.098
NC_035079.1	48762445	.	G	C	.	.	MAF_USDA=2.459
NC_035079.1	48762459	.	A	T	.	.	MAF_INRAE=41.772
NC_035079.1	48762477	.	A	T	.	.	MAF_USDA=6.557
NC_035079.1	48762525	.	G	T	.	.	MAF_INRAE=41.772;MAF_USDA=22.941
NC_035079.1	48762601	.	C	T	.	.	MAF_INRAE=37.975;MAF_USDA=35.294
NC_035079.1	48762626	.	T	G	.	.	MAF_INRAE=37.975;MAF_USDA=35.294
NC_035079.1	48762673	.	G	C	.	.	MAF_USDA=3.279
NC_035079.1	48762686	.	G	C	.	.	MAF_INRAE=10.526;MAF_USDA=2.083
NC_035079.1	48762695	.	T	A	.	.	MAF_INRAE=20.886;MAF_USDA=18.033
NC_035079.1	48762731	.	T	C	.	.	MAF_INRAE=41.772;MAF_USDA=22.353
NC_035079.1	48762770	.	T	A	.	.	MAF_USDA=5.738
NC_035079.1	48762784	.	A	G	.	.	MAF_INRAE=36.709;MAF_USDA=6.471
NC_035079.1	48762788	.	A	G	.	.	MAF_INRAE=38.333;MAF_USDA=6.471
NC_035079.1	48762810	.	G	A	.	.	MAF_USDA=2.459
NC_035079.1	48762876	.	C	A	.	.	MAF_INRAE=20.253;MAF_USDA=10.656
NC_035079.1	48762891	.	C	G	.	.	MAF_USDA=8.235
NC_035079.1	48762965	.	G	A	.	.	MAF_INRAE=21.053;MAF_USDA=2.083
NC_035079.1	48763022	.	C	A	.	.	MAF_INRAE=10.526;MAF_USDA=6.471
NC_035079.1	48763176	.	A	G	.	.	MAF_INRAE=41.772;MAF_USDA=27.059
NC_035079.1	48763219	.	C	G	.	.	MAF_INRAE=20.886;MAF_USDA=10.0
NC_035079.1	48763302	.	A	G	.	.	MAF_USDA=12.295
NC_035079.1	48763307	.	C	G	.	.	MAF_USDA=8.235
NC_035079.1	48763311	.	G	C	.	.	MAF_INRAE=2.5
NC_035079.1	48763325	.	G	A	.	.	MAF_INRAE=16.456;MAF_USDA=9.412
NC_035079.1	48763592	.	A	C	.	.	MAF_USDA=4.098
NC_035079.1	48763593	.	C	T	.	.	MAF_USDA=4.098
NC_035079.1	48763599	.	T	A	.	.	MAF_USDA=2.459
NC_035079.1	48763638	.	G	A	.	.	MAF_USDA=7.377
NC_035079.1	48763700	.	G	T	.	.	MAF_USDA=2.941
NC_035079.1	48763740	.	A	C	.	.	MAF_INRAE=36.076;MAF_USDA=47.647
NC_035079.1	48763746	.	G	T	.	.	MAF_INRAE=43.038;MAF_USDA=45.294
NC_035079.1	48763809	.	C	A	.	.	MAF_USDA=1.639
NC_035079.1	48763827	.	A	C	.	.	MAF_INRAE=21.053;MAF_USDA=2.083
NC_035079.1	48763829	.	C	T	.	.	MAF_USDA=2.083
NC_035079.1	48763857	.	G	A	.	.	MAF_USDA=1.639
NC_035079.1	48763858	.	C	G	.	.	MAF_USDA=2.459
NC_035079.1	48763861	.	G	T	.	.	MAF_INRAE=36.709;MAF_USDA=25.882
NC_035079.1	48763880	.	A	C	.	.	MAF_USDA=8.197
NC_035079.1	48763891	.	T	C	.	.	MAF_USDA=11.475
NC_035079.1	48763929	.	G	A	.	.	MAF_USDA=2.459
NC_035079.1	48763969	.	G	A	.	.	MAF_USDA=2.083
NC_035079.1	48764097	.	A	T	.	.	MAF_INRAE=36.709;MAF_USDA=9.524
NC_035079.1	48764098	.	A	G	.	.	MAF_INRAE=35.833;MAF_USDA=20.238
NC_035079.1	48764162	.	C	A	.	.	MAF_INRAE=25.949;MAF_USDA=18.235
NC_035079.1	48764172	.	T	A	.	.	MAF_USDA=3.279
NC_035079.1	48764213	.	G	T	.	.	MAF_INRAE=40.506;MAF_USDA=43.75
NC_035079.1	48764219	.	C	A	.	.	MAF_INRAE=21.053;MAF_USDA=34.706
NC_035079.1	48764283	.	G	T	.	.	MAF_INRAE=28.481;MAF_USDA=16.471
NC_035079.1	48764295	.	T	G	.	.	MAF_USDA=1.639
NC_035079.1	48764320	.	A	C	.	.	MAF_INRAE=37.975;MAF_USDA=29.412
NC_035079.1	48764378	.	G	T	.	.	MAF_INRAE=10.526;MAF_USDA=2.083
NC_035079.1	48764460	.	T	C	.	.	MAF_USDA=4.098
NC_035079.1	48764490	.	T	C	.	.	MAF_INRAE=28.481;MAF_USDA=17.059
NC_035079.1	48764520	.	T	C	.	.	MAF_INRAE=27.848;MAF_USDA=17.059
NC_035079.1	48764541	.	A	T	.	.	MAF_USDA=8.824
NC_035079.1	48764756	.	C	G	.	.	MAF_USDA=7.647
NC_035079.1	48764762	.	C	A	.	.	MAF_INRAE=10.526;MAF_USDA=2.083
NC_035079.1	48764773	.	A	T	.	.	MAF_USDA=5.833
NC_035079.1	48764775	.	T	G	.	.	MAF_USDA=1.639
NC_035079.1	48764786	.	T	A	.	.	MAF_USDA=1.639
NC_035079.1	48764817	.	G	A	.	.	MAF_USDA=2.459
NC_035079.1	48764871	.	G	A	.	.	MAF_USDA=5.738
NC_035079.1	48764912	.	G	T	.	.	MAF_USDA=3.279
NC_035079.1	48765004	.	A	C	.	.	MAF_INRAE=34.81;MAF_USDA=32.353
NC_035079.1	48765045	.	G	A	.	.	MAF_USDA=8.929
NC_035079.1	48765058	.	T	G	.	.	MAF_USDA=6.25
NC_035079.1	48765059	.	T	G	.	.	MAF_USDA=1.695
NC_035079.1	48765145	.	C	T	.	.	MAF_USDA=2.5
NC_035079.1	48765150	.	G	T	.	.	MAF_USDA=12.5
NC_035079.1	48765177	.	T	A	.	.	MAF_INRAE=17.089;MAF_USDA=10.588
NC_035079.1	48765251	.	G	T	.	.	MAF_USDA=1.667
NC_035079.1	48765297	.	C	T	.	.	MAF_INRAE=20.253;MAF_USDA=3.279
NC_035079.1	48765432	.	C	T	.	.	MAF_USDA=1.639
NC_035079.1	48765482	.	A	T	.	.	MAF_USDA=4.118
NC_035079.1	48765507	.	T	C	.	.	MAF_INRAE=41.667;MAF_USDA=17.647
NC_035079.1	48765517	.	C	G	.	.	MAF_INRAE=15.833
NC_035079.1	48765531	.	G	A	.	.	MAF_USDA=14.118
NC_035079.1	48765558	.	G	A	.	.	MAF_INRAE=37.5;MAF_USDA=5.882
NC_035079.1	48765568	.	C	A	.	.	MAF_INRAE=25.316;MAF_USDA=12.353
NC_035079.1	48765589	.	C	A	.	.	MAF_INRAE=25.316;MAF_USDA=11.31
NC_035079.1	48765607	.	G	T	.	.	MAF_USDA=7.647
NC_035079.1	48765655	.	T	C	.	.	MAF_USDA=7.647
NC_035079.1	48765665	.	T	C	.	.	MAF_USDA=4.098
NC_035079.1	48765731	.	G	T	.	.	MAF_USDA=7.377
NC_035079.1	48765736	.	T	C	.	.	MAF_USDA=2.459
NC_035079.1	48765788	.	T	C	.	.	MAF_USDA=4.098
NC_035079.1	48765893	.	G	A	.	.	MAF_USDA=7.738
NC_035079.1	48765932	.	C	T	.	.	MAF_USDA=2.459
NC_035079.1	48765992	.	G	C	.	.	MAF_USDA=4.098
NC_035079.1	48766036	.	C	G	.	.	MAF_USDA=4.167
NC_035079.1	48766043	.	G	T	.	.	MAF_USDA=4.167
NC_035079.1	48766044	.	A	T	.	.	MAF_USDA=4.167
NC_035079.1	48766059	.	A	G	.	.	MAF_USDA=4.098
NC_035079.1	48766079	.	G	A	.	.	MAF_INRAE=25.949;MAF_USDA=2.083
NC_035079.1	48766104	.	C	A	.	.	MAF_INRAE=25.949;MAF_USDA=12.353
NC_035079.1	48766126	.	T	G	.	.	MAF_INRAE=33.544;MAF_USDA=41.765
NC_035079.1	48766161	.	C	G	.	.	MAF_USDA=1.639
NC_035079.1	48766192	.	A	G	.	.	MAF_USDA=7.059
NC_035079.1	48766294	.	G	A	.	.	MAF_USDA=1.639
NC_035079.1	48766349	.	T	G	.	.	MAF_USDA=1.639
NC_035079.1	48766380	.	T	A	.	.	MAF_USDA=1.639
NC_035079.1	48766389	.	C	A	.	.	MAF_USDA=2.459
NC_035079.1	48766415	.	C	T	.	.	MAF_INRAE=21.053
NC_035079.1	48766431	.	C	A	.	.	MAF_INRAE=25.949;MAF_USDA=11.765
NC_035079.1	48766452	.	T	C	.	.	MAF_INRAE=25.949;MAF_USDA=14.118
NC_035079.1	48766453	.	C	A	.	.	MAF_INRAE=11.392;MAF_USDA=1.639
NC_035079.1	48766532	.	T	A	.	.	MAF_INRAE=25.316;MAF_USDA=11.765
NC_035079.1	48766552	.	C	T	.	.	MAF_USDA=1.639
NC_035079.1	48766583	.	A	T	.	.	MAF_INRAE=36.709;MAF_USDA=5.882
NC_035079.1	48766696	.	C	A	.	.	MAF_USDA=2.459
NC_035079.1	48766742	.	G	A	.	.	MAF_INRAE=25.949;MAF_USDA=11.176
NC_035079.1	48766776	.	C	T	.	.	MAF_INRAE=25.316;MAF_USDA=11.765
NC_035079.1	48766777	.	T	G	.	.	MAF_INRAE=25.0;MAF_USDA=11.765
NC_035079.1	48766832	.	G	A	.	.	MAF_USDA=7.377
NC_035079.1	48766928	.	T	C	.	.	MAF_INRAE=36.076;MAF_USDA=37.647
NC_035079.1	48767035	.	C	A	.	.	MAF_INRAE=25.949;MAF_USDA=15.294
NC_035079.1	48767045	.	G	T	.	.	MAF_USDA=3.279
NC_035079.1	48767067	.	G	A	.	.	MAF_USDA=4.098
NC_035079.1	48767083	.	G	T	.	.	MAF_INRAE=20.886;MAF_USDA=3.279
NC_035079.1	48767102	.	T	C	.	.	MAF_INRAE=25.949;MAF_USDA=12.353
NC_035079.1	48767181	.	T	C	.	.	MAF_INRAE=34.177;MAF_USDA=40.588
NC_035079.1	48767259	.	C	T	.	.	MAF_USDA=5.738
NC_035079.1	48767280	.	C	A	.	.	MAF_INRAE=37.975;MAF_USDA=28.824
NC_035079.1	48767293	.	A	G	.	.	MAF_INRAE=10.526
NC_035079.1	48767312	.	A	C	.	.	MAF_INRAE=25.949;MAF_USDA=11.176
NC_035079.1	48767329	.	G	C	.	.	MAF_USDA=5.738
NC_035079.1	48767345	.	C	G	.	.	MAF_USDA=1.639
NC_035079.1	48767374	.	C	G	.	.	MAF_INRAE=1.667
NC_035079.1	48767382	.	G	T	.	.	MAF_INRAE=25.949;MAF_USDA=12.941
NC_035079.1	48767386	.	G	A	.	.	MAF_USDA=1.639
NC_035079.1	48767431	.	G	T	.	.	MAF_USDA=6.25
NC_035079.1	48767514	.	C	T	.	.	MAF_INRAE=33.544;MAF_USDA=40.588
NC_035079.1	48767572	.	A	G	.	.	MAF_INRAE=33.544;MAF_USDA=31.176
NC_035079.1	48767592	.	G	A	.	.	MAF_USDA=4.098
NC_035079.1	48767609	.	G	A	.	.	MAF_USDA=1.639
NC_035079.1	48767621	.	A	T	.	.	MAF_INRAE=33.544;MAF_USDA=40.588
NC_035079.1	48767623	.	C	T	.	.	MAF_USDA=1.639
NC_035079.1	48767630	.	A	C	.	.	MAF_INRAE=33.544;MAF_USDA=40.588
NC_035079.1	48767668	.	C	T	.	.	MAF_INRAE=25.949;MAF_USDA=10.0
NC_035079.1	48767681	.	C	T	.	.	MAF_INRAE=40.506;MAF_USDA=45.294
NC_035079.1	48767810	.	A	T	.	.	MAF_USDA=2.459
NC_035079.1	48767845	.	A	C	.	.	MAF_INRAE=10.526;MAF_USDA=2.083
NC_035079.1	48767856	.	T	C	.	.	MAF_USDA=1.639
NC_035079.1	48767981	.	G	T	.	.	MAF_USDA=2.459
NC_035079.1	48767991	.	T	G	.	.	MAF_INRAE=10.526;MAF_USDA=2.083
NC_035079.1	48768030	.	T	C	.	.	MAF_INRAE=36.076;MAF_USDA=41.765
NC_035079.1	48768073	.	T	A	.	.	MAF_INRAE=37.342;MAF_USDA=35.294
NC_035079.1	48768151	.	C	T	.	.	MAF_INRAE=33.544;MAF_USDA=32.941
NC_035079.1	48768154	.	G	A	.	.	MAF_INRAE=38.333;MAF_USDA=14.706
NC_035079.1	48768292	.	C	T	.	.	MAF_USDA=4.098
NC_035079.1	48768362	.	G	A	.	.	MAF_USDA=6.557
NC_035079.1	48768386	.	C	A	.	.	MAF_INRAE=1.667
NC_035079.1	48768405	.	G	A	.	.	MAF_USDA=4.098
NC_035079.1	48768438	.	T	C	.	.	MAF_INRAE=10.526;MAF_USDA=2.941
NC_035079.1	48768444	.	C	A	.	.	MAF_USDA=3.279
NC_035079.1	48768461	.	A	C	.	.	MAF_INRAE=36.709;MAF_USDA=5.882
NC_035079.1	48768464	.	T	G	.	.	MAF_INRAE=1.667;MAF_USDA=29.412
NC_035079.1	48768487	.	A	T	.	.	MAF_INRAE=20.886;MAF_USDA=3.279
NC_035079.1	48768488	.	T	A	.	.	MAF_USDA=6.557
NC_035079.1	48768510	.	T	C	.	.	MAF_INRAE=10.526;MAF_USDA=2.083
NC_035079.1	48768525	.	T	G	.	.	MAF_INRAE=18.987;MAF_USDA=28.235
NC_035079.1	48768587	.	A	G	.	.	MAF_INRAE=21.053;MAF_USDA=2.083
NC_035079.1	48768592	.	G	A	.	.	MAF_USDA=3.279
NC_035079.1	48768607	.	A	G	.	.	MAF_INRAE=33.544;MAF_USDA=30.588
NC_035079.1	48768613	.	C	A	.	.	MAF_INRAE=36.709;MAF_USDA=5.882
NC_035079.1	48768625	.	G	T	.	.	MAF_USDA=4.098
NC_035079.1	48768706	.	G	T	.	.	MAF_USDA=7.377
NC_035079.1	48768810	.	A	T	.	.	MAF_USDA=4.098
NC_035079.1	48768836	.	A	G	.	.	MAF_INRAE=33.544;MAF_USDA=31.765
NC_035079.1	48768839	.	G	T	.	.	MAF_INRAE=1.667;MAF_USDA=21.176
NC_035079.1	48768902	.	G	A	.	.	MAF_INRAE=1.667;MAF_USDA=21.176
NC_035079.1	48768962	.	A	G	.	.	MAF_INRAE=36.709;MAF_USDA=45.294
NC_035079.1	48768990	.	G	T	.	.	MAF_USDA=2.5
NC_035079.1	48768998	.	C	A	.	.	MAF_USDA=23.81
NC_035079.1	48769003	.	G	T	.	.	MAF_USDA=22.024
NC_035079.1	48769061	.	C	A	.	.	MAF_INRAE=10.526
NC_035079.1	48769079	.	G	A	.	.	MAF_INRAE=1.667;MAF_USDA=18.75
NC_035079.1	48769112	.	C	G	.	.	MAF_INRAE=1.667
NC_035079.1	48769194	.	C	T	.	.	MAF_INRAE=1.667;MAF_USDA=18.75
NC_035079.1	48769195	.	T	G	.	.	MAF_INRAE=1.667;MAF_USDA=18.75
NC_035079.1	48769419	.	A	C	.	.	MAF_INRAE=1.667;MAF_USDA=18.75
NC_035079.1	48769578	.	G	A	.	.	MAF_INRAE=20.886
NC_035079.1	48769607	.	T	G	.	.	MAF_INRAE=36.709;MAF_USDA=22.917
NC_035079.1	48769727	.	G	A	.	.	MAF_USDA=18.75
NC_035079.1	48769731	.	C	T	.	.	MAF_INRAE=1.667;MAF_USDA=18.75
NC_035079.1	48769734	.	C	A	.	.	MAF_INRAE=1.667;MAF_USDA=18.75
NC_035079.1	48769771	.	C	T	.	.	MAF_INRAE=1.667;MAF_USDA=18.75
NC_035079.1	48769842	.	C	T	.	.	MAF_INRAE=1.667;MAF_USDA=21.765
NC_035079.1	48769844	.	G	A	.	.	MAF_INRAE=17.5;MAF_USDA=12.5
NC_035079.1	48770052	.	A	C	.	.	MAF_USDA=2.459
NC_035079.1	48770087	.	A	G	.	.	MAF_USDA=12.5
NC_035079.1	48770088	.	T	A	.	.	MAF_INRAE=25.949;MAF_USDA=10.0
NC_035079.1	48770114	.	T	A	.	.	MAF_USDA=4.098
NC_035079.1	48770186	.	C	A,T	.	.	MAF_INRAE=10.526;MAF_USDA=7.377
NC_035079.1	48770229	.	T	G	.	.	MAF_INRAE=1.667;MAF_USDA=22.941
NC_035079.1	48770240	.	A	C	.	.	MAF_INRAE=1.667;MAF_USDA=22.353
NC_035079.1	48770246	.	C	A	.	.	MAF_USDA=4.098
NC_035079.1	48770266	.	G	A	.	.	MAF_INRAE=1.667;MAF_USDA=25.882
NC_035079.1	48770290	.	A	G	.	.	MAF_INRAE=21.053;MAF_USDA=4.706
NC_035079.1	48770352	.	G	T	.	.	MAF_INRAE=45.57;MAF_USDA=42.941
NC_035079.1	48770394	.	A	G	.	.	MAF_USDA=6.557
NC_035079.1	48770532	.	G	T	.	.	MAF_INRAE=18.987;MAF_USDA=22.353
NC_035079.1	48770655	.	C	G	.	.	MAF_INRAE=25.316;MAF_USDA=10.588
NC_035079.1	48770722	.	T	G	.	.	MAF_USDA=1.639
NC_035079.1	48770743	.	T	C	.	.	MAF_INRAE=1.667;MAF_USDA=22.353
NC_035079.1	48770782	.	C	T	.	.	MAF_INRAE=1.667;MAF_USDA=22.353
NC_035079.1	48770839	.	A	G	.	.	MAF_INRAE=1.667;MAF_USDA=20.588
NC_035079.1	48770857	.	C	A	.	.	MAF_INRAE=36.076;MAF_USDA=41.176
NC_035079.1	48770888	.	G	T	.	.	MAF_USDA=1.639
NC_035079.1	48770965	.	T	C	.	.	MAF_INRAE=1.667;MAF_USDA=21.176
NC_035079.1	48771025	.	T	C	.	.	MAF_INRAE=33.544;MAF_USDA=40.588
NC_035079.1	48771045	.	C	T	.	.	MAF_USDA=4.918
NC_035079.1	48771046	.	G	A	.	.	MAF_USDA=9.412
NC_035079.1	48771087	.	A	G	.	.	MAF_USDA=1.639
NC_035079.1	48771127	.	C	T	.	.	MAF_USDA=7.377
NC_035079.1	48771274	.	A	C	.	.	MAF_INRAE=1.667;MAF_USDA=23.529
NC_035079.1	48771330	.	A	G	.	.	MAF_USDA=1.639
NC_035079.1	48771333	.	G	A	.	.	MAF_USDA=1.639
NC_035079.1	48771400	.	G	C	.	.	MAF_USDA=5.0
NC_035079.1	48771429	.	T	A	.	.	MAF_USDA=3.333
NC_035079.1	48771469	.	C	A	.	.	MAF_USDA=1.639
NC_035079.1	48771474	.	G	A	.	.	MAF_INRAE=1.667;MAF_USDA=27.059
NC_035079.1	48771521	.	T	G	.	.	MAF_USDA=1.639
NC_035079.1	48771626	.	G	A	.	.	MAF_INRAE=1.667;MAF_USDA=22.941
NC_035079.1	48771929	.	A	C	.	.	MAF_USDA=1.639
NC_035079.1	48771936	.	C	A	.	.	MAF_INRAE=10.526
NC_035079.1	48771962	.	G	C	.	.	MAF_USDA=9.412
NC_035079.1	48771971	.	G	A	.	.	MAF_INRAE=25.949;MAF_USDA=14.706
NC_035079.1	48772053	.	T	C	.	.	MAF_USDA=1.667
NC_035079.1	48772075	.	T	G	.	.	MAF_INRAE=20.253;MAF_USDA=1.724
NC_035079.1	48772083	.	C	T	.	.	MAF_USDA=3.448
NC_035079.1	48772100	.	A	G	.	.	MAF_USDA=5.172
NC_035079.1	48772134	.	G	T	.	.	MAF_INRAE=36.709;MAF_USDA=5.882
NC_035079.1	48772168	.	T	C	.	.	MAF_USDA=5.738
NC_035079.1	48772258	.	A	C	.	.	MAF_USDA=6.78
NC_035079.1	48772267	.	C	G	.	.	MAF_USDA=12.712
NC_035079.1	48772373	.	G	T	.	.	MAF_INRAE=36.709;MAF_USDA=5.882
NC_035079.1	48772378	.	G	T	.	.	MAF_USDA=1.639
NC_035079.1	48772416	.	T	A	.	.	MAF_USDA=1.639
NC_035079.1	48772417	.	T	G	.	.	MAF_USDA=1.639
NC_035079.1	48772418	.	T	G	.	.	MAF_USDA=2.459
NC_035079.1	48772452	.	C	A	.	.	MAF_INRAE=21.053;MAF_USDA=2.083
NC_035079.1	48772488	.	G	A	.	.	MAF_INRAE=36.709;MAF_USDA=25.0
NC_035079.1	48772507	.	T	C	.	.	MAF_INRAE=36.076;MAF_USDA=15.882
NC_035079.1	48772525	.	A	T	.	.	MAF_USDA=2.459
NC_035079.1	48772546	.	A	G	.	.	MAF_USDA=6.557
NC_035079.1	48772584	.	C	A	.	.	MAF_INRAE=32.911;MAF_USDA=27.059
NC_035079.1	48772615	.	G	C	.	.	MAF_USDA=1.639
NC_035079.1	48772631	.	T	C	.	.	MAF_INRAE=10.526;MAF_USDA=2.941
NC_035079.1	48772638	.	T	C	.	.	MAF_INRAE=14.557;MAF_USDA=7.059
NC_035079.1	48772651	.	C	T	.	.	MAF_INRAE=20.886;MAF_USDA=2.5
NC_035079.1	48772742	.	C	T	.	.	MAF_USDA=2.459
NC_035079.1	48772774	.	C	A	.	.	MAF_INRAE=17.5;MAF_USDA=12.5
NC_035079.1	48772797	.	A	C	.	.	MAF_INRAE=1.667;MAF_USDA=18.75
NC_035079.1	48772864	.	T	G	.	.	MAF_INRAE=26.582;MAF_USDA=16.667
NC_035079.1	48772921	.	A	C	.	.	MAF_USDA=6.667
NC_035079.1	48772981	.	A	T	.	.	MAF_USDA=7.738
NC_035079.1	48773014	.	A	G	.	.	MAF_INRAE=1.667;MAF_USDA=4.167
NC_035079.1	48773040	.	G	T	.	.	MAF_USDA=4.167
NC_035079.1	48773073	.	G	A	.	.	MAF_USDA=1.667
NC_035079.1	48773075	.	T	G	.	.	MAF_USDA=1.667
NC_035079.1	48773103	.	A	C	.	.	MAF_USDA=3.279
NC_035079.1	48773189	.	G	C	.	.	MAF_USDA=3.279
NC_035079.1	48773252	.	T	C	.	.	MAF_USDA=1.639
NC_035079.1	48773263	.	G	A	.	.	MAF_USDA=4.098
NC_035079.1	48773352	.	T	C	.	.	MAF_USDA=1.639
NC_035079.1	48773376	.	C	A	.	.	MAF_INRAE=36.709;MAF_USDA=24.118
NC_035079.1	48773417	.	T	A	.	.	MAF_USDA=3.279
NC_035079.1	48773443	.	C	T	.	.	MAF_USDA=2.459
NC_035079.1	48773451	.	A	G	.	.	MAF_INRAE=11.392;MAF_USDA=1.639
NC_035079.1	48773484	.	G	T	.	.	MAF_USDA=2.459
NC_035079.1	48773523	.	G	T	.	.	MAF_USDA=4.706
NC_035079.1	48773565	.	A	C	.	.	MAF_INRAE=10.526
NC_035079.1	48773582	.	G	T	.	.	MAF_INRAE=25.833;MAF_USDA=15.294
NC_035079.1	48773617	.	T	C	.	.	MAF_INRAE=12.025;MAF_USDA=18.824
NC_035079.1	48773672	.	A	G	.	.	MAF_USDA=10.656
NC_035079.1	48773771	.	G	C	.	.	MAF_INRAE=32.278;MAF_USDA=31.176
NC_035079.1	48773779	.	T	G	.	.	MAF_USDA=13.529
NC_035079.1	48773786	.	A	T	.	.	MAF_USDA=12.353
NC_035079.1	48773787	.	T	G	.	.	MAF_USDA=12.353
NC_035079.1	48773805	.	A	G	.	.	MAF_INRAE=33.544;MAF_USDA=36.471
NC_035079.1	48773836	.	G	A	.	.	MAF_USDA=2.941
NC_035079.1	48773907	.	C	T	.	.	MAF_USDA=1.639
NC_035079.1	48773910	.	G	A	.	.	MAF_INRAE=11.392;MAF_USDA=1.639
NC_035079.1	48773974	.	A	C	.	.	MAF_USDA=2.459
NC_035079.1	48774103	.	G	C	.	.	MAF_INRAE=21.053;MAF_USDA=17.647
NC_035079.1	48774122	.	T	A	.	.	MAF_USDA=5.738
NC_035079.1	48774148	.	C	T	.	.	MAF_INRAE=36.076;MAF_USDA=26.471
NC_035079.1	48774199	.	C	A	.	.	MAF_USDA=12.941
NC_035079.1	48774238	.	C	A	.	.	MAF_USDA=5.738
NC_035079.1	48774279	.	A	C	.	.	MAF_USDA=8.333
NC_035079.1	48774373	.	A	G	.	.	MAF_USDA=8.824
NC_035079.1	48774380	.	T	C	.	.	MAF_USDA=6.557
NC_035079.1	48774440	.	A	T	.	.	MAF_INRAE=1.667;MAF_USDA=2.459
NC_035079.1	48774467	.	C	T	.	.	MAF_INRAE=10.759;MAF_USDA=26.471
NC_035079.1	48774501	.	G	A	.	.	MAF_INRAE=10.759;MAF_USDA=26.471
NC_035079.1	48774551	.	A	G	.	.	MAF_USDA=1.639
NC_035079.1	48774590	.	G	C	.	.	MAF_INRAE=10.759;MAF_USDA=27.059
NC_035079.1	48774607	.	C	A	.	.	MAF_USDA=7.647
NC_035079.1	48774644	.	T	G	.	.	MAF_USDA=8.235
NC_035079.1	48774668	.	A	G	.	.	MAF_USDA=1.639
NC_035079.1	48774746	.	A	T	.	.	MAF_USDA=2.353
NC_035079.1	48774748	.	T	C	.	.	MAF_INRAE=10.526
NC_035079.1	48774759	.	G	A	.	.	MAF_INRAE=18.987;MAF_USDA=2.459
NC_035079.1	48774840	.	C	T	.	.	MAF_USDA=2.459
NC_035079.1	48774869	.	A	T	.	.	MAF_USDA=2.083
NC_035079.1	48774870	.	T	A	.	.	MAF_INRAE=8.228;MAF_USDA=20.588
NC_035079.1	48774954	.	A	T	.	.	MAF_INRAE=10.526
NC_035079.1	48774964	.	C	T	.	.	MAF_INRAE=12.025;MAF_USDA=1.639
NC_035079.1	48774971	.	C	A	.	.	MAF_INRAE=8.228;MAF_USDA=20.0
NC_035079.1	48775015	.	A	T	.	.	MAF_USDA=3.279
NC_035079.1	48775036	.	C	T	.	.	MAF_INRAE=21.519;MAF_USDA=3.279
NC_035079.1	48775037	.	C	G	.	.	MAF_INRAE=5.833;MAF_USDA=21.765
NC_035079.1	48775091	.	G	A	.	.	MAF_INRAE=27.848;MAF_USDA=14.118
NC_035079.1	48775096	.	T	G	.	.	MAF_INRAE=7.5
NC_035079.1	48775222	.	C	A	.	.	MAF_INRAE=8.228;MAF_USDA=2.353
NC_035079.1	48775259	.	C	T	.	.	MAF_INRAE=30.38;MAF_USDA=29.412
NC_035079.1	48775263	.	C	T	.	.	MAF_INRAE=8.228;MAF_USDA=2.353
NC_035079.1	48775292	.	C	T	.	.	MAF_INRAE=10.526
NC_035079.1	48775305	.	T	C	.	.	MAF_USDA=1.639
NC_035079.1	48775336	.	G	T	.	.	MAF_USDA=12.295
NC_035079.1	48775366	.	C	T	.	.	MAF_INRAE=10.526;MAF_USDA=9.836
NC_035079.1	48775367	.	G	A	.	.	MAF_USDA=9.412
NC_035079.1	48775444	.	T	G	.	.	MAF_USDA=2.083
NC_035079.1	48775503	.	A	C	.	.	MAF_INRAE=41.139;MAF_USDA=45.882
NC_035079.1	48775601	.	C	A	.	.	MAF_USDA=2.941
NC_035079.1	48775610	.	T	G	.	.	MAF_USDA=2.459
NC_035079.1	48775635	.	A	G	.	.	MAF_USDA=2.459
NC_035079.1	48775636	.	A	C	.	.	MAF_USDA=2.459
NC_035079.1	48775637	.	G	T	.	.	MAF_USDA=5.294
NC_035079.1	48775651	.	C	A	.	.	MAF_USDA=5.294
NC_035079.1	48775711	.	C	T	.	.	MAF_USDA=1.639
NC_035079.1	48775815	.	A	T	.	.	MAF_INRAE=10.526;MAF_USDA=11.176
NC_035079.1	48775836	.	T	G	.	.	MAF_INRAE=10.526;MAF_USDA=11.176
NC_035079.1	48775919	.	C	A	.	.	MAF_INRAE=10.526;MAF_USDA=11.176
NC_035079.1	48775978	.	A	T	.	.	MAF_USDA=2.459
NC_035079.1	48776011	.	C	T	.	.	MAF_INRAE=28.481;MAF_USDA=26.471
NC_035079.1	48776043	.	G	A	.	.	MAF_INRAE=25.949;MAF_USDA=21.176
NC_035079.1	48776045	.	G	A	.	.	MAF_USDA=2.941
NC_035079.1	48776070	.	T	C	.	.	MAF_INRAE=10.526;MAF_USDA=10.588
NC_035079.1	48776184	.	C	T	.	.	MAF_INRAE=10.526
NC_035079.1	48776195	.	G	T	.	.	MAF_USDA=5.882
NC_035079.1	48776292	.	G	A	.	.	MAF_USDA=2.459
NC_035079.1	48776315	.	T	A	.	.	MAF_USDA=6.557
NC_035079.1	48776392	.	G	A	.	.	MAF_USDA=1.639
NC_035079.1	48776517	.	G	C	.	.	MAF_USDA=4.098
NC_035079.1	48776532	.	T	C	.	.	MAF_INRAE=12.025;MAF_USDA=44.118
NC_035079.1	48776572	.	G	A	.	.	MAF_INRAE=9.494;MAF_USDA=17.647
NC_035079.1	48776670	.	A	T	.	.	MAF_INRAE=10.526
NC_035079.1	48776770	.	A	G	.	.	MAF_USDA=22.951
NC_035079.1	48776776	.	G	A	.	.	MAF_INRAE=9.494;MAF_USDA=40.0
NC_035079.1	48776807	.	C	T	.	.	MAF_INRAE=10.526;MAF_USDA=7.377
NC_035079.1	48776818	.	C	A	.	.	MAF_INRAE=12.025;MAF_USDA=45.294
NC_035079.1	48776907	.	C	A	.	.	MAF_USDA=7.377
NC_035079.1	48776988	.	C	T	.	.	MAF_USDA=2.459
NC_035079.1	48777011	.	A	C	.	.	MAF_USDA=1.639
NC_035079.1	48777212	.	A	T	.	.	MAF_INRAE=9.494;MAF_USDA=37.647
NC_035079.1	48777334	.	T	A	.	.	MAF_INRAE=12.025;MAF_USDA=45.882
NC_035079.1	48777343	.	T	C	.	.	MAF_INRAE=12.025;MAF_USDA=45.882
NC_035079.1	48777371	.	G	T	.	.	MAF_INRAE=12.025;MAF_USDA=46.471
NC_035079.1	48777435	.	T	C	.	.	MAF_USDA=1.639
NC_035079.1	48777500	.	A	C	.	.	MAF_USDA=1.639
NC_035079.1	48777521	.	C	A	.	.	MAF_INRAE=20.886
NC_035079.1	48777522	.	A	T	.	.	MAF_INRAE=17.5;MAF_USDA=5.357
NC_035079.1	48777554	.	C	T	.	.	MAF_INRAE=10.0
NC_035079.1	48777595	.	T	G	.	.	MAF_USDA=2.459
NC_035079.1	48777761	.	T	G	.	.	MAF_USDA=2.459
NC_035079.1	48777851	.	G	T	.	.	MAF_USDA=8.197
NC_035079.1	48777914	.	A	G	.	.	MAF_USDA=8.824
NC_035079.1	48777926	.	G	A	.	.	MAF_INRAE=7.595;MAF_USDA=35.882
NC_035079.1	48777941	.	T	A	.	.	MAF_INRAE=32.911;MAF_USDA=9.412
NC_035079.1	48777982	.	A	C	.	.	MAF_INRAE=31.013;MAF_USDA=4.706
NC_035079.1	48778002	.	G	C	.	.	MAF_USDA=22.951
NC_035079.1	48778003	.	G	T	.	.	MAF_INRAE=29.114;MAF_USDA=5.294
NC_035079.1	48778033	.	C	A	.	.	MAF_INRAE=13.924;MAF_USDA=3.529
NC_035079.1	48778060	.	C	A	.	.	MAF_INRAE=13.924;MAF_USDA=3.529
NC_035079.1	48778099	.	A	C	.	.	MAF_USDA=3.279
NC_035079.1	48778158	.	A	G	.	.	MAF_USDA=5.738
NC_035079.1	48778163	.	G	A	.	.	MAF_USDA=1.639
NC_035079.1	48778167	.	T	C	.	.	MAF_INRAE=30.38;MAF_USDA=9.412
NC_035079.1	48778216	.	T	C	.	.	MAF_USDA=7.059
NC_035079.1	48778271	.	A	C	.	.	MAF_USDA=1.639
NC_035079.1	48778286	.	C	A	.	.	MAF_USDA=22.131
NC_035079.1	48778307	.	T	C	.	.	MAF_USDA=1.639
NC_035079.1	48778361	.	T	A	.	.	MAF_USDA=7.377
NC_035079.1	48778412	.	T	A	.	.	MAF_INRAE=30.38;MAF_USDA=4.706
NC_035079.1	48778413	.	A	G	.	.	MAF_USDA=9.836
NC_035079.1	48778454	.	T	G	.	.	MAF_INRAE=1.667;MAF_USDA=21.311
NC_035079.1	48778461	.	C	T	.	.	MAF_INRAE=1.667;MAF_USDA=30.0
NC_035079.1	48778492	.	C	T	.	.	MAF_INRAE=27.848;MAF_USDA=14.583
NC_035079.1	48778605	.	G	A	.	.	MAF_USDA=10.656
NC_035079.1	48778659	.	G	C	.	.	MAF_INRAE=8.228;MAF_USDA=34.706
NC_035079.1	48778752	.	A	T	.	.	MAF_INRAE=8.228;MAF_USDA=18.235
NC_035079.1	48778816	.	T	G	.	.	MAF_USDA=9.016
NC_035079.1	48778974	.	G	T	.	.	MAF_USDA=6.557
NC_035079.1	48779021	.	A	G	.	.	MAF_USDA=12.295
NC_035079.1	48779046	.	T	G	.	.	MAF_USDA=13.934
NC_035079.1	48779140	.	G	T	.	.	MAF_USDA=15.882
NC_035079.1	48779168	.	A	G	.	.	MAF_USDA=2.459
NC_035079.1	48779269	.	C	A	.	.	MAF_INRAE=30.38;MAF_USDA=13.095
NC_035079.1	48779391	.	C	T	.	.	MAF_USDA=1.639
NC_035079.1	48779431	.	G	T	.	.	MAF_USDA=3.279
NC_035079.1	48779534	.	A	T	.	.	MAF_USDA=13.115
NC_035079.1	48779600	.	G	T	.	.	MAF_USDA=4.098
NC_035079.1	48779601	.	G	T	.	.	MAF_USDA=2.459
NC_035079.1	48779709	.	C	T	.	.	MAF_INRAE=48.101;MAF_USDA=38.554
NC_035079.1	48779725	.	C	T	.	.	MAF_INRAE=32.278;MAF_USDA=5.357
NC_035079.1	48779754	.	T	A	.	.	MAF_INRAE=32.278;MAF_USDA=8.333
NC_035079.1	48779771	.	G	A	.	.	MAF_USDA=8.333
NC_035079.1	48779798	.	G	A	.	.	MAF_INRAE=8.228;MAF_USDA=13.095
NC_035079.1	48779838	.	G	C	.	.	MAF_INRAE=32.278;MAF_USDA=10.714
NC_035079.1	48779856	.	T	C	.	.	MAF_INRAE=41.139;MAF_USDA=34.524
NC_035079.1	48779938	.	C	A	.	.	MAF_USDA=1.639
NC_035079.1	48779958	.	C	T	.	.	MAF_USDA=2.459
NC_035079.1	48779979	.	A	C	.	.	MAF_INRAE=31.646;MAF_USDA=27.059
NC_035079.1	48780050	.	C	T	.	.	MAF_INRAE=8.228;MAF_USDA=11.176
NC_035079.1	48780066	.	G	A	.	.	MAF_USDA=1.639
NC_035079.1	48780120	.	A	T	.	.	MAF_INRAE=32.278;MAF_USDA=14.706
NC_035079.1	48780306	.	T	C	.	.	MAF_INRAE=32.278;MAF_USDA=14.118
NC_035079.1	48780307	.	G	A	.	.	MAF_USDA=12.295
NC_035079.1	48780354	.	T	G	.	.	MAF_INRAE=32.278;MAF_USDA=8.333
NC_035079.1	48780412	.	G	T	.	.	MAF_INRAE=8.228;MAF_USDA=10.588
NC_035079.1	48780452	.	C	T	.	.	MAF_USDA=2.459
NC_035079.1	48780492	.	T	G	.	.	MAF_USDA=3.279
NC_035079.1	48780527	.	C	A	.	.	MAF_USDA=2.353
NC_035079.1	48780573	.	C	T	.	.	MAF_USDA=11.475
NC_035079.1	48780674	.	A	G	.	.	MAF_USDA=2.459
NC_035079.1	48780694	.	G	T	.	.	MAF_USDA=12.295
NC_035079.1	48780945	.	T	C	.	.	MAF_USDA=18.824
NC_035079.1	48780958	.	C	A	.	.	MAF_INRAE=8.228;MAF_USDA=2.353
NC_035079.1	48781028	.	C	T	.	.	MAF_USDA=1.639
NC_035079.1	48781069	.	G	A	.	.	MAF_USDA=4.098
NC_035079.1	48781074	.	A	G	.	.	MAF_USDA=4.918
NC_035079.1	48781096	.	A	C	.	.	MAF_USDA=10.0
NC_035079.1	48781174	.	C	A	.	.	MAF_USDA=1.639
NC_035079.1	48781456	.	C	G	.	.	MAF_INRAE=10.759;MAF_USDA=7.377
NC_035079.1	48781457	.	C	A	.	.	MAF_INRAE=4.167;MAF_USDA=5.882
NC_035079.1	48781461	.	T	G	.	.	MAF_USDA=22.131
NC_035079.1	48781471	.	T	G	.	.	MAF_USDA=2.459
NC_035079.1	48781472	.	G	A	.	.	MAF_USDA=2.459
NC_035079.1	48781517	.	A	G	.	.	MAF_USDA=2.459
NC_035079.1	48781527	.	T	A	.	.	MAF_INRAE=38.608;MAF_USDA=11.765
NC_035079.1	48781572	.	G	C	.	.	MAF_USDA=2.459
NC_035079.1	48781802	.	G	A	.	.	MAF_INRAE=9.494;MAF_USDA=19.412
NC_035079.1	48782137	.	G	A	.	.	MAF_USDA=1.639
NC_035079.1	48782308	.	G	C	.	.	MAF_USDA=3.279
NC_035079.1	48782405	.	T	G	.	.	MAF_INRAE=8.228;MAF_USDA=4.167
NC_035079.1	48782445	.	A	C	.	.	MAF_INRAE=10.759;MAF_USDA=45.882
NC_035079.1	48782583	.	G	A	.	.	MAF_USDA=1.639
NC_035079.1	48782681	.	A	T	.	.	MAF_USDA=4.098
NC_035079.1	48782705	.	C	T	.	.	MAF_INRAE=10.759;MAF_USDA=13.529
NC_035079.1	48782719	.	C	T	.	.	MAF_INRAE=10.759;MAF_USDA=27.647
NC_035079.1	48782860	.	C	T	.	.	MAF_INRAE=10.759;MAF_USDA=47.059
NC_035079.1	48782866	.	T	C	.	.	MAF_INRAE=10.759;MAF_USDA=46.471
NC_035079.1	48782918	.	C	T	.	.	MAF_INRAE=10.759;MAF_USDA=47.647
NC_035079.1	48782922	.	C	T	.	.	MAF_USDA=21.311
NC_035079.1	48782975	.	A	G	.	.	MAF_USDA=2.941
NC_035079.1	48783021	.	C	T	.	.	MAF_INRAE=10.759;MAF_USDA=47.059
NC_035079.1	48783030	.	C	G	.	.	MAF_INRAE=10.759;MAF_USDA=47.059
NC_035079.1	48783110	.	G	A	.	.	MAF_INRAE=11.392;MAF_USDA=45.882
NC_035079.1	48783141	.	C	T	.	.	MAF_USDA=6.557
NC_035079.1	48783193	.	A	G	.	.	MAF_INRAE=10.759;MAF_USDA=46.471
NC_035079.1	48783217	.	A	T	.	.	MAF_USDA=8.197
NC_035079.1	48783228	.	A	T	.	.	MAF_INRAE=10.759;MAF_USDA=45.882
NC_035079.1	48783235	.	C	G	.	.	MAF_USDA=3.279
NC_035079.1	48783373	.	T	C	.	.	MAF_USDA=12.5
NC_035079.1	48783398	.	A	C	.	.	MAF_USDA=6.557
NC_035079.1	48783840	.	C	T	.	.	MAF_USDA=2.459
NC_035079.1	48783883	.	A	C	.	.	MAF_INRAE=21.519;MAF_USDA=5.882
NC_035079.1	48783924	.	G	A	.	.	MAF_INRAE=8.228;MAF_USDA=2.941
NC_035079.1	48784225	.	T	C	.	.	MAF_USDA=8.235
NC_035079.1	48784337	.	G	A	.	.	MAF_USDA=7.377
NC_035079.1	48784390	.	T	G	.	.	MAF_USDA=39.412
NC_035079.1	48784426	.	G	T	.	.	MAF_INRAE=8.228;MAF_USDA=11.176
NC_035079.1	48784434	.	T	A	.	.	MAF_USDA=1.639
NC_035079.1	48784478	.	A	T	.	.	MAF_USDA=2.459
NC_035079.1	48784646	.	A	G	.	.	MAF_USDA=2.941
NC_035079.1	48784796	.	G	A	.	.	MAF_USDA=1.639
NC_035079.1	48784897	.	C	T	.	.	MAF_USDA=2.459
NC_035079.1	48784925	.	C	T	.	.	MAF_USDA=2.459
NC_035079.1	48785000	.	C	T	.	.	MAF_USDA=3.529
NC_035079.1	48785117	.	C	T	.	.	MAF_USDA=1.639
NC_035079.1	48785177	.	G	A	.	.	MAF_INRAE=24.684;MAF_USDA=10.0
NC_035079.1	48785245	.	T	A	.	.	MAF_USDA=1.639
NC_035079.1	48785384	.	C	G	.	.	MAF_USDA=1.639
NC_035079.1	48785451	.	C	A	.	.	MAF_INRAE=17.089;MAF_USDA=38.824
NC_035079.1	48785578	.	G	T	.	.	MAF_USDA=1.639
NC_035079.1	48785580	.	C	T	.	.	MAF_USDA=13.529
NC_035079.1	48785636	.	C	A	.	.	MAF_USDA=1.639
NC_035079.1	48785676	.	G	T	.	.	MAF_USDA=14.754
NC_035079.1	48785686	.	G	A	.	.	MAF_USDA=2.459
NC_035079.1	48785687	.	G	A	.	.	MAF_USDA=2.459
NC_035079.1	48785715	.	A	T	.	.	MAF_USDA=1.639
NC_035079.1	48785749	.	C	G	.	.	MAF_INRAE=16.456;MAF_USDA=47.059
NC_035079.1	48785750	.	T	G	.	.	MAF_INRAE=9.167;MAF_USDA=14.118
NC_035079.1	48785786	.	G	A	.	.	MAF_USDA=5.738
NC_035079.1	48785801	.	A	C	.	.	MAF_USDA=10.656
NC_035079.1	48785853	.	C	A	.	.	MAF_USDA=13.529
NC_035079.1	48785896	.	T	G	.	.	MAF_INRAE=17.722;MAF_USDA=41.765
NC_035079.1	48785924	.	C	T	.	.	MAF_INRAE=17.089;MAF_USDA=39.412
NC_035079.1	48785987	.	G	A	.	.	MAF_USDA=3.279
NC_035079.1	48785992	.	G	A	.	.	MAF_USDA=14.118
NC_035079.1	48786003	.	T	C	.	.	MAF_USDA=15.294
NC_035079.1	48786060	.	A	G	.	.	MAF_USDA=1.639
NC_035079.1	48786168	.	C	A	.	.	MAF_INRAE=32.5;MAF_USDA=2.941
NC_035079.1	48786190	.	C	A	.	.	MAF_INRAE=17.089;MAF_USDA=45.882
NC_035079.1	48786225	.	A	T	.	.	MAF_INRAE=12.025;MAF_USDA=14.706
NC_035079.1	48786226	.	G	T	.	.	MAF_INRAE=9.167;MAF_USDA=14.706
NC_035079.1	48786236	.	C	A	.	.	MAF_INRAE=17.089;MAF_USDA=40.0
NC_035079.1	48786262	.	G	A	.	.	MAF_USDA=15.574
NC_035079.1	48786265	.	C	T	.	.	MAF_INRAE=12.025;MAF_USDA=14.706
NC_035079.1	48786272	.	C	T	.	.	MAF_USDA=3.529
NC_035079.1	48786297	.	C	T	.	.	MAF_USDA=3.279
NC_035079.1	48786323	.	C	A	.	.	MAF_USDA=15.574
NC_035079.1	48786426	.	T	C	.	.	MAF_INRAE=5.063;MAF_USDA=4.118
NC_035079.1	48786452	.	C	T	.	.	MAF_USDA=4.098
NC_035079.1	48786453	.	G	A	.	.	MAF_USDA=3.529
NC_035079.1	48786482	.	A	G	.	.	MAF_USDA=3.279
NC_035079.1	48786483	.	C	T	.	.	MAF_USDA=3.279
NC_035079.1	48786508	.	G	T	.	.	MAF_INRAE=12.025;MAF_USDA=12.941
NC_035079.1	48786574	.	T	A	.	.	MAF_USDA=2.459
NC_035079.1	48786774	.	G	T	.	.	MAF_INRAE=5.063;MAF_USDA=4.118
NC_035079.1	48786862	.	C	A	.	.	MAF_INRAE=5.063;MAF_USDA=13.529
NC_035079.1	48786870	.	A	G	.	.	MAF_USDA=3.279
NC_035079.1	48786872	.	A	G	.	.	MAF_USDA=5.294
NC_035079.1	48786877	.	G	A	.	.	MAF_USDA=6.25
NC_035079.1	48786891	.	C	T	.	.	MAF_INRAE=17.089;MAF_USDA=50.0
NC_035079.1	48786893	.	C	T	.	.	MAF_INRAE=1.667;MAF_USDA=4.118
NC_035079.1	48786899	.	C	A	.	.	MAF_INRAE=5.063;MAF_USDA=13.529
NC_035079.1	48786986	.	A	T	.	.	MAF_USDA=1.639
NC_035079.1	48787144	.	A	G	.	.	MAF_INRAE=15.823;MAF_USDA=38.235
NC_035079.1	48787147	.	G	C	.	.	MAF_INRAE=9.167;MAF_USDA=38.235
NC_035079.1	48787192	.	C	T	.	.	MAF_INRAE=8.228;MAF_USDA=36.905
NC_035079.1	48787245	.	A	G	.	.	MAF_USDA=1.639
NC_035079.1	48787338	.	C	G	.	.	MAF_INRAE=5.063;MAF_USDA=12.5
NC_035079.1	48787339	.	T	C	.	.	MAF_INRAE=10.833;MAF_USDA=35.882
NC_035079.1	48787360	.	G	A	.	.	MAF_USDA=1.639
NC_035079.1	48787434	.	T	G	.	.	MAF_USDA=3.279
NC_035079.1	48787543	.	A	T	.	.	MAF_USDA=10.656
NC_035079.1	48787617	.	C	G	.	.	MAF_USDA=45.833
NC_035079.1	48787686	.	T	C	.	.	MAF_INRAE=20.253;MAF_USDA=49.412
NC_035079.1	48787699	.	T	A	.	.	MAF_INRAE=12.025;MAF_USDA=12.941
NC_035079.1	48787707	.	A	T	.	.	MAF_USDA=2.353
NC_035079.1	48787717	.	A	C	.	.	MAF_INRAE=20.253;MAF_USDA=49.412
NC_035079.1	48787773	.	G	T	.	.	MAF_USDA=50.0
NC_035079.1	48787797	.	T	C	.	.	MAF_INRAE=25.316;MAF_USDA=9.412
NC_035079.1	48787813	.	A	C	.	.	MAF_USDA=12.5
NC_035079.1	48787815	.	C	G	.	.	MAF_USDA=12.5
NC_035079.1	48787859	.	C	A	.	.	MAF_INRAE=5.063;MAF_USDA=6.471
NC_035079.1	48787878	.	A	C	.	.	MAF_INRAE=25.316;MAF_USDA=10.0
NC_035079.1	48787982	.	A	T	.	.	MAF_INRAE=46.203;MAF_USDA=9.412
NC_035079.1	48788003	.	T	C	.	.	MAF_USDA=1.639
NC_035079.1	48788013	.	C	T	.	.	MAF_USDA=3.279
NC_035079.1	48788328	.	G	A	.	.	MAF_USDA=14.754
NC_035079.1	48788399	.	C	T	.	.	MAF_USDA=20.492
NC_035079.1	48788435	.	G	A	.	.	MAF_INRAE=27.848;MAF_USDA=3.529
NC_035079.1	48788452	.	T	C	.	.	MAF_USDA=18.033
NC_035079.1	48788487	.	C	T	.	.	MAF_USDA=4.918
NC_035079.1	48788502	.	T	G	.	.	MAF_INRAE=39.241;MAF_USDA=26.471
NC_035079.1	48788545	.	C	T	.	.	MAF_INRAE=24.051;MAF_USDA=1.639
NC_035079.1	48788614	.	C	T	.	.	MAF_INRAE=25.316;MAF_USDA=16.471
NC_035079.1	48788659	.	C	T	.	.	MAF_USDA=8.235
NC_035079.1	48788711	.	C	G	.	.	MAF_USDA=17.059
NC_035079.1	48788712	.	T	A	.	.	MAF_USDA=17.059
NC_035079.1	48788733	.	C	T	.	.	MAF_INRAE=8.228;MAF_USDA=4.167
NC_035079.1	48788760	.	C	A	.	.	MAF_INRAE=25.316;MAF_USDA=10.588
NC_035079.1	48788819	.	T	G	.	.	MAF_USDA=1.639
NC_035079.1	48788845	.	G	A	.	.	MAF_INRAE=25.316;MAF_USDA=31.176
NC_035079.1	48788975	.	A	C	.	.	MAF_USDA=1.639
NC_035079.1	48789024	.	T	G	.	.	MAF_USDA=8.235
NC_035079.1	48789303	.	T	A	.	.	MAF_USDA=6.557
NC_035079.1	48789437	.	T	A	.	.	MAF_INRAE=5.263;MAF_USDA=2.083
NC_035079.1	48789656	.	G	A	.	.	MAF_USDA=6.471
NC_035079.1	48789682	.	T	C	.	.	MAF_INRAE=5.063;MAF_USDA=4.706
NC_035079.1	48789719	.	T	G	.	.	MAF_USDA=1.667
NC_035079.1	48789751	.	G	A	.	.	MAF_USDA=2.459
NC_035079.1	48789764	.	C	T	.	.	MAF_INRAE=8.228;MAF_USDA=23.529
NC_035079.1	48789886	.	G	T	.	.	MAF_USDA=7.059
NC_035079.1	48789952	.	T	G	.	.	MAF_INRAE=8.861;MAF_USDA=47.059
NC_035079.1	48789981	.	G	A	.	.	MAF_USDA=5.882
NC_035079.1	48790543	.	T	A	.	.	MAF_USDA=37.5
NC_035079.1	48790678	.	A	G	.	.	MAF_USDA=12.048
NC_035079.1	48790688	.	C	G	.	.	MAF_USDA=6.78
NC_035079.1	48790715	.	A	C	.	.	MAF_INRAE=8.228;MAF_USDA=38.69
NC_035079.1	48790759	.	G	T	.	.	MAF_USDA=1.639
NC_035079.1	48790801	.	G	T	.	.	MAF_USDA=6.557
NC_035079.1	48790852	.	T	C	.	.	MAF_INRAE=5.063;MAF_USDA=4.706
NC_035079.1	48790918	.	C	A	.	.	MAF_USDA=4.118
NC_035079.1	48791071	.	T	A	.	.	MAF_USDA=8.333
NC_035079.1	48791086	.	A	T	.	.	MAF_USDA=1.639
NC_035079.1	48791116	.	G	A	.	.	MAF_USDA=1.639
NC_035079.1	48791138	.	C	A	.	.	MAF_USDA=7.377
NC_035079.1	48791157	.	T	C	.	.	MAF_INRAE=8.228;MAF_USDA=4.098
NC_035079.1	48791259	.	A	G	.	.	MAF_INRAE=13.291;MAF_USDA=37.647
NC_035079.1	48791276	.	C	T	.	.	MAF_USDA=3.279
NC_035079.1	48791289	.	A	G	.	.	MAF_USDA=2.459
NC_035079.1	48791315	.	C	T	.	.	MAF_INRAE=5.063;MAF_USDA=5.882
NC_035079.1	48791317	.	C	A	.	.	MAF_USDA=3.279
NC_035079.1	48791335	.	G	A	.	.	MAF_USDA=3.279
NC_035079.1	48791357	.	G	A	.	.	MAF_INRAE=5.063;MAF_USDA=4.706
NC_035079.1	48791368	.	C	A	.	.	MAF_USDA=4.706
NC_035079.1	48791416	.	C	G	.	.	MAF_USDA=1.639
NC_035079.1	48791541	.	G	C	.	.	MAF_INRAE=8.228;MAF_USDA=42.353
NC_035079.1	48791611	.	G	T	.	.	MAF_USDA=8.235
NC_035079.1	48791710	.	C	T	.	.	MAF_USDA=3.279
NC_035079.1	48791776	.	G	A	.	.	MAF_USDA=1.639
NC_035079.1	48791820	.	T	A	.	.	MAF_USDA=6.471
NC_035079.1	48791912	.	A	T	.	.	MAF_USDA=1.639
NC_035079.1	48791934	.	A	T	.	.	MAF_USDA=12.941
NC_035079.1	48791953	.	T	A	.	.	MAF_USDA=9.412
NC_035079.1	48791954	.	C	A	.	.	MAF_USDA=10.588
NC_035079.1	48791992	.	T	C	.	.	MAF_INRAE=4.167
NC_035079.1	48792000	.	T	A	.	.	MAF_USDA=8.333
NC_035079.1	48792019	.	A	T	.	.	MAF_USDA=10.417
NC_035079.1	48792020	.	A	C	.	.	MAF_USDA=10.417
NC_035079.1	48792022	.	A	T	.	.	MAF_USDA=9.836
NC_035079.1	48792037	.	G	A	.	.	MAF_INRAE=13.291;MAF_USDA=37.647
NC_035079.1	48792041	.	T	A	.	.	MAF_USDA=5.738
NC_035079.1	48792042	.	C	A	.	.	MAF_USDA=6.557
NC_035079.1	48792044	.	A	T	.	.	MAF_USDA=7.377
NC_035079.1	48792126	.	G	A	.	.	MAF_USDA=6.557
NC_035079.1	48792144	.	G	T	.	.	MAF_USDA=1.639
NC_035079.1	48792159	.	A	C	.	.	MAF_USDA=2.353
NC_035079.1	48792213	.	A	G	.	.	MAF_USDA=6.557
NC_035079.1	48792251	.	A	G	.	.	MAF_USDA=9.412
NC_035079.1	48792280	.	C	T	.	.	MAF_USDA=3.529
NC_035079.1	48792291	.	T	C	.	.	MAF_USDA=4.098
NC_035079.1	48792346	.	T	G	.	.	MAF_USDA=1.639
NC_035079.1	48792580	.	A	G	.	.	MAF_INRAE=8.228;MAF_USDA=24.118
NC_035079.1	48792665	.	C	T	.	.	MAF_USDA=10.656
NC_035079.1	48792785	.	A	T	.	.	MAF_INRAE=8.228;MAF_USDA=43.529
NC_035079.1	48792912	.	C	T	.	.	MAF_USDA=1.639
NC_035079.1	48793196	.	C	T	.	.	MAF_USDA=10.833
NC_035079.1	48793226	.	C	A	.	.	MAF_USDA=2.459
NC_035079.1	48793234	.	G	A	.	.	MAF_USDA=10.656
NC_035079.1	48793261	.	C	T	.	.	MAF_INRAE=8.228;MAF_USDA=22.353
NC_035079.1	48793365	.	C	A	.	.	MAF_USDA=5.738
NC_035079.1	48793394	.	T	A	.	.	MAF_INRAE=8.228;MAF_USDA=22.941
NC_035079.1	48793478	.	A	G	.	.	MAF_USDA=16.667
NC_035079.1	48793504	.	C	T	.	.	MAF_USDA=11.176
NC_035079.1	48793566	.	G	T	.	.	MAF_USDA=10.656
NC_035079.1	48793700	.	C	T	.	.	MAF_USDA=26.471
NC_035079.1	48793707	.	G	A	.	.	MAF_USDA=6.557
NC_035079.1	48793716	.	G	C	.	.	MAF_USDA=6.471
NC_035079.1	48793784	.	C	A	.	.	MAF_INRAE=5.063;MAF_USDA=4.706
NC_035079.1	48793785	.	G	T	.	.	MAF_INRAE=1.667;MAF_USDA=4.706
NC_035079.1	48793798	.	G	C	.	.	MAF_INRAE=8.228;MAF_USDA=47.647
NC_035079.1	48793816	.	A	C	.	.	MAF_USDA=5.738
NC_035079.1	48793823	.	G	A	.	.	MAF_INRAE=13.291;MAF_USDA=40.0
NC_035079.1	48793830	.	C	T	.	.	MAF_INRAE=8.228;MAF_USDA=22.941
NC_035079.1	48793861	.	C	T	.	.	MAF_USDA=1.639
NC_035079.1	48793866	.	C	A	.	.	MAF_USDA=7.059
NC_035079.1	48793928	.	A	G	.	.	MAF_USDA=10.588
NC_035079.1	48794074	.	C	T	.	.	MAF_INRAE=13.291;MAF_USDA=32.353
NC_035079.1	48794166	.	T	G	.	.	MAF_INRAE=13.291;MAF_USDA=32.353
NC_035079.1	48794172	.	A	T	.	.	MAF_USDA=6.557
NC_035079.1	48794197	.	G	T	.	.	MAF_USDA=4.098
NC_035079.1	48794239	.	C	T	.	.	MAF_INRAE=12.025;MAF_USDA=13.529
NC_035079.1	48794272	.	C	T	.	.	MAF_USDA=11.475
NC_035079.1	48794432	.	C	A	.	.	MAF_USDA=2.459
NC_035079.1	48794507	.	C	T	.	.	MAF_INRAE=20.253;MAF_USDA=25.294
NC_035079.1	48794583	.	G	A	.	.	MAF_USDA=7.377
NC_035079.1	48794645	.	G	A	.	.	MAF_USDA=4.098
NC_035079.1	48794704	.	G	A	.	.	MAF_INRAE=12.025;MAF_USDA=25.294
NC_035079.1	48794706	.	A	G	.	.	MAF_INRAE=9.167;MAF_USDA=23.529
NC_035079.1	48794708	.	A	G	.	.	MAF_USDA=3.279
NC_035079.1	48794728	.	G	A	.	.	MAF_USDA=4.098
NC_035079.1	48794732	.	C	T	.	.	MAF_INRAE=21.519;MAF_USDA=1.765
NC_035079.1	48794734	.	T	A	.	.	MAF_USDA=5.738
NC_035079.1	48794793	.	G	T	.	.	MAF_USDA=10.656
NC_035079.1	48794870	.	G	A	.	.	MAF_USDA=6.557
NC_035079.1	48795030	.	C	A	.	.	MAF_USDA=9.016
NC_035079.1	48795035	.	A	T	.	.	MAF_USDA=9.836
NC_035079.1	48795069	.	A	T	.	.	MAF_INRAE=25.316;MAF_USDA=17.647
NC_035079.1	48795136	.	C	T	.	.	MAF_USDA=6.25
NC_035079.1	48795145	.	A	T	.	.	MAF_USDA=6.557
NC_035079.1	48795155	.	A	C	.	.	MAF_USDA=7.377
NC_035079.1	48795203	.	G	T	.	.	MAF_INRAE=5.063;MAF_USDA=17.059
NC_035079.1	48795256	.	ATTT	ATTA	.	.	MAF_USDA=31.25
NC_035079.1	48795259	.	T	A	.	.	MAF_INRAE=5.696
NC_035079.1	48795260	.	T	A	.	.	MAF_INRAE=7.5;MAF_USDA=27.059
NC_035079.1	48795270	.	G	A	.	.	MAF_INRAE=25.949;MAF_USDA=27.083
NC_035079.1	48795321	.	C	T	.	.	MAF_INRAE=8.228;MAF_USDA=4.167
NC_035079.1	48795342	.	A	G	.	.	MAF_INRAE=25.316;MAF_USDA=17.647
NC_035079.1	48795346	.	G	C	.	.	MAF_USDA=3.279
NC_035079.1	48795374	.	C	T	.	.	MAF_USDA=1.639
NC_035079.1	48795409	.	A	C	.	.	MAF_USDA=7.377
NC_035079.1	48795521	.	C	A	.	.	MAF_USDA=3.279
NC_035079.1	48795580	.	C	T	.	.	MAF_USDA=4.098
NC_035079.1	48795621	.	A	T	.	.	MAF_USDA=2.459
NC_035079.1	48795671	.	A	G	.	.	MAF_INRAE=25.316;MAF_USDA=14.583
NC_035079.1	48795723	.	A	T	.	.	MAF_USDA=6.25
NC_035079.1	48795724	.	A	T	.	.	MAF_USDA=6.25
NC_035079.1	48795726	.	G	C	.	.	MAF_USDA=3.279
NC_035079.1	48795731	.	T	G	.	.	MAF_USDA=9.836
NC_035079.1	48795783	.	C	T	.	.	MAF_INRAE=25.316;MAF_USDA=17.647
NC_035079.1	48795795	.	A	G	.	.	MAF_INRAE=8.228;MAF_USDA=22.941
NC_035079.1	48795912	.	G	A	.	.	MAF_USDA=8.197
NC_035079.1	48796053	.	T	G	.	.	MAF_USDA=12.295
NC_035079.1	48796106	.	C	A	.	.	MAF_USDA=6.25
NC_035079.1	48796119	.	C	T	.	.	MAF_USDA=7.059
NC_035079.1	48796144	.	C	T	.	.	MAF_USDA=4.918
NC_035079.1	48796153	.	T	C	.	.	MAF_INRAE=5.063;MAF_USDA=17.059
NC_035079.1	48796231	.	C	T	.	.	MAF_USDA=12.295
NC_035079.1	48796342	.	T	C	.	.	MAF_INRAE=25.316;MAF_USDA=17.059
NC_035079.1	48796350	.	C	T	.	.	MAF_USDA=11.475
NC_035079.1	48796351	.	G	A	.	.	MAF_USDA=4.098
NC_035079.1	48796507	.	G	A	.	.	MAF_USDA=4.918
NC_035079.1	48796580	.	T	A	.	.	MAF_INRAE=25.949;MAF_USDA=10.0
NC_035079.1	48796679	.	A	G	.	.	MAF_USDA=4.918
NC_035079.1	48796741	.	T	G	.	.	MAF_INRAE=8.228;MAF_USDA=33.529
NC_035079.1	48796787	.	G	T	.	.	MAF_INRAE=5.063;MAF_USDA=16.471
NC_035079.1	48796836	.	T	C	.	.	MAF_USDA=12.5
NC_035079.1	48796964	.	G	A	.	.	MAF_USDA=1.639
NC_035079.1	48797013	.	C	T	.	.	MAF_USDA=13.115
NC_035079.1	48797033	.	G	T	.	.	MAF_USDA=1.639
NC_035079.1	48797299	.	C	T	.	.	MAF_USDA=1.667
NC_035079.1	48797416	.	A	T	.	.	MAF_USDA=4.098
NC_035079.1	48797467	.	C	A	.	.	MAF_INRAE=5.063;MAF_USDA=27.059
NC_035079.1	48797525	.	A	G	.	.	MAF_USDA=4.098
NC_035079.1	48797559	.	G	T	.	.	MAF_INRAE=5.063
NC_035079.1	48797662	.	A	T	.	.	MAF_USDA=2.459
NC_035079.1	48797711	.	A	T	.	.	MAF_INRAE=8.228;MAF_USDA=22.941
NC_035079.1	48797724	.	C	A	.	.	MAF_USDA=6.557
NC_035079.1	48797733	.	A	T	.	.	MAF_USDA=13.115
NC_035079.1	48797764	.	C	A	.	.	MAF_INRAE=12.025;MAF_USDA=24.118
NC_035079.1	48797876	.	C	A	.	.	MAF_USDA=12.295
NC_035079.1	48797892	.	A	G	.	.	MAF_INRAE=20.253;MAF_USDA=43.529
NC_035079.1	48797894	.	C	T	.	.	MAF_INRAE=8.228;MAF_USDA=2.353
NC_035079.1	48798041	.	G	A	.	.	MAF_USDA=3.279
NC_035079.1	48798080	.	C	T	.	.	MAF_USDA=6.471
NC_035079.1	48798125	.	T	A	.	.	MAF_USDA=2.459
NC_035079.1	48798126	.	T	A	.	.	MAF_USDA=8.235
NC_035079.1	48798127	.	A	T	.	.	MAF_INRAE=21.519;MAF_USDA=24.118
NC_035079.1	48798195	.	C	T	.	.	MAF_USDA=12.295
NC_035079.1	48798257	.	A	T	.	.	MAF_USDA=4.098
NC_035079.1	48798260	.	C	T	.	.	MAF_INRAE=12.025;MAF_USDA=24.118
NC_035079.1	48798317	.	G	A	.	.	MAF_USDA=17.059
NC_035079.1	48798384	.	C	T	.	.	MAF_USDA=13.934
NC_035079.1	48798507	.	G	C	.	.	MAF_USDA=4.098
NC_035079.1	48798553	.	T	A	.	.	MAF_INRAE=3.797;MAF_USDA=14.706
NC_035079.1	48798636	.	G	A	.	.	MAF_INRAE=27.848;MAF_USDA=4.167
NC_035079.1	48798656	.	A	G	.	.	MAF_USDA=5.738
NC_035079.1	48798693	.	G	T	.	.	MAF_USDA=12.295
NC_035079.1	48798722	.	A	T	.	.	MAF_INRAE=12.025;MAF_USDA=35.882
NC_035079.1	48798723	.	A	T	.	.	MAF_USDA=2.459
NC_035079.1	48798724	.	A	C	.	.	MAF_USDA=4.918
NC_035079.1	48798734	.	G	T	.	.	MAF_USDA=5.738
NC_035079.1	48798748	.	T	A	.	.	MAF_USDA=2.459
NC_035079.1	48798820	.	C	T	.	.	MAF_USDA=2.459
NC_035079.1	48798857	.	C	A	.	.	MAF_USDA=6.25
NC_035079.1	48798902	.	G	A	.	.	MAF_USDA=1.639
NC_035079.1	48798939	.	A	G	.	.	MAF_INRAE=12.025;MAF_USDA=12.353
NC_035079.1	48799000	.	T	C	.	.	MAF_USDA=9.412
NC_035079.1	48799001	.	G	T	.	.	MAF_USDA=1.639
NC_035079.1	48799095	.	T	C	.	.	MAF_INRAE=12.025;MAF_USDA=24.706
NC_035079.1	48799138	.	T	C	.	.	MAF_USDA=6.25
NC_035079.1	48799216	.	G	C	.	.	MAF_USDA=13.115
NC_035079.1	48799217	.	T	A	.	.	MAF_USDA=13.115
NC_035079.1	48799218	.	A	T	.	.	MAF_USDA=13.115
NC_035079.1	48799219	.	T	A	.	.	MAF_USDA=13.115
NC_035079.1	48799220	.	G	C	.	.	MAF_USDA=13.115
NC_035079.1	48799253	.	T	C	.	.	MAF_USDA=18.235
NC_035079.1	48799254	.	C	T	.	.	MAF_USDA=12.295
NC_035079.1	48799255	.	G	A	.	.	MAF_USDA=1.639
NC_035079.1	48799256	.	C	A	.	.	MAF_USDA=12.295
NC_035079.1	48799284	.	A	G	.	.	MAF_USDA=27.647
NC_035079.1	48799291	.	G	T	.	.	MAF_USDA=13.115
NC_035079.1	48799313	.	C	T	.	.	MAF_USDA=2.459
NC_035079.1	48799331	.	T	A	.	.	MAF_USDA=4.918
NC_035079.1	48799332	.	T	A	.	.	MAF_USDA=4.098
NC_035079.1	48799399	.	G	A	.	.	MAF_USDA=18.824
NC_035079.1	48799532	.	C	T	.	.	MAF_USDA=8.333
NC_035079.1	48799605	.	G	A	.	.	MAF_INRAE=12.025;MAF_USDA=31.25
NC_035079.1	48799660	.	T	C	.	.	MAF_INRAE=20.886;MAF_USDA=42.941
NC_035079.1	48799737	.	TAAAAAAAC	TAAAAAAAA	.	.	MAF_USDA=50.0
NC_035079.1	48799745	.	C	A	.	.	MAF_INRAE=22.152;MAF_USDA=46.721
NC_035079.1	48799752	.	C	T	.	.	MAF_USDA=5.738
NC_035079.1	48799753	.	G	A	.	.	MAF_USDA=4.098
NC_035079.1	48799816	.	T	C	.	.	MAF_USDA=3.529
NC_035079.1	48799855	.	T	G	.	.	MAF_USDA=2.459
NC_035079.1	48799871	.	T	C	.	.	MAF_INRAE=8.228;MAF_USDA=13.529
NC_035079.1	48799938	.	C	A	.	.	MAF_USDA=2.459
NC_035079.1	48799947	.	T	C	.	.	MAF_INRAE=5.263
NC_035079.1	48799987	.	T	G	.	.	MAF_USDA=9.016
NC_035079.1	48800017	.	A	G	.	.	MAF_USDA=5.738
NC_035079.1	48800025	.	A	G	.	.	MAF_INRAE=8.228;MAF_USDA=2.941
NC_035079.1	48800074	.	A	T	.	.	MAF_USDA=6.25
NC_035079.1	48800102	.	C	A	.	.	MAF_USDA=3.279
NC_035079.1	48800222	.	G	T	.	.	MAF_USDA=6.25
NC_035079.1	48800291	.	T	C	.	.	MAF_USDA=5.738
NC_035079.1	48800603	.	C	A	.	.	MAF_INRAE=8.228;MAF_USDA=11.176
NC_035079.1	48800688	.	C	T	.	.	MAF_USDA=4.918
NC_035079.1	48800713	.	G	T	.	.	MAF_INRAE=25.316;MAF_USDA=10.0
NC_035079.1	48800750	.	A	G	.	.	MAF_USDA=2.459
NC_035079.1	48800770	.	T	G	.	.	MAF_INRAE=8.228;MAF_USDA=17.059
NC_035079.1	48800910	.	C	T	.	.	MAF_USDA=5.738
NC_035079.1	48800972	.	C	T	.	.	MAF_USDA=6.471
NC_035079.1	48801081	.	G	A	.	.	MAF_USDA=5.738
NC_035079.1	48801111	.	T	C	.	.	MAF_USDA=6.557
NC_035079.1	48801176	.	A	G	.	.	MAF_INRAE=16.456;MAF_USDA=45.294
NC_035079.1	48801203	.	A	T	.	.	MAF_USDA=3.39
NC_035079.1	48801321	.	A	C	.	.	MAF_USDA=1.639
NC_035079.1	48801333	.	T	C	.	.	MAF_USDA=1.639
NC_035079.1	48801342	.	T	A	.	.	MAF_USDA=4.918
NC_035079.1	48801671	.	G	A	.	.	MAF_INRAE=5.063;MAF_USDA=20.0
NC_035079.1	48801799	.	C	T	.	.	MAF_USDA=2.083
NC_035079.1	48801909	.	C	A	.	.	MAF_USDA=1.667
NC_035079.1	48802026	.	C	T	.	.	MAF_USDA=3.279
NC_035079.1	48802192	.	C	G	.	.	MAF_USDA=2.459
NC_035079.1	48802428	.	A	G	.	.	MAF_USDA=2.459
NC_035079.1	48802467	.	A	C	.	.	MAF_USDA=8.197
NC_035079.1	48802470	.	G	A	.	.	MAF_INRAE=13.924;MAF_USDA=40.588
NC_035079.1	48802544	.	T	C	.	.	MAF_INRAE=5.063;MAF_USDA=12.941
NC_035079.1	48802550	.	T	A	.	.	MAF_USDA=19.412
NC_035079.1	48802709	.	C	A	.	.	MAF_INRAE=5.063;MAF_USDA=25.294
NC_035079.1	48802747	.	A	G	.	.	MAF_USDA=9.483
NC_035079.1	48802835	.	G	T	.	.	MAF_USDA=37.5
NC_035079.1	48802840	.	G	T	.	.	MAF_USDA=37.5
NC_035079.1	48802956	.	C	G	.	.	MAF_USDA=4.098
NC_035079.1	48802982	.	T	C	.	.	MAF_INRAE=13.924;MAF_USDA=47.059
NC_035079.1	48802983	.	A	C	.	.	MAF_USDA=6.471
NC_035079.1	48803063	.	T	C	.	.	MAF_USDA=2.459
NC_035079.1	48803066	.	C	A	.	.	MAF_INRAE=27.848;MAF_USDA=2.941
NC_035079.1	48803110	.	C	T	.	.	MAF_INRAE=5.063;MAF_USDA=14.118
NC_035079.1	48803152	.	C	A	.	.	MAF_USDA=8.235
NC_035079.1	48803160	.	G	A	.	.	MAF_INRAE=25.316;MAF_USDA=10.0
NC_035079.1	48803218	.	G	T	.	.	MAF_USDA=1.639
NC_035079.1	48803279	.	T	C	.	.	MAF_USDA=1.639
NC_035079.1	48803359	.	A	C	.	.	MAF_USDA=6.557
NC_035079.1	48803368	.	A	G	.	.	MAF_USDA=11.176
NC_035079.1	48803392	.	T	C	.	.	MAF_USDA=2.459
NC_035079.1	48803397	.	T	G	.	.	MAF_INRAE=12.025;MAF_USDA=26.471
NC_035079.1	48803420	.	CAAAAAAAAAAG	CAAAAAAAAAAA	.	.	MAF_USDA=31.25
NC_035079.1	48803452	.	G	C	.	.	MAF_INRAE=12.025;MAF_USDA=13.529
NC_035079.1	48803497	.	T	C	.	.	MAF_INRAE=8.228;MAF_USDA=11.176
NC_035079.1	48803531	.	T	G	.	.	MAF_INRAE=5.063;MAF_USDA=12.5
NC_035079.1	48803557	.	C	T	.	.	MAF_INRAE=25.316;MAF_USDA=10.0
NC_035079.1	48803613	.	G	A	.	.	MAF_INRAE=15.789
NC_035079.1	48803650	.	G	T	.	.	MAF_USDA=1.639
NC_035079.1	48803653	.	G	T	.	.	MAF_INRAE=8.228;MAF_USDA=39.412
NC_035079.1	48803714	.	A	C	.	.	MAF_USDA=7.647
NC_035079.1	48803775	.	A	C	.	.	MAF_USDA=2.5
NC_035079.1	48803859	.	A	G	.	.	MAF_USDA=4.098
NC_035079.1	48803860	.	T	C	.	.	MAF_USDA=3.279
NC_035079.1	48803876	.	T	G	.	.	MAF_USDA=2.459
NC_035079.1	48803935	.	G	A	.	.	MAF_USDA=16.393
NC_035079.1	48803947	.	C	A	.	.	MAF_USDA=16.393
NC_035079.1	48803951	.	T	C	.	.	MAF_INRAE=19.167;MAF_USDA=1.765
NC_035079.1	48804089	.	G	A	.	.	MAF_INRAE=5.063;MAF_USDA=8.235
NC_035079.1	48804107	.	G	A	.	.	MAF_INRAE=5.063;MAF_USDA=9.412
NC_035079.1	48804189	.	C	T	.	.	MAF_INRAE=8.228;MAF_USDA=31.765
NC_035079.1	48804213	.	G	T	.	.	MAF_INRAE=5.063;MAF_USDA=8.824
NC_035079.1	48804239	.	T	C	.	.	MAF_INRAE=5.063;MAF_USDA=8.824
NC_035079.1	48804345	.	G	T	.	.	MAF_INRAE=8.861;MAF_USDA=2.353
NC_035079.1	48804373	.	A	G	.	.	MAF_INRAE=5.063;MAF_USDA=4.118
NC_035079.1	48804465	.	G	A	.	.	MAF_INRAE=5.063;MAF_USDA=10.0
NC_035079.1	48804484	.	G	T	.	.	MAF_USDA=4.706
NC_035079.1	48804507	.	G	A	.	.	MAF_USDA=3.279
NC_035079.1	48804522	.	A	C	.	.	MAF_USDA=4.118
NC_035079.1	48804527	.	C	T	.	.	MAF_USDA=2.459
NC_035079.1	48804571	.	A	G	.	.	MAF_INRAE=25.316;MAF_USDA=10.0
NC_035079.1	48804600	.	C	A	.	.	MAF_USDA=1.639
NC_035079.1	48804635	.	G	A	.	.	MAF_INRAE=8.228;MAF_USDA=31.176
NC_035079.1	48804786	.	T	G	.	.	MAF_INRAE=12.025;MAF_USDA=30.0
NC_035079.1	48805594	.	C	T	.	.	MAF_USDA=8.197
NC_035079.1	48805674	.	T	C	.	.	MAF_INRAE=47.368;MAF_USDA=10.0
NC_035079.1	48805697	.	T	G	.	.	MAF_USDA=2.459
NC_035079.1	48805701	.	G	T	.	.	MAF_USDA=2.5
NC_035079.1	48805732	.	A	T	.	.	MAF_INRAE=13.924;MAF_USDA=35.714
NC_035079.1	48805761	.	A	T	.	.	MAF_USDA=2.459
NC_035079.1	48805862	.	T	A	.	.	MAF_USDA=3.279
NC_035079.1	48805885	.	G	C	.	.	MAF_INRAE=12.025;MAF_USDA=48.235
NC_035079.1	48805933	.	A	C	.	.	MAF_USDA=11.176
NC_035079.1	48805977	.	C	A	.	.	MAF_INRAE=19.62;MAF_USDA=1.765
NC_035079.1	48806036	.	T	C	.	.	MAF_INRAE=13.291;MAF_USDA=43.75
NC_035079.1	48806189	.	G	T	.	.	MAF_INRAE=13.924;MAF_USDA=38.095
NC_035079.1	48806249	.	A	G	.	.	MAF_USDA=2.459
NC_035079.1	48806346	.	T	C	.	.	MAF_INRAE=13.291;MAF_USDA=37.059
NC_035079.1	48806630	.	C	A	.	.	MAF_INRAE=8.228;MAF_USDA=12.353
NC_035079.1	48806702	.	A	T	.	.	MAF_USDA=3.529
NC_035079.1	48806782	.	G	T	.	.	MAF_USDA=1.639
NC_035079.1	48806816	.	T	A	.	.	MAF_USDA=4.918
NC_035079.1	48806828	.	A	C	.	.	MAF_USDA=1.639
NC_035079.1	48806898	.	A	C	.	.	MAF_USDA=2.459
NC_035079.1	48806932	.	C	T	.	.	MAF_USDA=3.279
NC_035079.1	48807124	.	A	C	.	.	MAF_INRAE=25.316;MAF_USDA=10.588
NC_035079.1	48807210	.	T	A	.	.	MAF_USDA=3.279
NC_035079.1	48807218	.	A	G	.	.	MAF_INRAE=18.987;MAF_USDA=48.361
NC_035079.1	48807233	.	A	G	.	.	MAF_INRAE=18.987;MAF_USDA=45.902
NC_035079.1	48807248	.	T	A	.	.	MAF_INRAE=2.5
NC_035079.1	48807323	.	A	C	.	.	MAF_USDA=4.098
NC_035079.1	48807327	.	A	T	.	.	MAF_INRAE=12.5
NC_035079.1	48807392	.	C	T	.	.	MAF_USDA=1.639
NC_035079.1	48807466	.	A	C	.	.	MAF_INRAE=31.013;MAF_USDA=16.667
NC_035079.1	48807496	.	T	A	.	.	MAF_USDA=1.639
NC_035079.1	48807497	.	T	A	.	.	MAF_USDA=6.25
NC_035079.1	48807540	.	A	T	.	.	MAF_INRAE=5.263
NC_035079.1	48807563	.	T	G	.	.	MAF_USDA=1.639
NC_035079.1	48807571	.	G	A	.	.	MAF_INRAE=5.063;MAF_USDA=5.294
NC_035079.1	48807578	.	C	T	.	.	MAF_INRAE=46.203;MAF_USDA=7.059
NC_035079.1	48807601	.	G	T	.	.	MAF_INRAE=5.263;MAF_USDA=14.583
NC_035079.1	48807609	.	G	A	.	.	MAF_USDA=7.377
NC_035079.1	48807630	.	A	C	.	.	MAF_USDA=8.824
NC_035079.1	48807650	.	G	A	.	.	MAF_USDA=6.25
NC_035079.1	48807672	.	T	C	.	.	MAF_USDA=4.118
NC_035079.1	48807713	.	T	C	.	.	MAF_INRAE=35.443;MAF_USDA=21.176
NC_035079.1	48807764	.	T	C	.	.	MAF_USDA=4.098
NC_035079.1	48807822	.	G	A	.	.	MAF_INRAE=46.203;MAF_USDA=6.471
NC_035079.1	48807823	.	G	T	.	.	MAF_INRAE=47.5;MAF_USDA=6.471
NC_035079.1	48807901	.	A	T	.	.	MAF_INRAE=22.785;MAF_USDA=42.353
NC_035079.1	48807956	.	G	C	.	.	MAF_USDA=11.176
NC_035079.1	48808045	.	A	T	.	.	MAF_INRAE=46.835;MAF_USDA=8.235
NC_035079.1	48808048	.	T	C	.	.	MAF_INRAE=16.667;MAF_USDA=37.059
NC_035079.1	48808054	.	C	T	.	.	MAF_INRAE=22.785;MAF_USDA=38.235
NC_035079.1	48808089	.	A	G	.	.	MAF_INRAE=19.62;MAF_USDA=1.765
NC_035079.1	48808160	.	A	T	.	.	MAF_INRAE=27.848;MAF_USDA=3.529
NC_035079.1	48808475	.	T	A	.	.	MAF_USDA=10.588
NC_035079.1	48808508	.	A	G	.	.	MAF_USDA=10.0
NC_035079.1	48808520	.	G	T	.	.	MAF_USDA=4.918
NC_035079.1	48808584	.	C	T	.	.	MAF_USDA=3.279
NC_035079.1	48808700	.	G	T	.	.	MAF_USDA=2.459
NC_035079.1	48808715	.	C	T	.	.	MAF_USDA=1.639
NC_035079.1	48808716	.	G	T	.	.	MAF_USDA=1.639
NC_035079.1	48808747	.	A	G	.	.	MAF_USDA=2.459
NC_035079.1	48808819	.	C	T	.	.	MAF_INRAE=17.722;MAF_USDA=42.353
NC_035079.1	48808948	.	G	C	.	.	MAF_INRAE=46.835;MAF_USDA=7.647
NC_035079.1	48808958	.	C	A	.	.	MAF_USDA=11.765
NC_035079.1	48808976	.	G	A	.	.	MAF_USDA=3.279
NC_035079.1	48808988	.	A	G	.	.	MAF_USDA=6.25
NC_035079.1	48808997	.	T	G	.	.	MAF_INRAE=48.333;MAF_USDA=10.417
NC_035079.1	48809016	.	A	C	.	.	MAF_USDA=10.656
NC_035079.1	48809038	.	C	A	.	.	MAF_USDA=2.941
NC_035079.1	48809045	.	G	T	.	.	MAF_USDA=6.25
NC_035079.1	48809116	.	T	C	.	.	MAF_USDA=3.333
NC_035079.1	48809177	.	T	A	.	.	MAF_INRAE=18.354;MAF_USDA=47.059
NC_035079.1	48809178	.	A	T	.	.	MAF_USDA=8.333
NC_035079.1	48809202	.	T	A	.	.	MAF_INRAE=46.835;MAF_USDA=7.647
NC_035079.1	48809203	.	T	A	.	.	MAF_INRAE=48.333;MAF_USDA=7.647
NC_035079.1	48809204	.	A	T	.	.	MAF_INRAE=34.177;MAF_USDA=8.235
NC_035079.1	48809205	.	C	T	.	.	MAF_USDA=3.279
NC_035079.1	48809211	.	T	C	.	.	MAF_USDA=9.016
NC_035079.1	48809320	.	A	G	.	.	MAF_USDA=3.279
NC_035079.1	48809367	.	G	A	.	.	MAF_USDA=8.197
NC_035079.1	48809455	.	A	G	.	.	MAF_USDA=17.059
NC_035079.1	48809471	.	A	G	.	.	MAF_USDA=1.639
NC_035079.1	48809517	.	T	G	.	.	MAF_INRAE=17.722;MAF_USDA=21.765
NC_035079.1	48809532	.	A	T	.	.	MAF_USDA=3.279
NC_035079.1	48809547	.	A	T	.	.	MAF_USDA=8.197
NC_035079.1	48809554	.	G	T	.	.	MAF_USDA=3.279
NC_035079.1	48809560	.	C	A	.	.	MAF_USDA=9.016
NC_035079.1	48809681	.	A	G	.	.	MAF_INRAE=1.667
NC_035079.1	48809683	.	C	A	.	.	MAF_INRAE=32.911;MAF_USDA=8.824
NC_035079.1	48809691	.	A	C	.	.	MAF_USDA=3.279
NC_035079.1	48809710	.	T	G	.	.	MAF_USDA=2.459
NC_035079.1	48809738	.	C	T	.	.	MAF_INRAE=35.443;MAF_USDA=18.75
NC_035079.1	48809800	.	C	T	.	.	MAF_INRAE=17.5
NC_035079.1	48809885	.	C	G	.	.	MAF_USDA=10.588
NC_035079.1	48809920	.	T	A	.	.	MAF_INRAE=5.063;MAF_USDA=4.118
NC_035079.1	48809961	.	C	G	.	.	MAF_USDA=2.459
NC_035079.1	48809987	.	T	C	.	.	MAF_INRAE=5.0
NC_035079.1	48809990	.	C	T	.	.	MAF_INRAE=5.0
NC_035079.1	48809991	.	G	A	.	.	MAF_USDA=1.639
NC_035079.1	48809995	.	A	G	.	.	MAF_INRAE=6.667
NC_035079.1	48810000	.	C	T	.	.	MAF_USDA=3.279
NC_035079.1	48810001	.	C	T	.	.	MAF_USDA=2.459
NC_035079.1	48810014	.	C	T	.	.	MAF_INRAE=1.667;MAF_USDA=4.918
NC_035079.1	48810018	.	G	C	.	.	MAF_INRAE=1.667;MAF_USDA=4.918
NC_035079.1	48810062	.	C	T	.	.	MAF_INRAE=1.667;MAF_USDA=8.197
NC_035079.1	48810079	.	A	T	.	.	MAF_INRAE=1.667
NC_035079.1	48810080	.	A	G	.	.	MAF_INRAE=1.667
NC_035079.1	48810111	.	G	A	.	.	MAF_USDA=8.197
NC_035079.1	48810115	.	G	A	.	.	MAF_INRAE=2.5
NC_035079.1	48810125	.	T	C	.	.	MAF_INRAE=19.62;MAF_USDA=34.118
NC_035079.1	48810302	.	A	C	.	.	MAF_USDA=6.78
NC_035079.1	48810323	.	A	T	.	.	MAF_USDA=10.714
NC_035079.1	48810324	.	C	T	.	.	MAF_USDA=10.714
NC_035079.1	48810401	.	C	A	.	.	MAF_INRAE=17.722;MAF_USDA=35.882
NC_035079.1	48810556	.	A	T	.	.	MAF_INRAE=17.089;MAF_USDA=22.353
NC_035079.1	48810561	.	A	T	.	.	MAF_USDA=1.639
NC_035079.1	48810567	.	G	A	.	.	MAF_USDA=3.279
NC_035079.1	48810578	.	T	G	.	.	MAF_USDA=4.918
NC_035079.1	48810602	.	A	C	.	.	MAF_INRAE=17.722;MAF_USDA=22.941
NC_035079.1	48810639	.	A	G	.	.	MAF_USDA=10.588
NC_035079.1	48810648	.	A	T	.	.	MAF_USDA=1.639
NC_035079.1	48810654	.	T	C	.	.	MAF_USDA=9.016
NC_035079.1	48810864	.	C	A	.	.	MAF_USDA=3.279
NC_035079.1	48810886	.	A	G	.	.	MAF_USDA=1.639
NC_035079.1	48810957	.	G	A	.	.	MAF_INRAE=17.722
NC_035079.1	48811204	.	C	T	.	.	MAF_USDA=1.639
NC_035079.1	48811209	.	C	G	.	.	MAF_USDA=1.639
NC_035079.1	48811236	.	G	A	.	.	MAF_USDA=13.529
NC_035079.1	48811250	.	A	T	.	.	MAF_USDA=6.25
NC_035079.1	48811333	.	T	C	.	.	MAF_INRAE=46.835;MAF_USDA=8.235
NC_035079.1	48811366	.	T	C	.	.	MAF_USDA=8.197
NC_035079.1	48811405	.	A	C	.	.	MAF_INRAE=5.263;MAF_USDA=2.941
NC_035079.1	48811408	.	G	T	.	.	MAF_USDA=2.083
NC_035079.1	48811691	.	C	A	.	.	MAF_USDA=22.941
NC_035079.1	48811692	.	A	C	.	.	MAF_USDA=22.941
NC_035079.1	48811693	.	A	C	.	.	MAF_USDA=22.941
NC_035079.1	48811694	.	A	T	.	.	MAF_USDA=22.941
NC_035079.1	48811696	.	A	C	.	.	MAF_INRAE=14.167;MAF_USDA=22.941
NC_035079.1	48811828	.	G	A	.	.	MAF_USDA=1.639
NC_035079.1	48811839	.	C	T	.	.	MAF_USDA=3.279
NC_035079.1	48811849	.	C	G	.	.	MAF_USDA=42.353
NC_035079.1	48811916	.	G	A	.	.	MAF_INRAE=35.443;MAF_USDA=25.882
NC_035079.1	48811970	.	C	T	.	.	MAF_INRAE=32.911;MAF_USDA=8.235
NC_035079.1	48812099	.	T	G	.	.	MAF_INRAE=34.177;MAF_USDA=17.059
NC_035079.1	48812104	.	G	A	.	.	MAF_INRAE=46.835;MAF_USDA=8.824
NC_035079.1	48812108	.	C	G	.	.	MAF_USDA=1.639
NC_035079.1	48812181	.	G	A	.	.	MAF_INRAE=46.203;MAF_USDA=15.294
NC_035079.1	48812231	.	C	A	.	.	MAF_INRAE=27.215;MAF_USDA=2.941
NC_035079.1	48812322	.	T	A	.	.	MAF_USDA=29.167
NC_035079.1	48812382	.	G	A	.	.	MAF_USDA=3.279
NC_035079.1	48812403	.	G	C	.	.	MAF_INRAE=46.835;MAF_USDA=7.647
NC_035079.1	48812442	.	G	T	.	.	MAF_USDA=1.639
NC_035079.1	48812508	.	G	A	.	.	MAF_USDA=2.459
NC_035079.1	48812521	.	T	A	.	.	MAF_INRAE=35.443;MAF_USDA=18.75
NC_035079.1	48812539	.	A	C	.	.	MAF_INRAE=17.722;MAF_USDA=23.529
NC_035079.1	48812546	.	A	G	.	.	MAF_INRAE=35.443;MAF_USDA=32.353
NC_035079.1	48812547	.	C	T	.	.	MAF_INRAE=15.0;MAF_USDA=23.529
NC_035079.1	48812595	.	G	A	.	.	MAF_USDA=6.557
NC_035079.1	48812598	.	A	T	.	.	MAF_USDA=6.557
NC_035079.1	48812668	.	C	T	.	.	MAF_USDA=9.167
NC_035079.1	48812715	.	G	A	.	.	MAF_INRAE=46.835;MAF_USDA=12.5
NC_035079.1	48812735	.	A	T	.	.	MAF_INRAE=5.263
NC_035079.1	48812738	.	T	A,*	.	.	MAF_INRAE=17.722
NC_035079.1	48812978	.	G	C	.	.	MAF_USDA=1.724
NC_035079.1	48812979	.	C	T	.	.	MAF_INRAE=19.62;MAF_USDA=1.829
NC_035079.1	48813100	.	C	A	.	.	MAF_INRAE=34.177;MAF_USDA=18.75
NC_035079.1	48813413	.	G	A	.	.	MAF_USDA=4.098
NC_035079.1	48813446	.	G	T	.	.	MAF_INRAE=19.62;MAF_USDA=1.765
NC_035079.1	48813448	.	C	A	.	.	MAF_INRAE=15.823;MAF_USDA=12.353
NC_035079.1	48813486	.	C	T	.	.	MAF_INRAE=17.722;MAF_USDA=22.941
NC_035079.1	48813516	.	T	A	.	.	MAF_USDA=9.836
NC_035079.1	48813642	.	T	G	.	.	MAF_INRAE=34.81;MAF_USDA=16.667
NC_035079.1	48813661	.	G	A	.	.	MAF_USDA=4.167
NC_035079.1	48813664	.	T	G	.	.	MAF_INRAE=25.949;MAF_USDA=1.695
NC_035079.1	48813705	.	C	T	.	.	MAF_USDA=3.279
NC_035079.1	48813765	.	T	A	.	.	MAF_USDA=3.279
NC_035079.1	48813953	.	G	T	.	.	MAF_USDA=4.098
NC_035079.1	48813983	.	C	A	.	.	MAF_USDA=8.197
NC_035079.1	48813990	.	T	C	.	.	MAF_USDA=2.459
NC_035079.1	48814188	.	C	T	.	.	MAF_USDA=3.279
NC_035079.1	48814196	.	G	T	.	.	MAF_INRAE=27.848;MAF_USDA=5.294
NC_035079.1	48814198	.	G	A	.	.	MAF_USDA=2.459
NC_035079.1	48814346	.	T	G	.	.	MAF_USDA=2.459
NC_035079.1	48814407	.	C	T	.	.	MAF_INRAE=33.544;MAF_USDA=16.471
NC_035079.1	48814512	.	C	G	.	.	MAF_USDA=16.471
NC_035079.1	48814555	.	C	A	.	.	MAF_INRAE=5.063
NC_035079.1	48814576	.	A	T	.	.	MAF_USDA=4.918
NC_035079.1	48814584	.	G	T	.	.	MAF_USDA=1.639
NC_035079.1	48814591	.	C	A	.	.	MAF_USDA=4.918
NC_035079.1	48814623	.	G	A	.	.	MAF_USDA=10.417
NC_035079.1	48814657	.	C	T	.	.	MAF_USDA=14.583
NC_035079.1	48814689	.	C	A	.	.	MAF_USDA=3.279
NC_035079.1	48814697	.	C	T	.	.	MAF_INRAE=19.167;MAF_USDA=2.083
NC_035079.1	48814713	.	A	T	.	.	MAF_USDA=8.333
NC_035079.1	48814764	.	C	T	.	.	MAF_USDA=2.459
NC_035079.1	48814765	.	C	G	.	.	MAF_USDA=2.459
NC_035079.1	48814767	.	T	A	.	.	MAF_USDA=2.459
NC_035079.1	48814768	.	A	T	.	.	MAF_USDA=2.459
NC_035079.1	48814779	.	G	A	.	.	MAF_USDA=25.294
NC_035079.1	48814808	.	C	A	.	.	MAF_USDA=4.918
NC_035079.1	48814811	.	G	T	.	.	MAF_USDA=15.882
NC_035079.1	48814838	.	G	T	.	.	MAF_USDA=15.882
NC_035079.1	48814877	.	G	T	.	.	MAF_USDA=3.279
NC_035079.1	48814909	.	C	T	.	.	MAF_INRAE=46.835;MAF_USDA=7.647
NC_035079.1	48814922	.	C	T	.	.	MAF_INRAE=25.316;MAF_USDA=5.294
NC_035079.1	48814928	.	T	C	.	.	MAF_USDA=15.882
NC_035079.1	48814971	.	T	G	.	.	MAF_USDA=1.639
NC_035079.1	48815070	.	G	A	.	.	MAF_USDA=5.294
NC_035079.1	48815075	.	A	C	.	.	MAF_USDA=11.765
NC_035079.1	48815142	.	C	T	.	.	MAF_USDA=4.098
NC_035079.1	48815143	.	C	A	.	.	MAF_USDA=4.918
NC_035079.1	48815160	.	C	T	.	.	MAF_USDA=11.765
NC_035079.1	48815163	.	C	T	.	.	MAF_USDA=1.639
NC_035079.1	48815164	.	G	A	.	.	MAF_INRAE=7.5;MAF_USDA=15.294
NC_035079.1	48815172	.	C	A	.	.	MAF_INRAE=8.228;MAF_USDA=11.176
NC_035079.1	48815173	.	G	A	.	.	MAF_INRAE=27.848;MAF_USDA=12.353
NC_035079.1	48815180	.	T	A	.	.	MAF_USDA=2.459
NC_035079.1	48815247	.	G	C	.	.	MAF_USDA=1.639
NC_035079.1	48815258	.	G	A	.	.	MAF_USDA=4.918
NC_035079.1	48815595	.	G	T	.	.	MAF_USDA=2.459
NC_035079.1	48815628	.	A	T	.	.	MAF_INRAE=27.848;MAF_USDA=19.412
NC_035079.1	48815642	.	G	A	.	.	MAF_INRAE=8.228;MAF_USDA=9.412
NC_035079.1	48815748	.	G	C	.	.	MAF_USDA=8.333
NC_035079.1	48815758	.	T	C	.	.	MAF_INRAE=27.848;MAF_USDA=15.294
NC_035079.1	48815788	.	C	A	.	.	MAF_USDA=1.639
NC_035079.1	48815811	.	A	T	.	.	MAF_USDA=2.459
NC_035079.1	48815869	.	G	T	.	.	MAF_USDA=8.824
NC_035079.1	48815932	.	C	A	.	.	MAF_USDA=2.459
NC_035079.1	48815964	.	C	T	.	.	MAF_USDA=5.882
NC_035079.1	48816051	.	G	A	.	.	MAF_INRAE=27.215;MAF_USDA=5.294
NC_035079.1	48816089	.	G	A	.	.	MAF_USDA=2.5
NC_035079.1	48816092	.	T	C	.	.	MAF_USDA=1.667
NC_035079.1	48816220	.	G	T	.	.	MAF_USDA=2.459
NC_035079.1	48816406	.	C	T	.	.	MAF_INRAE=33.333;MAF_USDA=16.471
NC_035079.1	48816426	.	T	A	.	.	MAF_USDA=8.197
NC_035079.1	48816664	.	G	C	.	.	MAF_USDA=34.706
NC_035079.1	48816665	.	G	A	.	.	MAF_USDA=34.706
NC_035079.1	48816666	.	C	T	.	.	MAF_USDA=34.706
NC_035079.1	48816670	.	C	T	.	.	MAF_USDA=43.75
NC_035079.1	48816763	.	C	T	.	.	MAF_INRAE=1.667;MAF_USDA=3.279
NC_035079.1	48816768	.	C	T	.	.	MAF_INRAE=27.848;MAF_USDA=10.0
NC_035079.1	48816769	.	A	G	.	.	MAF_INRAE=46.835;MAF_USDA=21.765
NC_035079.1	48816840	.	G	A	.	.	MAF_INRAE=45.57;MAF_USDA=41.176
NC_035079.1	48816848	.	G	T	.	.	MAF_USDA=6.25
NC_035079.1	48816988	.	G	A	.	.	MAF_USDA=3.279
NC_035079.1	48817174	.	G	C	.	.	MAF_USDA=1.639
NC_035079.1	48817220	.	G	T	.	.	MAF_USDA=3.529
NC_035079.1	48817238	.	A	T	.	.	MAF_USDA=6.557
NC_035079.1	48817243	.	G	T	.	.	MAF_USDA=3.279
NC_035079.1	48817249	.	T	C	.	.	MAF_USDA=2.459
NC_035079.1	48817250	.	T	C	.	.	MAF_USDA=7.377
NC_035079.1	48817251	.	T	C	.	.	MAF_INRAE=44.304
NC_035079.1	48817272	.	C	A	.	.	MAF_USDA=2.459
NC_035079.1	48817339	.	C	T	.	.	MAF_USDA=1.639
NC_035079.1	48817346	.	A	G	.	.	MAF_USDA=2.459
NC_035079.1	48817368	.	T	A	.	.	MAF_USDA=6.557
NC_035079.1	48817382	.	C	T	.	.	MAF_USDA=3.279
NC_035079.1	48817418	.	C	T	.	.	MAF_INRAE=8.228
NC_035079.1	48817442	.	A	C	.	.	MAF_USDA=2.459
NC_035079.1	48817465	.	A	G	.	.	MAF_INRAE=9.494;MAF_USDA=5.294
NC_035079.1	48817512	.	C	T	.	.	MAF_USDA=2.459
NC_035079.1	48817555	.	G	A	.	.	MAF_INRAE=6.329;MAF_USDA=14.118
NC_035079.1	48817815	.	T	C	.	.	MAF_USDA=9.412
NC_035079.1	48817819	.	T	A	.	.	MAF_USDA=1.639
NC_035079.1	48817828	.	A	G	.	.	MAF_INRAE=7.595;MAF_USDA=46.471
NC_035079.1	48817829	.	T	C	.	.	MAF_INRAE=17.722;MAF_USDA=32.941
NC_035079.1	48817889	.	A	G	.	.	MAF_INRAE=17.722;MAF_USDA=21.176
NC_035079.1	48817975	.	T	A	.	.	MAF_INRAE=17.722;MAF_USDA=20.833
NC_035079.1	48817985	.	T	C	.	.	MAF_INRAE=2.5
NC_035079.1	48818007	.	C	T	.	.	MAF_INRAE=18.987;MAF_USDA=1.765
NC_035079.1	48818066	.	C	T	.	.	MAF_INRAE=6.962;MAF_USDA=42.941
NC_035079.1	48818091	.	T	C	.	.	MAF_USDA=1.639
NC_035079.1	48818102	.	T	C	.	.	MAF_USDA=5.738
NC_035079.1	48818213	.	CTTTTTTTTT	CTTTTTTTTC	.	.	MAF_USDA=20.833
NC_035079.1	48818222	.	T	C	.	.	MAF_INRAE=24.051
NC_035079.1	48818224	.	A	C	.	.	MAF_INRAE=48.333;MAF_USDA=17.262
NC_035079.1	48818403	.	G	C	.	.	MAF_INRAE=46.835;MAF_USDA=10.417
NC_035079.1	48818476	.	C	T	.	.	MAF_INRAE=17.722;MAF_USDA=22.941
NC_035079.1	48818547	.	A	C	.	.	MAF_USDA=18.75
NC_035079.1	48818548	.	G	T	.	.	MAF_USDA=20.833
NC_035079.1	48818554	.	C	T	.	.	MAF_USDA=4.167
NC_035079.1	48818560	.	A	C	.	.	MAF_INRAE=48.101;MAF_USDA=24.118
NC_035079.1	48818609	.	A	G	.	.	MAF_USDA=2.459
NC_035079.1	48818647	.	C	T	.	.	MAF_INRAE=17.089;MAF_USDA=19.412
NC_035079.1	48818724	.	A	G	.	.	MAF_INRAE=46.835;MAF_USDA=24.118
NC_035079.1	48818740	.	C	G	.	.	MAF_INRAE=17.089;MAF_USDA=19.412
NC_035079.1	48818981	.	G	A	.	.	MAF_INRAE=27.215;MAF_USDA=8.235
NC_035079.1	48819003	.	T	A	.	.	MAF_USDA=3.279
NC_035079.1	48819099	.	G	A	.	.	MAF_INRAE=17.722;MAF_USDA=18.235
NC_035079.1	48819101	.	T	A	.	.	MAF_INRAE=27.848;MAF_USDA=8.824
NC_035079.1	48819173	.	C	A	.	.	MAF_USDA=1.639
NC_035079.1	48819188	.	C	A	.	.	MAF_USDA=1.639
NC_035079.1	48819258	.	C	T	.	.	MAF_INRAE=17.722;MAF_USDA=22.941
NC_035079.1	48819301	.	G	A	.	.	MAF_USDA=1.639
NC_035079.1	48819355	.	G	A	.	.	MAF_USDA=7.059
NC_035079.1	48819408	.	T	A	.	.	MAF_INRAE=17.722;MAF_USDA=20.588
NC_035079.1	48819424	.	T	G	.	.	MAF_INRAE=5.263
NC_035079.1	48819445	.	G	T	.	.	MAF_USDA=2.459
NC_035079.1	48819476	.	A	C	.	.	MAF_USDA=11.364
NC_035079.1	48819479	.	T	A	.	.	MAF_USDA=11.364
NC_035079.1	48819563	.	T	G	.	.	MAF_USDA=1.639
NC_035079.1	48819638	.	A	G	.	.	MAF_USDA=5.738
NC_035079.1	48819672	.	A	G	.	.	MAF_USDA=1.639
NC_035079.1	48819711	.	G	T	.	.	MAF_USDA=6.557
NC_035079.1	48819721	.	C	G	.	.	MAF_USDA=3.279
NC_035079.1	48819742	.	G	A	.	.	MAF_INRAE=17.722;MAF_USDA=19.412
NC_035079.1	48819849	.	T	A	.	.	MAF_INRAE=28.481;MAF_USDA=12.941
NC_035079.1	48819863	.	C	A	.	.	MAF_INRAE=17.722;MAF_USDA=16.471
NC_035079.1	48819877	.	G	T	.	.	MAF_USDA=1.639
NC_035079.1	48819887	.	G	A	.	.	MAF_INRAE=17.722;MAF_USDA=21.176
NC_035079.1	48820008	.	C	G	.	.	MAF_INRAE=17.722;MAF_USDA=31.765
NC_035079.1	48820058	.	A	G	.	.	MAF_USDA=2.459
NC_035079.1	48820113	.	C	T	.	.	MAF_USDA=5.738
NC_035079.1	48820124	.	A	C	.	.	MAF_INRAE=17.722;MAF_USDA=18.235
NC_035079.1	48820142	.	G	T	.	.	MAF_USDA=9.836
NC_035079.1	48820149	.	G	A	.	.	MAF_INRAE=25.316;MAF_USDA=20.588
NC_035079.1	48820303	.	A	T	.	.	MAF_INRAE=26.582;MAF_USDA=17.647
NC_035079.1	48820443	.	C	T	.	.	MAF_USDA=3.279
NC_035079.1	48820480	.	G	T	.	.	MAF_USDA=1.639
NC_035079.1	48820532	.	G	A	.	.	MAF_USDA=1.639
NC_035079.1	48820607	.	A	G	.	.	MAF_USDA=2.459
NC_035079.1	48820713	.	G	A	.	.	MAF_INRAE=21.519;MAF_USDA=5.882
NC_035079.1	48820833	.	C	G	.	.	MAF_USDA=9.412
NC_035079.1	48820974	.	G	A	.	.	MAF_USDA=2.459
NC_035079.1	48821012	.	C	A	.	.	MAF_INRAE=16.667;MAF_USDA=34.118
NC_035079.1	48821105	.	C	G	.	.	MAF_USDA=1.639
NC_035079.1	48821116	.	G	C	.	.	MAF_USDA=1.639
NC_035079.1	48821137	.	T	C	.	.	MAF_INRAE=16.667;MAF_USDA=36.471
NC_035079.1	48821141	.	C	G	.	.	MAF_INRAE=1.667
NC_035079.1	48821144	.	C	T	.	.	MAF_USDA=6.471
NC_035079.1	48821153	.	T	A	.	.	MAF_INRAE=20.0;MAF_USDA=15.882
NC_035079.1	48821157	.	C	T	.	.	MAF_INRAE=2.5
NC_035079.1	48821164	.	T	C	.	.	MAF_INRAE=25.316;MAF_USDA=32.941
NC_035079.1	48821185	.	C	T	.	.	MAF_INRAE=2.5;MAF_USDA=4.118
NC_035079.1	48821241	.	C	T	.	.	MAF_INRAE=1.667;MAF_USDA=4.918
NC_035079.1	48821290	.	A	C	.	.	MAF_USDA=4.098
NC_035079.1	48821298	.	A	G	.	.	MAF_USDA=4.098
NC_035079.1	48821308	.	C	T	.	.	MAF_USDA=4.098
NC_035079.1	48821428	.	C	T	.	.	MAF_INRAE=5.263;MAF_USDA=2.353
NC_035079.1	48821517	.	A	C	.	.	MAF_INRAE=24.051;MAF_USDA=34.118
NC_035079.1	48821598	.	G	A	.	.	MAF_INRAE=8.228;MAF_USDA=14.118
NC_035079.1	48821653	.	C	T	.	.	MAF_USDA=1.639
NC_035079.1	48821800	.	C	T	.	.	MAF_USDA=4.098
NC_035079.1	48821997	.	G	A	.	.	MAF_INRAE=1.667;MAF_USDA=4.918
NC_035079.1	48822000	.	C	G	.	.	MAF_INRAE=1.667
NC_035079.1	48822012	.	T	C	.	.	MAF_USDA=11.475
NC_035079.1	48822246	.	G	A	.	.	MAF_USDA=1.639
NC_035079.1	48822267	.	C	T	.	.	MAF_INRAE=5.263;MAF_USDA=2.353
NC_035079.1	48822289	.	T	A	.	.	MAF_USDA=5.738
NC_035079.1	48822309	.	A	T	.	.	MAF_INRAE=5.263;MAF_USDA=2.353
NC_035079.1	48822341	.	A	G	.	.	MAF_USDA=4.098
NC_035079.1	48822470	.	C	T	.	.	MAF_INRAE=1.667;MAF_USDA=17.213
NC_035079.1	48822471	.	G	A	.	.	MAF_USDA=9.016
NC_035079.1	48822521	.	T	C	.	.	MAF_USDA=11.475
NC_035079.1	48822535	.	T	A	.	.	MAF_INRAE=1.667;MAF_USDA=24.59
NC_035079.1	48822537	.	C	A	.	.	MAF_INRAE=1.667;MAF_USDA=24.59
NC_035079.1	48822588	.	T	G	.	.	MAF_USDA=1.639
NC_035079.1	48822638	.	G	T	.	.	MAF_INRAE=16.456;MAF_USDA=29.412
NC_035079.1	48822660	.	G	A	.	.	MAF_USDA=2.459
NC_035079.1	48822734	.	G	A	.	.	MAF_USDA=1.639
NC_035079.1	48822918	.	G	A	.	.	MAF_INRAE=44.937;MAF_USDA=15.294
NC_035079.1	48823001	.	C	G	.	.	MAF_INRAE=1.667
NC_035079.1	48823003	.	T	G	.	.	MAF_INRAE=1.667
NC_035079.1	48823022	.	C	T	.	.	MAF_INRAE=1.667;MAF_USDA=25.41
NC_035079.1	48823062	.	A	C	.	.	MAF_INRAE=1.667;MAF_USDA=17.213
NC_035079.1	48823141	.	G	A	.	.	MAF_USDA=1.639
NC_035079.1	48823224	.	G	A	.	.	MAF_INRAE=1.667;MAF_USDA=6.557
NC_035079.1	48823244	.	A	G	.	.	MAF_INRAE=27.215
NC_035079.1	48823270	.	C	A	.	.	MAF_INRAE=5.063;MAF_USDA=1.639
NC_035079.1	48823282	.	C	T	.	.	MAF_USDA=2.459
NC_035079.1	48823291	.	G	A	.	.	MAF_USDA=1.639
NC_035079.1	48823332	.	T	A	.	.	MAF_USDA=5.294
NC_035079.1	48823337	.	A	T	.	.	MAF_INRAE=1.667;MAF_USDA=4.918
NC_035079.1	48823358	.	G	T	.	.	MAF_USDA=2.459
NC_035079.1	48823410	.	A	T	.	.	MAF_USDA=11.176
NC_035079.1	48823414	.	T	C	.	.	MAF_USDA=11.475
NC_035079.1	48823440	.	C	T	.	.	MAF_INRAE=8.228;MAF_USDA=11.176
NC_035079.1	48823501	.	G	A	.	.	MAF_USDA=5.0
NC_035079.1	48823503	.	C	A	.	.	MAF_USDA=5.833
NC_035079.1	48823511	.	C	T,*	.	.	MAF_INRAE=21.053;MAF_USDA=2.586
NC_035079.1	48823545	.	A	G	.	.	MAF_USDA=11.667
NC_035079.1	48823551	.	T	G	.	.	MAF_INRAE=1.667;MAF_USDA=12.295
NC_035079.1	48823582	.	A	C	.	.	MAF_INRAE=25.316;MAF_USDA=1.639
NC_035079.1	48823584	.	A	T	.	.	MAF_INRAE=1.667;MAF_USDA=12.295
NC_035079.1	48823597	.	G	T	.	.	MAF_USDA=1.639
NC_035079.1	48823605	.	G	A	.	.	MAF_USDA=1.639
NC_035079.1	48823617	.	T	A	.	.	MAF_INRAE=20.886;MAF_USDA=37.647
NC_035079.1	48823618	.	A	T	.	.	MAF_INRAE=20.833;MAF_USDA=37.647
NC_035079.1	48823692	.	T	A	.	.	MAF_INRAE=1.667;MAF_USDA=4.918
NC_035079.1	48823695	.	G	T	.	.	MAF_INRAE=5.063
NC_035079.1	48823706	.	G	A	.	.	MAF_INRAE=1.667;MAF_USDA=4.918
NC_035079.1	48823732	.	C	T	.	.	MAF_USDA=4.706
NC_035079.1	48823742	.	G	A	.	.	MAF_USDA=11.765
NC_035079.1	48823765	.	C	T	.	.	MAF_INRAE=19.62;MAF_USDA=16.471
NC_035079.1	48823769	.	T	A	.	.	MAF_USDA=1.639
NC_035079.1	48823793	.	G	C	.	.	MAF_INRAE=44.937;MAF_USDA=14.118
NC_035079.1	48823799	.	A	C	.	.	MAF_USDA=5.738
NC_035079.1	48823814	.	A	G	.	.	MAF_INRAE=1.667;MAF_USDA=11.475
NC_035079.1	48823839	.	C	T	.	.	MAF_INRAE=1.667;MAF_USDA=18.033
NC_035079.1	48823845	.	T	G	.	.	MAF_USDA=10.656
NC_035079.1	48823861	.	A	G	.	.	MAF_INRAE=1.667;MAF_USDA=11.475
NC_035079.1	48823969	.	A	G	.	.	MAF_INRAE=1.667;MAF_USDA=5.738
NC_035079.1	48823982	.	A	T	.	.	MAF_USDA=2.459
NC_035079.1	48824046	.	C	T	.	.	MAF_USDA=1.639
NC_035079.1	48824048	.	T	C	.	.	MAF_USDA=5.738
NC_035079.1	48824061	.	T	A	.	.	MAF_INRAE=5.063;MAF_USDA=3.279
NC_035079.1	48824213	.	G	T	.	.	MAF_INRAE=18.987;MAF_USDA=28.235
NC_035079.1	48824288	.	A	G	.	.	MAF_INRAE=19.62;MAF_USDA=28.824
NC_035079.1	48824319	.	G	A	.	.	MAF_USDA=5.738
NC_035079.1	48824349	.	A	G	.	.	MAF_USDA=10.0
NC_035079.1	48824375	.	A	T	.	.	MAF_INRAE=19.167;MAF_USDA=10.417
NC_035079.1	48824377	.	T	G	.	.	MAF_INRAE=19.167;MAF_USDA=10.417
NC_035079.1	48824420	.	T	C	.	.	MAF_INRAE=9.494;MAF_USDA=19.412
NC_035079.1	48824463	.	T	A	.	.	MAF_INRAE=1.667
NC_035079.1	48824509	.	C	T	.	.	MAF_USDA=9.836
NC_035079.1	48824516	.	C	A	.	.	MAF_INRAE=25.316;MAF_USDA=48.824
NC_035079.1	48824690	.	A	C	.	.	MAF_INRAE=8.228;MAF_USDA=11.765
NC_035079.1	48824724	.	A	T	.	.	MAF_INRAE=5.263;MAF_USDA=2.083
NC_035079.1	48824845	.	C	T	.	.	MAF_USDA=4.918
NC_035079.1	48824902	.	G	A	.	.	MAF_INRAE=19.62;MAF_USDA=29.412
NC_035079.1	48824944	.	C	G	.	.	MAF_INRAE=19.167;MAF_USDA=10.417
NC_035079.1	48824974	.	C	A	.	.	MAF_USDA=5.738
NC_035079.1	48825033	.	A	C	.	.	MAF_INRAE=19.62;MAF_USDA=10.417
NC_035079.1	48825034	.	A	T	.	.	MAF_INRAE=42.405;MAF_USDA=25.0
NC_035079.1	48825043	.	T	A	.	.	MAF_INRAE=19.62;MAF_USDA=10.417
NC_035079.1	48825045	.	A	C	.	.	MAF_INRAE=1.667
NC_035079.1	48825083	.	A	C	.	.	MAF_INRAE=19.62;MAF_USDA=33.529
NC_035079.1	48825097	.	T	G	.	.	MAF_INRAE=14.557;MAF_USDA=27.647
NC_035079.1	48825117	.	A	C	.	.	MAF_INRAE=19.62;MAF_USDA=10.417
NC_035079.1	48825121	.	C	A	.	.	MAF_INRAE=19.167;MAF_USDA=33.529
NC_035079.1	48825182	.	A	T	.	.	MAF_INRAE=20.0;MAF_USDA=17.073
NC_035079.1	48825183	.	C	T	.	.	MAF_USDA=25.61
NC_035079.1	48825214	.	C	A	.	.	MAF_INRAE=20.0;MAF_USDA=10.366
NC_035079.1	48825265	.	A	G	.	.	MAF_USDA=25.61
NC_035079.1	48825276	.	G	A	.	.	MAF_INRAE=20.0;MAF_USDA=43.293
NC_035079.1	48825296	.	A	T	.	.	MAF_USDA=2.459
NC_035079.1	48825334	.	T	C	.	.	MAF_USDA=12.195
NC_035079.1	48825371	.	A	G	.	.	MAF_USDA=1.639
NC_035079.1	48825387	.	T	G	.	.	MAF_INRAE=27.5;MAF_USDA=1.639
NC_035079.1	48825410	.	T	C	.	.	MAF_USDA=2.459
NC_035079.1	48825442	.	A	G	.	.	MAF_USDA=2.459
NC_035079.1	48825453	.	T	G	.	.	MAF_INRAE=13.333;MAF_USDA=36.31
NC_035079.1	48825465	.	G	A	.	.	MAF_USDA=4.098
NC_035079.1	48825467	.	T	C	.	.	MAF_INRAE=18.333;MAF_USDA=23.81
NC_035079.1	48825468	.	G	T	.	.	MAF_USDA=4.098
NC_035079.1	48825471	.	T	A	.	.	MAF_USDA=4.098
NC_035079.1	48825474	.	A	C	.	.	MAF_USDA=4.098
NC_035079.1	48825477	.	T	C	.	.	MAF_USDA=4.098
NC_035079.1	48825533	.	T	C	.	.	MAF_INRAE=19.167;MAF_USDA=16.071
NC_035079.1	48825742	.	T	A	.	.	MAF_USDA=5.932
NC_035079.1	48825763	.	T	A	.	.	MAF_INRAE=7.5;MAF_USDA=15.882
NC_035079.1	48825824	.	G	A	.	.	MAF_USDA=6.557
NC_035079.1	48825981	.	G	T	.	.	MAF_USDA=2.459
NC_035079.1	48825983	.	C	T	.	.	MAF_INRAE=8.228;MAF_USDA=12.353
NC_035079.1	48826032	.	G	A	.	.	MAF_USDA=4.918
NC_035079.1	48826083	.	C	T	.	.	MAF_USDA=2.353
NC_035079.1	48826087	.	A	T	.	.	MAF_INRAE=32.911;MAF_USDA=49.412
NC_035079.1	48826109	.	T	C	.	.	MAF_USDA=9.836
NC_035079.1	48826128	.	G	A	.	.	MAF_USDA=4.167
NC_035079.1	48826132	.	T	C	.	.	MAF_INRAE=32.911;MAF_USDA=32.738
NC_035079.1	48826133	.	T	A	.	.	MAF_INRAE=26.667;MAF_USDA=32.738
NC_035079.1	48826161	.	G	A	.	.	MAF_USDA=10.0
NC_035079.1	48826209	.	G	A	.	.	MAF_USDA=5.738
NC_035079.1	48826273	.	A	T	.	.	MAF_INRAE=5.063;MAF_USDA=2.459
NC_035079.1	48826277	.	C	A	.	.	MAF_INRAE=27.848;MAF_USDA=24.706
NC_035079.1	48826278	.	G	A	.	.	MAF_INRAE=8.861;MAF_USDA=42.353
NC_035079.1	48826324	.	T	A	.	.	MAF_INRAE=42.405;MAF_USDA=26.471
NC_035079.1	48826326	.	G	C	.	.	MAF_INRAE=8.228;MAF_USDA=13.529
NC_035079.1	48826347	.	G	A	.	.	MAF_INRAE=43.038;MAF_USDA=21.765
NC_035079.1	48826416	.	T	C	.	.	MAF_USDA=3.279
NC_035079.1	48826432	.	G	T	.	.	MAF_INRAE=5.063;MAF_USDA=1.639
NC_035079.1	48826493	.	A	T	.	.	MAF_USDA=2.459
NC_035079.1	48826500	.	C	T	.	.	MAF_USDA=7.377
NC_035079.1	48826508	.	G	A	.	.	MAF_INRAE=9.494;MAF_USDA=41.176
NC_035079.1	48826532	.	G	T	.	.	MAF_USDA=6.557
NC_035079.1	48826549	.	G	T	.	.	MAF_USDA=1.639
NC_035079.1	48826597	.	G	A	.	.	MAF_INRAE=19.62;MAF_USDA=2.381
NC_035079.1	48826654	.	C	T	.	.	MAF_USDA=4.098
NC_035079.1	48826699	.	G	A	.	.	MAF_INRAE=41.772;MAF_USDA=29.412
NC_035079.1	48826772	.	C	T	.	.	MAF_INRAE=9.494;MAF_USDA=33.529
NC_035079.1	48826802	.	C	T	.	.	MAF_USDA=4.918
NC_035079.1	48826875	.	G	A	.	.	MAF_INRAE=42.405;MAF_USDA=30.588
NC_035079.1	48826941	.	T	A	.	.	MAF_INRAE=5.063;MAF_USDA=4.098
NC_035079.1	48826971	.	G	C	.	.	MAF_USDA=2.459
NC_035079.1	48826992	.	G	A	.	.	MAF_USDA=1.639
NC_035079.1	48826994	.	G	A	.	.	MAF_INRAE=43.038;MAF_USDA=18.235
NC_035079.1	48827020	.	G	C	.	.	MAF_INRAE=1.667;MAF_USDA=11.176
NC_035079.1	48827059	.	C	A	.	.	MAF_INRAE=42.405;MAF_USDA=29.412
NC_035079.1	48827063	.	C	G	.	.	MAF_USDA=5.738
NC_035079.1	48827067	.	G	A	.	.	MAF_USDA=14.754
NC_035079.1	48827207	.	G	A	.	.	MAF_INRAE=5.063;MAF_USDA=4.098
NC_035079.1	48827234	.	C	A	.	.	MAF_USDA=25.0
NC_035079.1	48827258	.	G	C	.	.	MAF_USDA=12.353
NC_035079.1	48827266	.	G	T	.	.	MAF_USDA=12.353
NC_035079.1	48827372	.	G	T	.	.	MAF_INRAE=29.114;MAF_USDA=48.235
NC_035079.1	48827453	.	C	A	.	.	MAF_USDA=5.738
NC_035079.1	48827483	.	T	C	.	.	MAF_USDA=5.738
NC_035079.1	48827492	.	A	G	.	.	MAF_INRAE=5.063;MAF_USDA=4.098
NC_035079.1	48827527	.	C	T	.	.	MAF_USDA=5.738
NC_035079.1	48827569	.	G	C	.	.	MAF_USDA=5.738
NC_035079.1	48827581	.	TACAGTTTGATTTGATTTACACTTGATAGTAATAGTTGTACTAAGTAGAGCTGGG	TACAGTTTGATTTGATTTACACTTGATAGTAATAGTTGTACTAAGTAGAGCTGGC	.	.	MAF_USDA=29.167
NC_035079.1	48827635	.	G	C	.	.	MAF_USDA=5.0
NC_035079.1	48827668	.	G	T	.	.	MAF_INRAE=19.62;MAF_USDA=2.353
NC_035079.1	48827671	.	T	A	.	.	MAF_USDA=1.639
NC_035079.1	48827732	.	T	A	.	.	MAF_INRAE=19.62;MAF_USDA=4.167
NC_035079.1	48827739	.	C	T	.	.	MAF_USDA=4.098
NC_035079.1	48827748	.	G	T	.	.	MAF_USDA=7.377
NC_035079.1	48827766	.	G	A	.	.	MAF_USDA=7.377
NC_035079.1	48827786	.	C	A	.	.	MAF_INRAE=23.418;MAF_USDA=49.412
NC_035079.1	48827806	.	A	C	.	.	MAF_INRAE=8.228;MAF_USDA=15.294
NC_035079.1	48827810	.	C	A	.	.	MAF_INRAE=27.848;MAF_USDA=2.941
NC_035079.1	48827845	.	A	T	.	.	MAF_INRAE=5.063;MAF_USDA=1.639
NC_035079.1	48827886	.	G	C	.	.	MAF_INRAE=19.62;MAF_USDA=2.353
NC_035079.1	48827988	.	G	A	.	.	MAF_INRAE=5.063;MAF_USDA=4.098
NC_035079.1	48827997	.	T	A	.	.	MAF_USDA=6.557
NC_035079.1	48828158	.	C	T	.	.	MAF_USDA=13.934
NC_035079.1	48828258	.	A	G	.	.	MAF_INRAE=9.494;MAF_USDA=32.941
NC_035079.1	48828271	.	C	T	.	.	MAF_INRAE=8.228;MAF_USDA=15.294
NC_035079.1	48828386	.	C	T	.	.	MAF_INRAE=19.62;MAF_USDA=1.765
NC_035079.1	48828403	.	A	C	.	.	MAF_INRAE=9.494;MAF_USDA=31.176
NC_035079.1	48828448	.	G	A	.	.	MAF_USDA=6.471
NC_035079.1	48828546	.	A	G	.	.	MAF_INRAE=8.228;MAF_USDA=14.706
NC_035079.1	48828638	.	G	A	.	.	MAF_USDA=16.667
NC_035079.1	48828668	.	C	T	.	.	MAF_USDA=15.0
NC_035079.1	48828783	.	C	G	.	.	MAF_USDA=8.333
NC_035079.1	48828787	.	A	C	.	.	MAF_INRAE=9.494;MAF_USDA=42.941
NC_035079.1	48828831	.	A	G	.	.	MAF_USDA=1.639
NC_035079.1	48828873	.	A	C	.	.	MAF_USDA=2.459
NC_035079.1	48828900	.	C	A	.	.	MAF_USDA=6.471
NC_035079.1	48828909	.	C	A	.	.	MAF_USDA=7.059
NC_035079.1	48828968	.	C	T	.	.	MAF_USDA=14.754
NC_035079.1	48829010	.	C	T	.	.	MAF_INRAE=8.228;MAF_USDA=25.294
NC_035079.1	48829036	.	G	A	.	.	MAF_USDA=1.639
NC_035079.1	48829041	.	G	A	.	.	MAF_INRAE=15.789;MAF_USDA=12.941
NC_035079.1	48829070	.	G	C	.	.	MAF_USDA=14.583
NC_035079.1	48829105	.	C	T	.	.	MAF_USDA=14.754
NC_035079.1	48829141	.	G	T	.	.	MAF_INRAE=9.494;MAF_USDA=26.471
NC_035079.1	48829170	.	A	T	.	.	MAF_USDA=11.176
NC_035079.1	48829173	.	C	A	.	.	MAF_INRAE=19.62;MAF_USDA=22.353
NC_035079.1	48829192	.	G	A	.	.	MAF_INRAE=37.342;MAF_USDA=21.176
NC_035079.1	48829194	.	G	A	.	.	MAF_INRAE=5.833;MAF_USDA=15.294
NC_035079.1	48829217	.	A	C	.	.	MAF_INRAE=8.228;MAF_USDA=14.118
NC_035079.1	48829313	.	G	A	.	.	MAF_USDA=3.279
NC_035079.1	48829337	.	G	A	.	.	MAF_INRAE=35.833;MAF_USDA=18.452
NC_035079.1	48829346	.	C	T	.	.	MAF_USDA=1.639
NC_035079.1	48829355	.	C	A	.	.	MAF_USDA=11.667
NC_035079.1	48829385	.	G	T	.	.	MAF_USDA=3.279
NC_035079.1	48829395	.	G	A	.	.	MAF_USDA=1.639
NC_035079.1	48829402	.	C	A	.	.	MAF_USDA=15.574
NC_035079.1	48829415	.	T	G	.	.	MAF_INRAE=8.228;MAF_USDA=11.176
NC_035079.1	48829441	.	A	C	.	.	MAF_INRAE=19.62;MAF_USDA=2.353
NC_035079.1	48829547	.	A	T	.	.	MAF_INRAE=8.228;MAF_USDA=14.118
NC_035079.1	48829580	.	G	T	.	.	MAF_INRAE=8.228;MAF_USDA=13.529
NC_035079.1	48829586	.	G	A	.	.	MAF_USDA=5.738
NC_035079.1	48829595	.	C	T	.	.	MAF_USDA=5.738
NC_035079.1	48829714	.	T	C	.	.	MAF_INRAE=8.228;MAF_USDA=12.353
NC_035079.1	48829721	.	C	T	.	.	MAF_INRAE=43.038;MAF_USDA=19.412
NC_035079.1	48829740	.	C	T	.	.	MAF_USDA=12.353
NC_035079.1	48829752	.	C	A	.	.	MAF_USDA=1.639
NC_035079.1	48829813	.	T	G	.	.	MAF_USDA=3.279
NC_035079.1	48829836	.	C	T	.	.	MAF_USDA=2.459
NC_035079.1	48829841	.	T	A	.	.	MAF_INRAE=8.228;MAF_USDA=12.353
NC_035079.1	48829880	.	T	A	.	.	MAF_INRAE=8.228;MAF_USDA=12.353
NC_035079.1	48829923	.	C	T	.	.	MAF_INRAE=5.063;MAF_USDA=1.639
NC_035079.1	48829942	.	T	C	.	.	MAF_INRAE=5.063;MAF_USDA=1.639
NC_035079.1	48829949	.	G	A	.	.	MAF_INRAE=9.494;MAF_USDA=41.765
NC_035079.1	48830004	.	T	A	.	.	MAF_USDA=2.459
NC_035079.1	48830008	.	A	G	.	.	MAF_INRAE=7.5;MAF_USDA=13.529
NC_035079.1	48830018	.	T	G	.	.	MAF_INRAE=1.667;MAF_USDA=1.639
NC_035079.1	48830040	.	G	T	.	.	MAF_INRAE=42.405;MAF_USDA=20.0
NC_035079.1	48830109	.	C	A	.	.	MAF_INRAE=18.987;MAF_USDA=1.765
NC_035079.1	48830254	.	G	A	.	.	MAF_INRAE=5.833
NC_035079.1	48830360	.	A	G	.	.	MAF_INRAE=9.494;MAF_USDA=41.176
NC_035079.1	48830362	.	G	C	.	.	MAF_USDA=3.279
NC_035079.1	48830414	.	C	G	.	.	MAF_USDA=2.459
NC_035079.1	48830483	.	G	T	.	.	MAF_INRAE=9.494
NC_035079.1	48830511	.	T	G	.	.	MAF_INRAE=8.228;MAF_USDA=10.714
NC_035079.1	48830618	.	G	A	.	.	MAF_INRAE=8.228;MAF_USDA=11.176
NC_035079.1	48830623	.	G	T	.	.	MAF_USDA=12.353
NC_035079.1	48830629	.	T	C	.	.	MAF_USDA=9.016
NC_035079.1	48830678	.	T	C	.	.	MAF_USDA=1.639
NC_035079.1	48830709	.	T	C	.	.	MAF_INRAE=23.418;MAF_USDA=41.803
NC_035079.1	48830740	.	G	A	.	.	MAF_USDA=3.333
NC_035079.1	48830742	.	T	C	.	.	MAF_INRAE=22.785;MAF_USDA=32.738
NC_035079.1	48830778	.	C	T	.	.	MAF_INRAE=9.494;MAF_USDA=47.059
NC_035079.1	48830793	.	G	A	.	.	MAF_INRAE=13.291;MAF_USDA=13.529
NC_035079.1	48830828	.	G	A	.	.	MAF_USDA=12.295
NC_035079.1	48830999	.	A	G	.	.	MAF_USDA=2.459
NC_035079.1	48831000	.	A	G	.	.	MAF_USDA=3.279
NC_035079.1	48831026	.	G	T	.	.	MAF_USDA=2.459
NC_035079.1	48831082	.	C	T	.	.	MAF_INRAE=19.62;MAF_USDA=7.647
NC_035079.1	48831151	.	C	G	.	.	MAF_USDA=13.934
NC_035079.1	48831181	.	A	T,G	.	.	MAF_INRAE=31.579
NC_035079.1	48831222	.	G	T	.	.	MAF_INRAE=1.667
NC_035079.1	48831243	.	C	A	.	.	MAF_USDA=4.118
NC_035079.1	48831362	.	G	A	.	.	MAF_USDA=2.459
NC_035079.1	48831432	.	A	G	.	.	MAF_INRAE=20.833;MAF_USDA=5.882
NC_035079.1	48831514	.	C	A	.	.	MAF_USDA=6.557
NC_035079.1	48831560	.	C	A	.	.	MAF_USDA=3.279
NC_035079.1	48831561	.	A	T	.	.	MAF_USDA=3.279
NC_035079.1	48831564	.	A	G	.	.	MAF_USDA=4.098
NC_035079.1	48831580	.	C	G	.	.	MAF_USDA=15.574
NC_035079.1	48831597	.	G	T	.	.	MAF_INRAE=1.667
NC_035079.1	48831603	.	C	T	.	.	MAF_USDA=15.574
NC_035079.1	48831609	.	C	T	.	.	MAF_USDA=1.639
NC_035079.1	48831639	.	T	C	.	.	MAF_USDA=4.098
NC_035079.1	48831715	.	C	T	.	.	MAF_INRAE=8.333
NC_035079.1	48831741	.	G	A	.	.	MAF_INRAE=20.0
NC_035079.1	48831753	.	A	C	.	.	MAF_INRAE=44.167
NC_035079.1	48831755	.	T	A	.	.	MAF_INRAE=1.667
NC_035079.1	48831756	.	T	C	.	.	MAF_INRAE=1.667
NC_035079.1	48831758	.	C	A	.	.	MAF_INRAE=49.167
NC_035079.1	48831759	.	T	C	.	.	MAF_INRAE=48.333
NC_035079.1	48831804	.	A	G	.	.	MAF_USDA=14.754
NC_035079.1	48831805	.	C	T	.	.	MAF_USDA=8.333
NC_035079.1	48831820	.	A	C	.	.	MAF_INRAE=17.5
NC_035079.1	48831830	.	C	A	.	.	MAF_INRAE=17.5;MAF_USDA=8.197
NC_035079.1	48831900	.	A	G	.	.	MAF_USDA=4.098
NC_035079.1	48831912	.	C	T	.	.	MAF_INRAE=1.667
NC_035079.1	48831915	.	A	G	.	.	MAF_INRAE=2.5
NC_035079.1	48831963	.	G	A	.	.	MAF_INRAE=3.333
NC_035079.1	48831966	.	A	T	.	.	MAF_INRAE=3.333
NC_035079.1	48832006	.	A	C	.	.	MAF_USDA=11.475
NC_035079.1	48832017	.	A	G	.	.	MAF_INRAE=5.833
NC_035079.1	48832033	.	A	C	.	.	MAF_INRAE=9.167;MAF_USDA=27.083
NC_035079.1	48832064	.	G	A	.	.	MAF_INRAE=2.5;MAF_USDA=29.167
NC_035079.1	48832069	.	T	G	.	.	MAF_INRAE=5.833
NC_035079.1	48832071	.	C	T	.	.	MAF_INRAE=1.667
NC_035079.1	48832075	.	A	G	.	.	MAF_INRAE=5.0
NC_035079.1	48832080	.	G	C	.	.	MAF_INRAE=5.0
NC_035079.1	48832133	.	A	T	.	.	MAF_INRAE=3.333
NC_035079.1	48832153	.	G	A	.	.	MAF_INRAE=7.5
NC_035079.1	48832157	.	A	C	.	.	MAF_INRAE=5.0
NC_035079.1	48832163	.	G	A	.	.	MAF_INRAE=2.5
NC_035079.1	48832180	.	A	G	.	.	MAF_INRAE=1.667
NC_035079.1	48832181	.	G	T	.	.	MAF_INRAE=1.667
NC_035079.1	48832188	.	A	G	.	.	MAF_INRAE=1.667
NC_035079.1	48832204	.	A	T	.	.	MAF_INRAE=2.5
NC_035079.1	48832217	.	A	T	.	.	MAF_INRAE=2.5
NC_035079.1	48832219	.	T	A	.	.	MAF_INRAE=2.5
NC_035079.1	48832275	.	G	T	.	.	MAF_USDA=4.167
NC_035079.1	48832293	.	G	A	.	.	MAF_INRAE=1.667
NC_035079.1	48832321	.	T	C	.	.	MAF_INRAE=2.5
NC_035079.1	48832344	.	G	A	.	.	MAF_INRAE=1.667
NC_035079.1	48832358	.	T	C	.	.	MAF_INRAE=4.167
NC_035079.1	48832369	.	T	C	.	.	MAF_INRAE=27.215
NC_035079.1	48832370	.	G	T	.	.	MAF_INRAE=14.167;MAF_USDA=30.0
NC_035079.1	48832531	.	A	G	.	.	MAF_USDA=4.098
NC_035079.1	48832560	.	C	T	.	.	MAF_INRAE=1.667;MAF_USDA=3.279
NC_035079.1	48832636	.	C	G	.	.	MAF_USDA=2.459
NC_035079.1	48832673	.	A	G	.	.	MAF_USDA=13.934
NC_035079.1	48832704	.	T	C	.	.	MAF_INRAE=10.0
NC_035079.1	48832717	.	C	T	.	.	MAF_INRAE=10.0
NC_035079.1	48832722	.	C	G	.	.	MAF_INRAE=11.667
NC_035079.1	48832727	.	A	T	.	.	MAF_USDA=3.279
NC_035079.1	48832756	.	A	G	.	.	MAF_USDA=1.639
NC_035079.1	48832878	.	G	A	.	.	MAF_INRAE=1.667
NC_035079.1	48832889	.	C	A	.	.	MAF_INRAE=1.667
NC_035079.1	48832902	.	C	T	.	.	MAF_INRAE=17.089;MAF_USDA=29.167
NC_035079.1	48832954	.	C	T	.	.	MAF_USDA=2.459
NC_035079.1	48832955	.	G	A	.	.	MAF_INRAE=44.937;MAF_USDA=18.824
NC_035079.1	48832961	.	C	T	.	.	MAF_USDA=3.279
NC_035079.1	48833007	.	C	A	.	.	MAF_USDA=15.574
NC_035079.1	48833012	.	T	A	.	.	MAF_USDA=4.098
NC_035079.1	48833026	.	T	G	.	.	MAF_USDA=4.098
NC_035079.1	48833116	.	A	T	.	.	MAF_USDA=33.333
NC_035079.1	48833117	.	A	G	.	.	MAF_USDA=33.333
NC_035079.1	48833119	.	T	G	.	.	MAF_USDA=33.333
NC_035079.1	48833120	.	A	G,T	.	.	MAF_INRAE=16.667;MAF_USDA=33.333
NC_035079.1	48833121	.	A	T	.	.	MAF_USDA=33.333
NC_035079.1	48833131	.	G	A	.	.	MAF_INRAE=5.063;MAF_USDA=6.25
NC_035079.1	48833192	.	C	A	.	.	MAF_USDA=5.738
NC_035079.1	48833202	.	A	G	.	.	MAF_INRAE=5.833
NC_035079.1	48833212	.	C	A	.	.	MAF_INRAE=6.667
NC_035079.1	48833286	.	G	T	.	.	MAF_INRAE=2.5
NC_035079.1	48833296	.	T	C	.	.	MAF_INRAE=29.167;MAF_USDA=4.706
NC_035079.1	48833302	.	A	G	.	.	MAF_INRAE=9.167
NC_035079.1	48833305	.	G	T	.	.	MAF_INRAE=13.333;MAF_USDA=20.588
NC_035079.1	48833307	.	C	T	.	.	MAF_INRAE=4.167;MAF_USDA=28.235
NC_035079.1	48833313	.	A	T	.	.	MAF_INRAE=10.0;MAF_USDA=43.75
NC_035079.1	48833316	.	G	A	.	.	MAF_USDA=4.098
NC_035079.1	48833322	.	C	T	.	.	MAF_USDA=9.412
NC_035079.1	48833339	.	G	T	.	.	MAF_INRAE=3.333
NC_035079.1	48833445	.	T	A	.	.	MAF_USDA=4.918
NC_035079.1	48833450	.	A	G	.	.	MAF_INRAE=6.667
NC_035079.1	48833460	.	C	T	.	.	MAF_USDA=3.279
NC_035079.1	48833461	.	G	A	.	.	MAF_INRAE=4.167;MAF_USDA=24.118
NC_035079.1	48833464	.	A	G	.	.	MAF_INRAE=5.833;MAF_USDA=41.667
NC_035079.1	48833477	.	G	A	.	.	MAF_USDA=23.77
NC_035079.1	48833508	.	T	G	.	.	MAF_INRAE=15.0;MAF_USDA=41.765
NC_035079.1	48833511	.	G	A	.	.	MAF_USDA=12.295
NC_035079.1	48833513	.	T	A	.	.	MAF_USDA=12.295
NC_035079.1	48833535	.	C	T	.	.	MAF_USDA=13.115
NC_035079.1	48833650	.	G	A	.	.	MAF_INRAE=14.167;MAF_USDA=25.882
NC_035079.1	48833697	.	G	A	.	.	MAF_INRAE=23.418;MAF_USDA=36.905
NC_035079.1	48833882	.	C	A	.	.	MAF_USDA=2.459
NC_035079.1	48833915	.	A	G	.	.	MAF_USDA=11.176
NC_035079.1	48834113	.	G	A	.	.	MAF_USDA=32.927
NC_035079.1	48834199	.	G	A	.	.	MAF_USDA=2.459
NC_035079.1	48834336	.	A	T	.	.	MAF_INRAE=20.253;MAF_USDA=2.083
NC_035079.1	48834352	.	A	T	.	.	MAF_INRAE=46.203;MAF_USDA=31.25
NC_035079.1	48834359	.	T	G	.	.	MAF_INRAE=23.418;MAF_USDA=47.059
NC_035079.1	48834507	.	C	T	.	.	MAF_USDA=2.459
NC_035079.1	48834581	.	T	A	.	.	MAF_INRAE=1.667;MAF_USDA=1.639
NC_035079.1	48834609	.	G	A	.	.	MAF_USDA=2.459
NC_035079.1	48834635	.	C	A	.	.	MAF_INRAE=1.667;MAF_USDA=1.639
NC_035079.1	48834689	.	A	G	.	.	MAF_USDA=2.459
NC_035079.1	48834700	.	A	G	.	.	MAF_USDA=2.459
NC_035079.1	48834834	.	C	T	.	.	MAF_USDA=1.639
NC_035079.1	48834859	.	G	T	.	.	MAF_USDA=12.941
NC_035079.1	48834875	.	A	C	.	.	MAF_INRAE=22.785;MAF_USDA=36.471
NC_035079.1	48834892	.	A	C	.	.	MAF_INRAE=17.722;MAF_USDA=37.647
NC_035079.1	48834904	.	T	C	.	.	MAF_INRAE=5.063
NC_035079.1	48834953	.	T	C	.	.	MAF_USDA=4.706
NC_035079.1	48834955	.	T	A	.	.	MAF_USDA=11.475
NC_035079.1	48834965	.	A	G	.	.	MAF_INRAE=15.823;MAF_USDA=45.882
NC_035079.1	48835084	.	A	C	.	.	MAF_INRAE=17.722;MAF_USDA=48.81
NC_035079.1	48835102	.	C	T	.	.	MAF_INRAE=9.494;MAF_USDA=4.167
NC_035079.1	48835105	.	C	A	.	.	MAF_USDA=4.762
NC_035079.1	48835122	.	A	C	.	.	MAF_USDA=4.167
NC_035079.1	48835128	.	T	C	.	.	MAF_USDA=4.217
NC_035079.1	48835179	.	T	G	.	.	MAF_USDA=49.412
NC_035079.1	48835193	.	A	G	.	.	MAF_USDA=4.118
NC_035079.1	48835318	.	G	A	.	.	MAF_USDA=3.279
NC_035079.1	48835396	.	A	G	.	.	MAF_USDA=3.279
NC_035079.1	48835414	.	C	T	.	.	MAF_USDA=2.459
NC_035079.1	48835415	.	G	A	.	.	MAF_USDA=8.197
NC_035079.1	48835451	.	T	A	.	.	MAF_INRAE=17.722;MAF_USDA=40.588
NC_035079.1	48835548	.	T	C	.	.	MAF_INRAE=37.5
NC_035079.1	48835579	.	C	T	.	.	MAF_USDA=1.639
NC_035079.1	48835603	.	G	A	.	.	MAF_USDA=8.197
NC_035079.1	48835652	.	A	G	.	.	MAF_USDA=1.639
NC_035079.1	48835736	.	A	C	.	.	MAF_USDA=17.213
NC_035079.1	48835754	.	C	G	.	.	MAF_USDA=4.706
NC_035079.1	48835833	.	G	A	.	.	MAF_USDA=2.459
NC_035079.1	48835844	.	C	G	.	.	MAF_USDA=5.294
NC_035079.1	48835845	.	T	G	.	.	MAF_USDA=5.294
NC_035079.1	48835930	.	C	G	.	.	MAF_INRAE=5.263
NC_035079.1	48835942	.	T	C	.	.	MAF_INRAE=5.063
NC_035079.1	48836017	.	G	T	.	.	MAF_INRAE=15.0;MAF_USDA=46.471
NC_035079.1	48836155	.	C	T	.	.	MAF_USDA=8.333
NC_035079.1	48836156	.	C	A	.	.	MAF_USDA=4.706
NC_035079.1	48836177	.	A	G	.	.	MAF_USDA=4.118
NC_035079.1	48836366	.	A	C	.	.	MAF_INRAE=5.263;MAF_USDA=2.083
NC_035079.1	48836523	.	C	T	.	.	MAF_USDA=2.459
NC_035079.1	48836555	.	C	T	.	.	MAF_INRAE=8.228;MAF_USDA=25.882
NC_035079.1	48836595	.	A	C	.	.	MAF_USDA=1.639
NC_035079.1	48836657	.	G	T	.	.	MAF_INRAE=17.722;MAF_USDA=31.176
NC_035079.1	48836664	.	C	T	.	.	MAF_USDA=1.639
NC_035079.1	48836682	.	G	A	.	.	MAF_USDA=4.918
NC_035079.1	48836730	.	A	C	.	.	MAF_USDA=1.639
NC_035079.1	48836755	.	T	G	.	.	MAF_USDA=12.353
NC_035079.1	48836777	.	A	T	.	.	MAF_USDA=4.706
NC_035079.1	48836819	.	C	T	.	.	MAF_USDA=1.639
NC_035079.1	48836848	.	C	T	.	.	MAF_INRAE=5.063
NC_035079.1	48836849	.	G	T	.	.	MAF_USDA=1.639
NC_035079.1	48836903	.	A	T	.	.	MAF_USDA=4.706
NC_035079.1	48836934	.	A	G	.	.	MAF_USDA=8.197
NC_035079.1	48837010	.	G	T	.	.	MAF_INRAE=17.089;MAF_USDA=31.176
NC_035079.1	48837044	.	C	A	.	.	MAF_USDA=4.118
NC_035079.1	48837072	.	A	T	.	.	MAF_USDA=12.5
NC_035079.1	48837073	.	A	T	.	.	MAF_USDA=8.333
NC_035079.1	48837082	.	T	C	.	.	MAF_INRAE=43.671;MAF_USDA=25.0
NC_035079.1	48837139	.	G	A	.	.	MAF_USDA=5.738
NC_035079.1	48837164	.	C	A	.	.	MAF_USDA=5.294
NC_035079.1	48837181	.	G	T	.	.	MAF_INRAE=17.722;MAF_USDA=45.294
NC_035079.1	48837186	.	G	A	.	.	MAF_USDA=1.639
NC_035079.1	48837189	.	G	T	.	.	MAF_INRAE=5.263
NC_035079.1	48837194	.	A	C	.	.	MAF_USDA=5.294
NC_035079.1	48837577	.	T	G	.	.	MAF_INRAE=43.671;MAF_USDA=34.524
NC_035079.1	48837622	.	T	G	.	.	MAF_USDA=17.262
NC_035079.1	48837735	.	T	G	.	.	MAF_INRAE=22.785;MAF_USDA=48.824
NC_035079.1	48837738	.	A	T	.	.	MAF_INRAE=17.722;MAF_USDA=29.412
NC_035079.1	48837779	.	G	A	.	.	MAF_INRAE=17.722;MAF_USDA=44.118
NC_035079.1	48837830	.	C	T	.	.	MAF_USDA=6.471
NC_035079.1	48837835	.	T	G	.	.	MAF_USDA=2.459
NC_035079.1	48837917	.	G	T	.	.	MAF_USDA=4.706
NC_035079.1	48837959	.	C	T	.	.	MAF_INRAE=22.785;MAF_USDA=45.294
NC_035079.1	48837964	.	G	A	.	.	MAF_INRAE=19.62;MAF_USDA=1.765
NC_035079.1	48837973	.	G	A	.	.	MAF_INRAE=17.722;MAF_USDA=29.412
NC_035079.1	48837974	.	C	A	.	.	MAF_INRAE=15.0;MAF_USDA=29.412
NC_035079.1	48838069	.	T	A	.	.	MAF_INRAE=22.785;MAF_USDA=47.059
NC_035079.1	48838087	.	A	G	.	.	MAF_USDA=5.294
NC_035079.1	48838116	.	C	T	.	.	MAF_INRAE=5.063;MAF_USDA=7.377
NC_035079.1	48838129	.	T	C	.	.	MAF_USDA=6.25
NC_035079.1	48838196	.	A	G	.	.	MAF_USDA=4.098
NC_035079.1	48838209	.	C	A	.	.	MAF_USDA=1.639
NC_035079.1	48838240	.	T	C	.	.	MAF_USDA=2.459
NC_035079.1	48838313	.	A	G	.	.	MAF_USDA=6.471
NC_035079.1	48838339	.	G	C	.	.	MAF_USDA=2.459
NC_035079.1	48838381	.	T	G	.	.	MAF_INRAE=5.063;MAF_USDA=21.765
NC_035079.1	48838454	.	G	A	.	.	MAF_USDA=6.25
NC_035079.1	48838495	.	C	T	.	.	MAF_INRAE=5.063;MAF_USDA=21.765
NC_035079.1	48838561	.	C	A	.	.	MAF_INRAE=17.722;MAF_USDA=30.0
NC_035079.1	48838608	.	C	G	.	.	MAF_USDA=4.706
NC_035079.1	48838621	.	A	G	.	.	MAF_USDA=4.098
NC_035079.1	48838657	.	G	A	.	.	MAF_USDA=4.706
NC_035079.1	48838678	.	G	A	.	.	MAF_USDA=2.459
NC_035079.1	48838683	.	C	A	.	.	MAF_INRAE=5.063;MAF_USDA=22.941
NC_035079.1	48838720	.	G	T	.	.	MAF_INRAE=20.886;MAF_USDA=8.235
NC_035079.1	48838722	.	T	C	.	.	MAF_INRAE=1.667;MAF_USDA=24.59
NC_035079.1	48838835	.	G	A	.	.	MAF_INRAE=5.263;MAF_USDA=2.083
NC_035079.1	48838841	.	A	C	.	.	MAF_INRAE=8.228;MAF_USDA=4.118
NC_035079.1	48838892	.	G	C	.	.	MAF_INRAE=2.5;MAF_USDA=5.738
NC_035079.1	48838893	.	C	G	.	.	MAF_INRAE=2.5;MAF_USDA=5.738
NC_035079.1	48838908	.	G	T	.	.	MAF_USDA=2.459
NC_035079.1	48838964	.	T	C	.	.	MAF_USDA=8.333
NC_035079.1	48838965	.	G	C	.	.	MAF_USDA=8.333
NC_035079.1	48838989	.	G	C	.	.	MAF_USDA=4.098
NC_035079.1	48839038	.	G	T	.	.	MAF_INRAE=22.785;MAF_USDA=48.235
NC_035079.1	48839046	.	C	T	.	.	MAF_INRAE=5.063;MAF_USDA=22.941
NC_035079.1	48839054	.	T	C	.	.	MAF_USDA=2.083
NC_035079.1	48839056	.	T	C	.	.	MAF_USDA=8.333
NC_035079.1	48839068	.	T	A	.	.	MAF_INRAE=17.722;MAF_USDA=41.667
NC_035079.1	48839123	.	C	A	.	.	MAF_INRAE=2.5;MAF_USDA=2.459
NC_035079.1	48839178	.	A	C,T	.	.	MAF_INRAE=26.316
NC_035079.1	48839192	.	A	T	.	.	MAF_INRAE=17.722;MAF_USDA=29.412
NC_035079.1	48839194	.	A	T	.	.	MAF_INRAE=15.0;MAF_USDA=29.412
NC_035079.1	48839254	.	G	T	.	.	MAF_INRAE=5.263
NC_035079.1	48839280	.	G	A	.	.	MAF_USDA=1.639
NC_035079.1	48839289	.	C	G	.	.	MAF_INRAE=44.304;MAF_USDA=17.647
NC_035079.1	48839332	.	G	A	.	.	MAF_INRAE=5.063;MAF_USDA=25.294
NC_035079.1	48839443	.	C	A	.	.	MAF_USDA=1.639
NC_035079.1	48839482	.	A	G	.	.	MAF_USDA=4.118
NC_035079.1	48839541	.	G	A	.	.	MAF_USDA=4.098
NC_035079.1	48839626	.	G	A	.	.	MAF_USDA=2.459
NC_035079.1	48839647	.	C	A	.	.	MAF_INRAE=1.667
NC_035079.1	48839701	.	C	A	.	.	MAF_INRAE=8.228
NC_035079.1	48839751	.	T	A	.	.	MAF_USDA=6.25
NC_035079.1	48839775	.	T	G	.	.	MAF_INRAE=36.076;MAF_USDA=44.706
NC_035079.1	48839776	.	T	G	.	.	MAF_INRAE=5.263;MAF_USDA=1.765
NC_035079.1	48839822	.	A	G	.	.	MAF_INRAE=30.38;MAF_USDA=25.294
NC_035079.1	48839826	.	G	A	.	.	MAF_USDA=6.471
NC_035079.1	48839925	.	T	C	.	.	MAF_INRAE=5.263
NC_035079.1	48839946	.	A	T	.	.	MAF_USDA=2.459
NC_035079.1	48839983	.	T	G	.	.	MAF_INRAE=35.443;MAF_USDA=37.647
NC_035079.1	48839988	.	G	T	.	.	MAF_INRAE=30.38;MAF_USDA=31.176
NC_035079.1	48840053	.	T	A	.	.	MAF_USDA=4.706
NC_035079.1	48840180	.	C	T	.	.	MAF_INRAE=25.316;MAF_USDA=16.667
NC_035079.1	48840190	.	G	T	.	.	MAF_INRAE=20.833;MAF_USDA=16.667
NC_035079.1	48840196	.	G	T	.	.	MAF_INRAE=25.316;MAF_USDA=16.667
NC_035079.1	48840200	.	C	T	.	.	MAF_INRAE=20.833;MAF_USDA=36.471
NC_035079.1	48840205	.	G	T	.	.	MAF_USDA=3.279
NC_035079.1	48840237	.	T	A	.	.	MAF_INRAE=22.152;MAF_USDA=22.941
NC_035079.1	48840257	.	T	A	.	.	MAF_INRAE=1.667;MAF_USDA=4.918
NC_035079.1	48840286	.	C	T	.	.	MAF_INRAE=26.582;MAF_USDA=32.941
NC_035079.1	48840329	.	A	G	.	.	MAF_INRAE=19.167
NC_035079.1	48840335	.	T	C	.	.	MAF_INRAE=1.667;MAF_USDA=15.882
NC_035079.1	48840338	.	G	A	.	.	MAF_INRAE=20.833
NC_035079.1	48840350	.	C	A	.	.	MAF_INRAE=1.667;MAF_USDA=6.25
NC_035079.1	48840364	.	T	A	.	.	MAF_INRAE=1.667;MAF_USDA=10.417
NC_035079.1	48840390	.	C	A	.	.	MAF_INRAE=1.667;MAF_USDA=35.882
NC_035079.1	48840421	.	C	A	.	.	MAF_INRAE=2.532;MAF_USDA=21.176
NC_035079.1	48840424	.	A	G	.	.	MAF_INRAE=1.667
NC_035079.1	48840434	.	T	C	.	.	MAF_INRAE=2.532;MAF_USDA=21.176
NC_035079.1	48840464	.	T	A	.	.	MAF_USDA=4.098
NC_035079.1	48840477	.	C	T	.	.	MAF_USDA=1.639
NC_035079.1	48840530	.	A	G	.	.	MAF_USDA=11.176
NC_035079.1	48840531	.	G	T	.	.	MAF_USDA=11.176
NC_035079.1	48840717	.	T	G	.	.	MAF_INRAE=3.165;MAF_USDA=29.412
NC_035079.1	48840722	.	A	T	.	.	MAF_USDA=4.118
NC_035079.1	48840733	.	T	A	.	.	MAF_USDA=4.118
NC_035079.1	48840760	.	A	G	.	.	MAF_INRAE=2.532;MAF_USDA=30.588
NC_035079.1	48840802	.	A	T	.	.	MAF_INRAE=6.329;MAF_USDA=39.412
NC_035079.1	48840863	.	G	A	.	.	MAF_USDA=5.357
NC_035079.1	48840882	.	A	T	.	.	MAF_INRAE=5.063
NC_035079.1	48840893	.	C	T	.	.	MAF_INRAE=5.263;MAF_USDA=2.083
NC_035079.1	48841032	.	T	A	.	.	MAF_USDA=1.639
NC_035079.1	48841041	.	C	T	.	.	MAF_INRAE=7.595;MAF_USDA=43.529
NC_035079.1	48841094	.	T	A	.	.	MAF_INRAE=44.937;MAF_USDA=15.294
NC_035079.1	48841138	.	G	C	.	.	MAF_USDA=3.279
NC_035079.1	48841163	.	C	T	.	.	MAF_USDA=5.738
NC_035079.1	48841169	.	G	A	.	.	MAF_USDA=10.0
NC_035079.1	48841198	.	G	T	.	.	MAF_USDA=12.941
NC_035079.1	48841203	.	A	T	.	.	MAF_USDA=4.918
NC_035079.1	48841205	.	A	C	.	.	MAF_INRAE=7.595;MAF_USDA=49.412
NC_035079.1	48841210	.	A	G	.	.	MAF_USDA=4.918
NC_035079.1	48841391	.	T	C	.	.	MAF_INRAE=37.342;MAF_USDA=17.059
NC_035079.1	48841401	.	T	A	.	.	MAF_USDA=10.656
NC_035079.1	48841459	.	T	G	.	.	MAF_USDA=1.639
NC_035079.1	48841467	.	T	C	.	.	MAF_USDA=18.852
NC_035079.1	48841468	.	T	A	.	.	MAF_USDA=2.459
NC_035079.1	48841520	.	C	T	.	.	MAF_USDA=21.311
NC_035079.1	48841533	.	C	T	.	.	MAF_USDA=4.118
NC_035079.1	48841569	.	C	T	.	.	MAF_INRAE=7.595;MAF_USDA=36.471
NC_035079.1	48841577	.	A	T	.	.	MAF_INRAE=7.595;MAF_USDA=36.471
NC_035079.1	48841622	.	G	A	.	.	MAF_USDA=1.639
NC_035079.1	48841699	.	A	G	.	.	MAF_USDA=1.639
NC_035079.1	48841737	.	A	G	.	.	MAF_USDA=12.941
NC_035079.1	48841740	.	C	G	.	.	MAF_INRAE=1.667
NC_035079.1	48841748	.	G	T	.	.	MAF_INRAE=37.342;MAF_USDA=44.118
NC_035079.1	48841749	.	A	T	.	.	MAF_INRAE=1.667
NC_035079.1	48841760	.	C	A	.	.	MAF_INRAE=42.405;MAF_USDA=20.0
NC_035079.1	48841799	.	G	T	.	.	MAF_INRAE=5.263;MAF_USDA=16.471
NC_035079.1	48841812	.	C	A	.	.	MAF_INRAE=5.263;MAF_USDA=11.176
NC_035079.1	48841814	.	T	C	.	.	MAF_USDA=11.765
NC_035079.1	48841815	.	G	A	.	.	MAF_USDA=11.176
NC_035079.1	48841816	.	A	G	.	.	MAF_USDA=10.588
NC_035079.1	48841824	.	A	G	.	.	MAF_INRAE=6.329;MAF_USDA=33.529
NC_035079.1	48841835	.	G	T	.	.	MAF_INRAE=5.263;MAF_USDA=11.176
NC_035079.1	48841850	.	T	G	.	.	MAF_INRAE=5.263;MAF_USDA=10.0
NC_035079.1	48841867	.	A	G	.	.	MAF_INRAE=5.696;MAF_USDA=9.412
NC_035079.1	48841884	.	A	G	.	.	MAF_INRAE=5.263;MAF_USDA=13.529
NC_035079.1	48841902	.	G	A	.	.	MAF_INRAE=36.076;MAF_USDA=47.059
NC_035079.1	48841921	.	C	T	.	.	MAF_INRAE=43.038;MAF_USDA=17.059
NC_035079.1	48841998	.	T	G	.	.	MAF_USDA=5.738
NC_035079.1	48842011	.	G	T	.	.	MAF_INRAE=36.076;MAF_USDA=28.571
NC_035079.1	48842032	.	A	G	.	.	MAF_INRAE=5.263;MAF_USDA=12.353
NC_035079.1	48842137	.	A	G	.	.	MAF_USDA=11.765
NC_035079.1	48842150	.	A	G	.	.	MAF_USDA=1.639
NC_035079.1	48842174	.	G	C	.	.	MAF_USDA=1.639
NC_035079.1	48842200	.	T	G	.	.	MAF_INRAE=34.167
NC_035079.1	48842208	.	T	C	.	.	MAF_USDA=13.115
NC_035079.1	48842214	.	T	C	.	.	MAF_INRAE=34.167;MAF_USDA=44.706
NC_035079.1	48842265	.	C	T	.	.	MAF_INRAE=36.076;MAF_USDA=37.647
NC_035079.1	48842306	.	C	T	.	.	MAF_INRAE=1.667
NC_035079.1	48842308	.	C	T	.	.	MAF_INRAE=3.333;MAF_USDA=5.738
NC_035079.1	48842336	.	T	G	.	.	MAF_USDA=2.941
NC_035079.1	48842340	.	A	G	.	.	MAF_USDA=5.738
NC_035079.1	48842346	.	G	C	.	.	MAF_INRAE=2.5;MAF_USDA=4.118
NC_035079.1	48842361	.	C	T	.	.	MAF_INRAE=27.848;MAF_USDA=24.118
NC_035079.1	48842365	.	C	G	.	.	MAF_USDA=4.098
NC_035079.1	48842380	.	T	G	.	.	MAF_USDA=12.941
NC_035079.1	48842393	.	C	T	.	.	MAF_USDA=19.643
NC_035079.1	48842406	.	A	G	.	.	MAF_USDA=20.833
NC_035079.1	48842407	.	A	C	.	.	MAF_USDA=2.083
NC_035079.1	48842409	.	T	C	.	.	MAF_USDA=22.917
NC_035079.1	48842412	.	T	A	.	.	MAF_USDA=20.833
NC_035079.1	48842443	.	T	C	.	.	MAF_USDA=12.5
NC_035079.1	48842463	.	G	T	.	.	MAF_USDA=47.917
NC_035079.1	48842480	.	C	T	.	.	MAF_USDA=4.098
NC_035079.1	48842510	.	C	T	.	.	MAF_INRAE=35.0;MAF_USDA=46.471
NC_035079.1	48842526	.	A	T	.	.	MAF_USDA=2.459
NC_035079.1	48842570	.	C	G	.	.	MAF_INRAE=29.747;MAF_USDA=25.0
NC_035079.1	48842613	.	C	T	.	.	MAF_USDA=26.471
NC_035079.1	48846278	.	C	T	.	.	MAF_USDA=27.711
NC_035079.1	48846282	.	T	C	.	.	MAF_USDA=12.712
NC_035079.1	48846292	.	T	C	.	.	MAF_USDA=48.795
NC_035079.1	48846319	.	T	A	.	.	MAF_USDA=2.542
NC_035079.1	48846353	.	T	C	.	.	MAF_USDA=12.353
NC_035079.1	48846393	.	C	A	.	.	MAF_INRAE=31.013;MAF_USDA=33.529
NC_035079.1	48846428	.	T	G	.	.	MAF_INRAE=34.81;MAF_USDA=41.176
NC_035079.1	48846436	.	C	T	.	.	MAF_INRAE=6.329;MAF_USDA=27.083
NC_035079.1	48846439	.	G	T	.	.	MAF_USDA=13.529
NC_035079.1	48846445	.	C	T	.	.	MAF_INRAE=6.329;MAF_USDA=22.917
NC_035079.1	48846457	.	T	G	.	.	MAF_INRAE=5.696;MAF_USDA=18.75
NC_035079.1	48846460	.	G	T	.	.	MAF_INRAE=27.848;MAF_USDA=8.333
NC_035079.1	48846467	.	T	C	.	.	MAF_INRAE=5.696;MAF_USDA=16.667
NC_035079.1	48846469	.	G	T	.	.	MAF_INRAE=2.5;MAF_USDA=18.75
NC_035079.1	48846475	.	A	G	.	.	MAF_INRAE=15.789;MAF_USDA=22.917
NC_035079.1	48846478	.	T	A	.	.	MAF_INRAE=2.5;MAF_USDA=18.75
NC_035079.1	48846483	.	T	G	.	.	MAF_INRAE=15.789
NC_035079.1	48846485	.	G	T	.	.	MAF_USDA=18.75
NC_035079.1	48846487	.	T	C	.	.	MAF_USDA=18.75
NC_035079.1	48846503	.	G	A	.	.	MAF_USDA=1.639
NC_035079.1	48846568	.	T	C	.	.	MAF_INRAE=27.848;MAF_USDA=16.471
NC_035079.1	48846594	.	G	T	.	.	MAF_INRAE=34.81;MAF_USDA=34.118
NC_035079.1	48846597	.	C	A	.	.	MAF_INRAE=34.167;MAF_USDA=35.882
NC_035079.1	48846613	.	A	C	.	.	MAF_USDA=1.639
NC_035079.1	48846637	.	A	G	.	.	MAF_USDA=2.459
NC_035079.1	48846684	.	T	A	.	.	MAF_USDA=7.377
NC_035079.1	48846775	.	G	A	.	.	MAF_USDA=6.471
NC_035079.1	48846825	.	A	G	.	.	MAF_INRAE=5.063
NC_035079.1	48846844	.	C	A	.	.	MAF_INRAE=9.494;MAF_USDA=15.476
NC_035079.1	48846997	.	C	A	.	.	MAF_INRAE=6.329;MAF_USDA=12.295
NC_035079.1	48847051	.	A	G	.	.	MAF_USDA=7.377
NC_035079.1	48847066	.	C	A	.	.	MAF_INRAE=29.114;MAF_USDA=25.294
NC_035079.1	48847088	.	G	T	.	.	MAF_INRAE=29.747;MAF_USDA=16.471
NC_035079.1	48847091	.	C	T	.	.	MAF_USDA=7.377
NC_035079.1	48847140	.	G	A	.	.	MAF_USDA=2.941
NC_035079.1	48847165	.	C	T	.	.	MAF_INRAE=4.43;MAF_USDA=4.118
NC_035079.1	48847174	.	T	A	.	.	MAF_INRAE=34.177;MAF_USDA=39.412
NC_035079.1	48847183	.	G	A	.	.	MAF_INRAE=36.076;MAF_USDA=44.706
NC_035079.1	48847198	.	G	A	.	.	MAF_USDA=13.529
NC_035079.1	48847204	.	G	A	.	.	MAF_USDA=6.557
NC_035079.1	48847240	.	A	G	.	.	MAF_INRAE=42.405;MAF_USDA=46.471
NC_035079.1	48847275	.	A	G	.	.	MAF_USDA=8.333
NC_035079.1	48847307	.	T	A	.	.	MAF_USDA=1.639
NC_035079.1	48847309	.	C	A	.	.	MAF_USDA=6.557
NC_035079.1	48847319	.	T	G	.	.	MAF_INRAE=29.747;MAF_USDA=15.882
NC_035079.1	48847403	.	A	T	.	.	MAF_INRAE=14.557;MAF_USDA=4.706
NC_035079.1	48847460	.	G	A	.	.	MAF_USDA=13.529
NC_035079.1	48847477	.	A	G	.	.	MAF_INRAE=29.747;MAF_USDA=29.412
NC_035079.1	48847483	.	T	G	.	.	MAF_INRAE=29.114;MAF_USDA=29.412
NC_035079.1	48847487	.	A	G	.	.	MAF_USDA=9.016
NC_035079.1	48847488	.	C	A	.	.	MAF_USDA=2.459
NC_035079.1	48847536	.	T	C	.	.	MAF_INRAE=29.114;MAF_USDA=25.294
NC_035079.1	48847582	.	A	T	.	.	MAF_USDA=6.557
NC_035079.1	48847594	.	A	G	.	.	MAF_USDA=12.941
NC_035079.1	48847655	.	T	A	.	.	MAF_INRAE=1.667
NC_035079.1	48847756	.	A	G	.	.	MAF_INRAE=26.582;MAF_USDA=17.059
NC_035079.1	48847783	.	C	A	.	.	MAF_USDA=7.377
NC_035079.1	48847907	.	G	A	.	.	MAF_INRAE=1.667;MAF_USDA=3.333
NC_035079.1	48847916	.	T	C	.	.	MAF_INRAE=8.228;MAF_USDA=11.31
NC_035079.1	48847926	.	C	G	.	.	MAF_USDA=1.667
NC_035079.1	48847927	.	A	T	.	.	MAF_USDA=1.667
NC_035079.1	48847953	.	C	G	.	.	MAF_INRAE=26.582;MAF_USDA=17.857
NC_035079.1	48847979	.	C	T	.	.	MAF_USDA=1.667
NC_035079.1	48848022	.	C	T	.	.	MAF_USDA=1.667
NC_035079.1	48848059	.	G	A	.	.	MAF_USDA=4.167
NC_035079.1	48848079	.	C	T	.	.	MAF_INRAE=14.557;MAF_USDA=4.118
NC_035079.1	48848095	.	A	T	.	.	MAF_INRAE=14.557;MAF_USDA=21.176
NC_035079.1	48848103	.	G	T	.	.	MAF_INRAE=14.557;MAF_USDA=21.176
NC_035079.1	48848117	.	G	A	.	.	MAF_USDA=12.353
NC_035079.1	48848160	.	G	A	.	.	MAF_INRAE=29.114;MAF_USDA=25.882
NC_035079.1	48848254	.	C	T	.	.	MAF_USDA=6.557
NC_035079.1	48848277	.	C	T	.	.	MAF_INRAE=14.557;MAF_USDA=20.588
NC_035079.1	48848301	.	C	A	.	.	MAF_INRAE=27.848;MAF_USDA=2.941
NC_035079.1	48848322	.	G	A	.	.	MAF_USDA=6.557
NC_035079.1	48848358	.	C	T	.	.	MAF_USDA=3.279
NC_035079.1	48848361	.	A	T	.	.	MAF_INRAE=44.304;MAF_USDA=47.647
NC_035079.1	48848425	.	A	C	.	.	MAF_USDA=10.417
NC_035079.1	48848442	.	T	C	.	.	MAF_USDA=5.738
NC_035079.1	48848443	.	G	T	.	.	MAF_USDA=5.738
NC_035079.1	48848453	.	C	T	.	.	MAF_USDA=1.639
NC_035079.1	48848460	.	T	A	.	.	MAF_USDA=12.353
NC_035079.1	48848541	.	C	A	.	.	MAF_USDA=6.557
NC_035079.1	48848562	.	G	A	.	.	MAF_INRAE=14.557;MAF_USDA=21.765
NC_035079.1	48848607	.	T	A	.	.	MAF_INRAE=43.671;MAF_USDA=47.647
NC_035079.1	48848649	.	A	C	.	.	MAF_USDA=3.279
NC_035079.1	48848677	.	A	C	.	.	MAF_USDA=4.918
NC_035079.1	48848689	.	A	C	.	.	MAF_INRAE=29.114;MAF_USDA=16.667
NC_035079.1	48848699	.	A	C	.	.	MAF_USDA=7.377
NC_035079.1	48848717	.	C	A	.	.	MAF_USDA=7.377
NC_035079.1	48848732	.	T	C	.	.	MAF_INRAE=43.671;MAF_USDA=45.882
NC_035079.1	48848748	.	A	G	.	.	MAF_INRAE=43.671;MAF_USDA=45.882
NC_035079.1	48848758	.	G	A	.	.	MAF_INRAE=29.114;MAF_USDA=25.882
NC_035079.1	48848762	.	C	A	.	.	MAF_INRAE=48.333;MAF_USDA=16.471
NC_035079.1	48848774	.	C	A	.	.	MAF_INRAE=43.671;MAF_USDA=48.824
NC_035079.1	48848789	.	C	T	.	.	MAF_USDA=12.941
NC_035079.1	48848802	.	T	C	.	.	MAF_USDA=4.706
NC_035079.1	48848875	.	T	G	.	.	MAF_INRAE=49.367;MAF_USDA=44.118
NC_035079.1	48849024	.	C	T	.	.	MAF_USDA=2.459
NC_035079.1	48849041	.	A	G	.	.	MAF_INRAE=9.494;MAF_USDA=1.765
NC_035079.1	48849078	.	A	T	.	.	MAF_INRAE=20.253;MAF_USDA=27.647
NC_035079.1	48849096	.	T	C	.	.	MAF_USDA=1.639
NC_035079.1	48849179	.	G	A	.	.	MAF_USDA=5.738
NC_035079.1	48849315	.	A	C	.	.	MAF_INRAE=20.886;MAF_USDA=31.176
NC_035079.1	48849374	.	C	A	.	.	MAF_USDA=4.918
NC_035079.1	48849385	.	A	G	.	.	MAF_INRAE=20.253;MAF_USDA=30.0
NC_035079.1	48849388	.	A	C	.	.	MAF_INRAE=26.667;MAF_USDA=21.311
NC_035079.1	48849398	.	A	G	.	.	MAF_INRAE=6.329;MAF_USDA=1.639
NC_035079.1	48849409	.	A	G	.	.	MAF_USDA=8.197
NC_035079.1	48849413	.	G	C	.	.	MAF_USDA=3.279
NC_035079.1	48849532	.	A	C	.	.	MAF_USDA=5.738
NC_035079.1	48849550	.	T	C	.	.	MAF_INRAE=20.253;MAF_USDA=43.452
NC_035079.1	48849554	.	C	T	.	.	MAF_USDA=6.667
NC_035079.1	48850085	.	C	T	.	.	MAF_INRAE=31.579;MAF_USDA=16.471
NC_035079.1	48850121	.	C	T	.	.	MAF_USDA=10.169
NC_035079.1	48850126	.	C	T	.	.	MAF_USDA=30.723
NC_035079.1	48850185	.	G	C	.	.	MAF_USDA=34.524
NC_035079.1	48850225	.	C	A	.	.	MAF_USDA=35.714
NC_035079.1	48850247	.	T	G	.	.	MAF_USDA=39.286
NC_035079.1	48850278	.	A	G	.	.	MAF_USDA=28.571
NC_035079.1	48850493	.	G	A	.	.	MAF_USDA=4.098
NC_035079.1	48850508	.	T	C	.	.	MAF_USDA=31.176
NC_035079.1	48850587	.	C	T	.	.	MAF_USDA=4.098
NC_035079.1	48850622	.	C	A	.	.	MAF_INRAE=19.62;MAF_USDA=28.824
NC_035079.1	48850797	.	G	C	.	.	MAF_INRAE=36.709;MAF_USDA=21.176
NC_035079.1	48851024	.	T	G	.	.	MAF_USDA=1.639
NC_035079.1	48851030	.	T	A	.	.	MAF_INRAE=15.19;MAF_USDA=5.882
NC_035079.1	48851211	.	C	G	.	.	MAF_USDA=6.557
NC_035079.1	48851222	.	A	T	.	.	MAF_USDA=30.0
NC_035079.1	48851235	.	A	G	.	.	MAF_USDA=30.0
NC_035079.1	48851269	.	G	A	.	.	MAF_INRAE=8.228;MAF_USDA=10.588
NC_035079.1	48851292	.	G	A	.	.	MAF_USDA=35.417
NC_035079.1	48851293	.	A	G	.	.	MAF_USDA=35.417
NC_035079.1	48851478	.	G	T	.	.	MAF_USDA=30.0
NC_035079.1	48851758	.	G	A	.	.	MAF_USDA=5.738
NC_035079.1	48851911	.	A	G	.	.	MAF_USDA=1.639
NC_035079.1	48851938	.	A	G	.	.	MAF_INRAE=20.253;MAF_USDA=28.235
NC_035079.1	48852044	.	G	T	.	.	MAF_USDA=2.459
NC_035079.1	48852149	.	T	G	.	.	MAF_INRAE=20.886;MAF_USDA=41.765
NC_035079.1	48852258	.	T	A	.	.	MAF_USDA=2.459
NC_035079.1	48852310	.	A	G	.	.	MAF_INRAE=9.494;MAF_USDA=4.167
NC_035079.1	48852324	.	T	C	.	.	MAF_INRAE=20.253;MAF_USDA=41.176
NC_035079.1	48852326	.	A	G	.	.	MAF_INRAE=15.0;MAF_USDA=41.765
NC_035079.1	48852328	.	A	G	.	.	MAF_INRAE=15.0;MAF_USDA=41.765
NC_035079.1	48852348	.	C	A	.	.	MAF_INRAE=15.823;MAF_USDA=5.294
NC_035079.1	48852414	.	A	C	.	.	MAF_INRAE=4.43;MAF_USDA=12.353
NC_035079.1	48852497	.	T	G	.	.	MAF_USDA=1.639
NC_035079.1	48852498	.	C	T	.	.	MAF_USDA=1.639
NC_035079.1	48852524	.	C	T	.	.	MAF_USDA=1.639
NC_035079.1	48852552	.	T	G	.	.	MAF_USDA=30.588
NC_035079.1	48852565	.	G	T	.	.	MAF_INRAE=20.253;MAF_USDA=40.0
NC_035079.1	48852620	.	A	C	.	.	MAF_USDA=1.639
NC_035079.1	48852681	.	T	A	.	.	MAF_INRAE=37.342;MAF_USDA=21.176
NC_035079.1	48852704	.	G	C	.	.	MAF_INRAE=43.038;MAF_USDA=35.294
NC_035079.1	48852714	.	C	T	.	.	MAF_USDA=13.115
NC_035079.1	48852731	.	G	A	.	.	MAF_USDA=3.279
NC_035079.1	48852735	.	A	T	.	.	MAF_USDA=4.098
NC_035079.1	48852744	.	G	C	.	.	MAF_INRAE=4.43;MAF_USDA=7.059
NC_035079.1	48852802	.	C	A	.	.	MAF_INRAE=38.333
NC_035079.1	48852838	.	C	T	.	.	MAF_USDA=7.059
NC_035079.1	48852886	.	C	T	.	.	MAF_INRAE=37.342;MAF_USDA=21.176
NC_035079.1	48852899	.	T	G	.	.	MAF_INRAE=37.342;MAF_USDA=20.588
NC_035079.1	48853339	.	T	G	.	.	MAF_USDA=11.475
NC_035079.1	48853346	.	T	C	.	.	MAF_USDA=1.639
NC_035079.1	48853353	.	A	G	.	.	MAF_INRAE=37.342;MAF_USDA=40.0
NC_035079.1	48853396	.	C	T	.	.	MAF_INRAE=37.342;MAF_USDA=35.882
NC_035079.1	48853404	.	A	C	.	.	MAF_USDA=31.176
NC_035079.1	48853453	.	G	A	.	.	MAF_INRAE=20.253;MAF_USDA=25.294
NC_035079.1	48853475	.	C	A	.	.	MAF_INRAE=20.886;MAF_USDA=25.294
NC_035079.1	48853481	.	A	C	.	.	MAF_INRAE=41.772;MAF_USDA=38.824
NC_035079.1	48853486	.	T	C	.	.	MAF_INRAE=37.342;MAF_USDA=39.412
NC_035079.1	48853518	.	T	A	.	.	MAF_INRAE=37.342;MAF_USDA=20.588
NC_035079.1	48853533	.	A	G	.	.	MAF_INRAE=42.405;MAF_USDA=5.294
NC_035079.1	48853579	.	C	T	.	.	MAF_INRAE=42.405;MAF_USDA=2.174
NC_035079.1	48853669	.	A	G	.	.	MAF_USDA=41.071
NC_035079.1	48853674	.	A	G	.	.	MAF_INRAE=9.494;MAF_USDA=15.882
NC_035079.1	48853677	.	C	A	.	.	MAF_USDA=1.639
NC_035079.1	48853704	.	T	C	.	.	MAF_INRAE=36.842;MAF_USDA=23.529
NC_035079.1	48853727	.	C	T	.	.	MAF_INRAE=26.316;MAF_USDA=4.118
NC_035079.1	48853731	.	T	G	.	.	MAF_INRAE=31.579;MAF_USDA=47.059
NC_035079.1	48853790	.	A	G	.	.	MAF_USDA=28.235
NC_035079.1	48854807	.	A	T	.	.	MAF_USDA=41.667
NC_035079.1	48854874	.	C	A	.	.	MAF_USDA=29.412
NC_035079.1	48854880	.	G	A	.	.	MAF_USDA=2.459
NC_035079.1	48854912	.	A	G	.	.	MAF_USDA=22.353
NC_035079.1	48854924	.	A	C	.	.	MAF_INRAE=47.368;MAF_USDA=22.353
NC_035079.1	48854956	.	C	T	.	.	MAF_INRAE=10.526;MAF_USDA=4.706
NC_035079.1	48854987	.	T	C	.	.	MAF_USDA=3.279
NC_035079.1	48855040	.	C	A	.	.	MAF_INRAE=28.481;MAF_USDA=2.941
NC_035079.1	48855141	.	T	G	.	.	MAF_INRAE=48.333;MAF_USDA=22.941
NC_035079.1	48855151	.	A	G	.	.	MAF_INRAE=47.5;MAF_USDA=22.941
NC_035079.1	48855155	.	C	G	.	.	MAF_USDA=1.639
NC_035079.1	48855255	.	G	A	.	.	MAF_INRAE=1.667;MAF_USDA=1.639
NC_035079.1	48855302	.	T	C	.	.	MAF_USDA=20.492
NC_035079.1	48855303	.	A	T	.	.	MAF_USDA=20.492
NC_035079.1	48855341	.	G	A	.	.	MAF_USDA=1.639
NC_035079.1	48855362	.	C	T	.	.	MAF_USDA=2.459
NC_035079.1	48855437	.	T	C	.	.	MAF_USDA=2.459
NC_035079.1	48855481	.	C	T	.	.	MAF_USDA=1.639
NC_035079.1	48855489	.	T	A	.	.	MAF_USDA=13.934
NC_035079.1	48855537	.	C	T	.	.	MAF_USDA=1.639
NC_035079.1	48855635	.	A	C	.	.	MAF_INRAE=48.101;MAF_USDA=23.529
NC_035079.1	48855700	.	T	C	.	.	MAF_INRAE=5.063;MAF_USDA=35.294
NC_035079.1	48855794	.	T	G	.	.	MAF_INRAE=48.101;MAF_USDA=23.529
NC_035079.1	48855802	.	C	A	.	.	MAF_INRAE=5.063;MAF_USDA=21.765
NC_035079.1	48855937	.	C	T	.	.	MAF_INRAE=48.101;MAF_USDA=23.529
NC_035079.1	48855988	.	G	A	.	.	MAF_INRAE=48.734;MAF_USDA=22.353
NC_035079.1	48856004	.	G	A	.	.	MAF_INRAE=48.734;MAF_USDA=26.471
NC_035079.1	48856066	.	C	T	.	.	MAF_INRAE=11.392;MAF_USDA=2.459
NC_035079.1	48856069	.	C	T	.	.	MAF_USDA=2.459
NC_035079.1	48856165	.	A	G	.	.	MAF_USDA=8.197
NC_035079.1	48856328	.	C	T	.	.	MAF_INRAE=49.367;MAF_USDA=27.059
NC_035079.1	48856390	.	C	T	.	.	MAF_INRAE=21.053;MAF_USDA=1.639
NC_035079.1	48856448	.	G	T	.	.	MAF_INRAE=4.43;MAF_USDA=14.881
NC_035079.1	48856527	.	G	T	.	.	MAF_USDA=4.167
NC_035079.1	48856578	.	A	G	.	.	MAF_INRAE=48.101;MAF_USDA=22.941
NC_035079.1	48856585	.	C	G	.	.	MAF_INRAE=42.405;MAF_USDA=7.059
NC_035079.1	48856616	.	A	T	.	.	MAF_USDA=1.639
NC_035079.1	48856688	.	C	T	.	.	MAF_USDA=1.639
NC_035079.1	48856778	.	T	C	.	.	MAF_INRAE=42.405;MAF_USDA=5.882
NC_035079.1	48857022	.	C	T	.	.	MAF_USDA=2.459
NC_035079.1	48857262	.	G	A	.	.	MAF_USDA=1.667
NC_035079.1	48857328	.	A	T	.	.	MAF_USDA=3.571
NC_035079.1	48857441	.	A	T	.	.	MAF_INRAE=45.0;MAF_USDA=14.583
NC_035079.1	48857443	.	C	A	.	.	MAF_INRAE=45.0;MAF_USDA=14.583
NC_035079.1	48857453	.	T	A	.	.	MAF_INRAE=48.101;MAF_USDA=14.583
NC_035079.1	48857462	.	G	T	.	.	MAF_INRAE=10.759;MAF_USDA=12.5
NC_035079.1	48857831	.	T	C	.	.	MAF_USDA=25.0
NC_035079.1	48857837	.	T	A	.	.	MAF_USDA=1.667
NC_035079.1	48857926	.	T	C	.	.	MAF_INRAE=9.494;MAF_USDA=29.412
NC_035079.1	48858012	.	A	G	.	.	MAF_INRAE=8.228;MAF_USDA=13.529
NC_035079.1	48858047	.	A	T	.	.	MAF_USDA=8.333
NC_035079.1	48858065	.	C	T	.	.	MAF_INRAE=1.667
NC_035079.1	48858068	.	T	G	.	.	MAF_USDA=12.941
NC_035079.1	48858098	.	T	C	.	.	MAF_INRAE=17.089;MAF_USDA=20.588
NC_035079.1	48858207	.	T	G	.	.	MAF_INRAE=48.734;MAF_USDA=18.235
NC_035079.1	48858247	.	C	T	.	.	MAF_INRAE=12.025;MAF_USDA=43.529
NC_035079.1	48858282	.	A	T	.	.	MAF_INRAE=42.405;MAF_USDA=4.118
NC_035079.1	48858283	.	A	G	.	.	MAF_USDA=7.059
NC_035079.1	48858301	.	T	A	.	.	MAF_INRAE=42.405;MAF_USDA=3.529
NC_035079.1	48858302	.	C	T	.	.	MAF_USDA=4.118
NC_035079.1	48858307	.	T	C	.	.	MAF_INRAE=42.405;MAF_USDA=3.529
NC_035079.1	48858327	.	T	A	.	.	MAF_USDA=2.083
NC_035079.1	48858328	.	T	A	.	.	MAF_USDA=2.083
NC_035079.1	48858346	.	G	T	.	.	MAF_INRAE=2.532;MAF_USDA=47.647
NC_035079.1	48858401	.	A	G	.	.	MAF_INRAE=47.468;MAF_USDA=9.412
NC_035079.1	48858432	.	G	C	.	.	MAF_INRAE=27.848;MAF_USDA=11.765
NC_035079.1	48858487	.	T	C	.	.	MAF_INRAE=4.43;MAF_USDA=4.706
NC_035079.1	48858494	.	C	A	.	.	MAF_INRAE=8.861;MAF_USDA=34.118
NC_035079.1	48858575	.	G	A	.	.	MAF_USDA=7.059
NC_035079.1	48858585	.	G	A	.	.	MAF_USDA=12.5
NC_035079.1	48858586	.	A	G	.	.	MAF_INRAE=41.772;MAF_USDA=29.762
NC_035079.1	48858631	.	C	A	.	.	MAF_INRAE=27.848;MAF_USDA=44.706
NC_035079.1	48858753	.	T	C	.	.	MAF_USDA=3.279
NC_035079.1	48858772	.	C	A	.	.	MAF_INRAE=1.667;MAF_USDA=5.0
NC_035079.1	48858797	.	T	G	.	.	MAF_USDA=3.012
NC_035079.1	48858833	.	T	G	.	.	MAF_USDA=14.583
NC_035079.1	48858892	.	G	A	.	.	MAF_USDA=10.0
NC_035079.1	48858893	.	G	A	.	.	MAF_INRAE=21.053;MAF_USDA=7.059
NC_035079.1	48858901	.	A	T	.	.	MAF_USDA=1.639
NC_035079.1	48858913	.	A	C	.	.	MAF_INRAE=4.43;MAF_USDA=17.647
NC_035079.1	48858982	.	G	C	.	.	MAF_INRAE=17.089;MAF_USDA=1.765
NC_035079.1	48859202	.	C	T	.	.	MAF_USDA=1.639
NC_035079.1	48859367	.	G	A	.	.	MAF_USDA=1.639
NC_035079.1	48859517	.	C	T	.	.	MAF_USDA=4.167
NC_035079.1	48859633	.	C	T	.	.	MAF_INRAE=5.263
NC_035079.1	48859656	.	C	T	.	.	MAF_USDA=4.167
NC_035079.1	48859673	.	C	T	.	.	MAF_USDA=1.639
NC_035079.1	48859972	.	C	G	.	.	MAF_USDA=18.75
NC_035079.1	48860009	.	T	A	.	.	MAF_USDA=2.459
NC_035079.1	48860077	.	G	A	.	.	MAF_USDA=7.647
NC_035079.1	48860103	.	C	T	.	.	MAF_USDA=1.639
NC_035079.1	48860129	.	G	T	.	.	MAF_USDA=5.294
NC_035079.1	48860224	.	C	T	.	.	MAF_INRAE=48.101;MAF_USDA=28.824
NC_035079.1	48860240	.	G	T	.	.	MAF_INRAE=48.101;MAF_USDA=28.824
NC_035079.1	48860336	.	C	A	.	.	MAF_INRAE=50.0;MAF_USDA=10.0
NC_035079.1	48860347	.	G	A	.	.	MAF_INRAE=50.0;MAF_USDA=13.529
NC_035079.1	48860454	.	C	T	.	.	MAF_USDA=2.459
NC_035079.1	48860696	.	A	G	.	.	MAF_INRAE=50.0;MAF_USDA=12.353
NC_035079.1	48860704	.	C	T	.	.	MAF_USDA=1.639
NC_035079.1	48860717	.	G	C	.	.	MAF_INRAE=5.263;MAF_USDA=2.083
NC_035079.1	48860758	.	G	A	.	.	MAF_INRAE=8.228;MAF_USDA=21.765
NC_035079.1	48860763	.	T	G	.	.	MAF_INRAE=8.228;MAF_USDA=27.059
NC_035079.1	48860839	.	C	T	.	.	MAF_INRAE=17.089;MAF_USDA=12.353
NC_035079.1	48861048	.	C	T	.	.	MAF_USDA=18.824
NC_035079.1	48861100	.	G	A	.	.	MAF_USDA=4.918
NC_035079.1	48861116	.	C	T	.	.	MAF_USDA=6.557
NC_035079.1	48861237	.	T	A	.	.	MAF_INRAE=15.823;MAF_USDA=27.059
NC_035079.1	48861521	.	C	T	.	.	MAF_INRAE=16.667;MAF_USDA=9.836
NC_035079.1	48861712	.	C	T	.	.	MAF_USDA=8.197
NC_035079.1	48861996	.	G	T	.	.	MAF_INRAE=43.038;MAF_USDA=11.765
NC_035079.1	48862013	.	T	G	.	.	MAF_USDA=8.824
NC_035079.1	48862070	.	T	C	.	.	MAF_INRAE=8.228;MAF_USDA=8.235
NC_035079.1	48862098	.	A	C	.	.	MAF_INRAE=3.333;MAF_USDA=13.115
NC_035079.1	48862103	.	G	T	.	.	MAF_INRAE=17.5;MAF_USDA=7.377
NC_035079.1	48862151	.	G	A	.	.	MAF_INRAE=3.333;MAF_USDA=13.934
NC_035079.1	48862270	.	C	T	.	.	MAF_INRAE=9.494;MAF_USDA=34.118
NC_035079.1	48862311	.	G	T	.	.	MAF_USDA=4.706
NC_035079.1	48862427	.	G	T	.	.	MAF_USDA=5.738
NC_035079.1	48862432	.	C	T	.	.	MAF_INRAE=8.861;MAF_USDA=2.941
NC_035079.1	48862451	.	T	G	.	.	MAF_USDA=12.5
NC_035079.1	48862510	.	C	A	.	.	MAF_INRAE=38.608;MAF_USDA=15.294
NC_035079.1	48862512	.	T	A	.	.	MAF_INRAE=35.833;MAF_USDA=15.294
NC_035079.1	48862628	.	G	T	.	.	MAF_USDA=7.377
NC_035079.1	48862653	.	T	C	.	.	MAF_INRAE=17.089;MAF_USDA=8.235
NC_035079.1	48862654	.	C	T	.	.	MAF_USDA=7.377
NC_035079.1	48862730	.	G	A	.	.	MAF_INRAE=8.861;MAF_USDA=3.529
NC_035079.1	48862760	.	G	A	.	.	MAF_USDA=2.459
NC_035079.1	48862783	.	C	A	.	.	MAF_USDA=8.197
NC_035079.1	48862796	.	T	C	.	.	MAF_USDA=1.639
NC_035079.1	48862833	.	G	A	.	.	MAF_INRAE=15.789
NC_035079.1	48862835	.	T	G	.	.	MAF_USDA=5.738
NC_035079.1	48862869	.	C	A	.	.	MAF_INRAE=25.316;MAF_USDA=39.412
NC_035079.1	48862891	.	C	T	.	.	MAF_USDA=1.639
NC_035079.1	48862924	.	T	C	.	.	MAF_USDA=7.377
NC_035079.1	48862961	.	T	G	.	.	MAF_INRAE=8.228;MAF_USDA=13.529
NC_035079.1	48863053	.	T	C	.	.	MAF_USDA=8.333
NC_035079.1	48863064	.	T	G	.	.	MAF_USDA=4.167
NC_035079.1	48863078	.	A	G	.	.	MAF_USDA=1.639
NC_035079.1	48863101	.	A	G	.	.	MAF_INRAE=28.481;MAF_USDA=1.639
NC_035079.1	48863138	.	T	G	.	.	MAF_USDA=8.197
NC_035079.1	48863149	.	A	T	.	.	MAF_INRAE=14.557;MAF_USDA=10.0
NC_035079.1	48863186	.	C	T	.	.	MAF_USDA=2.459
NC_035079.1	48863237	.	G	T	.	.	MAF_USDA=1.639
NC_035079.1	48863269	.	C	T	.	.	MAF_INRAE=27.848;MAF_USDA=1.639
NC_035079.1	48863275	.	A	C	.	.	MAF_INRAE=36.076;MAF_USDA=17.059
NC_035079.1	48863373	.	A	G	.	.	MAF_USDA=12.5
NC_035079.1	48863446	.	C	T	.	.	MAF_USDA=3.279
NC_035079.1	48863470	.	C	T	.	.	MAF_USDA=1.639
NC_035079.1	48863501	.	C	A	.	.	MAF_INRAE=1.667
NC_035079.1	48863531	.	C	G	.	.	MAF_USDA=2.459
NC_035079.1	48863628	.	C	T	.	.	MAF_INRAE=46.203;MAF_USDA=41.176
NC_035079.1	48863653	.	G	A	.	.	MAF_USDA=12.5
NC_035079.1	48863721	.	G	A	.	.	MAF_INRAE=14.557;MAF_USDA=22.131
NC_035079.1	48863732	.	A	C	.	.	MAF_INRAE=28.481;MAF_USDA=6.471
NC_035079.1	48863764	.	G	A	.	.	MAF_INRAE=28.481;MAF_USDA=1.639
NC_035079.1	48863859	.	G	A	.	.	MAF_USDA=3.279
NC_035079.1	48863883	.	T	C	.	.	MAF_USDA=8.235
NC_035079.1	48863896	.	G	A	.	.	MAF_USDA=4.118
NC_035079.1	48863913	.	G	A	.	.	MAF_USDA=12.5
NC_035079.1	48863986	.	T	C	.	.	MAF_INRAE=28.481;MAF_USDA=8.824
NC_035079.1	48864011	.	T	C	.	.	MAF_INRAE=2.532;MAF_USDA=10.588
NC_035079.1	48864025	.	A	C	.	.	MAF_USDA=5.294
NC_035079.1	48864103	.	C	A	.	.	MAF_USDA=4.918
NC_035079.1	48864154	.	G	T	.	.	MAF_INRAE=28.481;MAF_USDA=4.706
NC_035079.1	48864175	.	A	C	.	.	MAF_USDA=3.529
NC_035079.1	48864190	.	A	C	.	.	MAF_INRAE=28.481;MAF_USDA=4.706
NC_035079.1	48864227	.	T	A	.	.	MAF_INRAE=17.089;MAF_USDA=20.588
NC_035079.1	48864234	.	G	A	.	.	MAF_USDA=4.098
NC_035079.1	48864236	.	T	C	.	.	MAF_USDA=12.5
NC_035079.1	48864298	.	G	A	.	.	MAF_USDA=12.5
NC_035079.1	48864314	.	G	T	.	.	MAF_USDA=2.459
NC_035079.1	48864338	.	C	A	.	.	MAF_INRAE=17.089;MAF_USDA=22.024
NC_035079.1	48864375	.	A	G	.	.	MAF_INRAE=17.089;MAF_USDA=22.941
NC_035079.1	48864377	.	A	T	.	.	MAF_USDA=2.459
NC_035079.1	48864381	.	T	G	.	.	MAF_USDA=6.557
NC_035079.1	48864391	.	T	G	.	.	MAF_USDA=10.656
NC_035079.1	48864412	.	A	T	.	.	MAF_INRAE=17.089;MAF_USDA=23.529
NC_035079.1	48864470	.	G	T	.	.	MAF_INRAE=1.667;MAF_USDA=7.647
NC_035079.1	48864492	.	T	C	.	.	MAF_INRAE=17.722;MAF_USDA=24.118
NC_035079.1	48864542	.	C	T	.	.	MAF_INRAE=2.532;MAF_USDA=2.353
NC_035079.1	48864558	.	T	G	.	.	MAF_INRAE=19.167;MAF_USDA=4.167
NC_035079.1	48864577	.	G	C	.	.	MAF_INRAE=45.57
NC_035079.1	48864617	.	A	T	.	.	MAF_USDA=2.459
NC_035079.1	48864687	.	G	A	.	.	MAF_USDA=1.639
NC_035079.1	48864692	.	A	T	.	.	MAF_INRAE=8.228;MAF_USDA=12.353
NC_035079.1	48864700	.	T	C	.	.	MAF_INRAE=45.57;MAF_USDA=2.083
NC_035079.1	48864736	.	T	G	.	.	MAF_INRAE=11.392;MAF_USDA=1.639
NC_035079.1	48864855	.	C	T	.	.	MAF_USDA=1.639
NC_035079.1	48864863	.	C	A	.	.	MAF_USDA=1.639
NC_035079.1	48864876	.	A	C	.	.	MAF_USDA=10.417
NC_035079.1	48864907	.	C	A	.	.	MAF_USDA=3.333
NC_035079.1	48864933	.	A	C	.	.	MAF_INRAE=11.392;MAF_USDA=1.639
NC_035079.1	48864956	.	G	A	.	.	MAF_USDA=3.279
NC_035079.1	48864994	.	A	C	.	.	MAF_INRAE=17.089;MAF_USDA=22.619
NC_035079.1	48864996	.	C	T	.	.	MAF_INRAE=19.167;MAF_USDA=23.214
NC_035079.1	48865036	.	G	T	.	.	MAF_USDA=3.529
NC_035079.1	48865161	.	G	A	.	.	MAF_INRAE=17.089;MAF_USDA=24.118
NC_035079.1	48865256	.	C	T	.	.	MAF_USDA=12.5
NC_035079.1	48865284	.	A	G	.	.	MAF_USDA=2.459
NC_035079.1	48865332	.	C	A	.	.	MAF_USDA=1.639
NC_035079.1	48865334	.	G	T	.	.	MAF_INRAE=45.57;MAF_USDA=27.647
NC_035079.1	48865348	.	T	G	.	.	MAF_INRAE=9.494;MAF_USDA=12.353
NC_035079.1	48865353	.	T	C	.	.	MAF_INRAE=16.456;MAF_USDA=22.941
NC_035079.1	48865399	.	T	C	.	.	MAF_INRAE=17.089;MAF_USDA=22.353
NC_035079.1	48865659	.	A	G	.	.	MAF_INRAE=17.722;MAF_USDA=22.941
NC_035079.1	48865687	.	A	G	.	.	MAF_INRAE=17.722;MAF_USDA=30.328
NC_035079.1	48865711	.	T	C	.	.	MAF_INRAE=14.557;MAF_USDA=23.77
NC_035079.1	48865731	.	T	G	.	.	MAF_INRAE=22.152;MAF_USDA=8.235
NC_035079.1	48865739	.	C	T	.	.	MAF_INRAE=17.089;MAF_USDA=23.529
NC_035079.1	48865753	.	C	A	.	.	MAF_USDA=6.471
NC_035079.1	48865808	.	T	A	.	.	MAF_INRAE=43.671;MAF_USDA=8.197
NC_035079.1	48865832	.	A	G	.	.	MAF_INRAE=17.722;MAF_USDA=22.353
NC_035079.1	48865855	.	A	T	.	.	MAF_INRAE=28.481;MAF_USDA=1.639
NC_035079.1	48865922	.	G	C	.	.	MAF_INRAE=14.557;MAF_USDA=21.311
NC_035079.1	48865959	.	C	T	.	.	MAF_USDA=4.118
NC_035079.1	48865989	.	C	T	.	.	MAF_INRAE=4.43;MAF_USDA=4.118
NC_035079.1	48865997	.	A	T	.	.	MAF_INRAE=28.481;MAF_USDA=1.639
NC_035079.1	48866070	.	A	T	.	.	MAF_USDA=1.639
NC_035079.1	48866115	.	C	A	.	.	MAF_INRAE=17.5;MAF_USDA=8.197
NC_035079.1	48866119	.	C	A	.	.	MAF_INRAE=17.5;MAF_USDA=8.197
NC_035079.1	48866123	.	C	G	.	.	MAF_INRAE=8.228;MAF_USDA=12.941
NC_035079.1	48866146	.	A	T	.	.	MAF_INRAE=28.481;MAF_USDA=1.639
NC_035079.1	48866187	.	A	C	.	.	MAF_INRAE=39.241;MAF_USDA=31.765
NC_035079.1	48866221	.	G	A	.	.	MAF_USDA=2.459
NC_035079.1	48866372	.	A	G	.	.	MAF_USDA=4.118
NC_035079.1	48866455	.	C	T	.	.	MAF_INRAE=17.5;MAF_USDA=8.197
NC_035079.1	48866481	.	C	T	.	.	MAF_INRAE=8.861;MAF_USDA=4.167
NC_035079.1	48866519	.	C	T	.	.	MAF_USDA=2.459
NC_035079.1	48866648	.	C	G	.	.	MAF_USDA=2.083
NC_035079.1	48868032	.	T	A	.	.	MAF_USDA=22.917
NC_035079.1	48868043	.	T	A	.	.	MAF_USDA=4.167
NC_035079.1	48868066	.	G	C	.	.	MAF_USDA=30.588
NC_035079.1	48868138	.	C	T	.	.	MAF_USDA=1.639
NC_035079.1	48868239	.	G	A	.	.	MAF_INRAE=28.481;MAF_USDA=1.667
NC_035079.1	48868266	.	A	G	.	.	MAF_INRAE=1.667
NC_035079.1	48868336	.	T	A	.	.	MAF_INRAE=1.667;MAF_USDA=8.929
NC_035079.1	48868447	.	A	T	.	.	MAF_INRAE=32.278;MAF_USDA=28.571
NC_035079.1	48868484	.	G	T	.	.	MAF_USDA=8.333
NC_035079.1	48868506	.	G	T	.	.	MAF_INRAE=8.228;MAF_USDA=8.929
NC_035079.1	48868509	.	C	G	.	.	MAF_USDA=3.571
NC_035079.1	48868587	.	C	T	.	.	MAF_USDA=1.667
NC_035079.1	48868607	.	C	T	.	.	MAF_INRAE=17.5;MAF_USDA=7.5
NC_035079.1	48868608	.	G	T	.	.	MAF_INRAE=9.494;MAF_USDA=13.69
NC_035079.1	48868640	.	A	C	.	.	MAF_INRAE=17.5;MAF_USDA=8.333
NC_035079.1	48868712	.	A	C	.	.	MAF_USDA=2.5
NC_035079.1	48868726	.	A	C	.	.	MAF_INRAE=17.5
NC_035079.1	48868770	.	C	T	.	.	MAF_USDA=3.571
NC_035079.1	48868870	.	T	C	.	.	MAF_USDA=1.667
NC_035079.1	48868911	.	G	A	.	.	MAF_USDA=5.357
NC_035079.1	48869033	.	C	T	.	.	MAF_INRAE=17.5;MAF_USDA=8.333
NC_035079.1	48869057	.	T	A	.	.	MAF_INRAE=31.646;MAF_USDA=27.976
NC_035079.1	48869071	.	A	T	.	.	MAF_USDA=2.5
NC_035079.1	48869083	.	G	A	.	.	MAF_INRAE=31.646;MAF_USDA=31.548
NC_035079.1	48869110	.	A	T	.	.	MAF_USDA=12.5
NC_035079.1	48869130	.	A	G	.	.	MAF_INRAE=17.089;MAF_USDA=23.214
NC_035079.1	48869161	.	T	A	.	.	MAF_INRAE=17.5;MAF_USDA=7.5
NC_035079.1	48869231	.	A	G	.	.	MAF_INRAE=32.278;MAF_USDA=27.381
NC_035079.1	48869243	.	T	A	.	.	MAF_USDA=12.5
NC_035079.1	48869353	.	G	A	.	.	MAF_USDA=2.5
NC_035079.1	48869405	.	A	C	.	.	MAF_USDA=3.333
NC_035079.1	48869514	.	G	A	.	.	MAF_USDA=4.167
NC_035079.1	48869564	.	T	C	.	.	MAF_USDA=3.333
NC_035079.1	48869743	.	C	T	.	.	MAF_USDA=2.5
NC_035079.1	48869752	.	C	T	.	.	MAF_INRAE=1.667
NC_035079.1	48869880	.	G	T	.	.	MAF_INRAE=27.848;MAF_USDA=1.667
NC_035079.1	48869955	.	G	A	.	.	MAF_INRAE=32.278;MAF_USDA=32.143
NC_035079.1	48870051	.	C	T	.	.	MAF_INRAE=28.481;MAF_USDA=1.667
NC_035079.1	48870078	.	A	C	.	.	MAF_INRAE=31.646;MAF_USDA=28.235
NC_035079.1	48870113	.	A	G	.	.	MAF_INRAE=17.089;MAF_USDA=22.353
NC_035079.1	48870190	.	T	C	.	.	MAF_INRAE=18.354;MAF_USDA=22.353
NC_035079.1	48870268	.	G	A	.	.	MAF_USDA=3.279
NC_035079.1	48870280	.	T	C	.	.	MAF_USDA=3.279
NC_035079.1	48870298	.	T	A	.	.	MAF_INRAE=17.089;MAF_USDA=2.353
NC_035079.1	48870299	.	A	T	.	.	MAF_USDA=2.459
NC_035079.1	48870348	.	C	T	.	.	MAF_INRAE=1.667;MAF_USDA=8.235
NC_035079.1	48870382	.	T	G	.	.	MAF_INRAE=17.089;MAF_USDA=22.353
NC_035079.1	48870445	.	G	T	.	.	MAF_USDA=3.529
NC_035079.1	48870514	.	A	T	.	.	MAF_INRAE=32.278;MAF_USDA=28.824
NC_035079.1	48870552	.	A	G	.	.	MAF_INRAE=16.667;MAF_USDA=7.377
NC_035079.1	48870647	.	C	A	.	.	MAF_INRAE=17.722;MAF_USDA=21.176
NC_035079.1	48870682	.	T	G	.	.	MAF_INRAE=37.5;MAF_USDA=29.518
NC_035079.1	48870698	.	T	A	.	.	MAF_INRAE=32.278;MAF_USDA=33.735
NC_035079.1	48870703	.	G	T	.	.	MAF_USDA=2.542
NC_035079.1	48870705	.	A	G	.	.	MAF_USDA=2.542
NC_035079.1	48870736	.	C	T	.	.	MAF_INRAE=17.5;MAF_USDA=8.475
NC_035079.1	48870822	.	C	A	.	.	MAF_INRAE=2.532
NC_035079.1	48870835	.	G	A	.	.	MAF_USDA=12.5
NC_035079.1	48870864	.	C	T	.	.	MAF_USDA=4.918
NC_035079.1	48870891	.	G	A	.	.	MAF_USDA=5.738
NC_035079.1	48870945	.	G	A	.	.	MAF_INRAE=28.481;MAF_USDA=1.639
NC_035079.1	48870955	.	C	T	.	.	MAF_INRAE=8.228;MAF_USDA=8.824
NC_035079.1	48871020	.	C	T	.	.	MAF_INRAE=17.5;MAF_USDA=7.377
NC_035079.1	48871110	.	A	T	.	.	MAF_USDA=2.5
NC_035079.1	48871125	.	G	A	.	.	MAF_USDA=1.639
NC_035079.1	48871137	.	A	T	.	.	MAF_INRAE=32.278;MAF_USDA=25.0
NC_035079.1	48871283	.	T	G	.	.	MAF_INRAE=14.557;MAF_USDA=22.951
NC_035079.1	48871306	.	T	G	.	.	MAF_INRAE=17.089;MAF_USDA=20.588
NC_035079.1	48871422	.	G	A	.	.	MAF_INRAE=29.747;MAF_USDA=37.705
NC_035079.1	48871552	.	G	T	.	.	MAF_INRAE=10.526
NC_035079.1	48871560	.	C	T	.	.	MAF_USDA=1.639
NC_035079.1	48871630	.	A	C	.	.	MAF_USDA=5.357
NC_035079.1	48871641	.	G	T	.	.	MAF_USDA=2.5
NC_035079.1	48871649	.	G	A	.	.	MAF_USDA=12.5
NC_035079.1	48871674	.	C	A	.	.	MAF_INRAE=31.646;MAF_USDA=27.059
NC_035079.1	48871776	.	C	T	.	.	MAF_INRAE=17.5;MAF_USDA=8.197
NC_035079.1	48871789	.	T	A	.	.	MAF_INRAE=31.646;MAF_USDA=30.588
NC_035079.1	48871823	.	A	G	.	.	MAF_INRAE=14.557;MAF_USDA=6.557
NC_035079.1	48871829	.	T	G	.	.	MAF_INRAE=17.089;MAF_USDA=21.176
NC_035079.1	48871923	.	T	C	.	.	MAF_INRAE=31.646;MAF_USDA=27.647
NC_035079.1	48871935	.	G	C	.	.	MAF_INRAE=31.646;MAF_USDA=2.083
NC_035079.1	48871943	.	G	A	.	.	MAF_USDA=1.667
NC_035079.1	48871949	.	C	T	.	.	MAF_USDA=12.5
NC_035079.1	48871979	.	T	G	.	.	MAF_INRAE=17.089;MAF_USDA=20.588
NC_035079.1	48872025	.	A	T	.	.	MAF_INRAE=17.5;MAF_USDA=8.197
NC_035079.1	48872216	.	T	C	.	.	MAF_INRAE=17.5;MAF_USDA=8.197
NC_035079.1	48872217	.	A	C	.	.	MAF_INRAE=32.278;MAF_USDA=27.647
NC_035079.1	48872269	.	G	A	.	.	MAF_USDA=2.459
NC_035079.1	48872313	.	C	A	.	.	MAF_USDA=2.459
NC_035079.1	48872345	.	G	A	.	.	MAF_INRAE=36.667;MAF_USDA=30.588
NC_035079.1	48872350	.	A	C	.	.	MAF_USDA=8.235
NC_035079.1	48872458	.	A	T	.	.	MAF_INRAE=31.646;MAF_USDA=2.083
NC_035079.1	48872485	.	A	C	.	.	MAF_USDA=1.639
NC_035079.1	48872606	.	A	T	.	.	MAF_INRAE=31.646;MAF_USDA=27.647
NC_035079.1	48872654	.	G	A	.	.	MAF_INRAE=17.089;MAF_USDA=1.639
NC_035079.1	48872658	.	T	C	.	.	MAF_USDA=4.098
NC_035079.1	48872725	.	G	T	.	.	MAF_INRAE=17.5;MAF_USDA=8.197
NC_035079.1	48872736	.	C	T	.	.	MAF_INRAE=32.278;MAF_USDA=25.882
NC_035079.1	48872761	.	A	C	.	.	MAF_USDA=6.557
NC_035079.1	48872801	.	G	T	.	.	MAF_INRAE=31.646;MAF_USDA=27.059
NC_035079.1	48872826	.	A	C	.	.	MAF_USDA=1.639
NC_035079.1	48872833	.	T	A	.	.	MAF_INRAE=17.5;MAF_USDA=8.197
NC_035079.1	48872847	.	G	A	.	.	MAF_USDA=16.667
NC_035079.1	48872848	.	C	G	.	.	MAF_INRAE=32.278;MAF_USDA=26.471
NC_035079.1	48872853	.	T	G	.	.	MAF_INRAE=28.481;MAF_USDA=1.639
NC_035079.1	48872880	.	G	A	.	.	MAF_USDA=1.639
NC_035079.1	48872919	.	G	T	.	.	MAF_INRAE=14.557;MAF_USDA=4.918
NC_035079.1	48872942	.	C	T	.	.	MAF_INRAE=17.089;MAF_USDA=19.412
NC_035079.1	48872969	.	A	C	.	.	MAF_INRAE=17.089;MAF_USDA=19.412
NC_035079.1	48873016	.	A	T	.	.	MAF_INRAE=17.089;MAF_USDA=21.765
NC_035079.1	48873042	.	T	G	.	.	MAF_USDA=1.639
NC_035079.1	48873144	.	T	G	.	.	MAF_INRAE=17.089;MAF_USDA=21.765
NC_035079.1	48873145	.	A	G	.	.	MAF_INRAE=19.167;MAF_USDA=21.176
NC_035079.1	48873178	.	A	T	.	.	MAF_USDA=7.377
NC_035079.1	48873209	.	G	A	.	.	MAF_USDA=4.167
NC_035079.1	48873228	.	C	T	.	.	MAF_INRAE=17.722;MAF_USDA=20.0
NC_035079.1	48873252	.	C	G	.	.	MAF_INRAE=17.722;MAF_USDA=20.588
NC_035079.1	48873402	.	G	A	.	.	MAF_USDA=2.941
NC_035079.1	48873403	.	T	C	.	.	MAF_USDA=22.353
NC_035079.1	48873447	.	G	T	.	.	MAF_USDA=26.22
NC_035079.1	48873856	.	G	C	.	.	MAF_USDA=2.174
NC_035079.1	48873887	.	T	C	.	.	MAF_USDA=1.695
NC_035079.1	48873924	.	C	T	.	.	MAF_USDA=19.88
NC_035079.1	48873945	.	T	C	.	.	MAF_USDA=29.518
NC_035079.1	48874038	.	A	G	.	.	MAF_INRAE=14.557;MAF_USDA=24.576
NC_035079.1	48874089	.	C	T	.	.	MAF_INRAE=17.089;MAF_USDA=22.892
NC_035079.1	48874102	.	A	T	.	.	MAF_USDA=1.667
NC_035079.1	48874116	.	G	T	.	.	MAF_INRAE=19.167;MAF_USDA=8.333
NC_035079.1	48874150	.	C	T	.	.	MAF_INRAE=17.089;MAF_USDA=22.289
NC_035079.1	48874151	.	A	G	.	.	MAF_USDA=4.167
NC_035079.1	48874180	.	T	G	.	.	MAF_INRAE=45.57;MAF_USDA=2.083
NC_035079.1	48874237	.	G	A	.	.	MAF_INRAE=19.167;MAF_USDA=8.333
NC_035079.1	48874240	.	T	C	.	.	MAF_INRAE=17.722;MAF_USDA=22.619
NC_035079.1	48874249	.	C	T	.	.	MAF_INRAE=33.544;MAF_USDA=32.738
NC_035079.1	48874259	.	A	T	.	.	MAF_INRAE=10.526;MAF_USDA=22.619
NC_035079.1	48874266	.	C	T	.	.	MAF_INRAE=10.526;MAF_USDA=24.405
NC_035079.1	48874268	.	G	T	.	.	MAF_USDA=2.976
NC_035079.1	48874292	.	T	C	.	.	MAF_INRAE=2.532;MAF_USDA=1.19
NC_035079.1	48874313	.	T	A	.	.	MAF_INRAE=17.089;MAF_USDA=22.289
NC_035079.1	48874318	.	G	A	.	.	MAF_USDA=1.667
NC_035079.1	48874324	.	C	T	.	.	MAF_INRAE=19.167;MAF_USDA=8.333
NC_035079.1	48874333	.	G	A	.	.	MAF_USDA=1.667
NC_035079.1	48874344	.	A	T	.	.	MAF_INRAE=32.911;MAF_USDA=29.518
NC_035079.1	48874345	.	C	T	.	.	MAF_INRAE=25.833;MAF_USDA=1.667
NC_035079.1	48874355	.	A	G	.	.	MAF_INRAE=38.608;MAF_USDA=43.373
NC_035079.1	48874370	.	A	G	.	.	MAF_INRAE=17.089;MAF_USDA=22.289
NC_035079.1	48874373	.	G	T	.	.	MAF_INRAE=19.167;MAF_USDA=8.333
NC_035079.1	48874386	.	G	A	.	.	MAF_INRAE=17.089;MAF_USDA=23.494
NC_035079.1	48874395	.	T	A	.	.	MAF_INRAE=17.089;MAF_USDA=22.289
NC_035079.1	48874413	.	A	G	.	.	MAF_USDA=15.217
NC_035079.1	48874458	.	A	T	.	.	MAF_INRAE=32.911;MAF_USDA=31.325
NC_035079.1	48874468	.	A	G	.	.	MAF_INRAE=32.911;MAF_USDA=35.542
NC_035079.1	48874480	.	T	G	.	.	MAF_INRAE=32.911;MAF_USDA=2.174
NC_035079.1	48874488	.	T	G	.	.	MAF_USDA=7.377
NC_035079.1	48874517	.	T	C	.	.	MAF_INRAE=32.278;MAF_USDA=27.647
NC_035079.1	48874527	.	G	T	.	.	MAF_USDA=3.529
NC_035079.1	48874554	.	T	C	.	.	MAF_INRAE=32.278;MAF_USDA=32.353
NC_035079.1	48874563	.	G	T	.	.	MAF_INRAE=2.532;MAF_USDA=1.765
NC_035079.1	48874581	.	T	C	.	.	MAF_INRAE=17.5;MAF_USDA=8.197
NC_035079.1	48874584	.	A	G	.	.	MAF_INRAE=2.532;MAF_USDA=1.786
NC_035079.1	48874630	.	C	G	.	.	MAF_USDA=2.941
NC_035079.1	48874659	.	A	C	.	.	MAF_INRAE=31.646;MAF_USDA=27.059
NC_035079.1	48874681	.	A	G	.	.	MAF_USDA=4.706
NC_035079.1	48874778	.	A	C	.	.	MAF_INRAE=32.278;MAF_USDA=2.083
NC_035079.1	48874783	.	C	A	.	.	MAF_INRAE=32.278;MAF_USDA=2.083
NC_035079.1	48874811	.	T	C	.	.	MAF_INRAE=32.278;MAF_USDA=25.882
NC_035079.1	48874854	.	T	C	.	.	MAF_INRAE=31.646;MAF_USDA=32.941
NC_035079.1	48874913	.	C	T	.	.	MAF_USDA=2.459
NC_035079.1	48874955	.	A	T	.	.	MAF_INRAE=31.013;MAF_USDA=20.0
NC_035079.1	48874997	.	C	T	.	.	MAF_INRAE=1.667;MAF_USDA=8.235
NC_035079.1	48875033	.	A	C	.	.	MAF_USDA=1.639
NC_035079.1	48875037	.	T	G	.	.	MAF_INRAE=3.797;MAF_USDA=14.706
NC_035079.1	48875102	.	A	G	.	.	MAF_USDA=2.459
NC_035079.1	48875138	.	C	A	.	.	MAF_USDA=6.557
NC_035079.1	48875218	.	G	A	.	.	MAF_USDA=5.738
NC_035079.1	48875235	.	T	C	.	.	MAF_USDA=4.118
NC_035079.1	48875276	.	C	A	.	.	MAF_USDA=9.836
NC_035079.1	48875284	.	G	A	.	.	MAF_USDA=6.471
NC_035079.1	48875356	.	A	T	.	.	MAF_INRAE=7.5
NC_035079.1	48875410	.	T	A	.	.	MAF_INRAE=31.013;MAF_USDA=19.412
NC_035079.1	48875417	.	C	T	.	.	MAF_USDA=1.639
NC_035079.1	48875492	.	A	C	.	.	MAF_USDA=13.934
NC_035079.1	48875500	.	A	T	.	.	MAF_USDA=5.882
NC_035079.1	48875505	.	T	G	.	.	MAF_INRAE=17.5;MAF_USDA=7.377
NC_035079.1	48875527	.	A	T	.	.	MAF_USDA=12.5
NC_035079.1	48875535	.	G	T	.	.	MAF_INRAE=30.38;MAF_USDA=18.824
NC_035079.1	48875578	.	A	T	.	.	MAF_INRAE=17.5;MAF_USDA=6.557
NC_035079.1	48875654	.	C	T	.	.	MAF_USDA=1.639
NC_035079.1	48875655	.	G	A	.	.	MAF_USDA=5.882
NC_035079.1	48875666	.	T	A	.	.	MAF_INRAE=17.089;MAF_USDA=13.529
NC_035079.1	48875721	.	C	T	.	.	MAF_INRAE=31.646;MAF_USDA=19.412
NC_035079.1	48875757	.	G	A	.	.	MAF_USDA=1.639
NC_035079.1	48875758	.	C	A	.	.	MAF_INRAE=28.481;MAF_USDA=1.639
NC_035079.1	48875816	.	C	T	.	.	MAF_INRAE=31.646;MAF_USDA=19.412
NC_035079.1	48875873	.	G	A	.	.	MAF_USDA=2.459
NC_035079.1	48875977	.	G	A	.	.	MAF_INRAE=31.646;MAF_USDA=31.176
NC_035079.1	48876031	.	C	T	.	.	MAF_USDA=5.738
NC_035079.1	48876047	.	A	C	.	.	MAF_USDA=1.639
NC_035079.1	48876076	.	G	A	.	.	MAF_INRAE=1.667;MAF_USDA=8.235
NC_035079.1	48876203	.	C	A	.	.	MAF_USDA=1.639
NC_035079.1	48876229	.	G	A	.	.	MAF_INRAE=1.667
NC_035079.1	48876241	.	C	T	.	.	MAF_INRAE=13.291;MAF_USDA=2.459
NC_035079.1	48876259	.	G	T	.	.	MAF_INRAE=10.526;MAF_USDA=5.882
NC_035079.1	48876265	.	T	G	.	.	MAF_INRAE=31.646;MAF_USDA=34.706
NC_035079.1	48876298	.	A	G	.	.	MAF_USDA=7.377
NC_035079.1	48876342	.	A	G	.	.	MAF_USDA=1.639
NC_035079.1	48876382	.	G	T	.	.	MAF_INRAE=16.456;MAF_USDA=8.197
NC_035079.1	48876463	.	G	A	.	.	MAF_USDA=5.738
NC_035079.1	48876467	.	C	A	.	.	MAF_USDA=3.279
NC_035079.1	48876504	.	G	A	.	.	MAF_INRAE=1.667;MAF_USDA=8.235
NC_035079.1	48876507	.	G	A	.	.	MAF_INRAE=17.5;MAF_USDA=8.197
NC_035079.1	48876513	.	A	G	.	.	MAF_INRAE=4.43;MAF_USDA=4.706
NC_035079.1	48876518	.	G	A	.	.	MAF_USDA=1.639
NC_035079.1	48876656	.	G	A	.	.	MAF_INRAE=21.519;MAF_USDA=8.824
NC_035079.1	48876871	.	T	A	.	.	MAF_USDA=12.353
NC_035079.1	48876876	.	A	G	.	.	MAF_USDA=11.475
NC_035079.1	48877067	.	G	A	.	.	MAF_INRAE=1.667
NC_035079.1	48877085	.	G	A	.	.	MAF_INRAE=17.5;MAF_USDA=8.333
NC_035079.1	48877148	.	G	T	.	.	MAF_USDA=1.639
NC_035079.1	48877189	.	A	T	.	.	MAF_INRAE=3.333
NC_035079.1	48877195	.	T	C	.	.	MAF_INRAE=3.333
NC_035079.1	48877196	.	A	C	.	.	MAF_INRAE=3.333
NC_035079.1	48877201	.	G	T	.	.	MAF_INRAE=5.263
NC_035079.1	48877207	.	A	C	.	.	MAF_INRAE=1.667
NC_035079.1	48877226	.	C	T	.	.	MAF_INRAE=31.646;MAF_USDA=32.353
NC_035079.1	48877255	.	G	C	.	.	MAF_USDA=12.353
NC_035079.1	48877294	.	G	A	.	.	MAF_USDA=12.353
NC_035079.1	48877300	.	G	A	.	.	MAF_USDA=6.471
NC_035079.1	48877360	.	T	A	.	.	MAF_USDA=12.353
NC_035079.1	48877478	.	C	A	.	.	MAF_INRAE=31.667;MAF_USDA=25.294
NC_035079.1	48877550	.	C	A	.	.	MAF_INRAE=1.667;MAF_USDA=8.235
NC_035079.1	48877558	.	C	A	.	.	MAF_USDA=7.377
NC_035079.1	48877614	.	T	C	.	.	MAF_INRAE=15.789
NC_035079.1	48877668	.	T	C	.	.	MAF_USDA=12.353
NC_035079.1	48877798	.	C	A	.	.	MAF_USDA=5.738
NC_035079.1	48877808	.	T	A	.	.	MAF_INRAE=37.5
NC_035079.1	48877834	.	A	G	.	.	MAF_INRAE=31.646;MAF_USDA=13.115
NC_035079.1	48877909	.	G	A	.	.	MAF_USDA=9.836
NC_035079.1	48878031	.	C	A	.	.	MAF_USDA=1.639
NC_035079.1	48878176	.	G	T	.	.	MAF_USDA=6.471
NC_035079.1	48878179	.	G	T	.	.	MAF_INRAE=38.333
NC_035079.1	48878223	.	C	T	.	.	MAF_USDA=1.639
NC_035079.1	48878232	.	T	A	.	.	MAF_INRAE=31.646
NC_035079.1	48878234	.	C	T	.	.	MAF_INRAE=36.667
NC_035079.1	48878252	.	C	A	.	.	MAF_USDA=13.095
NC_035079.1	48878264	.	A	G	.	.	MAF_USDA=5.738
NC_035079.1	48878284	.	A	G	.	.	MAF_USDA=11.176
NC_035079.1	48878361	.	C	T	.	.	MAF_USDA=8.333
NC_035079.1	48878415	.	C	A	.	.	MAF_USDA=6.557
NC_035079.1	48878451	.	C	A	.	.	MAF_USDA=7.377
NC_035079.1	48878452	.	A	T	.	.	MAF_USDA=7.377
NC_035079.1	48878462	.	T	C	.	.	MAF_USDA=2.459
NC_035079.1	48878531	.	G	C	.	.	MAF_INRAE=31.646;MAF_USDA=32.941
NC_035079.1	48878560	.	A	T,C	.	.	MAF_INRAE=36.842
NC_035079.1	48878576	.	A	T	.	.	MAF_INRAE=17.5;MAF_USDA=12.5
NC_035079.1	48878600	.	A	T	.	.	MAF_INRAE=17.5;MAF_USDA=8.197
NC_035079.1	48878761	.	C	A	.	.	MAF_USDA=4.118
NC_035079.1	48878774	.	C	T	.	.	MAF_USDA=4.098
NC_035079.1	48878827	.	A	T	.	.	MAF_USDA=10.0
NC_035079.1	48878832	.	C	T	.	.	MAF_USDA=2.459
NC_035079.1	48878859	.	T	C	.	.	MAF_INRAE=1.667;MAF_USDA=8.824
NC_035079.1	48878906	.	A	C	.	.	MAF_INRAE=31.013;MAF_USDA=30.0
NC_035079.1	48879005	.	A	G	.	.	MAF_INRAE=29.747;MAF_USDA=17.857
NC_035079.1	48879017	.	G	A	.	.	MAF_INRAE=29.747;MAF_USDA=14.881
NC_035079.1	48879262	.	A	T	.	.	MAF_USDA=8.333
NC_035079.1	48879299	.	T	C	.	.	MAF_USDA=25.0
NC_035079.1	48879345	.	T	A	.	.	MAF_INRAE=29.747;MAF_USDA=34.118
NC_035079.1	48879421	.	T	G	.	.	MAF_INRAE=29.114;MAF_USDA=12.5
NC_035079.1	48879424	.	C	T	.	.	MAF_INRAE=1.667;MAF_USDA=22.024
NC_035079.1	48879460	.	T	G	.	.	MAF_INRAE=31.579;MAF_USDA=30.588
NC_035079.1	48879528	.	T	C	.	.	MAF_INRAE=28.481;MAF_USDA=1.639
NC_035079.1	48879630	.	G	T	.	.	MAF_INRAE=25.0;MAF_USDA=9.016
NC_035079.1	48879659	.	C	A	.	.	MAF_INRAE=32.5;MAF_USDA=28.824
NC_035079.1	48879765	.	A	G	.	.	MAF_USDA=6.557
NC_035079.1	48879795	.	T	G	.	.	MAF_USDA=6.557
NC_035079.1	48879812	.	C	T	.	.	MAF_USDA=7.377
NC_035079.1	48879974	.	C	A	.	.	MAF_USDA=3.529
NC_035079.1	48880008	.	C	T	.	.	MAF_INRAE=17.5;MAF_USDA=9.836
NC_035079.1	48880019	.	G	A	.	.	MAF_INRAE=1.667;MAF_USDA=4.098
NC_035079.1	48880085	.	A	G	.	.	MAF_INRAE=28.481;MAF_USDA=16.393
NC_035079.1	48880087	.	G	T	.	.	MAF_USDA=9.836
NC_035079.1	48880108	.	T	C	.	.	MAF_USDA=14.754
NC_035079.1	48880149	.	C	T	.	.	MAF_USDA=8.197
NC_035079.1	48880170	.	G	T	.	.	MAF_INRAE=1.667;MAF_USDA=8.235
NC_035079.1	48880224	.	C	A	.	.	MAF_INRAE=28.481;MAF_USDA=22.5
NC_035079.1	48880233	.	T	A	.	.	MAF_INRAE=28.481;MAF_USDA=23.333
NC_035079.1	48880296	.	T	A	.	.	MAF_INRAE=28.481;MAF_USDA=18.824
NC_035079.1	48880348	.	G	A	.	.	MAF_INRAE=4.43;MAF_USDA=4.706
NC_035079.1	48880387	.	A	G	.	.	MAF_USDA=1.639
NC_035079.1	48880412	.	T	C	.	.	MAF_USDA=4.167
NC_035079.1	48880448	.	C	A	.	.	MAF_INRAE=1.667;MAF_USDA=10.0
NC_035079.1	48880520	.	C	T	.	.	MAF_INRAE=17.5;MAF_USDA=21.176
NC_035079.1	48880695	.	T	G	.	.	MAF_USDA=10.588
NC_035079.1	48880836	.	T	C	.	.	MAF_USDA=9.412
NC_035079.1	48880872	.	C	T	.	.	MAF_USDA=1.639
NC_035079.1	48880931	.	G	T	.	.	MAF_USDA=3.279
NC_035079.1	48881082	.	T	G	.	.	MAF_INRAE=30.38;MAF_USDA=25.294
NC_035079.1	48881112	.	A	G	.	.	MAF_INRAE=29.114;MAF_USDA=20.0
NC_035079.1	48881129	.	C	A	.	.	MAF_USDA=9.412
NC_035079.1	48881166	.	G	T	.	.	MAF_INRAE=1.667;MAF_USDA=8.824
NC_035079.1	48881243	.	A	G	.	.	MAF_USDA=10.588
NC_035079.1	48881279	.	A	T	.	.	MAF_USDA=5.294
NC_035079.1	48881346	.	A	G	.	.	MAF_INRAE=16.667;MAF_USDA=8.197
NC_035079.1	48881355	.	C	T	.	.	MAF_USDA=1.639
NC_035079.1	48881424	.	T	G	.	.	MAF_USDA=10.0
NC_035079.1	48881651	.	A	C	.	.	MAF_USDA=10.843
NC_035079.1	48882345	.	C	T	.	.	MAF_USDA=19.565
NC_035079.1	48882554	.	C	T	.	.	MAF_USDA=3.279
NC_035079.1	48882961	.	G	T	.	.	MAF_USDA=6.557
NC_035079.1	48883000	.	G	T	.	.	MAF_INRAE=1.667
NC_035079.1	48883001	.	C	G	.	.	MAF_USDA=2.941
NC_035079.1	48883012	.	G	T	.	.	MAF_USDA=2.459
NC_035079.1	48883036	.	C	T	.	.	MAF_USDA=1.639
NC_035079.1	48883112	.	T	C	.	.	MAF_INRAE=17.5;MAF_USDA=8.197
NC_035079.1	48883126	.	T	C	.	.	MAF_USDA=12.353
NC_035079.1	48883154	.	T	C	.	.	MAF_USDA=10.588
NC_035079.1	48883156	.	G	A	.	.	MAF_USDA=10.588
NC_035079.1	48883165	.	G	A	.	.	MAF_INRAE=5.263;MAF_USDA=2.083
NC_035079.1	48883173	.	T	C	.	.	MAF_USDA=20.588
NC_035079.1	48883263	.	G	A	.	.	MAF_USDA=1.639
NC_035079.1	48883355	.	A	T	.	.	MAF_INRAE=17.089;MAF_USDA=21.765
NC_035079.1	48883377	.	A	T	.	.	MAF_INRAE=15.823;MAF_USDA=11.176
NC_035079.1	48883422	.	T	C	.	.	MAF_USDA=19.412
NC_035079.1	48883428	.	G	A	.	.	MAF_USDA=10.588
NC_035079.1	48883439	.	T	C	.	.	MAF_INRAE=5.263
NC_035079.1	48883459	.	G	A	.	.	MAF_USDA=3.279
NC_035079.1	48883461	.	G	T	.	.	MAF_INRAE=17.089;MAF_USDA=21.176
NC_035079.1	48883465	.	A	G	.	.	MAF_USDA=13.115
NC_035079.1	48883509	.	T	A	.	.	MAF_USDA=5.738
NC_035079.1	48883585	.	C	G	.	.	MAF_USDA=11.475
NC_035079.1	48883756	.	C	T	.	.	MAF_INRAE=15.0
NC_035079.1	48883757	.	A	G	.	.	MAF_USDA=11.176
NC_035079.1	48883951	.	C	G	.	.	MAF_INRAE=23.418;MAF_USDA=16.471
NC_035079.1	48883989	.	C	T	.	.	MAF_INRAE=22.152;MAF_USDA=12.941
NC_035079.1	48884033	.	A	G	.	.	MAF_INRAE=10.526;MAF_USDA=4.167
NC_035079.1	48884042	.	G	A	.	.	MAF_USDA=2.353
NC_035079.1	48884065	.	G	C	.	.	MAF_USDA=4.098
NC_035079.1	48884134	.	T	G	.	.	MAF_USDA=2.459
NC_035079.1	48884200	.	C	T	.	.	MAF_USDA=2.459
NC_035079.1	48884202	.	A	T	.	.	MAF_USDA=7.647
NC_035079.1	48884216	.	G	T	.	.	MAF_INRAE=28.481;MAF_USDA=1.639
NC_035079.1	48884263	.	A	C	.	.	MAF_USDA=10.0
NC_035079.1	48884274	.	G	T	.	.	MAF_USDA=10.0
NC_035079.1	48884323	.	G	T	.	.	MAF_INRAE=1.667;MAF_USDA=8.235
NC_035079.1	48884351	.	G	A	.	.	MAF_USDA=1.639
NC_035079.1	48884518	.	G	A	.	.	MAF_USDA=3.279
NC_035079.1	48884519	.	G	A	.	.	MAF_USDA=1.639
NC_035079.1	48884556	.	G	A	.	.	MAF_INRAE=1.667;MAF_USDA=8.235
NC_035079.1	48884612	.	A	T	.	.	MAF_USDA=5.294
NC_035079.1	48884694	.	C	A	.	.	MAF_USDA=5.833
NC_035079.1	48884765	.	G	A	.	.	MAF_INRAE=24.051;MAF_USDA=16.471
NC_035079.1	48884792	.	C	A	.	.	MAF_USDA=2.941
NC_035079.1	48884799	.	T	G	.	.	MAF_USDA=2.976
NC_035079.1	48884826	.	C	G	.	.	MAF_INRAE=8.861;MAF_USDA=4.167
NC_035079.1	48884828	.	A	T	.	.	MAF_USDA=4.098
NC_035079.1	48884903	.	C	T	.	.	MAF_INRAE=15.0;MAF_USDA=10.588
NC_035079.1	48884969	.	C	A	.	.	MAF_USDA=12.5
NC_035079.1	48884970	.	A	G	.	.	MAF_USDA=6.667
NC_035079.1	48884980	.	G	C	.	.	MAF_USDA=10.588
NC_035079.1	48885013	.	C	T	.	.	MAF_USDA=6.557
NC_035079.1	48885040	.	T	A	.	.	MAF_INRAE=1.667;MAF_USDA=8.235
NC_035079.1	48885100	.	A	G	.	.	MAF_USDA=2.459
NC_035079.1	48885114	.	T	C	.	.	MAF_USDA=4.167
NC_035079.1	48886830	.	G	A	.	.	MAF_USDA=4.098
NC_035079.1	48886892	.	C	T	.	.	MAF_INRAE=15.823;MAF_USDA=24.706
NC_035079.1	48886920	.	C	T	.	.	MAF_INRAE=15.823;MAF_USDA=14.118
NC_035079.1	48886966	.	A	G	.	.	MAF_INRAE=15.823;MAF_USDA=17.647
NC_035079.1	48887107	.	C	T	.	.	MAF_INRAE=30.38;MAF_USDA=27.647
NC_035079.1	48887367	.	G	T	.	.	MAF_INRAE=15.823;MAF_USDA=28.824
NC_035079.1	48887425	.	C	T	.	.	MAF_USDA=8.929
NC_035079.1	48887428	.	C	T	.	.	MAF_USDA=1.639
NC_035079.1	48887516	.	A	C	.	.	MAF_INRAE=28.481;MAF_USDA=10.588
NC_035079.1	48887535	.	G	A	.	.	MAF_INRAE=1.667;MAF_USDA=8.235
NC_035079.1	48887693	.	A	T	.	.	MAF_INRAE=29.747;MAF_USDA=18.824
NC_035079.1	48887700	.	G	A	.	.	MAF_INRAE=29.747;MAF_USDA=18.824
NC_035079.1	48887775	.	G	A	.	.	MAF_INRAE=1.667;MAF_USDA=8.235
NC_035079.1	48887809	.	A	T	.	.	MAF_USDA=25.0
NC_035079.1	48887812	.	T	C	.	.	MAF_INRAE=1.667;MAF_USDA=8.235
NC_035079.1	48887853	.	T	A	.	.	MAF_USDA=3.279
NC_035079.1	48887856	.	A	C	.	.	MAF_INRAE=30.38;MAF_USDA=24.706
NC_035079.1	48887890	.	A	C	.	.	MAF_USDA=9.412
NC_035079.1	48887902	.	A	C	.	.	MAF_USDA=9.412
NC_035079.1	48887916	.	G	A	.	.	MAF_INRAE=28.481;MAF_USDA=2.459
NC_035079.1	48887944	.	A	T	.	.	MAF_INRAE=28.481;MAF_USDA=1.667
NC_035079.1	48887989	.	G	A	.	.	MAF_INRAE=30.38;MAF_USDA=35.882
NC_035079.1	48887999	.	A	G	.	.	MAF_USDA=9.412
NC_035079.1	48888061	.	T	A	.	.	MAF_INRAE=28.481;MAF_USDA=1.639
NC_035079.1	48888062	.	G	A	.	.	MAF_INRAE=22.152;MAF_USDA=13.529
NC_035079.1	48888224	.	C	A	.	.	MAF_USDA=1.639
NC_035079.1	48888351	.	G	T	.	.	MAF_INRAE=21.519;MAF_USDA=6.471
NC_035079.1	48888506	.	C	A	.	.	MAF_USDA=1.639
NC_035079.1	48888527	.	A	T	.	.	MAF_USDA=1.639
NC_035079.1	48888675	.	G	A	.	.	MAF_INRAE=5.263;MAF_USDA=13.529
NC_035079.1	48888699	.	T	G	.	.	MAF_INRAE=36.842;MAF_USDA=1.639
NC_035079.1	48888700	.	T	A	.	.	MAF_INRAE=30.0;MAF_USDA=39.583
NC_035079.1	48888702	.	A	T	.	.	MAF_INRAE=30.0;MAF_USDA=39.583
NC_035079.1	48888728	.	A	T	.	.	MAF_USDA=20.492
NC_035079.1	48888765	.	C	A	.	.	MAF_USDA=12.5
NC_035079.1	48888773	.	A	G	.	.	MAF_USDA=1.639
NC_035079.1	48888815	.	C	A	.	.	MAF_USDA=2.459
NC_035079.1	48888867	.	G	A	.	.	MAF_INRAE=4.43;MAF_USDA=4.706
NC_035079.1	48888876	.	C	A	.	.	MAF_INRAE=28.481;MAF_USDA=1.639
NC_035079.1	48888915	.	G	A	.	.	MAF_USDA=1.639
NC_035079.1	48888940	.	T	A	.	.	MAF_USDA=5.738
NC_035079.1	48888958	.	C	T	.	.	MAF_USDA=2.459
NC_035079.1	48888975	.	C	A	.	.	MAF_INRAE=22.785;MAF_USDA=48.824
NC_035079.1	48889008	.	G	A	.	.	MAF_USDA=4.918
NC_035079.1	48889018	.	C	T	.	.	MAF_INRAE=22.785;MAF_USDA=39.412
NC_035079.1	48889068	.	C	A	.	.	MAF_USDA=1.695
NC_035079.1	48889086	.	G	T	.	.	MAF_USDA=12.5
NC_035079.1	48889095	.	G	T	.	.	MAF_USDA=12.5
NC_035079.1	48889124	.	G	A	.	.	MAF_USDA=1.639
NC_035079.1	48889283	.	G	T	.	.	MAF_INRAE=8.861;MAF_USDA=4.167
NC_035079.1	48889354	.	G	T	.	.	MAF_USDA=4.118
NC_035079.1	48889368	.	G	T	.	.	MAF_INRAE=38.608;MAF_USDA=47.059
NC_035079.1	48889379	.	C	T	.	.	MAF_INRAE=8.861;MAF_USDA=4.167
NC_035079.1	48889427	.	T	G	.	.	MAF_INRAE=24.051;MAF_USDA=17.059
NC_035079.1	48889539	.	C	G	.	.	MAF_USDA=2.353
NC_035079.1	48889609	.	C	A	.	.	MAF_USDA=1.639
NC_035079.1	48889790	.	G	A	.	.	MAF_INRAE=48.734;MAF_USDA=35.294
NC_035079.1	48889857	.	T	C	.	.	MAF_USDA=11.765
NC_035079.1	48889916	.	T	C	.	.	MAF_USDA=19.672
NC_035079.1	48890018	.	T	C	.	.	MAF_USDA=3.529
NC_035079.1	48890133	.	C	T	.	.	MAF_USDA=9.412
NC_035079.1	48890699	.	G	A	.	.	MAF_INRAE=1.667;MAF_USDA=25.882
NC_035079.1	48890761	.	C	T	.	.	MAF_INRAE=13.924;MAF_USDA=7.377
NC_035079.1	48890852	.	C	A	.	.	MAF_USDA=4.918
NC_035079.1	48890897	.	C	A	.	.	MAF_INRAE=10.526;MAF_USDA=1.765
NC_035079.1	48891141	.	G	A	.	.	MAF_USDA=3.279
NC_035079.1	48891287	.	T	C	.	.	MAF_USDA=3.279
NC_035079.1	48891425	.	A	G	.	.	MAF_INRAE=1.667;MAF_USDA=4.918
NC_035079.1	48891429	.	A	G	.	.	MAF_INRAE=1.667
NC_035079.1	48891623	.	T	A	.	.	MAF_USDA=4.098
NC_035079.1	48891648	.	T	G	.	.	MAF_INRAE=20.253;MAF_USDA=39.412
NC_035079.1	48891709	.	T	A	.	.	MAF_USDA=7.059
NC_035079.1	48891722	.	G	A	.	.	MAF_INRAE=15.823;MAF_USDA=8.824
NC_035079.1	48891738	.	T	C	.	.	MAF_INRAE=20.886;MAF_USDA=7.059
NC_035079.1	48891811	.	T	A	.	.	MAF_INRAE=1.667;MAF_USDA=27.059
NC_035079.1	48891867	.	C	T	.	.	MAF_INRAE=50.0;MAF_USDA=15.882
NC_035079.1	48891907	.	T	A	.	.	MAF_INRAE=12.658;MAF_USDA=6.557
NC_035079.1	48891963	.	G	A	.	.	MAF_USDA=6.471
NC_035079.1	48891973	.	C	T	.	.	MAF_INRAE=28.481;MAF_USDA=1.639
NC_035079.1	48892028	.	T	G	.	.	MAF_INRAE=48.101;MAF_USDA=18.824
NC_035079.1	48892131	.	C	G	.	.	MAF_USDA=2.459
NC_035079.1	48892190	.	C	G	.	.	MAF_INRAE=8.861;MAF_USDA=1.765
NC_035079.1	48892210	.	A	T	.	.	MAF_USDA=2.941
NC_035079.1	48892259	.	G	T	.	.	MAF_INRAE=19.62;MAF_USDA=47.647
NC_035079.1	48892280	.	T	C	.	.	MAF_USDA=2.459
NC_035079.1	48892286	.	A	C	.	.	MAF_INRAE=18.354;MAF_USDA=25.294
NC_035079.1	48892333	.	C	T	.	.	MAF_INRAE=50.0;MAF_USDA=13.529
NC_035079.1	48892347	.	G	T	.	.	MAF_INRAE=1.667;MAF_USDA=4.918
NC_035079.1	48892398	.	A	G	.	.	MAF_INRAE=48.101;MAF_USDA=19.412
NC_035079.1	48892416	.	A	G	.	.	MAF_INRAE=48.101;MAF_USDA=20.588
NC_035079.1	48892418	.	A	G	.	.	MAF_USDA=1.639
NC_035079.1	48892474	.	C	T	.	.	MAF_INRAE=2.532;MAF_USDA=7.059
NC_035079.1	48892499	.	G	A	.	.	MAF_INRAE=47.468;MAF_USDA=21.176
NC_035079.1	48892596	.	T	A	.	.	MAF_INRAE=5.263;MAF_USDA=4.098
NC_035079.1	48892669	.	G	A	.	.	MAF_INRAE=1.667
NC_035079.1	48892672	.	C	T	.	.	MAF_INRAE=8.861;MAF_USDA=4.167
NC_035079.1	48892680	.	G	T	.	.	MAF_USDA=2.459
NC_035079.1	48892688	.	T	G	.	.	MAF_INRAE=49.367;MAF_USDA=13.529
NC_035079.1	48892744	.	C	T	.	.	MAF_INRAE=28.481;MAF_USDA=1.639
NC_035079.1	48892782	.	G	T	.	.	MAF_INRAE=48.101;MAF_USDA=20.0
NC_035079.1	48892873	.	G	A	.	.	MAF_INRAE=47.468;MAF_USDA=19.412
NC_035079.1	48892897	.	A	G	.	.	MAF_INRAE=13.291;MAF_USDA=6.557
NC_035079.1	48892923	.	T	C	.	.	MAF_INRAE=47.468;MAF_USDA=20.0
NC_035079.1	48892933	.	A	G	.	.	MAF_INRAE=47.468;MAF_USDA=20.0
NC_035079.1	48892935	.	G	A	.	.	MAF_INRAE=49.167;MAF_USDA=20.588
NC_035079.1	48892941	.	T	C	.	.	MAF_INRAE=2.532;MAF_USDA=7.059
NC_035079.1	48892954	.	G	A	.	.	MAF_INRAE=9.494;MAF_USDA=4.167
NC_035079.1	48892976	.	A	C	.	.	MAF_INRAE=47.468;MAF_USDA=20.588
NC_035079.1	48893076	.	A	C	.	.	MAF_INRAE=1.667
NC_035079.1	48893079	.	A	T	.	.	MAF_INRAE=1.667;MAF_USDA=25.882
NC_035079.1	48893081	.	A	C	.	.	MAF_INRAE=47.468;MAF_USDA=20.0
NC_035079.1	48893094	.	T	C	.	.	MAF_INRAE=1.667;MAF_USDA=4.098
NC_035079.1	48893109	.	T	C	.	.	MAF_INRAE=1.667;MAF_USDA=4.918
NC_035079.1	48893120	.	A	G	.	.	MAF_INRAE=5.263;MAF_USDA=3.529
NC_035079.1	48893248	.	G	A	.	.	MAF_USDA=6.471
NC_035079.1	48893254	.	T	C	.	.	MAF_INRAE=50.0;MAF_USDA=12.941
NC_035079.1	48893384	.	C	A	.	.	MAF_USDA=1.639
NC_035079.1	48893415	.	G	A	.	.	MAF_USDA=3.279
NC_035079.1	48893428	.	C	T	.	.	MAF_INRAE=1.667
NC_035079.1	48893482	.	C	G	.	.	MAF_USDA=1.639
NC_035079.1	48893488	.	C	A	.	.	MAF_USDA=3.279
NC_035079.1	48893509	.	A	G	.	.	MAF_USDA=4.098
NC_035079.1	48893566	.	T	C	.	.	MAF_INRAE=28.481;MAF_USDA=1.639
NC_035079.1	48893594	.	G	T	.	.	MAF_INRAE=8.861;MAF_USDA=4.706
NC_035079.1	48893712	.	A	G	.	.	MAF_INRAE=5.263;MAF_USDA=3.529
NC_035079.1	48893773	.	A	G	.	.	MAF_USDA=1.639
NC_035079.1	48893788	.	G	A	.	.	MAF_INRAE=17.5;MAF_USDA=47.647
NC_035079.1	48893826	.	C	G	.	.	MAF_USDA=7.647
NC_035079.1	48893851	.	A	T	.	.	MAF_INRAE=5.263;MAF_USDA=3.529
NC_035079.1	48893859	.	A	G	.	.	MAF_USDA=1.639
NC_035079.1	48893893	.	A	C	.	.	MAF_INRAE=22.785
NC_035079.1	48893899	.	T	C	.	.	MAF_USDA=4.098
NC_035079.1	48894000	.	G	T	.	.	MAF_INRAE=1.667;MAF_USDA=9.836
NC_035079.1	48894064	.	G	T	.	.	MAF_INRAE=14.557;MAF_USDA=18.235
NC_035079.1	48894094	.	C	G	.	.	MAF_USDA=7.143
NC_035079.1	48894281	.	A	C	.	.	MAF_USDA=2.083
NC_035079.1	48894290	.	T	A	.	.	MAF_USDA=2.083
NC_035079.1	48894356	.	A	C	.	.	MAF_USDA=2.083
NC_035079.1	48894397	.	A	G	.	.	MAF_INRAE=11.392;MAF_USDA=17.059
NC_035079.1	48894399	.	C	T	.	.	MAF_INRAE=10.833;MAF_USDA=5.294
NC_035079.1	48894446	.	A	G	.	.	MAF_USDA=1.639
NC_035079.1	48894481	.	A	G	.	.	MAF_USDA=8.333
NC_035079.1	48894483	.	G	A	.	.	MAF_INRAE=16.667
NC_035079.1	48894490	.	C	T	.	.	MAF_USDA=10.588
NC_035079.1	48894641	.	T	A	.	.	MAF_INRAE=5.263
NC_035079.1	48894643	.	G	T	.	.	MAF_INRAE=17.5;MAF_USDA=11.475
NC_035079.1	48894758	.	C	T	.	.	MAF_USDA=1.639
NC_035079.1	48894930	.	A	G	.	.	MAF_INRAE=21.667;MAF_USDA=49.398
NC_035079.1	48894956	.	C	A	.	.	MAF_USDA=40.244
NC_035079.1	48895166	.	G	A	.	.	MAF_USDA=33.333
NC_035079.1	48895187	.	A	G	.	.	MAF_INRAE=32.5;MAF_USDA=50.0
NC_035079.1	48895229	.	C	T	.	.	MAF_INRAE=1.667
NC_035079.1	48895235	.	C	G	.	.	MAF_INRAE=1.667
NC_035079.1	48895323	.	C	T	.	.	MAF_INRAE=32.5;MAF_USDA=20.833
NC_035079.1	48895485	.	G	A	.	.	MAF_INRAE=9.494;MAF_USDA=20.0
NC_035079.1	48895590	.	C	A	.	.	MAF_USDA=3.279
NC_035079.1	48895634	.	T	C	.	.	MAF_INRAE=1.667;MAF_USDA=3.279
NC_035079.1	48895742	.	C	T	.	.	MAF_INRAE=17.5;MAF_USDA=14.754
NC_035079.1	48895770	.	G	A	.	.	MAF_INRAE=20.833;MAF_USDA=20.0
NC_035079.1	48895771	.	T	A	.	.	MAF_INRAE=25.833
NC_035079.1	48895772	.	G	T	.	.	MAF_INRAE=25.833
NC_035079.1	48895927	.	G	C	.	.	MAF_INRAE=35.0;MAF_USDA=39.412
NC_035079.1	48895935	.	G	A	.	.	MAF_INRAE=15.823;MAF_USDA=11.176
NC_035079.1	48895962	.	G	A	.	.	MAF_INRAE=1.667;MAF_USDA=4.167
NC_035079.1	48895988	.	G	A	.	.	MAF_INRAE=39.241;MAF_USDA=6.25
NC_035079.1	48896022	.	T	A	.	.	MAF_USDA=4.098
NC_035079.1	48896101	.	C	A	.	.	MAF_USDA=1.639
NC_035079.1	48896115	.	C	T	.	.	MAF_INRAE=36.709;MAF_USDA=40.0
NC_035079.1	48896118	.	G	C	.	.	MAF_INRAE=33.333;MAF_USDA=40.0
NC_035079.1	48896145	.	A	C	.	.	MAF_INRAE=17.722;MAF_USDA=14.583
NC_035079.1	48896181	.	G	A	.	.	MAF_INRAE=17.089;MAF_USDA=21.176
NC_035079.1	48896206	.	G	A	.	.	MAF_USDA=4.167
NC_035079.1	48896252	.	C	T	.	.	MAF_INRAE=37.975;MAF_USDA=44.118
NC_035079.1	48896272	.	T	C	.	.	MAF_INRAE=1.667;MAF_USDA=10.588
NC_035079.1	48896331	.	T	G	.	.	MAF_INRAE=17.089;MAF_USDA=24.706
NC_035079.1	48896378	.	G	A	.	.	MAF_INRAE=39.873;MAF_USDA=39.412
NC_035079.1	48896462	.	A	C	.	.	MAF_INRAE=14.557;MAF_USDA=30.952
NC_035079.1	48896463	.	T	C	.	.	MAF_INRAE=17.5;MAF_USDA=30.952
NC_035079.1	48896467	.	A	T	.	.	MAF_INRAE=17.5;MAF_USDA=30.952
NC_035079.1	48896468	.	T	A	.	.	MAF_INRAE=17.5;MAF_USDA=31.548
NC_035079.1	48896469	.	C	T	.	.	MAF_USDA=8.333
NC_035079.1	48896507	.	C	A	.	.	MAF_USDA=35.714
NC_035079.1	48896539	.	C	T	.	.	MAF_INRAE=2.5
NC_035079.1	48896552	.	T	G	.	.	MAF_USDA=2.459
NC_035079.1	48896623	.	C	T	.	.	MAF_INRAE=41.772;MAF_USDA=41.176
NC_035079.1	48896648	.	T	C	.	.	MAF_INRAE=27.848
NC_035079.1	48896674	.	A	G	.	.	MAF_USDA=8.235
NC_035079.1	48896724	.	A	T	.	.	MAF_INRAE=31.646;MAF_USDA=40.588
NC_035079.1	48896731	.	G	A	.	.	MAF_INRAE=39.873;MAF_USDA=38.824
NC_035079.1	48896759	.	G	A	.	.	MAF_INRAE=18.354;MAF_USDA=32.353
NC_035079.1	48896763	.	C	A	.	.	MAF_INRAE=36.667;MAF_USDA=40.0
NC_035079.1	48896796	.	T	A	.	.	MAF_USDA=39.412
NC_035079.1	48896804	.	T	C	.	.	MAF_INRAE=35.0
NC_035079.1	48896805	.	T	A	.	.	MAF_INRAE=39.873
NC_035079.1	48896811	.	T	A	.	.	MAF_INRAE=29.114
NC_035079.1	48896840	.	G	A	.	.	MAF_USDA=6.25
NC_035079.1	48896921	.	G	A	.	.	MAF_USDA=6.557
NC_035079.1	48896922	.	G	T	.	.	MAF_USDA=6.557
NC_035079.1	48896968	.	T	C	.	.	MAF_INRAE=30.38;MAF_USDA=45.882
NC_035079.1	48896997	.	G	T	.	.	MAF_USDA=35.294
NC_035079.1	48897001	.	C	A	.	.	MAF_USDA=4.918
NC_035079.1	48897027	.	T	C	.	.	MAF_USDA=6.557
NC_035079.1	48897101	.	T	A	.	.	MAF_USDA=6.557
NC_035079.1	48897179	.	A	G	.	.	MAF_INRAE=27.848;MAF_USDA=1.639
NC_035079.1	48897217	.	G	T	.	.	MAF_INRAE=28.481;MAF_USDA=8.824
NC_035079.1	48897312	.	A	G	.	.	MAF_INRAE=9.494;MAF_USDA=22.941
NC_035079.1	48897377	.	G	T	.	.	MAF_INRAE=28.481;MAF_USDA=1.639
NC_035079.1	48897414	.	C	A	.	.	MAF_USDA=6.471
NC_035079.1	48897419	.	G	T	.	.	MAF_INRAE=39.241;MAF_USDA=40.588
NC_035079.1	48897500	.	T	A	.	.	MAF_USDA=10.0
NC_035079.1	48897515	.	G	A	.	.	MAF_INRAE=21.519;MAF_USDA=7.059
NC_035079.1	48897703	.	C	T	.	.	MAF_USDA=6.557
NC_035079.1	48897797	.	T	C	.	.	MAF_USDA=7.647
NC_035079.1	48897825	.	G	A	.	.	MAF_USDA=1.639
NC_035079.1	48897852	.	G	C	.	.	MAF_USDA=1.639
NC_035079.1	48897865	.	G	T	.	.	MAF_INRAE=1.667
NC_035079.1	48898032	.	G	A	.	.	MAF_USDA=3.279
NC_035079.1	48898051	.	C	G	.	.	MAF_USDA=1.639
NC_035079.1	48898067	.	A	T	.	.	MAF_INRAE=18.354;MAF_USDA=33.529
NC_035079.1	48898069	.	G	T	.	.	MAF_USDA=3.279
NC_035079.1	48898167	.	G	C	.	.	MAF_INRAE=41.772;MAF_USDA=44.118
NC_035079.1	48898174	.	T	C	.	.	MAF_USDA=12.5
NC_035079.1	48898256	.	A	G	.	.	MAF_INRAE=30.38;MAF_USDA=48.824
NC_035079.1	48898258	.	T	C	.	.	MAF_INRAE=15.833;MAF_USDA=5.738
NC_035079.1	48898361	.	A	C	.	.	MAF_INRAE=5.263;MAF_USDA=4.118
NC_035079.1	48898370	.	C	T	.	.	MAF_INRAE=9.494;MAF_USDA=22.941
NC_035079.1	48898377	.	C	G	.	.	MAF_USDA=6.557
NC_035079.1	48898445	.	G	A	.	.	MAF_USDA=7.059
NC_035079.1	48898517	.	T	G	.	.	MAF_INRAE=39.873;MAF_USDA=40.0
NC_035079.1	48898550	.	A	C	.	.	MAF_INRAE=41.139;MAF_USDA=45.294
NC_035079.1	48898722	.	G	A	.	.	MAF_USDA=1.639
NC_035079.1	48898818	.	C	G	.	.	MAF_USDA=2.5
NC_035079.1	48898819	.	C	G	.	.	MAF_USDA=2.5
NC_035079.1	48902469	.	C	T	.	.	MAF_INRAE=47.368;MAF_USDA=47.59
NC_035079.1	48902487	.	C	T	.	.	MAF_INRAE=10.526;MAF_USDA=50.0
NC_035079.1	48902515	.	C	T	.	.	MAF_INRAE=44.304;MAF_USDA=16.667
NC_035079.1	48902546	.	A	G	.	.	MAF_INRAE=22.152;MAF_USDA=7.647
NC_035079.1	48902739	.	G	T	.	.	MAF_USDA=6.557
NC_035079.1	48902900	.	C	A	.	.	MAF_USDA=4.098
NC_035079.1	48902930	.	C	T	.	.	MAF_INRAE=4.43;MAF_USDA=4.706
NC_035079.1	48902937	.	T	A	.	.	MAF_INRAE=45.57;MAF_USDA=48.235
NC_035079.1	48902953	.	A	C	.	.	MAF_INRAE=45.57;MAF_USDA=48.235
NC_035079.1	48903002	.	A	G	.	.	MAF_INRAE=13.291;MAF_USDA=2.459
NC_035079.1	48903053	.	T	A	.	.	MAF_INRAE=28.481;MAF_USDA=1.639
NC_035079.1	48903061	.	C	A	.	.	MAF_INRAE=28.481;MAF_USDA=1.639
NC_035079.1	48903156	.	T	G	.	.	MAF_USDA=2.459
NC_035079.1	48903282	.	C	A	.	.	MAF_INRAE=46.835;MAF_USDA=37.059
NC_035079.1	48903548	.	A	G	.	.	MAF_INRAE=9.494;MAF_USDA=21.429
NC_035079.1	48903648	.	A	T	.	.	MAF_INRAE=32.911;MAF_USDA=44.118
NC_035079.1	48903672	.	C	A	.	.	MAF_USDA=5.738
NC_035079.1	48903758	.	G	A	.	.	MAF_INRAE=10.127;MAF_USDA=9.412
NC_035079.1	48903777	.	G	T	.	.	MAF_INRAE=44.304;MAF_USDA=35.294
NC_035079.1	48903821	.	A	G	.	.	MAF_USDA=5.294
NC_035079.1	48903939	.	G	A	.	.	MAF_INRAE=28.481;MAF_USDA=1.639
NC_035079.1	48903944	.	G	C	.	.	MAF_USDA=8.333
NC_035079.1	48904001	.	G	A	.	.	MAF_USDA=1.639
NC_035079.1	48904130	.	T	C	.	.	MAF_INRAE=28.481;MAF_USDA=1.639
NC_035079.1	48904298	.	C	A	.	.	MAF_INRAE=21.519;MAF_USDA=7.059
NC_035079.1	48904356	.	T	C	.	.	MAF_USDA=2.459
NC_035079.1	48904419	.	A	G	.	.	MAF_INRAE=21.519;MAF_USDA=7.059
NC_035079.1	48904449	.	C	T	.	.	MAF_INRAE=9.494;MAF_USDA=20.0
NC_035079.1	48904454	.	A	G	.	.	MAF_INRAE=9.494;MAF_USDA=18.824
NC_035079.1	48904471	.	C	T	.	.	MAF_USDA=8.235
NC_035079.1	48904473	.	C	A	.	.	MAF_USDA=2.459
NC_035079.1	48904559	.	G	A	.	.	MAF_INRAE=20.886;MAF_USDA=7.059
NC_035079.1	48904564	.	C	A	.	.	MAF_USDA=1.639
NC_035079.1	48904570	.	C	T	.	.	MAF_USDA=6.471
NC_035079.1	48904571	.	G	T	.	.	MAF_INRAE=5.263;MAF_USDA=12.941
NC_035079.1	48904578	.	A	G	.	.	MAF_USDA=12.5
NC_035079.1	48904721	.	G	A	.	.	MAF_USDA=12.5
NC_035079.1	48904731	.	T	C	.	.	MAF_INRAE=36.842;MAF_USDA=6.557
NC_035079.1	48904737	.	C	A	.	.	MAF_USDA=4.098
NC_035079.1	48904753	.	T	C	.	.	MAF_INRAE=5.263;MAF_USDA=5.882
NC_035079.1	48904835	.	T	G	.	.	MAF_USDA=5.738
NC_035079.1	48904842	.	C	G	.	.	MAF_INRAE=29.747;MAF_USDA=8.197
NC_035079.1	48904943	.	G	C	.	.	MAF_INRAE=29.114;MAF_USDA=5.738
NC_035079.1	48905005	.	C	G	.	.	MAF_INRAE=28.481;MAF_USDA=7.5
NC_035079.1	48905331	.	A	G	.	.	MAF_INRAE=34.81;MAF_USDA=22.353
NC_035079.1	48905529	.	G	A	.	.	MAF_USDA=2.083
NC_035079.1	48905699	.	C	T	.	.	MAF_USDA=12.5
NC_035079.1	48905769	.	C	T	.	.	MAF_USDA=3.529
NC_035079.1	48906159	.	A	C	.	.	MAF_INRAE=21.519;MAF_USDA=7.059
NC_035079.1	48906161	.	G	A	.	.	MAF_USDA=4.098
NC_035079.1	48906247	.	T	G	.	.	MAF_USDA=2.459
NC_035079.1	48906378	.	T	C	.	.	MAF_INRAE=20.886;MAF_USDA=7.059
NC_035079.1	48906518	.	C	T	.	.	MAF_INRAE=29.114;MAF_USDA=2.459
NC_035079.1	48906546	.	T	C	.	.	MAF_INRAE=15.789;MAF_USDA=37.5
NC_035079.1	48906586	.	A	T	.	.	MAF_USDA=1.639
NC_035079.1	48907826	.	T	A	.	.	MAF_USDA=8.333
NC_035079.1	48907873	.	T	C	.	.	MAF_USDA=16.667
NC_035079.1	48908017	.	G	A	.	.	MAF_USDA=6.25
NC_035079.1	48908022	.	C	A	.	.	MAF_INRAE=10.526;MAF_USDA=2.083
NC_035079.1	48908085	.	T	G	.	.	MAF_USDA=5.882
NC_035079.1	48908103	.	G	T	.	.	MAF_INRAE=7.595;MAF_USDA=4.167
NC_035079.1	48908138	.	T	G	.	.	MAF_INRAE=28.481
NC_035079.1	48908146	.	A	C	.	.	MAF_INRAE=28.481
NC_035079.1	48908147	.	G	T	.	.	MAF_INRAE=25.833
NC_035079.1	48908260	.	G	T	.	.	MAF_INRAE=1.667
NC_035079.1	48908268	.	T	C	.	.	MAF_INRAE=8.861;MAF_USDA=25.294
NC_035079.1	48908340	.	T	G	.	.	MAF_INRAE=17.089;MAF_USDA=4.118
NC_035079.1	48908359	.	T	G	.	.	MAF_USDA=1.639
NC_035079.1	48908459	.	G	A	.	.	MAF_INRAE=19.62;MAF_USDA=20.0
NC_035079.1	48908461	.	C	T	.	.	MAF_INRAE=30.0;MAF_USDA=18.824
NC_035079.1	48908509	.	G	A	.	.	MAF_USDA=7.647
NC_035079.1	48908518	.	T	C	.	.	MAF_INRAE=10.759;MAF_USDA=17.059
NC_035079.1	48908546	.	T	C	.	.	MAF_INRAE=17.5;MAF_USDA=9.016
NC_035079.1	48908574	.	C	G	.	.	MAF_USDA=4.118
NC_035079.1	48908598	.	T	G	.	.	MAF_USDA=4.706
NC_035079.1	48908600	.	G	T	.	.	MAF_USDA=7.059
NC_035079.1	48908613	.	T	C	.	.	MAF_USDA=12.5
NC_035079.1	48908708	.	T	G	.	.	MAF_INRAE=13.291;MAF_USDA=10.0
NC_035079.1	48908714	.	G	A	.	.	MAF_INRAE=1.667
NC_035079.1	48909116	.	A	T	.	.	MAF_USDA=8.333
NC_035079.1	48909216	.	C	T	.	.	MAF_INRAE=28.481;MAF_USDA=1.639
NC_035079.1	48909220	.	C	T	.	.	MAF_INRAE=8.228;MAF_USDA=8.824
NC_035079.1	48909318	.	A	C	.	.	MAF_INRAE=13.924
NC_035079.1	48909365	.	A	C	.	.	MAF_INRAE=28.481;MAF_USDA=1.639
NC_035079.1	48909659	.	G	A	.	.	MAF_USDA=2.459
NC_035079.1	48909700	.	A	T	.	.	MAF_INRAE=8.228;MAF_USDA=16.471
NC_035079.1	48909708	.	T	A	.	.	MAF_INRAE=8.228;MAF_USDA=18.235
NC_035079.1	48909740	.	G	T	.	.	MAF_USDA=7.377
NC_035079.1	48909741	.	T	G	.	.	MAF_USDA=7.377
NC_035079.1	48909873	.	T	C	.	.	MAF_INRAE=5.263
NC_035079.1	48909896	.	G	T	.	.	MAF_INRAE=17.089;MAF_USDA=2.941
NC_035079.1	48909936	.	C	T	.	.	MAF_INRAE=17.089;MAF_USDA=16.471
NC_035079.1	48909939	.	G	A	.	.	MAF_INRAE=22.785;MAF_USDA=21.176
NC_035079.1	48909972	.	C	T	.	.	MAF_USDA=2.459
NC_035079.1	48910033	.	T	C	.	.	MAF_USDA=12.5
NC_035079.1	48910136	.	G	T	.	.	MAF_INRAE=17.089;MAF_USDA=8.929
NC_035079.1	48910203	.	C	T	.	.	MAF_USDA=1.695
NC_035079.1	48910247	.	G	T	.	.	MAF_INRAE=20.0;MAF_USDA=15.574
NC_035079.1	48910373	.	A	G	.	.	MAF_INRAE=20.0;MAF_USDA=25.41
NC_035079.1	48910407	.	T	A	.	.	MAF_INRAE=29.114;MAF_USDA=1.639
NC_035079.1	48910446	.	G	T	.	.	MAF_INRAE=20.0;MAF_USDA=23.77
NC_035079.1	48910449	.	A	T	.	.	MAF_USDA=2.083
NC_035079.1	48910570	.	C	T	.	.	MAF_INRAE=27.848;MAF_USDA=1.639
NC_035079.1	48910594	.	G	A	.	.	MAF_INRAE=20.833;MAF_USDA=23.77
NC_035079.1	48910597	.	G	T	.	.	MAF_USDA=4.706
NC_035079.1	48910675	.	A	G	.	.	MAF_USDA=1.639
NC_035079.1	48910716	.	A	T	.	.	MAF_INRAE=36.842;MAF_USDA=1.639
NC_035079.1	48910763	.	A	T	.	.	MAF_USDA=6.471
NC_035079.1	48910830	.	C	A	.	.	MAF_USDA=2.459
NC_035079.1	48911077	.	A	G	.	.	MAF_INRAE=27.215;MAF_USDA=1.639
NC_035079.1	48911243	.	G	T	.	.	MAF_INRAE=28.481;MAF_USDA=1.176
NC_035079.1	48911274	.	G	T	.	.	MAF_INRAE=28.481;MAF_USDA=4.098
NC_035079.1	48911296	.	C	T	.	.	MAF_INRAE=27.848;MAF_USDA=4.098
NC_035079.1	48911306	.	T	C	.	.	MAF_USDA=2.459
NC_035079.1	48911353	.	C	G	.	.	MAF_INRAE=20.833;MAF_USDA=21.311
NC_035079.1	48911354	.	C	A	.	.	MAF_INRAE=20.833;MAF_USDA=21.311
NC_035079.1	48911392	.	T	C	.	.	MAF_USDA=1.639
NC_035079.1	48911399	.	C	T	.	.	MAF_INRAE=19.167;MAF_USDA=10.656
NC_035079.1	48911434	.	C	T	.	.	MAF_INRAE=13.291;MAF_USDA=2.459
NC_035079.1	48911453	.	C	T	.	.	MAF_INRAE=28.481;MAF_USDA=1.639
NC_035079.1	48911461	.	T	G	.	.	MAF_INRAE=28.481;MAF_USDA=3.279
NC_035079.1	48911506	.	T	C	.	.	MAF_INRAE=19.167;MAF_USDA=18.033
NC_035079.1	48911571	.	G	A	.	.	MAF_INRAE=19.167;MAF_USDA=17.213
NC_035079.1	48911580	.	G	T	.	.	MAF_USDA=1.639
NC_035079.1	48911727	.	A	T	.	.	MAF_INRAE=28.481;MAF_USDA=1.639
NC_035079.1	48911900	.	C	T	.	.	MAF_USDA=5.738
NC_035079.1	48911986	.	C	T	.	.	MAF_INRAE=27.848;MAF_USDA=9.016
NC_035079.1	48912100	.	G	A	.	.	MAF_USDA=4.167
NC_035079.1	48912106	.	C	T	.	.	MAF_USDA=1.639
NC_035079.1	48912161	.	T	G	.	.	MAF_INRAE=28.481;MAF_USDA=16.393
NC_035079.1	48912183	.	C	A	.	.	MAF_INRAE=28.481;MAF_USDA=15.833
NC_035079.1	48912221	.	G	A	.	.	MAF_INRAE=27.848;MAF_USDA=9.016
NC_035079.1	48912288	.	G	A	.	.	MAF_USDA=2.459
NC_035079.1	48912372	.	G	T	.	.	MAF_USDA=5.882
NC_035079.1	48912413	.	T	G	.	.	MAF_INRAE=28.481;MAF_USDA=7.377
NC_035079.1	48912444	.	T	G	.	.	MAF_USDA=5.738
NC_035079.1	48912498	.	A	G	.	.	MAF_INRAE=28.481
NC_035079.1	48912531	.	G	A	.	.	MAF_USDA=5.738
NC_035079.1	48912576	.	A	G	.	.	MAF_INRAE=17.089;MAF_USDA=2.941
NC_035079.1	48912605	.	G	A	.	.	MAF_USDA=10.0
NC_035079.1	48912763	.	G	A	.	.	MAF_USDA=5.738
NC_035079.1	48912768	.	C	T	.	.	MAF_USDA=21.176
NC_035079.1	48912795	.	T	C	.	.	MAF_USDA=20.588
NC_035079.1	48912817	.	G	A	.	.	MAF_USDA=2.542
NC_035079.1	48912849	.	T	C	.	.	MAF_USDA=7.5
NC_035079.1	48912936	.	A	G	.	.	MAF_USDA=3.279
NC_035079.1	48912959	.	G	T	.	.	MAF_USDA=2.941
NC_035079.1	48912965	.	T	A	.	.	MAF_USDA=1.639
NC_035079.1	48913036	.	T	A	.	.	MAF_USDA=6.667
NC_035079.1	48913037	.	T	A	.	.	MAF_USDA=6.667
NC_035079.1	48913060	.	G	T	.	.	MAF_USDA=6.471
NC_035079.1	48913315	.	C	A	.	.	MAF_USDA=4.098
NC_035079.1	48913334	.	CTA	CTT	.	.	MAF_USDA=20.833
NC_035079.1	48913336	.	A	T	.	.	MAF_INRAE=5.263
NC_035079.1	48913374	.	C	T	.	.	MAF_INRAE=46.835;MAF_USDA=36.471
NC_035079.1	48913416	.	G	T	.	.	MAF_INRAE=17.089;MAF_USDA=10.588
NC_035079.1	48913436	.	T	G	.	.	MAF_INRAE=19.167;MAF_USDA=6.25
NC_035079.1	48913476	.	A	G	.	.	MAF_INRAE=31.013;MAF_USDA=19.412
NC_035079.1	48913502	.	C	T	.	.	MAF_INRAE=25.316;MAF_USDA=26.471
NC_035079.1	48913528	.	G	T	.	.	MAF_INRAE=25.949;MAF_USDA=27.059
NC_035079.1	48913532	.	C	T	.	.	MAF_USDA=4.098
NC_035079.1	48913589	.	C	G	.	.	MAF_USDA=2.459
NC_035079.1	48913674	.	C	T	.	.	MAF_INRAE=8.228;MAF_USDA=10.0
NC_035079.1	48913767	.	G	T	.	.	MAF_USDA=3.279
NC_035079.1	48913779	.	A	G	.	.	MAF_INRAE=8.228;MAF_USDA=8.824
NC_035079.1	48913834	.	G	T	.	.	MAF_USDA=6.557
NC_035079.1	48913956	.	G	T	.	.	MAF_INRAE=5.696;MAF_USDA=4.118
NC_035079.1	48913958	.	T	A	.	.	MAF_INRAE=17.089;MAF_USDA=2.941
NC_035079.1	48914044	.	G	A	.	.	MAF_USDA=5.294
NC_035079.1	48914067	.	A	G	.	.	MAF_USDA=6.471
NC_035079.1	48914122	.	G	A	.	.	MAF_INRAE=5.263;MAF_USDA=17.647
NC_035079.1	48914153	.	T	G	.	.	MAF_INRAE=5.696;MAF_USDA=30.588
NC_035079.1	48914158	.	T	G	.	.	MAF_INRAE=20.833;MAF_USDA=31.765
NC_035079.1	48914333	.	G	A	.	.	MAF_INRAE=13.291;MAF_USDA=2.459
NC_035079.1	48914595	.	T	C	.	.	MAF_USDA=3.279
NC_035079.1	48914603	.	G	C	.	.	MAF_USDA=6.471
NC_035079.1	48914717	.	C	A	.	.	MAF_INRAE=19.167;MAF_USDA=16.393
NC_035079.1	48914735	.	A	G	.	.	MAF_INRAE=28.481;MAF_USDA=2.459
NC_035079.1	48914796	.	G	A	.	.	MAF_INRAE=8.228;MAF_USDA=10.588
NC_035079.1	48914904	.	C	T	.	.	MAF_INRAE=36.842
NC_035079.1	48914905	.	G	A	.	.	MAF_INRAE=26.316
NC_035079.1	48914994	.	G	T	.	.	MAF_USDA=2.941
NC_035079.1	48915000	.	C	T	.	.	MAF_INRAE=36.842;MAF_USDA=1.639
NC_035079.1	48915111	.	T	A	.	.	MAF_USDA=2.459
NC_035079.1	48915116	.	C	A	.	.	MAF_INRAE=1.667
NC_035079.1	48915355	.	C	T	.	.	MAF_INRAE=9.494;MAF_USDA=46.471
NC_035079.1	48915468	.	G	A	.	.	MAF_INRAE=3.797;MAF_USDA=4.118
NC_035079.1	48915500	.	C	A	.	.	MAF_INRAE=8.228;MAF_USDA=4.167
NC_035079.1	48915505	.	T	C	.	.	MAF_INRAE=45.57;MAF_USDA=22.951
NC_035079.1	48915540	.	GAAATG	GAAATT	.	.	MAF_USDA=22.917
NC_035079.1	48915545	.	G	T	.	.	MAF_INRAE=9.494
NC_035079.1	48915613	.	A	T	.	.	MAF_USDA=4.706
NC_035079.1	48915637	.	A	T	.	.	MAF_USDA=1.639
NC_035079.1	48915674	.	T	C	.	.	MAF_USDA=3.279
NC_035079.1	48915755	.	G	A	.	.	MAF_USDA=5.738
NC_035079.1	48915802	.	G	T	.	.	MAF_USDA=4.167
NC_035079.1	48915804	.	C	T	.	.	MAF_USDA=2.381
NC_035079.1	48915893	.	T	G	.	.	MAF_INRAE=28.481;MAF_USDA=1.639
NC_035079.1	48915963	.	G	A	.	.	MAF_INRAE=1.667;MAF_USDA=4.098
NC_035079.1	48916029	.	G	T	.	.	MAF_INRAE=20.833;MAF_USDA=21.311
NC_035079.1	48916111	.	G	T	.	.	MAF_INRAE=28.481;MAF_USDA=1.639
NC_035079.1	48916169	.	G	A	.	.	MAF_USDA=2.459
NC_035079.1	48916433	.	A	G	.	.	MAF_INRAE=4.43;MAF_USDA=4.706
NC_035079.1	48916584	.	C	T	.	.	MAF_USDA=4.098
NC_035079.1	48916585	.	A	G	.	.	MAF_INRAE=5.263;MAF_USDA=41.765
NC_035079.1	48916590	.	C	A	.	.	MAF_USDA=2.459
NC_035079.1	48916644	.	A	G	.	.	MAF_INRAE=46.203;MAF_USDA=36.471
NC_035079.1	48916667	.	A	C	.	.	MAF_USDA=4.098
NC_035079.1	48916777	.	A	G	.	.	MAF_INRAE=4.43;MAF_USDA=3.529
NC_035079.1	48916815	.	C	T	.	.	MAF_INRAE=27.848;MAF_USDA=1.639
NC_035079.1	48916887	.	C	T	.	.	MAF_USDA=4.918
NC_035079.1	48917214	.	G	A	.	.	MAF_INRAE=24.684;MAF_USDA=44.118
NC_035079.1	48917230	.	A	T	.	.	MAF_USDA=3.279
NC_035079.1	48917324	.	G	T	.	.	MAF_INRAE=46.835;MAF_USDA=44.706
NC_035079.1	48917378	.	G	A	.	.	MAF_USDA=2.459
NC_035079.1	48917439	.	C	T	.	.	MAF_INRAE=17.089;MAF_USDA=1.639
NC_035079.1	48917446	.	A	T	.	.	MAF_USDA=1.639
NC_035079.1	48917466	.	T	A	.	.	MAF_USDA=1.639
NC_035079.1	48917493	.	A	C	.	.	MAF_USDA=6.557
NC_035079.1	48917554	.	C	G	.	.	MAF_INRAE=8.861;MAF_USDA=29.412
NC_035079.1	48917566	.	C	T	.	.	MAF_USDA=14.754
NC_035079.1	48917577	.	C	T	.	.	MAF_INRAE=25.316;MAF_USDA=19.412
NC_035079.1	48917768	.	C	A	.	.	MAF_INRAE=21.519;MAF_USDA=7.059
NC_035079.1	48917771	.	G	T	.	.	MAF_INRAE=21.667;MAF_USDA=7.059
NC_035079.1	48917781	.	C	A	.	.	MAF_USDA=4.918
NC_035079.1	48917795	.	T	A	.	.	MAF_INRAE=21.519;MAF_USDA=20.588
NC_035079.1	48917856	.	A	T	.	.	MAF_INRAE=28.481;MAF_USDA=1.639
NC_035079.1	48917857	.	G	T	.	.	MAF_INRAE=25.833;MAF_USDA=2.459
NC_035079.1	48917863	.	A	T	.	.	MAF_INRAE=8.861;MAF_USDA=35.294
NC_035079.1	48917926	.	C	A	.	.	MAF_INRAE=41.772;MAF_USDA=30.0
NC_035079.1	48917933	.	T	A	.	.	MAF_INRAE=28.481;MAF_USDA=1.639
NC_035079.1	48917973	.	G	A	.	.	MAF_USDA=4.098
NC_035079.1	48917988	.	C	A	.	.	MAF_INRAE=20.0;MAF_USDA=18.033
NC_035079.1	48918062	.	T	C	.	.	MAF_INRAE=41.772;MAF_USDA=17.059
NC_035079.1	48918074	.	T	C	.	.	MAF_USDA=2.083
NC_035079.1	48918087	.	G	T	.	.	MAF_USDA=2.459
NC_035079.1	48918158	.	G	A	.	.	MAF_USDA=10.417
NC_035079.1	48918190	.	T	G	.	.	MAF_INRAE=24.684;MAF_USDA=25.0
NC_035079.1	48918226	.	G	T	.	.	MAF_USDA=13.69
NC_035079.1	48918279	.	T	A	.	.	MAF_INRAE=28.481;MAF_USDA=1.667
NC_035079.1	48918343	.	A	G	.	.	MAF_USDA=14.118
NC_035079.1	48918385	.	A	G	.	.	MAF_USDA=10.417
NC_035079.1	48918386	.	TA	TC	.	.	MAF_USDA=12.5
NC_035079.1	48918397	.	C	T	.	.	MAF_INRAE=38.608;MAF_USDA=20.0
NC_035079.1	48918408	.	C	A	.	.	MAF_USDA=13.529
NC_035079.1	48918438	.	T	A	.	.	MAF_USDA=12.941
NC_035079.1	48918458	.	G	T	.	.	MAF_USDA=6.471
NC_035079.1	48918559	.	C	A	.	.	MAF_USDA=4.167
NC_035079.1	48918605	.	G	C	.	.	MAF_INRAE=39.241;MAF_USDA=10.417
NC_035079.1	48918667	.	T	G	.	.	MAF_INRAE=24.051;MAF_USDA=43.529
NC_035079.1	48918738	.	G	A	.	.	MAF_USDA=7.647
NC_035079.1	48918745	.	T	C	.	.	MAF_USDA=7.647
NC_035079.1	48918768	.	A	G	.	.	MAF_USDA=7.377
NC_035079.1	48918770	.	C	T	.	.	MAF_USDA=7.647
NC_035079.1	48918776	.	A	T	.	.	MAF_USDA=7.377
NC_035079.1	48918808	.	A	G	.	.	MAF_USDA=6.471
NC_035079.1	48918975	.	G	A	.	.	MAF_INRAE=46.203;MAF_USDA=44.706
NC_035079.1	48919000	.	A	G	.	.	MAF_INRAE=46.835;MAF_USDA=41.765
NC_035079.1	48919018	.	A	C	.	.	MAF_INRAE=46.835;MAF_USDA=40.588
NC_035079.1	48919263	.	T	G	.	.	MAF_USDA=2.459
NC_035079.1	48919326	.	A	G	.	.	MAF_USDA=7.059
NC_035079.1	48919328	.	G	A	.	.	MAF_INRAE=20.886;MAF_USDA=14.583
NC_035079.1	48919339	.	T	G	.	.	MAF_USDA=1.639
NC_035079.1	48919342	.	G	T	.	.	MAF_INRAE=24.051;MAF_USDA=20.0
NC_035079.1	48919480	.	C	T	.	.	MAF_INRAE=47.468;MAF_USDA=42.353
NC_035079.1	48919529	.	T	G	.	.	MAF_INRAE=28.481;MAF_USDA=1.639
NC_035079.1	48919552	.	T	G	.	.	MAF_INRAE=19.167;MAF_USDA=15.574
NC_035079.1	48919567	.	A	T	.	.	MAF_USDA=3.529
NC_035079.1	48919577	.	G	T	.	.	MAF_USDA=3.529
NC_035079.1	48919578	.	A	C	.	.	MAF_USDA=3.529
NC_035079.1	48919581	.	A	T	.	.	MAF_USDA=3.529
NC_035079.1	48919585	.	C	T	.	.	MAF_INRAE=23.418;MAF_USDA=5.952
NC_035079.1	48919589	.	C	G	.	.	MAF_INRAE=8.333;MAF_USDA=10.119
NC_035079.1	48919611	.	A	T	.	.	MAF_USDA=2.5
NC_035079.1	48919612	.	A	T	.	.	MAF_USDA=1.667
NC_035079.1	48919645	.	T	G	.	.	MAF_INRAE=1.667
NC_035079.1	48919687	.	T	C	.	.	MAF_USDA=2.5
NC_035079.1	48919708	.	C	T	.	.	MAF_USDA=2.459
NC_035079.1	48919726	.	C	T	.	.	MAF_USDA=1.639
NC_035079.1	48919815	.	C	G	.	.	MAF_USDA=3.279
NC_035079.1	48919896	.	T	C	.	.	MAF_USDA=2.459
NC_035079.1	48919958	.	C	T	.	.	MAF_USDA=12.5
NC_035079.1	48919964	.	C	T	.	.	MAF_USDA=1.639
NC_035079.1	48919985	.	T	C	.	.	MAF_INRAE=28.481;MAF_USDA=11.017
NC_035079.1	48920002	.	T	C	.	.	MAF_USDA=5.932
NC_035079.1	48920056	.	C	G	.	.	MAF_USDA=1.695
NC_035079.1	48920062	.	A	G	.	.	MAF_USDA=2.542
NC_035079.1	48920078	.	C	T	.	.	MAF_INRAE=28.481;MAF_USDA=4.237
NC_035079.1	48920130	.	A	G	.	.	MAF_INRAE=21.519;MAF_USDA=7.229
NC_035079.1	48920143	.	G	C	.	.	MAF_INRAE=28.481;MAF_USDA=11.017
NC_035079.1	48920289	.	T	C	.	.	MAF_USDA=1.695
NC_035079.1	48920321	.	C	T	.	.	MAF_INRAE=28.481;MAF_USDA=1.695
NC_035079.1	48920325	.	T	C	.	.	MAF_USDA=1.695
NC_035079.1	48920409	.	A	C	.	.	MAF_USDA=1.695
NC_035079.1	48920458	.	C	A	.	.	MAF_INRAE=18.333;MAF_USDA=11.864
NC_035079.1	48920554	.	T	G	.	.	MAF_INRAE=19.167;MAF_USDA=16.949
NC_035079.1	48920651	.	A	G	.	.	MAF_INRAE=27.215;MAF_USDA=8.475
NC_035079.1	48920855	.	C	T	.	.	MAF_USDA=4.098
NC_035079.1	48920915	.	A	T	.	.	MAF_USDA=5.0
NC_035079.1	48920919	.	G	A	.	.	MAF_INRAE=8.228;MAF_USDA=13.69
NC_035079.1	48920943	.	T	G	.	.	MAF_USDA=5.833
NC_035079.1	48920994	.	G	A	.	.	MAF_USDA=6.471
NC_035079.1	48921006	.	C	A	.	.	MAF_USDA=8.333
NC_035079.1	48921078	.	C	A	.	.	MAF_INRAE=12.658;MAF_USDA=2.5
NC_035079.1	48921186	.	G	A	.	.	MAF_INRAE=6.962;MAF_USDA=4.167
NC_035079.1	48921199	.	G	A	.	.	MAF_INRAE=29.747;MAF_USDA=22.024
NC_035079.1	48921236	.	G	C	.	.	MAF_USDA=2.381
NC_035079.1	48921568	.	A	C	.	.	MAF_INRAE=27.848;MAF_USDA=9.016
NC_035079.1	48921670	.	G	T	.	.	MAF_USDA=5.882
NC_035079.1	48921782	.	C	T	.	.	MAF_USDA=1.639
NC_035079.1	48921783	.	G	A	.	.	MAF_USDA=1.639
NC_035079.1	48921820	.	C	G	.	.	MAF_INRAE=27.848;MAF_USDA=4.098
NC_035079.1	48921938	.	G	A	.	.	MAF_INRAE=28.481;MAF_USDA=4.098
NC_035079.1	48921970	.	C	T	.	.	MAF_INRAE=1.667
NC_035079.1	48922129	.	C	G	.	.	MAF_USDA=5.294
NC_035079.1	48922240	.	A	C	.	.	MAF_USDA=6.557
NC_035079.1	48922439	.	A	C	.	.	MAF_INRAE=27.215;MAF_USDA=1.639
NC_035079.1	48922495	.	C	T	.	.	MAF_USDA=6.471
NC_035079.1	48922635	.	C	G	.	.	MAF_USDA=6.557
NC_035079.1	48922644	.	G	A	.	.	MAF_USDA=1.695
NC_035079.1	48922662	.	C	A	.	.	MAF_USDA=6.25
NC_035079.1	48922687	.	G	C	.	.	MAF_USDA=13.043
NC_035079.1	48922864	.	G	A	.	.	MAF_INRAE=22.5;MAF_USDA=1.695
NC_035079.1	48922925	.	T	C	.	.	MAF_USDA=6.557
NC_035079.1	48923165	.	T	C	.	.	MAF_USDA=6.667
NC_035079.1	48923274	.	G	A	.	.	MAF_USDA=2.459
NC_035079.1	48923376	.	T	A	.	.	MAF_USDA=1.639
NC_035079.1	48923557	.	T	G	.	.	MAF_USDA=1.639
NC_035079.1	48923567	.	C	A	.	.	MAF_USDA=12.5
NC_035079.1	48923670	.	A	G	.	.	MAF_INRAE=1.667;MAF_USDA=8.235
NC_035079.1	48923683	.	T	G	.	.	MAF_USDA=4.098
NC_035079.1	48923759	.	T	A	.	.	MAF_INRAE=32.278;MAF_USDA=50.0
NC_035079.1	48923796	.	T	A	.	.	MAF_INRAE=11.392;MAF_USDA=42.941
NC_035079.1	48923797	.	A	T	.	.	MAF_USDA=5.738
NC_035079.1	48923831	.	T	C	.	.	MAF_INRAE=1.667
NC_035079.1	48923846	.	G	A	.	.	MAF_USDA=1.639
NC_035079.1	48923910	.	C	A	.	.	MAF_INRAE=33.544;MAF_USDA=45.882
NC_035079.1	48923955	.	G	A	.	.	MAF_USDA=10.417
NC_035079.1	48924045	.	T	G	.	.	MAF_INRAE=21.519;MAF_USDA=7.143
NC_035079.1	48924046	.	T	G	.	.	MAF_USDA=3.333
NC_035079.1	48924058	.	G	A	.	.	MAF_INRAE=28.481;MAF_USDA=13.095
NC_035079.1	48924067	.	G	A	.	.	MAF_USDA=3.279
NC_035079.1	48924075	.	G	A	.	.	MAF_INRAE=29.747;MAF_USDA=15.882
NC_035079.1	48924092	.	A	G	.	.	MAF_INRAE=28.481;MAF_USDA=1.639
NC_035079.1	48924100	.	G	T	.	.	MAF_INRAE=41.139;MAF_USDA=41.176
NC_035079.1	48924130	.	T	G	.	.	MAF_INRAE=1.667;MAF_USDA=2.459
NC_035079.1	48924134	.	C	G	.	.	MAF_INRAE=47.368;MAF_USDA=22.917
NC_035079.1	48924139	.	G	T	.	.	MAF_INRAE=41.139;MAF_USDA=40.588
NC_035079.1	48924145	.	T	C	.	.	MAF_INRAE=41.139;MAF_USDA=40.588
NC_035079.1	48924231	.	T	G	.	.	MAF_INRAE=11.392;MAF_USDA=49.412
NC_035079.1	48924292	.	T	C	.	.	MAF_INRAE=11.392;MAF_USDA=50.0
NC_035079.1	48924296	.	G	T	.	.	MAF_INRAE=35.0;MAF_USDA=21.765
NC_035079.1	48924366	.	C	G	.	.	MAF_INRAE=29.747;MAF_USDA=20.588
NC_035079.1	48924371	.	T	C	.	.	MAF_INRAE=12.025;MAF_USDA=44.706
NC_035079.1	48924387	.	C	T	.	.	MAF_INRAE=1.667;MAF_USDA=2.459
NC_035079.1	48924434	.	T	A	.	.	MAF_INRAE=11.392;MAF_USDA=45.294
NC_035079.1	48924501	.	T	A	.	.	MAF_INRAE=11.392;MAF_USDA=45.882
NC_035079.1	48924539	.	C	T	.	.	MAF_INRAE=11.392;MAF_USDA=45.294
NC_035079.1	48924545	.	G	T	.	.	MAF_INRAE=11.392;MAF_USDA=45.294
NC_035079.1	48924593	.	G	T	.	.	MAF_USDA=6.25
NC_035079.1	48924595	.	G	T	.	.	MAF_INRAE=11.667;MAF_USDA=35.417
NC_035079.1	48924596	.	T	A	.	.	MAF_USDA=35.417
NC_035079.1	48924598	.	C	G	.	.	MAF_INRAE=11.667
NC_035079.1	48924600	.	T	G	.	.	MAF_INRAE=11.667
NC_035079.1	48924605	.	C	G	.	.	MAF_USDA=37.5
NC_035079.1	48924608	.	G	C	.	.	MAF_USDA=12.5
NC_035079.1	48924660	.	C	T	.	.	MAF_INRAE=5.263;MAF_USDA=2.459
NC_035079.1	48924663	.	G	T	.	.	MAF_INRAE=11.667;MAF_USDA=44.118
NC_035079.1	48924665	.	G	A	.	.	MAF_INRAE=11.667;MAF_USDA=44.118
NC_035079.1	48924676	.	G	C	.	.	MAF_INRAE=11.392;MAF_USDA=41.765
NC_035079.1	48924698	.	A	T	.	.	MAF_USDA=5.738
NC_035079.1	48924715	.	A	G	.	.	MAF_INRAE=11.392;MAF_USDA=44.118
NC_035079.1	48924722	.	A	C	.	.	MAF_INRAE=1.667;MAF_USDA=1.639
NC_035079.1	48924820	.	C	T	.	.	MAF_INRAE=10.759;MAF_USDA=44.118
NC_035079.1	48924824	.	C	G	.	.	MAF_INRAE=10.759;MAF_USDA=46.471
NC_035079.1	48924836	.	G	A	.	.	MAF_INRAE=11.392;MAF_USDA=47.059
NC_035079.1	48924858	.	G	C	.	.	MAF_INRAE=10.127;MAF_USDA=25.0
NC_035079.1	48924870	.	T	A	.	.	MAF_INRAE=12.5;MAF_USDA=43.75
NC_035079.1	48924876	.	C	T	.	.	MAF_INRAE=12.5;MAF_USDA=45.833
NC_035079.1	48924897	.	T	A	.	.	MAF_USDA=2.542
NC_035079.1	48924905	.	C	A	.	.	MAF_USDA=11.017
NC_035079.1	48924917	.	C	T	.	.	MAF_USDA=6.78
NC_035079.1	48924947	.	A	G	.	.	MAF_USDA=34.483
NC_035079.1	48924977	.	C	A	.	.	MAF_USDA=7.627
NC_035079.1	48925010	.	C	T	.	.	MAF_INRAE=15.0;MAF_USDA=44.118
NC_035079.1	48925012	.	C	T	.	.	MAF_INRAE=40.0;MAF_USDA=21.176
NC_035079.1	48925041	.	C	A	.	.	MAF_INRAE=11.392;MAF_USDA=43.529
NC_035079.1	48925049	.	T	C	.	.	MAF_INRAE=11.392;MAF_USDA=43.529
NC_035079.1	48925151	.	C	T	.	.	MAF_INRAE=11.392;MAF_USDA=46.471
NC_035079.1	48925169	.	G	A	.	.	MAF_INRAE=1.667
NC_035079.1	48925192	.	C	A	.	.	MAF_INRAE=11.667;MAF_USDA=44.706
NC_035079.1	48925193	.	T	G	.	.	MAF_INRAE=11.667;MAF_USDA=44.706
NC_035079.1	48925197	.	G	A	.	.	MAF_INRAE=35.833;MAF_USDA=21.176
NC_035079.1	48925198	.	C	A	.	.	MAF_USDA=2.459
NC_035079.1	48925229	.	C	T	.	.	MAF_USDA=12.5
NC_035079.1	48925242	.	C	T	.	.	MAF_INRAE=12.025;MAF_USDA=42.941
NC_035079.1	48925260	.	C	G	.	.	MAF_INRAE=29.114;MAF_USDA=39.583
NC_035079.1	48925349	.	T	C	.	.	MAF_USDA=41.304
NC_035079.1	48925600	.	A	G	.	.	MAF_INRAE=11.392;MAF_USDA=41.765
NC_035079.1	48925601	.	T	A	.	.	MAF_INRAE=11.667;MAF_USDA=45.294
NC_035079.1	48925657	.	T	G	.	.	MAF_INRAE=11.392;MAF_USDA=40.588
NC_035079.1	48925694	.	G	A	.	.	MAF_INRAE=11.392;MAF_USDA=43.75
NC_035079.1	48925735	.	G	T	.	.	MAF_INRAE=11.392;MAF_USDA=43.75
NC_035079.1	48925749	.	T	G	.	.	MAF_INRAE=28.481;MAF_USDA=15.882
NC_035079.1	48925804	.	G	C	.	.	MAF_INRAE=28.481;MAF_USDA=15.882
NC_035079.1	48925819	.	G	T	.	.	MAF_USDA=1.639
NC_035079.1	48925830	.	C	T	.	.	MAF_INRAE=29.114;MAF_USDA=15.882
NC_035079.1	48925883	.	G	T	.	.	MAF_INRAE=11.392;MAF_USDA=45.294
NC_035079.1	48925922	.	C	T	.	.	MAF_INRAE=11.392;MAF_USDA=45.294
NC_035079.1	48925956	.	C	A	.	.	MAF_INRAE=11.392;MAF_USDA=44.706
NC_035079.1	48925962	.	A	C	.	.	MAF_INRAE=1.667;MAF_USDA=2.459
NC_035079.1	48925968	.	C	A	.	.	MAF_INRAE=11.392;MAF_USDA=44.706
NC_035079.1	48926000	.	G	C	.	.	MAF_USDA=4.098
NC_035079.1	48926011	.	T	G	.	.	MAF_INRAE=1.667
NC_035079.1	48926028	.	G	A	.	.	MAF_INRAE=10.759;MAF_USDA=45.294
NC_035079.1	48926078	.	C	T	.	.	MAF_USDA=2.459
NC_035079.1	48926114	.	C	A	.	.	MAF_INRAE=11.392;MAF_USDA=40.0
NC_035079.1	48926117	.	T	G	.	.	MAF_USDA=4.706
NC_035079.1	48926121	.	T	G	.	.	MAF_INRAE=1.667;MAF_USDA=2.459
NC_035079.1	48926127	.	G	T	.	.	MAF_USDA=8.824
NC_035079.1	48926173	.	A	C	.	.	MAF_USDA=8.824
NC_035079.1	48926237	.	T	A	.	.	MAF_USDA=2.459
NC_035079.1	48926256	.	T	C	.	.	MAF_USDA=1.639
NC_035079.1	48926263	.	G	C	.	.	MAF_INRAE=41.772;MAF_USDA=23.529
NC_035079.1	48926548	.	G	A	.	.	MAF_USDA=5.738
NC_035079.1	48926666	.	T	C	.	.	MAF_INRAE=13.924;MAF_USDA=2.459
NC_035079.1	48926754	.	G	T	.	.	MAF_INRAE=28.481;MAF_USDA=2.459
NC_035079.1	48926818	.	T	C	.	.	MAF_INRAE=11.392;MAF_USDA=40.0
NC_035079.1	48926972	.	C	A	.	.	MAF_INRAE=11.392;MAF_USDA=40.0
NC_035079.1	48926985	.	A	C	.	.	MAF_INRAE=11.392;MAF_USDA=46.471
NC_035079.1	48927012	.	A	G	.	.	MAF_USDA=8.235
NC_035079.1	48927080	.	T	G	.	.	MAF_USDA=9.412
NC_035079.1	48927082	.	T	C	.	.	MAF_INRAE=25.833;MAF_USDA=1.639
NC_035079.1	48927224	.	C	T	.	.	MAF_INRAE=36.076;MAF_USDA=17.059
NC_035079.1	48927229	.	C	T	.	.	MAF_USDA=5.738
NC_035079.1	48927322	.	G	C	.	.	MAF_INRAE=41.772;MAF_USDA=37.059
NC_035079.1	48927339	.	C	A	.	.	MAF_INRAE=29.114;MAF_USDA=21.765
NC_035079.1	48927342	.	T	C	.	.	MAF_INRAE=26.667;MAF_USDA=21.765
NC_035079.1	48927380	.	C	A	.	.	MAF_USDA=5.738
NC_035079.1	48927396	.	G	A	.	.	MAF_INRAE=13.291
NC_035079.1	48927451	.	G	A	.	.	MAF_INRAE=12.658;MAF_USDA=17.059
NC_035079.1	48927456	.	C	T	.	.	MAF_INRAE=15.789;MAF_USDA=22.941
NC_035079.1	48927482	.	T	A	.	.	MAF_INRAE=8.228;MAF_USDA=8.235
NC_035079.1	48927501	.	T	A	.	.	MAF_USDA=1.639
NC_035079.1	48927543	.	T	G	.	.	MAF_INRAE=8.228;MAF_USDA=8.824
NC_035079.1	48927564	.	G	T	.	.	MAF_USDA=6.471
NC_035079.1	48927570	.	A	T	.	.	MAF_INRAE=42.105;MAF_USDA=40.0
NC_035079.1	48927753	.	G	A	.	.	MAF_INRAE=15.789;MAF_USDA=27.381
NC_035079.1	48927765	.	G	T	.	.	MAF_USDA=8.333
NC_035079.1	48927774	.	T	A	.	.	MAF_USDA=4.31
NC_035079.1	48927891	.	C	T	.	.	MAF_USDA=2.459
NC_035079.1	48928104	.	C	T	.	.	MAF_USDA=5.0
NC_035079.1	48928211	.	A	C	.	.	MAF_INRAE=11.392;MAF_USDA=45.294
NC_035079.1	48928370	.	C	A	.	.	MAF_INRAE=13.291;MAF_USDA=5.738
NC_035079.1	48928415	.	G	T	.	.	MAF_INRAE=10.526;MAF_USDA=1.639
NC_035079.1	48928417	.	C	A	.	.	MAF_INRAE=11.392;MAF_USDA=8.197
NC_035079.1	48928446	.	C	A	.	.	MAF_INRAE=8.228;MAF_USDA=8.235
NC_035079.1	48928538	.	A	C	.	.	MAF_INRAE=46.835;MAF_USDA=12.353
NC_035079.1	48928599	.	C	T	.	.	MAF_INRAE=5.263;MAF_USDA=2.941
NC_035079.1	48928654	.	C	T	.	.	MAF_INRAE=10.526;MAF_USDA=2.459
NC_035079.1	48928721	.	T	G	.	.	MAF_INRAE=35.443;MAF_USDA=5.882
NC_035079.1	48928758	.	C	A	.	.	MAF_USDA=2.459
NC_035079.1	48928774	.	A	G	.	.	MAF_INRAE=25.949;MAF_USDA=17.059
NC_035079.1	48928781	.	C	A	.	.	MAF_INRAE=35.443;MAF_USDA=6.471
NC_035079.1	48928815	.	A	G	.	.	MAF_INRAE=27.215;MAF_USDA=24.706
NC_035079.1	48928836	.	G	T	.	.	MAF_INRAE=11.392;MAF_USDA=1.639
NC_035079.1	48928943	.	C	T	.	.	MAF_INRAE=2.5;MAF_USDA=2.459
NC_035079.1	48929024	.	C	T	.	.	MAF_USDA=2.459
NC_035079.1	48929032	.	T	G	.	.	MAF_USDA=6.25
NC_035079.1	48929085	.	A	C	.	.	MAF_INRAE=8.228;MAF_USDA=7.647
NC_035079.1	48929088	.	T	C	.	.	MAF_INRAE=25.949;MAF_USDA=17.059
NC_035079.1	48929166	.	C	T	.	.	MAF_USDA=1.639
NC_035079.1	48929272	.	C	A	.	.	MAF_INRAE=8.861;MAF_USDA=1.765
NC_035079.1	48929291	.	T	C	.	.	MAF_USDA=1.639
NC_035079.1	48929380	.	T	C	.	.	MAF_USDA=14.583
NC_035079.1	48929517	.	A	C	.	.	MAF_USDA=2.941
NC_035079.1	48929598	.	T	A	.	.	MAF_USDA=1.639
NC_035079.1	48929625	.	A	G	.	.	MAF_INRAE=13.291;MAF_USDA=22.941
NC_035079.1	48929651	.	C	T	.	.	MAF_USDA=3.279
NC_035079.1	48929673	.	T	G	.	.	MAF_INRAE=24.684;MAF_USDA=15.882
NC_035079.1	48929814	.	A	C	.	.	MAF_USDA=4.167
NC_035079.1	48929895	.	C	A	.	.	MAF_USDA=1.724
NC_035079.1	48929969	.	A	C	.	.	MAF_INRAE=22.785;MAF_USDA=14.583
NC_035079.1	48929997	.	A	C	.	.	MAF_USDA=2.459
NC_035079.1	48930026	.	C	T	.	.	MAF_INRAE=14.167;MAF_USDA=7.738
NC_035079.1	48930031	.	T	G	.	.	MAF_USDA=1.639
NC_035079.1	48930039	.	C	T	.	.	MAF_USDA=1.639
NC_035079.1	48930052	.	G	T	.	.	MAF_INRAE=12.658;MAF_USDA=7.059
NC_035079.1	48930257	.	C	A	.	.	MAF_USDA=38.824
NC_035079.1	48930299	.	G	T	.	.	MAF_USDA=1.639
NC_035079.1	48930341	.	A	G	.	.	MAF_INRAE=5.263;MAF_USDA=2.941
NC_035079.1	48930349	.	G	C	.	.	MAF_USDA=1.639
NC_035079.1	48930373	.	C	A	.	.	MAF_INRAE=41.139;MAF_USDA=30.0
NC_035079.1	48930501	.	C	T	.	.	MAF_INRAE=35.443;MAF_USDA=7.059
NC_035079.1	48930532	.	C	T	.	.	MAF_USDA=1.639
NC_035079.1	48930600	.	G	C	.	.	MAF_INRAE=12.658;MAF_USDA=7.143
NC_035079.1	48930648	.	T	C	.	.	MAF_USDA=33.333
NC_035079.1	48930706	.	C	G	.	.	MAF_USDA=2.353
NC_035079.1	48930766	.	T	A	.	.	MAF_INRAE=33.544;MAF_USDA=6.471
NC_035079.1	48930775	.	G	A	.	.	MAF_USDA=1.639
NC_035079.1	48930835	.	A	T	.	.	MAF_INRAE=14.557;MAF_USDA=47.059
NC_035079.1	48930866	.	G	T,C	.	.	MAF_INRAE=2.5;MAF_USDA=6.557
NC_035079.1	48930922	.	G	A	.	.	MAF_USDA=4.098
NC_035079.1	48930968	.	C	T	.	.	MAF_USDA=1.639
NC_035079.1	48931043	.	T	G	.	.	MAF_INRAE=10.526
NC_035079.1	48931141	.	G	A	.	.	MAF_INRAE=20.833;MAF_USDA=8.197
NC_035079.1	48931142	.	C	T	.	.	MAF_USDA=1.639
NC_035079.1	48931157	.	G	T	.	.	MAF_INRAE=13.291;MAF_USDA=7.647
NC_035079.1	48931158	.	T	C	.	.	MAF_INRAE=5.263;MAF_USDA=2.941
NC_035079.1	48931170	.	A	G	.	.	MAF_INRAE=20.833;MAF_USDA=9.167
NC_035079.1	48931183	.	T	A	.	.	MAF_INRAE=25.949;MAF_USDA=17.857
NC_035079.1	48931185	.	A	C	.	.	MAF_INRAE=1.667;MAF_USDA=8.333
NC_035079.1	48931186	.	A	T	.	.	MAF_USDA=4.167
NC_035079.1	48931187	.	T	A	.	.	MAF_INRAE=29.167;MAF_USDA=22.024
NC_035079.1	48931188	.	T	A	.	.	MAF_INRAE=11.667;MAF_USDA=10.714
NC_035079.1	48931189	.	T	A	.	.	MAF_USDA=2.5
NC_035079.1	48931233	.	G	T	.	.	MAF_INRAE=8.228;MAF_USDA=8.333
NC_035079.1	48931289	.	T	C	.	.	MAF_INRAE=13.291;MAF_USDA=7.738
NC_035079.1	48931407	.	A	G	.	.	MAF_USDA=4.167
NC_035079.1	48931430	.	G	T	.	.	MAF_INRAE=25.316;MAF_USDA=11.31
NC_035079.1	48931455	.	T	A	.	.	MAF_INRAE=13.291;MAF_USDA=7.738
NC_035079.1	48931566	.	T	C	.	.	MAF_INRAE=8.228;MAF_USDA=7.738
NC_035079.1	48931626	.	C	T	.	.	MAF_INRAE=12.658;MAF_USDA=7.738
NC_035079.1	48931779	.	A	G	.	.	MAF_USDA=45.882
NC_035079.1	48931796	.	A	C	.	.	MAF_USDA=1.639
NC_035079.1	48931820	.	G	A	.	.	MAF_USDA=4.918
NC_035079.1	48931821	.	A	G	.	.	MAF_USDA=45.294
NC_035079.1	48931822	.	T	C	.	.	MAF_INRAE=45.0;MAF_USDA=30.0
NC_035079.1	48932060	.	T	C	.	.	MAF_USDA=4.918
NC_035079.1	48932088	.	A	G	.	.	MAF_INRAE=27.5;MAF_USDA=4.167
NC_035079.1	48932097	.	A	G	.	.	MAF_INRAE=17.5;MAF_USDA=4.098
NC_035079.1	48932101	.	C	T	.	.	MAF_INRAE=31.579;MAF_USDA=25.882
NC_035079.1	48932135	.	C	A	.	.	MAF_INRAE=15.789;MAF_USDA=3.279
NC_035079.1	48932153	.	T	A	.	.	MAF_INRAE=10.526;MAF_USDA=1.639
NC_035079.1	48932164	.	C	T	.	.	MAF_USDA=2.353
NC_035079.1	48932226	.	G	A	.	.	MAF_INRAE=4.43;MAF_USDA=8.197
NC_035079.1	48932242	.	G	A	.	.	MAF_USDA=1.639
NC_035079.1	48932250	.	C	T	.	.	MAF_INRAE=10.526;MAF_USDA=2.459
NC_035079.1	48932391	.	C	T	.	.	MAF_USDA=5.172
NC_035079.1	48932564	.	T	A	.	.	MAF_USDA=8.333
NC_035079.1	48933125	.	T	A	.	.	MAF_USDA=31.25
NC_035079.1	48933126	.	A	T	.	.	MAF_USDA=18.75
NC_035079.1	48933255	.	T	A	.	.	MAF_USDA=37.647
NC_035079.1	48933269	.	G	A	.	.	MAF_USDA=4.918
NC_035079.1	48933377	.	A	G	.	.	MAF_USDA=29.167
NC_035079.1	48933504	.	G	T	.	.	MAF_USDA=15.882
NC_035079.1	48933513	.	T	C	.	.	MAF_INRAE=35.443;MAF_USDA=5.882
NC_035079.1	48933717	.	C	A	.	.	MAF_USDA=2.459
NC_035079.1	48933719	.	G	C	.	.	MAF_USDA=1.639
NC_035079.1	48933728	.	T	A	.	.	MAF_INRAE=13.291;MAF_USDA=7.059
NC_035079.1	48933781	.	A	G	.	.	MAF_USDA=1.639
NC_035079.1	48933815	.	C	A	.	.	MAF_INRAE=4.43;MAF_USDA=9.412
NC_035079.1	48933972	.	C	A	.	.	MAF_USDA=3.279
NC_035079.1	48933990	.	C	T	.	.	MAF_USDA=4.098
NC_035079.1	48934008	.	A	G	.	.	MAF_INRAE=11.392;MAF_USDA=4.918
NC_035079.1	48934040	.	A	C	.	.	MAF_INRAE=10.526;MAF_USDA=17.647
NC_035079.1	48934081	.	T	C	.	.	MAF_USDA=3.279
NC_035079.1	48934088	.	C	T	.	.	MAF_USDA=6.557
NC_035079.1	48934211	.	A	G	.	.	MAF_INRAE=35.443;MAF_USDA=6.471
NC_035079.1	48934232	.	G	T	.	.	MAF_USDA=2.459
NC_035079.1	48934233	.	A	C	.	.	MAF_USDA=2.459
NC_035079.1	48934293	.	G	C	.	.	MAF_INRAE=30.38;MAF_USDA=38.824
NC_035079.1	48934389	.	T	C	.	.	MAF_INRAE=1.667;MAF_USDA=6.557
NC_035079.1	48934393	.	C	A	.	.	MAF_INRAE=1.667;MAF_USDA=7.377
NC_035079.1	48934404	.	C	T	.	.	MAF_USDA=3.279
NC_035079.1	48934441	.	T	A	.	.	MAF_INRAE=2.5;MAF_USDA=1.639
NC_035079.1	48934705	.	G	T	.	.	MAF_USDA=2.459
NC_035079.1	48934830	.	T	C	.	.	MAF_INRAE=36.076;MAF_USDA=42.941
NC_035079.1	48934869	.	G	C	.	.	MAF_USDA=15.882
NC_035079.1	48934957	.	G	C	.	.	MAF_INRAE=5.263;MAF_USDA=2.353
NC_035079.1	48935046	.	C	T	.	.	MAF_INRAE=15.789
NC_035079.1	48935083	.	T	G	.	.	MAF_INRAE=11.392;MAF_USDA=1.667
NC_035079.1	48935172	.	T	G	.	.	MAF_INRAE=5.263;MAF_USDA=32.143
NC_035079.1	48935183	.	G	A	.	.	MAF_USDA=2.976
NC_035079.1	48935251	.	A	T	.	.	MAF_INRAE=6.329;MAF_USDA=4.167
NC_035079.1	48935315	.	C	A	.	.	MAF_USDA=5.833
NC_035079.1	48935342	.	G	A	.	.	MAF_INRAE=8.861;MAF_USDA=1.786
NC_035079.1	48935451	.	C	T	.	.	MAF_INRAE=2.5
NC_035079.1	48935481	.	G	A	.	.	MAF_USDA=3.333
NC_035079.1	48935509	.	G	C	.	.	MAF_INRAE=2.5;MAF_USDA=2.459
NC_035079.1	48935629	.	C	A	.	.	MAF_USDA=2.5
NC_035079.1	48935630	.	C	T	.	.	MAF_USDA=6.548
NC_035079.1	48935692	.	G	C	.	.	MAF_USDA=5.932
NC_035079.1	48935745	.	C	T	.	.	MAF_INRAE=15.789;MAF_USDA=41.667
NC_035079.1	48935751	.	A	G	.	.	MAF_USDA=2.542
NC_035079.1	48935768	.	C	A	.	.	MAF_INRAE=5.263;MAF_USDA=29.518
NC_035079.1	48935937	.	G	A	.	.	MAF_INRAE=5.263;MAF_USDA=15.663
NC_035079.1	48935954	.	C	T	.	.	MAF_INRAE=10.0
NC_035079.1	48936201	.	G	C	.	.	MAF_INRAE=8.228;MAF_USDA=9.146
NC_035079.1	48936239	.	G	A	.	.	MAF_INRAE=25.316;MAF_USDA=25.595
NC_035079.1	48936276	.	A	T	.	.	MAF_INRAE=5.696;MAF_USDA=48.214
NC_035079.1	48936281	.	A	G	.	.	MAF_USDA=5.833
NC_035079.1	48936326	.	C	A	.	.	MAF_INRAE=10.526;MAF_USDA=1.667
NC_035079.1	48936439	.	G	A	.	.	MAF_INRAE=5.263;MAF_USDA=2.381
NC_035079.1	48936550	.	C	T	.	.	MAF_INRAE=20.833;MAF_USDA=9.167
NC_035079.1	48936551	.	G	A	.	.	MAF_USDA=2.5
NC_035079.1	48936584	.	A	G	.	.	MAF_USDA=1.667
NC_035079.1	48936623	.	C	T	.	.	MAF_INRAE=39.241;MAF_USDA=18.452
NC_035079.1	48936791	.	T	C	.	.	MAF_USDA=3.39
NC_035079.1	48936834	.	C	T	.	.	MAF_INRAE=13.291;MAF_USDA=9.639
NC_035079.1	48936949	.	C	G	.	.	MAF_INRAE=20.833;MAF_USDA=10.169
NC_035079.1	48936976	.	C	A	.	.	MAF_USDA=7.229
NC_035079.1	48937040	.	C	A	.	.	MAF_USDA=12.5
NC_035079.1	48937049	.	G	C	.	.	MAF_INRAE=10.526;MAF_USDA=17.47
NC_035079.1	48937061	.	C	A	.	.	MAF_USDA=2.542
NC_035079.1	48937104	.	G	A	.	.	MAF_USDA=1.695
NC_035079.1	48937110	.	A	G	.	.	MAF_USDA=7.229
NC_035079.1	48937125	.	C	G	.	.	MAF_INRAE=10.526;MAF_USDA=1.695
NC_035079.1	48937148	.	A	G	.	.	MAF_INRAE=15.789;MAF_USDA=36.957
NC_035079.1	48937172	.	G	A	.	.	MAF_INRAE=15.789;MAF_USDA=26.087
NC_035079.1	48937200	.	C	T	.	.	MAF_INRAE=15.789;MAF_USDA=26.087
NC_035079.1	48938635	.	T	C	.	.	MAF_INRAE=7.595;MAF_USDA=25.0
NC_035079.1	48938638	.	G	A	.	.	MAF_INRAE=5.0;MAF_USDA=25.0
NC_035079.1	48938649	.	G	A	.	.	MAF_USDA=1.667
NC_035079.1	48938664	.	G	C	.	.	MAF_USDA=14.583
NC_035079.1	48938712	.	G	A	.	.	MAF_USDA=3.279
NC_035079.1	48938727	.	C	T	.	.	MAF_INRAE=5.696;MAF_USDA=45.882
NC_035079.1	48938750	.	G	T	.	.	MAF_INRAE=35.443;MAF_USDA=6.471
NC_035079.1	48938793	.	T	A	.	.	MAF_USDA=6.557
NC_035079.1	48938828	.	A	T	.	.	MAF_INRAE=5.263;MAF_USDA=2.353
NC_035079.1	48938838	.	G	T	.	.	MAF_INRAE=2.5;MAF_USDA=6.557
NC_035079.1	48938888	.	A	T	.	.	MAF_USDA=10.588
NC_035079.1	48938954	.	C	T	.	.	MAF_USDA=3.279
NC_035079.1	48938968	.	T	C	.	.	MAF_INRAE=27.215;MAF_USDA=18.824
NC_035079.1	48938988	.	C	A	.	.	MAF_INRAE=8.861;MAF_USDA=1.765
NC_035079.1	48938995	.	A	G	.	.	MAF_INRAE=8.228;MAF_USDA=8.824
NC_035079.1	48939014	.	C	A	.	.	MAF_INRAE=3.165;MAF_USDA=42.941
NC_035079.1	48939066	.	A	C	.	.	MAF_INRAE=3.165;MAF_USDA=43.529
NC_035079.1	48939105	.	A	C	.	.	MAF_INRAE=8.861;MAF_USDA=4.167
NC_035079.1	48939154	.	G	A	.	.	MAF_INRAE=10.526;MAF_USDA=1.639
NC_035079.1	48939177	.	A	G	.	.	MAF_INRAE=2.5
NC_035079.1	48939251	.	G	C	.	.	MAF_INRAE=14.557;MAF_USDA=47.647
NC_035079.1	48939264	.	G	A	.	.	MAF_INRAE=14.557;MAF_USDA=47.647
NC_035079.1	48939290	.	C	T	.	.	MAF_USDA=1.639
NC_035079.1	48939463	.	T	G	.	.	MAF_INRAE=10.526;MAF_USDA=1.639
NC_035079.1	48939566	.	C	T	.	.	MAF_USDA=14.583
NC_035079.1	48939578	.	A	C	.	.	MAF_USDA=4.167
NC_035079.1	48939615	.	C	T	.	.	MAF_INRAE=8.228;MAF_USDA=12.353
NC_035079.1	48939714	.	G	A	.	.	MAF_USDA=1.639
NC_035079.1	48939743	.	G	A	.	.	MAF_INRAE=10.526;MAF_USDA=5.882
NC_035079.1	48939747	.	G	A	.	.	MAF_INRAE=8.333;MAF_USDA=5.882
NC_035079.1	48939751	.	C	G	.	.	MAF_USDA=1.639
NC_035079.1	48939782	.	C	T	.	.	MAF_USDA=2.459
NC_035079.1	48939783	.	G	A	.	.	MAF_INRAE=5.833;MAF_USDA=27.083
NC_035079.1	48939835	.	C	T	.	.	MAF_INRAE=10.759;MAF_USDA=1.639
NC_035079.1	48939837	.	C	T	.	.	MAF_INRAE=2.5;MAF_USDA=4.118
NC_035079.1	48939979	.	A	T	.	.	MAF_INRAE=44.937;MAF_USDA=46.471
NC_035079.1	48939982	.	A	T	.	.	MAF_INRAE=41.772;MAF_USDA=35.294
NC_035079.1	48940013	.	C	A	.	.	MAF_INRAE=2.5
NC_035079.1	48940062	.	G	C	.	.	MAF_INRAE=27.848;MAF_USDA=9.016
NC_035079.1	48940187	.	A	C	.	.	MAF_INRAE=39.241;MAF_USDA=11.765
NC_035079.1	48940311	.	T	G	.	.	MAF_USDA=7.377
NC_035079.1	48940327	.	A	C	.	.	MAF_INRAE=10.526;MAF_USDA=1.639
NC_035079.1	48940480	.	A	G	.	.	MAF_INRAE=32.278;MAF_USDA=28.235
NC_035079.1	48940482	.	C	A	.	.	MAF_USDA=4.918
NC_035079.1	48940577	.	G	A	.	.	MAF_USDA=5.294
NC_035079.1	48940596	.	G	T	.	.	MAF_INRAE=32.911;MAF_USDA=18.235
NC_035079.1	48940792	.	C	T	.	.	MAF_USDA=6.557
NC_035079.1	48940799	.	C	T	.	.	MAF_INRAE=11.392;MAF_USDA=1.639
NC_035079.1	48940838	.	C	T	.	.	MAF_USDA=3.279
NC_035079.1	48940986	.	G	T	.	.	MAF_INRAE=8.861;MAF_USDA=1.765
NC_035079.1	48941179	.	A	G	.	.	MAF_USDA=10.588
NC_035079.1	48941184	.	C	T	.	.	MAF_INRAE=23.418;MAF_USDA=1.639
NC_035079.1	48941323	.	G	C	.	.	MAF_USDA=2.941
NC_035079.1	48941446	.	A	G	.	.	MAF_USDA=1.639
NC_035079.1	48941475	.	A	T	.	.	MAF_USDA=12.5
NC_035079.1	48941479	.	C	A	.	.	MAF_USDA=6.471
NC_035079.1	48941791	.	A	C	.	.	MAF_INRAE=32.911;MAF_USDA=28.824
NC_035079.1	48941801	.	C	T	.	.	MAF_USDA=11.765
NC_035079.1	48941804	.	T	A	.	.	MAF_INRAE=11.392;MAF_USDA=1.639
NC_035079.1	48941874	.	G	A	.	.	MAF_USDA=2.5
NC_035079.1	48942001	.	T	G	.	.	MAF_INRAE=20.0;MAF_USDA=18.75
NC_035079.1	48942030	.	C	T	.	.	MAF_INRAE=20.0;MAF_USDA=43.452
NC_035079.1	48942056	.	C	G	.	.	MAF_USDA=2.5
NC_035079.1	48942058	.	T	A	.	.	MAF_USDA=3.333
NC_035079.1	48942136	.	T	A	.	.	MAF_USDA=4.167
NC_035079.1	48942143	.	C	T	.	.	MAF_USDA=6.557
NC_035079.1	48942157	.	C	T	.	.	MAF_USDA=4.167
NC_035079.1	48942183	.	T	G	.	.	MAF_INRAE=4.167;MAF_USDA=12.295
NC_035079.1	48942189	.	T	C	.	.	MAF_USDA=2.083
NC_035079.1	48942206	.	T	A	.	.	MAF_INRAE=9.167;MAF_USDA=6.25
NC_035079.1	48942226	.	C	T	.	.	MAF_INRAE=8.333;MAF_USDA=16.667
NC_035079.1	48942227	.	G	A	.	.	MAF_USDA=4.918
NC_035079.1	48942228	.	A	T	.	.	MAF_INRAE=7.895;MAF_USDA=11.176
NC_035079.1	48942230	.	A	G	.	.	MAF_INRAE=32.5;MAF_USDA=22.941
NC_035079.1	48942277	.	C	T	.	.	MAF_INRAE=3.333
NC_035079.1	48942287	.	C	G	.	.	MAF_INRAE=2.5
NC_035079.1	48942293	.	C	A	.	.	MAF_INRAE=19.167;MAF_USDA=42.857
NC_035079.1	48942302	.	T	C	.	.	MAF_INRAE=38.333;MAF_USDA=8.333
NC_035079.1	48942307	.	T	C	.	.	MAF_USDA=3.333
NC_035079.1	48942375	.	T	A	.	.	MAF_INRAE=37.5;MAF_USDA=10.0
NC_035079.1	48942377	.	T	G	.	.	MAF_USDA=25.0
NC_035079.1	48942380	.	G	A	.	.	MAF_USDA=5.952
NC_035079.1	48942392	.	T	C	.	.	MAF_INRAE=20.0;MAF_USDA=44.643
NC_035079.1	48942450	.	G	C	.	.	MAF_INRAE=2.5
NC_035079.1	48942451	.	C	T	.	.	MAF_INRAE=2.5
NC_035079.1	48942453	.	A	G	.	.	MAF_INRAE=2.5
NC_035079.1	48942579	.	G	T	.	.	MAF_INRAE=36.667;MAF_USDA=11.475
NC_035079.1	48942670	.	G	A	.	.	MAF_INRAE=20.0;MAF_USDA=44.048
NC_035079.1	48942686	.	A	T	.	.	MAF_USDA=23.81
NC_035079.1	48942690	.	G	T	.	.	MAF_USDA=24.405
NC_035079.1	48942723	.	C	G	.	.	MAF_USDA=24.405
NC_035079.1	48942727	.	T	G	.	.	MAF_USDA=24.405
NC_035079.1	48942764	.	C	A	.	.	MAF_INRAE=20.0;MAF_USDA=47.024
NC_035079.1	48942840	.	G	A	.	.	MAF_USDA=2.459
NC_035079.1	48942870	.	G	A	.	.	MAF_USDA=4.098
NC_035079.1	48942877	.	G	A	.	.	MAF_USDA=10.417
NC_035079.1	48942922	.	C	A	.	.	MAF_USDA=2.459
NC_035079.1	48942993	.	A	T	.	.	MAF_USDA=10.588
NC_035079.1	48943049	.	C	G	.	.	MAF_USDA=25.0
NC_035079.1	48943064	.	C	T	.	.	MAF_INRAE=27.848;MAF_USDA=10.656
NC_035079.1	48943094	.	G	T	.	.	MAF_USDA=6.557
NC_035079.1	48943110	.	G	A	.	.	MAF_USDA=1.639
NC_035079.1	48943166	.	G	T	.	.	MAF_USDA=4.098
NC_035079.1	48943273	.	T	G	.	.	MAF_INRAE=3.797;MAF_USDA=3.529
NC_035079.1	48943295	.	A	G	.	.	MAF_INRAE=10.526;MAF_USDA=1.639
NC_035079.1	48943301	.	G	A	.	.	MAF_USDA=6.557
NC_035079.1	48943311	.	G	C	.	.	MAF_USDA=1.639
NC_035079.1	48943322	.	T	A	.	.	MAF_INRAE=29.747;MAF_USDA=41.765
NC_035079.1	48943354	.	G	A	.	.	MAF_INRAE=3.797;MAF_USDA=3.529
NC_035079.1	48943391	.	T	C	.	.	MAF_INRAE=10.526;MAF_USDA=24.118
NC_035079.1	48943441	.	G	A	.	.	MAF_INRAE=35.443;MAF_USDA=7.647
NC_035079.1	48943457	.	G	C	.	.	MAF_INRAE=5.263;MAF_USDA=2.353
NC_035079.1	48943663	.	G	C	.	.	MAF_INRAE=8.228;MAF_USDA=8.235
NC_035079.1	48943678	.	G	T	.	.	MAF_INRAE=35.443;MAF_USDA=7.059
NC_035079.1	48943687	.	A	C	.	.	MAF_INRAE=31.646;MAF_USDA=39.412
NC_035079.1	48943782	.	G	A	.	.	MAF_INRAE=34.81;MAF_USDA=5.882
NC_035079.1	48943806	.	T	C	.	.	MAF_INRAE=34.81;MAF_USDA=7.059
NC_035079.1	48943833	.	C	A	.	.	MAF_INRAE=27.848;MAF_USDA=16.471
NC_035079.1	48943849	.	G	A	.	.	MAF_INRAE=34.177;MAF_USDA=6.471
NC_035079.1	48943875	.	C	T	.	.	MAF_USDA=6.471
NC_035079.1	48943884	.	A	C	.	.	MAF_INRAE=28.333;MAF_USDA=45.833
NC_035079.1	48943916	.	C	T	.	.	MAF_INRAE=3.333;MAF_USDA=1.639
NC_035079.1	48943956	.	C	G	.	.	MAF_INRAE=10.127;MAF_USDA=2.941
NC_035079.1	48943958	.	A	G	.	.	MAF_INRAE=36.842;MAF_USDA=10.417
NC_035079.1	48943963	.	C	A	.	.	MAF_INRAE=15.19
NC_035079.1	48943979	.	G	T	.	.	MAF_INRAE=36.842;MAF_USDA=5.882
NC_035079.1	48943984	.	G	A	.	.	MAF_USDA=2.941
NC_035079.1	48943985	.	C	A	.	.	MAF_USDA=2.941
NC_035079.1	48944046	.	G	A	.	.	MAF_USDA=4.167
NC_035079.1	48945429	.	GTTTT	GTTTC	.	.	MAF_USDA=21.739
NC_035079.1	48945447	.	A	C	.	.	MAF_USDA=27.083
NC_035079.1	48945533	.	A	G	.	.	MAF_USDA=23.913
NC_035079.1	48945569	.	C	T	.	.	MAF_USDA=5.738
NC_035079.1	48945616	.	C	A	.	.	MAF_USDA=12.5
NC_035079.1	48945625	.	G	A	.	.	MAF_USDA=3.279
NC_035079.1	48945644	.	G	T	.	.	MAF_USDA=2.941
NC_035079.1	48945725	.	A	C	.	.	MAF_INRAE=36.842;MAF_USDA=7.647
NC_035079.1	48945727	.	A	C	.	.	MAF_USDA=2.459
NC_035079.1	48945730	.	A	T	.	.	MAF_USDA=1.639
NC_035079.1	48945732	.	G	T	.	.	MAF_USDA=2.459
NC_035079.1	48945743	.	T	C	.	.	MAF_INRAE=36.842;MAF_USDA=8.824
NC_035079.1	48945798	.	G	A	.	.	MAF_INRAE=21.053;MAF_USDA=20.588
NC_035079.1	48945799	.	G	A	.	.	MAF_USDA=8.824
NC_035079.1	48945810	.	T	A	.	.	MAF_INRAE=10.759;MAF_USDA=20.588
NC_035079.1	48945818	.	A	G	.	.	MAF_INRAE=10.759;MAF_USDA=21.176
NC_035079.1	48945981	.	C	A	.	.	MAF_INRAE=2.5;MAF_USDA=1.639
NC_035079.1	48945986	.	G	T	.	.	MAF_INRAE=25.949;MAF_USDA=17.059
NC_035079.1	48946067	.	C	T	.	.	MAF_INRAE=9.494;MAF_USDA=11.176
NC_035079.1	48946077	.	C	T	.	.	MAF_INRAE=8.861;MAF_USDA=4.167
NC_035079.1	48946167	.	C	T	.	.	MAF_INRAE=8.861;MAF_USDA=1.765
NC_035079.1	48946187	.	G	T	.	.	MAF_USDA=4.098
NC_035079.1	48946190	.	G	C	.	.	MAF_INRAE=35.0;MAF_USDA=5.294
NC_035079.1	48946194	.	T	A	.	.	MAF_INRAE=35.0;MAF_USDA=5.294
NC_035079.1	48946296	.	C	T	.	.	MAF_INRAE=8.861;MAF_USDA=1.765
NC_035079.1	48946302	.	T	A	.	.	MAF_USDA=1.639
NC_035079.1	48946319	.	T	G	.	.	MAF_INRAE=35.443;MAF_USDA=6.471
NC_035079.1	48946337	.	T	G	.	.	MAF_INRAE=31.646;MAF_USDA=48.214
NC_035079.1	48946415	.	C	T	.	.	MAF_INRAE=34.167;MAF_USDA=12.5
NC_035079.1	48946466	.	A	G	.	.	MAF_INRAE=34.81;MAF_USDA=7.059
NC_035079.1	48946490	.	A	G	.	.	MAF_USDA=2.941
NC_035079.1	48946566	.	C	T	.	.	MAF_INRAE=35.443;MAF_USDA=7.059
NC_035079.1	48946629	.	C	A	.	.	MAF_INRAE=34.177;MAF_USDA=12.941
NC_035079.1	48946674	.	A	G	.	.	MAF_INRAE=18.354;MAF_USDA=15.294
NC_035079.1	48946699	.	T	A	.	.	MAF_USDA=6.667
NC_035079.1	48946768	.	G	T	.	.	MAF_USDA=14.118
NC_035079.1	48946770	.	A	G	.	.	MAF_INRAE=45.57;MAF_USDA=20.588
NC_035079.1	48946925	.	C	T	.	.	MAF_INRAE=35.443;MAF_USDA=7.059
NC_035079.1	48946931	.	T	C	.	.	MAF_USDA=2.941
NC_035079.1	48946968	.	T	C	.	.	MAF_INRAE=35.443;MAF_USDA=7.059
NC_035079.1	48947112	.	T	C	.	.	MAF_INRAE=35.443;MAF_USDA=7.059
NC_035079.1	48947160	.	G	T	.	.	MAF_INRAE=10.526;MAF_USDA=1.639
NC_035079.1	48947170	.	C	G	.	.	MAF_USDA=3.279
NC_035079.1	48947216	.	G	A	.	.	MAF_INRAE=3.333
NC_035079.1	48947243	.	A	G	.	.	MAF_INRAE=12.025;MAF_USDA=1.639
NC_035079.1	48947294	.	A	T	.	.	MAF_INRAE=35.443;MAF_USDA=7.059
NC_035079.1	48947373	.	T	C	.	.	MAF_INRAE=29.747;MAF_USDA=9.016
NC_035079.1	48947393	.	C	T	.	.	MAF_INRAE=8.228;MAF_USDA=8.235
NC_035079.1	48947395	.	C	T	.	.	MAF_INRAE=34.81;MAF_USDA=7.059
NC_035079.1	48947466	.	G	A	.	.	MAF_INRAE=8.861;MAF_USDA=22.353
NC_035079.1	48947483	.	G	A	.	.	MAF_INRAE=35.443;MAF_USDA=7.059
NC_035079.1	48947636	.	A	G	.	.	MAF_INRAE=37.5;MAF_USDA=16.463
NC_035079.1	48947646	.	C	G	.	.	MAF_INRAE=35.0;MAF_USDA=15.854
NC_035079.1	48947652	.	C	A	.	.	MAF_USDA=10.976
NC_035079.1	48947821	.	C	T	.	.	MAF_USDA=2.459
NC_035079.1	48947829	.	A	G	.	.	MAF_INRAE=2.5
NC_035079.1	48947893	.	A	C	.	.	MAF_INRAE=37.975;MAF_USDA=10.0
NC_035079.1	48947898	.	T	A	.	.	MAF_INRAE=11.667
NC_035079.1	48947914	.	C	T	.	.	MAF_INRAE=3.333;MAF_USDA=1.639
NC_035079.1	48947917	.	A	T	.	.	MAF_USDA=2.459
NC_035079.1	48947969	.	G	A	.	.	MAF_USDA=3.279
NC_035079.1	48948015	.	T	G	.	.	MAF_INRAE=46.835;MAF_USDA=29.412
NC_035079.1	48948095	.	G	A	.	.	MAF_INRAE=3.333;MAF_USDA=1.639
NC_035079.1	48948124	.	G	A	.	.	MAF_USDA=6.557
NC_035079.1	48948208	.	A	C	.	.	MAF_USDA=2.5
NC_035079.1	48948230	.	T	A	.	.	MAF_USDA=10.417
NC_035079.1	48948231	.	A	T	.	.	MAF_USDA=10.417
NC_035079.1	48948232	.	A	T	.	.	MAF_USDA=41.667
NC_035079.1	48948298	.	G	T	.	.	MAF_INRAE=29.114;MAF_USDA=5.294
NC_035079.1	48948300	.	G	A	.	.	MAF_INRAE=35.0;MAF_USDA=6.471
NC_035079.1	48948312	.	T	C	.	.	MAF_INRAE=29.747;MAF_USDA=6.557
NC_035079.1	48948336	.	G	T	.	.	MAF_INRAE=11.392;MAF_USDA=7.647
NC_035079.1	48948340	.	T	C	.	.	MAF_INRAE=3.333;MAF_USDA=17.059
NC_035079.1	48948368	.	A	G	.	.	MAF_USDA=11.765
NC_035079.1	48948468	.	G	A	.	.	MAF_INRAE=29.114;MAF_USDA=5.294
NC_035079.1	48948705	.	A	C	.	.	MAF_USDA=12.353
NC_035079.1	48948786	.	T	C	.	.	MAF_USDA=1.639
NC_035079.1	48948852	.	G	A	.	.	MAF_INRAE=10.526;MAF_USDA=1.639
NC_035079.1	48948876	.	A	T	.	.	MAF_INRAE=8.228;MAF_USDA=7.647
NC_035079.1	48948971	.	A	G	.	.	MAF_INRAE=29.114;MAF_USDA=6.557
NC_035079.1	48949084	.	A	G	.	.	MAF_USDA=3.279
NC_035079.1	48949085	.	G	A	.	.	MAF_INRAE=3.333;MAF_USDA=17.059
NC_035079.1	48949127	.	G	A	.	.	MAF_USDA=2.941
NC_035079.1	48949134	.	T	C	.	.	MAF_USDA=11.176
NC_035079.1	48949177	.	G	A	.	.	MAF_USDA=12.941
NC_035079.1	48949333	.	A	T	.	.	MAF_USDA=6.667
NC_035079.1	48949346	.	C	T	.	.	MAF_INRAE=35.443;MAF_USDA=12.5
NC_035079.1	48949355	.	G	A	.	.	MAF_USDA=5.833
NC_035079.1	48949376	.	T	G	.	.	MAF_INRAE=9.494;MAF_USDA=11.31
NC_035079.1	48949406	.	G	A	.	.	MAF_INRAE=11.392;MAF_USDA=1.639
NC_035079.1	48949513	.	C	T	.	.	MAF_INRAE=3.333;MAF_USDA=16.471
NC_035079.1	48949549	.	C	T	.	.	MAF_INRAE=10.526;MAF_USDA=1.639
NC_035079.1	48949564	.	G	C	.	.	MAF_INRAE=9.494;MAF_USDA=12.353
NC_035079.1	48949594	.	A	G	.	.	MAF_USDA=5.294
NC_035079.1	48949617	.	C	T	.	.	MAF_INRAE=9.494;MAF_USDA=11.176
NC_035079.1	48949666	.	T	C	.	.	MAF_USDA=12.353
NC_035079.1	48949776	.	A	G	.	.	MAF_INRAE=34.81;MAF_USDA=6.471
NC_035079.1	48949779	.	A	G	.	.	MAF_USDA=6.557
NC_035079.1	48949847	.	C	T	.	.	MAF_USDA=1.639
NC_035079.1	48949848	.	G	A	.	.	MAF_USDA=2.459
NC_035079.1	48949849	.	C	T	.	.	MAF_USDA=12.353
NC_035079.1	48950198	.	C	A	.	.	MAF_USDA=2.459
NC_035079.1	48950205	.	C	T	.	.	MAF_INRAE=8.228;MAF_USDA=3.529
NC_035079.1	48950233	.	C	T	.	.	MAF_USDA=1.639
NC_035079.1	48950348	.	T	C	.	.	MAF_USDA=4.098
NC_035079.1	48950550	.	A	G	.	.	MAF_INRAE=17.5
NC_035079.1	48950660	.	A	T	.	.	MAF_INRAE=8.861;MAF_USDA=33.333
NC_035079.1	48950707	.	T	A	.	.	MAF_USDA=2.941
NC_035079.1	48950845	.	C	T	.	.	MAF_USDA=6.557
NC_035079.1	48950893	.	T	A	.	.	MAF_INRAE=8.861;MAF_USDA=27.976
NC_035079.1	48950937	.	A	G	.	.	MAF_INRAE=11.392;MAF_USDA=1.667
NC_035079.1	48950980	.	T	A	.	.	MAF_INRAE=20.886
NC_035079.1	48951095	.	C	T	.	.	MAF_USDA=4.098
NC_035079.1	48951164	.	G	A	.	.	MAF_USDA=2.459
NC_035079.1	48951165	.	A	T	.	.	MAF_USDA=2.459
NC_035079.1	48951176	.	T	C	.	.	MAF_USDA=3.333
NC_035079.1	48951364	.	T	G	.	.	MAF_INRAE=36.709;MAF_USDA=47.647
NC_035079.1	48951410	.	A	G	.	.	MAF_INRAE=10.526
NC_035079.1	48951539	.	T	C	.	.	MAF_INRAE=8.228;MAF_USDA=2.353
NC_035079.1	48951551	.	C	T	.	.	MAF_USDA=11.765
NC_035079.1	48951566	.	G	A	.	.	MAF_INRAE=6.329;MAF_USDA=4.167
NC_035079.1	48951570	.	C	A	.	.	MAF_INRAE=1.667
NC_035079.1	48951584	.	G	A	.	.	MAF_USDA=2.459
NC_035079.1	48951599	.	C	T	.	.	MAF_INRAE=11.392;MAF_USDA=1.639
NC_035079.1	48951780	.	A	T	.	.	MAF_INRAE=12.025;MAF_USDA=5.294
NC_035079.1	48951896	.	G	A	.	.	MAF_INRAE=25.949;MAF_USDA=3.279
NC_035079.1	48951903	.	T	A	.	.	MAF_INRAE=27.848;MAF_USDA=2.459
NC_035079.1	48952043	.	T	C	.	.	MAF_INRAE=25.949;MAF_USDA=10.417
NC_035079.1	48952110	.	C	A	.	.	MAF_INRAE=4.167;MAF_USDA=16.471
NC_035079.1	48952188	.	T	C	.	.	MAF_USDA=12.941
NC_035079.1	48952238	.	G	A	.	.	MAF_INRAE=8.861;MAF_USDA=4.167
NC_035079.1	48952254	.	T	G	.	.	MAF_INRAE=8.861
NC_035079.1	48952257	.	T	G	.	.	MAF_INRAE=8.333
NC_035079.1	48952279	.	G	A	.	.	MAF_INRAE=6.329;MAF_USDA=4.167
NC_035079.1	48952298	.	C	T	.	.	MAF_INRAE=12.025;MAF_USDA=5.294
NC_035079.1	48952440	.	C	T	.	.	MAF_INRAE=8.861;MAF_USDA=1.765
NC_035079.1	48952493	.	C	T	.	.	MAF_USDA=9.016
NC_035079.1	48952501	.	G	A	.	.	MAF_INRAE=17.5
NC_035079.1	48952520	.	G	A	.	.	MAF_INRAE=8.861;MAF_USDA=4.706
NC_035079.1	48952539	.	G	T	.	.	MAF_INRAE=27.848;MAF_USDA=23.529
NC_035079.1	48952737	.	A	C	.	.	MAF_USDA=15.294
NC_035079.1	48952772	.	G	T	.	.	MAF_INRAE=25.316;MAF_USDA=3.279
NC_035079.1	48952801	.	A	G	.	.	MAF_INRAE=1.667;MAF_USDA=1.639
NC_035079.1	48952925	.	T	C	.	.	MAF_USDA=5.294
NC_035079.1	48952929	.	G	T	.	.	MAF_INRAE=10.127;MAF_USDA=1.639
NC_035079.1	48952996	.	G	A	.	.	MAF_USDA=5.294
NC_035079.1	48953019	.	G	A	.	.	MAF_INRAE=27.848;MAF_USDA=1.639
NC_035079.1	48953021	.	T	C	.	.	MAF_USDA=3.279
NC_035079.1	48953190	.	G	A	.	.	MAF_USDA=10.588
NC_035079.1	48953268	.	T	G	.	.	MAF_USDA=4.918
NC_035079.1	48953289	.	A	C	.	.	MAF_USDA=3.279
NC_035079.1	48953293	.	C	T	.	.	MAF_USDA=5.294
NC_035079.1	48953302	.	A	C	.	.	MAF_INRAE=6.329;MAF_USDA=4.167
NC_035079.1	48953372	.	G	T	.	.	MAF_USDA=5.738
NC_035079.1	48953398	.	G	T	.	.	MAF_INRAE=34.177;MAF_USDA=2.941
NC_035079.1	48953455	.	T	A	.	.	MAF_USDA=3.279
NC_035079.1	48953458	.	C	A	.	.	MAF_USDA=2.941
NC_035079.1	48953613	.	C	T	.	.	MAF_INRAE=33.544;MAF_USDA=2.941
NC_035079.1	48953625	.	G	A	.	.	MAF_INRAE=48.101;MAF_USDA=40.0
NC_035079.1	48953665	.	A	G	.	.	MAF_INRAE=29.114;MAF_USDA=21.765
NC_035079.1	48953692	.	G	T	.	.	MAF_USDA=14.706
NC_035079.1	48953710	.	A	T	.	.	MAF_INRAE=25.949;MAF_USDA=8.333
NC_035079.1	48953721	.	A	T	.	.	MAF_INRAE=35.443;MAF_USDA=43.75
NC_035079.1	48953769	.	A	G	.	.	MAF_INRAE=27.848;MAF_USDA=44.118
NC_035079.1	48953772	.	G	A	.	.	MAF_USDA=4.098
NC_035079.1	48953781	.	C	T	.	.	MAF_INRAE=27.848;MAF_USDA=43.529
NC_035079.1	48953786	.	A	G	.	.	MAF_USDA=16.393
NC_035079.1	48953813	.	G	T	.	.	MAF_INRAE=27.215;MAF_USDA=14.706
NC_035079.1	48953817	.	C	T	.	.	MAF_INRAE=34.177
NC_035079.1	48953937	.	A	C	.	.	MAF_INRAE=2.5;MAF_USDA=4.706
NC_035079.1	48953963	.	T	C	.	.	MAF_USDA=10.417
NC_035079.1	48954039	.	G	A	.	.	MAF_USDA=4.118
NC_035079.1	48954108	.	G	A	.	.	MAF_USDA=2.459
NC_035079.1	48954444	.	C	T	.	.	MAF_USDA=1.639
NC_035079.1	48954451	.	C	T	.	.	MAF_USDA=2.459
NC_035079.1	48954510	.	C	T	.	.	MAF_INRAE=1.667;MAF_USDA=7.647
NC_035079.1	48954511	.	G	A	.	.	MAF_USDA=3.279
NC_035079.1	48954514	.	T	C	.	.	MAF_USDA=3.279
NC_035079.1	48954633	.	C	T	.	.	MAF_INRAE=6.329;MAF_USDA=4.167
NC_035079.1	48954735	.	G	C	.	.	MAF_INRAE=25.949;MAF_USDA=3.279
NC_035079.1	48954958	.	G	A	.	.	MAF_USDA=2.459
NC_035079.1	48954998	.	A	T	.	.	MAF_INRAE=5.263;MAF_USDA=4.118
NC_035079.1	48955013	.	A	G	.	.	MAF_INRAE=43.038;MAF_USDA=47.647
NC_035079.1	48955165	.	A	C	.	.	MAF_INRAE=34.177;MAF_USDA=18.824
NC_035079.1	48955281	.	G	T	.	.	MAF_INRAE=10.526;MAF_USDA=1.639
NC_035079.1	48955402	.	C	A	.	.	MAF_INRAE=5.263;MAF_USDA=4.118
NC_035079.1	48955521	.	A	C	.	.	MAF_INRAE=5.263
NC_035079.1	48955573	.	G	A	.	.	MAF_USDA=2.459
NC_035079.1	48955585	.	C	T	.	.	MAF_INRAE=1.667;MAF_USDA=7.647
NC_035079.1	48955659	.	G	A	.	.	MAF_USDA=6.471
NC_035079.1	48955660	.	T	A	.	.	MAF_USDA=6.471
NC_035079.1	48955666	.	A	C	.	.	MAF_USDA=6.557
NC_035079.1	48955851	.	G	A	.	.	MAF_USDA=2.459
NC_035079.1	48955935	.	G	T	.	.	MAF_USDA=3.279
NC_035079.1	48955941	.	C	T	.	.	MAF_USDA=17.059
NC_035079.1	48956077	.	C	T	.	.	MAF_USDA=3.279
NC_035079.1	48956131	.	C	A	.	.	MAF_INRAE=25.949;MAF_USDA=1.639
NC_035079.1	48956225	.	A	C	.	.	MAF_INRAE=8.228;MAF_USDA=33.333
NC_035079.1	48956232	.	C	A	.	.	MAF_INRAE=35.443;MAF_USDA=8.333
NC_035079.1	48956234	.	C	T	.	.	MAF_INRAE=18.354;MAF_USDA=39.583
NC_035079.1	48956335	.	G	A	.	.	MAF_USDA=1.639
NC_035079.1	48956351	.	A	C	.	.	MAF_USDA=3.279
NC_035079.1	48956358	.	C	T	.	.	MAF_INRAE=8.228;MAF_USDA=28.235
NC_035079.1	48956368	.	A	T	.	.	MAF_USDA=4.098
NC_035079.1	48956498	.	T	C	.	.	MAF_INRAE=8.228;MAF_USDA=8.235
NC_035079.1	48956819	.	C	T	.	.	MAF_INRAE=7.5;MAF_USDA=10.588
NC_035079.1	48956931	.	G	T	.	.	MAF_INRAE=34.81;MAF_USDA=18.824
NC_035079.1	48956962	.	T	A	.	.	MAF_INRAE=26.582;MAF_USDA=40.0
NC_035079.1	48956993	.	G	T	.	.	MAF_USDA=21.176
NC_035079.1	48957073	.	G	A	.	.	MAF_INRAE=8.228;MAF_USDA=32.353
NC_035079.1	48957106	.	G	A	.	.	MAF_USDA=6.557
NC_035079.1	48957145	.	G	T	.	.	MAF_USDA=4.098
NC_035079.1	48957208	.	G	A	.	.	MAF_USDA=7.377
NC_035079.1	48957329	.	C	T	.	.	MAF_USDA=19.412
NC_035079.1	48957447	.	T	A	.	.	MAF_INRAE=34.81;MAF_USDA=11.765
NC_035079.1	48957551	.	G	A	.	.	MAF_INRAE=11.392;MAF_USDA=1.639
NC_035079.1	48957625	.	G	A	.	.	MAF_INRAE=7.5;MAF_USDA=4.118
NC_035079.1	48957706	.	T	A	.	.	MAF_INRAE=34.177;MAF_USDA=11.176
NC_035079.1	48957710	.	G	T	.	.	MAF_USDA=15.294
NC_035079.1	48957767	.	A	G	.	.	MAF_INRAE=2.5
NC_035079.1	48957776	.	G	A	.	.	MAF_USDA=1.639
NC_035079.1	48957803	.	C	T	.	.	MAF_USDA=1.639
NC_035079.1	48957870	.	G	C	.	.	MAF_USDA=6.557
NC_035079.1	48957890	.	G	A	.	.	MAF_USDA=7.377
NC_035079.1	48957904	.	G	A	.	.	MAF_USDA=2.459
NC_035079.1	48957929	.	C	T	.	.	MAF_USDA=2.459
NC_035079.1	48958009	.	G	T	.	.	MAF_USDA=6.471
NC_035079.1	48958033	.	T	G	.	.	MAF_INRAE=12.658;MAF_USDA=21.429
NC_035079.1	48958037	.	C	T	.	.	MAF_USDA=7.5
NC_035079.1	48958042	.	G	T	.	.	MAF_INRAE=11.392;MAF_USDA=1.667
NC_035079.1	48958119	.	A	T	.	.	MAF_INRAE=47.468;MAF_USDA=41.176
NC_035079.1	48958152	.	A	G	.	.	MAF_INRAE=47.468;MAF_USDA=36.471
NC_035079.1	48958207	.	G	A	.	.	MAF_INRAE=34.177;MAF_USDA=13.529
NC_035079.1	48958266	.	C	A	.	.	MAF_USDA=12.5
NC_035079.1	48958269	.	T	C	.	.	MAF_INRAE=17.5
NC_035079.1	48958364	.	G	T	.	.	MAF_INRAE=25.949;MAF_USDA=3.279
NC_035079.1	48958379	.	T	C	.	.	MAF_USDA=7.377
NC_035079.1	48958387	.	G	T	.	.	MAF_USDA=3.279
NC_035079.1	48958444	.	A	G	.	.	MAF_INRAE=34.81;MAF_USDA=12.941
NC_035079.1	48958445	.	T	C	.	.	MAF_USDA=20.588
NC_035079.1	48958460	.	C	A	.	.	MAF_USDA=4.098
NC_035079.1	48958561	.	G	T	.	.	MAF_USDA=2.459
NC_035079.1	48958628	.	G	T	.	.	MAF_USDA=16.471
NC_035079.1	48958704	.	C	T	.	.	MAF_USDA=1.639
NC_035079.1	48958709	.	A	T	.	.	MAF_INRAE=34.81;MAF_USDA=18.235
NC_035079.1	48958722	.	T	C	.	.	MAF_INRAE=35.443;MAF_USDA=11.765
NC_035079.1	48958790	.	G	A	.	.	MAF_USDA=2.459
NC_035079.1	48958837	.	C	T	.	.	MAF_INRAE=17.089;MAF_USDA=32.941
NC_035079.1	48958875	.	T	C	.	.	MAF_INRAE=34.81;MAF_USDA=18.235
NC_035079.1	48958919	.	T	C	.	.	MAF_USDA=1.639
NC_035079.1	48959040	.	C	G	.	.	MAF_INRAE=35.443;MAF_USDA=11.765
NC_035079.1	48959042	.	T	G	.	.	MAF_INRAE=36.667;MAF_USDA=11.765
NC_035079.1	48959057	.	C	A	.	.	MAF_USDA=11.765
NC_035079.1	48959092	.	C	A	.	.	MAF_USDA=4.918
NC_035079.1	48959093	.	G	A	.	.	MAF_INRAE=17.089;MAF_USDA=32.941
NC_035079.1	48959099	.	G	A	.	.	MAF_INRAE=11.667;MAF_USDA=19.412
NC_035079.1	48959103	.	G	T	.	.	MAF_INRAE=34.81;MAF_USDA=18.235
NC_035079.1	48959241	.	T	A	.	.	MAF_USDA=4.918
NC_035079.1	48959252	.	A	G	.	.	MAF_INRAE=1.667
NC_035079.1	48959284	.	G	C	.	.	MAF_INRAE=34.81;MAF_USDA=18.235
NC_035079.1	48960097	.	A	C	.	.	MAF_USDA=6.557
NC_035079.1	48960103	.	T	A	.	.	MAF_USDA=10.656
NC_035079.1	48960120	.	A	G	.	.	MAF_USDA=10.656
NC_035079.1	48960126	.	G	T	.	.	MAF_USDA=10.656
NC_035079.1	48960147	.	C	T	.	.	MAF_USDA=6.667
NC_035079.1	48960168	.	G	A	.	.	MAF_USDA=6.557
NC_035079.1	48960173	.	G	A	.	.	MAF_INRAE=17.089;MAF_USDA=35.294
NC_035079.1	48960232	.	A	T	.	.	MAF_INRAE=25.949;MAF_USDA=3.279
NC_035079.1	48960318	.	C	A	.	.	MAF_USDA=7.059
NC_035079.1	48960456	.	T	G	.	.	MAF_USDA=1.639
NC_035079.1	48960475	.	C	T	.	.	MAF_USDA=4.098
NC_035079.1	48960551	.	C	A	.	.	MAF_USDA=1.639
NC_035079.1	48960572	.	T	C	.	.	MAF_INRAE=27.848;MAF_USDA=4.098
NC_035079.1	48960595	.	C	A	.	.	MAF_USDA=3.279
NC_035079.1	48960792	.	A	G	.	.	MAF_INRAE=11.392;MAF_USDA=1.639
NC_035079.1	48961251	.	G	T	.	.	MAF_INRAE=12.658;MAF_USDA=30.0
NC_035079.1	48961623	.	G	T	.	.	MAF_USDA=4.762
NC_035079.1	48962157	.	G	A	.	.	MAF_USDA=5.0
NC_035079.1	48962199	.	G	A	.	.	MAF_USDA=7.059
NC_035079.1	48962275	.	A	C	.	.	MAF_USDA=2.459
NC_035079.1	48962323	.	T	C	.	.	MAF_USDA=1.639
NC_035079.1	48962349	.	A	C	.	.	MAF_USDA=2.5
NC_035079.1	48962364	.	A	C	.	.	MAF_USDA=1.639
NC_035079.1	48962460	.	T	A	.	.	MAF_USDA=2.459
NC_035079.1	48962526	.	C	A	.	.	MAF_USDA=6.557
NC_035079.1	48962531	.	A	T	.	.	MAF_INRAE=5.263;MAF_USDA=18.824
NC_035079.1	48962597	.	T	A	.	.	MAF_INRAE=46.203;MAF_USDA=24.405
NC_035079.1	48962661	.	C	G	.	.	MAF_USDA=2.459
NC_035079.1	48962678	.	C	T	.	.	MAF_USDA=1.639
NC_035079.1	48962707	.	C	T	.	.	MAF_USDA=2.459
NC_035079.1	48962995	.	C	T	.	.	MAF_INRAE=5.263;MAF_USDA=4.167
NC_035079.1	48963461	.	C	A	.	.	MAF_USDA=2.459
NC_035079.1	48963490	.	T	G	.	.	MAF_INRAE=17.722;MAF_USDA=15.882
NC_035079.1	48963510	.	C	T	.	.	MAF_USDA=7.647
NC_035079.1	48963519	.	T	C	.	.	MAF_INRAE=11.667;MAF_USDA=31.176
NC_035079.1	48963592	.	G	T	.	.	MAF_USDA=5.357
NC_035079.1	48963637	.	G	A	.	.	MAF_USDA=5.882
NC_035079.1	48963653	.	T	C	.	.	MAF_USDA=7.377
NC_035079.1	48963714	.	T	C	.	.	MAF_INRAE=6.329;MAF_USDA=4.167
NC_035079.1	48963812	.	G	A	.	.	MAF_INRAE=12.025;MAF_USDA=14.118
NC_035079.1	48963828	.	T	A	.	.	MAF_USDA=4.098
NC_035079.1	48963856	.	A	T	.	.	MAF_INRAE=1.667;MAF_USDA=4.167
NC_035079.1	48963907	.	C	A	.	.	MAF_INRAE=8.333;MAF_USDA=4.167
NC_035079.1	48963930	.	A	G	.	.	MAF_INRAE=46.203;MAF_USDA=24.118
NC_035079.1	48963943	.	C	T	.	.	MAF_INRAE=18.987
NC_035079.1	48964008	.	G	A	.	.	MAF_USDA=6.471
NC_035079.1	48964177	.	C	T	.	.	MAF_INRAE=17.722;MAF_USDA=2.353
NC_035079.1	48964494	.	G	C	.	.	MAF_USDA=1.639
NC_035079.1	48964495	.	G	A	.	.	MAF_USDA=1.639
NC_035079.1	48964543	.	C	T	.	.	MAF_INRAE=22.785;MAF_USDA=43.529
NC_035079.1	48964585	.	T	C	.	.	MAF_INRAE=11.392;MAF_USDA=1.639
NC_035079.1	48964701	.	T	C	.	.	MAF_INRAE=1.667;MAF_USDA=7.647
NC_035079.1	48964754	.	C	T	.	.	MAF_USDA=6.471
NC_035079.1	48964807	.	C	A	.	.	MAF_INRAE=25.949;MAF_USDA=3.279
NC_035079.1	48964932	.	C	T	.	.	MAF_USDA=2.459
NC_035079.1	48964934	.	T	C	.	.	MAF_INRAE=5.0;MAF_USDA=13.529
NC_035079.1	48965014	.	C	T	.	.	MAF_INRAE=4.167;MAF_USDA=10.0
NC_035079.1	48965160	.	C	A	.	.	MAF_USDA=3.279
NC_035079.1	48965169	.	G	T	.	.	MAF_INRAE=27.848;MAF_USDA=4.098
NC_035079.1	48965173	.	A	G	.	.	MAF_INRAE=8.228;MAF_USDA=8.824
NC_035079.1	48965230	.	C	T	.	.	MAF_INRAE=6.329;MAF_USDA=4.167
NC_035079.1	48965282	.	G	A	.	.	MAF_USDA=4.098
NC_035079.1	48965293	.	A	C	.	.	MAF_USDA=4.098
NC_035079.1	48965306	.	G	T	.	.	MAF_INRAE=5.263;MAF_USDA=2.083
NC_035079.1	48965307	.	T	G	.	.	MAF_INRAE=11.392;MAF_USDA=1.639
NC_035079.1	48965421	.	C	T	.	.	MAF_USDA=6.471
NC_035079.1	48965430	.	G	A	.	.	MAF_USDA=4.098
NC_035079.1	48965462	.	G	A	.	.	MAF_INRAE=27.848;MAF_USDA=4.098
NC_035079.1	48965579	.	T	C	.	.	MAF_INRAE=34.177;MAF_USDA=35.294
NC_035079.1	48965613	.	G	A	.	.	MAF_USDA=4.118
NC_035079.1	48965635	.	T	G	.	.	MAF_USDA=4.098
NC_035079.1	48965640	.	C	T	.	.	MAF_INRAE=20.253;MAF_USDA=6.471
NC_035079.1	48965665	.	A	G	.	.	MAF_USDA=4.167
NC_035079.1	48965668	.	C	G	.	.	MAF_USDA=2.459
NC_035079.1	48965719	.	A	G	.	.	MAF_USDA=1.639
NC_035079.1	48965851	.	C	T	.	.	MAF_INRAE=15.789;MAF_USDA=27.381
NC_035079.1	48965885	.	T	G	.	.	MAF_INRAE=5.263
NC_035079.1	48965894	.	C	A	.	.	MAF_USDA=2.459
NC_035079.1	48965904	.	T	A	.	.	MAF_INRAE=44.304;MAF_USDA=47.059
NC_035079.1	48965905	.	G	T	.	.	MAF_USDA=1.639
NC_035079.1	48965943	.	G	A	.	.	MAF_INRAE=4.167;MAF_USDA=4.706
NC_035079.1	48965960	.	G	A	.	.	MAF_INRAE=4.167;MAF_USDA=4.706
NC_035079.1	48965991	.	T	A	.	.	MAF_USDA=3.529
NC_035079.1	48966024	.	T	C	.	.	MAF_INRAE=25.949;MAF_USDA=6.557
NC_035079.1	48966032	.	C	T	.	.	MAF_USDA=10.0
NC_035079.1	48966061	.	G	A	.	.	MAF_USDA=1.639
NC_035079.1	48966066	.	G	A	.	.	MAF_USDA=4.098
NC_035079.1	48966067	.	C	T	.	.	MAF_INRAE=5.263;MAF_USDA=2.083
NC_035079.1	48966095	.	A	G	.	.	MAF_INRAE=8.228;MAF_USDA=14.118
NC_035079.1	48966153	.	C	T	.	.	MAF_USDA=7.059
NC_035079.1	48966205	.	A	G	.	.	MAF_INRAE=27.848;MAF_USDA=2.459
NC_035079.1	48966350	.	T	C	.	.	MAF_USDA=10.656
NC_035079.1	48966534	.	C	T	.	.	MAF_USDA=1.667
NC_035079.1	48966625	.	G	T	.	.	MAF_INRAE=1.667;MAF_USDA=5.882
NC_035079.1	48966685	.	G	C	.	.	MAF_INRAE=1.667;MAF_USDA=5.882
NC_035079.1	48966692	.	C	A	.	.	MAF_INRAE=8.228;MAF_USDA=17.059
NC_035079.1	48966695	.	G	T	.	.	MAF_USDA=1.639
NC_035079.1	48966697	.	A	G	.	.	MAF_INRAE=8.228;MAF_USDA=25.0
NC_035079.1	48966704	.	C	T	.	.	MAF_INRAE=9.494;MAF_USDA=25.0
NC_035079.1	48966711	.	A	G	.	.	MAF_USDA=4.167
NC_035079.1	48966727	.	G	C	.	.	MAF_INRAE=8.228;MAF_USDA=18.824
NC_035079.1	48966738	.	C	A	.	.	MAF_INRAE=24.684;MAF_USDA=18.235
NC_035079.1	48966748	.	T	A	.	.	MAF_USDA=6.557
NC_035079.1	48966851	.	A	G	.	.	MAF_INRAE=8.228;MAF_USDA=18.824
NC_035079.1	48966942	.	G	T	.	.	MAF_INRAE=11.392;MAF_USDA=1.639
NC_035079.1	48967028	.	G	A	.	.	MAF_USDA=7.059
NC_035079.1	48967095	.	A	C	.	.	MAF_INRAE=5.263;MAF_USDA=2.083
NC_035079.1	48967096	.	A	T	.	.	MAF_USDA=4.098
NC_035079.1	48967113	.	G	A	.	.	MAF_USDA=1.639
NC_035079.1	48967126	.	G	T	.	.	MAF_USDA=1.639
NC_035079.1	48967303	.	G	A	.	.	MAF_INRAE=24.051;MAF_USDA=18.235
NC_035079.1	48967431	.	A	G	.	.	MAF_INRAE=11.392;MAF_USDA=1.639
NC_035079.1	48967522	.	A	C	.	.	MAF_USDA=1.639
NC_035079.1	48967649	.	G	A	.	.	MAF_USDA=4.918
NC_035079.1	48967727	.	C	T	.	.	MAF_INRAE=12.025;MAF_USDA=5.294
NC_035079.1	48967735	.	C	T	.	.	MAF_USDA=10.0
NC_035079.1	48968026	.	G	A	.	.	MAF_INRAE=35.443;MAF_USDA=18.235
NC_035079.1	48968049	.	T	A	.	.	MAF_USDA=9.836
NC_035079.1	48968050	.	G	T	.	.	MAF_USDA=10.656
NC_035079.1	48968106	.	A	G	.	.	MAF_USDA=13.115
NC_035079.1	48968109	.	G	A	.	.	MAF_USDA=12.295
NC_035079.1	48968118	.	T	C	.	.	MAF_USDA=13.115
NC_035079.1	48968119	.	G	A	.	.	MAF_USDA=14.754
NC_035079.1	48968120	.	C	G	.	.	MAF_USDA=12.295
NC_035079.1	48968137	.	C	A	.	.	MAF_USDA=1.639
NC_035079.1	48968138	.	T	A	.	.	MAF_USDA=13.934
NC_035079.1	48968155	.	G	A	.	.	MAF_INRAE=1.667;MAF_USDA=6.25
NC_035079.1	48968156	.	T	A	.	.	MAF_INRAE=1.667;MAF_USDA=4.167
NC_035079.1	48968305	.	C	G	.	.	MAF_USDA=14.583
NC_035079.1	48968311	.	C	A	.	.	MAF_USDA=7.059
NC_035079.1	48968405	.	T	C	.	.	MAF_USDA=3.279
NC_035079.1	48968468	.	G	A	.	.	MAF_USDA=4.098
NC_035079.1	48968568	.	C	G	.	.	MAF_INRAE=22.785;MAF_USDA=16.471
NC_035079.1	48968599	.	G	T	.	.	MAF_USDA=5.738
NC_035079.1	48968727	.	C	A	.	.	MAF_INRAE=11.392;MAF_USDA=1.639
NC_035079.1	48968889	.	T	C	.	.	MAF_USDA=4.098
NC_035079.1	48968905	.	G	T	.	.	MAF_USDA=2.941
NC_035079.1	48968927	.	G	A	.	.	MAF_INRAE=25.949;MAF_USDA=3.279
NC_035079.1	48968942	.	G	A	.	.	MAF_INRAE=4.167;MAF_USDA=6.471
NC_035079.1	48968956	.	A	C	.	.	MAF_INRAE=1.667;MAF_USDA=7.377
NC_035079.1	48968963	.	C	A	.	.	MAF_INRAE=4.167;MAF_USDA=6.471
NC_035079.1	48968975	.	A	C	.	.	MAF_INRAE=25.949;MAF_USDA=4.918
NC_035079.1	48969006	.	G	A	.	.	MAF_INRAE=11.392;MAF_USDA=1.639
NC_035079.1	48969010	.	T	G	.	.	MAF_INRAE=24.684;MAF_USDA=17.059
NC_035079.1	48969026	.	T	G	.	.	MAF_USDA=4.706
NC_035079.1	48969137	.	G	T	.	.	MAF_USDA=3.529
NC_035079.1	48969187	.	G	C	.	.	MAF_INRAE=25.949;MAF_USDA=4.918
NC_035079.1	48969273	.	A	T	.	.	MAF_INRAE=27.848;MAF_USDA=2.459
NC_035079.1	48969287	.	A	G	.	.	MAF_USDA=24.118
NC_035079.1	48969293	.	A	G	.	.	MAF_USDA=6.557
NC_035079.1	48969354	.	T	G	.	.	MAF_INRAE=27.848;MAF_USDA=2.459
NC_035079.1	48969410	.	C	T	.	.	MAF_USDA=3.279
NC_035079.1	48969420	.	C	T	.	.	MAF_USDA=12.5
NC_035079.1	48969442	.	G	T	.	.	MAF_USDA=3.279
NC_035079.1	48969452	.	C	G	.	.	MAF_INRAE=11.392;MAF_USDA=1.639
NC_035079.1	48969463	.	A	G	.	.	MAF_INRAE=8.228;MAF_USDA=15.294
NC_035079.1	48969499	.	G	A	.	.	MAF_INRAE=1.667;MAF_USDA=6.471
NC_035079.1	48969510	.	A	C	.	.	MAF_INRAE=11.392;MAF_USDA=1.639
NC_035079.1	48969623	.	A	T	.	.	MAF_USDA=10.656
NC_035079.1	48969630	.	A	C	.	.	MAF_USDA=4.098
NC_035079.1	48969693	.	G	C	.	.	MAF_USDA=3.529
NC_035079.1	48969694	.	C	G	.	.	MAF_USDA=3.529
NC_035079.1	48969706	.	C	G	.	.	MAF_USDA=3.529
NC_035079.1	48969733	.	T	C	.	.	MAF_USDA=3.529
NC_035079.1	48969742	.	A	G	.	.	MAF_USDA=1.639
NC_035079.1	48969767	.	T	C	.	.	MAF_INRAE=8.228;MAF_USDA=15.294
NC_035079.1	48969768	.	A	G	.	.	MAF_INRAE=5.833;MAF_USDA=15.882
NC_035079.1	48969790	.	A	G	.	.	MAF_USDA=5.738
NC_035079.1	48969822	.	G	A	.	.	MAF_INRAE=25.949;MAF_USDA=4.918
NC_035079.1	48969827	.	T	A	.	.	MAF_USDA=1.639
NC_035079.1	48969880	.	G	A	.	.	MAF_USDA=3.529
NC_035079.1	48969937	.	A	T	.	.	MAF_INRAE=1.667;MAF_USDA=6.471
NC_035079.1	48969952	.	T	C	.	.	MAF_INRAE=8.861;MAF_USDA=3.529
NC_035079.1	48969979	.	C	T	.	.	MAF_INRAE=11.392;MAF_USDA=1.639
NC_035079.1	48970084	.	T	G	.	.	MAF_INRAE=32.278;MAF_USDA=36.471
NC_035079.1	48970085	.	A	C	.	.	MAF_USDA=3.529
NC_035079.1	48970114	.	G	T	.	.	MAF_INRAE=5.833;MAF_USDA=15.294
NC_035079.1	48970166	.	C	A	.	.	MAF_USDA=3.279
NC_035079.1	48970188	.	C	A	.	.	MAF_USDA=3.529
NC_035079.1	48970189	.	C	A	.	.	MAF_INRAE=23.418;MAF_USDA=18.235
NC_035079.1	48970191	.	T	A	.	.	MAF_INRAE=20.833;MAF_USDA=18.235
NC_035079.1	48970219	.	G	A	.	.	MAF_INRAE=11.392;MAF_USDA=1.639
NC_035079.1	48970230	.	G	A	.	.	MAF_INRAE=1.667;MAF_USDA=5.882
NC_035079.1	48970403	.	T	C	.	.	MAF_INRAE=11.392;MAF_USDA=1.639
NC_035079.1	48970415	.	A	G	.	.	MAF_INRAE=41.772;MAF_USDA=44.118
NC_035079.1	48970421	.	T	G	.	.	MAF_USDA=1.639
NC_035079.1	48970496	.	T	C	.	.	MAF_USDA=5.294
NC_035079.1	48970529	.	A	G	.	.	MAF_INRAE=25.949;MAF_USDA=4.098
NC_035079.1	48970573	.	C	G	.	.	MAF_INRAE=10.526
NC_035079.1	48970598	.	G	A	.	.	MAF_USDA=3.529
NC_035079.1	48970634	.	C	G	.	.	MAF_USDA=1.639
NC_035079.1	48970647	.	A	G	.	.	MAF_INRAE=8.861;MAF_USDA=15.294
NC_035079.1	48970681	.	C	T	.	.	MAF_INRAE=32.278;MAF_USDA=40.0
NC_035079.1	48970694	.	G	A	.	.	MAF_INRAE=20.886;MAF_USDA=9.412
NC_035079.1	48970748	.	G	A	.	.	MAF_USDA=5.294
NC_035079.1	48970768	.	G	A	.	.	MAF_INRAE=12.025;MAF_USDA=5.294
NC_035079.1	48970829	.	G	A	.	.	MAF_USDA=6.557
NC_035079.1	48970848	.	G	A	.	.	MAF_INRAE=1.667;MAF_USDA=7.059
NC_035079.1	48970860	.	C	A	.	.	MAF_INRAE=8.228;MAF_USDA=15.294
NC_035079.1	48970923	.	A	G	.	.	MAF_USDA=13.115
NC_035079.1	48971031	.	A	G	.	.	MAF_INRAE=25.949;MAF_USDA=4.167
NC_035079.1	48971103	.	A	G	.	.	MAF_INRAE=25.316;MAF_USDA=4.918
NC_035079.1	48971257	.	A	T	.	.	MAF_INRAE=1.667;MAF_USDA=4.167
NC_035079.1	48971296	.	C	T	.	.	MAF_INRAE=1.667;MAF_USDA=5.882
NC_035079.1	48971329	.	G	T	.	.	MAF_INRAE=23.418;MAF_USDA=16.471
NC_035079.1	48971331	.	A	T	.	.	MAF_USDA=1.639
NC_035079.1	48971369	.	T	C	.	.	MAF_INRAE=22.5;MAF_USDA=16.471
NC_035079.1	48971553	.	A	C	.	.	MAF_INRAE=9.167;MAF_USDA=8.333
NC_035079.1	48971593	.	G	A	.	.	MAF_USDA=6.25
NC_035079.1	48971707	.	A	G	.	.	MAF_USDA=1.667
NC_035079.1	48971854	.	C	T	.	.	MAF_INRAE=1.667;MAF_USDA=6.471
NC_035079.1	48971860	.	G	A	.	.	MAF_USDA=3.279
NC_035079.1	48971947	.	G	A	.	.	MAF_INRAE=24.051;MAF_USDA=17.059
NC_035079.1	48971948	.	T	C	.	.	MAF_INRAE=21.667;MAF_USDA=17.059
NC_035079.1	48971949	.	T	A	.	.	MAF_INRAE=21.667;MAF_USDA=17.059
NC_035079.1	48971962	.	C	T	.	.	MAF_INRAE=32.278;MAF_USDA=39.412
NC_035079.1	48971994	.	A	T	.	.	MAF_INRAE=28.481;MAF_USDA=7.059
NC_035079.1	48972025	.	T	A	.	.	MAF_USDA=3.529
NC_035079.1	48972036	.	G	A	.	.	MAF_INRAE=29.114;MAF_USDA=7.059
NC_035079.1	48972089	.	C	T	.	.	MAF_USDA=5.294
NC_035079.1	48972093	.	G	T	.	.	MAF_INRAE=32.911;MAF_USDA=38.235
NC_035079.1	48972125	.	A	T	.	.	MAF_INRAE=25.949;MAF_USDA=4.918
NC_035079.1	48972173	.	C	A	.	.	MAF_USDA=2.459
NC_035079.1	48972204	.	C	A	.	.	MAF_USDA=4.098
NC_035079.1	48972260	.	T	C	.	.	MAF_INRAE=4.167;MAF_USDA=7.059
NC_035079.1	48972359	.	C	G	.	.	MAF_USDA=3.529
NC_035079.1	48972361	.	C	A	.	.	MAF_USDA=3.529
NC_035079.1	48972362	.	C	T	.	.	MAF_USDA=3.529
NC_035079.1	48972366	.	C	T	.	.	MAF_USDA=3.529
NC_035079.1	48972408	.	G	A	.	.	MAF_USDA=3.529
NC_035079.1	48972572	.	G	A	.	.	MAF_INRAE=25.949;MAF_USDA=4.918
NC_035079.1	48972634	.	C	A	.	.	MAF_INRAE=5.263
NC_035079.1	48972648	.	G	C	.	.	MAF_INRAE=32.911;MAF_USDA=39.412
NC_035079.1	48972793	.	C	A	.	.	MAF_USDA=4.098
NC_035079.1	48972822	.	A	G	.	.	MAF_USDA=5.738
NC_035079.1	48972826	.	C	T	.	.	MAF_USDA=1.639
NC_035079.1	48972834	.	T	A,C	.	.	MAF_INRAE=27.848;MAF_USDA=8.333
NC_035079.1	48972836	.	T	C	.	.	MAF_USDA=6.557
NC_035079.1	48972839	.	C	A	.	.	MAF_USDA=6.557
NC_035079.1	48972841	.	G	T	.	.	MAF_USDA=6.557
NC_035079.1	48972882	.	C	A	.	.	MAF_USDA=6.557
NC_035079.1	48972883	.	G	A	.	.	MAF_USDA=6.557
NC_035079.1	48972887	.	G	A	.	.	MAF_USDA=6.557
NC_035079.1	48972888	.	G	A	.	.	MAF_USDA=14.583
NC_035079.1	48972896	.	T	C	.	.	MAF_INRAE=8.228;MAF_USDA=16.471
NC_035079.1	48972901	.	C	T	.	.	MAF_USDA=10.417
NC_035079.1	48972943	.	G	T	.	.	MAF_INRAE=28.481;MAF_USDA=2.459
NC_035079.1	48972950	.	G	A	.	.	MAF_USDA=3.279
NC_035079.1	48972964	.	A	C	.	.	MAF_USDA=3.279
NC_035079.1	48973116	.	A	G	.	.	MAF_USDA=3.279
NC_035079.1	48973138	.	A	G	.	.	MAF_USDA=10.0
NC_035079.1	48973236	.	A	C	.	.	MAF_INRAE=11.392
NC_035079.1	48973267	.	C	A	.	.	MAF_INRAE=32.278;MAF_USDA=35.882
NC_035079.1	48973270	.	T	G	.	.	MAF_INRAE=32.5;MAF_USDA=7.647
NC_035079.1	48973279	.	G	A	.	.	MAF_INRAE=11.392;MAF_USDA=2.459
NC_035079.1	48973354	.	G	A	.	.	MAF_INRAE=1.667;MAF_USDA=6.471
NC_035079.1	48973378	.	T	C	.	.	MAF_USDA=6.557
NC_035079.1	48973429	.	G	A	.	.	MAF_INRAE=11.392;MAF_USDA=1.639
NC_035079.1	48973448	.	C	T	.	.	MAF_USDA=2.459
NC_035079.1	48973464	.	T	C	.	.	MAF_USDA=6.471
NC_035079.1	48973466	.	G	C	.	.	MAF_INRAE=11.392;MAF_USDA=1.639
NC_035079.1	48973478	.	A	G	.	.	MAF_INRAE=23.418;MAF_USDA=9.412
NC_035079.1	48973479	.	G	T	.	.	MAF_USDA=4.098
NC_035079.1	48973566	.	A	C	.	.	MAF_INRAE=4.167;MAF_USDA=6.471
NC_035079.1	48973759	.	G	T	.	.	MAF_INRAE=8.228;MAF_USDA=18.235
NC_035079.1	48973868	.	T	C	.	.	MAF_USDA=3.279
NC_035079.1	48973879	.	G	A	.	.	MAF_INRAE=20.886;MAF_USDA=15.882
NC_035079.1	48973924	.	C	T	.	.	MAF_USDA=1.639
NC_035079.1	48973970	.	T	C	.	.	MAF_USDA=6.557
NC_035079.1	48973982	.	C	A	.	.	MAF_INRAE=11.392;MAF_USDA=1.639
NC_035079.1	48974037	.	T	G	.	.	MAF_USDA=1.667
NC_035079.1	48974070	.	A	G	.	.	MAF_USDA=3.529
NC_035079.1	48974096	.	G	A	.	.	MAF_INRAE=1.667;MAF_USDA=6.471
NC_035079.1	48974211	.	C	A	.	.	MAF_INRAE=11.392;MAF_USDA=4.918
NC_035079.1	48974402	.	C	T	.	.	MAF_USDA=2.941
NC_035079.1	48974416	.	C	T	.	.	MAF_INRAE=30.38;MAF_USDA=30.0
NC_035079.1	48974598	.	G	A	.	.	MAF_USDA=4.098
NC_035079.1	48974611	.	T	C	.	.	MAF_USDA=1.639
NC_035079.1	48974641	.	C	T	.	.	MAF_INRAE=27.848;MAF_USDA=2.459
NC_035079.1	48974710	.	C	T	.	.	MAF_INRAE=1.667;MAF_USDA=5.882
NC_035079.1	48974760	.	A	C	.	.	MAF_INRAE=8.228;MAF_USDA=10.0
NC_035079.1	48974764	.	C	A	.	.	MAF_USDA=3.279
NC_035079.1	48974879	.	G	T	.	.	MAF_INRAE=11.392;MAF_USDA=1.639
NC_035079.1	48974943	.	T	C	.	.	MAF_INRAE=29.114;MAF_USDA=15.882
NC_035079.1	48975020	.	C	A	.	.	MAF_INRAE=33.544;MAF_USDA=44.118
NC_035079.1	48975097	.	C	T	.	.	MAF_INRAE=17.5
NC_035079.1	48975134	.	T	A	.	.	MAF_USDA=3.529
NC_035079.1	48975314	.	C	T	.	.	MAF_INRAE=43.038;MAF_USDA=34.118
NC_035079.1	48975385	.	G	A	.	.	MAF_USDA=4.098
NC_035079.1	48975396	.	G	T	.	.	MAF_USDA=10.588
NC_035079.1	48975536	.	C	A	.	.	MAF_USDA=3.279
NC_035079.1	48975692	.	G	T	.	.	MAF_USDA=1.724
NC_035079.1	48975723	.	A	G	.	.	MAF_INRAE=17.089;MAF_USDA=19.412
NC_035079.1	48975746	.	A	T	.	.	MAF_INRAE=16.456;MAF_USDA=19.412
NC_035079.1	48975808	.	G	T	.	.	MAF_USDA=14.583
NC_035079.1	48975816	.	T	A	.	.	MAF_USDA=14.583
NC_035079.1	48975817	.	T	G,A	.	.	MAF_INRAE=22.5;MAF_USDA=14.583
NC_035079.1	48975818	.	C	A	.	.	MAF_USDA=14.583
NC_035079.1	48975827	.	G	A	.	.	MAF_USDA=2.941
NC_035079.1	48975885	.	T	A	.	.	MAF_USDA=12.5
NC_035079.1	48975894	.	G	A	.	.	MAF_INRAE=32.278;MAF_USDA=44.643
NC_035079.1	48975895	.	T	A	.	.	MAF_USDA=1.667
NC_035079.1	48975910	.	G	C	.	.	MAF_INRAE=27.848;MAF_USDA=3.279
NC_035079.1	48975931	.	C	T	.	.	MAF_USDA=11.667
NC_035079.1	48975932	.	G	A	.	.	MAF_USDA=14.167
NC_035079.1	48976031	.	A	G	.	.	MAF_USDA=1.639
NC_035079.1	48976038	.	G	A	.	.	MAF_USDA=1.639
NC_035079.1	48976165	.	A	T	.	.	MAF_INRAE=25.949;MAF_USDA=8.197
NC_035079.1	48976206	.	G	A	.	.	MAF_INRAE=26.582;MAF_USDA=1.639
NC_035079.1	48976265	.	C	T	.	.	MAF_INRAE=1.667
NC_035079.1	48976324	.	T	C	.	.	MAF_USDA=1.639
NC_035079.1	48976400	.	C	T	.	.	MAF_INRAE=48.734;MAF_USDA=12.5
NC_035079.1	48976437	.	G	A	.	.	MAF_USDA=1.639
NC_035079.1	48976465	.	G	A	.	.	MAF_USDA=5.738
NC_035079.1	48976474	.	T	C	.	.	MAF_USDA=5.738
NC_035079.1	48976509	.	A	T	.	.	MAF_USDA=4.098
NC_035079.1	48976682	.	A	G	.	.	MAF_USDA=4.098
NC_035079.1	48976735	.	A	C	.	.	MAF_INRAE=24.051;MAF_USDA=6.471
NC_035079.1	48976736	.	C	T	.	.	MAF_USDA=2.459
NC_035079.1	48976767	.	A	G	.	.	MAF_INRAE=13.291;MAF_USDA=2.459
NC_035079.1	48976796	.	T	C	.	.	MAF_USDA=10.0
NC_035079.1	48976800	.	C	A	.	.	MAF_USDA=13.115
NC_035079.1	48976813	.	C	T	.	.	MAF_USDA=2.459
NC_035079.1	48976841	.	T	C	.	.	MAF_INRAE=25.949;MAF_USDA=1.639
NC_035079.1	48976934	.	C	T	.	.	MAF_INRAE=23.418;MAF_USDA=6.471
NC_035079.1	48976937	.	T	A	.	.	MAF_USDA=3.279
NC_035079.1	48976940	.	C	T	.	.	MAF_USDA=5.738
NC_035079.1	48976971	.	C	T	.	.	MAF_INRAE=48.101;MAF_USDA=30.0
NC_035079.1	48977169	.	T	C	.	.	MAF_USDA=6.471
NC_035079.1	48977198	.	C	T	.	.	MAF_USDA=2.459
NC_035079.1	48977239	.	T	A	.	.	MAF_USDA=8.197
NC_035079.1	48977415	.	T	C	.	.	MAF_USDA=2.459
NC_035079.1	48977442	.	T	G	.	.	MAF_USDA=4.098
NC_035079.1	48977460	.	C	T	.	.	MAF_USDA=6.557
NC_035079.1	48977489	.	C	T	.	.	MAF_USDA=8.197
NC_035079.1	48977526	.	T	A	.	.	MAF_USDA=1.639
NC_035079.1	48977535	.	C	A	.	.	MAF_USDA=14.583
NC_035079.1	48977577	.	C	T	.	.	MAF_USDA=6.471
NC_035079.1	48977629	.	T	A	.	.	MAF_USDA=9.836
NC_035079.1	48977634	.	T	C	.	.	MAF_USDA=2.459
NC_035079.1	48977674	.	G	A	.	.	MAF_USDA=6.557
NC_035079.1	48977678	.	G	C	.	.	MAF_USDA=10.656
NC_035079.1	48977731	.	G	A	.	.	MAF_USDA=2.459
NC_035079.1	48977732	.	G	A	.	.	MAF_USDA=8.197
NC_035079.1	48977887	.	C	T	.	.	MAF_INRAE=25.949;MAF_USDA=6.471
NC_035079.1	48977934	.	C	A	.	.	MAF_USDA=18.235
NC_035079.1	48977977	.	G	A	.	.	MAF_USDA=1.639
NC_035079.1	48978268	.	A	C	.	.	MAF_USDA=2.459
NC_035079.1	48978274	.	A	C	.	.	MAF_USDA=4.098
NC_035079.1	48978417	.	T	C	.	.	MAF_INRAE=25.949;MAF_USDA=9.016
NC_035079.1	48978448	.	A	G	.	.	MAF_INRAE=26.582;MAF_USDA=12.295
NC_035079.1	48978556	.	C	A	.	.	MAF_INRAE=25.949;MAF_USDA=9.016
NC_035079.1	48978587	.	G	A	.	.	MAF_USDA=2.459
NC_035079.1	48978734	.	A	C	.	.	MAF_INRAE=25.949;MAF_USDA=9.016
NC_035079.1	48978815	.	G	A	.	.	MAF_USDA=4.098
NC_035079.1	48978984	.	C	A	.	.	MAF_INRAE=25.949;MAF_USDA=9.836
NC_035079.1	48978994	.	C	T	.	.	MAF_INRAE=23.418;MAF_USDA=1.639
NC_035079.1	48979040	.	T	G	.	.	MAF_INRAE=8.228;MAF_USDA=8.235
NC_035079.1	48979090	.	T	G	.	.	MAF_USDA=8.333
NC_035079.1	48979099	.	C	A	.	.	MAF_USDA=2.459
NC_035079.1	48979104	.	G	A	.	.	MAF_USDA=2.459
NC_035079.1	48979125	.	A	G	.	.	MAF_USDA=4.098
NC_035079.1	48979127	.	T	A	.	.	MAF_USDA=4.098
NC_035079.1	48979155	.	T	G	.	.	MAF_USDA=4.098
NC_035079.1	48979173	.	C	T	.	.	MAF_INRAE=25.949;MAF_USDA=9.016
NC_035079.1	48979253	.	G	A	.	.	MAF_INRAE=25.949;MAF_USDA=9.016
NC_035079.1	48979261	.	C	T	.	.	MAF_USDA=12.5
NC_035079.1	48979262	.	G	A	.	.	MAF_INRAE=28.481;MAF_USDA=37.647
NC_035079.1	48979319	.	A	T	.	.	MAF_USDA=5.294
NC_035079.1	48979330	.	A	G	.	.	MAF_USDA=14.583
NC_035079.1	48979346	.	T	G	.	.	MAF_USDA=2.459
NC_035079.1	48979373	.	G	C	.	.	MAF_INRAE=25.949;MAF_USDA=10.656
NC_035079.1	48979515	.	C	T	.	.	MAF_USDA=1.639
NC_035079.1	48979558	.	T	C	.	.	MAF_INRAE=5.263;MAF_USDA=45.882
NC_035079.1	48979564	.	T	C	.	.	MAF_USDA=3.279
NC_035079.1	48979576	.	T	A	.	.	MAF_INRAE=5.263;MAF_USDA=45.294
NC_035079.1	48979606	.	G	T	.	.	MAF_INRAE=25.949;MAF_USDA=2.083
NC_035079.1	48979800	.	G	A	.	.	MAF_INRAE=13.924;MAF_USDA=23.529
NC_035079.1	48979851	.	T	C	.	.	MAF_INRAE=8.861;MAF_USDA=8.824
NC_035079.1	48979856	.	A	T	.	.	MAF_INRAE=8.861;MAF_USDA=8.824
NC_035079.1	48979960	.	C	T	.	.	MAF_INRAE=49.367;MAF_USDA=15.294
NC_035079.1	48979961	.	G	A	.	.	MAF_INRAE=13.291;MAF_USDA=3.279
NC_035079.1	48979971	.	T	C	.	.	MAF_INRAE=10.127;MAF_USDA=16.471
NC_035079.1	48980073	.	T	C	.	.	MAF_USDA=20.0
NC_035079.1	48980097	.	C	A	.	.	MAF_INRAE=8.861;MAF_USDA=10.588
NC_035079.1	48980152	.	C	A	.	.	MAF_INRAE=36.076;MAF_USDA=47.647
NC_035079.1	48980283	.	A	T	.	.	MAF_INRAE=5.263;MAF_USDA=6.557
NC_035079.1	48980455	.	G	A	.	.	MAF_USDA=2.459
NC_035079.1	48980550	.	C	A	.	.	MAF_USDA=3.279
NC_035079.1	48980561	.	C	T	.	.	MAF_INRAE=10.526
NC_035079.1	48980678	.	T	C	.	.	MAF_INRAE=25.949;MAF_USDA=1.639
NC_035079.1	48980772	.	G	T	.	.	MAF_USDA=3.279
NC_035079.1	48980799	.	C	T	.	.	MAF_INRAE=20.833;MAF_USDA=6.471
NC_035079.1	48980885	.	G	A	.	.	MAF_USDA=3.279
NC_035079.1	48981081	.	G	A	.	.	MAF_USDA=3.529
NC_035079.1	48981155	.	G	A	.	.	MAF_USDA=2.459
NC_035079.1	48981176	.	C	A	.	.	MAF_USDA=8.197
NC_035079.1	48981286	.	G	A	.	.	MAF_INRAE=13.291;MAF_USDA=2.459
NC_035079.1	48981363	.	G	T	.	.	MAF_USDA=21.311
NC_035079.1	48981436	.	T	C	.	.	MAF_INRAE=25.949;MAF_USDA=5.422
NC_035079.1	48981487	.	G	A	.	.	MAF_USDA=4.098
NC_035079.1	48981503	.	T	G	.	.	MAF_USDA=2.459
NC_035079.1	48981589	.	A	C	.	.	MAF_INRAE=11.392;MAF_USDA=21.176
NC_035079.1	48981611	.	A	C	.	.	MAF_INRAE=36.709;MAF_USDA=38.235
NC_035079.1	48981616	.	A	T	.	.	MAF_USDA=4.918
NC_035079.1	48981618	.	G	A	.	.	MAF_USDA=3.279
NC_035079.1	48981678	.	A	C	.	.	MAF_USDA=1.639
NC_035079.1	48981696	.	C	T	.	.	MAF_USDA=18.966
NC_035079.1	48981712	.	T	G	.	.	MAF_USDA=5.0
NC_035079.1	48981765	.	G	T	.	.	MAF_INRAE=23.684;MAF_USDA=16.667
NC_035079.1	48982378	.	C	A	.	.	MAF_INRAE=25.316;MAF_USDA=14.583
NC_035079.1	48982380	.	C	A	.	.	MAF_INRAE=25.0;MAF_USDA=14.583
NC_035079.1	48982396	.	G	A	.	.	MAF_INRAE=10.127;MAF_USDA=13.529
NC_035079.1	48982399	.	C	A	.	.	MAF_USDA=4.098
NC_035079.1	48982463	.	A	T	.	.	MAF_USDA=1.639
NC_035079.1	48982471	.	T	C	.	.	MAF_INRAE=25.949;MAF_USDA=5.294
NC_035079.1	48982478	.	G	T	.	.	MAF_USDA=14.583
NC_035079.1	48982501	.	A	C	.	.	MAF_USDA=4.098
NC_035079.1	48982521	.	G	A	.	.	MAF_USDA=4.918
NC_035079.1	48982607	.	A	C	.	.	MAF_INRAE=24.684;MAF_USDA=27.059
NC_035079.1	48982659	.	C	G	.	.	MAF_USDA=4.098
NC_035079.1	48982696	.	G	C	.	.	MAF_INRAE=24.051;MAF_USDA=8.824
NC_035079.1	48982761	.	C	T	.	.	MAF_USDA=1.639
NC_035079.1	48982769	.	C	T	.	.	MAF_INRAE=23.418;MAF_USDA=6.471
NC_035079.1	48982863	.	G	A	.	.	MAF_INRAE=49.367;MAF_USDA=32.353
NC_035079.1	48982925	.	C	A	.	.	MAF_USDA=3.333
NC_035079.1	48983047	.	G	A	.	.	MAF_USDA=4.098
NC_035079.1	48983063	.	C	T	.	.	MAF_USDA=3.279
NC_035079.1	48983065	.	T	A	.	.	MAF_USDA=6.557
NC_035079.1	48983095	.	A	C	.	.	MAF_INRAE=49.367;MAF_USDA=34.706
NC_035079.1	48983098	.	A	C	.	.	MAF_INRAE=22.5;MAF_USDA=26.471
NC_035079.1	48983167	.	G	A	.	.	MAF_USDA=4.098
NC_035079.1	48983169	.	T	A	.	.	MAF_USDA=4.098
NC_035079.1	48983203	.	C	T	.	.	MAF_USDA=2.459
NC_035079.1	48983210	.	A	G	.	.	MAF_USDA=2.459
NC_035079.1	48983226	.	C	T	.	.	MAF_INRAE=5.263;MAF_USDA=1.176
NC_035079.1	48983253	.	T	C	.	.	MAF_INRAE=49.367;MAF_USDA=34.706
NC_035079.1	48983291	.	A	G	.	.	MAF_USDA=5.738
NC_035079.1	48983337	.	C	T	.	.	MAF_INRAE=8.861;MAF_USDA=8.824
NC_035079.1	48983390	.	G	A	.	.	MAF_USDA=3.279
NC_035079.1	48983482	.	C	A	.	.	MAF_USDA=4.706
NC_035079.1	48983585	.	C	A	.	.	MAF_INRAE=8.228;MAF_USDA=8.235
NC_035079.1	48983613	.	C	T	.	.	MAF_USDA=1.639
NC_035079.1	48983653	.	C	T	.	.	MAF_USDA=2.941
NC_035079.1	48983763	.	T	A	.	.	MAF_USDA=1.639
NC_035079.1	48983796	.	G	A	.	.	MAF_USDA=2.976
NC_035079.1	48983862	.	C	T	.	.	MAF_INRAE=36.076;MAF_USDA=17.059
NC_035079.1	48983912	.	C	A	.	.	MAF_INRAE=8.861;MAF_USDA=2.353
NC_035079.1	48983970	.	T	C	.	.	MAF_INRAE=39.241;MAF_USDA=48.235
NC_035079.1	48984001	.	G	A	.	.	MAF_INRAE=25.949;MAF_USDA=1.639
NC_035079.1	48984020	.	T	C	.	.	MAF_INRAE=10.127;MAF_USDA=13.529
NC_035079.1	48984103	.	C	T	.	.	MAF_INRAE=39.241;MAF_USDA=48.824
NC_035079.1	48984111	.	A	T	.	.	MAF_INRAE=8.861;MAF_USDA=1.765
NC_035079.1	48984239	.	C	A	.	.	MAF_USDA=3.279
NC_035079.1	48984278	.	T	A	.	.	MAF_USDA=12.353
NC_035079.1	48984329	.	C	T	.	.	MAF_USDA=10.656
NC_035079.1	48984356	.	G	T	.	.	MAF_INRAE=39.241;MAF_USDA=45.882
NC_035079.1	48984402	.	G	C	.	.	MAF_INRAE=5.263
NC_035079.1	48984456	.	C	T	.	.	MAF_INRAE=23.418;MAF_USDA=8.824
NC_035079.1	48984489	.	C	T	.	.	MAF_INRAE=23.418;MAF_USDA=6.471
NC_035079.1	48984508	.	C	T	.	.	MAF_USDA=6.557
NC_035079.1	48984549	.	C	T	.	.	MAF_INRAE=25.316;MAF_USDA=1.639
NC_035079.1	48984608	.	A	C	.	.	MAF_USDA=4.706
NC_035079.1	48984641	.	T	C	.	.	MAF_USDA=6.471
NC_035079.1	48984709	.	G	C	.	.	MAF_INRAE=4.167;MAF_USDA=26.23
NC_035079.1	48984734	.	T	C	.	.	MAF_USDA=7.377
NC_035079.1	48984862	.	T	A	.	.	MAF_INRAE=8.861;MAF_USDA=17.059
NC_035079.1	48984863	.	C	T	.	.	MAF_USDA=3.279
NC_035079.1	48984903	.	A	T	.	.	MAF_INRAE=8.228;MAF_USDA=13.529
NC_035079.1	48984907	.	A	C	.	.	MAF_USDA=1.639
NC_035079.1	48984951	.	G	A	.	.	MAF_INRAE=23.418;MAF_USDA=10.0
NC_035079.1	48985102	.	A	G	.	.	MAF_INRAE=39.241;MAF_USDA=27.647
NC_035079.1	48985154	.	C	A	.	.	MAF_INRAE=11.392;MAF_USDA=11.765
NC_035079.1	48985164	.	C	G	.	.	MAF_USDA=4.098
NC_035079.1	48985166	.	C	T	.	.	MAF_USDA=6.25
NC_035079.1	48985202	.	A	T	.	.	MAF_USDA=2.459
NC_035079.1	48985280	.	T	A	.	.	MAF_USDA=3.279
NC_035079.1	48985281	.	T	A	.	.	MAF_INRAE=11.392;MAF_USDA=37.059
NC_035079.1	48985282	.	T	A	.	.	MAF_INRAE=1.667;MAF_USDA=10.0
NC_035079.1	48985283	.	A	T	.	.	MAF_INRAE=1.667;MAF_USDA=5.882
NC_035079.1	48985347	.	G	C	.	.	MAF_USDA=3.279
NC_035079.1	48985483	.	C	G	.	.	MAF_INRAE=22.785;MAF_USDA=24.706
NC_035079.1	48985526	.	T	G	.	.	MAF_INRAE=12.025;MAF_USDA=37.647
NC_035079.1	48985579	.	G	T	.	.	MAF_USDA=14.583
NC_035079.1	48985587	.	G	T	.	.	MAF_USDA=6.557
NC_035079.1	48985633	.	A	C	.	.	MAF_INRAE=22.785;MAF_USDA=20.588
NC_035079.1	48985636	.	T	G	.	.	MAF_INRAE=33.333;MAF_USDA=2.459
NC_035079.1	48985671	.	C	T	.	.	MAF_USDA=1.639
NC_035079.1	48985690	.	C	A	.	.	MAF_USDA=12.5
NC_035079.1	48985780	.	C	A	.	.	MAF_INRAE=23.418;MAF_USDA=8.824
NC_035079.1	48985800	.	G	C	.	.	MAF_USDA=1.639
NC_035079.1	48985860	.	C	A	.	.	MAF_INRAE=23.418;MAF_USDA=8.824
NC_035079.1	48985897	.	C	T	.	.	MAF_INRAE=49.367;MAF_USDA=23.529
NC_035079.1	48985921	.	C	T	.	.	MAF_INRAE=50.0;MAF_USDA=24.706
NC_035079.1	48985981	.	A	T	.	.	MAF_USDA=4.098
NC_035079.1	48985985	.	G	T	.	.	MAF_INRAE=6.329;MAF_USDA=4.167
NC_035079.1	48985988	.	T	G	.	.	MAF_USDA=3.279
NC_035079.1	48986000	.	C	G	.	.	MAF_USDA=2.459
NC_035079.1	48986014	.	C	A	.	.	MAF_INRAE=48.734;MAF_USDA=17.647
NC_035079.1	48986015	.	G	C	.	.	MAF_INRAE=45.833;MAF_USDA=17.647
NC_035079.1	48986040	.	G	C	.	.	MAF_USDA=4.098
NC_035079.1	48986132	.	G	A	.	.	MAF_INRAE=49.367;MAF_USDA=17.647
NC_035079.1	48986139	.	T	C	.	.	MAF_USDA=5.738
NC_035079.1	48986243	.	G	T	.	.	MAF_INRAE=25.949;MAF_USDA=2.5
NC_035079.1	48986246	.	C	T	.	.	MAF_INRAE=10.759;MAF_USDA=1.667
NC_035079.1	48986335	.	C	A	.	.	MAF_USDA=9.016
NC_035079.1	48986394	.	G	T	.	.	MAF_INRAE=48.101;MAF_USDA=17.647
NC_035079.1	48986412	.	G	C	.	.	MAF_USDA=9.412
NC_035079.1	48986423	.	T	A	.	.	MAF_USDA=4.098
NC_035079.1	48986439	.	C	A	.	.	MAF_INRAE=45.833;MAF_USDA=12.5
NC_035079.1	48986481	.	G	A	.	.	MAF_USDA=6.557
NC_035079.1	48986491	.	T	A	.	.	MAF_INRAE=23.418;MAF_USDA=6.471
NC_035079.1	48986656	.	G	T	.	.	MAF_USDA=4.918
NC_035079.1	48986662	.	A	C	.	.	MAF_INRAE=8.861;MAF_USDA=1.765
NC_035079.1	48986666	.	T	C	.	.	MAF_INRAE=11.392;MAF_USDA=37.059
NC_035079.1	48986769	.	C	T	.	.	MAF_INRAE=48.734;MAF_USDA=17.647
NC_035079.1	48986770	.	T	G	.	.	MAF_USDA=3.279
NC_035079.1	48986816	.	G	A	.	.	MAF_INRAE=49.367;MAF_USDA=17.059
NC_035079.1	48986916	.	G	T	.	.	MAF_USDA=3.529
NC_035079.1	48986929	.	T	C	.	.	MAF_INRAE=49.367;MAF_USDA=21.765
NC_035079.1	48986978	.	C	T	.	.	MAF_USDA=5.738
NC_035079.1	48986981	.	G	C	.	.	MAF_INRAE=25.833
NC_035079.1	48986982	.	C	T	.	.	MAF_INRAE=25.833
NC_035079.1	48987000	.	G	C	.	.	MAF_USDA=8.333
NC_035079.1	48987183	.	G	A	.	.	MAF_INRAE=1.667;MAF_USDA=10.714
NC_035079.1	48987185	.	G	T	.	.	MAF_INRAE=7.5;MAF_USDA=4.167
NC_035079.1	48987204	.	C	A	.	.	MAF_INRAE=48.734;MAF_USDA=10.714
NC_035079.1	48987292	.	T	C	.	.	MAF_INRAE=9.494;MAF_USDA=25.294
NC_035079.1	48987469	.	T	A	.	.	MAF_INRAE=5.263;MAF_USDA=4.167
NC_035079.1	48987542	.	G	A	.	.	MAF_INRAE=25.949;MAF_USDA=1.639
NC_035079.1	48987575	.	C	A	.	.	MAF_USDA=6.557
NC_035079.1	48987596	.	G	A	.	.	MAF_INRAE=8.861;MAF_USDA=1.765
NC_035079.1	48987649	.	C	T	.	.	MAF_INRAE=38.608;MAF_USDA=27.059
NC_035079.1	48987666	.	G	A	.	.	MAF_INRAE=39.873;MAF_USDA=24.706
NC_035079.1	48987697	.	C	T	.	.	MAF_INRAE=17.5;MAF_USDA=11.475
NC_035079.1	48987706	.	C	T	.	.	MAF_USDA=3.279
NC_035079.1	48987735	.	A	G	.	.	MAF_INRAE=24.684;MAF_USDA=31.176
NC_035079.1	48987757	.	C	T	.	.	MAF_INRAE=13.291;MAF_USDA=12.941
NC_035079.1	48987797	.	G	T	.	.	MAF_INRAE=13.291;MAF_USDA=8.824
NC_035079.1	48987800	.	G	C	.	.	MAF_INRAE=10.127;MAF_USDA=14.706
NC_035079.1	48987821	.	A	G	.	.	MAF_INRAE=27.215;MAF_USDA=27.059
NC_035079.1	48987866	.	A	C	.	.	MAF_USDA=9.412
NC_035079.1	48987884	.	G	A	.	.	MAF_INRAE=27.215;MAF_USDA=23.529
NC_035079.1	48987946	.	C	T	.	.	MAF_INRAE=25.949;MAF_USDA=23.529
NC_035079.1	48987976	.	A	G	.	.	MAF_INRAE=25.949;MAF_USDA=24.118
NC_035079.1	48987987	.	T	C	.	.	MAF_USDA=10.0
NC_035079.1	48988006	.	C	T	.	.	MAF_INRAE=25.949;MAF_USDA=14.583
NC_035079.1	48988068	.	A	G	.	.	MAF_INRAE=25.949;MAF_USDA=24.706
NC_035079.1	48988076	.	G	T	.	.	MAF_USDA=4.918
NC_035079.1	48988133	.	C	T	.	.	MAF_INRAE=25.316;MAF_USDA=22.941
NC_035079.1	48988134	.	C	A	.	.	MAF_INRAE=25.833;MAF_USDA=22.941
NC_035079.1	48988155	.	A	G	.	.	MAF_INRAE=25.949;MAF_USDA=24.118
NC_035079.1	48988171	.	A	G	.	.	MAF_INRAE=25.949;MAF_USDA=23.529
NC_035079.1	48988228	.	A	G	.	.	MAF_INRAE=25.949;MAF_USDA=21.176
NC_035079.1	48988230	.	G	A	.	.	MAF_INRAE=25.833;MAF_USDA=21.176
NC_035079.1	48988236	.	T	C	.	.	MAF_INRAE=25.949;MAF_USDA=22.353
NC_035079.1	48988263	.	A	G	.	.	MAF_INRAE=25.949;MAF_USDA=23.529
NC_035079.1	48988293	.	C	T	.	.	MAF_USDA=1.639
NC_035079.1	48988301	.	T	G	.	.	MAF_INRAE=25.949;MAF_USDA=23.81
NC_035079.1	48988321	.	G	T	.	.	MAF_INRAE=24.684;MAF_USDA=22.917
NC_035079.1	48988328	.	A	C	.	.	MAF_INRAE=5.263;MAF_USDA=9.524
NC_035079.1	48988373	.	T	A	.	.	MAF_INRAE=5.263;MAF_USDA=9.524
NC_035079.1	48988385	.	G	T	.	.	MAF_INRAE=13.291;MAF_USDA=10.119
NC_035079.1	48988392	.	T	A	.	.	MAF_INRAE=23.418;MAF_USDA=16.667
NC_035079.1	48988406	.	G	T	.	.	MAF_INRAE=1.667
NC_035079.1	48988411	.	C	T	.	.	MAF_INRAE=37.975;MAF_USDA=33.333
NC_035079.1	48988460	.	A	G	.	.	MAF_INRAE=25.316;MAF_USDA=24.706
NC_035079.1	48988476	.	C	A	.	.	MAF_USDA=7.647
NC_035079.1	48988479	.	C	A	.	.	MAF_USDA=4.098
NC_035079.1	48988526	.	A	C	.	.	MAF_INRAE=25.949;MAF_USDA=15.294
NC_035079.1	48988706	.	G	A	.	.	MAF_INRAE=26.316;MAF_USDA=24.118
NC_035079.1	48988721	.	A	C	.	.	MAF_USDA=1.639
NC_035079.1	48988722	.	T	A	.	.	MAF_USDA=1.639
NC_035079.1	48988786	.	C	T	.	.	MAF_INRAE=37.975;MAF_USDA=34.118
NC_035079.1	48988805	.	G	A	.	.	MAF_INRAE=10.127;MAF_USDA=10.0
NC_035079.1	48988834	.	C	T	.	.	MAF_INRAE=10.127;MAF_USDA=10.0
NC_035079.1	48988871	.	C	G	.	.	MAF_INRAE=37.342;MAF_USDA=35.294
NC_035079.1	48988876	.	A	C	.	.	MAF_USDA=6.557
NC_035079.1	48988958	.	C	A	.	.	MAF_USDA=10.843
NC_035079.1	48988982	.	G	A	.	.	MAF_USDA=46.951
NC_035079.1	48988993	.	G	A	.	.	MAF_USDA=16.867
NC_035079.1	48989123	.	G	A	.	.	MAF_USDA=3.279
NC_035079.1	48989148	.	C	A	.	.	MAF_USDA=2.459
NC_035079.1	48989155	.	T	A	.	.	MAF_INRAE=8.228;MAF_USDA=8.824
NC_035079.1	48989204	.	C	T	.	.	MAF_INRAE=23.418;MAF_USDA=24.706
NC_035079.1	48989290	.	G	A	.	.	MAF_USDA=9.016
NC_035079.1	48989453	.	G	T	.	.	MAF_USDA=3.279
NC_035079.1	48989454	.	C	T	.	.	MAF_USDA=11.475
NC_035079.1	48989531	.	T	G	.	.	MAF_USDA=2.941
NC_035079.1	48989537	.	G	A	.	.	MAF_USDA=34.783
NC_035079.1	48989538	.	T	A	.	.	MAF_INRAE=36.667;MAF_USDA=47.917
NC_035079.1	48989549	.	A	C	.	.	MAF_USDA=3.279
NC_035079.1	48989640	.	T	A	.	.	MAF_INRAE=37.342;MAF_USDA=42.353
NC_035079.1	48989686	.	A	G	.	.	MAF_INRAE=25.949;MAF_USDA=20.0
NC_035079.1	48989690	.	A	G	.	.	MAF_INRAE=25.833;MAF_USDA=13.934
NC_035079.1	48989730	.	C	G	.	.	MAF_USDA=6.557
NC_035079.1	48989796	.	C	T	.	.	MAF_INRAE=5.263;MAF_USDA=3.279
NC_035079.1	48989876	.	G	A	.	.	MAF_INRAE=38.608;MAF_USDA=43.529
NC_035079.1	48989893	.	T	C	.	.	MAF_USDA=14.583
NC_035079.1	48989895	.	G	T	.	.	MAF_USDA=2.459
NC_035079.1	48989941	.	A	G	.	.	MAF_USDA=4.098
NC_035079.1	48990039	.	C	A	.	.	MAF_INRAE=5.263;MAF_USDA=5.294
NC_035079.1	48990041	.	T	C	.	.	MAF_INRAE=5.263;MAF_USDA=11.176
NC_035079.1	48990052	.	T	G	.	.	MAF_INRAE=5.263;MAF_USDA=10.0
NC_035079.1	48990112	.	G	A	.	.	MAF_INRAE=5.833;MAF_USDA=24.706
NC_035079.1	48990117	.	A	T,C	.	.	MAF_INRAE=5.833;MAF_USDA=8.333
NC_035079.1	48990126	.	C	A	.	.	MAF_USDA=3.279
NC_035079.1	48990134	.	T	G	.	.	MAF_INRAE=19.167;MAF_USDA=25.0
NC_035079.1	48990146	.	C	A	.	.	MAF_INRAE=21.667;MAF_USDA=29.167
NC_035079.1	48990165	.	G	A	.	.	MAF_USDA=12.941
NC_035079.1	48990187	.	T	C	.	.	MAF_USDA=4.918
NC_035079.1	48990189	.	C	T	.	.	MAF_INRAE=10.0
NC_035079.1	48990225	.	T	C	.	.	MAF_USDA=1.639
NC_035079.1	48990283	.	C	T	.	.	MAF_USDA=2.083
NC_035079.1	48990301	.	T	G	.	.	MAF_USDA=11.176
NC_035079.1	48990386	.	G	A	.	.	MAF_INRAE=25.949;MAF_USDA=1.639
NC_035079.1	48990426	.	G	A	.	.	MAF_USDA=2.459
NC_035079.1	48990509	.	G	T	.	.	MAF_INRAE=2.5
NC_035079.1	48990547	.	T	C	.	.	MAF_USDA=5.738
NC_035079.1	48990548	.	C	G	.	.	MAF_INRAE=17.5
NC_035079.1	48990663	.	C	T	.	.	MAF_INRAE=10.127;MAF_USDA=9.412
NC_035079.1	48990736	.	C	T	.	.	MAF_INRAE=10.127;MAF_USDA=25.0
NC_035079.1	48990750	.	C	A	.	.	MAF_USDA=7.377
NC_035079.1	48990845	.	A	T	.	.	MAF_INRAE=38.608;MAF_USDA=35.882
NC_035079.1	48990853	.	C	T	.	.	MAF_USDA=12.941
NC_035079.1	48990877	.	C	T	.	.	MAF_USDA=11.475
NC_035079.1	48991037	.	A	T	.	.	MAF_INRAE=23.418;MAF_USDA=6.471
NC_035079.1	48991115	.	G	A	.	.	MAF_USDA=6.557
NC_035079.1	48991188	.	G	A	.	.	MAF_INRAE=13.291;MAF_USDA=14.118
NC_035079.1	48991234	.	A	T	.	.	MAF_USDA=1.639
NC_035079.1	48991417	.	C	A	.	.	MAF_USDA=2.459
NC_035079.1	48991579	.	A	G	.	.	MAF_USDA=2.459
NC_035079.1	48991619	.	G	A	.	.	MAF_USDA=1.639
NC_035079.1	48991620	.	G	T	.	.	MAF_INRAE=13.924;MAF_USDA=11.765
NC_035079.1	48991631	.	C	G	.	.	MAF_USDA=11.475
NC_035079.1	48991826	.	T	A	.	.	MAF_USDA=4.098
NC_035079.1	48992017	.	G	T	.	.	MAF_USDA=9.836
NC_035079.1	48992111	.	G	A	.	.	MAF_INRAE=24.684;MAF_USDA=3.529
NC_035079.1	48992190	.	C	A	.	.	MAF_INRAE=12.658;MAF_USDA=2.459
NC_035079.1	48992213	.	T	C	.	.	MAF_INRAE=5.263;MAF_USDA=3.529
NC_035079.1	48992313	.	C	A	.	.	MAF_USDA=10.656
NC_035079.1	48992373	.	G	T	.	.	MAF_INRAE=23.418;MAF_USDA=5.882
NC_035079.1	48992396	.	G	A	.	.	MAF_USDA=12.5
NC_035079.1	48992410	.	T	A	.	.	MAF_INRAE=23.418;MAF_USDA=5.882
NC_035079.1	48992457	.	C	G	.	.	MAF_USDA=2.459
NC_035079.1	48992692	.	G	T	.	.	MAF_INRAE=5.263;MAF_USDA=5.882
NC_035079.1	48992717	.	G	A	.	.	MAF_USDA=3.279
NC_035079.1	48992769	.	C	T	.	.	MAF_INRAE=13.291;MAF_USDA=24.706
NC_035079.1	48992770	.	G	A	.	.	MAF_USDA=3.279
NC_035079.1	48992862	.	T	A	.	.	MAF_INRAE=2.5
NC_035079.1	48992918	.	G	T	.	.	MAF_INRAE=10.127;MAF_USDA=2.941
NC_035079.1	48992921	.	C	G	.	.	MAF_INRAE=25.316;MAF_USDA=1.639
NC_035079.1	48992922	.	C	A	.	.	MAF_USDA=3.279
NC_035079.1	48993110	.	A	C	.	.	MAF_INRAE=17.5
NC_035079.1	48993159	.	C	T	.	.	MAF_USDA=12.5
NC_035079.1	48993190	.	T	A	.	.	MAF_INRAE=13.291;MAF_USDA=12.353
NC_035079.1	48993207	.	C	A	.	.	MAF_USDA=8.197
NC_035079.1	48993388	.	C	A	.	.	MAF_INRAE=37.342;MAF_USDA=25.294
NC_035079.1	48993389	.	G	A	.	.	MAF_USDA=2.459
NC_035079.1	48993426	.	T	G	.	.	MAF_USDA=6.557
NC_035079.1	48993498	.	G	A	.	.	MAF_USDA=3.279
NC_035079.1	48993584	.	A	G	.	.	MAF_USDA=10.417
NC_035079.1	48993662	.	A	T	.	.	MAF_USDA=8.197
NC_035079.1	48993675	.	G	A	.	.	MAF_USDA=12.5
NC_035079.1	48993708	.	T	C	.	.	MAF_USDA=12.353
NC_035079.1	48993709	.	C	T	.	.	MAF_USDA=12.353
NC_035079.1	48994018	.	A	T	.	.	MAF_USDA=3.279
NC_035079.1	48994036	.	C	A	.	.	MAF_USDA=3.529
NC_035079.1	48994040	.	C	A	.	.	MAF_USDA=4.098
NC_035079.1	48994121	.	A	G	.	.	MAF_INRAE=23.418;MAF_USDA=6.471
NC_035079.1	48994134	.	T	C	.	.	MAF_USDA=16.471
NC_035079.1	48994183	.	A	T	.	.	MAF_INRAE=49.367;MAF_USDA=7.647
NC_035079.1	48994205	.	T	A	.	.	MAF_USDA=14.583
NC_035079.1	48994206	.	T	A	.	.	MAF_INRAE=14.557;MAF_USDA=17.647
NC_035079.1	48994207	.	T	A	.	.	MAF_USDA=27.059
NC_035079.1	48994208	.	T	A	.	.	MAF_USDA=9.016
NC_035079.1	48994313	.	A	C	.	.	MAF_USDA=9.016
NC_035079.1	48994332	.	T	C	.	.	MAF_INRAE=8.228;MAF_USDA=8.824
NC_035079.1	48994340	.	A	T	.	.	MAF_INRAE=48.734;MAF_USDA=16.471
NC_035079.1	48994347	.	T	A	.	.	MAF_USDA=5.738
NC_035079.1	48994385	.	C	T	.	.	MAF_INRAE=25.949;MAF_USDA=1.639
NC_035079.1	48994553	.	A	G	.	.	MAF_INRAE=2.5
NC_035079.1	48995012	.	T	A	.	.	MAF_INRAE=47.368;MAF_USDA=20.238
NC_035079.1	48995390	.	C	T	.	.	MAF_INRAE=13.291;MAF_USDA=2.459
NC_035079.1	48995699	.	C	T	.	.	MAF_INRAE=5.263;MAF_USDA=2.353
NC_035079.1	48995997	.	C	T	.	.	MAF_INRAE=2.5
NC_035079.1	48996034	.	G	C	.	.	MAF_INRAE=11.392;MAF_USDA=9.412
NC_035079.1	48996091	.	C	T	.	.	MAF_USDA=12.5
NC_035079.1	48996333	.	A	T	.	.	MAF_USDA=1.667
NC_035079.1	48996362	.	C	T	.	.	MAF_USDA=14.583
NC_035079.1	48996368	.	T	A	.	.	MAF_INRAE=5.263;MAF_USDA=4.706
NC_035079.1	48996556	.	C	T	.	.	MAF_INRAE=23.418;MAF_USDA=7.059
NC_035079.1	48996731	.	T	C	.	.	MAF_USDA=5.738
NC_035079.1	48996806	.	C	T	.	.	MAF_INRAE=23.418;MAF_USDA=6.471
NC_035079.1	48997007	.	G	T	.	.	MAF_INRAE=10.127;MAF_USDA=4.167
NC_035079.1	48997280	.	T	C	.	.	MAF_USDA=3.279
NC_035079.1	48997304	.	C	T	.	.	MAF_INRAE=12.658;MAF_USDA=11.176
NC_035079.1	48997343	.	T	G	.	.	MAF_USDA=11.176
NC_035079.1	48997394	.	G	T	.	.	MAF_INRAE=46.203
NC_035079.1	48997395	.	T	G	.	.	MAF_INRAE=39.873
NC_035079.1	48997406	.	A	G	.	.	MAF_INRAE=13.924;MAF_USDA=6.557
NC_035079.1	48997563	.	G	A	.	.	MAF_USDA=2.941
NC_035079.1	48997745	.	C	T	.	.	MAF_INRAE=8.228;MAF_USDA=14.118
NC_035079.1	48997859	.	A	T	.	.	MAF_USDA=2.459
NC_035079.1	48997878	.	G	A	.	.	MAF_USDA=3.279
NC_035079.1	48997982	.	G	T	.	.	MAF_INRAE=46.203;MAF_USDA=24.706
NC_035079.1	48997985	.	T	A	.	.	MAF_INRAE=15.833;MAF_USDA=7.377
NC_035079.1	48998027	.	C	A	.	.	MAF_USDA=3.279
NC_035079.1	48998048	.	A	G	.	.	MAF_USDA=1.639
NC_035079.1	48998055	.	T	C	.	.	MAF_USDA=3.279
NC_035079.1	48998056	.	C	A	.	.	MAF_INRAE=46.203;MAF_USDA=25.294
NC_035079.1	48998069	.	G	T	.	.	MAF_INRAE=46.203;MAF_USDA=25.294
NC_035079.1	48998081	.	A	C	.	.	MAF_USDA=2.459
NC_035079.1	48998085	.	G	A	.	.	MAF_USDA=2.459
NC_035079.1	48998104	.	C	T	.	.	MAF_USDA=2.459
NC_035079.1	48998111	.	G	A	.	.	MAF_USDA=2.459
NC_035079.1	48998129	.	C	T	.	.	MAF_USDA=8.333
NC_035079.1	48998130	.	G	A	.	.	MAF_INRAE=46.835;MAF_USDA=25.294
NC_035079.1	48998133	.	T	G	.	.	MAF_USDA=2.459
NC_035079.1	48998141	.	T	A	.	.	MAF_USDA=2.459
NC_035079.1	48998275	.	T	C	.	.	MAF_INRAE=46.203;MAF_USDA=48.824
NC_035079.1	48998287	.	G	A	.	.	MAF_INRAE=13.291;MAF_USDA=6.557
NC_035079.1	48998391	.	C	T	.	.	MAF_USDA=12.5
NC_035079.1	48998442	.	C	G	.	.	MAF_USDA=2.459
NC_035079.1	48998489	.	T	G	.	.	MAF_USDA=5.294
NC_035079.1	48998499	.	C	A	.	.	MAF_USDA=14.583
NC_035079.1	48998653	.	A	C	.	.	MAF_USDA=8.197
NC_035079.1	48998712	.	C	A	.	.	MAF_USDA=2.459
NC_035079.1	48998735	.	T	G	.	.	MAF_INRAE=46.203;MAF_USDA=25.294
NC_035079.1	48998736	.	G	C	.	.	MAF_INRAE=25.949;MAF_USDA=1.639
NC_035079.1	48998793	.	A	T	.	.	MAF_USDA=4.918
NC_035079.1	48998801	.	T	A	.	.	MAF_USDA=10.588
NC_035079.1	48998849	.	T	G	.	.	MAF_USDA=4.918
NC_035079.1	48998902	.	C	A	.	.	MAF_USDA=12.5
NC_035079.1	48998949	.	C	T	.	.	MAF_INRAE=46.203;MAF_USDA=25.294
NC_035079.1	48999058	.	T	C	.	.	MAF_USDA=10.119
NC_035079.1	48999116	.	C	T	.	.	MAF_USDA=10.588
NC_035079.1	48999199	.	A	G	.	.	MAF_INRAE=25.949;MAF_USDA=1.639
NC_035079.1	48999312	.	C	A	.	.	MAF_INRAE=23.418;MAF_USDA=4.098
NC_035079.1	48999438	.	A	G	.	.	MAF_INRAE=2.5;MAF_USDA=6.667
NC_035079.1	48999463	.	G	T	.	.	MAF_USDA=14.583
NC_035079.1	48999489	.	A	G	.	.	MAF_INRAE=17.5
NC_035079.1	48999501	.	T	C	.	.	MAF_USDA=14.583
NC_035079.1	48999552	.	T	C	.	.	MAF_USDA=6.557
NC_035079.1	48999620	.	A	G	.	.	MAF_USDA=8.235
NC_035079.1	48999623	.	T	G	.	.	MAF_INRAE=23.418;MAF_USDA=1.639
NC_035079.1	48999677	.	T	A	.	.	MAF_USDA=7.059
NC_035079.1	48999692	.	G	A	.	.	MAF_INRAE=4.167
NC_035079.1	48999783	.	T	A	.	.	MAF_USDA=2.459
NC_035079.1	48999850	.	A	T	.	.	MAF_USDA=2.5
NC_035079.1	48999928	.	T	C	.	.	MAF_INRAE=17.5
NC_035079.1	48999929	.	G	A	.	.	MAF_USDA=4.098
NC_035079.1	49000265	.	T	A	.	.	MAF_USDA=3.279
NC_035079.1	49000276	.	A	G	.	.	MAF_USDA=21.176
NC_035079.1	49000335	.	C	A	.	.	MAF_USDA=2.459
NC_035079.1	49000338	.	T	A	.	.	MAF_USDA=2.459
NC_035079.1	49000371	.	C	T	.	.	MAF_INRAE=8.228;MAF_USDA=14.706
NC_035079.1	49000470	.	C	T	.	.	MAF_USDA=1.639
NC_035079.1	49000504	.	T	G	.	.	MAF_INRAE=40.506;MAF_USDA=8.197
NC_035079.1	49000534	.	C	T	.	.	MAF_USDA=4.098
NC_035079.1	49000575	.	T	G	.	.	MAF_INRAE=13.291;MAF_USDA=6.557
NC_035079.1	49000880	.	C	T	.	.	MAF_USDA=4.098
NC_035079.1	49000904	.	C	A	.	.	MAF_USDA=3.279
NC_035079.1	49000928	.	C	G	.	.	MAF_USDA=1.639
NC_035079.1	49001102	.	G	A	.	.	MAF_USDA=6.557
NC_035079.1	49001280	.	T	A	.	.	MAF_USDA=5.738
NC_035079.1	49001316	.	C	T	.	.	MAF_INRAE=23.418;MAF_USDA=16.471
NC_035079.1	49001861	.	G	A	.	.	MAF_USDA=5.738
NC_035079.1	49001924	.	G	A	.	.	MAF_USDA=12.5
NC_035079.1	49001927	.	C	A	.	.	MAF_USDA=12.5
NC_035079.1	49001928	.	A	T	.	.	MAF_USDA=12.5
NC_035079.1	49001931	.	G	T	.	.	MAF_USDA=8.333
NC_035079.1	49001995	.	A	C	.	.	MAF_USDA=14.583
NC_035079.1	49002000	.	A	C	.	.	MAF_USDA=14.583
NC_035079.1	49002006	.	C	A	.	.	MAF_USDA=14.583
NC_035079.1	49002014	.	T	C	.	.	MAF_USDA=8.333
NC_035079.1	49002039	.	T	C	.	.	MAF_INRAE=24.684;MAF_USDA=47.059
NC_035079.1	49002074	.	C	A	.	.	MAF_USDA=3.279
NC_035079.1	49002075	.	A	T	.	.	MAF_USDA=3.279
NC_035079.1	49002076	.	C	A	.	.	MAF_USDA=3.279
NC_035079.1	49002089	.	T	C	.	.	MAF_USDA=1.639
NC_035079.1	49002092	.	A	C	.	.	MAF_USDA=3.279
NC_035079.1	49002109	.	T	A	.	.	MAF_USDA=3.279
NC_035079.1	49002110	.	G	A	.	.	MAF_USDA=1.639
NC_035079.1	49002159	.	T	C	.	.	MAF_USDA=1.639
NC_035079.1	49002170	.	G	T	.	.	MAF_USDA=5.738
NC_035079.1	49002180	.	A	T	.	.	MAF_USDA=5.738
NC_035079.1	49002203	.	A	G	.	.	MAF_USDA=4.098
NC_035079.1	49002245	.	A	G	.	.	MAF_USDA=3.279
NC_035079.1	49002259	.	C	T	.	.	MAF_USDA=7.059
NC_035079.1	49002349	.	A	C	.	.	MAF_INRAE=48.734;MAF_USDA=20.0
NC_035079.1	49002382	.	C	A	.	.	MAF_INRAE=8.228;MAF_USDA=8.235
NC_035079.1	49002429	.	A	C	.	.	MAF_USDA=4.706
NC_035079.1	49002444	.	A	G	.	.	MAF_USDA=3.279
NC_035079.1	49002589	.	A	C	.	.	MAF_USDA=4.098
NC_035079.1	49002620	.	C	A	.	.	MAF_USDA=1.639
NC_035079.1	49002821	.	C	A	.	.	MAF_USDA=1.639
NC_035079.1	49002885	.	A	C	.	.	MAF_INRAE=35.443;MAF_USDA=33.333
NC_035079.1	49003012	.	A	T	.	.	MAF_USDA=3.279
NC_035079.1	49003063	.	A	T	.	.	MAF_USDA=7.377
NC_035079.1	49003064	.	A	T	.	.	MAF_USDA=2.459
NC_035079.1	49003065	.	T	A	.	.	MAF_USDA=15.574
NC_035079.1	49003067	.	A	T	.	.	MAF_USDA=2.459
NC_035079.1	49003116	.	A	C	.	.	MAF_USDA=5.738
NC_035079.1	49003143	.	G	A	.	.	MAF_USDA=4.098
NC_035079.1	49003191	.	C	A	.	.	MAF_INRAE=17.5;MAF_USDA=3.279
NC_035079.1	49003194	.	A	C	.	.	MAF_INRAE=5.263;MAF_USDA=2.083
NC_035079.1	49003197	.	T	G	.	.	MAF_USDA=7.377
NC_035079.1	49003249	.	T	A	.	.	MAF_USDA=4.098
NC_035079.1	49003261	.	C	T	.	.	MAF_USDA=3.279
NC_035079.1	49003272	.	C	G	.	.	MAF_INRAE=10.526;MAF_USDA=6.557
NC_035079.1	49003328	.	G	A	.	.	MAF_INRAE=5.263
NC_035079.1	49003335	.	T	A	.	.	MAF_USDA=4.098
NC_035079.1	49003344	.	A	C	.	.	MAF_INRAE=1.667
NC_035079.1	49003362	.	G	A	.	.	MAF_USDA=4.098
NC_035079.1	49003378	.	T	G	.	.	MAF_USDA=4.918
NC_035079.1	49003541	.	T	G	.	.	MAF_INRAE=10.0;MAF_USDA=8.235
NC_035079.1	49003568	.	C	T	.	.	MAF_INRAE=15.823;MAF_USDA=8.197
NC_035079.1	49003648	.	T	G	.	.	MAF_INRAE=16.456;MAF_USDA=8.197
NC_035079.1	49003706	.	A	G	.	.	MAF_USDA=1.639
NC_035079.1	49003820	.	C	T	.	.	MAF_USDA=1.639
NC_035079.1	49003821	.	G	C	.	.	MAF_INRAE=10.127;MAF_USDA=3.529
NC_035079.1	49003822	.	G	T	.	.	MAF_INRAE=10.0;MAF_USDA=3.529
NC_035079.1	49003895	.	G	T	.	.	MAF_USDA=4.167
NC_035079.1	49004072	.	G	A	.	.	MAF_USDA=1.639
NC_035079.1	49004214	.	A	G	.	.	MAF_USDA=7.143
NC_035079.1	49004268	.	C	A	.	.	MAF_USDA=2.459
NC_035079.1	49004513	.	C	A	.	.	MAF_USDA=8.235
NC_035079.1	49004542	.	A	T	.	.	MAF_INRAE=16.456;MAF_USDA=8.197
NC_035079.1	49004757	.	A	G	.	.	MAF_INRAE=37.975;MAF_USDA=18.824
NC_035079.1	49004784	.	T	G	.	.	MAF_USDA=1.639
NC_035079.1	49004818	.	T	A	.	.	MAF_INRAE=10.127;MAF_USDA=3.529
NC_035079.1	49005024	.	T	A	.	.	MAF_INRAE=13.924;MAF_USDA=8.197
NC_035079.1	49005064	.	G	A	.	.	MAF_USDA=1.639
NC_035079.1	49005210	.	T	A	.	.	MAF_INRAE=15.833
NC_035079.1	49005434	.	T	C	.	.	MAF_INRAE=14.557
NC_035079.1	49005707	.	A	G	.	.	MAF_INRAE=17.5
NC_035079.1	49005725	.	C	A	.	.	MAF_INRAE=30.38;MAF_USDA=17.647
NC_035079.1	49005785	.	A	G	.	.	MAF_INRAE=46.203;MAF_USDA=38.235
NC_035079.1	49005832	.	T	A	.	.	MAF_INRAE=16.667
NC_035079.1	49005921	.	G	A	.	.	MAF_USDA=1.639
NC_035079.1	49005927	.	G	C	.	.	MAF_INRAE=45.57;MAF_USDA=32.353
NC_035079.1	49005952	.	C	A	.	.	MAF_INRAE=44.304;MAF_USDA=17.059
NC_035079.1	49005969	.	A	C	.	.	MAF_USDA=9.836
NC_035079.1	49006067	.	G	C	.	.	MAF_INRAE=46.835;MAF_USDA=24.118
NC_035079.1	49006397	.	C	T	.	.	MAF_INRAE=8.333;MAF_USDA=11.176
NC_035079.1	49006421	.	C	A	.	.	MAF_USDA=2.459
NC_035079.1	49006733	.	C	T	.	.	MAF_USDA=4.918
NC_035079.1	49006791	.	C	T	.	.	MAF_USDA=7.059
NC_035079.1	49006947	.	T	C	.	.	MAF_INRAE=18.354;MAF_USDA=47.059
NC_035079.1	49007158	.	A	G	.	.	MAF_INRAE=25.316;MAF_USDA=33.529
NC_035079.1	49007238	.	T	C	.	.	MAF_USDA=1.639
NC_035079.1	49007388	.	C	T	.	.	MAF_INRAE=5.263;MAF_USDA=2.353
NC_035079.1	49007432	.	A	C	.	.	MAF_INRAE=25.949;MAF_USDA=8.824
NC_035079.1	49007439	.	G	T	.	.	MAF_USDA=8.235
NC_035079.1	49007469	.	C	T	.	.	MAF_USDA=1.639
NC_035079.1	49007531	.	G	A	.	.	MAF_INRAE=5.833
NC_035079.1	49007640	.	A	T	.	.	MAF_USDA=4.918
NC_035079.1	49007734	.	T	C	.	.	MAF_USDA=7.647
NC_035079.1	49007858	.	C	T	.	.	MAF_INRAE=36.076;MAF_USDA=9.412
NC_035079.1	49007862	.	T	C	.	.	MAF_INRAE=8.861;MAF_USDA=10.0
NC_035079.1	49007966	.	C	T	.	.	MAF_INRAE=10.526;MAF_USDA=32.941
NC_035079.1	49008007	.	T	C	.	.	MAF_USDA=4.098
NC_035079.1	49008056	.	G	T	.	.	MAF_INRAE=5.263;MAF_USDA=2.083
NC_035079.1	49008170	.	T	A	.	.	MAF_INRAE=37.342;MAF_USDA=11.765
NC_035079.1	49008171	.	A	T	.	.	MAF_USDA=2.459
NC_035079.1	49008274	.	C	G	.	.	MAF_INRAE=36.076;MAF_USDA=8.824
NC_035079.1	49008433	.	C	A	.	.	MAF_USDA=10.588
NC_035079.1	49008694	.	A	G	.	.	MAF_USDA=3.279
NC_035079.1	49008699	.	T	C	.	.	MAF_USDA=5.738
NC_035079.1	49008700	.	C	T	.	.	MAF_USDA=2.459
NC_035079.1	49008712	.	C	A	.	.	MAF_USDA=11.176
NC_035079.1	49008755	.	T	A	.	.	MAF_INRAE=8.228;MAF_USDA=4.167
NC_035079.1	49008767	.	A	G	.	.	MAF_INRAE=36.076;MAF_USDA=27.083
NC_035079.1	49008899	.	A	G	.	.	MAF_INRAE=10.526;MAF_USDA=14.583
NC_035079.1	49008913	.	A	T	.	.	MAF_USDA=3.279
NC_035079.1	49008968	.	C	T	.	.	MAF_USDA=6.557
NC_035079.1	49009189	.	A	C	.	.	MAF_USDA=3.279
NC_035079.1	49009196	.	T	C	.	.	MAF_USDA=12.5
NC_035079.1	49009259	.	A	T	.	.	MAF_INRAE=10.526;MAF_USDA=31.765
NC_035079.1	49009400	.	G	T	.	.	MAF_INRAE=1.667;MAF_USDA=1.639
NC_035079.1	49009409	.	A	C	.	.	MAF_INRAE=46.667;MAF_USDA=9.016
NC_035079.1	49009412	.	T	A	.	.	MAF_USDA=10.417
NC_035079.1	49009413	.	T	A	.	.	MAF_INRAE=7.5
NC_035079.1	49009422	.	G	T	.	.	MAF_INRAE=10.526
NC_035079.1	49009497	.	C	A	.	.	MAF_INRAE=19.167;MAF_USDA=2.459
NC_035079.1	49009604	.	C	A	.	.	MAF_INRAE=3.797
NC_035079.1	49009995	.	G	A	.	.	MAF_INRAE=8.861;MAF_USDA=1.765
NC_035079.1	49010002	.	A	G	.	.	MAF_INRAE=17.5
NC_035079.1	49010034	.	G	T	.	.	MAF_USDA=14.706
NC_035079.1	49010141	.	T	C	.	.	MAF_USDA=1.639
NC_035079.1	49010257	.	G	T	.	.	MAF_USDA=6.557
NC_035079.1	49010266	.	G	A	.	.	MAF_INRAE=1.667
NC_035079.1	49010356	.	A	T	.	.	MAF_INRAE=1.667
NC_035079.1	49010361	.	G	A	.	.	MAF_INRAE=28.481;MAF_USDA=5.294
NC_035079.1	49010378	.	G	T	.	.	MAF_USDA=2.459
NC_035079.1	49010387	.	T	C	.	.	MAF_INRAE=10.526;MAF_USDA=27.647
NC_035079.1	49010390	.	T	A	.	.	MAF_USDA=14.706
NC_035079.1	49010392	.	C	A	.	.	MAF_USDA=14.706
NC_035079.1	49010586	.	C	T	.	.	MAF_USDA=6.557
NC_035079.1	49010677	.	G	T	.	.	MAF_USDA=6.557
NC_035079.1	49010735	.	C	A	.	.	MAF_INRAE=25.949;MAF_USDA=8.235
NC_035079.1	49010774	.	C	T	.	.	MAF_USDA=5.738
NC_035079.1	49010892	.	A	G	.	.	MAF_INRAE=8.228;MAF_USDA=9.524
NC_035079.1	49010987	.	C	A	.	.	MAF_INRAE=11.392;MAF_USDA=2.459
NC_035079.1	49011055	.	A	T	.	.	MAF_USDA=6.557
NC_035079.1	49011112	.	G	A	.	.	MAF_USDA=1.639
NC_035079.1	49011123	.	G	A	.	.	MAF_INRAE=9.494
NC_035079.1	49011135	.	T	G	.	.	MAF_USDA=13.529
NC_035079.1	49011157	.	C	A	.	.	MAF_INRAE=10.526;MAF_USDA=10.0
NC_035079.1	49011198	.	T	A	.	.	MAF_USDA=4.918
NC_035079.1	49011374	.	G	A	.	.	MAF_USDA=2.459
NC_035079.1	49011581	.	C	A	.	.	MAF_INRAE=25.949;MAF_USDA=8.235
NC_035079.1	49011616	.	C	T	.	.	MAF_USDA=4.167
NC_035079.1	49011620	.	C	G	.	.	MAF_INRAE=8.228;MAF_USDA=11.31
NC_035079.1	49011653	.	A	C	.	.	MAF_USDA=5.738
NC_035079.1	49011798	.	A	G	.	.	MAF_INRAE=8.861;MAF_USDA=4.167
NC_035079.1	49011860	.	G	A	.	.	MAF_USDA=5.882
NC_035079.1	49011861	.	A	G	.	.	MAF_USDA=5.882
NC_035079.1	49011885	.	G	A	.	.	MAF_USDA=4.118
NC_035079.1	49011898	.	C	T	.	.	MAF_INRAE=8.228;MAF_USDA=11.765
NC_035079.1	49011918	.	G	A	.	.	MAF_USDA=1.639
NC_035079.1	49011948	.	G	T	.	.	MAF_USDA=1.639
NC_035079.1	49011969	.	T	C	.	.	MAF_INRAE=10.526
NC_035079.1	49012023	.	G	A	.	.	MAF_INRAE=1.667
NC_035079.1	49012066	.	T	C	.	.	MAF_USDA=4.918
NC_035079.1	49012211	.	C	G	.	.	MAF_INRAE=25.316;MAF_USDA=8.235
NC_035079.1	49012256	.	C	T	.	.	MAF_INRAE=8.333;MAF_USDA=1.765
NC_035079.1	49012265	.	T	A	.	.	MAF_USDA=14.706
NC_035079.1	49012311	.	A	C	.	.	MAF_INRAE=10.127;MAF_USDA=9.412
NC_035079.1	49012333	.	G	T	.	.	MAF_USDA=1.639
NC_035079.1	49012406	.	G	T	.	.	MAF_USDA=2.459
NC_035079.1	49012484	.	C	T	.	.	MAF_INRAE=8.228
NC_035079.1	49012513	.	A	T	.	.	MAF_USDA=10.0
NC_035079.1	49012542	.	G	C	.	.	MAF_INRAE=1.667
NC_035079.1	49012590	.	G	A	.	.	MAF_INRAE=10.526;MAF_USDA=32.353
NC_035079.1	49012625	.	C	T	.	.	MAF_INRAE=17.089;MAF_USDA=5.738
NC_035079.1	49012652	.	T	G	.	.	MAF_INRAE=28.481;MAF_USDA=44.118
NC_035079.1	49012708	.	A	G	.	.	MAF_USDA=2.459
NC_035079.1	49012818	.	G	A	.	.	MAF_USDA=5.294
NC_035079.1	49012891	.	T	A	.	.	MAF_INRAE=10.526
NC_035079.1	49012892	.	A	C	.	.	MAF_USDA=1.639
NC_035079.1	49012904	.	G	T	.	.	MAF_USDA=1.639
NC_035079.1	49013134	.	G	T	.	.	MAF_INRAE=25.316;MAF_USDA=8.235
NC_035079.1	49013265	.	G	C	.	.	MAF_INRAE=8.228;MAF_USDA=11.765
NC_035079.1	49013414	.	T	G	.	.	MAF_USDA=1.639
NC_035079.1	49013449	.	A	T	.	.	MAF_USDA=5.882
NC_035079.1	49013470	.	A	T	.	.	MAF_USDA=2.459
NC_035079.1	49013491	.	A	G	.	.	MAF_INRAE=8.228;MAF_USDA=25.0
NC_035079.1	49013533	.	C	G	.	.	MAF_USDA=1.639
NC_035079.1	49013535	.	C	A	.	.	MAF_USDA=1.639
NC_035079.1	49013575	.	G	T	.	.	MAF_USDA=1.639
NC_035079.1	49013607	.	A	T	.	.	MAF_USDA=3.279
NC_035079.1	49013608	.	G	T	.	.	MAF_USDA=3.279
NC_035079.1	49013659	.	G	A	.	.	MAF_INRAE=1.667
NC_035079.1	49013811	.	A	T	.	.	MAF_INRAE=19.167
NC_035079.1	49014008	.	C	A	.	.	MAF_INRAE=36.709;MAF_USDA=40.588
NC_035079.1	49014036	.	T	G	.	.	MAF_INRAE=25.949;MAF_USDA=8.235
NC_035079.1	49014039	.	T	C	.	.	MAF_INRAE=8.228;MAF_USDA=11.765
NC_035079.1	49014053	.	T	A	.	.	MAF_USDA=17.059
NC_035079.1	49014069	.	T	A	.	.	MAF_USDA=3.279
NC_035079.1	49014103	.	G	A	.	.	MAF_USDA=2.459
NC_035079.1	49014107	.	G	A	.	.	MAF_USDA=2.459
NC_035079.1	49014143	.	A	C	.	.	MAF_USDA=12.941
NC_035079.1	49014295	.	A	G	.	.	MAF_INRAE=5.263
NC_035079.1	49014446	.	G	A	.	.	MAF_INRAE=25.949;MAF_USDA=8.824
NC_035079.1	49014467	.	C	T	.	.	MAF_INRAE=25.949;MAF_USDA=8.235
NC_035079.1	49014474	.	G	T	.	.	MAF_INRAE=1.667
NC_035079.1	49014496	.	C	T	.	.	MAF_INRAE=27.215;MAF_USDA=4.706
NC_035079.1	49014632	.	G	T	.	.	MAF_USDA=2.459
NC_035079.1	49014653	.	G	A	.	.	MAF_USDA=3.279
NC_035079.1	49014657	.	G	A	.	.	MAF_USDA=6.557
NC_035079.1	49014698	.	G	T	.	.	MAF_USDA=1.639
NC_035079.1	49014764	.	C	T	.	.	MAF_INRAE=25.949;MAF_USDA=8.235
NC_035079.1	49014808	.	C	T	.	.	MAF_USDA=11.176
NC_035079.1	49014809	.	G	A	.	.	MAF_USDA=7.377
NC_035079.1	49015226	.	G	A	.	.	MAF_INRAE=10.526;MAF_USDA=24.118
NC_035079.1	49015239	.	C	T	.	.	MAF_INRAE=8.228;MAF_USDA=11.176
NC_035079.1	49015240	.	G	A	.	.	MAF_USDA=1.639
NC_035079.1	49015283	.	T	C	.	.	MAF_INRAE=10.127;MAF_USDA=2.353
NC_035079.1	49015334	.	G	T	.	.	MAF_INRAE=28.481;MAF_USDA=32.941
NC_035079.1	49015340	.	C	T	.	.	MAF_USDA=13.115
NC_035079.1	49015349	.	C	T	.	.	MAF_INRAE=17.5
NC_035079.1	49015509	.	G	T	.	.	MAF_USDA=11.475
NC_035079.1	49015537	.	A	G	.	.	MAF_USDA=2.976
NC_035079.1	49015538	.	G	A	.	.	MAF_USDA=10.417
NC_035079.1	49015606	.	T	G	.	.	MAF_INRAE=10.526;MAF_USDA=6.25
NC_035079.1	49015667	.	G	A	.	.	MAF_INRAE=11.392
NC_035079.1	49015678	.	T	C	.	.	MAF_INRAE=10.526;MAF_USDA=6.25
NC_035079.1	49015694	.	C	T	.	.	MAF_INRAE=17.5
NC_035079.1	49015789	.	C	A	.	.	MAF_INRAE=17.5
NC_035079.1	49015830	.	C	A	.	.	MAF_USDA=1.639
NC_035079.1	49015913	.	A	C	.	.	MAF_USDA=13.115
NC_035079.1	49015914	.	G	A	.	.	MAF_USDA=13.115
NC_035079.1	49015918	.	A	C	.	.	MAF_USDA=13.115
NC_035079.1	49015961	.	G	A	.	.	MAF_USDA=17.213
NC_035079.1	49015970	.	T	A	.	.	MAF_USDA=2.459
NC_035079.1	49016040	.	G	A	.	.	MAF_USDA=1.639
NC_035079.1	49016068	.	A	G	.	.	MAF_USDA=15.574
NC_035079.1	49016218	.	A	G	.	.	MAF_USDA=14.754
NC_035079.1	49016261	.	C	T	.	.	MAF_USDA=2.459
NC_035079.1	49016340	.	G	A	.	.	MAF_INRAE=10.526
NC_035079.1	49016383	.	CTTTTTG	CTTTTTT	.	.	MAF_USDA=6.25
NC_035079.1	49016389	.	G	T	.	.	MAF_INRAE=29.167;MAF_USDA=24.59
NC_035079.1	49016406	.	A	C	.	.	MAF_USDA=6.557
NC_035079.1	49016418	.	A	C	.	.	MAF_USDA=22.353
NC_035079.1	49016434	.	G	A	.	.	MAF_INRAE=36.076;MAF_USDA=9.412
NC_035079.1	49016443	.	C	A	.	.	MAF_INRAE=8.228;MAF_USDA=24.706
NC_035079.1	49016494	.	A	G	.	.	MAF_USDA=5.882
NC_035079.1	49016558	.	G	A	.	.	MAF_INRAE=35.443;MAF_USDA=28.824
NC_035079.1	49016580	.	T	C	.	.	MAF_INRAE=28.481;MAF_USDA=15.294
NC_035079.1	49016654	.	A	T	.	.	MAF_INRAE=8.861;MAF_USDA=4.167
NC_035079.1	49016857	.	C	G	.	.	MAF_USDA=5.738
NC_035079.1	49016996	.	G	C	.	.	MAF_INRAE=10.526;MAF_USDA=9.836
NC_035079.1	49017022	.	A	T	.	.	MAF_INRAE=8.861;MAF_USDA=1.765
NC_035079.1	49017053	.	C	A	.	.	MAF_INRAE=35.443;MAF_USDA=43.529
NC_035079.1	49017151	.	G	A	.	.	MAF_USDA=13.529
NC_035079.1	49017185	.	A	C	.	.	MAF_INRAE=17.089;MAF_USDA=1.765
NC_035079.1	49017385	.	G	A	.	.	MAF_INRAE=25.949;MAF_USDA=8.235
NC_035079.1	49017600	.	C	A	.	.	MAF_USDA=1.639
NC_035079.1	49017658	.	T	G	.	.	MAF_USDA=3.529
NC_035079.1	49017676	.	T	G	.	.	MAF_INRAE=27.5;MAF_USDA=36.885
NC_035079.1	49017696	.	C	T	.	.	MAF_INRAE=10.526;MAF_USDA=5.738
NC_035079.1	49017720	.	T	C	.	.	MAF_USDA=6.557
NC_035079.1	49017822	.	T	G	.	.	MAF_USDA=1.639
NC_035079.1	49017886	.	T	G	.	.	MAF_USDA=1.639
NC_035079.1	49017926	.	G	A	.	.	MAF_USDA=1.639
NC_035079.1	49017944	.	T	A	.	.	MAF_USDA=5.882
NC_035079.1	49017985	.	A	T	.	.	MAF_INRAE=28.481;MAF_USDA=31.176
NC_035079.1	49018107	.	A	C	.	.	MAF_USDA=4.098
NC_035079.1	49018124	.	G	T	.	.	MAF_INRAE=17.5
NC_035079.1	49018135	.	C	T	.	.	MAF_USDA=4.706
NC_035079.1	49018162	.	G	C	.	.	MAF_INRAE=11.392;MAF_USDA=1.639
NC_035079.1	49018169	.	G	T	.	.	MAF_INRAE=25.949;MAF_USDA=14.706
NC_035079.1	49018177	.	C	T	.	.	MAF_USDA=2.941
NC_035079.1	49018192	.	G	C	.	.	MAF_INRAE=25.949;MAF_USDA=16.471
NC_035079.1	49018208	.	C	T	.	.	MAF_USDA=1.639
NC_035079.1	49018278	.	G	A	.	.	MAF_INRAE=1.667
NC_035079.1	49018348	.	T	G	.	.	MAF_USDA=4.918
NC_035079.1	49018459	.	C	T	.	.	MAF_INRAE=25.949;MAF_USDA=14.118
NC_035079.1	49018599	.	C	T	.	.	MAF_USDA=2.459
NC_035079.1	49018683	.	G	T	.	.	MAF_INRAE=25.949;MAF_USDA=12.353
NC_035079.1	49018692	.	G	A	.	.	MAF_INRAE=25.949;MAF_USDA=12.941
NC_035079.1	49018741	.	T	C	.	.	MAF_USDA=12.5
NC_035079.1	49018805	.	A	G	.	.	MAF_USDA=5.738
NC_035079.1	49018818	.	T	A	.	.	MAF_INRAE=21.053;MAF_USDA=6.25
NC_035079.1	49018822	.	T	G	.	.	MAF_INRAE=8.228;MAF_USDA=33.333
NC_035079.1	49018824	.	A	C	.	.	MAF_INRAE=25.949
NC_035079.1	49018854	.	C	T	.	.	MAF_INRAE=25.949;MAF_USDA=14.706
NC_035079.1	49018896	.	T	G	.	.	MAF_INRAE=25.949;MAF_USDA=16.471
NC_035079.1	49018983	.	C	T	.	.	MAF_USDA=1.639
NC_035079.1	49018997	.	G	A	.	.	MAF_USDA=5.882
NC_035079.1	49019153	.	A	T	.	.	MAF_USDA=24.118
NC_035079.1	49019201	.	C	T	.	.	MAF_USDA=1.639
NC_035079.1	49019210	.	G	A	.	.	MAF_INRAE=28.481;MAF_USDA=16.471
NC_035079.1	49019229	.	A	G	.	.	MAF_INRAE=14.557;MAF_USDA=6.471
NC_035079.1	49019230	.	C	A	.	.	MAF_USDA=2.459
NC_035079.1	49019243	.	G	A	.	.	MAF_INRAE=25.949;MAF_USDA=12.353
NC_035079.1	49019289	.	C	A	.	.	MAF_INRAE=7.5
NC_035079.1	49019374	.	T	C	.	.	MAF_USDA=6.557
NC_035079.1	49019452	.	T	A	.	.	MAF_USDA=3.529
NC_035079.1	49019469	.	T	A	.	.	MAF_INRAE=28.481;MAF_USDA=31.176
NC_035079.1	49019540	.	G	A	.	.	MAF_USDA=3.279
NC_035079.1	49019545	.	T	G	.	.	MAF_USDA=4.098
NC_035079.1	49019558	.	C	A	.	.	MAF_INRAE=11.667
NC_035079.1	49019561	.	C	A	.	.	MAF_INRAE=29.167
NC_035079.1	49019564	.	C	A	.	.	MAF_INRAE=19.167
NC_035079.1	49019566	.	T	A	.	.	MAF_INRAE=8.228;MAF_USDA=9.412
NC_035079.1	49019721	.	T	A,C	.	.	MAF_INRAE=17.5;MAF_USDA=2.459
NC_035079.1	49019747	.	A	T	.	.	MAF_INRAE=8.228;MAF_USDA=24.118
NC_035079.1	49019876	.	G	A	.	.	MAF_INRAE=5.263
NC_035079.1	49019883	.	G	T	.	.	MAF_INRAE=25.949;MAF_USDA=30.588
NC_035079.1	49019957	.	G	T	.	.	MAF_USDA=5.882
NC_035079.1	49020078	.	C	A	.	.	MAF_USDA=7.059
NC_035079.1	49020138	.	G	A	.	.	MAF_INRAE=24.051;MAF_USDA=9.412
NC_035079.1	49020146	.	T	A	.	.	MAF_INRAE=23.418;MAF_USDA=7.647
NC_035079.1	49020163	.	A	G	.	.	MAF_USDA=3.279
NC_035079.1	49020193	.	G	C	.	.	MAF_USDA=3.279
NC_035079.1	49020307	.	T	A	.	.	MAF_USDA=14.706
NC_035079.1	49020319	.	A	G	.	.	MAF_INRAE=10.759;MAF_USDA=27.647
NC_035079.1	49020378	.	G	T	.	.	MAF_USDA=1.639
NC_035079.1	49020409	.	A	C	.	.	MAF_USDA=3.279
NC_035079.1	49020550	.	G	A	.	.	MAF_USDA=3.279
NC_035079.1	49020589	.	A	T	.	.	MAF_USDA=4.098
NC_035079.1	49020682	.	T	G	.	.	MAF_USDA=1.639
NC_035079.1	49020719	.	T	C	.	.	MAF_USDA=3.279
NC_035079.1	49020768	.	G	A	.	.	MAF_USDA=1.639
NC_035079.1	49020779	.	T	C	.	.	MAF_USDA=4.167
NC_035079.1	49020784	.	T	G	.	.	MAF_INRAE=5.833
NC_035079.1	49020807	.	T	C	.	.	MAF_INRAE=10.526;MAF_USDA=6.557
NC_035079.1	49020812	.	A	G	.	.	MAF_USDA=3.279
NC_035079.1	49020818	.	A	C	.	.	MAF_USDA=8.824
NC_035079.1	49020901	.	T	A	.	.	MAF_USDA=2.941
NC_035079.1	49020934	.	T	C	.	.	MAF_USDA=3.279
NC_035079.1	49020939	.	G	A	.	.	MAF_INRAE=5.263
NC_035079.1	49021117	.	A	C	.	.	MAF_USDA=12.941
NC_035079.1	49021119	.	C	T	.	.	MAF_INRAE=25.949;MAF_USDA=8.235
NC_035079.1	49021170	.	T	C	.	.	MAF_USDA=13.529
NC_035079.1	49021176	.	C	A	.	.	MAF_USDA=2.459
NC_035079.1	49021197	.	G	T	.	.	MAF_INRAE=8.228;MAF_USDA=10.0
NC_035079.1	49021233	.	A	C	.	.	MAF_USDA=6.471
NC_035079.1	49021235	.	A	C	.	.	MAF_USDA=12.941
NC_035079.1	49021280	.	A	G	.	.	MAF_INRAE=25.316;MAF_USDA=35.294
NC_035079.1	49021332	.	C	T	.	.	MAF_USDA=1.667
NC_035079.1	49021681	.	A	G	.	.	MAF_USDA=19.412
NC_035079.1	49021753	.	G	A	.	.	MAF_USDA=2.459
NC_035079.1	49021885	.	A	G	.	.	MAF_USDA=17.059
NC_035079.1	49021950	.	A	T	.	.	MAF_USDA=4.167
NC_035079.1	49021957	.	A	T	.	.	MAF_USDA=4.348
NC_035079.1	49021975	.	G	T	.	.	MAF_USDA=12.941
NC_035079.1	49021976	.	A	G	.	.	MAF_USDA=12.941
NC_035079.1	49022083	.	A	G	.	.	MAF_USDA=1.639
NC_035079.1	49022103	.	A	C	.	.	MAF_USDA=11.176
NC_035079.1	49022170	.	G	A	.	.	MAF_USDA=2.459
NC_035079.1	49022218	.	A	C	.	.	MAF_INRAE=1.667;MAF_USDA=20.833
NC_035079.1	49022279	.	T	G	.	.	MAF_INRAE=8.861;MAF_USDA=4.167
NC_035079.1	49022346	.	G	A	.	.	MAF_INRAE=5.263
NC_035079.1	49022410	.	G	A	.	.	MAF_INRAE=1.667;MAF_USDA=12.5
NC_035079.1	49022413	.	C	T	.	.	MAF_INRAE=1.667;MAF_USDA=14.583
NC_035079.1	49022437	.	T	A	.	.	MAF_INRAE=1.667;MAF_USDA=12.5
NC_035079.1	49022560	.	A	C	.	.	MAF_INRAE=31.646;MAF_USDA=12.5
NC_035079.1	49022561	.	G	C	.	.	MAF_INRAE=37.5;MAF_USDA=12.5
NC_035079.1	49022600	.	C	T	.	.	MAF_INRAE=13.924;MAF_USDA=14.583
NC_035079.1	49022618	.	A	C	.	.	MAF_INRAE=24.684;MAF_USDA=31.25
NC_035079.1	49022870	.	G	T	.	.	MAF_INRAE=10.526
NC_035079.1	49022918	.	T	C	.	.	MAF_INRAE=1.667
NC_035079.1	49022941	.	A	G	.	.	MAF_INRAE=14.557;MAF_USDA=37.5
NC_035079.1	49022948	.	T	C	.	.	MAF_INRAE=5.263
NC_035079.1	49022961	.	T	A	.	.	MAF_INRAE=5.263;MAF_USDA=14.583
NC_035079.1	49022988	.	T	G	.	.	MAF_INRAE=38.608;MAF_USDA=10.417
NC_035079.1	49022990	.	T	A	.	.	MAF_INRAE=10.127;MAF_USDA=22.917
NC_035079.1	49023030	.	C	T	.	.	MAF_INRAE=5.263;MAF_USDA=2.083
NC_035079.1	49023173	.	C	T	.	.	MAF_USDA=12.5
NC_035079.1	49023224	.	A	T	.	.	MAF_INRAE=8.861;MAF_USDA=25.0
NC_035079.1	49023307	.	G	A	.	.	MAF_INRAE=5.263;MAF_USDA=14.583
NC_035079.1	49023395	.	T	C	.	.	MAF_USDA=12.5
NC_035079.1	49023486	.	C	T	.	.	MAF_INRAE=37.975;MAF_USDA=12.5
NC_035079.1	49023559	.	C	A	.	.	MAF_INRAE=37.975;MAF_USDA=12.5
NC_035079.1	49023659	.	C	T	.	.	MAF_USDA=12.5
NC_035079.1	49023676	.	G	A	.	.	MAF_INRAE=17.5
NC_035079.1	49023687	.	G	T	.	.	MAF_USDA=6.557
NC_035079.1	49023712	.	A	G	.	.	MAF_USDA=3.279
NC_035079.1	49023771	.	T	C	.	.	MAF_INRAE=10.127;MAF_USDA=10.0
NC_035079.1	49023773	.	C	A	.	.	MAF_USDA=5.738
NC_035079.1	49023985	.	C	G	.	.	MAF_USDA=3.279
NC_035079.1	49024041	.	T	C	.	.	MAF_USDA=3.279
NC_035079.1	49024104	.	A	C	.	.	MAF_USDA=2.459
NC_035079.1	49024135	.	G	A	.	.	MAF_INRAE=8.861;MAF_USDA=5.294
NC_035079.1	49024197	.	T	A	.	.	MAF_INRAE=4.167;MAF_USDA=6.557
NC_035079.1	49024213	.	T	G	.	.	MAF_USDA=7.059
NC_035079.1	49024317	.	A	T	.	.	MAF_USDA=4.118
NC_035079.1	49024344	.	G	A	.	.	MAF_USDA=1.639
NC_035079.1	49024381	.	T	C	.	.	MAF_USDA=12.941
NC_035079.1	49024401	.	G	T	.	.	MAF_USDA=6.25
NC_035079.1	49024408	.	A	G	.	.	MAF_INRAE=37.975;MAF_USDA=5.882
NC_035079.1	49024443	.	G	A	.	.	MAF_USDA=12.941
NC_035079.1	49024497	.	G	T	.	.	MAF_INRAE=5.263;MAF_USDA=14.706
NC_035079.1	49024517	.	C	T	.	.	MAF_USDA=2.459
NC_035079.1	49024570	.	T	C	.	.	MAF_USDA=5.294
NC_035079.1	49024574	.	T	C	.	.	MAF_USDA=1.639
NC_035079.1	49024622	.	T	A	.	.	MAF_USDA=13.095
NC_035079.1	49024623	.	T	A	.	.	MAF_USDA=9.524
NC_035079.1	49024624	.	T	A	.	.	MAF_USDA=8.333
NC_035079.1	49024627	.	T	G	.	.	MAF_USDA=2.941
NC_035079.1	49024655	.	A	G	.	.	MAF_USDA=1.639
NC_035079.1	49024735	.	G	T	.	.	MAF_INRAE=5.263;MAF_USDA=4.706
NC_035079.1	49024797	.	T	C	.	.	MAF_INRAE=8.861;MAF_USDA=8.824
NC_035079.1	49024798	.	G	T	.	.	MAF_INRAE=35.443;MAF_USDA=2.459
NC_035079.1	49024915	.	A	G	.	.	MAF_USDA=5.738
NC_035079.1	49024956	.	A	C	.	.	MAF_INRAE=4.43;MAF_USDA=12.353
NC_035079.1	49024972	.	G	A	.	.	MAF_INRAE=5.263;MAF_USDA=12.5
NC_035079.1	49025065	.	A	C	.	.	MAF_INRAE=8.333;MAF_USDA=6.707
NC_035079.1	49025071	.	C	A	.	.	MAF_INRAE=3.333
NC_035079.1	49025114	.	T	G	.	.	MAF_INRAE=10.127;MAF_USDA=30.0
NC_035079.1	49025214	.	A	T	.	.	MAF_INRAE=5.263;MAF_USDA=25.294
NC_035079.1	49025325	.	A	G	.	.	MAF_USDA=7.647
NC_035079.1	49025396	.	A	G	.	.	MAF_USDA=4.118
NC_035079.1	49025430	.	A	G	.	.	MAF_INRAE=1.667
NC_035079.1	49025448	.	T	C	.	.	MAF_USDA=25.0
NC_035079.1	49025450	.	T	C	.	.	MAF_USDA=25.0
NC_035079.1	49025451	.	A	C	.	.	MAF_USDA=3.333
NC_035079.1	49025456	.	G	A	.	.	MAF_USDA=25.0
NC_035079.1	49025457	.	T	C	.	.	MAF_USDA=25.0
NC_035079.1	49025466	.	T	A	.	.	MAF_USDA=25.0
NC_035079.1	49025468	.	G	A	.	.	MAF_USDA=25.0
NC_035079.1	49025488	.	G	A	.	.	MAF_USDA=4.098
NC_035079.1	49025501	.	T	C	.	.	MAF_USDA=5.738
NC_035079.1	49025508	.	C	T	.	.	MAF_USDA=12.941
NC_035079.1	49025516	.	A	G	.	.	MAF_USDA=1.639
NC_035079.1	49025520	.	G	T	.	.	MAF_INRAE=10.127;MAF_USDA=27.059
NC_035079.1	49025524	.	A	T	.	.	MAF_INRAE=8.333;MAF_USDA=27.059
NC_035079.1	49025568	.	G	T	.	.	MAF_USDA=12.941
NC_035079.1	49025569	.	A	T	.	.	MAF_USDA=12.941
NC_035079.1	49025677	.	G	T	.	.	MAF_INRAE=11.392;MAF_USDA=2.459
NC_035079.1	49025817	.	C	A	.	.	MAF_INRAE=22.785
NC_035079.1	49025818	.	C	A	.	.	MAF_INRAE=41.772;MAF_USDA=19.643
NC_035079.1	49025826	.	C	G	.	.	MAF_USDA=8.824
NC_035079.1	49025827	.	T	C	.	.	MAF_USDA=8.824
NC_035079.1	49025830	.	C	T	.	.	MAF_USDA=8.824
NC_035079.1	49025831	.	G	A	.	.	MAF_INRAE=41.772;MAF_USDA=18.824
NC_035079.1	49025836	.	T	A	.	.	MAF_USDA=8.824
NC_035079.1	49025858	.	C	A	.	.	MAF_INRAE=8.333;MAF_USDA=10.417
NC_035079.1	49025862	.	A	G	.	.	MAF_USDA=9.524
NC_035079.1	49025867	.	G	A	.	.	MAF_USDA=8.333
NC_035079.1	49025952	.	C	A	.	.	MAF_USDA=10.0
NC_035079.1	49025992	.	C	T	.	.	MAF_INRAE=9.494;MAF_USDA=25.882
NC_035079.1	49026071	.	G	C	.	.	MAF_INRAE=29.114;MAF_USDA=8.197
NC_035079.1	49026096	.	G	T	.	.	MAF_USDA=9.412
NC_035079.1	49026102	.	C	A	.	.	MAF_USDA=10.588
NC_035079.1	49026122	.	C	T	.	.	MAF_USDA=8.824
NC_035079.1	49026165	.	T	A	.	.	MAF_USDA=12.5
NC_035079.1	49026166	.	A	T	.	.	MAF_INRAE=20.886
NC_035079.1	49026167	.	A	T	.	.	MAF_INRAE=22.5;MAF_USDA=2.459
NC_035079.1	49026202	.	A	C	.	.	MAF_USDA=10.0
NC_035079.1	49026317	.	G	A	.	.	MAF_USDA=6.557
NC_035079.1	49026339	.	C	A	.	.	MAF_USDA=1.667
NC_035079.1	49026352	.	T	A	.	.	MAF_USDA=10.119
NC_035079.1	49026400	.	C	G	.	.	MAF_USDA=8.333
NC_035079.1	49026447	.	A	C	.	.	MAF_INRAE=1.667
NC_035079.1	49026462	.	C	G	.	.	MAF_USDA=9.412
NC_035079.1	49026526	.	A	G	.	.	MAF_USDA=4.098
NC_035079.1	49026634	.	C	A,T	.	.	MAF_INRAE=1.667;MAF_USDA=10.417
NC_035079.1	49026635	.	G	T	.	.	MAF_USDA=10.417
NC_035079.1	49026637	.	C	A	.	.	MAF_INRAE=10.0;MAF_USDA=30.357
NC_035079.1	49026651	.	A	T	.	.	MAF_USDA=1.639
NC_035079.1	49026671	.	G	T	.	.	MAF_USDA=9.412
NC_035079.1	49026696	.	T	A	.	.	MAF_INRAE=8.861;MAF_USDA=11.765
NC_035079.1	49026774	.	C	T	.	.	MAF_USDA=4.098
NC_035079.1	49026883	.	G	C	.	.	MAF_INRAE=31.579;MAF_USDA=21.667
NC_035079.1	49026935	.	G	C	.	.	MAF_USDA=1.639
NC_035079.1	49026946	.	T	A	.	.	MAF_USDA=1.639
NC_035079.1	49027053	.	T	A	.	.	MAF_USDA=1.639
NC_035079.1	49027406	.	C	T	.	.	MAF_INRAE=20.886;MAF_USDA=2.459
NC_035079.1	49027492	.	G	T	.	.	MAF_USDA=9.016
NC_035079.1	49027506	.	A	G	.	.	MAF_USDA=1.639
NC_035079.1	49027651	.	C	T	.	.	MAF_USDA=13.529
NC_035079.1	49027774	.	C	T	.	.	MAF_USDA=2.459
NC_035079.1	49027784	.	G	C	.	.	MAF_USDA=5.294
NC_035079.1	49027955	.	A	G	.	.	MAF_USDA=4.918
NC_035079.1	49027959	.	A	G	.	.	MAF_USDA=11.765
NC_035079.1	49028041	.	G	A	.	.	MAF_USDA=9.016
NC_035079.1	49028135	.	T	C	.	.	MAF_INRAE=22.785;MAF_USDA=18.235
NC_035079.1	49028176	.	A	C	.	.	MAF_USDA=5.294
NC_035079.1	49028251	.	G	T	.	.	MAF_INRAE=5.263;MAF_USDA=7.647
NC_035079.1	49028303	.	A	T	.	.	MAF_USDA=1.639
NC_035079.1	49028319	.	C	T	.	.	MAF_USDA=1.639
NC_035079.1	49028320	.	C	T	.	.	MAF_INRAE=2.5
NC_035079.1	49028435	.	C	A	.	.	MAF_USDA=7.647
NC_035079.1	49028550	.	G	A	.	.	MAF_USDA=1.639
NC_035079.1	49028651	.	A	T	.	.	MAF_INRAE=27.215;MAF_USDA=18.75
NC_035079.1	49028755	.	G	A	.	.	MAF_INRAE=21.519;MAF_USDA=42.941
NC_035079.1	49028768	.	A	C	.	.	MAF_USDA=11.765
NC_035079.1	49028801	.	C	A	.	.	MAF_USDA=1.639
NC_035079.1	49028859	.	A	C	.	.	MAF_INRAE=27.848;MAF_USDA=1.639
NC_035079.1	49028869	.	T	C	.	.	MAF_INRAE=49.367;MAF_USDA=34.118
NC_035079.1	49028943	.	G	A	.	.	MAF_INRAE=28.481;MAF_USDA=28.235
NC_035079.1	49028984	.	G	T	.	.	MAF_INRAE=29.114;MAF_USDA=16.471
NC_035079.1	49029004	.	T	G	.	.	MAF_USDA=19.412
NC_035079.1	49029007	.	A	G	.	.	MAF_USDA=3.279
NC_035079.1	49029098	.	G	A	.	.	MAF_USDA=2.459
NC_035079.1	49029217	.	C	T	.	.	MAF_INRAE=29.747;MAF_USDA=2.459
NC_035079.1	49029248	.	A	T	.	.	MAF_USDA=7.647
NC_035079.1	49029338	.	A	T	.	.	MAF_INRAE=5.263;MAF_USDA=7.059
NC_035079.1	49029391	.	A	C	.	.	MAF_INRAE=29.114;MAF_USDA=2.459
NC_035079.1	49029428	.	A	G	.	.	MAF_INRAE=29.114;MAF_USDA=2.459
NC_035079.1	49029441	.	G	A	.	.	MAF_INRAE=29.114;MAF_USDA=2.459
NC_035079.1	49029460	.	A	G	.	.	MAF_USDA=7.647
NC_035079.1	49029510	.	T	G	.	.	MAF_USDA=3.279
NC_035079.1	49029585	.	G	A	.	.	MAF_USDA=7.647
NC_035079.1	49029657	.	T	C	.	.	MAF_INRAE=8.861;MAF_USDA=18.824
NC_035079.1	49029701	.	C	A	.	.	MAF_USDA=3.279
NC_035079.1	49029845	.	A	G	.	.	MAF_INRAE=11.392;MAF_USDA=48.361
NC_035079.1	49029892	.	T	C	.	.	MAF_USDA=4.706
NC_035079.1	49030020	.	G	A	.	.	MAF_INRAE=7.595
NC_035079.1	49030158	.	C	A	.	.	MAF_USDA=2.5
NC_035079.1	49030345	.	G	A	.	.	MAF_USDA=1.639
NC_035079.1	49030369	.	G	A	.	.	MAF_INRAE=5.263;MAF_USDA=18.824
NC_035079.1	49030556	.	A	C	.	.	MAF_INRAE=29.114;MAF_USDA=2.353
NC_035079.1	49030575	.	G	A	.	.	MAF_INRAE=5.263;MAF_USDA=11.765
NC_035079.1	49030594	.	A	T	.	.	MAF_INRAE=29.114;MAF_USDA=2.459
NC_035079.1	49030662	.	G	T	.	.	MAF_INRAE=29.114;MAF_USDA=2.459
NC_035079.1	49030677	.	G	A	.	.	MAF_INRAE=27.215;MAF_USDA=8.235
NC_035079.1	49030713	.	A	T	.	.	MAF_INRAE=5.263
NC_035079.1	49030761	.	T	G	.	.	MAF_INRAE=5.263;MAF_USDA=20.0
NC_035079.1	49030785	.	G	T	.	.	MAF_USDA=1.639
NC_035079.1	49030818	.	T	G	.	.	MAF_USDA=2.459
NC_035079.1	49030953	.	C	A	.	.	MAF_INRAE=31.579
NC_035079.1	49030987	.	A	G	.	.	MAF_INRAE=37.975;MAF_USDA=14.706
NC_035079.1	49031086	.	T	C	.	.	MAF_USDA=4.706
NC_035079.1	49031186	.	T	A	.	.	MAF_USDA=1.639
NC_035079.1	49031303	.	G	T	.	.	MAF_INRAE=5.263;MAF_USDA=12.5
NC_035079.1	49031331	.	A	G	.	.	MAF_INRAE=26.582;MAF_USDA=25.294
NC_035079.1	49031358	.	T	G	.	.	MAF_INRAE=26.582;MAF_USDA=19.412
NC_035079.1	49031406	.	G	A	.	.	MAF_INRAE=8.228;MAF_USDA=3.529
NC_035079.1	49031497	.	A	T	.	.	MAF_USDA=2.353
NC_035079.1	49031511	.	T	G	.	.	MAF_INRAE=44.937;MAF_USDA=28.235
NC_035079.1	49031561	.	G	A	.	.	MAF_INRAE=37.975;MAF_USDA=37.647
NC_035079.1	49031569	.	T	C	.	.	MAF_INRAE=11.392;MAF_USDA=22.353
NC_035079.1	49031571	.	G	T	.	.	MAF_USDA=1.639
NC_035079.1	49031596	.	C	T	.	.	MAF_INRAE=49.367;MAF_USDA=11.475
NC_035079.1	49031873	.	G	T	.	.	MAF_INRAE=29.747;MAF_USDA=1.639
NC_035079.1	49031991	.	G	C	.	.	MAF_USDA=1.639
NC_035079.1	49032001	.	C	T	.	.	MAF_INRAE=43.333
NC_035079.1	49032009	.	C	T	.	.	MAF_INRAE=49.367
NC_035079.1	49032029	.	G	A	.	.	MAF_INRAE=5.263;MAF_USDA=2.083
NC_035079.1	49032035	.	C	T	.	.	MAF_USDA=1.639
NC_035079.1	49032125	.	T	C	.	.	MAF_USDA=1.639
NC_035079.1	49032156	.	C	T	.	.	MAF_INRAE=27.215
NC_035079.1	49032165	.	G	A	.	.	MAF_INRAE=1.667
NC_035079.1	49032189	.	C	T	.	.	MAF_INRAE=49.367;MAF_USDA=11.475
NC_035079.1	49032227	.	A	G	.	.	MAF_USDA=5.294
NC_035079.1	49032269	.	T	C	.	.	MAF_INRAE=8.861;MAF_USDA=18.824
NC_035079.1	49032388	.	A	G	.	.	MAF_INRAE=50.0;MAF_USDA=11.475
NC_035079.1	49032422	.	A	T	.	.	MAF_INRAE=49.367;MAF_USDA=11.475
NC_035079.1	49032430	.	G	T	.	.	MAF_INRAE=5.263;MAF_USDA=15.294
NC_035079.1	49032507	.	G	C	.	.	MAF_USDA=1.639
NC_035079.1	49032548	.	C	T	.	.	MAF_INRAE=7.5
NC_035079.1	49032679	.	C	A	.	.	MAF_INRAE=7.5
NC_035079.1	49032966	.	C	T	.	.	MAF_INRAE=27.215;MAF_USDA=1.639
NC_035079.1	49033046	.	A	G	.	.	MAF_USDA=7.647
NC_035079.1	49033053	.	G	C	.	.	MAF_INRAE=20.886;MAF_USDA=35.882
NC_035079.1	49033241	.	T	A	.	.	MAF_USDA=10.417
NC_035079.1	49033242	.	T	A	.	.	MAF_USDA=18.75
NC_035079.1	49033244	.	A	T	.	.	MAF_INRAE=6.667
NC_035079.1	49033245	.	A	T	.	.	MAF_INRAE=8.861;MAF_USDA=25.0
NC_035079.1	49033288	.	C	T	.	.	MAF_INRAE=5.263;MAF_USDA=2.083
NC_035079.1	49033404	.	A	G	.	.	MAF_INRAE=10.127;MAF_USDA=24.118
NC_035079.1	49033427	.	G	A	.	.	MAF_USDA=6.557
NC_035079.1	49033595	.	T	A	.	.	MAF_USDA=7.647
NC_035079.1	49033600	.	G	A	.	.	MAF_USDA=4.918
NC_035079.1	49033638	.	G	A	.	.	MAF_USDA=8.235
NC_035079.1	49033673	.	A	C	.	.	MAF_USDA=2.353
NC_035079.1	49033684	.	T	G	.	.	MAF_USDA=7.059
NC_035079.1	49033697	.	C	A	.	.	MAF_USDA=7.647
NC_035079.1	49033790	.	C	T	.	.	MAF_INRAE=5.263;MAF_USDA=10.0
NC_035079.1	49033792	.	T	C	.	.	MAF_USDA=7.143
NC_035079.1	49033839	.	A	C	.	.	MAF_USDA=6.557
NC_035079.1	49033851	.	A	G	.	.	MAF_USDA=1.639
NC_035079.1	49033885	.	T	G	.	.	MAF_USDA=1.639
NC_035079.1	49033904	.	G	T	.	.	MAF_USDA=12.5
NC_035079.1	49033953	.	T	A	.	.	MAF_USDA=5.294
NC_035079.1	49033980	.	G	A	.	.	MAF_USDA=2.459
NC_035079.1	49033995	.	G	T	.	.	MAF_USDA=7.059
NC_035079.1	49033996	.	G	T	.	.	MAF_INRAE=48.734;MAF_USDA=11.475
NC_035079.1	49034116	.	G	T	.	.	MAF_USDA=2.459
NC_035079.1	49034123	.	T	C	.	.	MAF_USDA=3.279
NC_035079.1	49034146	.	A	T	.	.	MAF_INRAE=15.789;MAF_USDA=20.0
NC_035079.1	49034182	.	A	T	.	.	MAF_INRAE=27.215;MAF_USDA=16.471
NC_035079.1	49034281	.	G	C	.	.	MAF_INRAE=39.873;MAF_USDA=31.25
NC_035079.1	49034298	.	C	T	.	.	MAF_INRAE=5.263;MAF_USDA=12.5
NC_035079.1	49034311	.	G	T	.	.	MAF_INRAE=38.608;MAF_USDA=28.235
NC_035079.1	49034329	.	C	A	.	.	MAF_USDA=12.5
NC_035079.1	49034363	.	C	T	.	.	MAF_USDA=3.279
NC_035079.1	49034387	.	C	T	.	.	MAF_USDA=4.098
NC_035079.1	49034518	.	T	C	.	.	MAF_USDA=7.647
NC_035079.1	49034544	.	G	C	.	.	MAF_USDA=13.529
NC_035079.1	49034620	.	G	T	.	.	MAF_USDA=13.529
NC_035079.1	49034711	.	A	C	.	.	MAF_USDA=7.647
NC_035079.1	49034728	.	T	C	.	.	MAF_USDA=1.639
NC_035079.1	49034849	.	T	C	.	.	MAF_INRAE=8.228
NC_035079.1	49034876	.	T	C	.	.	MAF_INRAE=8.228;MAF_USDA=2.941
NC_035079.1	49034965	.	A	G	.	.	MAF_USDA=4.918
NC_035079.1	49034973	.	A	T	.	.	MAF_USDA=7.647
NC_035079.1	49034983	.	A	C	.	.	MAF_USDA=7.647
NC_035079.1	49034985	.	G	T	.	.	MAF_USDA=7.647
NC_035079.1	49034987	.	G	A	.	.	MAF_USDA=7.647
NC_035079.1	49034989	.	G	A,T	.	.	MAF_INRAE=4.167;MAF_USDA=6.557
NC_035079.1	49034994	.	G	A	.	.	MAF_INRAE=8.861;MAF_USDA=10.0
NC_035079.1	49035129	.	C	T	.	.	MAF_INRAE=26.582;MAF_USDA=12.353
NC_035079.1	49035135	.	T	G	.	.	MAF_USDA=1.639
NC_035079.1	49035233	.	A	G	.	.	MAF_INRAE=5.263;MAF_USDA=12.5
NC_035079.1	49035262	.	C	A	.	.	MAF_USDA=2.083
NC_035079.1	49035345	.	C	A	.	.	MAF_USDA=7.059
NC_035079.1	49035356	.	T	A	.	.	MAF_INRAE=5.263
NC_035079.1	49035401	.	T	G	.	.	MAF_USDA=2.083
NC_035079.1	49035418	.	G	T	.	.	MAF_INRAE=8.861;MAF_USDA=8.235
NC_035079.1	49035429	.	T	A	.	.	MAF_INRAE=41.139;MAF_USDA=11.765
NC_035079.1	49035438	.	G	A	.	.	MAF_USDA=5.294
NC_035079.1	49035583	.	A	T	.	.	MAF_INRAE=22.152;MAF_USDA=13.115
NC_035079.1	49035658	.	G	T	.	.	MAF_USDA=4.118
NC_035079.1	49035684	.	T	A	.	.	MAF_USDA=9.016
NC_035079.1	49035685	.	A	T	.	.	MAF_USDA=5.738
NC_035079.1	49035920	.	T	C	.	.	MAF_INRAE=5.263
NC_035079.1	49035924	.	C	G	.	.	MAF_USDA=4.918
NC_035079.1	49035957	.	C	T	.	.	MAF_USDA=4.706
NC_035079.1	49035998	.	C	T	.	.	MAF_USDA=1.639
NC_035079.1	49035999	.	G	A	.	.	MAF_USDA=5.294
NC_035079.1	49036121	.	G	A	.	.	MAF_INRAE=5.263;MAF_USDA=4.118
NC_035079.1	49036247	.	T	A	.	.	MAF_USDA=2.083
NC_035079.1	49036255	.	A	T	.	.	MAF_USDA=8.235
NC_035079.1	49036268	.	C	T	.	.	MAF_USDA=1.639
NC_035079.1	49036287	.	G	A	.	.	MAF_USDA=5.294
NC_035079.1	49036428	.	T	A	.	.	MAF_USDA=2.353
NC_035079.1	49036437	.	C	T	.	.	MAF_USDA=5.882
NC_035079.1	49036439	.	A	G	.	.	MAF_INRAE=41.139;MAF_USDA=25.294
NC_035079.1	49036451	.	T	G	.	.	MAF_USDA=18.033
NC_035079.1	49036476	.	C	T	.	.	MAF_USDA=4.918
NC_035079.1	49036480	.	A	T	.	.	MAF_USDA=4.706
NC_035079.1	49036489	.	G	C	.	.	MAF_INRAE=5.263;MAF_USDA=12.5
NC_035079.1	49036527	.	G	A	.	.	MAF_USDA=7.059
NC_035079.1	49036528	.	T	A	.	.	MAF_USDA=15.882
NC_035079.1	49036575	.	T	A	.	.	MAF_USDA=7.738
NC_035079.1	49036591	.	CAGAGAG	CAGAGAA	.	.	MAF_USDA=6.25
NC_035079.1	49037209	.	G	A	.	.	MAF_INRAE=5.263;MAF_USDA=5.882
NC_035079.1	49037229	.	G	A	.	.	MAF_USDA=1.639
NC_035079.1	49037268	.	A	C	.	.	MAF_USDA=4.762
NC_035079.1	49037306	.	G	T	.	.	MAF_USDA=4.706
NC_035079.1	49037452	.	C	G	.	.	MAF_USDA=4.098
NC_035079.1	49037514	.	G	A	.	.	MAF_USDA=7.647
NC_035079.1	49037618	.	T	A	.	.	MAF_USDA=10.588
NC_035079.1	49037648	.	G	T	.	.	MAF_INRAE=42.405;MAF_USDA=28.235
NC_035079.1	49037649	.	G	T	.	.	MAF_INRAE=37.5;MAF_USDA=28.824
NC_035079.1	49037698	.	G	A	.	.	MAF_USDA=7.059
NC_035079.1	49037839	.	G	T	.	.	MAF_USDA=7.143
NC_035079.1	49037844	.	C	T	.	.	MAF_USDA=1.667
NC_035079.1	49037905	.	T	A	.	.	MAF_USDA=7.143
NC_035079.1	49038112	.	A	T	.	.	MAF_INRAE=8.861;MAF_USDA=8.235
NC_035079.1	49038214	.	A	G	.	.	MAF_INRAE=39.873;MAF_USDA=34.706
NC_035079.1	49038221	.	T	C	.	.	MAF_INRAE=5.263;MAF_USDA=4.118
NC_035079.1	49038223	.	C	A	.	.	MAF_INRAE=4.167
NC_035079.1	49038225	.	G	T	.	.	MAF_INRAE=39.873;MAF_USDA=34.706
NC_035079.1	49038237	.	G	T	.	.	MAF_INRAE=5.263;MAF_USDA=4.118
NC_035079.1	49038282	.	C	A	.	.	MAF_USDA=6.471
NC_035079.1	49038374	.	T	C	.	.	MAF_USDA=1.639
NC_035079.1	49038375	.	G	T	.	.	MAF_USDA=1.639
NC_035079.1	49038448	.	T	G	.	.	MAF_USDA=5.294
NC_035079.1	49038490	.	A	C	.	.	MAF_INRAE=39.873;MAF_USDA=35.294
NC_035079.1	49038544	.	G	A	.	.	MAF_INRAE=20.253;MAF_USDA=9.016
NC_035079.1	49038545	.	G	T	.	.	MAF_INRAE=21.667;MAF_USDA=9.016
NC_035079.1	49038567	.	C	T	.	.	MAF_USDA=1.639
NC_035079.1	49038608	.	T	C	.	.	MAF_USDA=5.294
NC_035079.1	49038632	.	T	C	.	.	MAF_INRAE=39.873;MAF_USDA=35.294
NC_035079.1	49038701	.	T	G	.	.	MAF_USDA=12.353
NC_035079.1	49038711	.	G	A	.	.	MAF_INRAE=5.263
NC_035079.1	49038735	.	A	T	.	.	MAF_INRAE=5.263;MAF_USDA=2.083
NC_035079.1	49038741	.	T	A	.	.	MAF_INRAE=5.263;MAF_USDA=12.5
NC_035079.1	49038744	.	G	A	.	.	MAF_USDA=1.639
NC_035079.1	49038756	.	A	T	.	.	MAF_INRAE=5.263;MAF_USDA=4.118
NC_035079.1	49038798	.	A	G	.	.	MAF_INRAE=5.263;MAF_USDA=4.118
NC_035079.1	49038844	.	G	T	.	.	MAF_INRAE=12.025;MAF_USDA=1.639
NC_035079.1	49038878	.	G	A	.	.	MAF_USDA=3.279
NC_035079.1	49038888	.	G	T	.	.	MAF_USDA=2.083
NC_035079.1	49038957	.	C	T	.	.	MAF_INRAE=5.263;MAF_USDA=4.118
NC_035079.1	49038985	.	C	A	.	.	MAF_INRAE=1.667;MAF_USDA=7.647
NC_035079.1	49039129	.	G	A	.	.	MAF_USDA=4.31
NC_035079.1	49039259	.	C	T	.	.	MAF_INRAE=5.263;MAF_USDA=2.083
NC_035079.1	49039263	.	G	T	.	.	MAF_USDA=5.294
NC_035079.1	49039287	.	T	A	.	.	MAF_INRAE=5.263
NC_035079.1	49039320	.	G	A	.	.	MAF_USDA=2.083
NC_035079.1	49039376	.	G	A	.	.	MAF_INRAE=27.215;MAF_USDA=2.459
NC_035079.1	49039395	.	C	T	.	.	MAF_USDA=7.059
NC_035079.1	49039432	.	G	C	.	.	MAF_USDA=3.279
NC_035079.1	49039433	.	A	C	.	.	MAF_USDA=3.279
NC_035079.1	49039458	.	A	G	.	.	MAF_USDA=10.588
NC_035079.1	49039466	.	G	T	.	.	MAF_USDA=3.279
NC_035079.1	49039469	.	T	C	.	.	MAF_INRAE=39.873;MAF_USDA=34.706
NC_035079.1	49039532	.	G	A	.	.	MAF_USDA=1.639
NC_035079.1	49039668	.	C	G	.	.	MAF_INRAE=5.263;MAF_USDA=4.118
NC_035079.1	49039738	.	G	A	.	.	MAF_USDA=1.639
NC_035079.1	49039767	.	G	A	.	.	MAF_INRAE=8.861;MAF_USDA=25.0
NC_035079.1	49039851	.	C	T	.	.	MAF_USDA=1.639
NC_035079.1	49039858	.	G	T	.	.	MAF_USDA=4.918
NC_035079.1	49039900	.	T	A	.	.	MAF_USDA=1.639
NC_035079.1	49039918	.	C	T	.	.	MAF_USDA=10.0
NC_035079.1	49039929	.	G	A	.	.	MAF_USDA=5.882
NC_035079.1	49039947	.	A	G	.	.	MAF_USDA=4.098
NC_035079.1	49039979	.	C	T	.	.	MAF_USDA=4.918
NC_035079.1	49039988	.	C	T	.	.	MAF_INRAE=8.861;MAF_USDA=8.235
NC_035079.1	49040077	.	G	C	.	.	MAF_USDA=8.333
NC_035079.1	49040164	.	G	A	.	.	MAF_USDA=4.706
NC_035079.1	49040263	.	C	T	.	.	MAF_USDA=4.098
NC_035079.1	49040264	.	T	A	.	.	MAF_USDA=16.471
NC_035079.1	49040345	.	T	G	.	.	MAF_INRAE=5.263;MAF_USDA=14.583
NC_035079.1	49040354	.	C	A	.	.	MAF_USDA=4.706
NC_035079.1	49040407	.	C	T	.	.	MAF_INRAE=5.263;MAF_USDA=14.583
NC_035079.1	49040422	.	A	T	.	.	MAF_USDA=11.176
NC_035079.1	49040505	.	G	T	.	.	MAF_USDA=2.459
NC_035079.1	49040570	.	G	A	.	.	MAF_INRAE=10.127;MAF_USDA=47.059
NC_035079.1	49040639	.	T	C	.	.	MAF_INRAE=3.333
NC_035079.1	49040709	.	C	T	.	.	MAF_INRAE=5.696;MAF_USDA=1.639
NC_035079.1	49040819	.	C	T	.	.	MAF_INRAE=17.722;MAF_USDA=43.75
NC_035079.1	49040836	.	T	C	.	.	MAF_INRAE=8.228;MAF_USDA=4.167
NC_035079.1	49041150	.	T	G	.	.	MAF_INRAE=17.722;MAF_USDA=41.765
NC_035079.1	49041185	.	C	G	.	.	MAF_USDA=3.279
NC_035079.1	49041248	.	C	T	.	.	MAF_INRAE=17.722;MAF_USDA=48.824
NC_035079.1	49041288	.	C	A	.	.	MAF_USDA=4.918
NC_035079.1	49041338	.	A	C	.	.	MAF_INRAE=1.667;MAF_USDA=8.235
NC_035079.1	49041370	.	G	T	.	.	MAF_INRAE=26.582;MAF_USDA=17.647
NC_035079.1	49041388	.	G	A	.	.	MAF_INRAE=8.861;MAF_USDA=8.824
NC_035079.1	49041440	.	C	T	.	.	MAF_USDA=21.176
NC_035079.1	49041496	.	G	A	.	.	MAF_USDA=11.176
NC_035079.1	49041860	.	C	G	.	.	MAF_USDA=5.738
NC_035079.1	49041882	.	A	G	.	.	MAF_INRAE=26.582;MAF_USDA=17.647
NC_035079.1	49041927	.	G	A	.	.	MAF_INRAE=17.089;MAF_USDA=46.471
NC_035079.1	49041945	.	G	C	.	.	MAF_USDA=12.5
NC_035079.1	49041953	.	A	G	.	.	MAF_INRAE=26.582;MAF_USDA=17.647
NC_035079.1	49041986	.	G	A	.	.	MAF_USDA=12.353
NC_035079.1	49042016	.	C	T	.	.	MAF_INRAE=50.0;MAF_USDA=5.882
NC_035079.1	49042021	.	A	G	.	.	MAF_INRAE=15.823;MAF_USDA=42.941
NC_035079.1	49042088	.	T	G	.	.	MAF_INRAE=26.582;MAF_USDA=18.235
NC_035079.1	49042089	.	A	T	.	.	MAF_INRAE=21.667;MAF_USDA=18.235
NC_035079.1	49042102	.	C	T	.	.	MAF_USDA=11.765
NC_035079.1	49042113	.	T	C	.	.	MAF_USDA=11.765
NC_035079.1	49042161	.	T	A	.	.	MAF_USDA=2.459
NC_035079.1	49042205	.	C	A	.	.	MAF_USDA=4.918
NC_035079.1	49042278	.	C	T	.	.	MAF_INRAE=8.861;MAF_USDA=11.176
NC_035079.1	49042293	.	C	T	.	.	MAF_INRAE=8.228;MAF_USDA=2.941
NC_035079.1	49042311	.	T	G	.	.	MAF_USDA=4.098
NC_035079.1	49042468	.	G	A	.	.	MAF_INRAE=26.582;MAF_USDA=22.353
NC_035079.1	49042496	.	A	C	.	.	MAF_USDA=1.639
NC_035079.1	49042616	.	G	A	.	.	MAF_INRAE=26.582;MAF_USDA=18.235
NC_035079.1	49042861	.	A	C	.	.	MAF_INRAE=14.557;MAF_USDA=8.824
NC_035079.1	49042991	.	C	G	.	.	MAF_INRAE=27.215;MAF_USDA=20.588
NC_035079.1	49043005	.	G	T	.	.	MAF_USDA=1.639
NC_035079.1	49043063	.	G	A	.	.	MAF_USDA=4.098
NC_035079.1	49043101	.	A	T	.	.	MAF_USDA=4.098
NC_035079.1	49043125	.	A	G	.	.	MAF_USDA=2.459
NC_035079.1	49043137	.	T	C	.	.	MAF_INRAE=34.81;MAF_USDA=19.412
NC_035079.1	49043215	.	C	T	.	.	MAF_USDA=4.706
NC_035079.1	49043316	.	A	G	.	.	MAF_INRAE=3.333
NC_035079.1	49043323	.	G	T	.	.	MAF_USDA=16.471
NC_035079.1	49043344	.	T	C	.	.	MAF_INRAE=17.089;MAF_USDA=14.118
NC_035079.1	49043449	.	C	A	.	.	MAF_INRAE=3.333;MAF_USDA=6.471
NC_035079.1	49043450	.	A	G	.	.	MAF_USDA=4.706
NC_035079.1	49043492	.	G	C	.	.	MAF_USDA=4.706
NC_035079.1	49043505	.	T	G	.	.	MAF_INRAE=45.57;MAF_USDA=43.529
NC_035079.1	49043521	.	G	T	.	.	MAF_USDA=1.176
NC_035079.1	49043522	.	C	T	.	.	MAF_USDA=1.176
NC_035079.1	49043525	.	G	A	.	.	MAF_USDA=6.557
NC_035079.1	49043533	.	G	T	.	.	MAF_USDA=6.557
NC_035079.1	49043548	.	G	T	.	.	MAF_INRAE=1.667
NC_035079.1	49043571	.	G	A	.	.	MAF_USDA=2.459
NC_035079.1	49043578	.	T	C	.	.	MAF_INRAE=39.241;MAF_USDA=12.353
NC_035079.1	49043691	.	A	G	.	.	MAF_USDA=7.377
NC_035079.1	49043711	.	C	A	.	.	MAF_USDA=8.235
NC_035079.1	49043753	.	C	T	.	.	MAF_USDA=20.588
NC_035079.1	49043826	.	A	G	.	.	MAF_INRAE=6.329;MAF_USDA=2.083
NC_035079.1	49043868	.	A	C	.	.	MAF_INRAE=6.329;MAF_USDA=2.083
NC_035079.1	49043928	.	C	T	.	.	MAF_USDA=2.459
NC_035079.1	49043951	.	C	T	.	.	MAF_USDA=12.941
NC_035079.1	49043965	.	A	G	.	.	MAF_INRAE=39.241;MAF_USDA=50.0
NC_035079.1	49044057	.	A	C	.	.	MAF_INRAE=39.241;MAF_USDA=24.706
NC_035079.1	49044069	.	C	T	.	.	MAF_INRAE=37.342;MAF_USDA=27.059
NC_035079.1	49044130	.	T	G	.	.	MAF_INRAE=39.241;MAF_USDA=40.588
NC_035079.1	49044139	.	T	C	.	.	MAF_USDA=10.588
NC_035079.1	49044196	.	T	A	.	.	MAF_USDA=27.083
NC_035079.1	49044233	.	T	C	.	.	MAF_USDA=4.098
NC_035079.1	49044263	.	T	C	.	.	MAF_INRAE=34.81;MAF_USDA=15.882
NC_035079.1	49044276	.	G	T	.	.	MAF_INRAE=45.0
NC_035079.1	49044331	.	T	G	.	.	MAF_INRAE=42.405;MAF_USDA=38.824
NC_035079.1	49044429	.	T	G	.	.	MAF_INRAE=41.772;MAF_USDA=24.706
NC_035079.1	49044476	.	C	T	.	.	MAF_USDA=2.459
NC_035079.1	49044489	.	C	A	.	.	MAF_INRAE=41.139;MAF_USDA=24.118
NC_035079.1	49044506	.	A	T	.	.	MAF_INRAE=23.418;MAF_USDA=10.588
NC_035079.1	49046213	.	G	T	.	.	MAF_USDA=7.377
NC_035079.1	49046234	.	C	T	.	.	MAF_INRAE=11.392;MAF_USDA=12.5
NC_035079.1	49046272	.	G	A	.	.	MAF_USDA=4.918
NC_035079.1	49046292	.	C	T	.	.	MAF_USDA=3.279
NC_035079.1	49046358	.	C	T	.	.	MAF_USDA=1.639
NC_035079.1	49046376	.	C	T	.	.	MAF_USDA=15.882
NC_035079.1	49046440	.	G	A	.	.	MAF_INRAE=41.139;MAF_USDA=25.882
NC_035079.1	49046452	.	A	C	.	.	MAF_INRAE=40.506;MAF_USDA=26.471
NC_035079.1	49046486	.	A	G	.	.	MAF_USDA=4.918
NC_035079.1	49046510	.	T	G	.	.	MAF_INRAE=40.506;MAF_USDA=27.059
NC_035079.1	49046557	.	T	C	.	.	MAF_INRAE=40.506;MAF_USDA=27.059
NC_035079.1	49046611	.	A	C	.	.	MAF_INRAE=41.139;MAF_USDA=26.471
NC_035079.1	49046612	.	C	T	.	.	MAF_INRAE=37.5;MAF_USDA=26.471
NC_035079.1	49046653	.	T	G	.	.	MAF_INRAE=8.228;MAF_USDA=4.167
NC_035079.1	49046736	.	G	T	.	.	MAF_INRAE=5.263;MAF_USDA=1.176
NC_035079.1	49046841	.	G	A	.	.	MAF_INRAE=38.608
NC_035079.1	49046842	.	A	G	.	.	MAF_INRAE=41.139;MAF_USDA=31.25
NC_035079.1	49046857	.	T	G	.	.	MAF_USDA=3.279
NC_035079.1	49046868	.	T	C	.	.	MAF_INRAE=41.772;MAF_USDA=38.235
NC_035079.1	49046869	.	G	T	.	.	MAF_INRAE=6.667;MAF_USDA=8.235
NC_035079.1	49047080	.	T	C	.	.	MAF_USDA=2.459
NC_035079.1	49047085	.	G	T	.	.	MAF_INRAE=3.333;MAF_USDA=25.294
NC_035079.1	49047088	.	C	T	.	.	MAF_INRAE=3.333;MAF_USDA=8.824
NC_035079.1	49047256	.	C	T	.	.	MAF_USDA=1.639
NC_035079.1	49047371	.	G	T	.	.	MAF_INRAE=3.333;MAF_USDA=6.471
NC_035079.1	49047431	.	G	C	.	.	MAF_USDA=1.667
NC_035079.1	49047482	.	C	T	.	.	MAF_USDA=29.167
NC_035079.1	49048008	.	T	C	.	.	MAF_USDA=25.294
NC_035079.1	49048010	.	C	T	.	.	MAF_USDA=1.639
NC_035079.1	49048073	.	A	G	.	.	MAF_INRAE=38.608;MAF_USDA=3.279
NC_035079.1	49048152	.	G	A	.	.	MAF_USDA=5.882
NC_035079.1	49048211	.	C	A	.	.	MAF_USDA=6.557
NC_035079.1	49048245	.	T	A	.	.	MAF_USDA=6.557
NC_035079.1	49048247	.	G	A	.	.	MAF_USDA=2.459
NC_035079.1	49048251	.	A	G	.	.	MAF_INRAE=34.81;MAF_USDA=16.471
NC_035079.1	49048291	.	T	C	.	.	MAF_INRAE=17.089;MAF_USDA=44.118
NC_035079.1	49048350	.	G	A	.	.	MAF_INRAE=18.354;MAF_USDA=37.647
NC_035079.1	49048356	.	A	C	.	.	MAF_INRAE=18.987;MAF_USDA=37.647
NC_035079.1	49048371	.	T	G	.	.	MAF_INRAE=18.987;MAF_USDA=38.235
NC_035079.1	49048376	.	G	A	.	.	MAF_USDA=2.459
NC_035079.1	49048391	.	C	G	.	.	MAF_INRAE=18.987;MAF_USDA=37.647
NC_035079.1	49048400	.	A	G	.	.	MAF_INRAE=18.987;MAF_USDA=36.471
NC_035079.1	49048402	.	T	G	.	.	MAF_INRAE=16.667;MAF_USDA=37.059
NC_035079.1	49048433	.	C	A	.	.	MAF_INRAE=8.228;MAF_USDA=38.235
NC_035079.1	49048435	.	G	T	.	.	MAF_INRAE=17.5;MAF_USDA=38.235
NC_035079.1	49048513	.	C	A	.	.	MAF_USDA=4.706
NC_035079.1	49048535	.	G	A	.	.	MAF_USDA=1.639
NC_035079.1	49048541	.	G	T	.	.	MAF_INRAE=18.987;MAF_USDA=38.235
NC_035079.1	49048555	.	C	T	.	.	MAF_INRAE=39.873;MAF_USDA=24.405
NC_035079.1	49048561	.	G	T	.	.	MAF_INRAE=39.873;MAF_USDA=24.706
NC_035079.1	49048608	.	C	A	.	.	MAF_INRAE=8.861;MAF_USDA=25.0
NC_035079.1	49048629	.	C	G	.	.	MAF_INRAE=39.241;MAF_USDA=12.353
NC_035079.1	49048664	.	A	C	.	.	MAF_INRAE=18.354;MAF_USDA=36.471
NC_035079.1	49048702	.	G	C	.	.	MAF_INRAE=19.62;MAF_USDA=37.647
NC_035079.1	49048770	.	T	C	.	.	MAF_INRAE=19.62;MAF_USDA=37.647
NC_035079.1	49048785	.	T	G	.	.	MAF_INRAE=18.987;MAF_USDA=38.235
NC_035079.1	49048856	.	T	G	.	.	MAF_INRAE=18.354;MAF_USDA=39.412
NC_035079.1	49048874	.	C	G	.	.	MAF_USDA=4.098
NC_035079.1	49048898	.	A	G	.	.	MAF_INRAE=3.333;MAF_USDA=8.824
NC_035079.1	49048907	.	C	T	.	.	MAF_USDA=4.098
NC_035079.1	49048934	.	A	G	.	.	MAF_USDA=3.279
NC_035079.1	49048945	.	C	A	.	.	MAF_INRAE=8.861;MAF_USDA=8.235
NC_035079.1	49048980	.	T	C	.	.	MAF_INRAE=18.987;MAF_USDA=38.824
NC_035079.1	49048989	.	C	G	.	.	MAF_INRAE=18.987;MAF_USDA=39.412
NC_035079.1	49049034	.	C	T	.	.	MAF_INRAE=18.354;MAF_USDA=39.412
NC_035079.1	49049035	.	A	G	.	.	MAF_INRAE=15.833;MAF_USDA=38.824
NC_035079.1	49049159	.	G	A	.	.	MAF_INRAE=18.987;MAF_USDA=38.235
NC_035079.1	49049183	.	C	T	.	.	MAF_INRAE=34.81;MAF_USDA=17.059
NC_035079.1	49049264	.	A	T	.	.	MAF_INRAE=19.62;MAF_USDA=38.235
NC_035079.1	49049332	.	T	A	.	.	MAF_USDA=4.098
NC_035079.1	49049354	.	G	A	.	.	MAF_USDA=4.098
NC_035079.1	49049367	.	G	C	.	.	MAF_INRAE=19.62;MAF_USDA=38.235
NC_035079.1	49049431	.	G	A	.	.	MAF_USDA=4.918
NC_035079.1	49049444	.	T	A	.	.	MAF_INRAE=19.62;MAF_USDA=37.647
NC_035079.1	49049491	.	T	A	.	.	MAF_INRAE=19.62;MAF_USDA=38.235
NC_035079.1	49049519	.	A	C	.	.	MAF_INRAE=19.62;MAF_USDA=38.824
NC_035079.1	49049523	.	C	T	.	.	MAF_USDA=3.279
NC_035079.1	49049531	.	G	T	.	.	MAF_INRAE=19.62;MAF_USDA=38.824
NC_035079.1	49049533	.	T	C	.	.	MAF_INRAE=17.5;MAF_USDA=38.824
NC_035079.1	49049587	.	A	G	.	.	MAF_USDA=6.25
NC_035079.1	49049627	.	A	C	.	.	MAF_INRAE=19.62;MAF_USDA=38.824
NC_035079.1	49049634	.	A	G	.	.	MAF_INRAE=19.62;MAF_USDA=38.235
NC_035079.1	49049686	.	G	A	.	.	MAF_INRAE=19.62;MAF_USDA=38.235
NC_035079.1	49049690	.	C	T	.	.	MAF_INRAE=6.667;MAF_USDA=8.824
NC_035079.1	49049742	.	A	T	.	.	MAF_INRAE=17.5;MAF_USDA=33.333
NC_035079.1	49049744	.	C	T	.	.	MAF_INRAE=17.5;MAF_USDA=35.417
NC_035079.1	49049762	.	C	T	.	.	MAF_INRAE=3.333;MAF_USDA=10.0
NC_035079.1	49049877	.	C	T	.	.	MAF_INRAE=19.62;MAF_USDA=38.824
NC_035079.1	49049879	.	G	A	.	.	MAF_INRAE=41.139;MAF_USDA=24.706
NC_035079.1	49050016	.	C	T	.	.	MAF_USDA=4.918
NC_035079.1	49050017	.	G	A	.	.	MAF_USDA=1.639
NC_035079.1	49050072	.	T	C	.	.	MAF_USDA=3.279
NC_035079.1	49050100	.	A	G	.	.	MAF_USDA=4.098
NC_035079.1	49050104	.	C	T	.	.	MAF_INRAE=6.329;MAF_USDA=2.083
NC_035079.1	49050223	.	C	T	.	.	MAF_USDA=4.098
NC_035079.1	49050229	.	C	A	.	.	MAF_INRAE=3.333
NC_035079.1	49050281	.	T	A	.	.	MAF_USDA=1.639
NC_035079.1	49050335	.	G	T	.	.	MAF_INRAE=19.62;MAF_USDA=38.824
NC_035079.1	49050352	.	C	T	.	.	MAF_INRAE=34.81;MAF_USDA=18.235
NC_035079.1	49050362	.	T	G	.	.	MAF_USDA=5.952
NC_035079.1	49050368	.	G	T	.	.	MAF_INRAE=19.62;MAF_USDA=39.157
NC_035079.1	49050375	.	C	A	.	.	MAF_INRAE=19.62;MAF_USDA=39.881
NC_035079.1	49050405	.	A	T	.	.	MAF_INRAE=18.987;MAF_USDA=40.0
NC_035079.1	49050430	.	C	A	.	.	MAF_USDA=1.639
NC_035079.1	49050513	.	C	A	.	.	MAF_USDA=43.902
NC_035079.1	49050525	.	T	C	.	.	MAF_USDA=13.415
NC_035079.1	49050572	.	T	A	.	.	MAF_INRAE=19.62;MAF_USDA=39.881
NC_035079.1	49050573	.	T	A	.	.	MAF_INRAE=17.5;MAF_USDA=39.286
NC_035079.1	49050588	.	A	C	.	.	MAF_USDA=4.706
NC_035079.1	49050613	.	C	T	.	.	MAF_INRAE=17.089;MAF_USDA=13.529
NC_035079.1	49050674	.	G	A	.	.	MAF_USDA=13.115
NC_035079.1	49050678	.	T	C	.	.	MAF_INRAE=3.797
NC_035079.1	49050718	.	G	T	.	.	MAF_USDA=7.377
NC_035079.1	49050749	.	A	G	.	.	MAF_INRAE=19.62
NC_035079.1	49050782	.	A	G	.	.	MAF_INRAE=19.62;MAF_USDA=38.235
NC_035079.1	49050786	.	C	A	.	.	MAF_USDA=1.639
NC_035079.1	49050787	.	C	T	.	.	MAF_INRAE=19.62;MAF_USDA=38.235
NC_035079.1	49050791	.	C	A	.	.	MAF_INRAE=17.5;MAF_USDA=38.824
NC_035079.1	49050842	.	G	T	.	.	MAF_INRAE=18.354
NC_035079.1	49050918	.	C	A	.	.	MAF_INRAE=19.62;MAF_USDA=38.824
NC_035079.1	49050957	.	T	C	.	.	MAF_USDA=4.706
NC_035079.1	49050981	.	T	A	.	.	MAF_USDA=3.279
NC_035079.1	49051039	.	C	A	.	.	MAF_INRAE=1.667
NC_035079.1	49051053	.	T	A	.	.	MAF_INRAE=3.333
NC_035079.1	49051111	.	A	T	.	.	MAF_INRAE=2.5
NC_035079.1	49051232	.	T	A	.	.	MAF_INRAE=19.62;MAF_USDA=38.235
NC_035079.1	49051239	.	C	T	.	.	MAF_INRAE=19.62;MAF_USDA=38.235
NC_035079.1	49051243	.	G	C	.	.	MAF_INRAE=17.5;MAF_USDA=38.235
NC_035079.1	49051270	.	C	T	.	.	MAF_USDA=4.706
NC_035079.1	49051287	.	C	G	.	.	MAF_INRAE=19.62;MAF_USDA=38.235
NC_035079.1	49051323	.	C	T	.	.	MAF_USDA=3.279
NC_035079.1	49051324	.	T	A	.	.	MAF_INRAE=19.62;MAF_USDA=38.235
NC_035079.1	49051351	.	T	C	.	.	MAF_INRAE=19.62;MAF_USDA=36.471
NC_035079.1	49051388	.	G	A	.	.	MAF_USDA=2.459
NC_035079.1	49051415	.	C	T	.	.	MAF_INRAE=17.089;MAF_USDA=47.647
NC_035079.1	49051419	.	T	C	.	.	MAF_USDA=5.738
NC_035079.1	49051460	.	T	A	.	.	MAF_USDA=20.833
NC_035079.1	49051468	.	A	T	.	.	MAF_INRAE=14.167
NC_035079.1	49051472	.	A	G	.	.	MAF_USDA=1.639
NC_035079.1	49051542	.	C	A	.	.	MAF_USDA=1.639
NC_035079.1	49051586	.	TGGACG	TGGACT	.	.	MAF_USDA=25.0
NC_035079.1	49051591	.	G	T	.	.	MAF_INRAE=7.595
NC_035079.1	49051682	.	G	A	.	.	MAF_INRAE=17.089;MAF_USDA=40.588
NC_035079.1	49051710	.	C	A	.	.	MAF_INRAE=38.608;MAF_USDA=5.738
NC_035079.1	49051737	.	C	A	.	.	MAF_INRAE=17.089;MAF_USDA=48.235
NC_035079.1	49051781	.	C	A	.	.	MAF_INRAE=17.089;MAF_USDA=47.647
NC_035079.1	49051813	.	A	C	.	.	MAF_INRAE=17.089;MAF_USDA=40.588
NC_035079.1	49051819	.	T	C	.	.	MAF_INRAE=17.089;MAF_USDA=47.059
NC_035079.1	49051828	.	T	G	.	.	MAF_INRAE=17.089
NC_035079.1	49051835	.	G	T	.	.	MAF_INRAE=17.089
NC_035079.1	49051890	.	A	G	.	.	MAF_INRAE=17.089;MAF_USDA=47.647
NC_035079.1	49051935	.	G	A	.	.	MAF_USDA=3.279
NC_035079.1	49051951	.	T	A	.	.	MAF_USDA=9.016
NC_035079.1	49052060	.	G	A	.	.	MAF_USDA=4.098
NC_035079.1	49052069	.	G	A	.	.	MAF_USDA=8.824
NC_035079.1	49052119	.	C	T	.	.	MAF_USDA=4.098
NC_035079.1	49052120	.	G	A	.	.	MAF_INRAE=11.392;MAF_USDA=5.294
NC_035079.1	49052134	.	C	T	.	.	MAF_USDA=9.016
NC_035079.1	49052161	.	A	G	.	.	MAF_INRAE=8.861;MAF_USDA=8.235
NC_035079.1	49052208	.	C	A	.	.	MAF_USDA=1.639
NC_035079.1	49052216	.	G	A	.	.	MAF_USDA=5.738
NC_035079.1	49052267	.	A	C	.	.	MAF_USDA=9.167
NC_035079.1	49052273	.	G	T	.	.	MAF_USDA=9.167
NC_035079.1	49052274	.	A	T	.	.	MAF_USDA=9.016
NC_035079.1	49052279	.	A	G	.	.	MAF_INRAE=43.671;MAF_USDA=42.353
NC_035079.1	49052444	.	G	A	.	.	MAF_INRAE=49.367;MAF_USDA=27.647
NC_035079.1	49052481	.	C	A	.	.	MAF_USDA=2.459
NC_035079.1	49052492	.	T	A	.	.	MAF_USDA=2.459
NC_035079.1	49052501	.	G	A	.	.	MAF_INRAE=42.405;MAF_USDA=26.471
NC_035079.1	49052528	.	T	C	.	.	MAF_INRAE=9.494;MAF_USDA=4.118
NC_035079.1	49052585	.	A	T	.	.	MAF_USDA=2.459
NC_035079.1	49052626	.	G	A	.	.	MAF_USDA=5.882
NC_035079.1	49052711	.	G	A	.	.	MAF_USDA=7.5
NC_035079.1	49052737	.	G	A	.	.	MAF_USDA=5.294
NC_035079.1	49052870	.	A	G	.	.	MAF_INRAE=50.0;MAF_USDA=18.824
NC_035079.1	49052891	.	T	A	.	.	MAF_USDA=1.639
NC_035079.1	49052947	.	A	T	.	.	MAF_INRAE=15.19;MAF_USDA=36.471
NC_035079.1	49052982	.	T	A	.	.	MAF_USDA=47.647
NC_035079.1	49053013	.	G	A	.	.	MAF_INRAE=24.051;MAF_USDA=25.882
NC_035079.1	49053056	.	A	C	.	.	MAF_USDA=4.918
NC_035079.1	49053068	.	C	T	.	.	MAF_USDA=1.639
NC_035079.1	49053079	.	C	T	.	.	MAF_USDA=9.016
NC_035079.1	49053090	.	G	T	.	.	MAF_USDA=3.279
NC_035079.1	49053318	.	A	T	.	.	MAF_USDA=1.639
NC_035079.1	49053331	.	G	T	.	.	MAF_USDA=1.639
NC_035079.1	49053391	.	C	T	.	.	MAF_INRAE=15.823;MAF_USDA=48.235
NC_035079.1	49053427	.	C	G	.	.	MAF_INRAE=41.139;MAF_USDA=13.934
NC_035079.1	49053442	.	C	A	.	.	MAF_INRAE=23.418;MAF_USDA=33.529
NC_035079.1	49053449	.	G	T	.	.	MAF_USDA=3.279
NC_035079.1	49053453	.	G	A	.	.	MAF_USDA=4.706
NC_035079.1	49053474	.	C	A	.	.	MAF_INRAE=5.063;MAF_USDA=4.918
NC_035079.1	49053524	.	G	T	.	.	MAF_USDA=10.588
NC_035079.1	49053574	.	C	A	.	.	MAF_USDA=3.279
NC_035079.1	49053593	.	A	T	.	.	MAF_USDA=31.765
NC_035079.1	49053594	.	A	T	.	.	MAF_USDA=31.765
NC_035079.1	49053595	.	A	T	.	.	MAF_USDA=31.765
NC_035079.1	49053596	.	A	T	.	.	MAF_USDA=37.5
NC_035079.1	49053597	.	A	T	.	.	MAF_USDA=16.471
NC_035079.1	49053598	.	A	T	.	.	MAF_USDA=4.167
NC_035079.1	49053599	.	A	T	.	.	MAF_USDA=1.639
NC_035079.1	49053648	.	T	A	.	.	MAF_INRAE=5.063;MAF_USDA=3.279
NC_035079.1	49053671	.	C	G	.	.	MAF_USDA=10.0
NC_035079.1	49053720	.	C	A	.	.	MAF_INRAE=5.063;MAF_USDA=4.918
NC_035079.1	49053748	.	C	G	.	.	MAF_INRAE=9.494;MAF_USDA=4.118
NC_035079.1	49053793	.	A	G	.	.	MAF_USDA=4.098
NC_035079.1	49053915	.	G	A	.	.	MAF_USDA=4.918
NC_035079.1	49053922	.	C	T	.	.	MAF_USDA=1.639
NC_035079.1	49053943	.	G	T	.	.	MAF_INRAE=38.608;MAF_USDA=7.377
NC_035079.1	49054014	.	G	A	.	.	MAF_USDA=23.529
NC_035079.1	49054194	.	A	T	.	.	MAF_USDA=28.235
NC_035079.1	49054206	.	AT	AG	.	.	MAF_USDA=25.0
NC_035079.1	49054262	.	G	T	.	.	MAF_USDA=5.952
NC_035079.1	49054350	.	C	T	.	.	MAF_INRAE=47.368;MAF_USDA=31.25
NC_035079.1	49054933	.	G	A	.	.	MAF_USDA=1.667
NC_035079.1	49054943	.	A	G	.	.	MAF_USDA=1.667
NC_035079.1	49054974	.	G	T	.	.	MAF_USDA=3.571
NC_035079.1	49055101	.	A	T	.	.	MAF_USDA=4.098
NC_035079.1	49055141	.	C	A	.	.	MAF_USDA=5.882
NC_035079.1	49055233	.	G	A	.	.	MAF_USDA=1.639
NC_035079.1	49055328	.	C	G	.	.	MAF_INRAE=10.759;MAF_USDA=4.118
NC_035079.1	49055372	.	G	C	.	.	MAF_USDA=5.882
NC_035079.1	49055444	.	C	T	.	.	MAF_USDA=27.083
NC_035079.1	49055445	.	G	T	.	.	MAF_USDA=5.882
NC_035079.1	49055495	.	C	A	.	.	MAF_USDA=1.639
NC_035079.1	49055812	.	C	T	.	.	MAF_USDA=5.738
NC_035079.1	49055828	.	C	A	.	.	MAF_USDA=1.639
NC_035079.1	49055926	.	G	A	.	.	MAF_INRAE=9.494;MAF_USDA=4.167
NC_035079.1	49055945	.	C	T	.	.	MAF_INRAE=32.278;MAF_USDA=17.262
NC_035079.1	49056026	.	A	T	.	.	MAF_INRAE=9.494
NC_035079.1	49056040	.	G	A	.	.	MAF_USDA=14.167
NC_035079.1	49056076	.	C	T	.	.	MAF_USDA=3.279
NC_035079.1	49056179	.	A	C	.	.	MAF_INRAE=20.886;MAF_USDA=21.765
NC_035079.1	49056207	.	G	A	.	.	MAF_INRAE=39.873;MAF_USDA=2.459
NC_035079.1	49056220	.	T	A	.	.	MAF_USDA=1.639
NC_035079.1	49056223	.	T	A	.	.	MAF_INRAE=20.886;MAF_USDA=21.765
NC_035079.1	49056246	.	C	T	.	.	MAF_INRAE=8.228;MAF_USDA=1.765
NC_035079.1	49056314	.	G	T	.	.	MAF_INRAE=20.886;MAF_USDA=20.833
NC_035079.1	49056339	.	C	T	.	.	MAF_USDA=1.667
NC_035079.1	49056426	.	C	T	.	.	MAF_USDA=1.667
NC_035079.1	49056427	.	T	G	.	.	MAF_INRAE=3.333;MAF_USDA=2.5
NC_035079.1	49056520	.	T	C	.	.	MAF_INRAE=11.392;MAF_USDA=33.333
NC_035079.1	49056671	.	G	A	.	.	MAF_USDA=3.279
NC_035079.1	49056731	.	C	A	.	.	MAF_INRAE=3.333
NC_035079.1	49056800	.	C	T	.	.	MAF_USDA=2.459
NC_035079.1	49056805	.	G	T	.	.	MAF_INRAE=15.789;MAF_USDA=4.118
NC_035079.1	49056849	.	C	T	.	.	MAF_INRAE=9.494;MAF_USDA=5.882
NC_035079.1	49056854	.	T	C	.	.	MAF_INRAE=11.392;MAF_USDA=35.294
NC_035079.1	49056892	.	C	T	.	.	MAF_USDA=1.639
NC_035079.1	49057062	.	T	A	.	.	MAF_INRAE=20.886;MAF_USDA=25.294
NC_035079.1	49057078	.	G	T	.	.	MAF_INRAE=3.333
NC_035079.1	49057169	.	G	T	.	.	MAF_INRAE=33.544;MAF_USDA=17.647
NC_035079.1	49057248	.	G	T	.	.	MAF_USDA=1.639
NC_035079.1	49057251	.	G	T	.	.	MAF_INRAE=5.263
NC_035079.1	49057293	.	C	A	.	.	MAF_INRAE=3.333;MAF_USDA=7.647
NC_035079.1	49057303	.	C	T	.	.	MAF_USDA=5.738
NC_035079.1	49057334	.	G	A	.	.	MAF_USDA=5.294
NC_035079.1	49057363	.	T	C	.	.	MAF_INRAE=8.228;MAF_USDA=4.167
NC_035079.1	49057406	.	C	A	.	.	MAF_USDA=5.738
NC_035079.1	49057467	.	G	A	.	.	MAF_USDA=1.639
NC_035079.1	49057521	.	G	A	.	.	MAF_INRAE=3.333;MAF_USDA=11.176
NC_035079.1	49057561	.	A	G	.	.	MAF_USDA=2.083
NC_035079.1	49057569	.	T	A	.	.	MAF_USDA=1.667
NC_035079.1	49057608	.	T	A	.	.	MAF_INRAE=20.886;MAF_USDA=22.941
NC_035079.1	49057615	.	C	T	.	.	MAF_INRAE=9.494;MAF_USDA=3.529
NC_035079.1	49057653	.	T	C	.	.	MAF_USDA=4.098
NC_035079.1	49057774	.	C	T	.	.	MAF_USDA=1.639
NC_035079.1	49057805	.	G	T	.	.	MAF_USDA=1.639
NC_035079.1	49057981	.	A	C	.	.	MAF_INRAE=20.253;MAF_USDA=20.588
NC_035079.1	49058022	.	C	T	.	.	MAF_USDA=2.459
NC_035079.1	49058039	.	G	T	.	.	MAF_INRAE=22.5;MAF_USDA=9.412
NC_035079.1	49058104	.	G	A	.	.	MAF_USDA=1.639
NC_035079.1	49058108	.	C	T	.	.	MAF_USDA=3.279
NC_035079.1	49058137	.	T	C,A	.	.	MAF_INRAE=8.228;MAF_USDA=7.377
NC_035079.1	49058160	.	G	A	.	.	MAF_INRAE=8.861
NC_035079.1	49058261	.	C	A	.	.	MAF_INRAE=19.167
NC_035079.1	49058302	.	A	G	.	.	MAF_USDA=4.098
NC_035079.1	49058380	.	G	T	.	.	MAF_USDA=4.918
NC_035079.1	49058457	.	C	A	.	.	MAF_USDA=4.098
NC_035079.1	49058492	.	C	T	.	.	MAF_INRAE=8.228;MAF_USDA=28.824
NC_035079.1	49058514	.	C	G	.	.	MAF_USDA=1.639
NC_035079.1	49058551	.	C	T	.	.	MAF_INRAE=5.263;MAF_USDA=12.5
NC_035079.1	49058578	.	A	G	.	.	MAF_INRAE=20.886;MAF_USDA=23.529
NC_035079.1	49058588	.	G	C	.	.	MAF_USDA=2.459
NC_035079.1	49058653	.	A	G	.	.	MAF_USDA=3.279
NC_035079.1	49058669	.	T	A	.	.	MAF_INRAE=4.43
NC_035079.1	49058670	.	T	A	.	.	MAF_INRAE=3.333;MAF_USDA=2.459
NC_035079.1	49058886	.	A	T	.	.	MAF_USDA=18.033
NC_035079.1	49058933	.	C	A	.	.	MAF_INRAE=1.667
NC_035079.1	49058961	.	C	T	.	.	MAF_INRAE=21.667;MAF_USDA=8.235
NC_035079.1	49059004	.	T	A	.	.	MAF_USDA=5.294
NC_035079.1	49059133	.	G	A	.	.	MAF_USDA=3.279
NC_035079.1	49059145	.	C	G	.	.	MAF_USDA=1.639
NC_035079.1	49059182	.	T	G	.	.	MAF_INRAE=3.333;MAF_USDA=6.471
NC_035079.1	49059184	.	A	C	.	.	MAF_USDA=1.639
NC_035079.1	49059273	.	G	A	.	.	MAF_USDA=1.639
NC_035079.1	49059420	.	G	C	.	.	MAF_USDA=17.059
NC_035079.1	49059534	.	A	G	.	.	MAF_USDA=4.098
NC_035079.1	49059549	.	C	T	.	.	MAF_INRAE=3.333
NC_035079.1	49059571	.	A	C	.	.	MAF_INRAE=24.051;MAF_USDA=28.824
NC_035079.1	49059578	.	G	C	.	.	MAF_INRAE=24.051;MAF_USDA=29.412
NC_035079.1	49059677	.	A	G	.	.	MAF_USDA=40.984
NC_035079.1	49059679	.	C	A	.	.	MAF_INRAE=1.667;MAF_USDA=2.083
NC_035079.1	49059754	.	T	A	.	.	MAF_USDA=1.639
NC_035079.1	49059811	.	G	A	.	.	MAF_INRAE=7.595;MAF_USDA=4.167
NC_035079.1	49059849	.	C	G	.	.	MAF_USDA=4.098
NC_035079.1	49059940	.	C	T	.	.	MAF_INRAE=2.5;MAF_USDA=4.098
NC_035079.1	49060067	.	C	T	.	.	MAF_INRAE=3.333;MAF_USDA=5.882
NC_035079.1	49060146	.	T	A	.	.	MAF_USDA=5.738
NC_035079.1	49060157	.	C	T	.	.	MAF_INRAE=33.544;MAF_USDA=17.059
NC_035079.1	49060185	.	A	G	.	.	MAF_INRAE=33.544;MAF_USDA=20.588
NC_035079.1	49060207	.	G	A	.	.	MAF_USDA=5.882
NC_035079.1	49060267	.	C	A	.	.	MAF_INRAE=1.667
NC_035079.1	49060277	.	C	T	.	.	MAF_USDA=8.197
NC_035079.1	49060387	.	C	A	.	.	MAF_USDA=10.588
NC_035079.1	49060462	.	T	G	.	.	MAF_INRAE=43.671;MAF_USDA=23.529
NC_035079.1	49060607	.	G	T	.	.	MAF_USDA=1.667
NC_035079.1	49061253	.	T	G	.	.	MAF_USDA=13.333
NC_035079.1	49061262	.	A	T	.	.	MAF_USDA=29.167
NC_035079.1	49061274	.	A	C	.	.	MAF_USDA=2.5
NC_035079.1	49061429	.	G	T	.	.	MAF_USDA=1.639
NC_035079.1	49061508	.	G	C	.	.	MAF_INRAE=1.667
NC_035079.1	49061681	.	A	C	.	.	MAF_INRAE=5.263;MAF_USDA=12.353
NC_035079.1	49061703	.	A	G	.	.	MAF_INRAE=18.333
NC_035079.1	49061739	.	C	T	.	.	MAF_USDA=3.279
NC_035079.1	49061825	.	A	T	.	.	MAF_INRAE=44.304;MAF_USDA=40.0
NC_035079.1	49061854	.	A	G	.	.	MAF_USDA=2.941
NC_035079.1	49061989	.	G	A	.	.	MAF_USDA=1.639
NC_035079.1	49062005	.	G	A	.	.	MAF_USDA=3.279
NC_035079.1	49062168	.	A	G	.	.	MAF_INRAE=11.392;MAF_USDA=4.706
NC_035079.1	49062226	.	A	T	.	.	MAF_INRAE=5.263;MAF_USDA=12.941
NC_035079.1	49062255	.	C	A	.	.	MAF_USDA=3.279
NC_035079.1	49062312	.	C	T	.	.	MAF_USDA=7.377
NC_035079.1	49062320	.	A	G	.	.	MAF_USDA=2.459
NC_035079.1	49062772	.	A	G	.	.	MAF_USDA=4.098
NC_035079.1	49062811	.	C	T	.	.	MAF_USDA=2.459
NC_035079.1	49062917	.	C	T	.	.	MAF_USDA=4.098
NC_035079.1	49063098	.	G	A	.	.	MAF_USDA=1.639
NC_035079.1	49063207	.	C	A	.	.	MAF_USDA=3.279
NC_035079.1	49063290	.	C	T	.	.	MAF_INRAE=8.861;MAF_USDA=25.0
NC_035079.1	49063309	.	C	T	.	.	MAF_INRAE=5.696;MAF_USDA=9.412
NC_035079.1	49063423	.	T	A	.	.	MAF_INRAE=8.861;MAF_USDA=7.647
NC_035079.1	49063488	.	G	A	.	.	MAF_INRAE=34.81;MAF_USDA=27.647
NC_035079.1	49063572	.	A	C	.	.	MAF_USDA=10.656
NC_035079.1	49064126	.	A	G	.	.	MAF_USDA=2.459
NC_035079.1	49064209	.	A	G	.	.	MAF_USDA=1.639
NC_035079.1	49064221	.	C	T	.	.	MAF_USDA=1.639
NC_035079.1	49064230	.	C	T	.	.	MAF_USDA=2.459
NC_035079.1	49064388	.	G	A	.	.	MAF_INRAE=3.333
NC_035079.1	49064419	.	G	T	.	.	MAF_USDA=1.639
NC_035079.1	49064422	.	G	T	.	.	MAF_USDA=2.459
NC_035079.1	49064423	.	C	A	.	.	MAF_INRAE=5.263
NC_035079.1	49064455	.	C	T	.	.	MAF_USDA=4.098
NC_035079.1	49064463	.	A	C	.	.	MAF_INRAE=44.937;MAF_USDA=44.118
NC_035079.1	49064504	.	T	A	.	.	MAF_INRAE=40.506;MAF_USDA=33.333
NC_035079.1	49064507	.	G	A	.	.	MAF_INRAE=7.5;MAF_USDA=4.167
NC_035079.1	49064518	.	T	G	.	.	MAF_INRAE=40.506;MAF_USDA=27.059
NC_035079.1	49064575	.	T	A	.	.	MAF_USDA=2.459
NC_035079.1	49064578	.	T	C	.	.	MAF_INRAE=8.228;MAF_USDA=4.118
NC_035079.1	49064580	.	A	G	.	.	MAF_USDA=10.588
NC_035079.1	49064587	.	C	T	.	.	MAF_INRAE=3.333;MAF_USDA=10.0
NC_035079.1	49064674	.	T	C	.	.	MAF_USDA=1.639
NC_035079.1	49064688	.	T	C	.	.	MAF_INRAE=41.772;MAF_USDA=24.706
NC_035079.1	49064722	.	T	C	.	.	MAF_USDA=1.639
NC_035079.1	49064765	.	C	T	.	.	MAF_USDA=1.639
NC_035079.1	49064766	.	G	T	.	.	MAF_INRAE=40.506;MAF_USDA=1.639
NC_035079.1	49064772	.	G	T	.	.	MAF_INRAE=8.861;MAF_USDA=8.235
NC_035079.1	49064795	.	T	C	.	.	MAF_USDA=1.639
NC_035079.1	49064881	.	G	A	.	.	MAF_USDA=4.918
NC_035079.1	49064905	.	G	A	.	.	MAF_INRAE=9.494;MAF_USDA=5.294
NC_035079.1	49064909	.	G	T	.	.	MAF_INRAE=3.333;MAF_USDA=10.0
NC_035079.1	49064910	.	G	T	.	.	MAF_INRAE=3.333;MAF_USDA=10.0
NC_035079.1	49064913	.	T	G	.	.	MAF_INRAE=3.333;MAF_USDA=10.0
NC_035079.1	49064917	.	C	T	.	.	MAF_INRAE=3.333;MAF_USDA=10.588
NC_035079.1	49064918	.	G	A	.	.	MAF_INRAE=5.263;MAF_USDA=27.647
NC_035079.1	49064978	.	C	T	.	.	MAF_USDA=3.279
NC_035079.1	49065196	.	C	A	.	.	MAF_INRAE=34.177;MAF_USDA=22.289
NC_035079.1	49065204	.	C	T	.	.	MAF_USDA=1.695
NC_035079.1	49065251	.	G	T	.	.	MAF_INRAE=9.494;MAF_USDA=4.167
NC_035079.1	49065278	.	C	T	.	.	MAF_INRAE=33.544;MAF_USDA=22.289
NC_035079.1	49065350	.	C	T	.	.	MAF_INRAE=33.544;MAF_USDA=22.941
NC_035079.1	49065381	.	G	A	.	.	MAF_USDA=2.459
NC_035079.1	49065382	.	C	A	.	.	MAF_USDA=2.459
NC_035079.1	49065398	.	T	A	.	.	MAF_USDA=4.098
NC_035079.1	49065452	.	G	A	.	.	MAF_USDA=2.353
NC_035079.1	49065506	.	A	G	.	.	MAF_USDA=20.833
NC_035079.1	49065662	.	A	T	.	.	MAF_USDA=3.279
NC_035079.1	49065696	.	A	G	.	.	MAF_USDA=1.639
NC_035079.1	49065718	.	C	A	.	.	MAF_USDA=1.639
NC_035079.1	49065862	.	A	G	.	.	MAF_USDA=1.639
NC_035079.1	49065940	.	C	A	.	.	MAF_USDA=2.459
NC_035079.1	49065968	.	G	A	.	.	MAF_INRAE=3.333;MAF_USDA=7.059
NC_035079.1	49065986	.	A	C	.	.	MAF_USDA=4.918
NC_035079.1	49066047	.	G	A	.	.	MAF_USDA=3.279
NC_035079.1	49066096	.	T	C	.	.	MAF_USDA=1.639
NC_035079.1	49066148	.	T	C	.	.	MAF_USDA=3.279
NC_035079.1	49066149	.	A	T	.	.	MAF_USDA=3.279
NC_035079.1	49066190	.	C	A	.	.	MAF_INRAE=33.544;MAF_USDA=21.176
NC_035079.1	49066217	.	G	T	.	.	MAF_INRAE=36.076;MAF_USDA=32.353
NC_035079.1	49066423	.	G	A	.	.	MAF_USDA=1.639
NC_035079.1	49066624	.	G	C	.	.	MAF_USDA=3.333
NC_035079.1	49066708	.	G	A	.	.	MAF_INRAE=44.937;MAF_USDA=39.881
NC_035079.1	49067034	.	A	G	.	.	MAF_USDA=4.706
NC_035079.1	49067056	.	G	T	.	.	MAF_USDA=3.279
NC_035079.1	49067059	.	C	T	.	.	MAF_USDA=3.279
NC_035079.1	49067238	.	C	T	.	.	MAF_INRAE=36.709;MAF_USDA=36.471
NC_035079.1	49067299	.	C	T	.	.	MAF_USDA=1.639
NC_035079.1	49067358	.	G	A	.	.	MAF_USDA=2.459
NC_035079.1	49067459	.	C	A	.	.	MAF_INRAE=39.873;MAF_USDA=4.918
NC_035079.1	49067480	.	G	C	.	.	MAF_INRAE=3.333
NC_035079.1	49067694	.	C	T	.	.	MAF_USDA=3.279
NC_035079.1	49067846	.	G	A	.	.	MAF_USDA=2.459
NC_035079.1	49067898	.	C	T	.	.	MAF_INRAE=40.506;MAF_USDA=1.639
NC_035079.1	49067959	.	A	T	.	.	MAF_INRAE=3.333
NC_035079.1	49068003	.	T	C	.	.	MAF_USDA=8.824
NC_035079.1	49068057	.	G	A	.	.	MAF_INRAE=1.667
NC_035079.1	49068072	.	C	T	.	.	MAF_INRAE=3.333;MAF_USDA=12.941
NC_035079.1	49068153	.	A	G	.	.	MAF_INRAE=3.333;MAF_USDA=12.353
NC_035079.1	49068225	.	C	A	.	.	MAF_INRAE=5.263;MAF_USDA=1.176
NC_035079.1	49068227	.	T	C	.	.	MAF_INRAE=43.671;MAF_USDA=35.882
NC_035079.1	49068229	.	A	C	.	.	MAF_USDA=3.279
NC_035079.1	49068233	.	T	C	.	.	MAF_INRAE=3.333
NC_035079.1	49068484	.	A	G	.	.	MAF_INRAE=3.333;MAF_USDA=8.824
NC_035079.1	49068508	.	T	A	.	.	MAF_INRAE=5.263
NC_035079.1	49068519	.	C	T	.	.	MAF_INRAE=9.494;MAF_USDA=4.167
NC_035079.1	49068623	.	C	T	.	.	MAF_USDA=1.639
NC_035079.1	49068638	.	A	G	.	.	MAF_USDA=10.0
NC_035079.1	49068663	.	T	G	.	.	MAF_USDA=2.459
NC_035079.1	49068811	.	A	T	.	.	MAF_INRAE=5.263;MAF_USDA=2.083
NC_035079.1	49068812	.	G	C	.	.	MAF_USDA=2.459
NC_035079.1	49068929	.	T	A	.	.	MAF_USDA=14.583
NC_035079.1	49068931	.	T	A	.	.	MAF_USDA=14.583
NC_035079.1	49068932	.	C	A	.	.	MAF_USDA=14.583
NC_035079.1	49069000	.	C	T	.	.	MAF_INRAE=5.833;MAF_USDA=10.0
NC_035079.1	49069004	.	A	G	.	.	MAF_INRAE=8.228;MAF_USDA=1.765
NC_035079.1	49069097	.	T	C	.	.	MAF_INRAE=8.228;MAF_USDA=6.471
NC_035079.1	49069144	.	C	T	.	.	MAF_USDA=4.098
NC_035079.1	49069148	.	T	A	.	.	MAF_USDA=8.824
NC_035079.1	49069161	.	T	C	.	.	MAF_USDA=5.294
NC_035079.1	49069210	.	A	T	.	.	MAF_INRAE=3.333;MAF_USDA=1.639
```
