## Supplemental Data 1 for "Development of a high-density 665 K SNP array for rainbow trout genome-wide genotyping": INRAE_USDA_MAF1.vcf (part 1240 of 1714)

```
NC_035079.1	49069266	.	C	T	.	.	MAF_USDA=3.279
NC_035079.1	49069433	.	A	G	.	.	MAF_INRAE=35.443;MAF_USDA=21.176
NC_035079.1	49069452	.	A	G	.	.	MAF_INRAE=39.873;MAF_USDA=1.639
NC_035079.1	49069467	.	A	C	.	.	MAF_USDA=8.824
NC_035079.1	49069570	.	G	A	.	.	MAF_USDA=2.459
NC_035079.1	49069628	.	T	A	.	.	MAF_USDA=5.294
NC_035079.1	49069633	.	C	A	.	.	MAF_USDA=4.918
NC_035079.1	49069702	.	G	A	.	.	MAF_INRAE=33.544;MAF_USDA=20.0
NC_035079.1	49069735	.	G	T	.	.	MAF_USDA=7.377
NC_035079.1	49069783	.	T	A	.	.	MAF_USDA=1.639
NC_035079.1	49069792	.	T	A	.	.	MAF_USDA=4.098
NC_035079.1	49069793	.	G	A	.	.	MAF_USDA=5.294
NC_035079.1	49069830	.	T	G	.	.	MAF_USDA=12.5
NC_035079.1	49069848	.	C	G	.	.	MAF_USDA=6.557
NC_035079.1	49069854	.	A	T	.	.	MAF_USDA=5.738
NC_035079.1	49069865	.	T	G	.	.	MAF_USDA=7.377
NC_035079.1	49069866	.	G	T	.	.	MAF_USDA=8.824
NC_035079.1	49069875	.	A	T	.	.	MAF_USDA=41.667
NC_035079.1	49069892	.	G	T	.	.	MAF_USDA=27.083
NC_035079.1	49069918	.	T	G	.	.	MAF_USDA=17.213
NC_035079.1	49070083	.	A	G	.	.	MAF_USDA=5.833
NC_035079.1	49070091	.	G	C	.	.	MAF_USDA=12.5
NC_035079.1	49070136	.	A	G	.	.	MAF_INRAE=43.038;MAF_USDA=12.651
NC_035079.1	49070342	.	C	T	.	.	MAF_USDA=2.353
NC_035079.1	49070366	.	G	T	.	.	MAF_USDA=1.639
NC_035079.1	49070752	.	T	A	.	.	MAF_USDA=11.475
NC_035079.1	49070762	.	T	G	.	.	MAF_USDA=11.667
NC_035079.1	49070782	.	G	A	.	.	MAF_INRAE=10.127
NC_035079.1	49070930	.	C	T	.	.	MAF_INRAE=3.333
NC_035079.1	49070970	.	C	A	.	.	MAF_USDA=1.639
NC_035079.1	49071008	.	G	T	.	.	MAF_USDA=1.639
NC_035079.1	49071168	.	C	T	.	.	MAF_USDA=3.279
NC_035079.1	49071177	.	G	T	.	.	MAF_INRAE=3.797;MAF_USDA=5.882
NC_035079.1	49071322	.	C	T	.	.	MAF_USDA=1.639
NC_035079.1	49071377	.	T	A	.	.	MAF_USDA=1.639
NC_035079.1	49071447	.	G	T	.	.	MAF_INRAE=13.924;MAF_USDA=26.471
NC_035079.1	49071474	.	C	A	.	.	MAF_INRAE=10.127;MAF_USDA=10.0
NC_035079.1	49071547	.	C	T	.	.	MAF_INRAE=10.127;MAF_USDA=10.0
NC_035079.1	49071562	.	G	A	.	.	MAF_INRAE=7.5
NC_035079.1	49071577	.	C	A	.	.	MAF_INRAE=3.797;MAF_USDA=10.0
NC_035079.1	49071772	.	C	A	.	.	MAF_USDA=1.639
NC_035079.1	49071841	.	G	C	.	.	MAF_USDA=4.918
NC_035079.1	49071844	.	A	G	.	.	MAF_INRAE=10.127;MAF_USDA=9.412
NC_035079.1	49071869	.	A	C	.	.	MAF_INRAE=10.127;MAF_USDA=9.412
NC_035079.1	49071876	.	A	T	.	.	MAF_INRAE=10.127;MAF_USDA=8.824
NC_035079.1	49071879	.	T	A	.	.	MAF_INRAE=8.861;MAF_USDA=9.412
NC_035079.1	49071883	.	A	G	.	.	MAF_INRAE=10.127;MAF_USDA=8.824
NC_035079.1	49071902	.	G	A	.	.	MAF_INRAE=8.861;MAF_USDA=10.0
NC_035079.1	49071933	.	A	G	.	.	MAF_INRAE=39.873;MAF_USDA=1.639
NC_035079.1	49071936	.	A	G	.	.	MAF_USDA=4.098
NC_035079.1	49071972	.	A	G	.	.	MAF_INRAE=10.127;MAF_USDA=9.412
NC_035079.1	49071992	.	C	A	.	.	MAF_INRAE=34.177;MAF_USDA=19.412
NC_035079.1	49072059	.	T	C	.	.	MAF_INRAE=8.333
NC_035079.1	49072097	.	T	G	.	.	MAF_USDA=3.279
NC_035079.1	49072109	.	T	A	.	.	MAF_INRAE=44.937;MAF_USDA=35.417
NC_035079.1	49072119	.	T	A	.	.	MAF_INRAE=10.0;MAF_USDA=6.25
NC_035079.1	49072143	.	C	A	.	.	MAF_INRAE=8.333;MAF_USDA=6.25
NC_035079.1	49072261	.	G	A	.	.	MAF_INRAE=11.392;MAF_USDA=9.412
NC_035079.1	49072266	.	T	C	.	.	MAF_INRAE=1.667;MAF_USDA=3.279
NC_035079.1	49072314	.	T	A	.	.	MAF_INRAE=8.861;MAF_USDA=17.647
NC_035079.1	49072321	.	T	C	.	.	MAF_INRAE=3.333;MAF_USDA=6.471
NC_035079.1	49072407	.	C	A	.	.	MAF_INRAE=10.127;MAF_USDA=6.471
NC_035079.1	49072600	.	T	C	.	.	MAF_USDA=1.667
NC_035079.1	49072623	.	G	A	.	.	MAF_USDA=2.459
NC_035079.1	49072627	.	T	G	.	.	MAF_INRAE=6.667;MAF_USDA=15.294
NC_035079.1	49072628	.	A	G	.	.	MAF_INRAE=9.494;MAF_USDA=14.118
NC_035079.1	49072725	.	T	G	.	.	MAF_INRAE=1.667
NC_035079.1	49072743	.	T	C	.	.	MAF_INRAE=1.667
NC_035079.1	49072765	.	G	T	.	.	MAF_INRAE=1.667
NC_035079.1	49072769	.	T	C	.	.	MAF_INRAE=10.759;MAF_USDA=12.941
NC_035079.1	49072777	.	G	A	.	.	MAF_INRAE=1.667
NC_035079.1	49072797	.	G	T	.	.	MAF_INRAE=1.667
NC_035079.1	49072800	.	C	T	.	.	MAF_INRAE=1.667
NC_035079.1	49072871	.	T	G	.	.	MAF_USDA=1.765
NC_035079.1	49072893	.	C	T	.	.	MAF_USDA=5.738
NC_035079.1	49072895	.	T	A	.	.	MAF_USDA=4.098
NC_035079.1	49072896	.	A	T	.	.	MAF_INRAE=1.667
NC_035079.1	49072898	.	A	T	.	.	MAF_INRAE=8.228;MAF_USDA=12.353
NC_035079.1	49072902	.	A	T	.	.	MAF_USDA=31.176
NC_035079.1	49072904	.	T	A	.	.	MAF_USDA=8.235
NC_035079.1	49072906	.	T	A	.	.	MAF_USDA=2.459
NC_035079.1	49072938	.	A	T	.	.	MAF_USDA=4.098
NC_035079.1	49072940	.	T	G	.	.	MAF_USDA=4.098
NC_035079.1	49072957	.	T	C	.	.	MAF_USDA=5.738
NC_035079.1	49072967	.	G	T	.	.	MAF_INRAE=39.873;MAF_USDA=2.459
NC_035079.1	49072972	.	G	C	.	.	MAF_INRAE=9.494;MAF_USDA=4.118
NC_035079.1	49072977	.	C	A	.	.	MAF_INRAE=9.494;MAF_USDA=4.118
NC_035079.1	49073056	.	G	T	.	.	MAF_USDA=20.0
NC_035079.1	49073071	.	T	C	.	.	MAF_INRAE=9.167
NC_035079.1	49073072	.	G	A	.	.	MAF_INRAE=9.167
NC_035079.1	49073104	.	T	C	.	.	MAF_INRAE=4.167
NC_035079.1	49073114	.	A	T	.	.	MAF_INRAE=2.5
NC_035079.1	49073123	.	T	A	.	.	MAF_USDA=1.639
NC_035079.1	49073131	.	T	A	.	.	MAF_USDA=1.639
NC_035079.1	49073206	.	C	T	.	.	MAF_INRAE=46.835;MAF_USDA=17.059
NC_035079.1	49073233	.	A	G	.	.	MAF_INRAE=5.0
NC_035079.1	49073236	.	T	C	.	.	MAF_INRAE=5.0
NC_035079.1	49073240	.	C	A	.	.	MAF_INRAE=3.333
NC_035079.1	49073250	.	A	G	.	.	MAF_INRAE=2.5
NC_035079.1	49073253	.	G	C	.	.	MAF_INRAE=2.5
NC_035079.1	49073273	.	C	T	.	.	MAF_INRAE=2.5
NC_035079.1	49073274	.	G	A	.	.	MAF_INRAE=4.43;MAF_USDA=14.118
NC_035079.1	49073298	.	A	G	.	.	MAF_INRAE=3.333
NC_035079.1	49073303	.	G	A	.	.	MAF_INRAE=3.333
NC_035079.1	49073326	.	C	T	.	.	MAF_USDA=4.098
NC_035079.1	49073349	.	C	T	.	.	MAF_INRAE=1.667
NC_035079.1	49073363	.	C	T	.	.	MAF_INRAE=1.667
NC_035079.1	49073364	.	T	C	.	.	MAF_USDA=2.459
NC_035079.1	49073368	.	G	A	.	.	MAF_INRAE=1.667
NC_035079.1	49073372	.	T	C	.	.	MAF_USDA=2.083
NC_035079.1	49073471	.	G	T	.	.	MAF_USDA=1.639
NC_035079.1	49073481	.	G	T	.	.	MAF_USDA=10.588
NC_035079.1	49073501	.	C	T	.	.	MAF_USDA=7.377
NC_035079.1	49073541	.	A	G	.	.	MAF_INRAE=1.667
NC_035079.1	49073561	.	C	T	.	.	MAF_INRAE=8.861;MAF_USDA=19.412
NC_035079.1	49073582	.	G	A	.	.	MAF_INRAE=2.5
NC_035079.1	49073592	.	T	G	.	.	MAF_INRAE=3.333
NC_035079.1	49073593	.	C	A	.	.	MAF_USDA=1.639
NC_035079.1	49073642	.	G	A	.	.	MAF_INRAE=2.5
NC_035079.1	49073651	.	A	G	.	.	MAF_INRAE=2.5
NC_035079.1	49073658	.	G	T	.	.	MAF_INRAE=2.5;MAF_USDA=6.25
NC_035079.1	49073662	.	A	G	.	.	MAF_INRAE=2.5
NC_035079.1	49073669	.	T	C	.	.	MAF_INRAE=2.5;MAF_USDA=11.176
NC_035079.1	49073676	.	G	A	.	.	MAF_INRAE=2.5;MAF_USDA=10.588
NC_035079.1	49073698	.	C	A	.	.	MAF_USDA=12.295
NC_035079.1	49073713	.	C	T	.	.	MAF_USDA=10.656
NC_035079.1	49073728	.	A	T	.	.	MAF_USDA=9.836
NC_035079.1	49073871	.	A	C	.	.	MAF_USDA=10.588
NC_035079.1	49073896	.	G	A	.	.	MAF_USDA=2.459
NC_035079.1	49073904	.	A	C	.	.	MAF_USDA=1.639
NC_035079.1	49074045	.	C	A	.	.	MAF_USDA=2.459
NC_035079.1	49074097	.	C	G	.	.	MAF_INRAE=1.667
NC_035079.1	49074113	.	A	C	.	.	MAF_USDA=5.294
NC_035079.1	49074145	.	G	A	.	.	MAF_INRAE=46.835
NC_035079.1	49074174	.	A	G	.	.	MAF_USDA=5.738
NC_035079.1	49074225	.	G	T	.	.	MAF_USDA=5.738
NC_035079.1	49074264	.	T	C	.	.	MAF_USDA=4.918
NC_035079.1	49074306	.	G	A	.	.	MAF_INRAE=3.797;MAF_USDA=15.294
NC_035079.1	49074370	.	C	T	.	.	MAF_USDA=1.639
NC_035079.1	49074404	.	C	A	.	.	MAF_INRAE=1.667
NC_035079.1	49074446	.	A	C	.	.	MAF_INRAE=39.241;MAF_USDA=8.197
NC_035079.1	49074509	.	C	A	.	.	MAF_INRAE=26.316;MAF_USDA=6.557
NC_035079.1	49074533	.	C	G	.	.	MAF_INRAE=46.203;MAF_USDA=40.0
NC_035079.1	49074543	.	G	A	.	.	MAF_INRAE=5.263;MAF_USDA=1.639
NC_035079.1	49074648	.	C	A	.	.	MAF_INRAE=3.797;MAF_USDA=14.881
NC_035079.1	49074803	.	G	A	.	.	MAF_INRAE=37.975;MAF_USDA=4.167
NC_035079.1	49074898	.	G	A	.	.	MAF_INRAE=5.0
NC_035079.1	49074904	.	G	A	.	.	MAF_USDA=10.0
NC_035079.1	49074929	.	G	A	.	.	MAF_USDA=4.098
NC_035079.1	49074938	.	C	T	.	.	MAF_USDA=1.639
NC_035079.1	49074966	.	G	T	.	.	MAF_INRAE=2.5;MAF_USDA=8.197
NC_035079.1	49074970	.	T	C	.	.	MAF_INRAE=2.5;MAF_USDA=7.377
NC_035079.1	49074975	.	G	T	.	.	MAF_INRAE=2.5;MAF_USDA=4.918
NC_035079.1	49074988	.	C	T	.	.	MAF_INRAE=2.5;MAF_USDA=3.279
NC_035079.1	49075081	.	C	T	.	.	MAF_USDA=1.667
NC_035079.1	49075101	.	G	C	.	.	MAF_USDA=1.639
NC_035079.1	49075270	.	T	C	.	.	MAF_INRAE=1.667
NC_035079.1	49075278	.	C	T	.	.	MAF_USDA=4.918
NC_035079.1	49075281	.	C	T	.	.	MAF_INRAE=8.228;MAF_USDA=7.059
NC_035079.1	49075305	.	A	G	.	.	MAF_INRAE=39.873;MAF_USDA=13.115
NC_035079.1	49075345	.	T	C	.	.	MAF_USDA=3.279
NC_035079.1	49075411	.	C	T	.	.	MAF_INRAE=8.861;MAF_USDA=15.882
NC_035079.1	49075508	.	A	T	.	.	MAF_USDA=5.738
NC_035079.1	49075588	.	C	T	.	.	MAF_USDA=2.459
NC_035079.1	49075650	.	G	T	.	.	MAF_INRAE=38.608;MAF_USDA=13.934
NC_035079.1	49075675	.	G	T	.	.	MAF_USDA=2.459
NC_035079.1	49075691	.	T	A	.	.	MAF_INRAE=1.667
NC_035079.1	49075752	.	A	C	.	.	MAF_INRAE=38.608;MAF_USDA=13.934
NC_035079.1	49075834	.	C	T	.	.	MAF_USDA=2.459
NC_035079.1	49075840	.	C	A	.	.	MAF_INRAE=3.797;MAF_USDA=15.294
NC_035079.1	49075850	.	T	A	.	.	MAF_INRAE=3.333;MAF_USDA=38.824
NC_035079.1	49075903	.	C	A	.	.	MAF_USDA=3.279
NC_035079.1	49075986	.	T	A	.	.	MAF_INRAE=3.333;MAF_USDA=35.294
NC_035079.1	49076032	.	G	T	.	.	MAF_USDA=3.279
NC_035079.1	49076111	.	C	T	.	.	MAF_INRAE=39.873;MAF_USDA=13.934
NC_035079.1	49076129	.	C	T	.	.	MAF_INRAE=39.873
NC_035079.1	49076145	.	G	C	.	.	MAF_INRAE=8.228;MAF_USDA=1.765
NC_035079.1	49076191	.	G	A	.	.	MAF_USDA=3.279
NC_035079.1	49076203	.	T	A	.	.	MAF_INRAE=3.333;MAF_USDA=8.235
NC_035079.1	49076296	.	T	A	.	.	MAF_USDA=5.738
NC_035079.1	49076353	.	G	A	.	.	MAF_INRAE=8.861;MAF_USDA=15.882
NC_035079.1	49076457	.	A	C	.	.	MAF_INRAE=3.333;MAF_USDA=6.471
NC_035079.1	49076468	.	C	G	.	.	MAF_USDA=1.639
NC_035079.1	49076523	.	T	A	.	.	MAF_INRAE=42.405;MAF_USDA=39.412
NC_035079.1	49076534	.	C	G	.	.	MAF_USDA=3.279
NC_035079.1	49076643	.	G	A	.	.	MAF_USDA=1.639
NC_035079.1	49076648	.	C	A	.	.	MAF_INRAE=34.177;MAF_USDA=20.0
NC_035079.1	49076656	.	C	A	.	.	MAF_USDA=6.557
NC_035079.1	49076700	.	C	G	.	.	MAF_INRAE=8.861;MAF_USDA=14.118
NC_035079.1	49076701	.	C	T	.	.	MAF_INRAE=6.667;MAF_USDA=15.294
NC_035079.1	49076717	.	C	A	.	.	MAF_USDA=1.639
NC_035079.1	49076918	.	G	A	.	.	MAF_USDA=1.639
NC_035079.1	49076930	.	C	T	.	.	MAF_USDA=2.459
NC_035079.1	49076938	.	G	A	.	.	MAF_USDA=5.085
NC_035079.1	49076959	.	C	A	.	.	MAF_INRAE=8.228;MAF_USDA=6.25
NC_035079.1	49077054	.	C	A	.	.	MAF_INRAE=6.667;MAF_USDA=25.0
NC_035079.1	49077070	.	C	G	.	.	MAF_USDA=4.098
NC_035079.1	49077121	.	T	C	.	.	MAF_INRAE=35.0;MAF_USDA=29.167
NC_035079.1	49077127	.	G	A	.	.	MAF_INRAE=9.167;MAF_USDA=6.25
NC_035079.1	49077243	.	C	A	.	.	MAF_INRAE=15.789
NC_035079.1	49077299	.	A	T	.	.	MAF_USDA=31.25
NC_035079.1	49078041	.	T	C	.	.	MAF_INRAE=10.526;MAF_USDA=2.083
NC_035079.1	49078484	.	T	G	.	.	MAF_INRAE=3.797;MAF_USDA=2.083
NC_035079.1	49078598	.	A	T	.	.	MAF_INRAE=4.167;MAF_USDA=38.824
NC_035079.1	49078662	.	T	C	.	.	MAF_INRAE=10.127;MAF_USDA=7.647
NC_035079.1	49078666	.	C	T	.	.	MAF_INRAE=48.333;MAF_USDA=41.176
NC_035079.1	49078667	.	A	G	.	.	MAF_INRAE=6.667;MAF_USDA=11.176
NC_035079.1	49078700	.	G	T	.	.	MAF_USDA=1.639
NC_035079.1	49078745	.	T	A	.	.	MAF_INRAE=12.658;MAF_USDA=9.412
NC_035079.1	49078748	.	T	G	.	.	MAF_INRAE=11.667;MAF_USDA=9.412
NC_035079.1	49078752	.	T	C	.	.	MAF_USDA=4.918
NC_035079.1	49078753	.	A	C	.	.	MAF_USDA=4.098
NC_035079.1	49078821	.	T	G	.	.	MAF_USDA=4.706
NC_035079.1	49078852	.	C	T	.	.	MAF_INRAE=42.105
NC_035079.1	49078868	.	G	C	.	.	MAF_USDA=4.918
NC_035079.1	49078887	.	C	T	.	.	MAF_INRAE=47.5;MAF_USDA=4.167
NC_035079.1	49078894	.	A	T	.	.	MAF_USDA=1.667
NC_035079.1	49078922	.	C	T	.	.	MAF_INRAE=2.632
NC_035079.1	49078923	.	A	G	.	.	MAF_INRAE=45.0;MAF_USDA=39.583
NC_035079.1	49078970	.	T	G	.	.	MAF_USDA=5.738
NC_035079.1	49078996	.	T	A	.	.	MAF_USDA=2.459
NC_035079.1	49079011	.	T	A	.	.	MAF_INRAE=15.789;MAF_USDA=7.647
NC_035079.1	49079069	.	A	T	.	.	MAF_INRAE=4.43;MAF_USDA=4.098
NC_035079.1	49079101	.	G	T	.	.	MAF_USDA=7.059
NC_035079.1	49079188	.	C	T	.	.	MAF_USDA=7.377
NC_035079.1	49079244	.	A	C	.	.	MAF_USDA=3.279
NC_035079.1	49079259	.	C	T	.	.	MAF_USDA=1.639
NC_035079.1	49079318	.	A	G	.	.	MAF_INRAE=44.937;MAF_USDA=45.882
NC_035079.1	49079346	.	G	T	.	.	MAF_INRAE=4.43;MAF_USDA=1.639
NC_035079.1	49079368	.	T	G	.	.	MAF_INRAE=50.0;MAF_USDA=30.588
NC_035079.1	49079377	.	A	T	.	.	MAF_INRAE=50.0;MAF_USDA=33.529
NC_035079.1	49079384	.	C	G	.	.	MAF_INRAE=50.0;MAF_USDA=32.941
NC_035079.1	49079407	.	G	A	.	.	MAF_INRAE=4.43
NC_035079.1	49079502	.	G	T	.	.	MAF_USDA=1.639
NC_035079.1	49079523	.	C	A	.	.	MAF_INRAE=22.152;MAF_USDA=14.706
NC_035079.1	49079542	.	T	C	.	.	MAF_INRAE=43.671;MAF_USDA=47.059
NC_035079.1	49079590	.	A	G	.	.	MAF_INRAE=3.797;MAF_USDA=44.706
NC_035079.1	49079808	.	A	T	.	.	MAF_INRAE=23.418;MAF_USDA=1.639
NC_035079.1	49079858	.	G	T	.	.	MAF_INRAE=3.333;MAF_USDA=1.639
NC_035079.1	49079938	.	A	C	.	.	MAF_USDA=1.639
NC_035079.1	49079980	.	T	C	.	.	MAF_USDA=9.836
NC_035079.1	49079981	.	G	T	.	.	MAF_USDA=1.639
NC_035079.1	49079985	.	C	A	.	.	MAF_USDA=4.098
NC_035079.1	49080046	.	G	A	.	.	MAF_INRAE=43.671;MAF_USDA=45.294
NC_035079.1	49080051	.	G	C	.	.	MAF_USDA=4.098
NC_035079.1	49080122	.	T	G	.	.	MAF_USDA=1.639
NC_035079.1	49080132	.	T	A	.	.	MAF_USDA=1.639
NC_035079.1	49080156	.	T	C	.	.	MAF_USDA=3.279
NC_035079.1	49080261	.	C	T	.	.	MAF_INRAE=43.671;MAF_USDA=49.412
NC_035079.1	49080524	.	G	T	.	.	MAF_USDA=3.279
NC_035079.1	49080637	.	C	T	.	.	MAF_USDA=2.459
NC_035079.1	49080675	.	G	T	.	.	MAF_USDA=3.279
NC_035079.1	49080730	.	A	C	.	.	MAF_USDA=44.118
NC_035079.1	49080754	.	T	C	.	.	MAF_USDA=10.588
NC_035079.1	49080894	.	C	G	.	.	MAF_USDA=5.882
NC_035079.1	49080911	.	C	T	.	.	MAF_USDA=4.918
NC_035079.1	49080950	.	G	T	.	.	MAF_USDA=3.279
NC_035079.1	49081008	.	C	T	.	.	MAF_INRAE=26.316;MAF_USDA=1.639
NC_035079.1	49081142	.	G	A	.	.	MAF_USDA=1.639
NC_035079.1	49081148	.	T	C	.	.	MAF_USDA=4.098
NC_035079.1	49081175	.	C	A	.	.	MAF_USDA=2.459
NC_035079.1	49081176	.	A	G	.	.	MAF_USDA=6.557
NC_035079.1	49081203	.	T	C	.	.	MAF_USDA=5.882
NC_035079.1	49081240	.	T	C	.	.	MAF_INRAE=8.861;MAF_USDA=8.235
NC_035079.1	49081271	.	G	T	.	.	MAF_INRAE=46.835;MAF_USDA=35.246
NC_035079.1	49081341	.	G	A	.	.	MAF_INRAE=11.392;MAF_USDA=4.762
NC_035079.1	49081377	.	A	T	.	.	MAF_INRAE=11.392;MAF_USDA=12.353
NC_035079.1	49081379	.	A	C	.	.	MAF_INRAE=48.333;MAF_USDA=31.176
NC_035079.1	49081385	.	A	C	.	.	MAF_USDA=1.639
NC_035079.1	49081491	.	T	C	.	.	MAF_USDA=1.639
NC_035079.1	49081515	.	T	C	.	.	MAF_INRAE=39.873;MAF_USDA=35.294
NC_035079.1	49081542	.	T	A	.	.	MAF_INRAE=5.063;MAF_USDA=7.738
NC_035079.1	49081568	.	C	T	.	.	MAF_USDA=1.639
NC_035079.1	49081581	.	A	G	.	.	MAF_INRAE=11.392;MAF_USDA=13.529
NC_035079.1	49081590	.	C	T	.	.	MAF_USDA=1.639
NC_035079.1	49081591	.	G	A	.	.	MAF_USDA=3.279
NC_035079.1	49081694	.	T	A	.	.	MAF_USDA=20.0
NC_035079.1	49081695	.	ATTTT	ATTTA	.	.	MAF_USDA=20.833
NC_035079.1	49081712	.	C	A	.	.	MAF_USDA=1.639
NC_035079.1	49081723	.	G	A	.	.	MAF_INRAE=8.861;MAF_USDA=8.824
NC_035079.1	49081790	.	A	G	.	.	MAF_INRAE=19.167;MAF_USDA=45.833
NC_035079.1	49081854	.	T	C	.	.	MAF_USDA=8.824
NC_035079.1	49081916	.	T	C	.	.	MAF_USDA=5.294
NC_035079.1	49081936	.	T	A	.	.	MAF_INRAE=11.667
NC_035079.1	49081937	.	T	A	.	.	MAF_INRAE=33.333
NC_035079.1	49081959	.	T	G	.	.	MAF_USDA=2.459
NC_035079.1	49081965	.	T	C	.	.	MAF_INRAE=49.367;MAF_USDA=24.118
NC_035079.1	49081977	.	G	A	.	.	MAF_USDA=6.471
NC_035079.1	49082019	.	A	G	.	.	MAF_INRAE=11.392;MAF_USDA=4.706
NC_035079.1	49082041	.	G	A	.	.	MAF_INRAE=34.81;MAF_USDA=48.235
NC_035079.1	49082102	.	T	C	.	.	MAF_USDA=4.918
NC_035079.1	49082137	.	C	A	.	.	MAF_USDA=2.459
NC_035079.1	49082172	.	C	G	.	.	MAF_USDA=3.279
NC_035079.1	49082176	.	C	A	.	.	MAF_USDA=2.459
NC_035079.1	49082178	.	G	A	.	.	MAF_INRAE=11.392;MAF_USDA=26.471
NC_035079.1	49082233	.	G	T	.	.	MAF_USDA=18.824
NC_035079.1	49082255	.	A	G	.	.	MAF_USDA=1.639
NC_035079.1	49082463	.	A	T	.	.	MAF_USDA=42.353
NC_035079.1	49082474	.	C	T	.	.	MAF_USDA=36.471
NC_035079.1	49082534	.	A	G	.	.	MAF_USDA=45.833
NC_035079.1	49083393	.	A	G	.	.	MAF_USDA=11.667
NC_035079.1	49083396	.	C	A	.	.	MAF_USDA=6.548
NC_035079.1	49083400	.	T	G	.	.	MAF_USDA=5.952
NC_035079.1	49083401	.	G	T	.	.	MAF_USDA=14.167
NC_035079.1	49083414	.	G	A	.	.	MAF_USDA=15.833
NC_035079.1	49083425	.	T	A	.	.	MAF_INRAE=26.316;MAF_USDA=31.548
NC_035079.1	49083456	.	A	T	.	.	MAF_INRAE=8.228;MAF_USDA=25.0
NC_035079.1	49083494	.	T	A	.	.	MAF_USDA=9.036
NC_035079.1	49083564	.	T	G	.	.	MAF_INRAE=3.333
NC_035079.1	49083668	.	C	A	.	.	MAF_INRAE=3.333
NC_035079.1	49083693	.	T	A	.	.	MAF_USDA=1.667
NC_035079.1	49083711	.	T	C	.	.	MAF_INRAE=3.333;MAF_USDA=25.595
NC_035079.1	49083798	.	A	C	.	.	MAF_USDA=17.5
NC_035079.1	49083808	.	T	C	.	.	MAF_INRAE=3.333
NC_035079.1	49083854	.	C	T	.	.	MAF_USDA=1.667
NC_035079.1	49083906	.	A	G	.	.	MAF_INRAE=15.19;MAF_USDA=40.476
NC_035079.1	49083912	.	C	T	.	.	MAF_INRAE=15.19;MAF_USDA=31.548
NC_035079.1	49083985	.	C	A	.	.	MAF_USDA=1.667
NC_035079.1	49084010	.	G	A	.	.	MAF_USDA=2.5
NC_035079.1	49084018	.	C	A	.	.	MAF_INRAE=10.127;MAF_USDA=13.095
NC_035079.1	49084086	.	A	G	.	.	MAF_INRAE=3.333
NC_035079.1	49084104	.	C	A	.	.	MAF_INRAE=3.333
NC_035079.1	49084194	.	C	A	.	.	MAF_USDA=5.294
NC_035079.1	49084221	.	T	C	.	.	MAF_USDA=5.882
NC_035079.1	49084232	.	A	T	.	.	MAF_INRAE=12.658;MAF_USDA=6.25
NC_035079.1	49084239	.	T	C	.	.	MAF_INRAE=3.797;MAF_USDA=4.918
NC_035079.1	49084416	.	C	T	.	.	MAF_USDA=12.941
NC_035079.1	49084464	.	G	C	.	.	MAF_INRAE=25.316;MAF_USDA=38.824
NC_035079.1	49084505	.	T	G	.	.	MAF_INRAE=13.291;MAF_USDA=17.647
NC_035079.1	49084525	.	T	C	.	.	MAF_INRAE=8.228;MAF_USDA=8.235
NC_035079.1	49084529	.	C	T	.	.	MAF_INRAE=12.025;MAF_USDA=8.824
NC_035079.1	49084566	.	T	A	.	.	MAF_USDA=12.353
NC_035079.1	49084572	.	T	C	.	.	MAF_USDA=12.941
NC_035079.1	49084698	.	G	A	.	.	MAF_USDA=10.417
NC_035079.1	49084699	.	A	G	.	.	MAF_INRAE=25.949;MAF_USDA=43.75
NC_035079.1	49084704	.	T	A	.	.	MAF_USDA=10.417
NC_035079.1	49084709	.	C	T	.	.	MAF_INRAE=1.667
NC_035079.1	49084765	.	A	C	.	.	MAF_INRAE=3.333
NC_035079.1	49084803	.	G	A	.	.	MAF_USDA=1.639
NC_035079.1	49084823	.	C	A	.	.	MAF_INRAE=12.658;MAF_USDA=15.294
NC_035079.1	49084835	.	A	C	.	.	MAF_INRAE=12.658;MAF_USDA=15.882
NC_035079.1	49084845	.	A	T	.	.	MAF_USDA=3.279
NC_035079.1	49084852	.	A	T	.	.	MAF_INRAE=4.43;MAF_USDA=43.529
NC_035079.1	49084904	.	A	T	.	.	MAF_USDA=5.738
NC_035079.1	49084905	.	A	G	.	.	MAF_USDA=5.294
NC_035079.1	49084952	.	G	A	.	.	MAF_USDA=9.016
NC_035079.1	49084965	.	C	A	.	.	MAF_USDA=21.176
NC_035079.1	49084998	.	A	G	.	.	MAF_USDA=4.918
NC_035079.1	49085078	.	G	T	.	.	MAF_USDA=9.836
NC_035079.1	49085081	.	A	G	.	.	MAF_USDA=3.279
NC_035079.1	49085095	.	T	C	.	.	MAF_USDA=14.583
NC_035079.1	49085238	.	T	A	.	.	MAF_INRAE=29.114;MAF_USDA=47.647
NC_035079.1	49085243	.	A	T	.	.	MAF_INRAE=26.582;MAF_USDA=48.824
NC_035079.1	49085348	.	A	T	.	.	MAF_INRAE=12.025;MAF_USDA=31.765
NC_035079.1	49085457	.	T	A	.	.	MAF_INRAE=25.949;MAF_USDA=43.529
NC_035079.1	49085503	.	A	G	.	.	MAF_USDA=2.459
NC_035079.1	49085533	.	G	A	.	.	MAF_INRAE=1.667
NC_035079.1	49085536	.	A	T	.	.	MAF_USDA=1.639
NC_035079.1	49085554	.	T	A	.	.	MAF_USDA=22.951
NC_035079.1	49085563	.	C	A	.	.	MAF_USDA=5.882
NC_035079.1	49085564	.	G	T	.	.	MAF_USDA=5.882
NC_035079.1	49085722	.	C	T	.	.	MAF_INRAE=39.873;MAF_USDA=12.941
NC_035079.1	49085795	.	T	A	.	.	MAF_INRAE=44.167
NC_035079.1	49085812	.	A	G	.	.	MAF_USDA=14.706
NC_035079.1	49085878	.	C	A	.	.	MAF_USDA=9.016
NC_035079.1	49085950	.	G	A	.	.	MAF_INRAE=5.263;MAF_USDA=2.083
NC_035079.1	49085974	.	C	T	.	.	MAF_INRAE=12.658;MAF_USDA=12.941
NC_035079.1	49086058	.	T	G	.	.	MAF_USDA=1.639
NC_035079.1	49086064	.	C	A	.	.	MAF_INRAE=25.316;MAF_USDA=17.647
NC_035079.1	49086086	.	A	G	.	.	MAF_INRAE=3.333;MAF_USDA=24.706
NC_035079.1	49086097	.	C	T	.	.	MAF_INRAE=39.241;MAF_USDA=13.529
NC_035079.1	49086127	.	A	C	.	.	MAF_INRAE=25.316;MAF_USDA=17.647
NC_035079.1	49086194	.	T	C	.	.	MAF_USDA=1.667
NC_035079.1	49086223	.	T	C	.	.	MAF_INRAE=36.076;MAF_USDA=32.143
NC_035079.1	49086245	.	T	G	.	.	MAF_INRAE=16.456;MAF_USDA=38.824
NC_035079.1	49086253	.	G	T	.	.	MAF_INRAE=25.949;MAF_USDA=18.235
NC_035079.1	49086352	.	G	T	.	.	MAF_INRAE=25.949;MAF_USDA=30.588
NC_035079.1	49086468	.	G	A	.	.	MAF_INRAE=1.667;MAF_USDA=1.639
NC_035079.1	49086527	.	G	C	.	.	MAF_USDA=18.033
NC_035079.1	49086539	.	G	T	.	.	MAF_INRAE=4.167;MAF_USDA=26.471
NC_035079.1	49086564	.	G	T	.	.	MAF_USDA=1.639
NC_035079.1	49086702	.	A	G	.	.	MAF_USDA=4.118
NC_035079.1	49086738	.	A	C	.	.	MAF_INRAE=2.5
NC_035079.1	49086882	.	T	C	.	.	MAF_INRAE=3.333
NC_035079.1	49086890	.	T	C	.	.	MAF_USDA=4.098
NC_035079.1	49086994	.	A	G	.	.	MAF_INRAE=5.0;MAF_USDA=23.529
NC_035079.1	49087025	.	A	T	.	.	MAF_USDA=2.459
NC_035079.1	49087094	.	G	T	.	.	MAF_INRAE=9.494;MAF_USDA=10.588
NC_035079.1	49087145	.	C	A	.	.	MAF_USDA=12.353
NC_035079.1	49087409	.	C	A	.	.	MAF_USDA=2.459
NC_035079.1	49087591	.	T	C	.	.	MAF_USDA=12.941
NC_035079.1	49087593	.	T	C	.	.	MAF_INRAE=1.667;MAF_USDA=1.639
NC_035079.1	49087755	.	A	T	.	.	MAF_INRAE=1.667
NC_035079.1	49087835	.	C	T	.	.	MAF_USDA=12.353
NC_035079.1	49087887	.	C	A	.	.	MAF_USDA=17.213
NC_035079.1	49087891	.	C	A	.	.	MAF_USDA=1.639
NC_035079.1	49088077	.	C	T	.	.	MAF_INRAE=39.873;MAF_USDA=12.941
NC_035079.1	49088104	.	G	A	.	.	MAF_USDA=2.459
NC_035079.1	49088247	.	T	A	.	.	MAF_USDA=12.941
NC_035079.1	49088262	.	A	C	.	.	MAF_USDA=12.353
NC_035079.1	49088266	.	A	G	.	.	MAF_USDA=12.353
NC_035079.1	49088281	.	G	T	.	.	MAF_USDA=11.765
NC_035079.1	49088423	.	A	G	.	.	MAF_USDA=12.353
NC_035079.1	49088432	.	A	G	.	.	MAF_INRAE=47.368;MAF_USDA=32.353
NC_035079.1	49088458	.	T	A	.	.	MAF_USDA=11.765
NC_035079.1	49088460	.	C	A	.	.	MAF_USDA=1.639
NC_035079.1	49088482	.	C	G	.	.	MAF_INRAE=3.333
NC_035079.1	49088574	.	C	T	.	.	MAF_INRAE=13.291;MAF_USDA=4.706
NC_035079.1	49088604	.	C	A	.	.	MAF_USDA=3.529
NC_035079.1	49088751	.	C	A	.	.	MAF_USDA=12.941
NC_035079.1	49088886	.	G	A	.	.	MAF_USDA=1.639
NC_035079.1	49089011	.	G	T	.	.	MAF_INRAE=3.333;MAF_USDA=15.294
NC_035079.1	49089105	.	G	A	.	.	MAF_INRAE=12.658;MAF_USDA=4.706
NC_035079.1	49089127	.	T	G	.	.	MAF_USDA=12.353
NC_035079.1	49089134	.	T	C	.	.	MAF_USDA=11.765
NC_035079.1	49089140	.	A	G	.	.	MAF_USDA=11.765
NC_035079.1	49089260	.	A	C	.	.	MAF_USDA=12.5
NC_035079.1	49089276	.	A	T	.	.	MAF_USDA=12.353
NC_035079.1	49089281	.	G	T	.	.	MAF_USDA=12.353
NC_035079.1	49089355	.	G	T	.	.	MAF_USDA=12.5
NC_035079.1	49089363	.	C	G	.	.	MAF_USDA=2.459
NC_035079.1	49089380	.	C	T	.	.	MAF_INRAE=22.785;MAF_USDA=27.059
NC_035079.1	49089496	.	A	G	.	.	MAF_INRAE=4.167;MAF_USDA=18.824
NC_035079.1	49089560	.	G	T	.	.	MAF_INRAE=12.658;MAF_USDA=12.941
NC_035079.1	49089640	.	C	T	.	.	MAF_USDA=3.279
NC_035079.1	49089785	.	C	T	.	.	MAF_USDA=6.471
NC_035079.1	49089880	.	G	T	.	.	MAF_USDA=9.016
NC_035079.1	49089883	.	G	A	.	.	MAF_USDA=1.639
NC_035079.1	49089917	.	C	T	.	.	MAF_USDA=2.459
NC_035079.1	49089940	.	C	T	.	.	MAF_INRAE=22.152;MAF_USDA=21.765
NC_035079.1	49089943	.	C	A	.	.	MAF_USDA=10.417
NC_035079.1	49090100	.	T	G	.	.	MAF_USDA=25.882
NC_035079.1	49090134	.	T	C	.	.	MAF_INRAE=22.785;MAF_USDA=22.353
NC_035079.1	49090160	.	G	A	.	.	MAF_INRAE=22.785;MAF_USDA=16.667
NC_035079.1	49090222	.	T	A	.	.	MAF_INRAE=17.089;MAF_USDA=36.471
NC_035079.1	49090271	.	T	G	.	.	MAF_INRAE=22.785;MAF_USDA=25.882
NC_035079.1	49090302	.	G	A	.	.	MAF_INRAE=9.494;MAF_USDA=2.941
NC_035079.1	49090340	.	C	A	.	.	MAF_INRAE=3.333
NC_035079.1	49090381	.	G	T	.	.	MAF_USDA=5.882
NC_035079.1	49090388	.	C	T	.	.	MAF_USDA=2.459
NC_035079.1	49090550	.	G	A	.	.	MAF_USDA=1.639
NC_035079.1	49090585	.	T	A	.	.	MAF_USDA=5.738
NC_035079.1	49090637	.	C	T	.	.	MAF_INRAE=22.785;MAF_USDA=25.882
NC_035079.1	49090704	.	T	C	.	.	MAF_USDA=2.459
NC_035079.1	49090712	.	A	C	.	.	MAF_INRAE=13.924;MAF_USDA=16.471
NC_035079.1	49090714	.	G	T	.	.	MAF_INRAE=31.667;MAF_USDA=43.529
NC_035079.1	49090755	.	G	A	.	.	MAF_USDA=10.417
NC_035079.1	49090784	.	T	C	.	.	MAF_INRAE=22.785;MAF_USDA=25.882
NC_035079.1	49090808	.	T	G	.	.	MAF_INRAE=8.861;MAF_USDA=25.0
NC_035079.1	49090809	.	G	T	.	.	MAF_INRAE=6.667;MAF_USDA=27.083
NC_035079.1	49090833	.	T	C	.	.	MAF_USDA=1.639
NC_035079.1	49090844	.	C	A	.	.	MAF_USDA=2.459
NC_035079.1	49090942	.	G	T	.	.	MAF_USDA=16.393
NC_035079.1	49090986	.	G	A	.	.	MAF_INRAE=12.025;MAF_USDA=12.941
NC_035079.1	49090993	.	G	A	.	.	MAF_USDA=4.098
NC_035079.1	49091058	.	A	C	.	.	MAF_USDA=1.639
NC_035079.1	49091130	.	C	T	.	.	MAF_INRAE=2.5;MAF_USDA=32.941
NC_035079.1	49091174	.	T	C	.	.	MAF_USDA=1.639
NC_035079.1	49091181	.	A	G	.	.	MAF_INRAE=22.785;MAF_USDA=18.75
NC_035079.1	49091184	.	C	T	.	.	MAF_INRAE=21.667;MAF_USDA=18.75
NC_035079.1	49091240	.	A	T	.	.	MAF_INRAE=22.785;MAF_USDA=32.941
NC_035079.1	49091266	.	G	A	.	.	MAF_INRAE=18.333
NC_035079.1	49091282	.	T	C	.	.	MAF_USDA=5.294
NC_035079.1	49091305	.	G	T	.	.	MAF_INRAE=3.333;MAF_USDA=15.574
NC_035079.1	49091317	.	C	T	.	.	MAF_INRAE=22.785;MAF_USDA=35.882
NC_035079.1	49091396	.	G	T	.	.	MAF_USDA=9.016
NC_035079.1	49091423	.	A	G	.	.	MAF_USDA=2.459
NC_035079.1	49091437	.	G	T	.	.	MAF_USDA=2.459
NC_035079.1	49091683	.	G	A	.	.	MAF_INRAE=12.025;MAF_USDA=12.941
NC_035079.1	49091779	.	C	A	.	.	MAF_INRAE=1.667;MAF_USDA=3.279
NC_035079.1	49091819	.	G	A	.	.	MAF_USDA=5.738
NC_035079.1	49092114	.	G	A	.	.	MAF_INRAE=3.333
NC_035079.1	49092206	.	C	T	.	.	MAF_USDA=14.754
NC_035079.1	49092329	.	T	C	.	.	MAF_INRAE=39.873;MAF_USDA=12.941
NC_035079.1	49092399	.	G	T	.	.	MAF_USDA=16.393
NC_035079.1	49092467	.	G	T	.	.	MAF_USDA=21.176
NC_035079.1	49092512	.	G	T	.	.	MAF_INRAE=26.582;MAF_USDA=28.824
NC_035079.1	49092517	.	A	G	.	.	MAF_INRAE=26.582;MAF_USDA=28.824
NC_035079.1	49092650	.	G	T	.	.	MAF_INRAE=20.833;MAF_USDA=15.294
NC_035079.1	49092684	.	G	A	.	.	MAF_INRAE=3.333;MAF_USDA=3.279
NC_035079.1	49092798	.	G	T	.	.	MAF_INRAE=41.772;MAF_USDA=13.529
NC_035079.1	49092815	.	G	A	.	.	MAF_USDA=6.557
NC_035079.1	49092844	.	T	C	.	.	MAF_INRAE=3.333;MAF_USDA=8.333
NC_035079.1	49092857	.	G	T	.	.	MAF_INRAE=39.873;MAF_USDA=11.31
NC_035079.1	49092892	.	G	T	.	.	MAF_USDA=5.422
NC_035079.1	49092928	.	T	A	.	.	MAF_INRAE=39.241;MAF_USDA=16.471
NC_035079.1	49092947	.	G	A	.	.	MAF_USDA=2.459
NC_035079.1	49093023	.	G	C	.	.	MAF_INRAE=37.5;MAF_USDA=10.0
NC_035079.1	49093051	.	C	A	.	.	MAF_INRAE=14.167;MAF_USDA=12.5
NC_035079.1	49093088	.	T	C	.	.	MAF_USDA=4.706
NC_035079.1	49093095	.	G	T	.	.	MAF_USDA=9.016
NC_035079.1	49093123	.	T	C	.	.	MAF_USDA=3.279
NC_035079.1	49093128	.	A	C	.	.	MAF_INRAE=1.667
NC_035079.1	49093153	.	A	G	.	.	MAF_INRAE=26.582;MAF_USDA=17.647
NC_035079.1	49093168	.	C	A	.	.	MAF_USDA=15.574
NC_035079.1	49093180	.	T	C	.	.	MAF_INRAE=24.051;MAF_USDA=48.824
NC_035079.1	49093191	.	T	G	.	.	MAF_USDA=4.918
NC_035079.1	49093251	.	C	T	.	.	MAF_USDA=14.754
NC_035079.1	49093263	.	G	T	.	.	MAF_USDA=15.0
NC_035079.1	49093285	.	T	C	.	.	MAF_USDA=9.167
NC_035079.1	49093286	.	A	T	.	.	MAF_INRAE=26.582;MAF_USDA=17.857
NC_035079.1	49093312	.	A	G	.	.	MAF_INRAE=26.582;MAF_USDA=28.824
NC_035079.1	49093433	.	C	A	.	.	MAF_INRAE=3.333;MAF_USDA=14.118
NC_035079.1	49093647	.	G	T	.	.	MAF_INRAE=8.228;MAF_USDA=28.235
NC_035079.1	49093658	.	G	T	.	.	MAF_INRAE=12.658;MAF_USDA=5.294
NC_035079.1	49093716	.	T	A	.	.	MAF_INRAE=13.291;MAF_USDA=5.294
NC_035079.1	49093744	.	A	G	.	.	MAF_USDA=18.033
NC_035079.1	49093750	.	A	T	.	.	MAF_INRAE=25.949;MAF_USDA=31.176
NC_035079.1	49093764	.	T	G	.	.	MAF_INRAE=13.291;MAF_USDA=4.706
NC_035079.1	49093902	.	C	T	.	.	MAF_USDA=12.295
NC_035079.1	49093911	.	T	C	.	.	MAF_USDA=4.918
NC_035079.1	49093927	.	C	T	.	.	MAF_USDA=4.918
NC_035079.1	49093992	.	A	C	.	.	MAF_USDA=14.754
NC_035079.1	49094033	.	T	G	.	.	MAF_USDA=18.852
NC_035079.1	49094098	.	G	A	.	.	MAF_USDA=18.033
NC_035079.1	49094104	.	G	A	.	.	MAF_USDA=4.098
NC_035079.1	49094150	.	C	A	.	.	MAF_USDA=17.5
NC_035079.1	49094182	.	A	C	.	.	MAF_USDA=5.882
NC_035079.1	49094187	.	A	C	.	.	MAF_USDA=2.459
NC_035079.1	49094230	.	T	G	.	.	MAF_INRAE=3.333
NC_035079.1	49094258	.	G	T	.	.	MAF_USDA=12.295
NC_035079.1	49094290	.	A	G	.	.	MAF_USDA=18.852
NC_035079.1	49094312	.	G	A	.	.	MAF_INRAE=26.582;MAF_USDA=17.647
NC_035079.1	49094336	.	G	C	.	.	MAF_INRAE=5.263;MAF_USDA=1.176
NC_035079.1	49094366	.	C	A	.	.	MAF_INRAE=27.215;MAF_USDA=17.647
NC_035079.1	49094367	.	C	A	.	.	MAF_USDA=12.295
NC_035079.1	49094378	.	C	T	.	.	MAF_INRAE=8.861;MAF_USDA=27.647
NC_035079.1	49094386	.	C	T	.	.	MAF_INRAE=26.582;MAF_USDA=31.176
NC_035079.1	49094400	.	T	G	.	.	MAF_USDA=18.852
NC_035079.1	49094416	.	T	C	.	.	MAF_INRAE=3.797;MAF_USDA=15.294
NC_035079.1	49094423	.	T	C	.	.	MAF_USDA=18.852
NC_035079.1	49094432	.	T	C	.	.	MAF_USDA=18.852
NC_035079.1	49094433	.	C	T	.	.	MAF_USDA=18.852
NC_035079.1	49094436	.	G	A	.	.	MAF_USDA=4.167
NC_035079.1	49094472	.	T	C	.	.	MAF_USDA=18.852
NC_035079.1	49094506	.	G	T	.	.	MAF_USDA=2.459
NC_035079.1	49094544	.	C	T	.	.	MAF_USDA=18.852
NC_035079.1	49094547	.	C	A	.	.	MAF_INRAE=13.291;MAF_USDA=21.765
NC_035079.1	49094569	.	T	A	.	.	MAF_USDA=12.295
NC_035079.1	49094570	.	G	A	.	.	MAF_USDA=18.852
NC_035079.1	49094678	.	T	G	.	.	MAF_USDA=12.295
NC_035079.1	49094735	.	T	C	.	.	MAF_INRAE=47.368;MAF_USDA=17.059
NC_035079.1	49094911	.	C	T	.	.	MAF_USDA=6.557
NC_035079.1	49094914	.	G	A	.	.	MAF_INRAE=3.797;MAF_USDA=16.471
NC_035079.1	49095052	.	G	T	.	.	MAF_USDA=5.738
NC_035079.1	49095097	.	G	A	.	.	MAF_INRAE=13.158;MAF_USDA=39.344
NC_035079.1	49095171	.	C	T	.	.	MAF_INRAE=17.089;MAF_USDA=31.548
NC_035079.1	49095179	.	A	G	.	.	MAF_USDA=7.5
NC_035079.1	49095199	.	T	G	.	.	MAF_INRAE=8.861;MAF_USDA=41.765
NC_035079.1	49095281	.	A	G	.	.	MAF_USDA=4.118
NC_035079.1	49095292	.	C	A	.	.	MAF_INRAE=29.167;MAF_USDA=33.333
NC_035079.1	49095391	.	G	A	.	.	MAF_INRAE=39.873;MAF_USDA=31.765
NC_035079.1	49095436	.	A	G	.	.	MAF_USDA=11.475
NC_035079.1	49095558	.	T	C	.	.	MAF_USDA=1.639
NC_035079.1	49095638	.	C	T	.	.	MAF_USDA=5.738
NC_035079.1	49095644	.	G	T	.	.	MAF_USDA=1.639
NC_035079.1	49095658	.	G	A	.	.	MAF_INRAE=3.333;MAF_USDA=9.016
NC_035079.1	49095677	.	A	C	.	.	MAF_INRAE=22.785;MAF_USDA=36.471
NC_035079.1	49095698	.	C	T	.	.	MAF_USDA=1.639
NC_035079.1	49095700	.	G	A	.	.	MAF_USDA=3.279
NC_035079.1	49095707	.	G	A	.	.	MAF_USDA=10.588
NC_035079.1	49095709	.	G	A	.	.	MAF_USDA=8.824
NC_035079.1	49095712	.	T	C	.	.	MAF_INRAE=22.785;MAF_USDA=34.118
NC_035079.1	49095750	.	C	G	.	.	MAF_USDA=10.417
NC_035079.1	49095783	.	T	C	.	.	MAF_INRAE=8.861;MAF_USDA=12.941
NC_035079.1	49095798	.	G	A	.	.	MAF_USDA=14.706
NC_035079.1	49095807	.	A	C	.	.	MAF_USDA=14.118
NC_035079.1	49095840	.	A	G	.	.	MAF_USDA=7.647
NC_035079.1	49095872	.	C	A	.	.	MAF_USDA=6.557
NC_035079.1	49095901	.	G	A	.	.	MAF_INRAE=5.263;MAF_USDA=1.176
NC_035079.1	49095915	.	T	A	.	.	MAF_INRAE=3.333;MAF_USDA=14.118
NC_035079.1	49096007	.	G	A	.	.	MAF_INRAE=3.333
NC_035079.1	49096009	.	C	A	.	.	MAF_INRAE=3.333
NC_035079.1	49096014	.	C	T	.	.	MAF_INRAE=3.797
NC_035079.1	49096018	.	G	A	.	.	MAF_INRAE=3.797
NC_035079.1	49096038	.	T	G	.	.	MAF_INRAE=12.5
NC_035079.1	49096043	.	C	T	.	.	MAF_INRAE=12.5
NC_035079.1	49096050	.	G	T	.	.	MAF_INRAE=12.5
NC_035079.1	49096051	.	C	A	.	.	MAF_INRAE=12.5
NC_035079.1	49096052	.	G	A	.	.	MAF_INRAE=5.263
NC_035079.1	49096064	.	T	C	.	.	MAF_INRAE=20.833
NC_035079.1	49096065	.	T	C	.	.	MAF_USDA=35.294
NC_035079.1	49096070	.	A	T	.	.	MAF_USDA=4.098
NC_035079.1	49096072	.	T	C	.	.	MAF_INRAE=24.167
NC_035079.1	49096080	.	A	C	.	.	MAF_INRAE=26.667
NC_035079.1	49096087	.	G	T	.	.	MAF_INRAE=25.833;MAF_USDA=14.706
NC_035079.1	49096095	.	T	A	.	.	MAF_INRAE=22.5
NC_035079.1	49096096	.	C	A,T	.	.	MAF_INRAE=22.5;MAF_USDA=1.639
NC_035079.1	49096101	.	A	G	.	.	MAF_INRAE=20.833
NC_035079.1	49096102	.	T	C	.	.	MAF_INRAE=20.833
NC_035079.1	49096139	.	A	T	.	.	MAF_USDA=5.294
NC_035079.1	49096225	.	T	A	.	.	MAF_USDA=2.459
NC_035079.1	49096349	.	A	T	.	.	MAF_INRAE=21.519;MAF_USDA=15.294
NC_035079.1	49096531	.	G	A	.	.	MAF_INRAE=1.667
NC_035079.1	49096548	.	T	C	.	.	MAF_INRAE=17.089
NC_035079.1	49096585	.	C	G	.	.	MAF_USDA=1.667
NC_035079.1	49096597	.	A	C	.	.	MAF_INRAE=22.152;MAF_USDA=45.833
NC_035079.1	49096603	.	A	C	.	.	MAF_INRAE=26.582;MAF_USDA=13.333
NC_035079.1	49096610	.	T	G	.	.	MAF_INRAE=21.519;MAF_USDA=14.167
NC_035079.1	49096656	.	C	T	.	.	MAF_INRAE=26.582
NC_035079.1	49096669	.	T	C	.	.	MAF_INRAE=26.582
NC_035079.1	49096686	.	A	C	.	.	MAF_INRAE=26.582
NC_035079.1	49096836	.	A	G	.	.	MAF_INRAE=3.797;MAF_USDA=10.0
NC_035079.1	49096839	.	C	T	.	.	MAF_USDA=1.639
NC_035079.1	49096872	.	T	A	.	.	MAF_USDA=1.639
NC_035079.1	49096922	.	T	C	.	.	MAF_USDA=20.833
NC_035079.1	49096923	.	G	A	.	.	MAF_USDA=47.917
NC_035079.1	49097033	.	C	A	.	.	MAF_USDA=9.836
NC_035079.1	49097034	.	T	A	.	.	MAF_USDA=8.333
NC_035079.1	49097050	.	T	G	.	.	MAF_USDA=1.639
NC_035079.1	49097064	.	G	A	.	.	MAF_INRAE=11.392;MAF_USDA=4.706
NC_035079.1	49097091	.	T	G	.	.	MAF_INRAE=3.333;MAF_USDA=12.295
NC_035079.1	49097139	.	G	C	.	.	MAF_INRAE=26.582;MAF_USDA=19.412
NC_035079.1	49097190	.	A	G	.	.	MAF_USDA=8.197
NC_035079.1	49097202	.	G	A	.	.	MAF_INRAE=3.333;MAF_USDA=3.279
NC_035079.1	49097334	.	T	C	.	.	MAF_USDA=29.167
NC_035079.1	49097356	.	C	T	.	.	MAF_INRAE=8.228;MAF_USDA=4.167
NC_035079.1	49097383	.	A	C	.	.	MAF_USDA=4.098
NC_035079.1	49097413	.	C	A	.	.	MAF_USDA=6.25
NC_035079.1	49097608	.	A	G	.	.	MAF_USDA=1.639
NC_035079.1	49097645	.	A	T	.	.	MAF_INRAE=3.333;MAF_USDA=9.524
NC_035079.1	49097659	.	C	T	.	.	MAF_INRAE=26.582;MAF_USDA=18.824
NC_035079.1	49097661	.	G	A	.	.	MAF_USDA=4.098
NC_035079.1	49097667	.	A	C	.	.	MAF_USDA=9.412
NC_035079.1	49097687	.	G	A	.	.	MAF_USDA=10.588
NC_035079.1	49097753	.	G	T	.	.	MAF_INRAE=26.582;MAF_USDA=17.647
NC_035079.1	49097769	.	T	A	.	.	MAF_USDA=4.098
NC_035079.1	49097827	.	C	A	.	.	MAF_INRAE=22.5;MAF_USDA=15.294
NC_035079.1	49097891	.	C	T	.	.	MAF_USDA=4.918
NC_035079.1	49097934	.	T	A	.	.	MAF_USDA=5.738
NC_035079.1	49098002	.	T	C	.	.	MAF_USDA=13.69
NC_035079.1	49098033	.	C	T	.	.	MAF_USDA=12.353
NC_035079.1	49098062	.	G	A	.	.	MAF_USDA=17.647
NC_035079.1	49098087	.	G	T	.	.	MAF_INRAE=5.263;MAF_USDA=4.167
NC_035079.1	49098089	.	T	A	.	.	MAF_USDA=16.667
NC_035079.1	49098127	.	A	G	.	.	MAF_INRAE=27.848;MAF_USDA=15.476
NC_035079.1	49098167	.	C	A	.	.	MAF_INRAE=25.316;MAF_USDA=19.412
NC_035079.1	49098168	.	A	C	.	.	MAF_USDA=1.639
NC_035079.1	49098169	.	A	C	.	.	MAF_INRAE=19.167;MAF_USDA=22.353
NC_035079.1	49098174	.	T	G	.	.	MAF_INRAE=8.861;MAF_USDA=15.294
NC_035079.1	49098175	.	G	T	.	.	MAF_INRAE=4.43;MAF_USDA=42.353
NC_035079.1	49098241	.	G	A	.	.	MAF_INRAE=26.582;MAF_USDA=21.429
NC_035079.1	49098269	.	G	A	.	.	MAF_INRAE=26.582;MAF_USDA=20.833
NC_035079.1	49098332	.	T	A	.	.	MAF_INRAE=28.481;MAF_USDA=17.647
NC_035079.1	49098343	.	A	G	.	.	MAF_USDA=1.639
NC_035079.1	49098358	.	A	G	.	.	MAF_INRAE=5.263;MAF_USDA=2.083
NC_035079.1	49098406	.	T	G	.	.	MAF_USDA=1.639
NC_035079.1	49098468	.	A	C	.	.	MAF_INRAE=5.263;MAF_USDA=4.167
NC_035079.1	49098470	.	A	G	.	.	MAF_USDA=15.294
NC_035079.1	49098488	.	A	T	.	.	MAF_USDA=18.235
NC_035079.1	49098515	.	C	A	.	.	MAF_USDA=13.115
NC_035079.1	49098539	.	C	T	.	.	MAF_USDA=4.918
NC_035079.1	49098540	.	C	T	.	.	MAF_USDA=11.475
NC_035079.1	49098541	.	G	A	.	.	MAF_INRAE=22.5;MAF_USDA=17.059
NC_035079.1	49098626	.	C	A	.	.	MAF_INRAE=3.333;MAF_USDA=4.098
NC_035079.1	49098770	.	T	G	.	.	MAF_USDA=22.917
NC_035079.1	49098780	.	C	T	.	.	MAF_USDA=25.0
NC_035079.1	49098807	.	T	G	.	.	MAF_INRAE=36.842;MAF_USDA=38.69
NC_035079.1	49098813	.	C	A	.	.	MAF_INRAE=42.105;MAF_USDA=18.824
NC_035079.1	49098820	.	C	A	.	.	MAF_INRAE=47.368;MAF_USDA=11.176
NC_035079.1	49098824	.	C	T	.	.	MAF_USDA=18.235
NC_035079.1	49098859	.	C	T	.	.	MAF_USDA=6.25
NC_035079.1	49098896	.	G	T	.	.	MAF_INRAE=3.333
NC_035079.1	49098904	.	C	T	.	.	MAF_INRAE=27.215;MAF_USDA=19.412
NC_035079.1	49098945	.	G	A	.	.	MAF_INRAE=22.5;MAF_USDA=17.059
NC_035079.1	49099072	.	G	C	.	.	MAF_USDA=13.934
NC_035079.1	49099075	.	T	G	.	.	MAF_USDA=20.492
NC_035079.1	49099088	.	C	A	.	.	MAF_USDA=16.667
NC_035079.1	49099094	.	T	A	.	.	MAF_USDA=10.0
NC_035079.1	49099096	.	A	C	.	.	MAF_USDA=11.176
NC_035079.1	49099098	.	T	A	.	.	MAF_USDA=10.656
NC_035079.1	49099100	.	T	C	.	.	MAF_USDA=18.033
NC_035079.1	49099108	.	G	T	.	.	MAF_USDA=18.033
NC_035079.1	49099121	.	C	T	.	.	MAF_USDA=16.667
NC_035079.1	49099127	.	A	T	.	.	MAF_USDA=5.738
NC_035079.1	49099130	.	T	C	.	.	MAF_USDA=29.167
NC_035079.1	49099132	.	G	A	.	.	MAF_USDA=4.918
NC_035079.1	49099149	.	T	A	.	.	MAF_USDA=6.25
NC_035079.1	49099166	.	G	C	.	.	MAF_USDA=1.639
NC_035079.1	49099171	.	T	C	.	.	MAF_USDA=16.471
NC_035079.1	49099235	.	C	A	.	.	MAF_INRAE=17.5;MAF_USDA=14.706
NC_035079.1	49099285	.	C	G	.	.	MAF_USDA=15.882
NC_035079.1	49099351	.	C	A	.	.	MAF_INRAE=8.861;MAF_USDA=11.765
NC_035079.1	49099387	.	C	T	.	.	MAF_INRAE=5.263;MAF_USDA=10.0
NC_035079.1	49099428	.	C	T	.	.	MAF_USDA=5.738
NC_035079.1	49099454	.	C	T	.	.	MAF_INRAE=42.105;MAF_USDA=20.0
NC_035079.1	49099526	.	T	G	.	.	MAF_INRAE=28.481;MAF_USDA=19.412
NC_035079.1	49099528	.	A	T	.	.	MAF_INRAE=24.167;MAF_USDA=19.412
NC_035079.1	49099534	.	G	T	.	.	MAF_USDA=12.295
NC_035079.1	49099636	.	G	A	.	.	MAF_INRAE=28.481;MAF_USDA=17.059
NC_035079.1	49099915	.	G	A	.	.	MAF_USDA=10.417
NC_035079.1	49100129	.	G	A	.	.	MAF_USDA=2.459
NC_035079.1	49100142	.	A	G	.	.	MAF_USDA=4.918
NC_035079.1	49100259	.	T	G	.	.	MAF_USDA=12.353
NC_035079.1	49100317	.	C	T	.	.	MAF_USDA=10.656
NC_035079.1	49100358	.	C	A	.	.	MAF_USDA=22.917
NC_035079.1	49100414	.	G	A	.	.	MAF_USDA=2.459
NC_035079.1	49100415	.	T	G	.	.	MAF_USDA=1.639
NC_035079.1	49100440	.	A	G	.	.	MAF_USDA=13.934
NC_035079.1	49100447	.	A	G	.	.	MAF_USDA=18.235
NC_035079.1	49100477	.	C	T	.	.	MAF_USDA=1.639
NC_035079.1	49100497	.	C	A	.	.	MAF_INRAE=22.152;MAF_USDA=17.647
NC_035079.1	49100526	.	T	A	.	.	MAF_INRAE=8.333
NC_035079.1	49100699	.	T	C	.	.	MAF_USDA=7.377
NC_035079.1	49100821	.	C	T	.	.	MAF_USDA=47.917
NC_035079.1	49101011	.	A	C	.	.	MAF_USDA=16.667
NC_035079.1	49101206	.	T	C	.	.	MAF_USDA=10.0
NC_035079.1	49101271	.	C	A	.	.	MAF_USDA=13.934
NC_035079.1	49101299	.	T	C	.	.	MAF_USDA=25.294
NC_035079.1	49101311	.	T	C	.	.	MAF_USDA=17.059
NC_035079.1	49101405	.	C	T	.	.	MAF_USDA=2.083
NC_035079.1	49101406	.	CCGTA	CCGTT	.	.	MAF_USDA=4.348
NC_035079.1	49101534	.	C	A	.	.	MAF_INRAE=3.797
NC_035079.1	49101557	.	A	G	.	.	MAF_INRAE=44.737
NC_035079.1	49102479	.	A	C	.	.	MAF_INRAE=5.263
NC_035079.1	49102626	.	T	C	.	.	MAF_INRAE=15.789
NC_035079.1	49102710	.	A	C	.	.	MAF_INRAE=2.5
NC_035079.1	49102712	.	A	C	.	.	MAF_INRAE=1.667
NC_035079.1	49102932	.	C	A	.	.	MAF_USDA=14.754
NC_035079.1	49102936	.	G	A	.	.	MAF_USDA=4.918
NC_035079.1	49103010	.	A	G	.	.	MAF_INRAE=5.696
NC_035079.1	49103054	.	C	A	.	.	MAF_INRAE=23.418
NC_035079.1	49103110	.	C	T	.	.	MAF_INRAE=42.105;MAF_USDA=21.765
NC_035079.1	49103111	.	G	A	.	.	MAF_USDA=13.69
NC_035079.1	49103395	.	A	G	.	.	MAF_INRAE=42.105;MAF_USDA=19.672
NC_035079.1	49103396	.	C	T	.	.	MAF_USDA=2.459
NC_035079.1	49103400	.	A	G	.	.	MAF_INRAE=35.833;MAF_USDA=11.475
NC_035079.1	49103403	.	G	A	.	.	MAF_USDA=4.098
NC_035079.1	49103487	.	A	C	.	.	MAF_INRAE=18.333
NC_035079.1	49103497	.	T	C	.	.	MAF_INRAE=15.0
NC_035079.1	49103513	.	A	G	.	.	MAF_INRAE=24.167
NC_035079.1	49103514	.	C	T	.	.	MAF_INRAE=5.833
NC_035079.1	49103523	.	C	T	.	.	MAF_INRAE=3.333
NC_035079.1	49103652	.	A	C	.	.	MAF_INRAE=1.667;MAF_USDA=8.197
NC_035079.1	49103679	.	T	C	.	.	MAF_USDA=19.412
NC_035079.1	49103685	.	T	C	.	.	MAF_INRAE=26.582;MAF_USDA=17.059
NC_035079.1	49103687	.	A	C	.	.	MAF_USDA=20.0
NC_035079.1	49103721	.	G	A	.	.	MAF_USDA=12.353
NC_035079.1	49103860	.	G	A	.	.	MAF_INRAE=39.873;MAF_USDA=12.941
NC_035079.1	49103898	.	G	A	.	.	MAF_USDA=12.941
NC_035079.1	49103907	.	C	A	.	.	MAF_USDA=2.459
NC_035079.1	49103997	.	G	T	.	.	MAF_USDA=4.098
NC_035079.1	49104028	.	G	A	.	.	MAF_INRAE=4.43;MAF_USDA=12.941
NC_035079.1	49104031	.	C	T	.	.	MAF_USDA=18.235
NC_035079.1	49104044	.	A	G	.	.	MAF_USDA=4.706
NC_035079.1	49104077	.	T	G	.	.	MAF_INRAE=3.333
NC_035079.1	49104102	.	T	A	.	.	MAF_USDA=27.059
NC_035079.1	49104229	.	A	T	.	.	MAF_INRAE=5.263;MAF_USDA=2.083
NC_035079.1	49104247	.	G	A	.	.	MAF_INRAE=27.215;MAF_USDA=24.118
NC_035079.1	49104248	.	G	A	.	.	MAF_INRAE=22.5;MAF_USDA=24.118
NC_035079.1	49104329	.	G	A	.	.	MAF_USDA=5.294
NC_035079.1	49104406	.	T	C	.	.	MAF_USDA=18.824
NC_035079.1	49104408	.	G	A	.	.	MAF_INRAE=3.333
NC_035079.1	49104415	.	G	A	.	.	MAF_USDA=4.918
NC_035079.1	49104589	.	T	G	.	.	MAF_USDA=1.639
NC_035079.1	49104614	.	T	A	.	.	MAF_INRAE=3.333;MAF_USDA=34.706
NC_035079.1	49104616	.	T	C	.	.	MAF_INRAE=3.333;MAF_USDA=34.706
NC_035079.1	49104676	.	G	A	.	.	MAF_INRAE=17.089;MAF_USDA=17.857
NC_035079.1	49105032	.	C	T	.	.	MAF_USDA=2.459
NC_035079.1	49105034	.	C	T	.	.	MAF_USDA=2.459
NC_035079.1	49105142	.	G	T	.	.	MAF_USDA=2.083
NC_035079.1	49105154	.	C	T	.	.	MAF_INRAE=10.127;MAF_USDA=16.471
NC_035079.1	49105191	.	A	G	.	.	MAF_USDA=2.5
NC_035079.1	49105258	.	G	T	.	.	MAF_INRAE=42.105;MAF_USDA=43.75
NC_035079.1	49105261	.	G	T	.	.	MAF_USDA=43.75
NC_035079.1	49105289	.	C	T	.	.	MAF_INRAE=23.418;MAF_USDA=43.529
NC_035079.1	49105335	.	C	T	.	.	MAF_INRAE=23.418;MAF_USDA=44.706
NC_035079.1	49105340	.	C	G	.	.	MAF_INRAE=23.418;MAF_USDA=43.452
NC_035079.1	49105353	.	T	A	.	.	MAF_USDA=2.5
NC_035079.1	49105364	.	C	A	.	.	MAF_INRAE=8.228;MAF_USDA=4.167
NC_035079.1	49105440	.	C	T	.	.	MAF_USDA=2.5
NC_035079.1	49105462	.	T	G	.	.	MAF_USDA=1.667
NC_035079.1	49106125	.	A	C	.	.	MAF_USDA=2.083
NC_035079.1	49106240	.	G	A	.	.	MAF_USDA=1.639
NC_035079.1	49106321	.	C	T	.	.	MAF_INRAE=23.418;MAF_USDA=43.529
NC_035079.1	49106448	.	A	T	.	.	MAF_INRAE=14.167
NC_035079.1	49106449	.	T	A	.	.	MAF_INRAE=4.167
NC_035079.1	49106450	.	G	T	.	.	MAF_INRAE=8.861;MAF_USDA=33.333
NC_035079.1	49106522	.	C	A	.	.	MAF_INRAE=22.152;MAF_USDA=43.529
NC_035079.1	49106694	.	C	A	.	.	MAF_USDA=2.459
NC_035079.1	49106767	.	C	T	.	.	MAF_USDA=4.098
NC_035079.1	49106772	.	A	T	.	.	MAF_USDA=3.279
NC_035079.1	49106819	.	T	A	.	.	MAF_USDA=4.918
NC_035079.1	49106820	.	G	T	.	.	MAF_USDA=3.279
NC_035079.1	49106845	.	A	C	.	.	MAF_INRAE=4.167;MAF_USDA=16.393
NC_035079.1	49106916	.	T	C	.	.	MAF_INRAE=23.418;MAF_USDA=40.588
NC_035079.1	49106986	.	C	T	.	.	MAF_USDA=1.667
NC_035079.1	49107040	.	C	T	.	.	MAF_USDA=17.262
NC_035079.1	49107072	.	C	A	.	.	MAF_INRAE=23.418;MAF_USDA=41.667
NC_035079.1	49107088	.	G	T	.	.	MAF_INRAE=8.861;MAF_USDA=14.881
NC_035079.1	49107145	.	C	T	.	.	MAF_USDA=1.667
NC_035079.1	49107237	.	T	A	.	.	MAF_INRAE=27.215;MAF_USDA=24.405
NC_035079.1	49107243	.	G	A	.	.	MAF_INRAE=26.582;MAF_USDA=23.214
NC_035079.1	49107292	.	C	A	.	.	MAF_INRAE=8.861;MAF_USDA=14.881
NC_035079.1	49107300	.	T	G	.	.	MAF_USDA=20.238
NC_035079.1	49107316	.	C	T	.	.	MAF_INRAE=3.797;MAF_USDA=10.119
NC_035079.1	49107342	.	C	T	.	.	MAF_INRAE=40.506;MAF_USDA=13.69
NC_035079.1	49107389	.	A	C	.	.	MAF_USDA=5.833
NC_035079.1	49107390	.	C	T	.	.	MAF_USDA=5.0
NC_035079.1	49107429	.	G	C	.	.	MAF_USDA=6.627
NC_035079.1	49107528	.	C	T	.	.	MAF_INRAE=39.241;MAF_USDA=13.095
NC_035079.1	49107574	.	C	T	.	.	MAF_INRAE=7.5;MAF_USDA=10.843
NC_035079.1	49107586	.	T	C	.	.	MAF_USDA=36.145
NC_035079.1	49107588	.	C	A	.	.	MAF_USDA=6.024
NC_035079.1	49107596	.	C	A	.	.	MAF_USDA=2.542
NC_035079.1	49107864	.	G	T	.	.	MAF_USDA=4.098
NC_035079.1	49107866	.	T	A	.	.	MAF_USDA=4.098
NC_035079.1	49107888	.	G	A	.	.	MAF_USDA=1.639
NC_035079.1	49107928	.	C	A	.	.	MAF_USDA=1.639
NC_035079.1	49108033	.	C	A	.	.	MAF_INRAE=26.582;MAF_USDA=35.294
NC_035079.1	49108056	.	T	A	.	.	MAF_USDA=1.639
NC_035079.1	49108109	.	T	C	.	.	MAF_INRAE=10.759;MAF_USDA=30.0
NC_035079.1	49108294	.	C	T	.	.	MAF_INRAE=3.333
NC_035079.1	49108350	.	C	A	.	.	MAF_USDA=1.639
NC_035079.1	49108385	.	T	C	.	.	MAF_USDA=1.639
NC_035079.1	49108404	.	A	T	.	.	MAF_INRAE=26.582;MAF_USDA=25.882
NC_035079.1	49108485	.	A	C	.	.	MAF_USDA=5.738
NC_035079.1	49108510	.	T	G	.	.	MAF_INRAE=15.823;MAF_USDA=28.235
NC_035079.1	49108629	.	T	A	.	.	MAF_USDA=1.639
NC_035079.1	49108714	.	A	G	.	.	MAF_USDA=4.098
NC_035079.1	49108779	.	G	A	.	.	MAF_USDA=4.918
NC_035079.1	49108884	.	T	G	.	.	MAF_INRAE=3.333;MAF_USDA=18.033
NC_035079.1	49108894	.	A	C	.	.	MAF_USDA=1.639
NC_035079.1	49108978	.	C	A	.	.	MAF_INRAE=3.333;MAF_USDA=20.0
NC_035079.1	49108985	.	G	C	.	.	MAF_USDA=4.918
NC_035079.1	49109051	.	G	A	.	.	MAF_INRAE=26.582;MAF_USDA=23.529
NC_035079.1	49109092	.	T	G	.	.	MAF_INRAE=24.051;MAF_USDA=44.118
NC_035079.1	49109233	.	C	T	.	.	MAF_INRAE=3.333;MAF_USDA=20.0
NC_035079.1	49109266	.	G	C	.	.	MAF_INRAE=3.333;MAF_USDA=19.412
NC_035079.1	49109494	.	T	A	.	.	MAF_INRAE=24.051;MAF_USDA=48.824
NC_035079.1	49109513	.	A	G	.	.	MAF_USDA=4.098
NC_035079.1	49109538	.	A	C	.	.	MAF_INRAE=26.582;MAF_USDA=23.529
NC_035079.1	49109570	.	G	A	.	.	MAF_INRAE=3.333
NC_035079.1	49109603	.	C	A	.	.	MAF_INRAE=26.582;MAF_USDA=23.529
NC_035079.1	49109787	.	T	A	.	.	MAF_INRAE=26.582;MAF_USDA=23.529
NC_035079.1	49109812	.	C	T	.	.	MAF_INRAE=26.582;MAF_USDA=23.529
NC_035079.1	49109815	.	C	G	.	.	MAF_USDA=10.417
NC_035079.1	49109921	.	G	A	.	.	MAF_USDA=4.118
NC_035079.1	49109968	.	A	G	.	.	MAF_INRAE=26.582;MAF_USDA=41.176
NC_035079.1	49110039	.	C	T	.	.	MAF_USDA=1.639
NC_035079.1	49110108	.	A	G	.	.	MAF_INRAE=3.333;MAF_USDA=2.459
NC_035079.1	49110137	.	T	C	.	.	MAF_USDA=2.459
NC_035079.1	49110172	.	T	C	.	.	MAF_INRAE=3.797
NC_035079.1	49110215	.	A	T	.	.	MAF_INRAE=2.5
NC_035079.1	49110217	.	G	T	.	.	MAF_USDA=1.639
NC_035079.1	49110283	.	T	G	.	.	MAF_USDA=2.459
NC_035079.1	49110311	.	G	A	.	.	MAF_USDA=1.639
NC_035079.1	49110347	.	G	A	.	.	MAF_INRAE=3.333;MAF_USDA=21.765
NC_035079.1	49110375	.	C	T	.	.	MAF_USDA=7.059
NC_035079.1	49110384	.	T	G	.	.	MAF_USDA=1.639
NC_035079.1	49110412	.	T	C	.	.	MAF_USDA=4.098
NC_035079.1	49110427	.	C	A	.	.	MAF_INRAE=24.051;MAF_USDA=47.917
NC_035079.1	49110505	.	G	A	.	.	MAF_INRAE=24.051;MAF_USDA=34.118
NC_035079.1	49110669	.	T	G	.	.	MAF_INRAE=26.582;MAF_USDA=35.294
NC_035079.1	49110792	.	T	A	.	.	MAF_INRAE=24.051;MAF_USDA=45.882
NC_035079.1	49110876	.	C	A	.	.	MAF_USDA=6.557
NC_035079.1	49110942	.	C	T	.	.	MAF_INRAE=24.684;MAF_USDA=44.578
NC_035079.1	49111086	.	G	A	.	.	MAF_USDA=1.667
NC_035079.1	49111130	.	T	A	.	.	MAF_INRAE=42.105;MAF_USDA=50.0
NC_035079.1	49111288	.	A	C	.	.	MAF_USDA=2.459
NC_035079.1	49111319	.	T	G	.	.	MAF_USDA=4.918
NC_035079.1	49111323	.	A	G	.	.	MAF_INRAE=24.051;MAF_USDA=46.471
NC_035079.1	49111346	.	A	C	.	.	MAF_INRAE=26.582;MAF_USDA=27.059
NC_035079.1	49111350	.	A	C	.	.	MAF_USDA=4.918
NC_035079.1	49111357	.	A	C	.	.	MAF_INRAE=26.582;MAF_USDA=44.706
NC_035079.1	49111365	.	C	A	.	.	MAF_USDA=5.294
NC_035079.1	49111563	.	T	G	.	.	MAF_USDA=1.639
NC_035079.1	49111620	.	T	A	.	.	MAF_USDA=1.639
NC_035079.1	49111632	.	C	T	.	.	MAF_USDA=1.639
NC_035079.1	49111712	.	A	G	.	.	MAF_INRAE=26.582;MAF_USDA=44.706
NC_035079.1	49111788	.	G	A	.	.	MAF_USDA=1.639
NC_035079.1	49111789	.	A	T	.	.	MAF_INRAE=3.797
NC_035079.1	49111801	.	C	T	.	.	MAF_USDA=3.279
NC_035079.1	49111907	.	T	G	.	.	MAF_INRAE=14.557;MAF_USDA=6.471
NC_035079.1	49112138	.	T	G	.	.	MAF_INRAE=2.5
NC_035079.1	49112200	.	G	A	.	.	MAF_INRAE=3.333
NC_035079.1	49112222	.	C	T	.	.	MAF_USDA=8.333
NC_035079.1	49112246	.	C	T	.	.	MAF_USDA=6.557
NC_035079.1	49112338	.	G	A	.	.	MAF_INRAE=26.582;MAF_USDA=22.941
NC_035079.1	49112343	.	A	G	.	.	MAF_INRAE=26.582;MAF_USDA=42.941
NC_035079.1	49112479	.	G	A	.	.	MAF_USDA=1.639
NC_035079.1	49112654	.	C	T	.	.	MAF_USDA=1.667
NC_035079.1	49112707	.	C	T	.	.	MAF_USDA=1.639
NC_035079.1	49112712	.	C	A	.	.	MAF_USDA=3.279
NC_035079.1	49112724	.	G	A	.	.	MAF_USDA=1.639
NC_035079.1	49112736	.	T	G	.	.	MAF_INRAE=26.582;MAF_USDA=22.941
NC_035079.1	49112752	.	G	A	.	.	MAF_USDA=4.098
NC_035079.1	49112858	.	C	T	.	.	MAF_USDA=1.639
NC_035079.1	49112876	.	C	A	.	.	MAF_INRAE=25.949;MAF_USDA=45.294
NC_035079.1	49112893	.	G	A	.	.	MAF_USDA=1.639
NC_035079.1	49112914	.	C	T	.	.	MAF_USDA=1.639
NC_035079.1	49112957	.	C	T	.	.	MAF_INRAE=26.582;MAF_USDA=40.588
NC_035079.1	49113114	.	C	T	.	.	MAF_USDA=3.279
NC_035079.1	49113188	.	G	A	.	.	MAF_USDA=3.279
NC_035079.1	49113280	.	T	A	.	.	MAF_USDA=4.167
NC_035079.1	49113298	.	C	A	.	.	MAF_USDA=2.5
NC_035079.1	49113339	.	C	A	.	.	MAF_USDA=1.667
NC_035079.1	49113404	.	G	A	.	.	MAF_USDA=8.235
NC_035079.1	49113414	.	G	C	.	.	MAF_INRAE=24.051;MAF_USDA=44.706
NC_035079.1	49113454	.	T	A	.	.	MAF_USDA=2.459
NC_035079.1	49113495	.	G	T	.	.	MAF_INRAE=39.873;MAF_USDA=13.69
NC_035079.1	49113507	.	T	A	.	.	MAF_USDA=41.667
NC_035079.1	49113508	.	T	G	.	.	MAF_USDA=47.917
NC_035079.1	49113529	.	T	C	.	.	MAF_INRAE=24.051;MAF_USDA=44.118
NC_035079.1	49113599	.	T	C	.	.	MAF_USDA=5.294
NC_035079.1	49113606	.	A	C	.	.	MAF_INRAE=26.582;MAF_USDA=23.529
NC_035079.1	49113654	.	C	T	.	.	MAF_USDA=4.918
NC_035079.1	49113723	.	C	G	.	.	MAF_INRAE=26.582;MAF_USDA=44.118
NC_035079.1	49113727	.	A	C	.	.	MAF_INRAE=21.667;MAF_USDA=44.118
NC_035079.1	49113735	.	C	G	.	.	MAF_USDA=2.459
NC_035079.1	49113754	.	A	C	.	.	MAF_INRAE=26.582;MAF_USDA=23.529
NC_035079.1	49113759	.	T	G	.	.	MAF_INRAE=3.333
NC_035079.1	49113771	.	T	C	.	.	MAF_INRAE=24.051;MAF_USDA=44.706
NC_035079.1	49113833	.	G	A	.	.	MAF_USDA=7.377
NC_035079.1	49113886	.	C	T	.	.	MAF_USDA=4.098
NC_035079.1	49114132	.	G	T	.	.	MAF_USDA=1.639
NC_035079.1	49114134	.	T	C	.	.	MAF_USDA=1.639
NC_035079.1	49114170	.	C	A	.	.	MAF_USDA=1.667
NC_035079.1	49114266	.	A	C	.	.	MAF_USDA=6.667
NC_035079.1	49114287	.	G	A	.	.	MAF_USDA=4.098
NC_035079.1	49114435	.	G	A	.	.	MAF_USDA=4.918
NC_035079.1	49114522	.	C	T	.	.	MAF_USDA=1.639
NC_035079.1	49114523	.	G	A	.	.	MAF_USDA=4.098
NC_035079.1	49114622	.	C	T	.	.	MAF_USDA=1.639
NC_035079.1	49114751	.	A	G	.	.	MAF_USDA=3.279
NC_035079.1	49114814	.	C	T	.	.	MAF_INRAE=3.333
NC_035079.1	49115022	.	G	A	.	.	MAF_INRAE=3.333
NC_035079.1	49115120	.	C	T	.	.	MAF_USDA=3.279
NC_035079.1	49115121	.	A	G	.	.	MAF_INRAE=24.051;MAF_USDA=37.647
NC_035079.1	49115124	.	C	A	.	.	MAF_INRAE=8.861;MAF_USDA=14.706
NC_035079.1	49115145	.	G	A	.	.	MAF_USDA=3.279
NC_035079.1	49115161	.	G	A	.	.	MAF_INRAE=8.861;MAF_USDA=14.706
NC_035079.1	49115389	.	G	A	.	.	MAF_INRAE=12.5;MAF_USDA=2.353
NC_035079.1	49115500	.	C	T	.	.	MAF_USDA=12.048
NC_035079.1	49115505	.	T	C	.	.	MAF_USDA=29.167
NC_035079.1	49115537	.	G	A	.	.	MAF_USDA=37.5
NC_035079.1	49115567	.	G	A	.	.	MAF_USDA=10.417
NC_035079.1	49117606	.	G	A	.	.	MAF_USDA=1.639
NC_035079.1	49117607	.	G	A	.	.	MAF_USDA=1.639
NC_035079.1	49117669	.	C	T	.	.	MAF_USDA=1.639
NC_035079.1	49117704	.	A	T	.	.	MAF_USDA=5.738
NC_035079.1	49117746	.	T	C	.	.	MAF_USDA=9.016
NC_035079.1	49117829	.	A	G	.	.	MAF_USDA=4.098
NC_035079.1	49117864	.	T	C	.	.	MAF_USDA=1.639
NC_035079.1	49117942	.	T	A	.	.	MAF_USDA=1.639
NC_035079.1	49117970	.	G	A	.	.	MAF_USDA=1.639
NC_035079.1	49118011	.	C	T	.	.	MAF_INRAE=39.873;MAF_USDA=12.941
NC_035079.1	49118033	.	T	A	.	.	MAF_USDA=1.639
NC_035079.1	49118073	.	C	A	.	.	MAF_USDA=10.417
NC_035079.1	49118090	.	G	A	.	.	MAF_INRAE=14.557;MAF_USDA=28.824
NC_035079.1	49118115	.	G	A	.	.	MAF_INRAE=3.333
NC_035079.1	49118116	.	C	A	.	.	MAF_INRAE=3.333
NC_035079.1	49118155	.	A	G	.	.	MAF_INRAE=12.025;MAF_USDA=39.759
NC_035079.1	49118181	.	T	A	.	.	MAF_USDA=5.085
NC_035079.1	49118261	.	T	C	.	.	MAF_USDA=1.695
NC_035079.1	49118331	.	T	C	.	.	MAF_INRAE=14.557;MAF_USDA=6.707
NC_035079.1	49118512	.	C	T	.	.	MAF_INRAE=11.392;MAF_USDA=18.235
NC_035079.1	49118518	.	T	C	.	.	MAF_USDA=6.557
NC_035079.1	49118542	.	C	A	.	.	MAF_INRAE=26.316;MAF_USDA=13.529
NC_035079.1	49118584	.	T	G	.	.	MAF_USDA=2.459
NC_035079.1	49118592	.	G	A	.	.	MAF_USDA=8.235
NC_035079.1	49118642	.	G	T	.	.	MAF_USDA=22.353
NC_035079.1	49118732	.	C	T	.	.	MAF_USDA=6.25
NC_035079.1	49118762	.	A	G	.	.	MAF_USDA=21.176
NC_035079.1	49118857	.	A	G	.	.	MAF_USDA=8.696
NC_035079.1	49118980	.	T	C	.	.	MAF_INRAE=26.316;MAF_USDA=48.81
NC_035079.1	49119033	.	T	C	.	.	MAF_INRAE=10.759;MAF_USDA=20.0
NC_035079.1	49119046	.	C	T	.	.	MAF_INRAE=2.5
NC_035079.1	49119054	.	C	T	.	.	MAF_INRAE=8.228;MAF_USDA=14.118
NC_035079.1	49119166	.	A	T	.	.	MAF_INRAE=14.557;MAF_USDA=42.353
NC_035079.1	49119178	.	T	G	.	.	MAF_USDA=1.639
NC_035079.1	49119203	.	A	C	.	.	MAF_INRAE=12.025;MAF_USDA=32.941
NC_035079.1	49119217	.	T	A	.	.	MAF_USDA=4.918
NC_035079.1	49119361	.	T	G	.	.	MAF_INRAE=14.557;MAF_USDA=41.765
NC_035079.1	49119362	.	A	T	.	.	MAF_USDA=23.529
NC_035079.1	49119428	.	C	T	.	.	MAF_USDA=33.529
NC_035079.1	49119447	.	T	A	.	.	MAF_INRAE=14.167
NC_035079.1	49119639	.	G	T	.	.	MAF_INRAE=3.333
NC_035079.1	49119772	.	C	A	.	.	MAF_INRAE=9.494;MAF_USDA=14.706
NC_035079.1	49119892	.	T	G	.	.	MAF_USDA=25.0
NC_035079.1	49119969	.	G	A	.	.	MAF_USDA=2.941
NC_035079.1	49119978	.	A	T	.	.	MAF_USDA=8.824
NC_035079.1	49120049	.	A	C	.	.	MAF_INRAE=12.025;MAF_USDA=32.353
NC_035079.1	49120099	.	A	G	.	.	MAF_USDA=5.882
NC_035079.1	49120114	.	A	G	.	.	MAF_USDA=8.824
NC_035079.1	49120167	.	A	G	.	.	MAF_USDA=6.471
NC_035079.1	49120193	.	C	T	.	.	MAF_INRAE=13.924;MAF_USDA=7.059
NC_035079.1	49120211	.	G	T	.	.	MAF_INRAE=13.924;MAF_USDA=5.882
NC_035079.1	49120257	.	C	A	.	.	MAF_INRAE=3.333
NC_035079.1	49120294	.	G	C	.	.	MAF_INRAE=13.291;MAF_USDA=10.588
NC_035079.1	49120498	.	G	C	.	.	MAF_USDA=2.459
NC_035079.1	49120567	.	G	T	.	.	MAF_USDA=12.5
NC_035079.1	49120585	.	A	C	.	.	MAF_USDA=4.098
NC_035079.1	49120633	.	G	A	.	.	MAF_INRAE=9.494;MAF_USDA=28.824
NC_035079.1	49120687	.	A	C	.	.	MAF_INRAE=3.333
NC_035079.1	49120693	.	T	C	.	.	MAF_USDA=4.918
NC_035079.1	49120738	.	G	A	.	.	MAF_INRAE=24.684;MAF_USDA=41.176
NC_035079.1	49120752	.	C	A	.	.	MAF_USDA=4.098
NC_035079.1	49120801	.	C	A	.	.	MAF_INRAE=5.263;MAF_USDA=5.882
NC_035079.1	49120816	.	G	T	.	.	MAF_INRAE=1.667
NC_035079.1	49120822	.	T	A	.	.	MAF_USDA=1.639
NC_035079.1	49120834	.	G	C	.	.	MAF_INRAE=3.333;MAF_USDA=29.167
NC_035079.1	49120863	.	T	G	.	.	MAF_INRAE=3.333
NC_035079.1	49120947	.	A	T	.	.	MAF_INRAE=2.5;MAF_USDA=30.0
NC_035079.1	49120969	.	T	A	.	.	MAF_USDA=18.235
NC_035079.1	49120996	.	G	T	.	.	MAF_USDA=12.295
NC_035079.1	49121184	.	T	G	.	.	MAF_USDA=4.098
NC_035079.1	49121314	.	A	T	.	.	MAF_USDA=2.459
NC_035079.1	49121332	.	T	C	.	.	MAF_USDA=7.377
NC_035079.1	49121333	.	C	A	.	.	MAF_USDA=8.197
NC_035079.1	49121378	.	C	T	.	.	MAF_USDA=10.417
NC_035079.1	49121444	.	G	C	.	.	MAF_INRAE=25.949;MAF_USDA=25.882
NC_035079.1	49121541	.	C	T	.	.	MAF_USDA=2.5
NC_035079.1	49121592	.	A	T	.	.	MAF_USDA=6.25
NC_035079.1	49121593	.	A	T	.	.	MAF_USDA=6.25
NC_035079.1	49121671	.	A	T	.	.	MAF_USDA=1.639
NC_035079.1	49121743	.	A	G	.	.	MAF_INRAE=39.873;MAF_USDA=12.941
NC_035079.1	49121942	.	C	T	.	.	MAF_INRAE=12.025;MAF_USDA=36.471
NC_035079.1	49121963	.	G	A	.	.	MAF_USDA=1.667
NC_035079.1	49121990	.	G	A	.	.	MAF_INRAE=25.316;MAF_USDA=26.471
NC_035079.1	49122037	.	G	A	.	.	MAF_INRAE=1.667
NC_035079.1	49122123	.	A	T	.	.	MAF_USDA=2.459
NC_035079.1	49122148	.	T	C	.	.	MAF_INRAE=25.949;MAF_USDA=25.882
NC_035079.1	49122164	.	T	C	.	.	MAF_USDA=23.529
NC_035079.1	49122182	.	C	A	.	.	MAF_INRAE=10.759;MAF_USDA=5.882
NC_035079.1	49122237	.	G	T	.	.	MAF_USDA=1.639
NC_035079.1	49122284	.	A	G	.	.	MAF_INRAE=12.025;MAF_USDA=26.471
NC_035079.1	49122287	.	A	C	.	.	MAF_USDA=3.529
NC_035079.1	49122327	.	G	T	.	.	MAF_INRAE=13.291;MAF_USDA=10.588
NC_035079.1	49122370	.	G	A	.	.	MAF_USDA=10.656
NC_035079.1	49122397	.	G	T	.	.	MAF_INRAE=10.759;MAF_USDA=27.647
NC_035079.1	49122405	.	C	T	.	.	MAF_USDA=1.639
NC_035079.1	49122431	.	G	T	.	.	MAF_INRAE=13.924;MAF_USDA=26.471
NC_035079.1	49122438	.	T	G	.	.	MAF_USDA=1.639
NC_035079.1	49122470	.	A	G	.	.	MAF_INRAE=13.291;MAF_USDA=10.0
NC_035079.1	49122478	.	C	A	.	.	MAF_INRAE=10.127;MAF_USDA=13.529
NC_035079.1	49122496	.	A	C	.	.	MAF_INRAE=10.759;MAF_USDA=22.941
NC_035079.1	49122520	.	G	C	.	.	MAF_INRAE=3.333;MAF_USDA=18.235
NC_035079.1	49122538	.	A	G	.	.	MAF_INRAE=3.333
NC_035079.1	49122590	.	T	C	.	.	MAF_USDA=3.529
NC_035079.1	49122707	.	A	T	.	.	MAF_USDA=1.639
NC_035079.1	49122820	.	T	C	.	.	MAF_USDA=1.639
NC_035079.1	49122965	.	A	G	.	.	MAF_USDA=4.918
NC_035079.1	49123044	.	A	G	.	.	MAF_USDA=1.639
NC_035079.1	49123119	.	G	A	.	.	MAF_INRAE=11.392;MAF_USDA=18.824
NC_035079.1	49123137	.	C	T	.	.	MAF_USDA=6.471
NC_035079.1	49123262	.	C	T	.	.	MAF_USDA=5.738
NC_035079.1	49123410	.	C	T	.	.	MAF_INRAE=24.051;MAF_USDA=39.412
NC_035079.1	49123511	.	A	G	.	.	MAF_USDA=8.235
NC_035079.1	49123534	.	G	A	.	.	MAF_USDA=1.639
NC_035079.1	49123570	.	G	C	.	.	MAF_INRAE=24.051;MAF_USDA=38.824
NC_035079.1	49123616	.	C	A	.	.	MAF_INRAE=5.263;MAF_USDA=3.529
NC_035079.1	49123618	.	G	A	.	.	MAF_INRAE=12.658;MAF_USDA=21.765
NC_035079.1	49123647	.	G	A	.	.	MAF_INRAE=10.127;MAF_USDA=6.25
NC_035079.1	49123736	.	T	G	.	.	MAF_INRAE=8.228;MAF_USDA=1.765
NC_035079.1	49123746	.	T	G	.	.	MAF_INRAE=24.684;MAF_USDA=30.588
NC_035079.1	49123760	.	A	G	.	.	MAF_USDA=4.918
NC_035079.1	49123792	.	G	C	.	.	MAF_INRAE=5.263;MAF_USDA=3.279
NC_035079.1	49123831	.	C	T	.	.	MAF_INRAE=24.051;MAF_USDA=28.824
NC_035079.1	49123851	.	T	A	.	.	MAF_INRAE=24.051;MAF_USDA=37.5
NC_035079.1	49123853	.	T	C	.	.	MAF_USDA=6.25
NC_035079.1	49123854	.	T	C	.	.	MAF_INRAE=26.582
NC_035079.1	49123870	.	G	A	.	.	MAF_INRAE=11.392;MAF_USDA=31.765
NC_035079.1	49123874	.	T	G	.	.	MAF_USDA=4.918
NC_035079.1	49123886	.	G	T	.	.	MAF_USDA=2.459
NC_035079.1	49123900	.	A	G	.	.	MAF_INRAE=11.392;MAF_USDA=35.882
NC_035079.1	49124023	.	A	G	.	.	MAF_USDA=7.377
NC_035079.1	49124267	.	G	C	.	.	MAF_USDA=1.667
NC_035079.1	49124323	.	C	T	.	.	MAF_INRAE=13.924;MAF_USDA=37.5
NC_035079.1	49124424	.	T	A	.	.	MAF_USDA=8.235
NC_035079.1	49124435	.	C	T	.	.	MAF_INRAE=8.228;MAF_USDA=1.765
NC_035079.1	49124533	.	G	C	.	.	MAF_USDA=8.824
NC_035079.1	49124546	.	A	T	.	.	MAF_USDA=5.294
NC_035079.1	49124652	.	C	A	.	.	MAF_USDA=9.412
NC_035079.1	49124722	.	A	C	.	.	MAF_INRAE=26.582;MAF_USDA=24.118
NC_035079.1	49124866	.	T	G	.	.	MAF_USDA=3.279
NC_035079.1	49124908	.	C	A	.	.	MAF_INRAE=25.316;MAF_USDA=47.059
NC_035079.1	49124911	.	T	G	.	.	MAF_INRAE=21.667;MAF_USDA=29.412
NC_035079.1	49124941	.	G	T	.	.	MAF_INRAE=25.316;MAF_USDA=44.706
NC_035079.1	49124970	.	T	C	.	.	MAF_INRAE=12.658;MAF_USDA=19.672
NC_035079.1	49124989	.	A	G	.	.	MAF_INRAE=3.333
NC_035079.1	49125012	.	C	T	.	.	MAF_USDA=8.197
NC_035079.1	49125064	.	A	C	.	.	MAF_INRAE=12.658;MAF_USDA=22.941
NC_035079.1	49125073	.	G	T	.	.	MAF_USDA=9.412
NC_035079.1	49125153	.	T	C	.	.	MAF_USDA=9.412
NC_035079.1	49125299	.	C	G	.	.	MAF_INRAE=24.051;MAF_USDA=30.0
NC_035079.1	49125309	.	G	A	.	.	MAF_INRAE=10.0;MAF_USDA=43.75
NC_035079.1	49125315	.	G	T	.	.	MAF_USDA=5.738
NC_035079.1	49125376	.	A	T	.	.	MAF_INRAE=24.051;MAF_USDA=23.529
NC_035079.1	49125401	.	G	C	.	.	MAF_USDA=8.197
NC_035079.1	49125405	.	C	A	.	.	MAF_INRAE=12.5;MAF_USDA=1.639
NC_035079.1	49125420	.	C	T	.	.	MAF_USDA=18.75
NC_035079.1	49125426	.	T	G	.	.	MAF_INRAE=8.333;MAF_USDA=18.75
NC_035079.1	49125439	.	T	G	.	.	MAF_INRAE=8.228;MAF_USDA=4.167
NC_035079.1	49125461	.	G	T	.	.	MAF_INRAE=10.127;MAF_USDA=22.353
NC_035079.1	49125502	.	T	A	.	.	MAF_INRAE=24.051;MAF_USDA=30.588
NC_035079.1	49125503	.	A	T	.	.	MAF_INRAE=18.333;MAF_USDA=30.588
NC_035079.1	49125512	.	G	A	.	.	MAF_USDA=3.279
NC_035079.1	49125562	.	G	T	.	.	MAF_INRAE=24.051;MAF_USDA=30.0
NC_035079.1	49125590	.	A	T	.	.	MAF_INRAE=24.051;MAF_USDA=30.0
NC_035079.1	49125627	.	C	G	.	.	MAF_INRAE=24.051;MAF_USDA=30.0
NC_035079.1	49125642	.	G	C	.	.	MAF_USDA=5.738
NC_035079.1	49125645	.	G	C	.	.	MAF_INRAE=13.924;MAF_USDA=45.294
NC_035079.1	49125701	.	C	T	.	.	MAF_USDA=9.412
NC_035079.1	49125722	.	C	T	.	.	MAF_INRAE=10.127;MAF_USDA=22.941
NC_035079.1	49125744	.	C	T	.	.	MAF_INRAE=24.051;MAF_USDA=37.5
NC_035079.1	49125791	.	C	A	.	.	MAF_INRAE=7.595;MAF_USDA=1.765
NC_035079.1	49125794	.	T	C	.	.	MAF_USDA=3.279
NC_035079.1	49125862	.	G	C	.	.	MAF_USDA=8.197
NC_035079.1	49125866	.	T	C	.	.	MAF_INRAE=13.924;MAF_USDA=44.706
NC_035079.1	49125876	.	T	A	.	.	MAF_USDA=1.639
NC_035079.1	49125896	.	G	A	.	.	MAF_INRAE=10.127;MAF_USDA=24.706
NC_035079.1	49125950	.	T	A	.	.	MAF_INRAE=13.924;MAF_USDA=44.706
NC_035079.1	49126016	.	G	A	.	.	MAF_INRAE=24.051;MAF_USDA=30.588
NC_035079.1	49126044	.	G	A	.	.	MAF_USDA=1.639
NC_035079.1	49126053	.	C	T	.	.	MAF_USDA=1.639
NC_035079.1	49126066	.	A	C	.	.	MAF_INRAE=5.263;MAF_USDA=2.083
NC_035079.1	49126075	.	G	T	.	.	MAF_USDA=1.639
NC_035079.1	49126104	.	G	T	.	.	MAF_INRAE=10.127;MAF_USDA=24.706
NC_035079.1	49126135	.	G	A	.	.	MAF_INRAE=24.051;MAF_USDA=24.706
NC_035079.1	49126161	.	T	C	.	.	MAF_USDA=11.765
NC_035079.1	49126183	.	C	A	.	.	MAF_USDA=10.0
NC_035079.1	49126291	.	T	A	.	.	MAF_USDA=2.459
NC_035079.1	49126300	.	C	T	.	.	MAF_INRAE=8.228;MAF_USDA=4.167
NC_035079.1	49126427	.	G	A	.	.	MAF_INRAE=10.127;MAF_USDA=6.25
NC_035079.1	49126461	.	A	G	.	.	MAF_INRAE=7.5
NC_035079.1	49126532	.	C	A	.	.	MAF_INRAE=1.667
NC_035079.1	49126578	.	A	G	.	.	MAF_USDA=1.639
NC_035079.1	49126685	.	C	T	.	.	MAF_INRAE=24.051;MAF_USDA=24.706
NC_035079.1	49126748	.	G	A	.	.	MAF_INRAE=24.051;MAF_USDA=30.588
NC_035079.1	49126845	.	T	A	.	.	MAF_USDA=2.941
NC_035079.1	49127004	.	C	T	.	.	MAF_INRAE=24.051;MAF_USDA=42.262
NC_035079.1	49127023	.	C	T	.	.	MAF_USDA=5.833
NC_035079.1	49127062	.	T	G	.	.	MAF_INRAE=24.051;MAF_USDA=24.118
NC_035079.1	49127093	.	C	A	.	.	MAF_USDA=2.459
NC_035079.1	49127151	.	A	C	.	.	MAF_USDA=3.279
NC_035079.1	49127227	.	G	A	.	.	MAF_USDA=1.639
NC_035079.1	49127373	.	T	C	.	.	MAF_INRAE=31.013;MAF_USDA=35.294
NC_035079.1	49127455	.	G	T	.	.	MAF_INRAE=28.481;MAF_USDA=7.059
NC_035079.1	49127541	.	C	T	.	.	MAF_INRAE=31.013;MAF_USDA=32.353
NC_035079.1	49127574	.	G	A	.	.	MAF_INRAE=34.177;MAF_USDA=45.294
NC_035079.1	49127633	.	C	T	.	.	MAF_INRAE=33.544;MAF_USDA=18.235
NC_035079.1	49127706	.	G	T	.	.	MAF_INRAE=34.81;MAF_USDA=32.353
NC_035079.1	49127708	.	C	T	.	.	MAF_USDA=1.639
NC_035079.1	49127833	.	T	A	.	.	MAF_USDA=2.459
NC_035079.1	49127849	.	G	C	.	.	MAF_INRAE=42.105;MAF_USDA=43.529
NC_035079.1	49127875	.	A	C	.	.	MAF_USDA=1.639
NC_035079.1	49127968	.	T	G	.	.	MAF_USDA=4.167
NC_035079.1	49128168	.	C	T	.	.	MAF_USDA=1.695
NC_035079.1	49128211	.	A	G	.	.	MAF_INRAE=23.418;MAF_USDA=20.0
NC_035079.1	49128261	.	C	T	.	.	MAF_USDA=4.098
NC_035079.1	49128389	.	C	T	.	.	MAF_INRAE=3.333
NC_035079.1	49128486	.	T	C	.	.	MAF_USDA=7.738
NC_035079.1	49128508	.	G	A	.	.	MAF_USDA=7.143
NC_035079.1	49128542	.	G	A	.	.	MAF_INRAE=27.215;MAF_USDA=23.529
NC_035079.1	49128580	.	G	T	.	.	MAF_INRAE=42.105;MAF_USDA=47.647
NC_035079.1	49128705	.	C	A	.	.	MAF_USDA=1.667
NC_035079.1	49128735	.	C	T	.	.	MAF_USDA=25.0
NC_035079.1	49129212	.	T	G	.	.	MAF_USDA=6.25
NC_035079.1	49129373	.	C	T	.	.	MAF_USDA=11.475
NC_035079.1	49129512	.	G	A	.	.	MAF_INRAE=47.468;MAF_USDA=12.353
NC_035079.1	49129527	.	A	C	.	.	MAF_USDA=2.459
NC_035079.1	49129567	.	T	A	.	.	MAF_USDA=4.098
NC_035079.1	49129742	.	C	T	.	.	MAF_USDA=2.459
NC_035079.1	49129806	.	C	T	.	.	MAF_USDA=1.639
NC_035079.1	49129820	.	A	T	.	.	MAF_USDA=5.357
NC_035079.1	49129829	.	A	T	.	.	MAF_USDA=8.333
NC_035079.1	49129918	.	A	T	.	.	MAF_USDA=2.5
NC_035079.1	49129998	.	A	C	.	.	MAF_USDA=8.197
NC_035079.1	49130029	.	G	A	.	.	MAF_INRAE=5.263;MAF_USDA=2.083
NC_035079.1	49130104	.	C	T	.	.	MAF_USDA=4.098
NC_035079.1	49130126	.	G	T	.	.	MAF_USDA=5.738
NC_035079.1	49130154	.	G	T	.	.	MAF_INRAE=31.013;MAF_USDA=29.167
NC_035079.1	49130155	.	G	T	.	.	MAF_INRAE=3.333;MAF_USDA=20.833
NC_035079.1	49130198	.	G	A	.	.	MAF_USDA=2.459
NC_035079.1	49130200	.	G	T	.	.	MAF_USDA=1.639
NC_035079.1	49130203	.	A	T	.	.	MAF_USDA=1.639
NC_035079.1	49130232	.	C	T	.	.	MAF_USDA=8.197
NC_035079.1	49130273	.	A	G	.	.	MAF_INRAE=9.494;MAF_USDA=5.882
NC_035079.1	49130426	.	C	T	.	.	MAF_INRAE=2.5;MAF_USDA=24.706
NC_035079.1	49130724	.	A	G	.	.	MAF_USDA=2.459
NC_035079.1	49130784	.	T	G	.	.	MAF_USDA=10.417
NC_035079.1	49130906	.	C	G	.	.	MAF_USDA=1.639
NC_035079.1	49130924	.	A	C	.	.	MAF_USDA=16.393
NC_035079.1	49130933	.	C	T	.	.	MAF_INRAE=31.013;MAF_USDA=19.412
NC_035079.1	49130953	.	G	A	.	.	MAF_USDA=2.459
NC_035079.1	49130957	.	G	T	.	.	MAF_USDA=17.213
NC_035079.1	49130965	.	T	G	.	.	MAF_USDA=1.639
NC_035079.1	49130966	.	C	A	.	.	MAF_USDA=1.639
NC_035079.1	49131015	.	G	A	.	.	MAF_INRAE=8.228;MAF_USDA=2.941
NC_035079.1	49131032	.	C	T	.	.	MAF_USDA=1.639
NC_035079.1	49131313	.	A	C	.	.	MAF_USDA=2.459
NC_035079.1	49131401	.	C	A	.	.	MAF_INRAE=3.333;MAF_USDA=2.083
NC_035079.1	49131404	.	T	C	.	.	MAF_INRAE=21.519;MAF_USDA=42.857
NC_035079.1	49131454	.	G	T	.	.	MAF_USDA=5.738
NC_035079.1	49131637	.	A	G	.	.	MAF_INRAE=2.5;MAF_USDA=4.918
NC_035079.1	49131657	.	C	A	.	.	MAF_INRAE=9.494;MAF_USDA=4.706
NC_035079.1	49131673	.	T	C	.	.	MAF_INRAE=19.62;MAF_USDA=28.235
NC_035079.1	49131682	.	T	A	.	.	MAF_USDA=7.059
NC_035079.1	49131862	.	G	A	.	.	MAF_USDA=1.639
NC_035079.1	49131871	.	T	G	.	.	MAF_INRAE=21.519;MAF_USDA=48.235
NC_035079.1	49131932	.	A	C	.	.	MAF_INRAE=21.519;MAF_USDA=43.529
NC_035079.1	49132051	.	T	C	.	.	MAF_INRAE=3.333
NC_035079.1	49132058	.	T	A,C	.	.	MAF_INRAE=15.789
NC_035079.1	49132116	.	C	A	.	.	MAF_USDA=4.098
NC_035079.1	49132216	.	T	C	.	.	MAF_USDA=3.279
NC_035079.1	49132222	.	C	T	.	.	MAF_INRAE=10.759;MAF_USDA=2.941
NC_035079.1	49132236	.	CG	CA	.	.	MAF_USDA=31.25
NC_035079.1	49132237	.	G	A	.	.	MAF_INRAE=31.013
NC_035079.1	49132246	.	T	C	.	.	MAF_USDA=3.279
NC_035079.1	49132415	.	C	T	.	.	MAF_USDA=2.459
NC_035079.1	49132420	.	C	A	.	.	MAF_INRAE=18.987;MAF_USDA=15.294
NC_035079.1	49132453	.	G	A	.	.	MAF_USDA=9.836
NC_035079.1	49132463	.	G	A	.	.	MAF_INRAE=18.987;MAF_USDA=47.059
NC_035079.1	49132508	.	C	A	.	.	MAF_INRAE=18.987;MAF_USDA=47.059
NC_035079.1	49132523	.	G	A	.	.	MAF_USDA=17.059
NC_035079.1	49132547	.	A	C	.	.	MAF_USDA=2.459
NC_035079.1	49132561	.	T	G	.	.	MAF_USDA=5.738
NC_035079.1	49132584	.	C	A	.	.	MAF_USDA=28.235
NC_035079.1	49132739	.	A	G	.	.	MAF_INRAE=13.924;MAF_USDA=2.941
NC_035079.1	49133035	.	T	C	.	.	MAF_USDA=4.098
NC_035079.1	49133041	.	G	A	.	.	MAF_INRAE=20.833
NC_035079.1	49133267	.	G	T	.	.	MAF_USDA=27.059
NC_035079.1	49133269	.	A	C	.	.	MAF_USDA=2.083
NC_035079.1	49133300	.	C	T	.	.	MAF_INRAE=31.646;MAF_USDA=17.647
NC_035079.1	49133337	.	G	A	.	.	MAF_USDA=1.639
NC_035079.1	49133338	.	T	A	.	.	MAF_USDA=1.639
NC_035079.1	49133343	.	T	A	.	.	MAF_INRAE=17.089;MAF_USDA=48.824
NC_035079.1	49133354	.	A	T	.	.	MAF_USDA=2.083
NC_035079.1	49133412	.	G	A	.	.	MAF_USDA=4.167
NC_035079.1	49133494	.	T	A	.	.	MAF_USDA=1.695
NC_035079.1	49133553	.	G	T	.	.	MAF_USDA=6.024
NC_035079.1	49133706	.	T	G	.	.	MAF_INRAE=10.127;MAF_USDA=4.167
NC_035079.1	49133727	.	T	C	.	.	MAF_INRAE=29.114;MAF_USDA=24.096
NC_035079.1	49133740	.	T	G	.	.	MAF_INRAE=18.987;MAF_USDA=49.398
NC_035079.1	49133765	.	A	C	.	.	MAF_INRAE=44.304;MAF_USDA=15.663
NC_035079.1	49133916	.	A	G	.	.	MAF_USDA=6.627
NC_035079.1	49133920	.	C	A	.	.	MAF_INRAE=30.833;MAF_USDA=18.675
NC_035079.1	49133963	.	C	T	.	.	MAF_USDA=3.012
NC_035079.1	49134090	.	A	G	.	.	MAF_INRAE=18.987;MAF_USDA=19.88
NC_035079.1	49134125	.	C	T	.	.	MAF_INRAE=18.987;MAF_USDA=16.867
NC_035079.1	49134168	.	T	C	.	.	MAF_INRAE=18.987;MAF_USDA=35.542
NC_035079.1	49134374	.	T	C	.	.	MAF_USDA=4.237
NC_035079.1	49134381	.	C	T	.	.	MAF_INRAE=18.987;MAF_USDA=16.265
NC_035079.1	49134471	.	C	T	.	.	MAF_USDA=6.78
NC_035079.1	49134492	.	A	G	.	.	MAF_USDA=2.542
NC_035079.1	49134578	.	G	A	.	.	MAF_USDA=1.807
NC_035079.1	49134625	.	G	A	.	.	MAF_USDA=4.237
NC_035079.1	49134654	.	C	G	.	.	MAF_USDA=28.916
NC_035079.1	49134692	.	G	T	.	.	MAF_USDA=1.695
NC_035079.1	49134736	.	T	A	.	.	MAF_USDA=6.024
NC_035079.1	49134796	.	C	T	.	.	MAF_USDA=28.313
NC_035079.1	49134834	.	A	C	.	.	MAF_USDA=4.237
NC_035079.1	49134836	.	G	A	.	.	MAF_USDA=6.78
NC_035079.1	49134839	.	C	G	.	.	MAF_INRAE=18.987;MAF_USDA=20.482
NC_035079.1	49134875	.	C	G	.	.	MAF_USDA=3.049
NC_035079.1	49134920	.	G	A	.	.	MAF_USDA=1.724
NC_035079.1	49135006	.	C	A	.	.	MAF_USDA=2.542
NC_035079.1	49135167	.	G	T	.	.	MAF_USDA=10.417
NC_035079.1	49135240	.	G	T	.	.	MAF_USDA=2.459
NC_035079.1	49135292	.	G	A	.	.	MAF_USDA=3.279
NC_035079.1	49135299	.	G	A	.	.	MAF_USDA=31.765
NC_035079.1	49135344	.	C	T	.	.	MAF_USDA=30.588
NC_035079.1	49135499	.	T	C	.	.	MAF_USDA=28.235
NC_035079.1	49135568	.	C	T	.	.	MAF_USDA=4.098
NC_035079.1	49135594	.	T	C	.	.	MAF_INRAE=13.291;MAF_USDA=2.941
NC_035079.1	49135614	.	C	T	.	.	MAF_USDA=2.083
NC_035079.1	49135625	.	A	G	.	.	MAF_USDA=1.639
NC_035079.1	49135639	.	C	T	.	.	MAF_USDA=9.412
NC_035079.1	49135643	.	A	T	.	.	MAF_USDA=14.583
NC_035079.1	49135654	.	C	T	.	.	MAF_USDA=1.639
NC_035079.1	49135733	.	AGCTAAAATG	AGCTAAAATT	.	.	MAF_USDA=31.25
NC_035079.1	49135742	.	G	T	.	.	MAF_INRAE=30.0
NC_035079.1	49135745	.	A	G	.	.	MAF_USDA=30.588
NC_035079.1	49135759	.	A	G	.	.	MAF_USDA=4.098
NC_035079.1	49135788	.	T	A	.	.	MAF_USDA=30.588
NC_035079.1	49135789	.	A	G	.	.	MAF_USDA=30.588
NC_035079.1	49135810	.	A	G	.	.	MAF_USDA=1.639
NC_035079.1	49135872	.	CG	CA	.	.	MAF_USDA=10.417
NC_035079.1	49135873	.	G	A	.	.	MAF_USDA=36.885
NC_035079.1	49135905	.	C	G	.	.	MAF_USDA=10.417
NC_035079.1	49135907	.	A	T	.	.	MAF_USDA=8.333
NC_035079.1	49135976	.	A	C	.	.	MAF_USDA=31.765
NC_035079.1	49135981	.	G	A	.	.	MAF_INRAE=43.671;MAF_USDA=14.118
NC_035079.1	49135987	.	G	T	.	.	MAF_USDA=1.176
NC_035079.1	49136074	.	A	G	.	.	MAF_USDA=30.0
NC_035079.1	49136122	.	G	T	.	.	MAF_USDA=10.417
NC_035079.1	49136124	.	G	A	.	.	MAF_INRAE=1.667
NC_035079.1	49136169	.	A	G	.	.	MAF_INRAE=4.167
NC_035079.1	49136179	.	C	G	.	.	MAF_INRAE=4.167
NC_035079.1	49136180	.	C	T	.	.	MAF_USDA=4.098
NC_035079.1	49136186	.	G	A	.	.	MAF_INRAE=5.263
NC_035079.1	49136199	.	G	A	.	.	MAF_USDA=12.5
NC_035079.1	49136235	.	C	A	.	.	MAF_USDA=2.353
NC_035079.1	49136262	.	G	A	.	.	MAF_INRAE=1.667
NC_035079.1	49136270	.	T	G	.	.	MAF_INRAE=1.667;MAF_USDA=10.417
NC_035079.1	49136285	.	C	A	.	.	MAF_INRAE=10.759;MAF_USDA=4.167
NC_035079.1	49136291	.	C	T	.	.	MAF_USDA=29.518
NC_035079.1	49136335	.	C	T	.	.	MAF_USDA=5.172
NC_035079.1	49136453	.	A	T	.	.	MAF_USDA=2.459
NC_035079.1	49136466	.	C	T	.	.	MAF_USDA=10.417
NC_035079.1	49136467	.	C	T	.	.	MAF_INRAE=5.0
NC_035079.1	49136501	.	T	C	.	.	MAF_INRAE=5.0
NC_035079.1	49136526	.	C	A	.	.	MAF_INRAE=5.0
NC_035079.1	49136555	.	C	A	.	.	MAF_USDA=2.459
NC_035079.1	49136575	.	A	C	.	.	MAF_INRAE=1.667;MAF_USDA=8.333
NC_035079.1	49136607	.	G	T	.	.	MAF_INRAE=1.667
NC_035079.1	49136613	.	T	C	.	.	MAF_USDA=30.0
NC_035079.1	49136630	.	T	A	.	.	MAF_USDA=2.459
NC_035079.1	49136631	.	A	T	.	.	MAF_USDA=3.279
NC_035079.1	49136634	.	G	A	.	.	MAF_INRAE=18.354
NC_035079.1	49136704	.	G	C	.	.	MAF_USDA=26.471
NC_035079.1	49136705	.	A	C	.	.	MAF_INRAE=18.987;MAF_USDA=18.824
NC_035079.1	49136717	.	C	A	.	.	MAF_INRAE=18.987;MAF_USDA=19.412
NC_035079.1	49136824	.	G	A	.	.	MAF_USDA=8.333
NC_035079.1	49136872	.	T	C	.	.	MAF_INRAE=18.987;MAF_USDA=48.795
NC_035079.1	49136920	.	T	C	.	.	MAF_USDA=10.417
NC_035079.1	49136935	.	G	A	.	.	MAF_USDA=1.639
NC_035079.1	49136936	.	A	C	.	.	MAF_INRAE=18.987;MAF_USDA=19.412
NC_035079.1	49136951	.	G	A	.	.	MAF_USDA=9.016
NC_035079.1	49136971	.	C	T	.	.	MAF_USDA=30.0
NC_035079.1	49136984	.	T	C	.	.	MAF_USDA=30.0
NC_035079.1	49137000	.	C	T	.	.	MAF_USDA=30.0
NC_035079.1	49137057	.	T	G	.	.	MAF_USDA=30.0
NC_035079.1	49137113	.	G	A	.	.	MAF_USDA=30.588
NC_035079.1	49137229	.	C	T	.	.	MAF_USDA=1.176
NC_035079.1	49137248	.	T	C	.	.	MAF_USDA=5.738
NC_035079.1	49137250	.	C	A	.	.	MAF_USDA=29.412
NC_035079.1	49137443	.	C	A	.	.	MAF_INRAE=16.456;MAF_USDA=15.294
NC_035079.1	49137539	.	G	A	.	.	MAF_USDA=30.0
NC_035079.1	49137631	.	C	T	.	.	MAF_USDA=8.235
NC_035079.1	49137662	.	C	G	.	.	MAF_USDA=31.765
NC_035079.1	49137679	.	G	T	.	.	MAF_INRAE=10.759;MAF_USDA=2.353
NC_035079.1	49137716	.	A	G	.	.	MAF_USDA=4.706
NC_035079.1	49137720	.	T	C	.	.	MAF_INRAE=10.759;MAF_USDA=4.167
NC_035079.1	49137733	.	C	T	.	.	MAF_USDA=1.639
NC_035079.1	49137739	.	C	T	.	.	MAF_USDA=2.083
NC_035079.1	49137744	.	A	C	.	.	MAF_USDA=2.083
NC_035079.1	49137856	.	C	T	.	.	MAF_USDA=27.647
NC_035079.1	49137878	.	G	T	.	.	MAF_INRAE=29.747;MAF_USDA=16.471
NC_035079.1	49137979	.	G	A	.	.	MAF_USDA=2.083
NC_035079.1	49137994	.	C	G	.	.	MAF_INRAE=10.127;MAF_USDA=4.167
NC_035079.1	49138023	.	G	A	.	.	MAF_INRAE=1.667
NC_035079.1	49138024	.	T	C	.	.	MAF_USDA=2.083
NC_035079.1	49138066	.	C	A	.	.	MAF_USDA=10.417
NC_035079.1	49138108	.	G	A	.	.	MAF_USDA=28.824
NC_035079.1	49138109	.	A	G	.	.	MAF_USDA=2.459
NC_035079.1	49138141	.	T	G	.	.	MAF_INRAE=10.127;MAF_USDA=2.353
NC_035079.1	49138161	.	T	A	.	.	MAF_USDA=2.459
NC_035079.1	49138207	.	C	T	.	.	MAF_USDA=10.417
NC_035079.1	49138233	.	G	A	.	.	MAF_USDA=10.417
NC_035079.1	49138234	.	G	T	.	.	MAF_USDA=10.417
NC_035079.1	49138240	.	C	T	.	.	MAF_USDA=2.459
NC_035079.1	49138241	.	C	A	.	.	MAF_USDA=1.639
NC_035079.1	49138255	.	A	C	.	.	MAF_USDA=10.417
NC_035079.1	49138369	.	C	T	.	.	MAF_INRAE=10.759;MAF_USDA=6.25
NC_035079.1	49138427	.	G	C	.	.	MAF_INRAE=29.747;MAF_USDA=18.235
NC_035079.1	49138477	.	A	C	.	.	MAF_USDA=29.412
NC_035079.1	49138490	.	A	C	.	.	MAF_USDA=29.412
NC_035079.1	49138523	.	C	T	.	.	MAF_USDA=3.279
NC_035079.1	49138541	.	G	A	.	.	MAF_USDA=12.5
NC_035079.1	49138558	.	A	G	.	.	MAF_INRAE=18.987;MAF_USDA=49.412
NC_035079.1	49138633	.	G	C	.	.	MAF_USDA=4.098
NC_035079.1	49138683	.	A	G	.	.	MAF_USDA=10.417
NC_035079.1	49138690	.	C	T	.	.	MAF_USDA=1.639
NC_035079.1	49138738	.	C	T	.	.	MAF_INRAE=10.759;MAF_USDA=31.765
NC_035079.1	49138781	.	A	C	.	.	MAF_INRAE=18.987;MAF_USDA=15.476
NC_035079.1	49138830	.	G	C	.	.	MAF_INRAE=10.127;MAF_USDA=32.353
NC_035079.1	49138999	.	T	C	.	.	MAF_INRAE=29.747;MAF_USDA=47.059
NC_035079.1	49139003	.	C	G	.	.	MAF_INRAE=10.833;MAF_USDA=30.588
NC_035079.1	49139004	.	A	G	.	.	MAF_INRAE=10.833;MAF_USDA=30.588
NC_035079.1	49139021	.	T	C	.	.	MAF_INRAE=29.747;MAF_USDA=31.176
NC_035079.1	49139024	.	C	A	.	.	MAF_INRAE=10.833;MAF_USDA=31.765
NC_035079.1	49139067	.	A	T	.	.	MAF_USDA=7.059
NC_035079.1	49139118	.	G	T	.	.	MAF_USDA=1.639
NC_035079.1	49139198	.	T	C	.	.	MAF_INRAE=10.759;MAF_USDA=32.941
NC_035079.1	49139201	.	C	T	.	.	MAF_INRAE=31.013;MAF_USDA=18.235
NC_035079.1	49139227	.	G	C	.	.	MAF_INRAE=10.759;MAF_USDA=32.941
NC_035079.1	49139235	.	C	G	.	.	MAF_INRAE=10.759;MAF_USDA=32.353
NC_035079.1	49139243	.	G	A	.	.	MAF_USDA=3.279
NC_035079.1	49139301	.	G	A	.	.	MAF_INRAE=10.759;MAF_USDA=32.353
NC_035079.1	49139321	.	G	A	.	.	MAF_INRAE=18.987;MAF_USDA=15.882
NC_035079.1	49139398	.	T	C	.	.	MAF_INRAE=10.759;MAF_USDA=31.765
NC_035079.1	49139407	.	C	T	.	.	MAF_INRAE=10.759;MAF_USDA=32.941
NC_035079.1	49139475	.	G	A	.	.	MAF_USDA=8.235
NC_035079.1	49139487	.	G	A	.	.	MAF_INRAE=24.051;MAF_USDA=1.639
NC_035079.1	49139489	.	C	T	.	.	MAF_INRAE=10.759;MAF_USDA=31.765
NC_035079.1	49139507	.	C	A	.	.	MAF_INRAE=18.354;MAF_USDA=15.882
NC_035079.1	49139572	.	G	T	.	.	MAF_USDA=2.459
NC_035079.1	49139578	.	G	A	.	.	MAF_USDA=7.377
NC_035079.1	49139649	.	A	G	.	.	MAF_INRAE=18.987;MAF_USDA=15.294
NC_035079.1	49139721	.	T	C	.	.	MAF_INRAE=10.759;MAF_USDA=32.353
NC_035079.1	49139752	.	G	A	.	.	MAF_USDA=2.459
NC_035079.1	49139773	.	C	T	.	.	MAF_INRAE=10.759;MAF_USDA=30.588
NC_035079.1	49139861	.	A	T	.	.	MAF_INRAE=29.747;MAF_USDA=47.647
NC_035079.1	49139907	.	G	A	.	.	MAF_INRAE=10.759;MAF_USDA=31.765
NC_035079.1	49139912	.	C	T	.	.	MAF_INRAE=18.987;MAF_USDA=17.647
NC_035079.1	49139942	.	C	T	.	.	MAF_USDA=2.083
NC_035079.1	49139943	.	G	A	.	.	MAF_USDA=1.639
NC_035079.1	49139952	.	C	A	.	.	MAF_USDA=4.918
NC_035079.1	49139960	.	C	A	.	.	MAF_USDA=6.557
NC_035079.1	49139989	.	G	A	.	.	MAF_INRAE=29.747;MAF_USDA=48.235
NC_035079.1	49140019	.	C	G	.	.	MAF_INRAE=30.38;MAF_USDA=32.941
NC_035079.1	49140046	.	C	T	.	.	MAF_INRAE=17.089;MAF_USDA=11.765
NC_035079.1	49140058	.	G	C	.	.	MAF_INRAE=18.987;MAF_USDA=15.882
NC_035079.1	49140061	.	C	T	.	.	MAF_USDA=7.377
NC_035079.1	49140076	.	C	T	.	.	MAF_USDA=2.083
NC_035079.1	49140089	.	C	G	.	.	MAF_INRAE=29.747;MAF_USDA=47.059
NC_035079.1	49140112	.	C	T	.	.	MAF_USDA=7.377
NC_035079.1	49140113	.	G	A	.	.	MAF_INRAE=3.333
NC_035079.1	49140131	.	C	T	.	.	MAF_USDA=6.557
NC_035079.1	49140170	.	A	G	.	.	MAF_INRAE=10.759;MAF_USDA=31.765
NC_035079.1	49140174	.	G	T	.	.	MAF_USDA=4.918
NC_035079.1	49140179	.	C	A	.	.	MAF_INRAE=10.759;MAF_USDA=32.941
NC_035079.1	49140210	.	G	T	.	.	MAF_INRAE=2.5
NC_035079.1	49140233	.	T	C	.	.	MAF_INRAE=10.759;MAF_USDA=31.176
NC_035079.1	49140234	.	G	T	.	.	MAF_INRAE=10.833;MAF_USDA=31.176
NC_035079.1	49140237	.	C	A	.	.	MAF_INRAE=10.833;MAF_USDA=31.176
NC_035079.1	49140299	.	G	T	.	.	MAF_USDA=28.235
NC_035079.1	49140302	.	A	G	.	.	MAF_USDA=8.197
NC_035079.1	49140316	.	C	T	.	.	MAF_USDA=43.75
NC_035079.1	49140324	.	G	A	.	.	MAF_INRAE=17.722;MAF_USDA=15.882
NC_035079.1	49140372	.	C	T	.	.	MAF_INRAE=10.759;MAF_USDA=30.588
NC_035079.1	49140373	.	G	A	.	.	MAF_USDA=7.377
NC_035079.1	49140383	.	C	T	.	.	MAF_INRAE=18.987;MAF_USDA=16.471
NC_035079.1	49140395	.	T	G	.	.	MAF_INRAE=10.759;MAF_USDA=30.588
NC_035079.1	49140430	.	G	A	.	.	MAF_INRAE=10.759;MAF_USDA=31.176
NC_035079.1	49140436	.	G	C	.	.	MAF_INRAE=10.759;MAF_USDA=31.176
NC_035079.1	49140451	.	T	C	.	.	MAF_INRAE=10.759;MAF_USDA=30.588
NC_035079.1	49140459	.	G	C	.	.	MAF_INRAE=10.759;MAF_USDA=31.176
NC_035079.1	49140524	.	C	T	.	.	MAF_INRAE=10.127;MAF_USDA=31.765
NC_035079.1	49140581	.	A	G	.	.	MAF_INRAE=16.456;MAF_USDA=11.176
NC_035079.1	49140583	.	G	A	.	.	MAF_USDA=4.918
NC_035079.1	49140674	.	C	G	.	.	MAF_INRAE=29.114;MAF_USDA=47.647
NC_035079.1	49140841	.	C	T	.	.	MAF_INRAE=18.987;MAF_USDA=15.294
NC_035079.1	49140884	.	C	T	.	.	MAF_INRAE=10.759;MAF_USDA=31.176
NC_035079.1	49140898	.	T	C	.	.	MAF_USDA=6.471
NC_035079.1	49140899	.	G	A	.	.	MAF_INRAE=30.833;MAF_USDA=17.647
NC_035079.1	49140901	.	G	A	.	.	MAF_INRAE=10.833;MAF_USDA=31.765
NC_035079.1	49140916	.	A	G	.	.	MAF_INRAE=10.759;MAF_USDA=14.583
NC_035079.1	49140963	.	C	T	.	.	MAF_INRAE=29.747;MAF_USDA=47.059
NC_035079.1	49140976	.	C	T	.	.	MAF_USDA=6.557
NC_035079.1	49140978	.	T	C	.	.	MAF_INRAE=10.759;MAF_USDA=31.765
NC_035079.1	49140982	.	T	C	.	.	MAF_USDA=7.647
NC_035079.1	49141018	.	C	A	.	.	MAF_INRAE=18.987;MAF_USDA=15.882
NC_035079.1	49141089	.	G	A	.	.	MAF_USDA=7.377
NC_035079.1	49141107	.	C	T	.	.	MAF_USDA=7.059
NC_035079.1	49141108	.	T	G	.	.	MAF_USDA=7.059
NC_035079.1	49141154	.	C	A	.	.	MAF_USDA=10.0
NC_035079.1	49141164	.	G	T	.	.	MAF_USDA=1.176
NC_035079.1	49141173	.	A	G	.	.	MAF_USDA=6.557
NC_035079.1	49141176	.	A	G	.	.	MAF_USDA=7.377
NC_035079.1	49141184	.	G	A	.	.	MAF_USDA=7.377
NC_035079.1	49141190	.	A	C	.	.	MAF_USDA=5.738
NC_035079.1	49141206	.	C	A	.	.	MAF_USDA=1.176
NC_035079.1	49141210	.	T	G	.	.	MAF_USDA=17.059
NC_035079.1	49141233	.	C	G	.	.	MAF_INRAE=30.833;MAF_USDA=43.75
NC_035079.1	49141247	.	C	G	.	.	MAF_INRAE=10.759;MAF_USDA=16.667
NC_035079.1	49141248	.	G	A	.	.	MAF_USDA=23.529
NC_035079.1	49141284	.	G	T	.	.	MAF_USDA=3.279
NC_035079.1	49141302	.	C	T	.	.	MAF_USDA=3.279
NC_035079.1	49141307	.	C	T	.	.	MAF_USDA=4.098
NC_035079.1	49141318	.	A	T	.	.	MAF_USDA=4.098
NC_035079.1	49141364	.	G	A	.	.	MAF_USDA=8.333
NC_035079.1	49141432	.	G	A	.	.	MAF_INRAE=2.5;MAF_USDA=1.667
NC_035079.1	49141443	.	T	G	.	.	MAF_INRAE=2.5;MAF_USDA=1.667
NC_035079.1	49141502	.	T	A	.	.	MAF_USDA=2.459
NC_035079.1	49141521	.	G	T	.	.	MAF_INRAE=10.759;MAF_USDA=31.176
NC_035079.1	49141564	.	C	T	.	.	MAF_INRAE=10.127;MAF_USDA=30.588
NC_035079.1	49141567	.	G	A	.	.	MAF_INRAE=10.833;MAF_USDA=2.353
NC_035079.1	49141570	.	G	A	.	.	MAF_INRAE=10.833;MAF_USDA=30.588
NC_035079.1	49141597	.	G	A	.	.	MAF_USDA=3.279
NC_035079.1	49141653	.	A	C	.	.	MAF_USDA=20.0
NC_035079.1	49141654	.	G	T	.	.	MAF_INRAE=18.987;MAF_USDA=15.294
NC_035079.1	49141691	.	A	C	.	.	MAF_USDA=3.279
NC_035079.1	49141716	.	A	C	.	.	MAF_USDA=14.583
NC_035079.1	49141772	.	A	G	.	.	MAF_INRAE=29.114;MAF_USDA=32.353
NC_035079.1	49141805	.	T	C	.	.	MAF_USDA=9.412
NC_035079.1	49141828	.	G	A	.	.	MAF_INRAE=10.759;MAF_USDA=30.588
NC_035079.1	49141830	.	C	T	.	.	MAF_USDA=4.098
NC_035079.1	49141919	.	A	C	.	.	MAF_USDA=26.23
NC_035079.1	49141937	.	C	A	.	.	MAF_USDA=4.098
NC_035079.1	49142003	.	A	T	.	.	MAF_USDA=2.083
NC_035079.1	49142043	.	T	C	.	.	MAF_USDA=2.083
NC_035079.1	49142069	.	A	C	.	.	MAF_USDA=20.0
NC_035079.1	49142162	.	C	G	.	.	MAF_INRAE=11.667
NC_035079.1	49142271	.	G	C	.	.	MAF_INRAE=10.759;MAF_USDA=39.412
NC_035079.1	49142336	.	G	A	.	.	MAF_USDA=9.836
NC_035079.1	49142405	.	C	T	.	.	MAF_USDA=26.23
NC_035079.1	49142411	.	G	T	.	.	MAF_INRAE=18.987;MAF_USDA=21.765
NC_035079.1	49142423	.	G	A	.	.	MAF_INRAE=29.747;MAF_USDA=18.235
NC_035079.1	49142434	.	A	C	.	.	MAF_USDA=5.294
NC_035079.1	49142563	.	A	T	.	.	MAF_USDA=1.639
NC_035079.1	49142661	.	A	T	.	.	MAF_USDA=2.083
NC_035079.1	49142679	.	G	A	.	.	MAF_INRAE=18.987;MAF_USDA=21.176
NC_035079.1	49142688	.	C	T	.	.	MAF_USDA=1.639
NC_035079.1	49142712	.	A	G	.	.	MAF_USDA=1.639
NC_035079.1	49142758	.	T	C	.	.	MAF_USDA=9.836
NC_035079.1	49142899	.	C	A	.	.	MAF_INRAE=18.987;MAF_USDA=45.882
NC_035079.1	49142914	.	T	C	.	.	MAF_USDA=22.941
NC_035079.1	49143098	.	G	T	.	.	MAF_USDA=21.765
NC_035079.1	49143105	.	A	G	.	.	MAF_INRAE=10.759;MAF_USDA=4.167
NC_035079.1	49143119	.	T	A	.	.	MAF_USDA=12.5
NC_035079.1	49143169	.	C	A	.	.	MAF_USDA=9.016
NC_035079.1	49143203	.	A	T	.	.	MAF_USDA=21.176
NC_035079.1	49143210	.	T	G	.	.	MAF_INRAE=18.987;MAF_USDA=44.706
NC_035079.1	49143229	.	G	A	.	.	MAF_USDA=20.588
NC_035079.1	49143277	.	T	C	.	.	MAF_USDA=4.098
NC_035079.1	49143318	.	T	A	.	.	MAF_USDA=2.459
NC_035079.1	49143321	.	T	A	.	.	MAF_USDA=2.459
NC_035079.1	49143358	.	C	A	.	.	MAF_INRAE=18.354;MAF_USDA=23.529
NC_035079.1	49143400	.	T	C	.	.	MAF_INRAE=29.747;MAF_USDA=25.294
NC_035079.1	49143584	.	A	T	.	.	MAF_USDA=4.098
NC_035079.1	49143635	.	A	C	.	.	MAF_INRAE=18.987;MAF_USDA=22.353
NC_035079.1	49143743	.	T	C	.	.	MAF_INRAE=18.354;MAF_USDA=23.529
NC_035079.1	49143754	.	T	G	.	.	MAF_INRAE=18.354;MAF_USDA=45.882
NC_035079.1	49143778	.	A	T	.	.	MAF_USDA=4.098
NC_035079.1	49143796	.	C	T	.	.	MAF_INRAE=11.392;MAF_USDA=29.412
NC_035079.1	49143808	.	G	A	.	.	MAF_USDA=22.353
NC_035079.1	49143817	.	T	A	.	.	MAF_INRAE=9.494
NC_035079.1	49144009	.	T	C	.	.	MAF_USDA=2.459
NC_035079.1	49144031	.	C	T	.	.	MAF_USDA=4.098
NC_035079.1	49144095	.	T	G	.	.	MAF_USDA=1.639
NC_035079.1	49144097	.	T	C	.	.	MAF_INRAE=18.987;MAF_USDA=24.706
NC_035079.1	49144165	.	G	T	.	.	MAF_USDA=6.471
NC_035079.1	49144184	.	G	A	.	.	MAF_USDA=5.294
NC_035079.1	49144187	.	C	T	.	.	MAF_INRAE=29.747;MAF_USDA=18.235
NC_035079.1	49144212	.	A	G	.	.	MAF_USDA=9.836
NC_035079.1	49144215	.	G	T	.	.	MAF_INRAE=17.5;MAF_USDA=22.917
NC_035079.1	49144309	.	A	G	.	.	MAF_INRAE=3.333
NC_035079.1	49144319	.	C	A	.	.	MAF_INRAE=44.304;MAF_USDA=15.294
NC_035079.1	49144326	.	T	G	.	.	MAF_INRAE=19.62;MAF_USDA=22.941
NC_035079.1	49144365	.	A	C	.	.	MAF_INRAE=19.62;MAF_USDA=45.882
NC_035079.1	49144366	.	G	T	.	.	MAF_USDA=1.639
NC_035079.1	49144371	.	T	G	.	.	MAF_INRAE=19.62;MAF_USDA=22.941
NC_035079.1	49144387	.	T	C	.	.	MAF_INRAE=19.62;MAF_USDA=22.941
NC_035079.1	49144430	.	A	T	.	.	MAF_USDA=21.765
NC_035079.1	49144496	.	T	C	.	.	MAF_INRAE=10.759
NC_035079.1	49144517	.	C	T	.	.	MAF_INRAE=10.759;MAF_USDA=1.765
NC_035079.1	49144559	.	C	T	.	.	MAF_USDA=2.083
NC_035079.1	49144562	.	T	A	.	.	MAF_INRAE=18.354;MAF_USDA=24.118
NC_035079.1	49144636	.	T	C	.	.	MAF_USDA=26.471
NC_035079.1	49144694	.	T	C	.	.	MAF_USDA=6.471
NC_035079.1	49144811	.	C	T	.	.	MAF_USDA=4.918
NC_035079.1	49144828	.	C	A	.	.	MAF_INRAE=18.987;MAF_USDA=45.882
NC_035079.1	49144836	.	T	G	.	.	MAF_INRAE=18.987;MAF_USDA=25.294
NC_035079.1	49144912	.	A	T	.	.	MAF_USDA=4.098
NC_035079.1	49144913	.	T	G	.	.	MAF_INRAE=2.5
NC_035079.1	49144923	.	G	A	.	.	MAF_USDA=7.059
NC_035079.1	49144930	.	C	T	.	.	MAF_INRAE=19.62;MAF_USDA=22.353
NC_035079.1	49144935	.	G	A	.	.	MAF_INRAE=19.62;MAF_USDA=21.765
NC_035079.1	49144987	.	T	A	.	.	MAF_USDA=4.098
NC_035079.1	49145020	.	G	A	.	.	MAF_USDA=2.459
NC_035079.1	49145031	.	G	C	.	.	MAF_USDA=1.639
NC_035079.1	49145080	.	C	T	.	.	MAF_INRAE=20.0;MAF_USDA=48.824
NC_035079.1	49145126	.	A	C	.	.	MAF_INRAE=20.0;MAF_USDA=27.647
NC_035079.1	49145141	.	A	G	.	.	MAF_INRAE=20.0;MAF_USDA=15.294
NC_035079.1	49145154	.	T	A	.	.	MAF_USDA=1.639
NC_035079.1	49145215	.	G	T	.	.	MAF_INRAE=18.987;MAF_USDA=22.941
NC_035079.1	49145240	.	T	G	.	.	MAF_INRAE=26.582;MAF_USDA=2.353
NC_035079.1	49145272	.	C	T	.	.	MAF_INRAE=18.987;MAF_USDA=24.118
NC_035079.1	49145314	.	C	G	.	.	MAF_INRAE=18.987;MAF_USDA=45.294
NC_035079.1	49145343	.	G	T	.	.	MAF_INRAE=29.747;MAF_USDA=25.294
NC_035079.1	49145381	.	C	A	.	.	MAF_USDA=1.639
NC_035079.1	49145424	.	G	A	.	.	MAF_USDA=10.656
NC_035079.1	49145455	.	G	A	.	.	MAF_USDA=17.647
NC_035079.1	49145466	.	A	G	.	.	MAF_USDA=2.459
NC_035079.1	49145469	.	A	G	.	.	MAF_USDA=4.098
NC_035079.1	49145491	.	T	C	.	.	MAF_USDA=4.098
NC_035079.1	49145578	.	A	G	.	.	MAF_INRAE=3.333
NC_035079.1	49145589	.	C	G	.	.	MAF_USDA=2.459
NC_035079.1	49145590	.	C	T	.	.	MAF_USDA=2.459
NC_035079.1	49145639	.	G	A	.	.	MAF_USDA=4.918
NC_035079.1	49145641	.	C	A	.	.	MAF_USDA=9.836
NC_035079.1	49145660	.	G	A	.	.	MAF_USDA=12.295
NC_035079.1	49145711	.	C	T	.	.	MAF_USDA=12.295
NC_035079.1	49145727	.	C	T	.	.	MAF_USDA=15.882
NC_035079.1	49145733	.	T	C	.	.	MAF_USDA=1.639
NC_035079.1	49145745	.	A	C	.	.	MAF_USDA=13.115
NC_035079.1	49145751	.	C	T	.	.	MAF_USDA=13.115
NC_035079.1	49145755	.	C	A	.	.	MAF_USDA=13.115
NC_035079.1	49145756	.	C	A	.	.	MAF_USDA=12.295
NC_035079.1	49145764	.	T	A	.	.	MAF_USDA=12.295
NC_035079.1	49145774	.	T	C	.	.	MAF_INRAE=20.0;MAF_USDA=31.176
NC_035079.1	49145775	.	G	A	.	.	MAF_USDA=1.639
NC_035079.1	49145777	.	A	G	.	.	MAF_USDA=13.115
NC_035079.1	49145790	.	A	C	.	.	MAF_USDA=4.167
NC_035079.1	49145821	.	G	A	.	.	MAF_USDA=3.279
NC_035079.1	49145829	.	C	T	.	.	MAF_USDA=14.754
NC_035079.1	49145856	.	A	G	.	.	MAF_USDA=13.115
NC_035079.1	49145861	.	C	G	.	.	MAF_USDA=13.115
NC_035079.1	49145863	.	G	T	.	.	MAF_USDA=2.459
NC_035079.1	49145870	.	C	T	.	.	MAF_INRAE=20.0;MAF_USDA=31.765
NC_035079.1	49145871	.	A	G	.	.	MAF_INRAE=20.0;MAF_USDA=31.765
NC_035079.1	49145906	.	A	G	.	.	MAF_INRAE=18.354;MAF_USDA=22.941
NC_035079.1	49145946	.	C	A	.	.	MAF_INRAE=20.886;MAF_USDA=23.529
NC_035079.1	49145960	.	G	T	.	.	MAF_INRAE=10.127;MAF_USDA=4.167
NC_035079.1	49145961	.	A	G	.	.	MAF_USDA=18.235
NC_035079.1	49146046	.	T	A	.	.	MAF_USDA=1.176
NC_035079.1	49146063	.	T	C	.	.	MAF_USDA=1.639
NC_035079.1	49146089	.	A	C	.	.	MAF_INRAE=8.228;MAF_USDA=4.167
NC_035079.1	49146094	.	C	A	.	.	MAF_INRAE=18.987;MAF_USDA=15.882
NC_035079.1	49146174	.	C	T	.	.	MAF_USDA=4.918
NC_035079.1	49146198	.	C	A	.	.	MAF_INRAE=10.759;MAF_USDA=4.167
NC_035079.1	49146284	.	G	A	.	.	MAF_USDA=2.459
NC_035079.1	49146379	.	G	A	.	.	MAF_INRAE=18.987;MAF_USDA=15.294
NC_035079.1	49146445	.	G	A	.	.	MAF_USDA=7.647
NC_035079.1	49146460	.	G	C	.	.	MAF_INRAE=18.987;MAF_USDA=15.882
NC_035079.1	49146512	.	A	C	.	.	MAF_USDA=8.197
NC_035079.1	49146515	.	G	A	.	.	MAF_USDA=17.647
NC_035079.1	49146618	.	G	T	.	.	MAF_USDA=7.059
NC_035079.1	49146622	.	C	T	.	.	MAF_USDA=4.918
NC_035079.1	49146636	.	C	T	.	.	MAF_INRAE=10.759;MAF_USDA=27.647
NC_035079.1	49146795	.	G	T	.	.	MAF_USDA=4.706
NC_035079.1	49146843	.	G	A	.	.	MAF_INRAE=18.987;MAF_USDA=47.917
NC_035079.1	49146899	.	C	A	.	.	MAF_INRAE=10.759;MAF_USDA=4.167
NC_035079.1	49146944	.	G	T	.	.	MAF_USDA=4.098
NC_035079.1	49146986	.	G	T	.	.	MAF_USDA=7.059
NC_035079.1	49147098	.	C	T	.	.	MAF_USDA=3.279
NC_035079.1	49147105	.	G	A	.	.	MAF_USDA=1.639
NC_035079.1	49147109	.	C	T	.	.	MAF_INRAE=19.62;MAF_USDA=22.941
NC_035079.1	49147112	.	G	T	.	.	MAF_USDA=1.639
NC_035079.1	49147233	.	T	C	.	.	MAF_INRAE=18.987;MAF_USDA=22.941
NC_035079.1	49147248	.	C	T	.	.	MAF_USDA=4.098
NC_035079.1	49147258	.	C	T	.	.	MAF_INRAE=18.987;MAF_USDA=16.471
NC_035079.1	49147283	.	C	T	.	.	MAF_INRAE=18.987;MAF_USDA=45.882
NC_035079.1	49147330	.	G	T	.	.	MAF_USDA=1.176
NC_035079.1	49147373	.	A	G	.	.	MAF_USDA=4.098
NC_035079.1	49147379	.	G	T	.	.	MAF_USDA=6.471
NC_035079.1	49147380	.	G	T	.	.	MAF_USDA=6.471
NC_035079.1	49147409	.	C	T	.	.	MAF_INRAE=18.987
NC_035079.1	49147430	.	A	C	.	.	MAF_USDA=18.824
NC_035079.1	49147523	.	A	C	.	.	MAF_USDA=7.647
NC_035079.1	49147629	.	T	G	.	.	MAF_INRAE=17.089;MAF_USDA=11.176
NC_035079.1	49147696	.	C	T	.	.	MAF_INRAE=18.987;MAF_USDA=23.529
NC_035079.1	49147712	.	G	A	.	.	MAF_USDA=4.118
NC_035079.1	49147728	.	G	T	.	.	MAF_INRAE=43.671;MAF_USDA=25.0
NC_035079.1	49147740	.	A	C	.	.	MAF_INRAE=18.987;MAF_USDA=22.941
NC_035079.1	49147778	.	G	T	.	.	MAF_INRAE=18.987;MAF_USDA=46.471
NC_035079.1	49147835	.	A	C	.	.	MAF_USDA=7.059
NC_035079.1	49147890	.	C	A	.	.	MAF_USDA=27.059
NC_035079.1	49147956	.	A	T	.	.	MAF_USDA=4.918
NC_035079.1	49147963	.	G	A	.	.	MAF_INRAE=10.759;MAF_USDA=18.824
NC_035079.1	49148071	.	C	A	.	.	MAF_USDA=4.918
NC_035079.1	49148108	.	A	C	.	.	MAF_USDA=7.377
NC_035079.1	49148115	.	C	T	.	.	MAF_INRAE=18.987;MAF_USDA=18.824
NC_035079.1	49148209	.	C	T	.	.	MAF_USDA=7.059
NC_035079.1	49148261	.	G	A	.	.	MAF_USDA=8.235
NC_035079.1	49148277	.	A	G	.	.	MAF_USDA=7.647
NC_035079.1	49148290	.	G	T	.	.	MAF_INRAE=2.5;MAF_USDA=1.639
NC_035079.1	49148300	.	A	C	.	.	MAF_USDA=7.647
NC_035079.1	49148314	.	G	T	.	.	MAF_INRAE=27.848;MAF_USDA=1.765
NC_035079.1	49148340	.	T	C	.	.	MAF_USDA=2.941
NC_035079.1	49148349	.	G	T	.	.	MAF_USDA=2.459
NC_035079.1	49148372	.	C	A	.	.	MAF_USDA=2.459
NC_035079.1	49148441	.	T	A	.	.	MAF_INRAE=10.759;MAF_USDA=4.167
NC_035079.1	49148873	.	C	T	.	.	MAF_USDA=9.836
NC_035079.1	49148887	.	A	G	.	.	MAF_USDA=7.059
NC_035079.1	49149135	.	T	C	.	.	MAF_USDA=8.235
NC_035079.1	49149167	.	C	G	.	.	MAF_USDA=7.059
NC_035079.1	49149511	.	G	A	.	.	MAF_USDA=22.951
NC_035079.1	49149515	.	C	A	.	.	MAF_USDA=2.459
NC_035079.1	49149545	.	A	T	.	.	MAF_INRAE=43.671;MAF_USDA=25.0
NC_035079.1	49149612	.	G	T	.	.	MAF_USDA=1.639
NC_035079.1	49149615	.	T	A	.	.	MAF_INRAE=2.5;MAF_USDA=7.647
NC_035079.1	49149635	.	G	A	.	.	MAF_INRAE=29.114;MAF_USDA=47.647
NC_035079.1	49149666	.	A	T	.	.	MAF_INRAE=17.089;MAF_USDA=20.0
NC_035079.1	49149704	.	C	T	.	.	MAF_INRAE=3.333
NC_035079.1	49149713	.	A	T	.	.	MAF_USDA=2.459
NC_035079.1	49149789	.	G	A	.	.	MAF_INRAE=17.089;MAF_USDA=25.882
NC_035079.1	49149836	.	T	C	.	.	MAF_INRAE=27.215;MAF_USDA=47.647
NC_035079.1	49149837	.	A	T	.	.	MAF_INRAE=27.5;MAF_USDA=47.647
NC_035079.1	49149840	.	G	C	.	.	MAF_INRAE=30.833;MAF_USDA=43.529
NC_035079.1	49149865	.	A	T	.	.	MAF_INRAE=29.747;MAF_USDA=42.941
NC_035079.1	49150866	.	C	A	.	.	MAF_USDA=25.0
NC_035079.1	49150941	.	T	A	.	.	MAF_USDA=7.059
NC_035079.1	49151012	.	G	A	.	.	MAF_INRAE=24.684;MAF_USDA=41.176
NC_035079.1	49151047	.	G	T	.	.	MAF_INRAE=8.228;MAF_USDA=6.25
NC_035079.1	49151104	.	C	A	.	.	MAF_INRAE=3.333
NC_035079.1	49151138	.	C	T	.	.	MAF_INRAE=21.519;MAF_USDA=40.588
NC_035079.1	49151161	.	T	A	.	.	MAF_USDA=5.738
NC_035079.1	49151162	.	A	T	.	.	MAF_INRAE=3.333
NC_035079.1	49151307	.	G	A	.	.	MAF_USDA=2.083
NC_035079.1	49151370	.	C	T	.	.	MAF_USDA=9.836
NC_035079.1	49151382	.	C	A	.	.	MAF_USDA=3.279
NC_035079.1	49151573	.	A	T	.	.	MAF_USDA=10.417
NC_035079.1	49151651	.	A	C	.	.	MAF_USDA=1.639
NC_035079.1	49151773	.	A	G	.	.	MAF_USDA=3.279
NC_035079.1	49151917	.	T	A	.	.	MAF_INRAE=1.667;MAF_USDA=2.459
NC_035079.1	49152215	.	G	A	.	.	MAF_USDA=12.295
NC_035079.1	49152244	.	T	C	.	.	MAF_INRAE=29.747;MAF_USDA=30.588
NC_035079.1	49152260	.	C	T	.	.	MAF_USDA=1.639
NC_035079.1	49152309	.	C	A	.	.	MAF_INRAE=8.228;MAF_USDA=4.167
NC_035079.1	49152522	.	G	C	.	.	MAF_INRAE=8.228;MAF_USDA=8.235
NC_035079.1	49152614	.	G	A	.	.	MAF_USDA=5.738
NC_035079.1	49152617	.	G	A	.	.	MAF_INRAE=2.5;MAF_USDA=11.176
NC_035079.1	49152691	.	G	A	.	.	MAF_USDA=4.098
NC_035079.1	49152727	.	A	C	.	.	MAF_USDA=10.588
NC_035079.1	49152763	.	C	T	.	.	MAF_USDA=3.279
NC_035079.1	49152876	.	A	G	.	.	MAF_USDA=1.639
NC_035079.1	49152937	.	T	G	.	.	MAF_INRAE=29.747;MAF_USDA=19.412
NC_035079.1	49152979	.	C	A	.	.	MAF_INRAE=29.747;MAF_USDA=25.882
NC_035079.1	49153029	.	G	A	.	.	MAF_USDA=5.294
NC_035079.1	49153080	.	A	T	.	.	MAF_USDA=4.098
NC_035079.1	49153175	.	G	A	.	.	MAF_USDA=2.459
NC_035079.1	49153187	.	T	G	.	.	MAF_USDA=3.279
NC_035079.1	49153188	.	T	C	.	.	MAF_USDA=3.279
NC_035079.1	49153333	.	T	G	.	.	MAF_INRAE=27.848;MAF_USDA=32.353
NC_035079.1	49153362	.	A	G	.	.	MAF_INRAE=2.5;MAF_USDA=7.059
NC_035079.1	49153405	.	C	T	.	.	MAF_INRAE=2.5;MAF_USDA=6.471
NC_035079.1	49153435	.	A	G	.	.	MAF_INRAE=13.924;MAF_USDA=6.25
NC_035079.1	49153436	.	TGCAC	TGCAA	.	.	MAF_USDA=47.917
NC_035079.1	49153495	.	C	A	.	.	MAF_INRAE=2.5;MAF_USDA=17.647
NC_035079.1	49153498	.	C	A	.	.	MAF_USDA=3.279
NC_035079.1	49153519	.	G	T	.	.	MAF_USDA=13.934
NC_035079.1	49154077	.	T	C	.	.	MAF_INRAE=10.526;MAF_USDA=6.471
NC_035079.1	49154079	.	T	C	.	.	MAF_USDA=1.639
NC_035079.1	49154258	.	C	T	.	.	MAF_USDA=14.583
NC_035079.1	49154259	.	A	G	.	.	MAF_USDA=2.459
NC_035079.1	49154289	.	A	T	.	.	MAF_INRAE=19.167
NC_035079.1	49154303	.	T	A	.	.	MAF_INRAE=18.987;MAF_USDA=28.235
NC_035079.1	49154333	.	A	G	.	.	MAF_INRAE=13.924;MAF_USDA=2.941
NC_035079.1	49154353	.	T	C	.	.	MAF_USDA=2.459
NC_035079.1	49154369	.	C	T	.	.	MAF_USDA=2.459
NC_035079.1	49154391	.	A	G	.	.	MAF_INRAE=17.722;MAF_USDA=30.0
NC_035079.1	49154478	.	A	G	.	.	MAF_INRAE=17.722;MAF_USDA=27.869
NC_035079.1	49154480	.	G	A	.	.	MAF_USDA=2.353
NC_035079.1	49154484	.	C	A	.	.	MAF_INRAE=17.722;MAF_USDA=30.588
NC_035079.1	49154487	.	T	G	.	.	MAF_INRAE=18.333;MAF_USDA=30.0
NC_035079.1	49154497	.	T	C	.	.	MAF_INRAE=17.722;MAF_USDA=48.235
NC_035079.1	49154500	.	G	A	.	.	MAF_USDA=6.557
NC_035079.1	49154509	.	G	T	.	.	MAF_INRAE=8.861;MAF_USDA=5.294
NC_035079.1	49154556	.	C	T	.	.	MAF_INRAE=17.089;MAF_USDA=30.0
NC_035079.1	49154597	.	C	A	.	.	MAF_USDA=2.459
NC_035079.1	49154602	.	T	A	.	.	MAF_USDA=6.557
NC_035079.1	49154603	.	G	T	.	.	MAF_INRAE=18.354;MAF_USDA=30.0
NC_035079.1	49154617	.	C	T	.	.	MAF_USDA=5.738
NC_035079.1	49154636	.	A	C	.	.	MAF_INRAE=8.228;MAF_USDA=5.357
NC_035079.1	49154642	.	A	T	.	.	MAF_INRAE=17.089;MAF_USDA=30.0
NC_035079.1	49154685	.	G	T	.	.	MAF_INRAE=18.354;MAF_USDA=30.357
NC_035079.1	49154697	.	A	G	.	.	MAF_INRAE=16.456;MAF_USDA=22.619
NC_035079.1	49154759	.	T	G	.	.	MAF_INRAE=16.456;MAF_USDA=31.765
NC_035079.1	49154780	.	T	C	.	.	MAF_INRAE=8.228;MAF_USDA=5.294
NC_035079.1	49154821	.	G	T	.	.	MAF_INRAE=15.833
NC_035079.1	49154877	.	C	G	.	.	MAF_INRAE=24.051;MAF_USDA=20.0
NC_035079.1	49154934	.	C	G	.	.	MAF_INRAE=1.667
NC_035079.1	49154994	.	C	A	.	.	MAF_INRAE=15.789
NC_035079.1	49155000	.	T	G	.	.	MAF_INRAE=10.127
NC_035079.1	49155016	.	T	C	.	.	MAF_INRAE=15.789;MAF_USDA=35.417
NC_035079.1	49155034	.	G	T	.	.	MAF_INRAE=4.167
NC_035079.1	49155051	.	G	C	.	.	MAF_INRAE=15.789;MAF_USDA=35.417
NC_035079.1	49155058	.	A	T	.	.	MAF_INRAE=19.62;MAF_USDA=31.25
NC_035079.1	49155071	.	A	T	.	.	MAF_INRAE=26.316;MAF_USDA=31.25
NC_035079.1	49155114	.	C	T	.	.	MAF_INRAE=10.833
NC_035079.1	49155117	.	G	T	.	.	MAF_INRAE=10.833
NC_035079.1	49155178	.	G	T	.	.	MAF_INRAE=15.823;MAF_USDA=31.25
NC_035079.1	49155180	.	A	G	.	.	MAF_INRAE=11.667;MAF_USDA=31.25
NC_035079.1	49155181	.	A	C	.	.	MAF_INRAE=11.667;MAF_USDA=31.25
NC_035079.1	49155184	.	G	A	.	.	MAF_INRAE=11.667;MAF_USDA=33.333
NC_035079.1	49155195	.	T	C	.	.	MAF_INRAE=15.19;MAF_USDA=31.25
NC_035079.1	49155196	.	G	A	.	.	MAF_INRAE=11.667;MAF_USDA=31.25
NC_035079.1	49155249	.	G	T	.	.	MAF_INRAE=6.667;MAF_USDA=32.353
NC_035079.1	49155252	.	C	T	.	.	MAF_INRAE=17.5;MAF_USDA=20.0
NC_035079.1	49155253	.	G	A	.	.	MAF_INRAE=6.667;MAF_USDA=32.353
NC_035079.1	49155307	.	G	A	.	.	MAF_USDA=15.294
NC_035079.1	49155312	.	C	G	.	.	MAF_INRAE=14.557;MAF_USDA=2.941
NC_035079.1	49155332	.	G	A	.	.	MAF_USDA=3.279
NC_035079.1	49155356	.	T	A	.	.	MAF_USDA=1.639
NC_035079.1	49155379	.	T	G	.	.	MAF_USDA=27.049
NC_035079.1	49155406	.	C	A	.	.	MAF_INRAE=10.127;MAF_USDA=7.059
NC_035079.1	49155427	.	A	G	.	.	MAF_USDA=5.294
NC_035079.1	49155438	.	T	C	.	.	MAF_USDA=4.098
NC_035079.1	49155485	.	T	G	.	.	MAF_USDA=37.5
NC_035079.1	49155545	.	G	A	.	.	MAF_USDA=1.639
NC_035079.1	49155557	.	G	C	.	.	MAF_INRAE=18.987;MAF_USDA=30.0
NC_035079.1	49155572	.	A	G	.	.	MAF_USDA=2.459
NC_035079.1	49155579	.	T	A	.	.	MAF_INRAE=27.215;MAF_USDA=20.0
NC_035079.1	49155610	.	C	A	.	.	MAF_INRAE=14.557;MAF_USDA=2.941
NC_035079.1	49155674	.	A	C	.	.	MAF_INRAE=4.167;MAF_USDA=4.918
NC_035079.1	49155714	.	G	A	.	.	MAF_INRAE=2.5
NC_035079.1	49155742	.	T	C	.	.	MAF_INRAE=29.747;MAF_USDA=18.235
NC_035079.1	49155748	.	G	T	.	.	MAF_INRAE=8.228;MAF_USDA=4.167
NC_035079.1	49155766	.	A	T	.	.	MAF_USDA=6.471
NC_035079.1	49155808	.	C	T	.	.	MAF_INRAE=17.722;MAF_USDA=36.31
NC_035079.1	49155937	.	G	T	.	.	MAF_USDA=1.639
NC_035079.1	49156054	.	A	G	.	.	MAF_INRAE=8.228;MAF_USDA=11.765
NC_035079.1	49156060	.	C	A	.	.	MAF_INRAE=45.57;MAF_USDA=15.882
NC_035079.1	49156086	.	C	T	.	.	MAF_USDA=3.279
NC_035079.1	49156096	.	G	T	.	.	MAF_INRAE=14.557;MAF_USDA=12.353
NC_035079.1	49156171	.	C	A	.	.	MAF_USDA=1.639
NC_035079.1	49156348	.	G	A	.	.	MAF_USDA=10.656
NC_035079.1	49156522	.	A	G	.	.	MAF_USDA=3.333
NC_035079.1	49156576	.	G	A	.	.	MAF_USDA=3.333
NC_035079.1	49156577	.	T	C	.	.	MAF_INRAE=3.333;MAF_USDA=22.619
NC_035079.1	49156676	.	T	C	.	.	MAF_USDA=8.824
NC_035079.1	49156998	.	T	A	.	.	MAF_USDA=4.918
NC_035079.1	49157036	.	C	T	.	.	MAF_USDA=13.115
NC_035079.1	49157105	.	T	C	.	.	MAF_USDA=2.459
NC_035079.1	49157119	.	C	G	.	.	MAF_USDA=11.475
NC_035079.1	49157151	.	A	C	.	.	MAF_INRAE=2.5
NC_035079.1	49157223	.	C	T	.	.	MAF_USDA=1.639
NC_035079.1	49157241	.	C	T	.	.	MAF_USDA=14.754
NC_035079.1	49157294	.	C	A	.	.	MAF_USDA=14.118
NC_035079.1	49157674	.	T	C	.	.	MAF_USDA=1.639
NC_035079.1	49157718	.	G	A	.	.	MAF_INRAE=3.333
NC_035079.1	49157786	.	G	A	.	.	MAF_INRAE=8.333
NC_035079.1	49157801	.	A	G	.	.	MAF_USDA=13.559
NC_035079.1	49157834	.	C	T	.	.	MAF_USDA=1.639
NC_035079.1	49157888	.	C	T	.	.	MAF_INRAE=8.228;MAF_USDA=1.765
NC_035079.1	49157889	.	G	A	.	.	MAF_USDA=15.574
NC_035079.1	49157924	.	A	T	.	.	MAF_USDA=2.459
NC_035079.1	49157939	.	C	T	.	.	MAF_INRAE=12.025;MAF_USDA=49.412
NC_035079.1	49158005	.	A	C	.	.	MAF_USDA=32.787
NC_035079.1	49158072	.	C	A	.	.	MAF_USDA=6.557
NC_035079.1	49158106	.	G	T	.	.	MAF_INRAE=10.127;MAF_USDA=16.471
NC_035079.1	49158132	.	C	T	.	.	MAF_INRAE=10.127;MAF_USDA=6.471
NC_035079.1	49158149	.	C	T	.	.	MAF_USDA=6.557
NC_035079.1	49158151	.	C	T	.	.	MAF_USDA=5.738
NC_035079.1	49158156	.	G	T	.	.	MAF_INRAE=10.127;MAF_USDA=40.0
NC_035079.1	49158218	.	C	G	.	.	MAF_USDA=7.377
NC_035079.1	49158264	.	A	G	.	.	MAF_USDA=13.115
NC_035079.1	49158337	.	T	C	.	.	MAF_USDA=14.754
NC_035079.1	49158338	.	A	G	.	.	MAF_USDA=9.836
NC_035079.1	49158356	.	A	G	.	.	MAF_USDA=1.639
NC_035079.1	49158392	.	T	G	.	.	MAF_USDA=3.279
NC_035079.1	49158441	.	G	C	.	.	MAF_INRAE=10.526;MAF_USDA=48.824
NC_035079.1	49158470	.	G	A	.	.	MAF_USDA=27.647
NC_035079.1	49158481	.	T	G	.	.	MAF_USDA=11.475
NC_035079.1	49158526	.	A	G	.	.	MAF_USDA=22.289
NC_035079.1	49158682	.	A	G	.	.	MAF_USDA=12.5
NC_035079.1	49158697	.	G	A	.	.	MAF_USDA=8.333
NC_035079.1	49158738	.	G	A	.	.	MAF_USDA=20.588
NC_035079.1	49158765	.	C	A,T	.	.	MAF_INRAE=3.333;MAF_USDA=6.25
NC_035079.1	49158773	.	A	T	.	.	MAF_USDA=1.639
NC_035079.1	49158811	.	A	G	.	.	MAF_USDA=2.459
NC_035079.1	49158875	.	C	T	.	.	MAF_USDA=30.588
NC_035079.1	49158884	.	A	G	.	.	MAF_USDA=49.412
NC_035079.1	49159169	.	A	T	.	.	MAF_USDA=5.738
NC_035079.1	49159263	.	C	T	.	.	MAF_USDA=4.098
NC_035079.1	49159270	.	C	A	.	.	MAF_INRAE=12.658;MAF_USDA=36.471
NC_035079.1	49159291	.	G	T	.	.	MAF_INRAE=10.759;MAF_USDA=14.118
NC_035079.1	49159350	.	C	A	.	.	MAF_USDA=7.377
NC_035079.1	49159373	.	A	C	.	.	MAF_INRAE=44.304;MAF_USDA=15.294
NC_035079.1	49159544	.	T	A	.	.	MAF_INRAE=5.833;MAF_USDA=35.294
NC_035079.1	49159578	.	C	T	.	.	MAF_USDA=1.639
NC_035079.1	49159678	.	G	A	.	.	MAF_USDA=5.294
NC_035079.1	49159696	.	C	A	.	.	MAF_INRAE=7.595;MAF_USDA=8.235
NC_035079.1	49159740	.	G	A	.	.	MAF_INRAE=8.228;MAF_USDA=13.529
NC_035079.1	49159747	.	C	A	.	.	MAF_INRAE=8.228;MAF_USDA=4.167
NC_035079.1	49159760	.	A	T	.	.	MAF_INRAE=8.228;MAF_USDA=8.824
NC_035079.1	49159766	.	T	A	.	.	MAF_INRAE=8.228;MAF_USDA=8.824
NC_035079.1	49159780	.	G	T	.	.	MAF_INRAE=32.278;MAF_USDA=9.412
NC_035079.1	49159871	.	G	T	.	.	MAF_USDA=19.048
NC_035079.1	49159958	.	G	C	.	.	MAF_USDA=1.639
NC_035079.1	49159980	.	A	C	.	.	MAF_INRAE=3.333;MAF_USDA=14.754
NC_035079.1	49159989	.	G	A	.	.	MAF_USDA=1.639
NC_035079.1	49159995	.	G	A	.	.	MAF_USDA=1.639
NC_035079.1	49159996	.	C	T	.	.	MAF_USDA=4.918
NC_035079.1	49160017	.	C	T	.	.	MAF_INRAE=8.228;MAF_USDA=10.588
NC_035079.1	49160135	.	T	C	.	.	MAF_USDA=1.639
NC_035079.1	49160238	.	G	A	.	.	MAF_INRAE=2.5;MAF_USDA=1.639
NC_035079.1	49160246	.	C	A	.	.	MAF_INRAE=43.038;MAF_USDA=15.294
NC_035079.1	49160277	.	G	A	.	.	MAF_USDA=9.016
NC_035079.1	49160299	.	T	G	.	.	MAF_INRAE=26.582;MAF_USDA=42.941
NC_035079.1	49160327	.	T	C	.	.	MAF_INRAE=2.5;MAF_USDA=8.235
NC_035079.1	49160397	.	A	G	.	.	MAF_INRAE=3.333
NC_035079.1	49160398	.	T	C	.	.	MAF_INRAE=30.38;MAF_USDA=30.0
NC_035079.1	49160418	.	G	T	.	.	MAF_USDA=6.557
NC_035079.1	49160426	.	G	T	.	.	MAF_USDA=1.639
NC_035079.1	49160441	.	T	C	.	.	MAF_USDA=5.738
NC_035079.1	49160442	.	T	C	.	.	MAF_INRAE=18.987;MAF_USDA=34.706
NC_035079.1	49160459	.	A	G	.	.	MAF_INRAE=27.215;MAF_USDA=40.588
NC_035079.1	49160474	.	C	A	.	.	MAF_USDA=4.918
NC_035079.1	49160516	.	T	G	.	.	MAF_USDA=16.471
NC_035079.1	49160532	.	G	T	.	.	MAF_INRAE=17.089;MAF_USDA=41.176
NC_035079.1	49160541	.	C	T	.	.	MAF_INRAE=3.333;MAF_USDA=8.235
NC_035079.1	49160558	.	C	T	.	.	MAF_USDA=4.098
NC_035079.1	49160605	.	G	T	.	.	MAF_INRAE=3.333;MAF_USDA=8.235
NC_035079.1	49160606	.	T	G	.	.	MAF_INRAE=3.333;MAF_USDA=9.412
NC_035079.1	49160609	.	T	A	.	.	MAF_INRAE=46.667;MAF_USDA=26.471
NC_035079.1	49160610	.	A	G	.	.	MAF_INRAE=27.5;MAF_USDA=38.235
NC_035079.1	49160647	.	C	G	.	.	MAF_USDA=2.459
NC_035079.1	49160781	.	A	G	.	.	MAF_INRAE=3.333;MAF_USDA=14.706
NC_035079.1	49160853	.	A	T	.	.	MAF_USDA=5.738
NC_035079.1	49160874	.	T	A	.	.	MAF_INRAE=29.747;MAF_USDA=19.412
NC_035079.1	49160984	.	C	T	.	.	MAF_INRAE=29.114;MAF_USDA=19.412
NC_035079.1	49161016	.	T	G	.	.	MAF_INRAE=3.333;MAF_USDA=12.353
NC_035079.1	49161038	.	T	G	.	.	MAF_INRAE=3.333;MAF_USDA=12.941
NC_035079.1	49161059	.	A	C	.	.	MAF_INRAE=2.5;MAF_USDA=12.941
NC_035079.1	49161112	.	A	T	.	.	MAF_USDA=5.738
NC_035079.1	49161183	.	C	T	.	.	MAF_INRAE=3.333;MAF_USDA=14.118
NC_035079.1	49161185	.	C	T	.	.	MAF_INRAE=3.333;MAF_USDA=14.118
NC_035079.1	49161196	.	A	C	.	.	MAF_INRAE=18.987;MAF_USDA=45.882
NC_035079.1	49161201	.	T	C	.	.	MAF_INRAE=3.333;MAF_USDA=13.529
NC_035079.1	49161229	.	T	A	.	.	MAF_USDA=8.333
NC_035079.1	49161261	.	A	T	.	.	MAF_INRAE=3.333;MAF_USDA=13.529
NC_035079.1	49161300	.	A	T	.	.	MAF_USDA=1.639
NC_035079.1	49161302	.	G	A	.	.	MAF_USDA=7.377
NC_035079.1	49161345	.	T	C	.	.	MAF_USDA=1.639
NC_035079.1	49161354	.	C	T	.	.	MAF_USDA=10.417
NC_035079.1	49161392	.	C	T	.	.	MAF_USDA=5.294
NC_035079.1	49161396	.	G	A	.	.	MAF_INRAE=3.333
NC_035079.1	49161399	.	C	A	.	.	MAF_USDA=12.5
NC_035079.1	49161443	.	C	T	.	.	MAF_USDA=5.738
NC_035079.1	49161567	.	G	C	.	.	MAF_USDA=1.639
NC_035079.1	49161577	.	C	T	.	.	MAF_INRAE=3.333;MAF_USDA=13.529
NC_035079.1	49161586	.	A	T	.	.	MAF_INRAE=3.333;MAF_USDA=13.529
NC_035079.1	49161599	.	G	A	.	.	MAF_INRAE=8.228;MAF_USDA=6.471
NC_035079.1	49161611	.	G	T	.	.	MAF_USDA=2.459
NC_035079.1	49161618	.	A	T	.	.	MAF_INRAE=3.333;MAF_USDA=13.529
NC_035079.1	49161619	.	G	T	.	.	MAF_INRAE=27.215;MAF_USDA=32.941
NC_035079.1	49161637	.	G	T	.	.	MAF_INRAE=29.114;MAF_USDA=19.643
NC_035079.1	49161638	.	G	T	.	.	MAF_INRAE=26.667;MAF_USDA=32.143
NC_035079.1	49161643	.	C	T	.	.	MAF_INRAE=3.333;MAF_USDA=13.529
NC_035079.1	49161656	.	T	C	.	.	MAF_INRAE=8.228;MAF_USDA=4.167
NC_035079.1	49161666	.	A	T	.	.	MAF_USDA=28.689
NC_035079.1	49161667	.	T	C	.	.	MAF_USDA=28.689
NC_035079.1	49161677	.	G	A	.	.	MAF_INRAE=27.215;MAF_USDA=32.941
NC_035079.1	49161696	.	C	T	.	.	MAF_INRAE=29.747;MAF_USDA=19.643
NC_035079.1	49161705	.	C	T	.	.	MAF_INRAE=29.747;MAF_USDA=19.412
NC_035079.1	49161815	.	G	A	.	.	MAF_INRAE=3.333;MAF_USDA=13.529
NC_035079.1	49161829	.	G	A	.	.	MAF_INRAE=27.215;MAF_USDA=32.941
NC_035079.1	49161874	.	A	G	.	.	MAF_INRAE=27.215;MAF_USDA=33.529
NC_035079.1	49161925	.	T	C	.	.	MAF_USDA=2.083
NC_035079.1	49161944	.	T	C	.	.	MAF_INRAE=27.848;MAF_USDA=33.529
NC_035079.1	49161955	.	G	A	.	.	MAF_INRAE=27.848;MAF_USDA=34.118
NC_035079.1	49161978	.	T	C	.	.	MAF_INRAE=3.333;MAF_USDA=14.706
NC_035079.1	49161989	.	G	T	.	.	MAF_INRAE=29.747;MAF_USDA=20.0
NC_035079.1	49161999	.	T	C	.	.	MAF_INRAE=18.987;MAF_USDA=41.071
NC_035079.1	49162032	.	T	C	.	.	MAF_INRAE=3.333;MAF_USDA=14.706
NC_035079.1	49162057	.	G	T	.	.	MAF_USDA=2.941
NC_035079.1	49162065	.	T	A	.	.	MAF_USDA=4.098
NC_035079.1	49162144	.	C	A	.	.	MAF_INRAE=29.747;MAF_USDA=20.0
NC_035079.1	49162165	.	C	A	.	.	MAF_INRAE=29.747;MAF_USDA=19.412
NC_035079.1	49162180	.	C	A	.	.	MAF_INRAE=3.333;MAF_USDA=13.529
NC_035079.1	49162188	.	C	A	.	.	MAF_INRAE=8.228;MAF_USDA=5.294
NC_035079.1	49162191	.	G	A	.	.	MAF_INRAE=10.833;MAF_USDA=20.588
NC_035079.1	49162199	.	C	A	.	.	MAF_INRAE=29.747;MAF_USDA=20.588
NC_035079.1	49162200	.	G	A	.	.	MAF_USDA=6.471
NC_035079.1	49162209	.	G	T	.	.	MAF_USDA=6.471
NC_035079.1	49162219	.	A	C	.	.	MAF_INRAE=8.228;MAF_USDA=5.294
NC_035079.1	49162255	.	C	T	.	.	MAF_INRAE=26.316
NC_035079.1	49162256	.	G	T	.	.	MAF_INRAE=8.228;MAF_USDA=4.167
NC_035079.1	49162292	.	A	C	.	.	MAF_INRAE=27.215;MAF_USDA=32.353
NC_035079.1	49162316	.	G	A	.	.	MAF_INRAE=29.747;MAF_USDA=19.412
NC_035079.1	49162360	.	C	T	.	.	MAF_INRAE=29.114;MAF_USDA=18.824
NC_035079.1	49162492	.	C	T	.	.	MAF_INRAE=29.747;MAF_USDA=19.412
NC_035079.1	49162506	.	G	T	.	.	MAF_USDA=6.557
NC_035079.1	49162532	.	G	T	.	.	MAF_INRAE=27.215;MAF_USDA=32.941
NC_035079.1	49162541	.	C	G	.	.	MAF_INRAE=29.747;MAF_USDA=19.412
NC_035079.1	49162562	.	T	A	.	.	MAF_USDA=6.557
NC_035079.1	49162596	.	T	C	.	.	MAF_INRAE=30.38;MAF_USDA=18.824
NC_035079.1	49162684	.	C	T	.	.	MAF_INRAE=30.38;MAF_USDA=19.412
NC_035079.1	49162735	.	C	T	.	.	MAF_INRAE=8.228;MAF_USDA=6.471
NC_035079.1	49162760	.	C	T	.	.	MAF_INRAE=3.333;MAF_USDA=13.69
NC_035079.1	49162848	.	C	T	.	.	MAF_USDA=18.235
NC_035079.1	49162860	.	C	T	.	.	MAF_USDA=1.667
NC_035079.1	49162878	.	T	C	.	.	MAF_USDA=31.25
NC_035079.1	49162884	.	C	T	.	.	MAF_USDA=10.656
NC_035079.1	49162888	.	G	T	.	.	MAF_USDA=5.882
NC_035079.1	49162889	.	A	G	.	.	MAF_USDA=13.115
NC_035079.1	49162897	.	G	C	.	.	MAF_USDA=1.639
NC_035079.1	49162909	.	G	T	.	.	MAF_INRAE=15.789;MAF_USDA=24.118
NC_035079.1	49162914	.	C	T	.	.	MAF_USDA=11.176
NC_035079.1	49162918	.	A	G	.	.	MAF_USDA=1.639
NC_035079.1	49162943	.	C	T	.	.	MAF_USDA=18.824
NC_035079.1	49162946	.	C	G	.	.	MAF_USDA=3.279
NC_035079.1	49162947	.	A	G	.	.	MAF_USDA=22.941
NC_035079.1	49162964	.	G	A	.	.	MAF_USDA=4.918
NC_035079.1	49162973	.	G	T	.	.	MAF_USDA=1.639
NC_035079.1	49162980	.	C	G	.	.	MAF_USDA=15.882
NC_035079.1	49162986	.	A	G	.	.	MAF_USDA=15.882
NC_035079.1	49162990	.	T	G	.	.	MAF_USDA=4.167
NC_035079.1	49162995	.	G	C	.	.	MAF_USDA=24.167
NC_035079.1	49163007	.	T	G	.	.	MAF_USDA=4.167
NC_035079.1	49163049	.	C	T	.	.	MAF_USDA=41.304
NC_035079.1	49163631	.	G	A	.	.	MAF_USDA=27.083
NC_035079.1	49163639	.	T	A	.	.	MAF_USDA=25.0
NC_035079.1	49163640	.	T	C	.	.	MAF_USDA=6.25
NC_035079.1	49163656	.	G	A	.	.	MAF_USDA=12.5
NC_035079.1	49163684	.	C	T	.	.	MAF_USDA=15.663
NC_035079.1	49163685	.	A	C	.	.	MAF_USDA=15.244
NC_035079.1	49163687	.	G	A	.	.	MAF_USDA=2.5
NC_035079.1	49163691	.	T	C	.	.	MAF_USDA=14.881
NC_035079.1	49163692	.	C	A	.	.	MAF_USDA=17.857
NC_035079.1	49163711	.	G	A	.	.	MAF_USDA=16.071
NC_035079.1	49163717	.	T	A	.	.	MAF_USDA=18.452
NC_035079.1	49163720	.	A	C	.	.	MAF_USDA=17.262
NC_035079.1	49163725	.	T	G	.	.	MAF_USDA=8.929
NC_035079.1	49163747	.	C	T	.	.	MAF_USDA=2.459
NC_035079.1	49163748	.	G	A	.	.	MAF_USDA=20.0
NC_035079.1	49163854	.	G	A	.	.	MAF_INRAE=29.114;MAF_USDA=20.0
NC_035079.1	49163888	.	G	T	.	.	MAF_INRAE=31.013;MAF_USDA=18.824
NC_035079.1	49163913	.	T	A	.	.	MAF_INRAE=32.278;MAF_USDA=18.824
NC_035079.1	49163926	.	A	G	.	.	MAF_INRAE=31.646;MAF_USDA=18.824
NC_035079.1	49163946	.	G	C	.	.	MAF_INRAE=32.278;MAF_USDA=19.412
NC_035079.1	49163966	.	G	A	.	.	MAF_USDA=6.471
NC_035079.1	49163970	.	C	A	.	.	MAF_INRAE=9.494;MAF_USDA=5.882
NC_035079.1	49163971	.	C	A	.	.	MAF_INRAE=26.316
NC_035079.1	49163974	.	T	G	.	.	MAF_INRAE=33.333;MAF_USDA=19.412
NC_035079.1	49163995	.	T	C	.	.	MAF_INRAE=29.747;MAF_USDA=19.412
NC_035079.1	49163998	.	G	A	.	.	MAF_INRAE=30.833;MAF_USDA=19.412
NC_035079.1	49164003	.	G	A	.	.	MAF_INRAE=29.747;MAF_USDA=20.0
NC_035079.1	49164020	.	C	T	.	.	MAF_INRAE=30.38;MAF_USDA=18.235
NC_035079.1	49164035	.	G	C	.	.	MAF_INRAE=29.747;MAF_USDA=19.412
NC_035079.1	49164112	.	C	T	.	.	MAF_USDA=2.459
NC_035079.1	49164121	.	C	G	.	.	MAF_INRAE=29.747;MAF_USDA=18.824
NC_035079.1	49164123	.	C	T	.	.	MAF_INRAE=8.228;MAF_USDA=6.471
NC_035079.1	49164132	.	C	T	.	.	MAF_INRAE=8.228;MAF_USDA=6.25
NC_035079.1	49164190	.	C	T	.	.	MAF_INRAE=30.38;MAF_USDA=19.412
NC_035079.1	49164264	.	T	C	.	.	MAF_INRAE=30.38;MAF_USDA=19.412
NC_035079.1	49164281	.	C	T	.	.	MAF_INRAE=30.38;MAF_USDA=20.0
NC_035079.1	49164318	.	G	T	.	.	MAF_INRAE=22.152;MAF_USDA=26.471
NC_035079.1	49164359	.	T	C	.	.	MAF_USDA=18.75
NC_035079.1	49164369	.	T	A	.	.	MAF_USDA=29.167
NC_035079.1	49164370	.	T	A	.	.	MAF_USDA=25.0
NC_035079.1	49164374	.	T	A	.	.	MAF_USDA=31.25
NC_035079.1	49164376	.	T	A	.	.	MAF_INRAE=34.167;MAF_USDA=31.25
NC_035079.1	49164399	.	T	G	.	.	MAF_USDA=2.353
NC_035079.1	49164408	.	C	A	.	.	MAF_INRAE=29.747;MAF_USDA=24.706
NC_035079.1	49164442	.	C	A	.	.	MAF_INRAE=8.228;MAF_USDA=1.765
NC_035079.1	49164502	.	A	G	.	.	MAF_INRAE=8.228;MAF_USDA=1.765
NC_035079.1	49164682	.	C	A	.	.	MAF_INRAE=29.747;MAF_USDA=24.706
NC_035079.1	49164702	.	T	C	.	.	MAF_INRAE=21.519;MAF_USDA=25.882
NC_035079.1	49164707	.	A	C	.	.	MAF_INRAE=18.987;MAF_USDA=45.294
NC_035079.1	49164815	.	G	A	.	.	MAF_USDA=3.529
NC_035079.1	49164889	.	G	T	.	.	MAF_INRAE=2.5;MAF_USDA=1.765
NC_035079.1	49164898	.	C	T	.	.	MAF_INRAE=3.333
NC_035079.1	49164911	.	T	A	.	.	MAF_USDA=6.557
NC_035079.1	49164963	.	C	T	.	.	MAF_USDA=6.557
NC_035079.1	49164988	.	C	T	.	.	MAF_INRAE=17.089;MAF_USDA=20.0
NC_035079.1	49165135	.	T	G	.	.	MAF_USDA=6.557
NC_035079.1	49165184	.	C	T	.	.	MAF_USDA=1.639
NC_035079.1	49165306	.	T	G	.	.	MAF_INRAE=2.5;MAF_USDA=10.588
NC_035079.1	49165524	.	A	T	.	.	MAF_INRAE=18.987;MAF_USDA=47.647
NC_035079.1	49165538	.	C	G	.	.	MAF_INRAE=17.089;MAF_USDA=7.647
NC_035079.1	49165604	.	G	A	.	.	MAF_USDA=10.417
NC_035079.1	49165613	.	G	A	.	.	MAF_INRAE=29.747;MAF_USDA=24.118
NC_035079.1	49165658	.	T	C	.	.	MAF_USDA=10.0
NC_035079.1	49166011	.	A	T	.	.	MAF_INRAE=3.333
NC_035079.1	49166125	.	T	G	.	.	MAF_USDA=4.118
NC_035079.1	49166274	.	G	C	.	.	MAF_USDA=45.833
NC_035079.1	49166452	.	G	A	.	.	MAF_USDA=4.098
NC_035079.1	49166453	.	A	G	.	.	MAF_USDA=7.377
NC_035079.1	49166479	.	C	A	.	.	MAF_USDA=10.656
NC_035079.1	49166487	.	T	G	.	.	MAF_USDA=7.647
NC_035079.1	49166510	.	C	T	.	.	MAF_INRAE=3.333
NC_035079.1	49166574	.	G	A	.	.	MAF_USDA=3.279
NC_035079.1	49166627	.	G	A	.	.	MAF_INRAE=2.5;MAF_USDA=10.0
NC_035079.1	49166640	.	A	C	.	.	MAF_USDA=1.639
NC_035079.1	49166711	.	G	T	.	.	MAF_USDA=5.294
NC_035079.1	49166731	.	C	T	.	.	MAF_INRAE=13.291;MAF_USDA=2.941
NC_035079.1	49166942	.	C	A	.	.	MAF_INRAE=17.722;MAF_USDA=36.066
NC_035079.1	49167045	.	C	T	.	.	MAF_USDA=4.098
NC_035079.1	49167081	.	G	A	.	.	MAF_USDA=4.098
NC_035079.1	49167168	.	T	G	.	.	MAF_USDA=2.353
NC_035079.1	49167209	.	G	A	.	.	MAF_INRAE=17.089;MAF_USDA=35.882
NC_035079.1	49167297	.	C	G	.	.	MAF_INRAE=26.582;MAF_USDA=39.412
NC_035079.1	49167341	.	A	G	.	.	MAF_INRAE=26.582;MAF_USDA=33.529
NC_035079.1	49167445	.	C	A	.	.	MAF_INRAE=21.519;MAF_USDA=48.824
NC_035079.1	49167455	.	G	A	.	.	MAF_INRAE=8.228;MAF_USDA=4.167
NC_035079.1	49167501	.	A	T	.	.	MAF_INRAE=17.089;MAF_USDA=26.471
NC_035079.1	49167727	.	A	G	.	.	MAF_INRAE=8.228;MAF_USDA=4.167
NC_035079.1	49167777	.	C	A	.	.	MAF_INRAE=2.5;MAF_USDA=1.765
NC_035079.1	49167778	.	T	G	.	.	MAF_USDA=6.557
NC_035079.1	49167845	.	A	T	.	.	MAF_USDA=1.639
NC_035079.1	49167857	.	C	T	.	.	MAF_USDA=9.836
NC_035079.1	49167880	.	A	G	.	.	MAF_USDA=4.706
NC_035079.1	49167935	.	A	T	.	.	MAF_USDA=2.083
NC_035079.1	49168172	.	G	C	.	.	MAF_INRAE=10.127;MAF_USDA=42.353
NC_035079.1	49168273	.	C	T	.	.	MAF_INRAE=2.5
NC_035079.1	49168340	.	C	T	.	.	MAF_USDA=4.098
NC_035079.1	49168514	.	C	T	.	.	MAF_USDA=6.557
NC_035079.1	49168533	.	C	T	.	.	MAF_USDA=1.639
NC_035079.1	49168629	.	C	T	.	.	MAF_USDA=2.941
NC_035079.1	49168630	.	G	A	.	.	MAF_USDA=8.197
NC_035079.1	49168640	.	C	T	.	.	MAF_USDA=28.235
NC_035079.1	49168655	.	C	T	.	.	MAF_USDA=2.459
NC_035079.1	49168762	.	C	T	.	.	MAF_INRAE=1.667
NC_035079.1	49168826	.	T	G	.	.	MAF_USDA=5.738
NC_035079.1	49168828	.	T	A	.	.	MAF_USDA=21.765
NC_035079.1	49168996	.	A	C	.	.	MAF_USDA=6.557
NC_035079.1	49169056	.	G	A	.	.	MAF_USDA=2.459
NC_035079.1	49169458	.	A	T	.	.	MAF_USDA=1.639
NC_035079.1	49169513	.	T	G	.	.	MAF_INRAE=8.228;MAF_USDA=45.882
NC_035079.1	49169536	.	C	A	.	.	MAF_INRAE=19.62;MAF_USDA=41.176
NC_035079.1	49169580	.	G	T	.	.	MAF_USDA=7.059
NC_035079.1	49169727	.	G	T	.	.	MAF_USDA=3.279
NC_035079.1	49169773	.	T	C	.	.	MAF_INRAE=8.228;MAF_USDA=4.167
NC_035079.1	49169786	.	G	A	.	.	MAF_USDA=27.059
NC_035079.1	49169890	.	A	G	.	.	MAF_INRAE=2.5;MAF_USDA=8.197
NC_035079.1	49169930	.	A	C	.	.	MAF_USDA=22.353
NC_035079.1	49169983	.	A	T	.	.	MAF_USDA=5.738
NC_035079.1	49170022	.	T	A	.	.	MAF_INRAE=8.861;MAF_USDA=22.917
NC_035079.1	49171000	.	A	C	.	.	MAF_USDA=2.941
NC_035079.1	49171107	.	T	C	.	.	MAF_USDA=6.25
NC_035079.1	49171112	.	A	T	.	.	MAF_USDA=17.647
NC_035079.1	49171136	.	C	T	.	.	MAF_USDA=29.412
NC_035079.1	49171148	.	A	C	.	.	MAF_USDA=1.639
NC_035079.1	49171217	.	G	T	.	.	MAF_USDA=6.557
NC_035079.1	49171322	.	C	T	.	.	MAF_USDA=4.098
NC_035079.1	49171344	.	G	A	.	.	MAF_USDA=4.706
NC_035079.1	49171436	.	A	T	.	.	MAF_USDA=7.377
NC_035079.1	49171576	.	T	C	.	.	MAF_USDA=3.279
NC_035079.1	49171762	.	G	A	.	.	MAF_USDA=2.459
NC_035079.1	49171844	.	A	G	.	.	MAF_USDA=29.412
NC_035079.1	49171884	.	G	T	.	.	MAF_USDA=29.412
NC_035079.1	49171948	.	A	T	.	.	MAF_USDA=2.459
NC_035079.1	49171983	.	C	G	.	.	MAF_INRAE=2.5;MAF_USDA=18.75
NC_035079.1	49172104	.	A	T	.	.	MAF_USDA=10.0
NC_035079.1	49172105	.	C	G	.	.	MAF_INRAE=2.5;MAF_USDA=31.176
NC_035079.1	49172338	.	C	G	.	.	MAF_INRAE=2.5;MAF_USDA=20.0
NC_035079.1	49172436	.	G	A	.	.	MAF_INRAE=2.5;MAF_USDA=30.0
NC_035079.1	49172521	.	T	A	.	.	MAF_INRAE=2.5;MAF_USDA=32.353
NC_035079.1	49172525	.	T	A	.	.	MAF_INRAE=30.833;MAF_USDA=21.765
NC_035079.1	49172625	.	G	T	.	.	MAF_INRAE=24.051;MAF_USDA=1.639
NC_035079.1	49172648	.	C	G	.	.	MAF_USDA=4.098
NC_035079.1	49172651	.	C	G	.	.	MAF_INRAE=2.5;MAF_USDA=14.118
NC_035079.1	49172670	.	ATTTTTT	ATTTTTC	.	.	MAF_USDA=13.043
NC_035079.1	49172676	.	T	C	.	.	MAF_USDA=2.459
NC_035079.1	49172697	.	C	G	.	.	MAF_USDA=1.639
NC_035079.1	49172698	.	C	T	.	.	MAF_USDA=6.557
NC_035079.1	49172739	.	A	G	.	.	MAF_INRAE=2.5;MAF_USDA=31.176
NC_035079.1	49172767	.	T	G	.	.	MAF_INRAE=2.5;MAF_USDA=29.412
NC_035079.1	49172888	.	C	G	.	.	MAF_INRAE=15.789
NC_035079.1	49173148	.	A	G	.	.	MAF_INRAE=2.5;MAF_USDA=28.235
NC_035079.1	49173182	.	T	C	.	.	MAF_USDA=6.25
NC_035079.1	49173219	.	C	T	.	.	MAF_USDA=2.459
NC_035079.1	49173279	.	A	T	.	.	MAF_INRAE=2.5
NC_035079.1	49173343	.	A	G	.	.	MAF_USDA=8.824
NC_035079.1	49173375	.	C	A	.	.	MAF_INRAE=2.5;MAF_USDA=24.118
NC_035079.1	49173378	.	A	G	.	.	MAF_USDA=3.279
NC_035079.1	49173452	.	C	T	.	.	MAF_INRAE=2.5;MAF_USDA=2.353
NC_035079.1	49173496	.	T	G	.	.	MAF_USDA=13.529
NC_035079.1	49173497	.	G	T	.	.	MAF_INRAE=2.5;MAF_USDA=14.706
NC_035079.1	49173541	.	A	G	.	.	MAF_INRAE=2.5;MAF_USDA=30.0
NC_035079.1	49173579	.	G	A	.	.	MAF_INRAE=20.253;MAF_USDA=50.0
NC_035079.1	49173799	.	A	G	.	.	MAF_USDA=1.667
NC_035079.1	49173815	.	C	T	.	.	MAF_INRAE=29.747;MAF_USDA=47.024
NC_035079.1	49173838	.	G	A	.	.	MAF_USDA=8.333
NC_035079.1	49173880	.	A	C	.	.	MAF_USDA=10.588
NC_035079.1	49173919	.	A	G	.	.	MAF_USDA=3.279
NC_035079.1	49173925	.	A	G	.	.	MAF_INRAE=18.354;MAF_USDA=10.588
NC_035079.1	49173993	.	G	A	.	.	MAF_INRAE=5.263;MAF_USDA=2.083
NC_035079.1	49174017	.	C	T	.	.	MAF_USDA=10.714
NC_035079.1	49174035	.	G	T	.	.	MAF_USDA=6.667
NC_035079.1	49174046	.	G	A	.	.	MAF_INRAE=43.671;MAF_USDA=16.071
NC_035079.1	49174107	.	A	T	.	.	MAF_USDA=1.667
NC_035079.1	49174167	.	G	A	.	.	MAF_USDA=10.588
NC_035079.1	49174265	.	G	T	.	.	MAF_INRAE=5.263
NC_035079.1	49174314	.	A	G	.	.	MAF_USDA=8.197
NC_035079.1	49174495	.	A	G	.	.	MAF_USDA=11.765
NC_035079.1	49174595	.	G	A	.	.	MAF_USDA=1.639
NC_035079.1	49174653	.	G	A	.	.	MAF_INRAE=29.747;MAF_USDA=18.235
NC_035079.1	49174810	.	G	T	.	.	MAF_INRAE=30.38;MAF_USDA=28.235
NC_035079.1	49174858	.	G	A	.	.	MAF_USDA=8.197
NC_035079.1	49174865	.	C	T	.	.	MAF_USDA=3.529
NC_035079.1	49174895	.	G	A	.	.	MAF_USDA=6.471
NC_035079.1	49174982	.	G	T	.	.	MAF_USDA=1.639
NC_035079.1	49175116	.	C	T	.	.	MAF_USDA=8.197
NC_035079.1	49175141	.	G	C	.	.	MAF_INRAE=2.5;MAF_USDA=6.471
NC_035079.1	49175171	.	C	T	.	.	MAF_USDA=8.824
NC_035079.1	49175195	.	T	C	.	.	MAF_INRAE=29.747;MAF_USDA=48.824
NC_035079.1	49175206	.	G	A	.	.	MAF_USDA=4.098
NC_035079.1	49175208	.	A	G	.	.	MAF_USDA=4.918
NC_035079.1	49175213	.	A	T	.	.	MAF_USDA=8.197
NC_035079.1	49175221	.	C	T	.	.	MAF_USDA=2.459
NC_035079.1	49175244	.	T	A	.	.	MAF_USDA=10.588
NC_035079.1	49175287	.	C	T	.	.	MAF_USDA=10.714
NC_035079.1	49175342	.	G	A	.	.	MAF_USDA=1.667
NC_035079.1	49175366	.	T	C	.	.	MAF_INRAE=19.62;MAF_USDA=22.941
NC_035079.1	49175386	.	T	A	.	.	MAF_USDA=4.918
NC_035079.1	49175387	.	G	T	.	.	MAF_USDA=4.918
NC_035079.1	49175405	.	C	A	.	.	MAF_USDA=10.0
NC_035079.1	49175415	.	G	A	.	.	MAF_USDA=10.0
NC_035079.1	49175432	.	A	T	.	.	MAF_INRAE=19.62;MAF_USDA=18.75
NC_035079.1	49175515	.	G	A	.	.	MAF_USDA=25.294
NC_035079.1	49175542	.	A	G	.	.	MAF_INRAE=18.987;MAF_USDA=29.412
NC_035079.1	49175561	.	C	T	.	.	MAF_INRAE=2.5;MAF_USDA=7.059
NC_035079.1	49175585	.	C	T	.	.	MAF_USDA=12.941
NC_035079.1	49175617	.	T	C	.	.	MAF_USDA=8.824
NC_035079.1	49175669	.	T	G	.	.	MAF_USDA=17.647
NC_035079.1	49175759	.	C	A	.	.	MAF_INRAE=19.62;MAF_USDA=12.5
NC_035079.1	49175770	.	A	T	.	.	MAF_INRAE=8.228;MAF_USDA=47.619
NC_035079.1	49175824	.	C	A	.	.	MAF_USDA=15.882
NC_035079.1	49175835	.	G	A	.	.	MAF_INRAE=27.215;MAF_USDA=32.941
NC_035079.1	49175844	.	G	T	.	.	MAF_USDA=21.765
NC_035079.1	49175887	.	A	G	.	.	MAF_INRAE=19.62;MAF_USDA=33.529
NC_035079.1	49175908	.	A	G	.	.	MAF_USDA=3.279
NC_035079.1	49175931	.	G	A	.	.	MAF_USDA=5.294
NC_035079.1	49175991	.	A	C	.	.	MAF_USDA=3.279
NC_035079.1	49176093	.	C	A	.	.	MAF_USDA=1.639
NC_035079.1	49176172	.	T	G	.	.	MAF_INRAE=7.595;MAF_USDA=11.765
NC_035079.1	49176259	.	G	T	.	.	MAF_USDA=5.294
NC_035079.1	49176265	.	A	C	.	.	MAF_INRAE=19.62;MAF_USDA=30.588
NC_035079.1	49176314	.	G	C	.	.	MAF_INRAE=21.519;MAF_USDA=39.412
NC_035079.1	49176351	.	A	G	.	.	MAF_USDA=2.459
NC_035079.1	49176386	.	G	A	.	.	MAF_USDA=3.529
NC_035079.1	49176393	.	T	A	.	.	MAF_USDA=4.706
NC_035079.1	49176413	.	T	A	.	.	MAF_INRAE=8.228;MAF_USDA=23.529
NC_035079.1	49176436	.	C	T	.	.	MAF_USDA=6.25
NC_035079.1	49176588	.	T	A	.	.	MAF_USDA=4.098
NC_035079.1	49176621	.	A	C	.	.	MAF_USDA=4.706
NC_035079.1	49176705	.	A	C	.	.	MAF_USDA=2.941
NC_035079.1	49176817	.	C	T	.	.	MAF_USDA=8.197
NC_035079.1	49176818	.	A	G	.	.	MAF_INRAE=21.519;MAF_USDA=35.246
NC_035079.1	49177030	.	G	A	.	.	MAF_USDA=3.279
NC_035079.1	49177088	.	C	T	.	.	MAF_USDA=14.118
NC_035079.1	49177097	.	T	A	.	.	MAF_INRAE=19.62;MAF_USDA=30.588
NC_035079.1	49177114	.	C	T	.	.	MAF_USDA=2.459
NC_035079.1	49177172	.	G	C	.	.	MAF_USDA=3.279
NC_035079.1	49177181	.	A	C	.	.	MAF_INRAE=1.667;MAF_USDA=15.882
NC_035079.1	49177185	.	T	C	.	.	MAF_USDA=9.016
NC_035079.1	49177199	.	C	G	.	.	MAF_USDA=3.279
NC_035079.1	49177207	.	G	A	.	.	MAF_USDA=3.279
NC_035079.1	49177264	.	G	T	.	.	MAF_INRAE=2.5;MAF_USDA=31.765
NC_035079.1	49177275	.	C	T	.	.	MAF_USDA=16.471
NC_035079.1	49177295	.	G	T	.	.	MAF_USDA=8.197
NC_035079.1	49177301	.	C	T	.	.	MAF_INRAE=2.5;MAF_USDA=31.765
NC_035079.1	49177381	.	A	C	.	.	MAF_INRAE=15.789
NC_035079.1	49177530	.	G	T	.	.	MAF_INRAE=29.747;MAF_USDA=18.235
NC_035079.1	49177539	.	T	C	.	.	MAF_USDA=3.279
NC_035079.1	49177635	.	T	C	.	.	MAF_INRAE=29.114;MAF_USDA=25.882
NC_035079.1	49177774	.	C	G	.	.	MAF_USDA=4.098
NC_035079.1	49177785	.	A	G	.	.	MAF_INRAE=21.519;MAF_USDA=37.059
NC_035079.1	49177791	.	C	T	.	.	MAF_INRAE=21.519;MAF_USDA=35.882
NC_035079.1	49177799	.	A	C	.	.	MAF_USDA=7.059
NC_035079.1	49177828	.	A	G	.	.	MAF_USDA=4.098
NC_035079.1	49178000	.	C	A	.	.	MAF_USDA=13.529
NC_035079.1	49178053	.	T	G	.	.	MAF_INRAE=2.5;MAF_USDA=31.176
NC_035079.1	49178058	.	A	C	.	.	MAF_INRAE=2.5;MAF_USDA=31.176
NC_035079.1	49178090	.	T	A	.	.	MAF_USDA=2.459
NC_035079.1	49178145	.	A	G	.	.	MAF_INRAE=21.519;MAF_USDA=42.353
NC_035079.1	49178161	.	A	T	.	.	MAF_INRAE=2.5;MAF_USDA=17.647
NC_035079.1	49178240	.	C	A	.	.	MAF_INRAE=19.62;MAF_USDA=25.294
NC_035079.1	49178249	.	T	C	.	.	MAF_USDA=4.098
NC_035079.1	49178287	.	C	T	.	.	MAF_INRAE=17.089;MAF_USDA=2.083
NC_035079.1	49178314	.	C	A	.	.	MAF_USDA=4.098
NC_035079.1	49178341	.	A	T	.	.	MAF_USDA=5.294
NC_035079.1	49178348	.	A	C	.	.	MAF_USDA=6.471
NC_035079.1	49178374	.	T	C	.	.	MAF_USDA=14.706
NC_035079.1	49178509	.	A	G	.	.	MAF_USDA=4.098
NC_035079.1	49178713	.	C	T	.	.	MAF_USDA=13.529
NC_035079.1	49178774	.	T	C	.	.	MAF_INRAE=2.5;MAF_USDA=31.176
NC_035079.1	49178775	.	C	T	.	.	MAF_INRAE=19.62;MAF_USDA=24.706
NC_035079.1	49178863	.	T	A	.	.	MAF_USDA=5.738
NC_035079.1	49178865	.	T	G	.	.	MAF_USDA=2.459
NC_035079.1	49178875	.	C	A	.	.	MAF_INRAE=21.519;MAF_USDA=42.353
NC_035079.1	49179005	.	T	C	.	.	MAF_INRAE=2.5;MAF_USDA=17.647
NC_035079.1	49179041	.	C	T	.	.	MAF_INRAE=8.228;MAF_USDA=11.765
NC_035079.1	49179230	.	G	A	.	.	MAF_USDA=4.098
NC_035079.1	49179236	.	C	A	.	.	MAF_INRAE=5.833;MAF_USDA=15.294
NC_035079.1	49179245	.	G	C	.	.	MAF_USDA=10.588
NC_035079.1	49179249	.	C	T	.	.	MAF_INRAE=21.519;MAF_USDA=43.529
NC_035079.1	49179254	.	G	A	.	.	MAF_INRAE=17.089;MAF_USDA=24.706
NC_035079.1	49179266	.	C	T	.	.	MAF_USDA=9.016
NC_035079.1	49179388	.	A	C	.	.	MAF_INRAE=29.747;MAF_USDA=22.353
NC_035079.1	49179430	.	G	C	.	.	MAF_INRAE=21.519;MAF_USDA=47.059
NC_035079.1	49179443	.	A	T	.	.	MAF_INRAE=21.519;MAF_USDA=45.882
NC_035079.1	49179465	.	C	T	.	.	MAF_USDA=8.197
NC_035079.1	49179483	.	G	A	.	.	MAF_INRAE=21.519;MAF_USDA=42.941
NC_035079.1	49179496	.	T	G	.	.	MAF_USDA=4.918
NC_035079.1	49179523	.	C	A	.	.	MAF_USDA=8.197
NC_035079.1	49179553	.	G	A	.	.	MAF_USDA=2.083
NC_035079.1	49179618	.	C	T	.	.	MAF_USDA=1.639
NC_035079.1	49179635	.	C	T	.	.	MAF_INRAE=3.333
NC_035079.1	49179651	.	C	A	.	.	MAF_USDA=7.377
NC_035079.1	49179682	.	T	G	.	.	MAF_INRAE=2.5;MAF_USDA=5.882
NC_035079.1	49179689	.	C	T	.	.	MAF_USDA=2.459
NC_035079.1	49179703	.	C	T	.	.	MAF_USDA=6.557
NC_035079.1	49179708	.	A	T	.	.	MAF_USDA=6.557
NC_035079.1	49179710	.	C	T	.	.	MAF_USDA=31.765
NC_035079.1	49179712	.	C	T	.	.	MAF_USDA=4.918
NC_035079.1	49179727	.	T	C	.	.	MAF_USDA=6.557
NC_035079.1	49179731	.	T	G	.	.	MAF_USDA=4.098
NC_035079.1	49179734	.	C	T	.	.	MAF_USDA=8.197
NC_035079.1	49179756	.	G	T	.	.	MAF_USDA=4.098
NC_035079.1	49179762	.	A	T	.	.	MAF_USDA=4.918
NC_035079.1	49179772	.	C	T	.	.	MAF_USDA=3.279
NC_035079.1	49179825	.	C	A	.	.	MAF_INRAE=3.333
NC_035079.1	49179829	.	T	C	.	.	MAF_INRAE=21.519;MAF_USDA=47.917
NC_035079.1	49179840	.	A	C	.	.	MAF_INRAE=21.519;MAF_USDA=41.176
NC_035079.1	49179895	.	T	A	.	.	MAF_USDA=11.475
NC_035079.1	49179896	.	C	T	.	.	MAF_USDA=12.5
NC_035079.1	49179905	.	A	C	.	.	MAF_INRAE=21.519;MAF_USDA=38.824
NC_035079.1	49179907	.	G	A	.	.	MAF_INRAE=22.5;MAF_USDA=50.0
NC_035079.1	49179910	.	C	G	.	.	MAF_USDA=13.115
NC_035079.1	49179914	.	C	A	.	.	MAF_USDA=13.115
NC_035079.1	49179922	.	T	G	.	.	MAF_USDA=4.098
NC_035079.1	49179937	.	G	T	.	.	MAF_USDA=6.471
NC_035079.1	49179941	.	T	C	.	.	MAF_USDA=16.393
NC_035079.1	49179948	.	G	A	.	.	MAF_USDA=6.471
NC_035079.1	49179953	.	C	T	.	.	MAF_USDA=6.471
NC_035079.1	49179981	.	G	A	.	.	MAF_USDA=15.574
NC_035079.1	49179998	.	C	G	.	.	MAF_USDA=1.639
NC_035079.1	49180045	.	T	C	.	.	MAF_INRAE=21.519;MAF_USDA=40.0
NC_035079.1	49180049	.	C	T	.	.	MAF_INRAE=23.333;MAF_USDA=39.412
NC_035079.1	49180066	.	G	A	.	.	MAF_INRAE=21.519;MAF_USDA=45.882
NC_035079.1	49180089	.	A	T	.	.	MAF_USDA=5.738
NC_035079.1	49180091	.	C	A	.	.	MAF_USDA=4.098
NC_035079.1	49180092	.	C	A	.	.	MAF_USDA=11.765
NC_035079.1	49180095	.	G	C	.	.	MAF_INRAE=21.519;MAF_USDA=45.294
NC_035079.1	49180096	.	G	A	.	.	MAF_USDA=7.059
NC_035079.1	49180107	.	C	G	.	.	MAF_INRAE=21.519;MAF_USDA=42.353
NC_035079.1	49180212	.	C	G	.	.	MAF_INRAE=20.886;MAF_USDA=42.353
NC_035079.1	49180249	.	A	C	.	.	MAF_INRAE=20.886;MAF_USDA=43.529
NC_035079.1	49180252	.	C	T	.	.	MAF_USDA=9.016
NC_035079.1	49180295	.	G	A	.	.	MAF_INRAE=17.5;MAF_USDA=29.167
NC_035079.1	49180461	.	T	G	.	.	MAF_USDA=3.529
NC_035079.1	49180552	.	T	A	.	.	MAF_INRAE=8.228;MAF_USDA=15.294
NC_035079.1	49180588	.	G	T	.	.	MAF_INRAE=8.228;MAF_USDA=13.529
NC_035079.1	49180608	.	C	T	.	.	MAF_USDA=21.765
NC_035079.1	49180777	.	C	A	.	.	MAF_USDA=1.639
NC_035079.1	49180815	.	T	C	.	.	MAF_USDA=2.083
NC_035079.1	49180849	.	G	T	.	.	MAF_INRAE=7.595
NC_035079.1	49180860	.	T	G	.	.	MAF_INRAE=7.595;MAF_USDA=12.353
NC_035079.1	49180864	.	C	A	.	.	MAF_INRAE=7.5;MAF_USDA=24.706
NC_035079.1	49180920	.	T	A	.	.	MAF_USDA=12.5
NC_035079.1	49180927	.	A	T	.	.	MAF_INRAE=2.5
NC_035079.1	49181016	.	T	C	.	.	MAF_INRAE=8.228;MAF_USDA=14.706
NC_035079.1	49181025	.	A	G	.	.	MAF_USDA=3.529
NC_035079.1	49181106	.	A	C	.	.	MAF_INRAE=7.595;MAF_USDA=16.471
NC_035079.1	49181340	.	T	G	.	.	MAF_USDA=7.377
NC_035079.1	49181594	.	C	T	.	.	MAF_INRAE=10.526;MAF_USDA=10.417
NC_035079.1	49181595	.	G	A	.	.	MAF_INRAE=13.924;MAF_USDA=3.659
NC_035079.1	49181634	.	T	G	.	.	MAF_INRAE=27.5
NC_035079.1	49181637	.	A	G	.	.	MAF_INRAE=27.5
NC_035079.1	49181739	.	T	G	.	.	MAF_INRAE=29.747;MAF_USDA=41.566
NC_035079.1	49181815	.	T	C	.	.	MAF_USDA=7.143
NC_035079.1	49181833	.	A	T	.	.	MAF_INRAE=3.333;MAF_USDA=10.714
NC_035079.1	49181856	.	G	T	.	.	MAF_INRAE=3.333
NC_035079.1	49181931	.	G	A,C	.	.	MAF_INRAE=15.789
NC_035079.1	49181991	.	C	A	.	.	MAF_USDA=2.083
NC_035079.1	49182057	.	C	T	.	.	MAF_INRAE=18.987;MAF_USDA=47.647
NC_035079.1	49182092	.	A	T	.	.	MAF_INRAE=18.987;MAF_USDA=18.852
NC_035079.1	49182093	.	A	T	.	.	MAF_USDA=4.118
NC_035079.1	49182094	.	A	T	.	.	MAF_USDA=4.118
NC_035079.1	49182155	.	C	T	.	.	MAF_INRAE=2.5
NC_035079.1	49182159	.	C	A	.	.	MAF_INRAE=10.759;MAF_USDA=25.882
NC_035079.1	49182222	.	T	C	.	.	MAF_USDA=6.557
NC_035079.1	49182374	.	C	T	.	.	MAF_INRAE=29.747;MAF_USDA=23.529
NC_035079.1	49182404	.	G	T	.	.	MAF_INRAE=13.924;MAF_USDA=1.639
NC_035079.1	49182533	.	A	C	.	.	MAF_INRAE=2.5
NC_035079.1	49182656	.	C	T	.	.	MAF_USDA=1.639
NC_035079.1	49182681	.	A	C	.	.	MAF_INRAE=8.228;MAF_USDA=4.118
NC_035079.1	49182690	.	C	A	.	.	MAF_USDA=2.459
NC_035079.1	49182756	.	G	T	.	.	MAF_USDA=12.353
NC_035079.1	49182801	.	G	T	.	.	MAF_INRAE=1.667;MAF_USDA=8.197
NC_035079.1	49182815	.	T	A	.	.	MAF_USDA=2.459
NC_035079.1	49182825	.	T	C	.	.	MAF_USDA=13.529
NC_035079.1	49182836	.	C	T	.	.	MAF_INRAE=29.167;MAF_USDA=37.5
NC_035079.1	49182839	.	A	T	.	.	MAF_INRAE=29.167;MAF_USDA=37.5
NC_035079.1	49182869	.	T	G	.	.	MAF_INRAE=29.747;MAF_USDA=27.059
NC_035079.1	49182876	.	A	C	.	.	MAF_USDA=15.882
NC_035079.1	49182879	.	G	T	.	.	MAF_INRAE=17.089;MAF_USDA=7.647
NC_035079.1	49182896	.	G	A	.	.	MAF_INRAE=29.747;MAF_USDA=25.882
NC_035079.1	49182986	.	T	A	.	.	MAF_INRAE=29.747;MAF_USDA=22.941
NC_035079.1	49183040	.	A	C	.	.	MAF_USDA=1.639
NC_035079.1	49183049	.	T	C	.	.	MAF_USDA=3.279
NC_035079.1	49183057	.	C	A	.	.	MAF_INRAE=17.089;MAF_USDA=8.235
NC_035079.1	49183170	.	C	T	.	.	MAF_INRAE=44.304;MAF_USDA=15.882
NC_035079.1	49183224	.	C	G	.	.	MAF_INRAE=1.667;MAF_USDA=1.639
NC_035079.1	49183247	.	G	T	.	.	MAF_INRAE=29.747;MAF_USDA=32.353
NC_035079.1	49183294	.	C	G	.	.	MAF_INRAE=29.747;MAF_USDA=32.353
NC_035079.1	49183410	.	T	A	.	.	MAF_INRAE=31.013;MAF_USDA=23.529
NC_035079.1	49183438	.	C	G	.	.	MAF_USDA=8.235
NC_035079.1	49183459	.	C	G	.	.	MAF_USDA=2.459
NC_035079.1	49183724	.	G	A	.	.	MAF_INRAE=4.167;MAF_USDA=4.706
NC_035079.1	49184123	.	T	C	.	.	MAF_INRAE=29.747;MAF_USDA=23.529
NC_035079.1	49184292	.	C	A	.	.	MAF_INRAE=25.316;MAF_USDA=16.471
NC_035079.1	49184659	.	G	C	.	.	MAF_USDA=4.098
NC_035079.1	49184756	.	G	T	.	.	MAF_USDA=3.279
NC_035079.1	49184959	.	T	A	.	.	MAF_USDA=7.377
NC_035079.1	49185118	.	A	G	.	.	MAF_USDA=6.471
NC_035079.1	49185167	.	A	T	.	.	MAF_INRAE=24.684;MAF_USDA=11.176
NC_035079.1	49185472	.	C	G	.	.	MAF_USDA=6.471
NC_035079.1	49185504	.	T	C	.	.	MAF_USDA=6.557
NC_035079.1	49185532	.	C	T	.	.	MAF_INRAE=15.789
NC_035079.1	49185537	.	C	T	.	.	MAF_USDA=2.353
NC_035079.1	49185607	.	C	T	.	.	MAF_USDA=9.016
NC_035079.1	49185718	.	C	G	.	.	MAF_USDA=6.471
NC_035079.1	49185815	.	C	T	.	.	MAF_USDA=9.412
NC_035079.1	49185862	.	A	G	.	.	MAF_INRAE=29.747;MAF_USDA=44.118
NC_035079.1	49185955	.	C	A	.	.	MAF_USDA=5.294
NC_035079.1	49185967	.	C	T	.	.	MAF_INRAE=29.747;MAF_USDA=44.118
NC_035079.1	49185996	.	C	A	.	.	MAF_USDA=7.059
NC_035079.1	49186020	.	A	C	.	.	MAF_USDA=8.235
NC_035079.1	49186055	.	T	A	.	.	MAF_USDA=3.279
NC_035079.1	49186115	.	G	A	.	.	MAF_USDA=6.471
NC_035079.1	49186132	.	G	T	.	.	MAF_INRAE=29.747;MAF_USDA=48.824
NC_035079.1	49186201	.	G	A	.	.	MAF_USDA=5.738
NC_035079.1	49186390	.	C	T	.	.	MAF_USDA=2.941
NC_035079.1	49186658	.	C	T	.	.	MAF_INRAE=20.253;MAF_USDA=34.706
NC_035079.1	49186702	.	T	A	.	.	MAF_USDA=1.639
NC_035079.1	49186731	.	G	T	.	.	MAF_INRAE=17.089;MAF_USDA=10.588
NC_035079.1	49186738	.	G	C	.	.	MAF_USDA=6.25
NC_035079.1	49186741	.	T	A	.	.	MAF_INRAE=4.167;MAF_USDA=34.118
NC_035079.1	49186746	.	C	A	.	.	MAF_INRAE=10.526
NC_035079.1	49186783	.	G	A	.	.	MAF_USDA=7.647
NC_035079.1	49186814	.	C	T	.	.	MAF_INRAE=26.582;MAF_USDA=40.588
NC_035079.1	49186909	.	G	A	.	.	MAF_INRAE=26.582;MAF_USDA=35.294
NC_035079.1	49186934	.	A	T	.	.	MAF_USDA=15.882
NC_035079.1	49186990	.	C	T	.	.	MAF_USDA=2.353
NC_035079.1	49187086	.	G	T	.	.	MAF_USDA=3.279
NC_035079.1	49187166	.	G	T	.	.	MAF_INRAE=17.089;MAF_USDA=22.917
NC_035079.1	49187171	.	C	T	.	.	MAF_USDA=17.213
NC_035079.1	49187197	.	C	T	.	.	MAF_USDA=1.639
NC_035079.1	49187200	.	G	C	.	.	MAF_USDA=2.459
NC_035079.1	49187260	.	T	A	.	.	MAF_USDA=22.917
NC_035079.1	49187302	.	C	A	.	.	MAF_USDA=7.377
NC_035079.1	49187335	.	G	A	.	.	MAF_USDA=4.706
NC_035079.1	49187493	.	C	T	.	.	MAF_INRAE=29.747;MAF_USDA=24.118
NC_035079.1	49187503	.	C	A	.	.	MAF_USDA=1.639
NC_035079.1	49187664	.	C	A	.	.	MAF_USDA=17.647
NC_035079.1	49187901	.	T	A	.	.	MAF_INRAE=1.667
NC_035079.1	49187933	.	A	G	.	.	MAF_USDA=7.377
NC_035079.1	49187954	.	T	C	.	.	MAF_USDA=2.459
NC_035079.1	49187959	.	G	T	.	.	MAF_INRAE=4.167;MAF_USDA=7.059
NC_035079.1	49187992	.	C	T	.	.	MAF_INRAE=17.089;MAF_USDA=10.0
NC_035079.1	49188013	.	G	T	.	.	MAF_USDA=1.639
NC_035079.1	49188035	.	A	G	.	.	MAF_USDA=3.279
NC_035079.1	49188076	.	C	T	.	.	MAF_USDA=2.459
NC_035079.1	49188077	.	G	A	.	.	MAF_USDA=8.197
NC_035079.1	49188136	.	C	T	.	.	MAF_INRAE=16.456;MAF_USDA=10.588
NC_035079.1	49188237	.	C	A	.	.	MAF_USDA=2.459
NC_035079.1	49188245	.	A	C	.	.	MAF_USDA=2.459
NC_035079.1	49188267	.	G	T	.	.	MAF_INRAE=24.051;MAF_USDA=1.639
NC_035079.1	49188288	.	C	A	.	.	MAF_USDA=2.941
NC_035079.1	49188322	.	C	T	.	.	MAF_INRAE=29.747;MAF_USDA=23.529
NC_035079.1	49188355	.	T	C	.	.	MAF_INRAE=26.582;MAF_USDA=40.588
NC_035079.1	49188399	.	A	C	.	.	MAF_INRAE=4.167;MAF_USDA=7.059
NC_035079.1	49188496	.	A	G	.	.	MAF_INRAE=12.658;MAF_USDA=45.882
NC_035079.1	49188512	.	C	T	.	.	MAF_USDA=1.639
NC_035079.1	49188522	.	C	T	.	.	MAF_USDA=11.176
NC_035079.1	49188690	.	C	T	.	.	MAF_USDA=2.941
NC_035079.1	49188691	.	G	A	.	.	MAF_INRAE=4.167;MAF_USDA=34.118
NC_035079.1	49188730	.	C	T	.	.	MAF_INRAE=4.167;MAF_USDA=5.294
NC_035079.1	49188753	.	G	A	.	.	MAF_USDA=3.333
NC_035079.1	49188804	.	C	G	.	.	MAF_USDA=14.118
NC_035079.1	49188837	.	C	G	.	.	MAF_INRAE=4.167;MAF_USDA=5.294
NC_035079.1	49188845	.	C	T	.	.	MAF_USDA=4.918
NC_035079.1	49188846	.	G	A	.	.	MAF_INRAE=4.167;MAF_USDA=35.882
NC_035079.1	49188931	.	G	A	.	.	MAF_INRAE=29.114;MAF_USDA=26.471
NC_035079.1	49188944	.	C	G	.	.	MAF_USDA=2.459
NC_035079.1	49188982	.	C	T	.	.	MAF_INRAE=30.38;MAF_USDA=27.647
NC_035079.1	49189038	.	G	A	.	.	MAF_USDA=3.529
NC_035079.1	49189039	.	C	A	.	.	MAF_USDA=3.529
NC_035079.1	49189041	.	G	C	.	.	MAF_INRAE=29.747;MAF_USDA=29.412
NC_035079.1	49189062	.	C	T	.	.	MAF_INRAE=29.747;MAF_USDA=29.412
NC_035079.1	49189065	.	G	A	.	.	MAF_INRAE=30.833;MAF_USDA=30.0
NC_035079.1	49189129	.	T	C	.	.	MAF_USDA=5.738
NC_035079.1	49189131	.	A	C	.	.	MAF_INRAE=29.747
NC_035079.1	49189171	.	A	T	.	.	MAF_USDA=13.529
NC_035079.1	49189187	.	G	A	.	.	MAF_INRAE=20.253;MAF_USDA=22.353
NC_035079.1	49189193	.	C	T	.	.	MAF_USDA=13.934
NC_035079.1	49189207	.	A	C	.	.	MAF_USDA=9.836
NC_035079.1	49189242	.	G	A	.	.	MAF_USDA=31.148
NC_035079.1	49189255	.	T	A	.	.	MAF_INRAE=9.494;MAF_USDA=9.836
NC_035079.1	49189261	.	T	C	.	.	MAF_USDA=6.557
NC_035079.1	49189314	.	A	C	.	.	MAF_INRAE=3.333
NC_035079.1	49189376	.	A	G	.	.	MAF_USDA=3.529
NC_035079.1	49189612	.	C	A	.	.	MAF_INRAE=26.316;MAF_USDA=46.471
NC_035079.1	49189614	.	G	A	.	.	MAF_USDA=6.471
NC_035079.1	49189638	.	A	T	.	.	MAF_USDA=18.824
NC_035079.1	49189816	.	G	C	.	.	MAF_USDA=1.639
NC_035079.1	49189831	.	G	T	.	.	MAF_INRAE=20.833;MAF_USDA=33.529
NC_035079.1	49190001	.	C	T	.	.	MAF_USDA=1.639
NC_035079.1	49190012	.	C	G	.	.	MAF_INRAE=17.089
NC_035079.1	49190027	.	G	A	.	.	MAF_USDA=1.639
NC_035079.1	49190094	.	T	C	.	.	MAF_USDA=10.0
NC_035079.1	49190207	.	G	T	.	.	MAF_USDA=1.639
NC_035079.1	49190262	.	G	T	.	.	MAF_INRAE=1.667;MAF_USDA=2.459
NC_035079.1	49190475	.	C	T	.	.	MAF_INRAE=12.658;MAF_USDA=42.941
NC_035079.1	49190539	.	C	A	.	.	MAF_INRAE=12.658;MAF_USDA=41.176
NC_035079.1	49190626	.	A	C	.	.	MAF_USDA=4.098
NC_035079.1	49190652	.	G	A	.	.	MAF_USDA=1.765
NC_035079.1	49190675	.	A	C	.	.	MAF_USDA=4.098
NC_035079.1	49190680	.	T	A	.	.	MAF_USDA=4.098
NC_035079.1	49190716	.	A	T	.	.	MAF_USDA=1.639
NC_035079.1	49190723	.	C	T	.	.	MAF_USDA=1.639
NC_035079.1	49190724	.	A	T	.	.	MAF_USDA=14.118
NC_035079.1	49190789	.	G	A	.	.	MAF_INRAE=15.789;MAF_USDA=10.588
NC_035079.1	49190845	.	C	T	.	.	MAF_USDA=7.647
NC_035079.1	49190908	.	C	G	.	.	MAF_USDA=2.083
NC_035079.1	49190915	.	G	A	.	.	MAF_INRAE=15.789
NC_035079.1	49190934	.	A	G	.	.	MAF_INRAE=15.789;MAF_USDA=10.588
NC_035079.1	49190941	.	T	C	.	.	MAF_USDA=2.083
NC_035079.1	49190964	.	G	A	.	.	MAF_USDA=2.459
NC_035079.1	49190979	.	C	T	.	.	MAF_USDA=2.459
NC_035079.1	49191068	.	G	A	.	.	MAF_USDA=1.639
NC_035079.1	49191097	.	A	T	.	.	MAF_USDA=7.647
NC_035079.1	49191101	.	G	A	.	.	MAF_USDA=2.083
NC_035079.1	49191150	.	G	A	.	.	MAF_USDA=4.098
NC_035079.1	49191158	.	C	A	.	.	MAF_USDA=4.098
NC_035079.1	49191190	.	C	T	.	.	MAF_USDA=4.918
NC_035079.1	49191195	.	C	A	.	.	MAF_INRAE=1.667;MAF_USDA=3.279
NC_035079.1	49191200	.	T	A	.	.	MAF_INRAE=1.667;MAF_USDA=2.459
NC_035079.1	49191201	.	T	G	.	.	MAF_INRAE=12.658;MAF_USDA=40.0
NC_035079.1	49191208	.	A	T	.	.	MAF_USDA=5.738
NC_035079.1	49191228	.	A	C	.	.	MAF_INRAE=3.333
NC_035079.1	49191231	.	C	G	.	.	MAF_INRAE=12.658;MAF_USDA=44.118
NC_035079.1	49191237	.	T	C	.	.	MAF_INRAE=9.494;MAF_USDA=8.824
NC_035079.1	49191249	.	C	T	.	.	MAF_USDA=11.475
NC_035079.1	49191278	.	A	T	.	.	MAF_INRAE=7.595;MAF_USDA=4.167
NC_035079.1	49191310	.	G	T	.	.	MAF_USDA=6.557
NC_035079.1	49191311	.	T	A	.	.	MAF_USDA=9.016
NC_035079.1	49191349	.	G	A	.	.	MAF_USDA=1.176
NC_035079.1	49191363	.	C	T	.	.	MAF_USDA=7.647
NC_035079.1	49191455	.	T	C	.	.	MAF_USDA=1.639
NC_035079.1	49191572	.	C	A	.	.	MAF_USDA=9.836
NC_035079.1	49191584	.	C	A	.	.	MAF_INRAE=3.333;MAF_USDA=20.0
NC_035079.1	49191621	.	T	A	.	.	MAF_INRAE=9.494
NC_035079.1	49191707	.	G	A	.	.	MAF_INRAE=17.089;MAF_USDA=10.0
NC_035079.1	49191816	.	A	C	.	.	MAF_USDA=17.059
NC_035079.1	49191919	.	A	G	.	.	MAF_INRAE=8.228;MAF_USDA=4.118
NC_035079.1	49191960	.	A	G	.	.	MAF_USDA=4.098
NC_035079.1	49191962	.	G	C	.	.	MAF_USDA=2.459
NC_035079.1	49191997	.	T	A	.	.	MAF_USDA=7.647
NC_035079.1	49192002	.	T	A	.	.	MAF_INRAE=3.333
NC_035079.1	49192008	.	A	G	.	.	MAF_INRAE=3.333;MAF_USDA=20.588
NC_035079.1	49192064	.	A	G	.	.	MAF_USDA=7.647
NC_035079.1	49192073	.	C	T	.	.	MAF_INRAE=3.333;MAF_USDA=20.588
NC_035079.1	49192124	.	C	A	.	.	MAF_INRAE=3.333;MAF_USDA=20.0
NC_035079.1	49192150	.	A	G	.	.	MAF_INRAE=12.025;MAF_USDA=26.471
NC_035079.1	49192165	.	T	A	.	.	MAF_INRAE=10.526;MAF_USDA=4.167
NC_035079.1	49192182	.	A	C	.	.	MAF_INRAE=9.494;MAF_USDA=5.882
NC_035079.1	49192255	.	A	G	.	.	MAF_INRAE=8.861;MAF_USDA=5.882
NC_035079.1	49192278	.	T	C	.	.	MAF_INRAE=10.127;MAF_USDA=14.118
NC_035079.1	49192301	.	G	A	.	.	MAF_INRAE=9.494;MAF_USDA=5.882
NC_035079.1	49192331	.	C	G	.	.	MAF_INRAE=17.089;MAF_USDA=9.412
NC_035079.1	49192337	.	A	C	.	.	MAF_USDA=18.235
NC_035079.1	49192354	.	G	A	.	.	MAF_INRAE=8.228;MAF_USDA=4.706
NC_035079.1	49192362	.	T	G	.	.	MAF_INRAE=9.494;MAF_USDA=6.471
NC_035079.1	49192368	.	T	C	.	.	MAF_USDA=17.059
NC_035079.1	49192411	.	G	A	.	.	MAF_INRAE=9.167;MAF_USDA=7.059
NC_035079.1	49192519	.	G	A	.	.	MAF_USDA=2.353
NC_035079.1	49192766	.	A	G	.	.	MAF_USDA=10.417
NC_035079.1	49192811	.	C	T	.	.	MAF_INRAE=3.333;MAF_USDA=15.294
NC_035079.1	49192911	.	G	T	.	.	MAF_INRAE=1.667;MAF_USDA=3.279
NC_035079.1	49192937	.	T	C	.	.	MAF_INRAE=1.667;MAF_USDA=3.279
NC_035079.1	49192941	.	A	G	.	.	MAF_INRAE=1.667;MAF_USDA=3.279
NC_035079.1	49192945	.	G	T	.	.	MAF_USDA=12.941
NC_035079.1	49193008	.	T	G	.	.	MAF_INRAE=1.667
NC_035079.1	49193049	.	T	C	.	.	MAF_INRAE=3.333;MAF_USDA=18.824
NC_035079.1	49193073	.	T	G	.	.	MAF_INRAE=1.667;MAF_USDA=4.098
NC_035079.1	49193102	.	A	G	.	.	MAF_USDA=9.836
NC_035079.1	49193130	.	C	T	.	.	MAF_INRAE=4.167;MAF_USDA=33.333
NC_035079.1	49193134	.	G	A	.	.	MAF_INRAE=12.658;MAF_USDA=36.471
NC_035079.1	49193157	.	C	T	.	.	MAF_INRAE=3.333;MAF_USDA=35.882
NC_035079.1	49193161	.	C	T	.	.	MAF_INRAE=1.667;MAF_USDA=4.098
NC_035079.1	49193234	.	A	C	.	.	MAF_INRAE=33.544;MAF_USDA=11.765
NC_035079.1	49193343	.	T	G	.	.	MAF_INRAE=1.667;MAF_USDA=2.459
NC_035079.1	49193396	.	G	T	.	.	MAF_USDA=16.393
NC_035079.1	49193410	.	C	A	.	.	MAF_INRAE=8.228;MAF_USDA=2.353
NC_035079.1	49193456	.	T	A	.	.	MAF_INRAE=15.789;MAF_USDA=22.941
NC_035079.1	49193469	.	A	G	.	.	MAF_USDA=10.588
NC_035079.1	49193476	.	C	G	.	.	MAF_INRAE=47.468;MAF_USDA=2.941
NC_035079.1	49193515	.	C	T	.	.	MAF_INRAE=1.667
NC_035079.1	49193602	.	C	T	.	.	MAF_USDA=2.459
NC_035079.1	49193631	.	A	T	.	.	MAF_USDA=4.167
NC_035079.1	49193655	.	C	A	.	.	MAF_USDA=4.098
NC_035079.1	49193656	.	C	A	.	.	MAF_USDA=3.529
NC_035079.1	49193658	.	T	C	.	.	MAF_USDA=3.529
NC_035079.1	49193673	.	C	T	.	.	MAF_USDA=22.951
NC_035079.1	49193769	.	T	C	.	.	MAF_INRAE=13.924;MAF_USDA=50.0
NC_035079.1	49193866	.	G	C	.	.	MAF_INRAE=21.519;MAF_USDA=45.882
NC_035079.1	49193884	.	C	G	.	.	MAF_INRAE=15.789;MAF_USDA=10.588
NC_035079.1	49194063	.	C	T	.	.	MAF_USDA=6.557
NC_035079.1	49194138	.	A	C	.	.	MAF_USDA=25.882
NC_035079.1	49194171	.	T	C	.	.	MAF_USDA=12.941
NC_035079.1	49194179	.	T	C	.	.	MAF_USDA=17.059
NC_035079.1	49194216	.	C	A	.	.	MAF_INRAE=13.924;MAF_USDA=28.235
NC_035079.1	49194239	.	T	A	.	.	MAF_USDA=2.459
NC_035079.1	49194241	.	A	C	.	.	MAF_USDA=2.459
NC_035079.1	49194246	.	G	A	.	.	MAF_INRAE=31.013;MAF_USDA=25.882
NC_035079.1	49194255	.	G	T	.	.	MAF_INRAE=17.722;MAF_USDA=44.706
NC_035079.1	49194267	.	C	T	.	.	MAF_USDA=13.115
NC_035079.1	49194302	.	A	G	.	.	MAF_USDA=2.083
NC_035079.1	49194490	.	G	T	.	.	MAF_USDA=5.294
NC_035079.1	49194506	.	C	T	.	.	MAF_USDA=16.471
NC_035079.1	49194619	.	T	G	.	.	MAF_INRAE=13.291;MAF_USDA=10.0
NC_035079.1	49194626	.	G	A	.	.	MAF_INRAE=12.5;MAF_USDA=20.833
NC_035079.1	49194646	.	A	T	.	.	MAF_USDA=12.295
NC_035079.1	49194740	.	C	A	.	.	MAF_USDA=4.918
NC_035079.1	49194743	.	C	A	.	.	MAF_INRAE=12.025;MAF_USDA=14.706
NC_035079.1	49194759	.	A	G	.	.	MAF_USDA=2.459
NC_035079.1	49194998	.	G	A	.	.	MAF_INRAE=2.5
NC_035079.1	49195036	.	A	T	.	.	MAF_USDA=28.313
NC_035079.1	49195037	.	A	T	.	.	MAF_USDA=28.313
NC_035079.1	49195104	.	C	T	.	.	MAF_USDA=9.412
NC_035079.1	49195192	.	G	C	.	.	MAF_USDA=5.738
NC_035079.1	49195202	.	T	A	.	.	MAF_USDA=16.471
NC_035079.1	49195206	.	T	G	.	.	MAF_INRAE=11.667;MAF_USDA=15.294
NC_035079.1	49195259	.	C	A	.	.	MAF_USDA=5.738
NC_035079.1	49195264	.	A	G	.	.	MAF_USDA=4.098
NC_035079.1	49195270	.	T	A	.	.	MAF_INRAE=12.658;MAF_USDA=8.824
NC_035079.1	49195295	.	T	A	.	.	MAF_USDA=4.918
NC_035079.1	49195318	.	C	T	.	.	MAF_INRAE=12.658;MAF_USDA=17.647
NC_035079.1	49195355	.	G	A	.	.	MAF_INRAE=15.789;MAF_USDA=10.0
NC_035079.1	49195516	.	G	T	.	.	MAF_INRAE=13.924;MAF_USDA=21.176
NC_035079.1	49195562	.	G	T	.	.	MAF_INRAE=13.924;MAF_USDA=14.881
NC_035079.1	49195642	.	A	G	.	.	MAF_INRAE=13.924;MAF_USDA=17.647
NC_035079.1	49195712	.	G	A	.	.	MAF_INRAE=13.924;MAF_USDA=18.235
NC_035079.1	49195846	.	T	A	.	.	MAF_USDA=2.083
NC_035079.1	49195848	.	G	T	.	.	MAF_INRAE=13.924;MAF_USDA=20.0
NC_035079.1	49195889	.	C	T	.	.	MAF_INRAE=13.924;MAF_USDA=20.0
NC_035079.1	49195912	.	A	G	.	.	MAF_USDA=1.639
NC_035079.1	49195916	.	C	G	.	.	MAF_USDA=1.639
NC_035079.1	49196023	.	T	C	.	.	MAF_USDA=1.639
NC_035079.1	49196054	.	T	A	.	.	MAF_INRAE=13.924;MAF_USDA=18.235
NC_035079.1	49196063	.	C	G	.	.	MAF_INRAE=13.924;MAF_USDA=18.235
NC_035079.1	49196071	.	G	A	.	.	MAF_INRAE=31.013;MAF_USDA=29.412
NC_035079.1	49196074	.	A	C	.	.	MAF_INRAE=13.924;MAF_USDA=18.824
NC_035079.1	49196143	.	G	A	.	.	MAF_INRAE=13.924;MAF_USDA=16.393
NC_035079.1	49196176	.	G	T	.	.	MAF_USDA=12.295
NC_035079.1	49196293	.	C	T	.	.	MAF_USDA=1.639
NC_035079.1	49196389	.	G	T	.	.	MAF_USDA=3.279
NC_035079.1	49196401	.	C	T	.	.	MAF_INRAE=13.924;MAF_USDA=13.529
NC_035079.1	49196437	.	G	T	.	.	MAF_USDA=7.377
NC_035079.1	49196671	.	C	A	.	.	MAF_USDA=4.098
NC_035079.1	49196693	.	A	G	.	.	MAF_USDA=2.459
NC_035079.1	49196723	.	A	G	.	.	MAF_USDA=5.738
NC_035079.1	49196789	.	T	C	.	.	MAF_INRAE=13.924;MAF_USDA=14.118
NC_035079.1	49196798	.	A	C	.	.	MAF_USDA=4.918
NC_035079.1	49196802	.	G	A	.	.	MAF_INRAE=13.924;MAF_USDA=12.941
NC_035079.1	49196815	.	G	A	.	.	MAF_USDA=4.918
NC_035079.1	49196841	.	A	T	.	.	MAF_USDA=6.25
NC_035079.1	49196849	.	C	A	.	.	MAF_USDA=5.294
NC_035079.1	49196857	.	A	G	.	.	MAF_USDA=4.918
NC_035079.1	49196881	.	C	A	.	.	MAF_INRAE=31.013;MAF_USDA=28.235
NC_035079.1	49196882	.	C	A	.	.	MAF_INRAE=30.833;MAF_USDA=28.235
NC_035079.1	49196999	.	C	A	.	.	MAF_USDA=6.25
NC_035079.1	49197042	.	A	C	.	.	MAF_INRAE=17.089;MAF_USDA=18.824
NC_035079.1	49197044	.	T	G	.	.	MAF_USDA=7.377
NC_035079.1	49197096	.	G	A	.	.	MAF_INRAE=31.013;MAF_USDA=45.833
NC_035079.1	49197097	.	A	G	.	.	MAF_INRAE=30.833;MAF_USDA=44.643
NC_035079.1	49197133	.	A	G	.	.	MAF_INRAE=17.089;MAF_USDA=15.476
NC_035079.1	49197175	.	G	T	.	.	MAF_INRAE=31.013
NC_035079.1	49197243	.	A	C	.	.	MAF_USDA=1.639
NC_035079.1	49197246	.	A	T	.	.	MAF_USDA=5.738
NC_035079.1	49197250	.	C	T	.	.	MAF_INRAE=17.089;MAF_USDA=35.294
NC_035079.1	49197258	.	C	A	.	.	MAF_INRAE=10.759;MAF_USDA=4.118
NC_035079.1	49197308	.	C	A	.	.	MAF_INRAE=17.089;MAF_USDA=45.882
NC_035079.1	49197336	.	T	G	.	.	MAF_INRAE=31.013;MAF_USDA=25.294
NC_035079.1	49197386	.	C	A	.	.	MAF_USDA=2.459
NC_035079.1	49197421	.	G	C	.	.	MAF_USDA=20.0
NC_035079.1	49197587	.	T	C	.	.	MAF_USDA=2.941
NC_035079.1	49197589	.	C	T	.	.	MAF_USDA=7.377
NC_035079.1	49197786	.	T	A	.	.	MAF_USDA=5.294
NC_035079.1	49198079	.	C	A	.	.	MAF_USDA=6.557
NC_035079.1	49198170	.	A	G	.	.	MAF_USDA=13.934
NC_035079.1	49198175	.	G	T	.	.	MAF_USDA=5.294
NC_035079.1	49198224	.	G	A	.	.	MAF_INRAE=17.089;MAF_USDA=11.176
NC_035079.1	49198356	.	C	A	.	.	MAF_USDA=4.706
NC_035079.1	49198380	.	A	G	.	.	MAF_USDA=5.738
NC_035079.1	49198397	.	A	G	.	.	MAF_USDA=4.098
NC_035079.1	49198439	.	G	T	.	.	MAF_INRAE=15.789;MAF_USDA=6.667
NC_035079.1	49198476	.	A	C	.	.	MAF_INRAE=24.051
NC_035079.1	49198499	.	T	C	.	.	MAF_USDA=19.565
NC_035079.1	49198621	.	C	A	.	.	MAF_INRAE=5.263;MAF_USDA=6.25
NC_035079.1	49198639	.	C	A	.	.	MAF_USDA=32.941
NC_035079.1	49198663	.	G	T	.	.	MAF_USDA=4.098
NC_035079.1	49198751	.	C	G	.	.	MAF_USDA=18.75
NC_035079.1	49198752	.	A	T	.	.	MAF_USDA=18.75
NC_035079.1	49198753	.	C	T	.	.	MAF_USDA=12.5
NC_035079.1	49198754	.	G	A	.	.	MAF_USDA=20.833
NC_035079.1	49198756	.	G	T	.	.	MAF_INRAE=13.333;MAF_USDA=18.75
NC_035079.1	49198760	.	A	G	.	.	MAF_INRAE=13.333;MAF_USDA=18.75
NC_035079.1	49198818	.	G	T	.	.	MAF_USDA=7.377
NC_035079.1	49198856	.	A	G	.	.	MAF_USDA=2.459
NC_035079.1	49198860	.	G	A	.	.	MAF_INRAE=13.924;MAF_USDA=15.882
NC_035079.1	49198885	.	A	T	.	.	MAF_USDA=1.639
NC_035079.1	49199060	.	T	A	.	.	MAF_INRAE=31.013;MAF_USDA=40.0
NC_035079.1	49199092	.	T	A	.	.	MAF_INRAE=3.333
NC_035079.1	49199193	.	T	C	.	.	MAF_USDA=4.918
NC_035079.1	49199274	.	T	A	.	.	MAF_USDA=4.098
NC_035079.1	49199276	.	T	C	.	.	MAF_USDA=12.295
NC_035079.1	49199463	.	C	G	.	.	MAF_USDA=15.217
NC_035079.1	49199545	.	A	G	.	.	MAF_USDA=47.917
NC_035079.1	49200188	.	G	A	.	.	MAF_USDA=3.279
NC_035079.1	49200199	.	C	T	.	.	MAF_USDA=8.235
NC_035079.1	49200200	.	G	A	.	.	MAF_USDA=2.459
NC_035079.1	49200282	.	G	C	.	.	MAF_INRAE=15.789;MAF_USDA=25.0
NC_035079.1	49200332	.	C	T	.	.	MAF_INRAE=8.861;MAF_USDA=6.25
NC_035079.1	49200341	.	A	T	.	.	MAF_USDA=2.459
NC_035079.1	49200352	.	T	C	.	.	MAF_USDA=5.738
NC_035079.1	49200397	.	G	C	.	.	MAF_INRAE=27.215;MAF_USDA=38.824
NC_035079.1	49200600	.	C	A	.	.	MAF_INRAE=29.747;MAF_USDA=32.353
NC_035079.1	49200632	.	T	C	.	.	MAF_USDA=2.353
NC_035079.1	49200666	.	A	T	.	.	MAF_USDA=4.118
NC_035079.1	49200678	.	C	T	.	.	MAF_USDA=2.083
NC_035079.1	49200680	.	A	T	.	.	MAF_USDA=29.167
NC_035079.1	49200715	.	G	C	.	.	MAF_USDA=47.917
NC_035079.1	49200748	.	A	G	.	.	MAF_USDA=16.667
NC_035079.1	49200834	.	C	A	.	.	MAF_USDA=3.279
NC_035079.1	49200881	.	G	A	.	.	MAF_USDA=4.918
NC_035079.1	49200894	.	T	G	.	.	MAF_USDA=4.918
NC_035079.1	49200917	.	G	A	.	.	MAF_USDA=4.098
NC_035079.1	49201086	.	C	T	.	.	MAF_USDA=6.557
NC_035079.1	49201172	.	A	C	.	.	MAF_USDA=20.833
NC_035079.1	49201195	.	T	C	.	.	MAF_USDA=4.706
NC_035079.1	49201301	.	A	G	.	.	MAF_INRAE=31.013;MAF_USDA=25.882
NC_035079.1	49201323	.	A	G	.	.	MAF_USDA=4.918
NC_035079.1	49201325	.	G	A	.	.	MAF_USDA=11.176
NC_035079.1	49201384	.	T	C	.	.	MAF_USDA=5.738
NC_035079.1	49201408	.	G	T	.	.	MAF_USDA=1.639
NC_035079.1	49201480	.	C	A	.	.	MAF_USDA=2.459
NC_035079.1	49201540	.	A	G	.	.	MAF_USDA=4.918
NC_035079.1	49201666	.	C	A	.	.	MAF_INRAE=31.013;MAF_USDA=25.882
NC_035079.1	49201804	.	A	C	.	.	MAF_USDA=2.459
NC_035079.1	49201877	.	C	T	.	.	MAF_USDA=34.706
NC_035079.1	49201911	.	A	G	.	.	MAF_USDA=2.083
NC_035079.1	49202006	.	C	T	.	.	MAF_USDA=2.459
NC_035079.1	49202009	.	T	C	.	.	MAF_USDA=3.279
NC_035079.1	49202139	.	A	G	.	.	MAF_USDA=4.918
NC_035079.1	49202289	.	C	T	.	.	MAF_USDA=34.706
NC_035079.1	49202351	.	C	T	.	.	MAF_USDA=2.459
NC_035079.1	49202477	.	G	T	.	.	MAF_USDA=2.459
NC_035079.1	49202535	.	C	T	.	.	MAF_USDA=4.918
NC_035079.1	49202559	.	T	A	.	.	MAF_USDA=5.738
NC_035079.1	49202656	.	T	A	.	.	MAF_USDA=2.083
NC_035079.1	49202756	.	C	T	.	.	MAF_USDA=2.459
NC_035079.1	49202770	.	C	G	.	.	MAF_USDA=24.706
NC_035079.1	49202780	.	A	C	.	.	MAF_USDA=5.738
NC_035079.1	49202817	.	T	C	.	.	MAF_USDA=7.377
NC_035079.1	49202933	.	G	T	.	.	MAF_USDA=5.738
NC_035079.1	49203007	.	T	C	.	.	MAF_USDA=1.765
NC_035079.1	49203019	.	G	C	.	.	MAF_INRAE=13.291;MAF_USDA=15.294
NC_035079.1	49203022	.	C	T	.	.	MAF_USDA=2.459
NC_035079.1	49203031	.	G	A	.	.	MAF_INRAE=31.013;MAF_USDA=34.706
NC_035079.1	49203051	.	G	T	.	.	MAF_USDA=5.738
NC_035079.1	49203061	.	C	T	.	.	MAF_USDA=5.738
NC_035079.1	49203131	.	C	T	.	.	MAF_INRAE=31.013;MAF_USDA=25.882
NC_035079.1	49203185	.	C	T	.	.	MAF_USDA=5.738
NC_035079.1	49203225	.	G	T	.	.	MAF_USDA=7.377
NC_035079.1	49203256	.	T	G	.	.	MAF_INRAE=17.089;MAF_USDA=11.176
NC_035079.1	49203302	.	T	C	.	.	MAF_USDA=5.294
NC_035079.1	49203385	.	C	A	.	.	MAF_USDA=5.738
NC_035079.1	49203713	.	C	A	.	.	MAF_INRAE=13.924;MAF_USDA=20.833
NC_035079.1	49203761	.	A	G	.	.	MAF_INRAE=31.013;MAF_USDA=30.588
NC_035079.1	49203894	.	G	A	.	.	MAF_INRAE=31.013;MAF_USDA=25.595
NC_035079.1	49204086	.	C	T	.	.	MAF_USDA=5.738
NC_035079.1	49204094	.	T	C	.	.	MAF_INRAE=8.228;MAF_USDA=3.529
NC_035079.1	49204095	.	T	A	.	.	MAF_INRAE=17.089;MAF_USDA=10.588
NC_035079.1	49204097	.	A	C	.	.	MAF_USDA=5.738
NC_035079.1	49204109	.	T	A	.	.	MAF_USDA=5.738
NC_035079.1	49204115	.	T	G	.	.	MAF_USDA=6.557
NC_035079.1	49204176	.	A	C	.	.	MAF_USDA=5.738
NC_035079.1	49204328	.	G	T	.	.	MAF_INRAE=31.646;MAF_USDA=30.0
NC_035079.1	49204400	.	A	G	.	.	MAF_INRAE=31.646;MAF_USDA=25.882
NC_035079.1	49204421	.	G	A	.	.	MAF_INRAE=32.278;MAF_USDA=30.0
NC_035079.1	49204443	.	G	A	.	.	MAF_USDA=28.235
NC_035079.1	49204488	.	G	A	.	.	MAF_INRAE=31.013;MAF_USDA=26.471
NC_035079.1	49204502	.	A	C	.	.	MAF_INRAE=31.013;MAF_USDA=29.412
NC_035079.1	49204580	.	G	C	.	.	MAF_INRAE=8.333
NC_035079.1	49204603	.	C	A	.	.	MAF_USDA=29.762
NC_035079.1	49204659	.	A	G	.	.	MAF_INRAE=17.089;MAF_USDA=38.69
NC_035079.1	49204702	.	A	G	.	.	MAF_USDA=4.167
NC_035079.1	49204809	.	T	A	.	.	MAF_INRAE=17.089;MAF_USDA=41.765
NC_035079.1	49204858	.	A	T	.	.	MAF_INRAE=13.924;MAF_USDA=12.353
NC_035079.1	49204875	.	T	G	.	.	MAF_INRAE=13.924;MAF_USDA=36.905
NC_035079.1	49204891	.	T	G	.	.	MAF_USDA=2.459
NC_035079.1	49204991	.	A	C	.	.	MAF_INRAE=31.013;MAF_USDA=38.824
NC_035079.1	49205160	.	T	G	.	.	MAF_USDA=10.588
NC_035079.1	49205231	.	G	C	.	.	MAF_USDA=4.098
NC_035079.1	49205332	.	G	A	.	.	MAF_INRAE=30.833;MAF_USDA=14.706
NC_035079.1	49205373	.	C	G	.	.	MAF_INRAE=34.81;MAF_USDA=15.882
NC_035079.1	49205429	.	A	T	.	.	MAF_USDA=2.083
NC_035079.1	49205431	.	A	T	.	.	MAF_USDA=2.083
NC_035079.1	49205433	.	T	A	.	.	MAF_INRAE=4.167
NC_035079.1	49205677	.	G	A	.	.	MAF_USDA=1.639
NC_035079.1	49205699	.	T	G	.	.	MAF_INRAE=13.924;MAF_USDA=25.882
NC_035079.1	49205716	.	C	T	.	.	MAF_INRAE=13.924;MAF_USDA=45.882
NC_035079.1	49205769	.	T	C	.	.	MAF_USDA=27.647
NC_035079.1	49205771	.	T	C	.	.	MAF_INRAE=13.924;MAF_USDA=27.059
NC_035079.1	49205810	.	A	C	.	.	MAF_USDA=3.279
NC_035079.1	49205821	.	A	C	.	.	MAF_USDA=28.235
NC_035079.1	49206049	.	A	G	.	.	MAF_INRAE=13.924;MAF_USDA=44.706
NC_035079.1	49206050	.	T	C	.	.	MAF_USDA=28.235
NC_035079.1	49206128	.	C	T	.	.	MAF_USDA=1.639
NC_035079.1	49206218	.	C	A	.	.	MAF_INRAE=13.924;MAF_USDA=26.471
NC_035079.1	49206291	.	A	G	.	.	MAF_USDA=2.459
NC_035079.1	49206616	.	T	C	.	.	MAF_USDA=10.588
NC_035079.1	49206776	.	A	C	.	.	MAF_INRAE=13.924;MAF_USDA=25.294
NC_035079.1	49206790	.	T	C	.	.	MAF_INRAE=35.443;MAF_USDA=15.882
NC_035079.1	49206824	.	G	A	.	.	MAF_USDA=4.098
NC_035079.1	49206861	.	C	T	.	.	MAF_INRAE=13.924;MAF_USDA=24.118
NC_035079.1	49206922	.	C	A	.	.	MAF_INRAE=11.392;MAF_USDA=24.118
NC_035079.1	49206932	.	T	C	.	.	MAF_USDA=2.459
NC_035079.1	49206977	.	C	A	.	.	MAF_INRAE=20.886;MAF_USDA=25.294
NC_035079.1	49206989	.	A	G	.	.	MAF_USDA=4.706
NC_035079.1	49207006	.	T	C	.	.	MAF_INRAE=20.886;MAF_USDA=31.765
NC_035079.1	49207067	.	A	T	.	.	MAF_INRAE=13.924;MAF_USDA=43.529
NC_035079.1	49207172	.	C	G	.	.	MAF_INRAE=20.253;MAF_USDA=25.294
NC_035079.1	49207400	.	A	C	.	.	MAF_USDA=14.583
NC_035079.1	49207407	.	G	T	.	.	MAF_USDA=2.083
NC_035079.1	49207477	.	G	T	.	.	MAF_INRAE=10.127;MAF_USDA=21.176
NC_035079.1	49207557	.	C	A	.	.	MAF_INRAE=15.789;MAF_USDA=2.353
NC_035079.1	49207761	.	G	T	.	.	MAF_INRAE=31.013;MAF_USDA=49.412
NC_035079.1	49207777	.	T	C	.	.	MAF_USDA=21.176
NC_035079.1	49207817	.	G	T	.	.	MAF_USDA=7.377
NC_035079.1	49207858	.	A	G	.	.	MAF_INRAE=34.81;MAF_USDA=12.941
NC_035079.1	49207917	.	G	A	.	.	MAF_USDA=6.471
NC_035079.1	49208083	.	G	A	.	.	MAF_USDA=10.588
NC_035079.1	49208221	.	T	G	.	.	MAF_USDA=1.639
NC_035079.1	49208229	.	G	T	.	.	MAF_USDA=14.118
NC_035079.1	49208257	.	T	G	.	.	MAF_USDA=14.754
NC_035079.1	49208318	.	C	T	.	.	MAF_INRAE=34.81;MAF_USDA=12.941
NC_035079.1	49208342	.	G	C	.	.	MAF_INRAE=3.333
NC_035079.1	49208347	.	T	C	.	.	MAF_USDA=4.918
NC_035079.1	49208458	.	C	G	.	.	MAF_INRAE=25.949
NC_035079.1	49208590	.	T	C	.	.	MAF_INRAE=10.0;MAF_USDA=1.639
NC_035079.1	49208594	.	G	A	.	.	MAF_USDA=3.279
NC_035079.1	49208908	.	G	T	.	.	MAF_USDA=4.918
NC_035079.1	49208962	.	A	C	.	.	MAF_INRAE=3.333
NC_035079.1	49209111	.	T	C	.	.	MAF_USDA=3.279
NC_035079.1	49209258	.	C	T	.	.	MAF_USDA=3.279
NC_035079.1	49209457	.	A	G	.	.	MAF_INRAE=24.051;MAF_USDA=10.0
NC_035079.1	49209491	.	G	T	.	.	MAF_INRAE=41.139;MAF_USDA=10.588
NC_035079.1	49209571	.	C	G	.	.	MAF_INRAE=49.367;MAF_USDA=21.176
NC_035079.1	49209618	.	G	C	.	.	MAF_USDA=2.353
NC_035079.1	49209679	.	C	T	.	.	MAF_USDA=6.557
NC_035079.1	49209714	.	T	C	.	.	MAF_USDA=4.918
NC_035079.1	49209718	.	CTTTTTTA	CTTTTTTT	.	.	MAF_USDA=41.667
NC_035079.1	49209725	.	A	T	.	.	MAF_USDA=43.443
NC_035079.1	49210124	.	C	T	.	.	MAF_USDA=10.656
NC_035079.1	49210187	.	G	A	.	.	MAF_INRAE=41.772;MAF_USDA=14.583
NC_035079.1	49210197	.	C	T	.	.	MAF_INRAE=1.667
NC_035079.1	49210198	.	G	A	.	.	MAF_USDA=2.459
NC_035079.1	49210259	.	T	A	.	.	MAF_INRAE=31.646;MAF_USDA=42.353
NC_035079.1	49210278	.	A	C	.	.	MAF_INRAE=48.101;MAF_USDA=26.471
NC_035079.1	49210283	.	T	A	.	.	MAF_INRAE=8.228;MAF_USDA=5.294
NC_035079.1	49210316	.	C	A	.	.	MAF_USDA=2.459
NC_035079.1	49210317	.	G	A	.	.	MAF_INRAE=8.861;MAF_USDA=5.294
NC_035079.1	49210360	.	C	T	.	.	MAF_INRAE=7.595;MAF_USDA=37.647
NC_035079.1	49210412	.	A	T	.	.	MAF_INRAE=44.937;MAF_USDA=21.176
NC_035079.1	49210505	.	C	T	.	.	MAF_INRAE=15.789;MAF_USDA=1.639
NC_035079.1	49210571	.	T	A	.	.	MAF_USDA=36.471
NC_035079.1	49210610	.	C	T	.	.	MAF_USDA=4.706
NC_035079.1	49211464	.	T	C	.	.	MAF_USDA=22.917
NC_035079.1	49211574	.	G	A	.	.	MAF_USDA=4.098
NC_035079.1	49211625	.	G	A	.	.	MAF_USDA=3.279
NC_035079.1	49211903	.	A	G	.	.	MAF_INRAE=15.789;MAF_USDA=3.279
NC_035079.1	49211926	.	T	G	.	.	MAF_INRAE=8.228;MAF_USDA=2.941
NC_035079.1	49211942	.	G	C	.	.	MAF_USDA=1.639
NC_035079.1	49212057	.	T	C	.	.	MAF_USDA=1.639
NC_035079.1	49212068	.	T	A	.	.	MAF_USDA=2.083
NC_035079.1	49212092	.	G	A	.	.	MAF_INRAE=27.215;MAF_USDA=12.353
NC_035079.1	49212113	.	C	T	.	.	MAF_INRAE=15.789;MAF_USDA=1.639
NC_035079.1	49212160	.	C	T	.	.	MAF_USDA=7.377
NC_035079.1	49212228	.	C	T	.	.	MAF_USDA=2.459
NC_035079.1	49212352	.	G	A	.	.	MAF_USDA=4.167
NC_035079.1	49212441	.	C	T	.	.	MAF_USDA=1.639
NC_035079.1	49212522	.	T	G	.	.	MAF_USDA=14.881
NC_035079.1	49212535	.	A	G	.	.	MAF_USDA=17.47
NC_035079.1	49212646	.	A	C	.	.	MAF_USDA=10.417
NC_035079.1	49212828	.	C	G	.	.	MAF_USDA=5.833
NC_035079.1	49212840	.	A	C	.	.	MAF_USDA=7.5
NC_035079.1	49212850	.	T	A	.	.	MAF_USDA=5.833
NC_035079.1	49212870	.	T	C	.	.	MAF_USDA=6.667
NC_035079.1	49212882	.	C	A	.	.	MAF_USDA=1.639
NC_035079.1	49212906	.	C	T	.	.	MAF_INRAE=27.215;MAF_USDA=12.941
NC_035079.1	49212937	.	A	G	.	.	MAF_USDA=6.557
NC_035079.1	49212939	.	T	C	.	.	MAF_USDA=5.738
NC_035079.1	49212948	.	C	T	.	.	MAF_USDA=1.639
NC_035079.1	49212952	.	C	G	.	.	MAF_USDA=5.738
NC_035079.1	49212954	.	C	G	.	.	MAF_USDA=1.639
NC_035079.1	49212963	.	A	T	.	.	MAF_USDA=5.738
NC_035079.1	49212977	.	G	T	.	.	MAF_USDA=1.639
NC_035079.1	49212988	.	C	G	.	.	MAF_USDA=5.738
NC_035079.1	49213056	.	T	C	.	.	MAF_INRAE=25.316;MAF_USDA=32.353
NC_035079.1	49213133	.	A	G	.	.	MAF_USDA=4.098
NC_035079.1	49213143	.	C	G	.	.	MAF_USDA=1.639
NC_035079.1	49213251	.	A	T	.	.	MAF_USDA=2.083
NC_035079.1	49213353	.	T	C	.	.	MAF_INRAE=8.228;MAF_USDA=4.167
NC_035079.1	49213585	.	G	A	.	.	MAF_USDA=4.098
NC_035079.1	49213840	.	A	C	.	.	MAF_USDA=3.279
NC_035079.1	49213882	.	A	T	.	.	MAF_INRAE=25.316;MAF_USDA=24.706
NC_035079.1	49213885	.	A	G	.	.	MAF_USDA=1.639
NC_035079.1	49214005	.	G	T	.	.	MAF_USDA=1.639
NC_035079.1	49214106	.	C	T	.	.	MAF_USDA=1.639
NC_035079.1	49214140	.	G	A	.	.	MAF_USDA=10.417
NC_035079.1	49214306	.	A	G	.	.	MAF_INRAE=27.215;MAF_USDA=11.765
NC_035079.1	49214314	.	A	T	.	.	MAF_USDA=14.706
NC_035079.1	49214369	.	T	C	.	.	MAF_INRAE=25.316;MAF_USDA=23.529
NC_035079.1	49214395	.	G	A	.	.	MAF_INRAE=13.924;MAF_USDA=2.941
NC_035079.1	49214421	.	A	G	.	.	MAF_USDA=4.918
NC_035079.1	49214427	.	A	G	.	.	MAF_INRAE=15.789
NC_035079.1	49214524	.	A	T	.	.	MAF_INRAE=1.667;MAF_USDA=2.459
NC_035079.1	49214598	.	C	A	.	.	MAF_USDA=1.639
NC_035079.1	49214819	.	T	G	.	.	MAF_INRAE=26.582;MAF_USDA=38.824
NC_035079.1	49214831	.	T	A	.	.	MAF_INRAE=26.582;MAF_USDA=38.235
NC_035079.1	49214872	.	G	A	.	.	MAF_USDA=2.459
NC_035079.1	49215046	.	A	T	.	.	MAF_USDA=3.279
NC_035079.1	49215107	.	T	C	.	.	MAF_INRAE=42.405;MAF_USDA=25.294
NC_035079.1	49215205	.	G	A	.	.	MAF_INRAE=13.924;MAF_USDA=2.976
NC_035079.1	49215255	.	A	C	.	.	MAF_USDA=4.918
NC_035079.1	49215257	.	G	A	.	.	MAF_INRAE=34.81;MAF_USDA=22.941
NC_035079.1	49215267	.	G	T	.	.	MAF_USDA=11.765
NC_035079.1	49215281	.	T	G	.	.	MAF_INRAE=8.228;MAF_USDA=4.167
NC_035079.1	49215302	.	C	A	.	.	MAF_INRAE=24.684;MAF_USDA=8.824
NC_035079.1	49215341	.	A	C	.	.	MAF_INRAE=32.911;MAF_USDA=32.353
NC_035079.1	49215358	.	A	G	.	.	MAF_USDA=14.706
NC_035079.1	49215373	.	A	T	.	.	MAF_INRAE=32.911;MAF_USDA=32.353
NC_035079.1	49215378	.	C	A	.	.	MAF_INRAE=32.911;MAF_USDA=32.941
NC_035079.1	49215380	.	C	T	.	.	MAF_USDA=11.475
NC_035079.1	49215395	.	T	C	.	.	MAF_INRAE=41.139;MAF_USDA=17.059
NC_035079.1	49215602	.	A	G	.	.	MAF_INRAE=15.823;MAF_USDA=42.941
NC_035079.1	49215623	.	T	C	.	.	MAF_INRAE=15.823;MAF_USDA=37.059
NC_035079.1	49215700	.	A	C	.	.	MAF_INRAE=42.105;MAF_USDA=41.667
NC_035079.1	49215758	.	G	A	.	.	MAF_USDA=4.118
NC_035079.1	49215913	.	G	A	.	.	MAF_INRAE=23.418
NC_035079.1	49215920	.	T	C	.	.	MAF_USDA=1.667
NC_035079.1	49215950	.	C	T	.	.	MAF_USDA=4.237
NC_035079.1	49216122	.	G	A	.	.	MAF_USDA=1.639
NC_035079.1	49216125	.	C	A	.	.	MAF_USDA=3.279
NC_035079.1	49216195	.	C	T	.	.	MAF_USDA=5.738
NC_035079.1	49216230	.	G	A	.	.	MAF_USDA=2.083
NC_035079.1	49216236	.	G	A	.	.	MAF_USDA=1.639
NC_035079.1	49216405	.	C	T	.	.	MAF_USDA=1.639
NC_035079.1	49216425	.	A	G	.	.	MAF_USDA=4.918
NC_035079.1	49216432	.	C	A	.	.	MAF_USDA=34.118
NC_035079.1	49216482	.	C	A	.	.	MAF_USDA=15.217
NC_035079.1	49216485	.	A	T	.	.	MAF_USDA=15.217
NC_035079.1	49216528	.	T	C	.	.	MAF_INRAE=33.544;MAF_USDA=30.0
NC_035079.1	49216628	.	A	C	.	.	MAF_INRAE=32.911;MAF_USDA=29.412
NC_035079.1	49216680	.	A	T	.	.	MAF_USDA=6.557
NC_035079.1	49216703	.	G	T	.	.	MAF_INRAE=24.051;MAF_USDA=9.016
NC_035079.1	49216716	.	T	C	.	.	MAF_INRAE=24.051;MAF_USDA=7.377
NC_035079.1	49216855	.	C	T	.	.	MAF_USDA=5.738
NC_035079.1	49216983	.	A	T	.	.	MAF_INRAE=8.228
NC_035079.1	49217012	.	G	A	.	.	MAF_USDA=2.459
NC_035079.1	49217123	.	A	G	.	.	MAF_INRAE=5.263;MAF_USDA=11.176
NC_035079.1	49217225	.	A	G	.	.	MAF_INRAE=3.333
NC_035079.1	49217229	.	G	T	.	.	MAF_USDA=5.882
NC_035079.1	49217329	.	C	T	.	.	MAF_USDA=2.083
NC_035079.1	49217423	.	G	A	.	.	MAF_INRAE=41.139;MAF_USDA=17.059
NC_035079.1	49217475	.	T	A	.	.	MAF_INRAE=33.544
NC_035079.1	49217497	.	C	A	.	.	MAF_INRAE=34.81;MAF_USDA=18.824
NC_035079.1	49217576	.	A	C	.	.	MAF_USDA=1.639
NC_035079.1	49217582	.	T	G	.	.	MAF_INRAE=30.833
NC_035079.1	49217644	.	G	T	.	.	MAF_USDA=10.0
NC_035079.1	49217672	.	A	G	.	.	MAF_INRAE=34.81;MAF_USDA=18.235
NC_035079.1	49217704	.	G	T	.	.	MAF_USDA=2.459
NC_035079.1	49217755	.	T	A	.	.	MAF_INRAE=34.81;MAF_USDA=24.118
NC_035079.1	49218012	.	C	T	.	.	MAF_INRAE=3.333
NC_035079.1	49218026	.	C	T	.	.	MAF_INRAE=13.291;MAF_USDA=2.941
NC_035079.1	49218171	.	C	T	.	.	MAF_INRAE=5.263;MAF_USDA=11.176
NC_035079.1	49218173	.	A	G	.	.	MAF_INRAE=8.228;MAF_USDA=2.353
NC_035079.1	49218339	.	T	A	.	.	MAF_INRAE=41.139;MAF_USDA=17.059
NC_035079.1	49218493	.	C	T	.	.	MAF_INRAE=41.139;MAF_USDA=17.262
NC_035079.1	49218588	.	T	G	.	.	MAF_INRAE=8.228;MAF_USDA=5.882
NC_035079.1	49218903	.	T	C	.	.	MAF_USDA=1.639
NC_035079.1	49218905	.	C	G	.	.	MAF_USDA=1.639
NC_035079.1	49218945	.	G	A	.	.	MAF_INRAE=5.263;MAF_USDA=3.529
NC_035079.1	49218997	.	A	T	.	.	MAF_INRAE=41.772;MAF_USDA=17.059
NC_035079.1	49219035	.	G	A	.	.	MAF_INRAE=23.418;MAF_USDA=1.639
NC_035079.1	49219061	.	A	T	.	.	MAF_USDA=2.459
NC_035079.1	49219168	.	T	G	.	.	MAF_INRAE=41.139;MAF_USDA=17.647
NC_035079.1	49219171	.	T	G	.	.	MAF_USDA=8.197
NC_035079.1	49219273	.	G	T	.	.	MAF_USDA=12.295
NC_035079.1	49219330	.	A	T	.	.	MAF_USDA=1.639
NC_035079.1	49219397	.	G	A	.	.	MAF_USDA=1.667
NC_035079.1	49219423	.	C	A	.	.	MAF_INRAE=41.772;MAF_USDA=26.19
NC_035079.1	49219473	.	G	T	.	.	MAF_USDA=10.714
NC_035079.1	49219584	.	G	A	.	.	MAF_INRAE=3.333
NC_035079.1	49219622	.	T	G	.	.	MAF_INRAE=8.228;MAF_USDA=2.941
NC_035079.1	49219677	.	T	C	.	.	MAF_INRAE=43.671;MAF_USDA=39.412
NC_035079.1	49219769	.	G	T	.	.	MAF_USDA=6.557
NC_035079.1	49219772	.	G	T	.	.	MAF_USDA=1.639
NC_035079.1	49219853	.	G	A	.	.	MAF_USDA=1.639
NC_035079.1	49220036	.	G	T	.	.	MAF_USDA=7.059
NC_035079.1	49220127	.	G	A	.	.	MAF_INRAE=17.722;MAF_USDA=21.176
NC_035079.1	49220290	.	G	A	.	.	MAF_INRAE=5.263;MAF_USDA=2.353
NC_035079.1	49220310	.	A	C	.	.	MAF_USDA=5.738
NC_035079.1	49220398	.	C	T	.	.	MAF_INRAE=5.263;MAF_USDA=2.941
NC_035079.1	49220476	.	G	A	.	.	MAF_INRAE=5.263;MAF_USDA=2.941
NC_035079.1	49220556	.	T	G	.	.	MAF_USDA=3.279
NC_035079.1	49220686	.	A	T	.	.	MAF_INRAE=41.772;MAF_USDA=25.882
NC_035079.1	49220749	.	C	A	.	.	MAF_INRAE=8.228;MAF_USDA=5.882
NC_035079.1	49220866	.	T	A	.	.	MAF_USDA=1.639
NC_035079.1	49220868	.	C	T	.	.	MAF_USDA=6.557
NC_035079.1	49220970	.	G	T	.	.	MAF_INRAE=5.263;MAF_USDA=4.118
NC_035079.1	49220977	.	C	T	.	.	MAF_USDA=4.918
NC_035079.1	49220988	.	C	T	.	.	MAF_INRAE=5.263;MAF_USDA=2.941
NC_035079.1	49221003	.	C	T	.	.	MAF_USDA=4.098
NC_035079.1	49221016	.	G	T	.	.	MAF_INRAE=5.263;MAF_USDA=2.941
NC_035079.1	49221223	.	C	T	.	.	MAF_USDA=1.639
NC_035079.1	49221374	.	G	A	.	.	MAF_INRAE=8.228;MAF_USDA=2.941
NC_035079.1	49221639	.	T	G	.	.	MAF_USDA=2.459
NC_035079.1	49221650	.	C	T	.	.	MAF_USDA=4.167
NC_035079.1	49222103	.	T	C	.	.	MAF_USDA=7.377
NC_035079.1	49222145	.	C	A	.	.	MAF_INRAE=46.203;MAF_USDA=24.706
NC_035079.1	49222225	.	A	T	.	.	MAF_INRAE=8.861;MAF_USDA=18.824
NC_035079.1	49222428	.	T	G	.	.	MAF_USDA=1.639
NC_035079.1	49222441	.	C	A	.	.	MAF_USDA=1.639
NC_035079.1	49222519	.	C	A	.	.	MAF_USDA=5.738
NC_035079.1	49222520	.	G	C	.	.	MAF_USDA=2.459
NC_035079.1	49222527	.	T	C	.	.	MAF_USDA=5.738
NC_035079.1	49222542	.	G	A	.	.	MAF_USDA=4.098
NC_035079.1	49222558	.	A	G	.	.	MAF_USDA=5.738
NC_035079.1	49222602	.	A	G	.	.	MAF_USDA=5.738
NC_035079.1	49222604	.	T	G	.	.	MAF_INRAE=40.506;MAF_USDA=17.059
NC_035079.1	49222650	.	C	T	.	.	MAF_USDA=9.016
NC_035079.1	49222654	.	A	T	.	.	MAF_USDA=2.459
NC_035079.1	49222731	.	A	T	.	.	MAF_USDA=1.639
NC_035079.1	49222760	.	A	G	.	.	MAF_USDA=1.667
NC_035079.1	49222771	.	G	A	.	.	MAF_USDA=3.279
NC_035079.1	49222773	.	T	C	.	.	MAF_INRAE=7.595;MAF_USDA=2.941
NC_035079.1	49222774	.	C	T	.	.	MAF_INRAE=6.667;MAF_USDA=2.941
NC_035079.1	49222818	.	T	A	.	.	MAF_INRAE=18.987;MAF_USDA=21.176
NC_035079.1	49222834	.	A	T	.	.	MAF_USDA=3.279
NC_035079.1	49222840	.	G	A	.	.	MAF_USDA=6.471
NC_035079.1	49222855	.	A	G	.	.	MAF_USDA=4.918
NC_035079.1	49222857	.	A	C	.	.	MAF_USDA=5.294
NC_035079.1	49222861	.	A	G	.	.	MAF_USDA=4.918
NC_035079.1	49222876	.	A	C	.	.	MAF_USDA=4.918
NC_035079.1	49222896	.	G	T	.	.	MAF_USDA=4.918
NC_035079.1	49222983	.	C	A	.	.	MAF_USDA=7.377
NC_035079.1	49223062	.	T	A	.	.	MAF_USDA=4.918
NC_035079.1	49223128	.	T	G	.	.	MAF_USDA=6.557
NC_035079.1	49223224	.	C	T	.	.	MAF_INRAE=39.873;MAF_USDA=15.882
NC_035079.1	49223237	.	A	G	.	.	MAF_INRAE=37.975;MAF_USDA=50.0
NC_035079.1	49223285	.	T	G	.	.	MAF_INRAE=40.506;MAF_USDA=17.213
NC_035079.1	49223310	.	T	G	.	.	MAF_USDA=13.934
NC_035079.1	49223397	.	T	G	.	.	MAF_USDA=6.557
NC_035079.1	49223410	.	G	T	.	.	MAF_USDA=2.459
NC_035079.1	49223416	.	T	G	.	.	MAF_INRAE=40.506;MAF_USDA=29.412
NC_035079.1	49223491	.	T	C	.	.	MAF_INRAE=40.506;MAF_USDA=25.294
NC_035079.1	49223495	.	C	T	.	.	MAF_USDA=5.738
NC_035079.1	49223510	.	C	T	.	.	MAF_USDA=1.639
NC_035079.1	49223512	.	T	G	.	.	MAF_USDA=6.557
NC_035079.1	49223662	.	G	A	.	.	MAF_INRAE=41.139;MAF_USDA=44.706
NC_035079.1	49223702	.	C	A	.	.	MAF_USDA=1.639
NC_035079.1	49223733	.	T	G	.	.	MAF_USDA=4.098
NC_035079.1	49223748	.	A	T	.	.	MAF_USDA=2.459
NC_035079.1	49223783	.	A	C	.	.	MAF_USDA=2.459
NC_035079.1	49223800	.	G	C	.	.	MAF_USDA=2.083
NC_035079.1	49223835	.	G	A	.	.	MAF_INRAE=22.152;MAF_USDA=21.176
NC_035079.1	49223853	.	A	T	.	.	MAF_USDA=6.25
NC_035079.1	49223864	.	C	A	.	.	MAF_INRAE=17.089
NC_035079.1	49223913	.	C	A	.	.	MAF_USDA=2.459
NC_035079.1	49223928	.	T	A	.	.	MAF_USDA=6.471
NC_035079.1	49223961	.	T	A	.	.	MAF_USDA=12.941
NC_035079.1	49223962	.	G	A	.	.	MAF_USDA=12.941
NC_035079.1	49223981	.	A	T	.	.	MAF_USDA=6.471
NC_035079.1	49223982	.	G	A	.	.	MAF_USDA=6.25
NC_035079.1	49223985	.	C	A	.	.	MAF_USDA=7.377
NC_035079.1	49224056	.	T	G	.	.	MAF_INRAE=41.139;MAF_USDA=29.412
NC_035079.1	49224072	.	T	A	.	.	MAF_USDA=3.279
NC_035079.1	49224124	.	C	A	.	.	MAF_USDA=6.471
NC_035079.1	49224162	.	G	T	.	.	MAF_USDA=5.833
NC_035079.1	49224169	.	A	G	.	.	MAF_USDA=5.833
NC_035079.1	49224207	.	C	T	.	.	MAF_USDA=5.833
NC_035079.1	49224208	.	G	A	.	.	MAF_USDA=6.667
NC_035079.1	49224216	.	G	A	.	.	MAF_USDA=11.176
NC_035079.1	49224217	.	A	T	.	.	MAF_USDA=11.176
NC_035079.1	49224226	.	T	C	.	.	MAF_USDA=13.115
NC_035079.1	49224243	.	G	A	.	.	MAF_USDA=6.471
NC_035079.1	49224264	.	C	T	.	.	MAF_USDA=11.176
NC_035079.1	49224416	.	A	C	.	.	MAF_USDA=6.471
NC_035079.1	49225848	.	A	C	.	.	MAF_USDA=4.098
NC_035079.1	49225853	.	A	C	.	.	MAF_USDA=2.459
NC_035079.1	49225956	.	A	G	.	.	MAF_USDA=1.639
NC_035079.1	49225968	.	T	A	.	.	MAF_USDA=2.083
NC_035079.1	49226103	.	A	T	.	.	MAF_USDA=6.557
NC_035079.1	49226113	.	G	A	.	.	MAF_USDA=18.033
NC_035079.1	49226125	.	G	A	.	.	MAF_INRAE=2.5;MAF_USDA=13.529
NC_035079.1	49226190	.	G	A	.	.	MAF_USDA=1.639
NC_035079.1	49226210	.	G	A	.	.	MAF_USDA=11.475
NC_035079.1	49226211	.	A	G	.	.	MAF_INRAE=43.333;MAF_USDA=35.882
NC_035079.1	49226293	.	G	T	.	.	MAF_INRAE=19.167
NC_035079.1	49226297	.	C	T	.	.	MAF_INRAE=14.557;MAF_USDA=4.706
NC_035079.1	49226318	.	C	G	.	.	MAF_INRAE=41.772;MAF_USDA=30.588
NC_035079.1	49226349	.	T	G	.	.	MAF_INRAE=31.646;MAF_USDA=20.0
NC_035079.1	49226405	.	C	T	.	.	MAF_INRAE=7.595;MAF_USDA=5.882
NC_035079.1	49226469	.	T	C	.	.	MAF_INRAE=23.418;MAF_USDA=48.824
NC_035079.1	49226572	.	A	T	.	.	MAF_INRAE=41.772;MAF_USDA=31.765
NC_035079.1	49226671	.	A	T	.	.	MAF_INRAE=15.789
NC_035079.1	49226684	.	T	A	.	.	MAF_INRAE=23.418;MAF_USDA=49.412
NC_035079.1	49226770	.	A	T	.	.	MAF_INRAE=23.418;MAF_USDA=48.824
NC_035079.1	49226814	.	C	T	.	.	MAF_INRAE=41.139;MAF_USDA=31.765
NC_035079.1	49226818	.	A	T	.	.	MAF_INRAE=42.5;MAF_USDA=17.059
NC_035079.1	49226872	.	T	G	.	.	MAF_INRAE=31.646;MAF_USDA=11.765
NC_035079.1	49226900	.	C	T	.	.	MAF_INRAE=3.797;MAF_USDA=2.353
NC_035079.1	49226934	.	T	A	.	.	MAF_INRAE=5.263
NC_035079.1	49226949	.	G	C	.	.	MAF_INRAE=22.152;MAF_USDA=26.471
NC_035079.1	49226951	.	G	T	.	.	MAF_INRAE=3.797;MAF_USDA=2.353
NC_035079.1	49226963	.	G	A	.	.	MAF_INRAE=41.139;MAF_USDA=29.412
NC_035079.1	49227065	.	G	A	.	.	MAF_USDA=3.279
NC_035079.1	49227071	.	G	C	.	.	MAF_INRAE=41.772;MAF_USDA=16.471
NC_035079.1	49227097	.	T	C	.	.	MAF_INRAE=34.81;MAF_USDA=19.412
NC_035079.1	49227113	.	C	T	.	.	MAF_USDA=31.765
NC_035079.1	49227114	.	G	A	.	.	MAF_USDA=2.941
NC_035079.1	49227212	.	G	T	.	.	MAF_USDA=7.059
NC_035079.1	49227247	.	A	C	.	.	MAF_INRAE=35.443;MAF_USDA=18.824
NC_035079.1	49227282	.	A	C	.	.	MAF_USDA=2.459
NC_035079.1	49227317	.	G	C	.	.	MAF_USDA=1.639
NC_035079.1	49227321	.	A	C	.	.	MAF_INRAE=23.418;MAF_USDA=47.647
NC_035079.1	49227327	.	A	G	.	.	MAF_INRAE=23.418;MAF_USDA=47.647
NC_035079.1	49227338	.	G	A	.	.	MAF_INRAE=31.013;MAF_USDA=11.176
NC_035079.1	49227339	.	T	G	.	.	MAF_INRAE=20.833;MAF_USDA=48.235
NC_035079.1	49227347	.	C	T	.	.	MAF_USDA=1.639
NC_035079.1	49227405	.	C	T	.	.	MAF_INRAE=3.797;MAF_USDA=2.941
NC_035079.1	49227411	.	G	A	.	.	MAF_INRAE=31.646;MAF_USDA=16.471
NC_035079.1	49227423	.	A	G	.	.	MAF_INRAE=23.418;MAF_USDA=48.824
NC_035079.1	49227465	.	G	T	.	.	MAF_INRAE=23.418;MAF_USDA=50.0
NC_035079.1	49227539	.	G	T	.	.	MAF_INRAE=23.418;MAF_USDA=48.824
NC_035079.1	49227541	.	A	C	.	.	MAF_INRAE=20.833;MAF_USDA=48.824
NC_035079.1	49227602	.	G	C	.	.	MAF_INRAE=40.506;MAF_USDA=31.765
NC_035079.1	49227604	.	G	A	.	.	MAF_INRAE=11.667;MAF_USDA=7.059
NC_035079.1	49227652	.	A	G	.	.	MAF_INRAE=41.772;MAF_USDA=31.765
NC_035079.1	49227654	.	A	C	.	.	MAF_USDA=2.459
NC_035079.1	49227992	.	C	T	.	.	MAF_INRAE=41.772;MAF_USDA=31.176
NC_035079.1	49228003	.	G	A	.	.	MAF_USDA=3.279
NC_035079.1	49228048	.	A	C	.	.	MAF_INRAE=6.962;MAF_USDA=9.412
NC_035079.1	49228086	.	T	C	.	.	MAF_INRAE=22.152;MAF_USDA=20.588
NC_035079.1	49228118	.	C	A	.	.	MAF_INRAE=41.772;MAF_USDA=17.059
NC_035079.1	49228143	.	G	A	.	.	MAF_INRAE=41.772;MAF_USDA=32.353
NC_035079.1	49228158	.	G	A	.	.	MAF_INRAE=41.772;MAF_USDA=32.353
NC_035079.1	49228226	.	G	A	.	.	MAF_INRAE=1.667;MAF_USDA=2.459
NC_035079.1	49228316	.	C	T	.	.	MAF_INRAE=35.443;MAF_USDA=17.647
NC_035079.1	49228323	.	G	C	.	.	MAF_USDA=4.918
NC_035079.1	49228390	.	C	T	.	.	MAF_INRAE=41.772;MAF_USDA=31.765
NC_035079.1	49228425	.	T	C	.	.	MAF_INRAE=41.772;MAF_USDA=31.765
NC_035079.1	49228434	.	G	A	.	.	MAF_INRAE=41.772;MAF_USDA=31.765
NC_035079.1	49228487	.	T	A	.	.	MAF_INRAE=31.013;MAF_USDA=15.882
NC_035079.1	49228548	.	T	C	.	.	MAF_USDA=3.279
NC_035079.1	49228613	.	C	T	.	.	MAF_INRAE=43.333;MAF_USDA=31.765
NC_035079.1	49228626	.	T	A	.	.	MAF_INRAE=41.772;MAF_USDA=31.765
NC_035079.1	49228628	.	T	G	.	.	MAF_USDA=2.459
NC_035079.1	49228643	.	G	A	.	.	MAF_INRAE=1.667
NC_035079.1	49228674	.	G	A	.	.	MAF_INRAE=41.772;MAF_USDA=31.765
NC_035079.1	49228681	.	A	T	.	.	MAF_USDA=9.412
NC_035079.1	49228685	.	G	T	.	.	MAF_INRAE=41.772;MAF_USDA=37.059
NC_035079.1	49228720	.	C	T	.	.	MAF_USDA=2.542
NC_035079.1	49228747	.	G	T	.	.	MAF_USDA=3.39
NC_035079.1	49228755	.	G	C	.	.	MAF_INRAE=41.139;MAF_USDA=32.53
NC_035079.1	49228843	.	G	A	.	.	MAF_INRAE=41.772;MAF_USDA=31.765
NC_035079.1	49228876	.	G	A	.	.	MAF_INRAE=41.772;MAF_USDA=31.765
NC_035079.1	49228901	.	C	A	.	.	MAF_INRAE=41.772;MAF_USDA=31.765
NC_035079.1	49228906	.	A	C	.	.	MAF_INRAE=22.152;MAF_USDA=21.176
NC_035079.1	49228920	.	T	C	.	.	MAF_INRAE=41.139;MAF_USDA=31.765
NC_035079.1	49228927	.	C	T	.	.	MAF_INRAE=41.772;MAF_USDA=31.765
NC_035079.1	49228949	.	G	A	.	.	MAF_USDA=2.459
NC_035079.1	49229039	.	G	T	.	.	MAF_USDA=2.459
NC_035079.1	49229059	.	T	G	.	.	MAF_INRAE=41.772;MAF_USDA=32.941
NC_035079.1	49229080	.	T	C	.	.	MAF_USDA=2.459
NC_035079.1	49229145	.	C	A	.	.	MAF_USDA=1.639
NC_035079.1	49229184	.	C	T	.	.	MAF_INRAE=24.051;MAF_USDA=13.115
NC_035079.1	49229255	.	T	C	.	.	MAF_USDA=4.098
NC_035079.1	49229265	.	G	T	.	.	MAF_USDA=1.639
NC_035079.1	49230282	.	A	G	.	.	MAF_USDA=6.557
NC_035079.1	49230307	.	C	T	.	.	MAF_USDA=6.557
NC_035079.1	49230329	.	T	C	.	.	MAF_INRAE=11.392;MAF_USDA=5.294
NC_035079.1	49230383	.	G	A	.	.	MAF_USDA=7.059
NC_035079.1	49230473	.	C	T	.	.	MAF_INRAE=41.139;MAF_USDA=18.235
NC_035079.1	49230479	.	T	A	.	.	MAF_INRAE=15.789
NC_035079.1	49230556	.	A	T	.	.	MAF_INRAE=24.684;MAF_USDA=19.412
NC_035079.1	49230566	.	A	C	.	.	MAF_USDA=9.016
NC_035079.1	49230590	.	A	G	.	.	MAF_INRAE=24.051;MAF_USDA=8.197
NC_035079.1	49230610	.	A	G	.	.	MAF_INRAE=18.354;MAF_USDA=22.353
NC_035079.1	49230616	.	T	C	.	.	MAF_INRAE=42.405;MAF_USDA=24.706
NC_035079.1	49230651	.	G	A	.	.	MAF_INRAE=18.354;MAF_USDA=38.824
NC_035079.1	49230654	.	T	G	.	.	MAF_USDA=7.059
NC_035079.1	49230656	.	A	T	.	.	MAF_USDA=13.115
NC_035079.1	49230658	.	G	T	.	.	MAF_USDA=13.115
NC_035079.1	49230675	.	T	C	.	.	MAF_INRAE=15.789
NC_035079.1	49230680	.	T	C	.	.	MAF_USDA=7.647
NC_035079.1	49230757	.	A	T	.	.	MAF_INRAE=24.051;MAF_USDA=15.882
NC_035079.1	49230765	.	C	A	.	.	MAF_USDA=1.639
NC_035079.1	49230807	.	G	A	.	.	MAF_USDA=4.098
NC_035079.1	49230808	.	T	C	.	.	MAF_USDA=4.098
NC_035079.1	49230923	.	C	A	.	.	MAF_INRAE=31.579
NC_035079.1	49230932	.	A	T	.	.	MAF_INRAE=19.62
NC_035079.1	49230943	.	C	T	.	.	MAF_INRAE=14.557;MAF_USDA=12.353
NC_035079.1	49230944	.	T	C	.	.	MAF_INRAE=23.418;MAF_USDA=2.459
NC_035079.1	49231019	.	A	G	.	.	MAF_INRAE=22.152;MAF_USDA=1.639
NC_035079.1	49231032	.	A	G	.	.	MAF_USDA=15.882
NC_035079.1	49231064	.	G	T	.	.	MAF_INRAE=34.211;MAF_USDA=49.398
NC_035079.1	49231074	.	A	C	.	.	MAF_USDA=5.0
NC_035079.1	49231083	.	C	G	.	.	MAF_USDA=5.833
NC_035079.1	49231836	.	C	T	.	.	MAF_USDA=31.25
NC_035079.1	49231920	.	A	G	.	.	MAF_INRAE=10.833
NC_035079.1	49231944	.	C	A	.	.	MAF_USDA=2.5
NC_035079.1	49232054	.	G	A	.	.	MAF_USDA=2.5
NC_035079.1	49232140	.	T	C	.	.	MAF_INRAE=44.167
NC_035079.1	49232220	.	G	A	.	.	MAF_USDA=1.667
NC_035079.1	49232414	.	G	A	.	.	MAF_INRAE=15.789
NC_035079.1	49232458	.	G	A	.	.	MAF_USDA=1.667
NC_035079.1	49232460	.	G	T	.	.	MAF_INRAE=14.557;MAF_USDA=2.976
NC_035079.1	49232590	.	T	G	.	.	MAF_INRAE=43.038;MAF_USDA=41.667
NC_035079.1	49232650	.	C	T	.	.	MAF_INRAE=18.354
NC_035079.1	49232749	.	C	T	.	.	MAF_USDA=1.695
NC_035079.1	49232910	.	C	T	.	.	MAF_USDA=2.459
NC_035079.1	49233025	.	A	C	.	.	MAF_USDA=7.647
NC_035079.1	49233113	.	C	A	.	.	MAF_USDA=1.639
NC_035079.1	49233182	.	G	A	.	.	MAF_USDA=8.197
NC_035079.1	49233347	.	A	C	.	.	MAF_USDA=1.639
NC_035079.1	49233359	.	T	G	.	.	MAF_INRAE=7.595;MAF_USDA=4.167
NC_035079.1	49233400	.	A	C	.	.	MAF_USDA=2.459
NC_035079.1	49233465	.	T	G	.	.	MAF_INRAE=24.051;MAF_USDA=2.459
NC_035079.1	49233611	.	G	A	.	.	MAF_INRAE=15.19;MAF_USDA=12.941
NC_035079.1	49233620	.	C	T	.	.	MAF_USDA=7.647
NC_035079.1	49233642	.	G	A	.	.	MAF_INRAE=15.789
NC_035079.1	49233656	.	C	T	.	.	MAF_USDA=5.294
NC_035079.1	49233673	.	C	T	.	.	MAF_USDA=3.279
NC_035079.1	49233704	.	T	C	.	.	MAF_INRAE=42.405;MAF_USDA=41.667
NC_035079.1	49233711	.	G	A	.	.	MAF_INRAE=42.405;MAF_USDA=37.647
NC_035079.1	49233714	.	G	C	.	.	MAF_INRAE=45.833;MAF_USDA=30.588
NC_035079.1	49233728	.	G	T	.	.	MAF_USDA=2.083
NC_035079.1	49233742	.	A	G	.	.	MAF_USDA=9.412
NC_035079.1	49233745	.	G	A	.	.	MAF_USDA=6.557
NC_035079.1	49233768	.	A	T	.	.	MAF_USDA=4.098
NC_035079.1	49233815	.	C	T	.	.	MAF_USDA=2.459
NC_035079.1	49233893	.	C	T	.	.	MAF_USDA=1.667
NC_035079.1	49233915	.	A	T	.	.	MAF_USDA=2.459
NC_035079.1	49234014	.	A	T	.	.	MAF_USDA=3.279
NC_035079.1	49234016	.	C	A	.	.	MAF_USDA=11.765
NC_035079.1	49234062	.	G	A	.	.	MAF_USDA=4.098
NC_035079.1	49234068	.	T	C	.	.	MAF_INRAE=43.038;MAF_USDA=31.176
NC_035079.1	49234193	.	C	A	.	.	MAF_USDA=1.639
NC_035079.1	49234264	.	G	T	.	.	MAF_INRAE=43.038;MAF_USDA=47.059
NC_035079.1	49234387	.	A	G	.	.	MAF_USDA=3.279
NC_035079.1	49234390	.	A	G	.	.	MAF_USDA=41.176
NC_035079.1	49234394	.	A	G	.	.	MAF_USDA=30.588
NC_035079.1	49234420	.	T	C	.	.	MAF_USDA=47.917
NC_035079.1	49234426	.	G	A	.	.	MAF_USDA=28.235
NC_035079.1	49234433	.	G	A	.	.	MAF_USDA=29.167
NC_035079.1	49234578	.	G	A	.	.	MAF_USDA=1.765
NC_035079.1	49234584	.	T	C	.	.	MAF_USDA=24.118
NC_035079.1	49234602	.	A	T	.	.	MAF_USDA=14.754
NC_035079.1	49234711	.	C	T	.	.	MAF_USDA=3.279
NC_035079.1	49234712	.	G	A	.	.	MAF_INRAE=24.051;MAF_USDA=2.459
NC_035079.1	49234726	.	T	C	.	.	MAF_USDA=1.639
NC_035079.1	49234727	.	C	T	.	.	MAF_USDA=10.588
NC_035079.1	49234825	.	G	T	.	.	MAF_USDA=8.235
NC_035079.1	49234846	.	C	T	.	.	MAF_USDA=8.235
NC_035079.1	49234867	.	A	G	.	.	MAF_USDA=8.235
NC_035079.1	49234970	.	A	C	.	.	MAF_INRAE=42.405;MAF_USDA=48.824
NC_035079.1	49235032	.	A	G	.	.	MAF_USDA=12.5
NC_035079.1	49235086	.	C	A	.	.	MAF_USDA=1.639
NC_035079.1	49235136	.	G	A	.	.	MAF_USDA=13.934
NC_035079.1	49235143	.	T	C	.	.	MAF_USDA=10.0
NC_035079.1	49235185	.	T	A	.	.	MAF_USDA=8.235
NC_035079.1	49235207	.	C	T	.	.	MAF_USDA=12.941
NC_035079.1	49235276	.	C	A	.	.	MAF_USDA=8.824
NC_035079.1	49235302	.	C	G	.	.	MAF_USDA=39.583
NC_035079.1	49235355	.	A	G	.	.	MAF_INRAE=5.263;MAF_USDA=6.25
NC_035079.1	49235378	.	A	T	.	.	MAF_INRAE=23.418;MAF_USDA=2.459
NC_035079.1	49235484	.	G	A	.	.	MAF_INRAE=41.139;MAF_USDA=46.471
NC_035079.1	49235572	.	A	G	.	.	MAF_INRAE=27.848
NC_035079.1	49235577	.	T	G	.	.	MAF_INRAE=27.848;MAF_USDA=28.689
NC_035079.1	49235585	.	T	C	.	.	MAF_INRAE=27.848;MAF_USDA=30.328
NC_035079.1	49235655	.	A	C	.	.	MAF_USDA=8.824
NC_035079.1	49235657	.	A	C	.	.	MAF_USDA=1.639
NC_035079.1	49235660	.	T	G	.	.	MAF_INRAE=46.835;MAF_USDA=46.471
NC_035079.1	49235683	.	G	T	.	.	MAF_INRAE=41.772;MAF_USDA=17.647
NC_035079.1	49235766	.	C	T	.	.	MAF_INRAE=26.667;MAF_USDA=20.492
NC_035079.1	49235780	.	T	G	.	.	MAF_INRAE=17.5;MAF_USDA=43.75
NC_035079.1	49235784	.	T	A	.	.	MAF_USDA=2.459
NC_035079.1	49235811	.	G	C	.	.	MAF_USDA=11.475
NC_035079.1	49235819	.	T	C	.	.	MAF_INRAE=26.667;MAF_USDA=2.459
NC_035079.1	49235822	.	G	T	.	.	MAF_INRAE=5.263;MAF_USDA=2.083
NC_035079.1	49235835	.	C	T	.	.	MAF_USDA=5.738
NC_035079.1	49235836	.	C	G	.	.	MAF_INRAE=17.5;MAF_USDA=24.118
NC_035079.1	49235848	.	C	T	.	.	MAF_INRAE=23.418;MAF_USDA=1.639
NC_035079.1	49235912	.	T	A	.	.	MAF_USDA=11.475
NC_035079.1	49235921	.	T	G	.	.	MAF_INRAE=24.051;MAF_USDA=20.492
NC_035079.1	49235936	.	G	A	.	.	MAF_USDA=6.557
NC_035079.1	49235946	.	C	T	.	.	MAF_INRAE=24.051;MAF_USDA=21.311
NC_035079.1	49235993	.	G	A	.	.	MAF_USDA=13.115
NC_035079.1	49236019	.	A	G	.	.	MAF_USDA=3.279
NC_035079.1	49236022	.	C	G	.	.	MAF_INRAE=47.468;MAF_USDA=24.118
NC_035079.1	49236028	.	G	A	.	.	MAF_USDA=12.295
NC_035079.1	49236030	.	G	A	.	.	MAF_USDA=11.765
NC_035079.1	49236091	.	A	T	.	.	MAF_USDA=5.0
NC_035079.1	49236097	.	G	A	.	.	MAF_INRAE=15.789;MAF_USDA=1.639
NC_035079.1	49236196	.	C	A	.	.	MAF_USDA=4.098
NC_035079.1	49236215	.	G	T	.	.	MAF_INRAE=2.5;MAF_USDA=10.0
NC_035079.1	49236258	.	G	A	.	.	MAF_INRAE=9.494;MAF_USDA=6.471
NC_035079.1	49236291	.	G	T	.	.	MAF_USDA=6.557
NC_035079.1	49236339	.	C	A	.	.	MAF_INRAE=25.949;MAF_USDA=29.762
NC_035079.1	49236360	.	T	C	.	.	MAF_USDA=4.167
NC_035079.1	49236367	.	C	A	.	.	MAF_INRAE=25.949;MAF_USDA=29.167
NC_035079.1	49236387	.	C	T	.	.	MAF_INRAE=9.494;MAF_USDA=7.647
NC_035079.1	49236408	.	C	A	.	.	MAF_USDA=7.647
NC_035079.1	49236413	.	T	C	.	.	MAF_INRAE=13.291;MAF_USDA=23.529
NC_035079.1	49236474	.	C	A	.	.	MAF_INRAE=17.089;MAF_USDA=20.0
NC_035079.1	49236486	.	G	T	.	.	MAF_USDA=12.295
NC_035079.1	49236491	.	A	G	.	.	MAF_INRAE=23.418;MAF_USDA=20.492
NC_035079.1	49236498	.	A	G	.	.	MAF_INRAE=25.316;MAF_USDA=30.588
NC_035079.1	49236566	.	T	C	.	.	MAF_INRAE=1.667;MAF_USDA=10.0
NC_035079.1	49236570	.	A	G	.	.	MAF_INRAE=25.316;MAF_USDA=31.176
NC_035079.1	49236610	.	A	G	.	.	MAF_INRAE=25.949;MAF_USDA=31.765
NC_035079.1	49236652	.	A	T	.	.	MAF_INRAE=15.789
NC_035079.1	49236668	.	T	A	.	.	MAF_USDA=3.279
NC_035079.1	49236707	.	G	A	.	.	MAF_INRAE=24.051;MAF_USDA=3.279
NC_035079.1	49236747	.	T	C	.	.	MAF_INRAE=9.494;MAF_USDA=21.765
NC_035079.1	49236750	.	C	T	.	.	MAF_USDA=3.279
NC_035079.1	49236864	.	T	A	.	.	MAF_INRAE=25.949;MAF_USDA=31.765
NC_035079.1	49236865	.	T	G	.	.	MAF_INRAE=29.167;MAF_USDA=31.176
NC_035079.1	49236870	.	A	G	.	.	MAF_INRAE=24.051;MAF_USDA=3.279
NC_035079.1	49236886	.	A	C	.	.	MAF_INRAE=17.089;MAF_USDA=21.176
NC_035079.1	49236954	.	T	G	.	.	MAF_USDA=1.639
NC_035079.1	49236960	.	T	C	.	.	MAF_USDA=1.176
NC_035079.1	49237003	.	A	C	.	.	MAF_INRAE=29.747;MAF_USDA=31.765
NC_035079.1	49237019	.	T	G	.	.	MAF_INRAE=10.127;MAF_USDA=21.765
NC_035079.1	49237020	.	T	C	.	.	MAF_INRAE=8.333;MAF_USDA=21.765
NC_035079.1	49237047	.	G	C	.	.	MAF_INRAE=2.5;MAF_USDA=11.176
NC_035079.1	49237081	.	A	G	.	.	MAF_USDA=1.667
NC_035079.1	49237100	.	T	C	.	.	MAF_INRAE=30.38;MAF_USDA=33.929
NC_035079.1	49237152	.	A	G	.	.	MAF_USDA=4.098
NC_035079.1	49237166	.	T	C	.	.	MAF_USDA=1.639
NC_035079.1	49237220	.	G	A	.	.	MAF_INRAE=23.418;MAF_USDA=4.167
NC_035079.1	49237236	.	A	C	.	.	MAF_INRAE=2.5;MAF_USDA=4.167
NC_035079.1	49237303	.	A	G	.	.	MAF_INRAE=39.241;MAF_USDA=41.176
NC_035079.1	49237312	.	C	G	.	.	MAF_USDA=4.918
NC_035079.1	49237348	.	C	A	.	.	MAF_USDA=2.459
NC_035079.1	49237355	.	G	T	.	.	MAF_INRAE=1.667;MAF_USDA=2.459
NC_035079.1	49237366	.	A	G	.	.	MAF_USDA=5.738
NC_035079.1	49237416	.	C	T	.	.	MAF_USDA=8.197
NC_035079.1	49237466	.	A	C	.	.	MAF_INRAE=2.5;MAF_USDA=10.588
NC_035079.1	49237480	.	C	T	.	.	MAF_USDA=1.639
NC_035079.1	49237673	.	A	T	.	.	MAF_USDA=4.918
NC_035079.1	49237679	.	T	G	.	.	MAF_USDA=13.529
NC_035079.1	49237680	.	T	G	.	.	MAF_USDA=13.529
NC_035079.1	49237708	.	C	T	.	.	MAF_USDA=1.19
NC_035079.1	49237729	.	C	T	.	.	MAF_INRAE=1.667;MAF_USDA=4.918
NC_035079.1	49237766	.	G	A	.	.	MAF_INRAE=39.241;MAF_USDA=44.706
NC_035079.1	49237879	.	T	A	.	.	MAF_INRAE=39.241;MAF_USDA=44.706
NC_035079.1	49237893	.	C	T	.	.	MAF_INRAE=2.5;MAF_USDA=20.0
NC_035079.1	49237907	.	G	A	.	.	MAF_USDA=1.639
NC_035079.1	49237947	.	G	A	.	.	MAF_USDA=3.279
NC_035079.1	49238184	.	A	G	.	.	MAF_INRAE=29.747;MAF_USDA=34.118
NC_035079.1	49238226	.	T	G	.	.	MAF_INRAE=2.5;MAF_USDA=20.0
NC_035079.1	49238240	.	T	C	.	.	MAF_USDA=9.016
NC_035079.1	49238256	.	C	A	.	.	MAF_USDA=6.557
NC_035079.1	49238282	.	T	A	.	.	MAF_USDA=6.557
NC_035079.1	49238327	.	C	T	.	.	MAF_INRAE=2.5;MAF_USDA=10.588
NC_035079.1	49238404	.	G	A	.	.	MAF_INRAE=9.494;MAF_USDA=7.647
NC_035079.1	49238446	.	G	A	.	.	MAF_USDA=2.941
NC_035079.1	49238469	.	C	T	.	.	MAF_USDA=6.557
NC_035079.1	49238487	.	C	G	.	.	MAF_USDA=12.295
NC_035079.1	49238504	.	C	A	.	.	MAF_USDA=6.557
NC_035079.1	49238505	.	C	T	.	.	MAF_USDA=6.557
NC_035079.1	49238574	.	T	C	.	.	MAF_INRAE=46.667;MAF_USDA=42.941
NC_035079.1	49238579	.	G	A	.	.	MAF_USDA=3.279
NC_035079.1	49238593	.	A	T	.	.	MAF_USDA=12.295
NC_035079.1	49238595	.	G	A	.	.	MAF_USDA=10.656
NC_035079.1	49238602	.	C	T	.	.	MAF_USDA=12.295
NC_035079.1	49238608	.	A	T	.	.	MAF_USDA=12.295
NC_035079.1	49238610	.	C	T	.	.	MAF_USDA=12.295
NC_035079.1	49238612	.	T	G	.	.	MAF_USDA=12.295
NC_035079.1	49238647	.	T	G	.	.	MAF_INRAE=45.833;MAF_USDA=47.917
NC_035079.1	49238660	.	C	A	.	.	MAF_USDA=10.417
NC_035079.1	49238677	.	T	C	.	.	MAF_USDA=10.656
NC_035079.1	49238690	.	C	T	.	.	MAF_USDA=14.118
NC_035079.1	49238691	.	G	A	.	.	MAF_INRAE=9.494;MAF_USDA=7.647
NC_035079.1	49238757	.	T	C	.	.	MAF_INRAE=7.595;MAF_USDA=4.167
NC_035079.1	49238793	.	T	A	.	.	MAF_INRAE=14.557;MAF_USDA=2.941
NC_035079.1	49238841	.	G	A	.	.	MAF_USDA=6.557
NC_035079.1	49238956	.	G	T	.	.	MAF_INRAE=45.57;MAF_USDA=18.333
NC_035079.1	49238976	.	C	T	.	.	MAF_USDA=4.167
NC_035079.1	49238998	.	G	A	.	.	MAF_USDA=9.524
NC_035079.1	49239031	.	C	T	.	.	MAF_USDA=9.167
NC_035079.1	49239132	.	A	T	.	.	MAF_USDA=5.738
NC_035079.1	49239259	.	A	C	.	.	MAF_USDA=4.918
NC_035079.1	49239271	.	C	A	.	.	MAF_INRAE=1.667;MAF_USDA=3.279
NC_035079.1	49239310	.	G	A	.	.	MAF_USDA=1.639
NC_035079.1	49239311	.	A	G	.	.	MAF_USDA=1.639
NC_035079.1	49239330	.	G	T	.	.	MAF_USDA=22.353
NC_035079.1	49239341	.	T	C	.	.	MAF_USDA=6.557
NC_035079.1	49239342	.	A	G	.	.	MAF_INRAE=39.873;MAF_USDA=37.647
NC_035079.1	49239378	.	A	C	.	.	MAF_INRAE=16.456;MAF_USDA=22.353
NC_035079.1	49239474	.	A	C	.	.	MAF_USDA=4.098
NC_035079.1	49239527	.	T	G	.	.	MAF_USDA=3.279
NC_035079.1	49239533	.	G	T	.	.	MAF_USDA=4.098
NC_035079.1	49239591	.	T	G	.	.	MAF_USDA=4.918
NC_035079.1	49239630	.	T	A	.	.	MAF_USDA=18.852
NC_035079.1	49239632	.	A	T	.	.	MAF_INRAE=47.5;MAF_USDA=30.588
NC_035079.1	49239657	.	A	G	.	.	MAF_INRAE=44.937;MAF_USDA=34.706
NC_035079.1	49239661	.	G	A	.	.	MAF_INRAE=47.5;MAF_USDA=34.118
NC_035079.1	49239667	.	C	A	.	.	MAF_USDA=4.098
NC_035079.1	49239699	.	C	T	.	.	MAF_INRAE=17.5;MAF_USDA=11.765
NC_035079.1	49239713	.	A	G	.	.	MAF_USDA=1.639
NC_035079.1	49239720	.	G	T	.	.	MAF_USDA=1.639
NC_035079.1	49239732	.	G	A	.	.	MAF_USDA=23.529
NC_035079.1	49239762	.	A	C	.	.	MAF_USDA=5.738
NC_035079.1	49239772	.	C	T	.	.	MAF_USDA=7.059
NC_035079.1	49239778	.	T	G	.	.	MAF_USDA=11.446
NC_035079.1	49239788	.	T	G	.	.	MAF_USDA=36.471
NC_035079.1	49239807	.	T	A	.	.	MAF_USDA=18.852
NC_035079.1	49239815	.	G	A	.	.	MAF_USDA=4.918
NC_035079.1	49239929	.	A	G	.	.	MAF_USDA=5.833
NC_035079.1	49239946	.	T	C	.	.	MAF_INRAE=15.789;MAF_USDA=33.929
NC_035079.1	49239955	.	A	G	.	.	MAF_INRAE=36.842;MAF_USDA=36.905
NC_035079.1	49240069	.	T	C	.	.	MAF_USDA=4.098
NC_035079.1	49240143	.	C	T	.	.	MAF_USDA=10.656
NC_035079.1	49240162	.	T	G	.	.	MAF_USDA=1.639
NC_035079.1	49240165	.	C	G	.	.	MAF_USDA=10.656
NC_035079.1	49240290	.	C	T	.	.	MAF_USDA=4.918
NC_035079.1	49240428	.	A	T	.	.	MAF_USDA=2.083
NC_035079.1	49240529	.	G	T	.	.	MAF_INRAE=1.667;MAF_USDA=4.918
NC_035079.1	49240552	.	C	A	.	.	MAF_INRAE=23.418;MAF_USDA=1.639
NC_035079.1	49240611	.	C	A	.	.	MAF_USDA=7.377
NC_035079.1	49240668	.	C	T	.	.	MAF_INRAE=46.203;MAF_USDA=21.176
NC_035079.1	49240675	.	C	T	.	.	MAF_INRAE=44.167;MAF_USDA=33.333
NC_035079.1	49240677	.	G	C	.	.	MAF_INRAE=44.167;MAF_USDA=27.083
NC_035079.1	49240773	.	G	T	.	.	MAF_INRAE=1.667;MAF_USDA=2.459
NC_035079.1	49240777	.	T	C	.	.	MAF_USDA=6.557
NC_035079.1	49240858	.	A	G	.	.	MAF_INRAE=46.835;MAF_USDA=44.706
NC_035079.1	49240937	.	G	A	.	.	MAF_INRAE=40.506;MAF_USDA=47.647
NC_035079.1	49240975	.	G	A	.	.	MAF_INRAE=41.772;MAF_USDA=31.176
NC_035079.1	49240991	.	G	T	.	.	MAF_USDA=1.639
NC_035079.1	49241118	.	A	G	.	.	MAF_USDA=11.176
NC_035079.1	49241119	.	G	A	.	.	MAF_INRAE=17.089;MAF_USDA=7.647
NC_035079.1	49241133	.	C	T	.	.	MAF_INRAE=42.405;MAF_USDA=46.471
NC_035079.1	49241139	.	C	T	.	.	MAF_USDA=1.639
NC_035079.1	49241322	.	T	C	.	.	MAF_USDA=9.836
NC_035079.1	49241415	.	C	T	.	.	MAF_INRAE=50.0;MAF_USDA=34.706
NC_035079.1	49241442	.	C	G	.	.	MAF_INRAE=46.835;MAF_USDA=41.176
NC_035079.1	49241453	.	T	A	.	.	MAF_USDA=7.059
NC_035079.1	49241459	.	A	G	.	.	MAF_USDA=2.941
NC_035079.1	49241470	.	G	C	.	.	MAF_USDA=7.377
NC_035079.1	49241497	.	A	C	.	.	MAF_INRAE=48.734;MAF_USDA=46.471
NC_035079.1	49241558	.	A	G	.	.	MAF_USDA=1.639
NC_035079.1	49241607	.	G	A	.	.	MAF_USDA=2.459
NC_035079.1	49241617	.	C	T	.	.	MAF_USDA=1.639
NC_035079.1	49241680	.	C	G	.	.	MAF_USDA=7.377
NC_035079.1	49241702	.	G	A	.	.	MAF_INRAE=18.987;MAF_USDA=30.0
NC_035079.1	49241732	.	A	G	.	.	MAF_INRAE=38.608;MAF_USDA=16.471
NC_035079.1	49241812	.	G	T	.	.	MAF_USDA=2.5
NC_035079.1	49241846	.	C	T	.	.	MAF_INRAE=9.494;MAF_USDA=12.069
NC_035079.1	49242023	.	T	C	.	.	MAF_USDA=4.706
NC_035079.1	49242068	.	G	C	.	.	MAF_USDA=5.738
NC_035079.1	49242076	.	C	G	.	.	MAF_USDA=10.417
NC_035079.1	49242198	.	G	T	.	.	MAF_INRAE=31.667;MAF_USDA=1.639
NC_035079.1	49242268	.	C	T	.	.	MAF_USDA=7.377
NC_035079.1	49242293	.	A	G	.	.	MAF_INRAE=8.228;MAF_USDA=7.647
NC_035079.1	49242324	.	T	G	.	.	MAF_USDA=4.098
NC_035079.1	49242406	.	G	T	.	.	MAF_INRAE=1.667;MAF_USDA=2.459
NC_035079.1	49242464	.	C	A	.	.	MAF_USDA=2.459
NC_035079.1	49242494	.	C	T	.	.	MAF_INRAE=8.333;MAF_USDA=31.25
NC_035079.1	49242545	.	T	C	.	.	MAF_INRAE=8.228;MAF_USDA=8.235
NC_035079.1	49242614	.	C	A	.	.	MAF_INRAE=7.5;MAF_USDA=10.588
NC_035079.1	49242652	.	T	A	.	.	MAF_INRAE=17.089;MAF_USDA=7.647
NC_035079.1	49242670	.	A	G	.	.	MAF_USDA=8.824
NC_035079.1	49242696	.	C	A	.	.	MAF_INRAE=8.228;MAF_USDA=7.647
NC_035079.1	49242736	.	A	C	.	.	MAF_INRAE=3.165;MAF_USDA=2.083
NC_035079.1	49242762	.	T	C	.	.	MAF_USDA=5.738
NC_035079.1	49242809	.	A	G	.	.	MAF_INRAE=29.747;MAF_USDA=1.639
NC_035079.1	49242871	.	A	G	.	.	MAF_INRAE=2.5;MAF_USDA=2.083
NC_035079.1	49242873	.	A	C	.	.	MAF_INRAE=2.5;MAF_USDA=4.167
NC_035079.1	49242910	.	A	C	.	.	MAF_INRAE=5.263;MAF_USDA=1.765
NC_035079.1	49242914	.	C	T	.	.	MAF_USDA=27.647
NC_035079.1	49242915	.	G	A	.	.	MAF_INRAE=5.263;MAF_USDA=1.765
NC_035079.1	49242920	.	T	A	.	.	MAF_INRAE=5.263;MAF_USDA=1.765
NC_035079.1	49242993	.	C	A	.	.	MAF_USDA=7.377
NC_035079.1	49243008	.	A	C	.	.	MAF_USDA=2.459
NC_035079.1	49243028	.	G	C	.	.	MAF_USDA=2.083
NC_035079.1	49243090	.	C	T	.	.	MAF_USDA=1.639
NC_035079.1	49243115	.	C	T	.	.	MAF_USDA=1.639
NC_035079.1	49243123	.	C	A	.	.	MAF_USDA=1.639
NC_035079.1	49243127	.	T	C	.	.	MAF_INRAE=5.263;MAF_USDA=12.941
NC_035079.1	49243148	.	C	T	.	.	MAF_USDA=28.235
NC_035079.1	49243199	.	T	A	.	.	MAF_INRAE=5.263;MAF_USDA=12.353
NC_035079.1	49243206	.	A	T	.	.	MAF_USDA=28.824
NC_035079.1	49243252	.	C	G	.	.	MAF_USDA=10.0
NC_035079.1	49243340	.	G	T	.	.	MAF_INRAE=8.861;MAF_USDA=9.412
NC_035079.1	49243367	.	G	T	.	.	MAF_INRAE=1.667;MAF_USDA=7.377
NC_035079.1	49243370	.	G	T	.	.	MAF_USDA=1.639
NC_035079.1	49243392	.	A	G	.	.	MAF_USDA=3.279
NC_035079.1	49243397	.	C	T	.	.	MAF_INRAE=8.861;MAF_USDA=10.0
NC_035079.1	49243403	.	A	T	.	.	MAF_USDA=7.377
NC_035079.1	49243536	.	G	A	.	.	MAF_USDA=1.639
NC_035079.1	49243585	.	G	A	.	.	MAF_USDA=1.639
NC_035079.1	49243659	.	G	A	.	.	MAF_USDA=1.639
NC_035079.1	49244056	.	T	A	.	.	MAF_INRAE=5.263;MAF_USDA=37.647
NC_035079.1	49244158	.	C	T	.	.	MAF_INRAE=14.557;MAF_USDA=5.294
NC_035079.1	49244214	.	G	A	.	.	MAF_USDA=1.639
NC_035079.1	49244217	.	C	T	.	.	MAF_USDA=12.295
NC_035079.1	49244250	.	T	G	.	.	MAF_INRAE=8.333;MAF_USDA=12.5
NC_035079.1	49244262	.	T	C	.	.	MAF_USDA=26.471
NC_035079.1	49244344	.	C	T	.	.	MAF_USDA=12.295
NC_035079.1	49244464	.	C	T	.	.	MAF_USDA=5.738
NC_035079.1	49244620	.	G	A	.	.	MAF_INRAE=11.392;MAF_USDA=41.176
NC_035079.1	49244896	.	C	T	.	.	MAF_INRAE=29.747;MAF_USDA=1.639
NC_035079.1	49244932	.	G	A	.	.	MAF_INRAE=5.263;MAF_USDA=3.529
NC_035079.1	49244956	.	C	T	.	.	MAF_INRAE=18.333;MAF_USDA=29.412
NC_035079.1	49245016	.	G	A	.	.	MAF_USDA=25.294
NC_035079.1	49245046	.	C	T	.	.	MAF_USDA=5.738
NC_035079.1	49245177	.	G	T	.	.	MAF_INRAE=14.557;MAF_USDA=4.706
NC_035079.1	49245265	.	G	T	.	.	MAF_INRAE=9.167;MAF_USDA=6.25
NC_035079.1	49245272	.	A	T	.	.	MAF_USDA=4.118
NC_035079.1	49245345	.	C	A	.	.	MAF_USDA=1.639
NC_035079.1	49245447	.	G	A	.	.	MAF_USDA=4.098
NC_035079.1	49245469	.	G	A	.	.	MAF_INRAE=3.165;MAF_USDA=6.25
NC_035079.1	49245472	.	A	G	.	.	MAF_USDA=5.738
NC_035079.1	49245481	.	C	T	.	.	MAF_USDA=1.639
NC_035079.1	49245488	.	T	A	.	.	MAF_USDA=5.738
NC_035079.1	49245508	.	A	T	.	.	MAF_USDA=4.918
NC_035079.1	49245512	.	T	G	.	.	MAF_USDA=4.918
NC_035079.1	49245531	.	C	T	.	.	MAF_USDA=14.754
NC_035079.1	49245552	.	A	T	.	.	MAF_INRAE=11.392;MAF_USDA=18.75
NC_035079.1	49245553	.	A	C	.	.	MAF_INRAE=10.0;MAF_USDA=38.824
NC_035079.1	49245559	.	A	G	.	.	MAF_USDA=27.647
NC_035079.1	49245600	.	T	A	.	.	MAF_USDA=4.918
NC_035079.1	49245603	.	G	T	.	.	MAF_USDA=35.294
NC_035079.1	49245656	.	C	T	.	.	MAF_USDA=2.459
NC_035079.1	49245701	.	C	T	.	.	MAF_INRAE=11.392;MAF_USDA=40.588
NC_035079.1	49245794	.	A	C	.	.	MAF_USDA=4.918
NC_035079.1	49245801	.	T	C	.	.	MAF_USDA=4.098
NC_035079.1	49245817	.	G	A	.	.	MAF_INRAE=9.494;MAF_USDA=6.25
NC_035079.1	49245835	.	G	A	.	.	MAF_INRAE=5.263;MAF_USDA=11.765
NC_035079.1	49245880	.	T	C	.	.	MAF_INRAE=5.263;MAF_USDA=12.941
NC_035079.1	49245902	.	G	T	.	.	MAF_USDA=4.918
NC_035079.1	49245914	.	A	G	.	.	MAF_USDA=5.0
NC_035079.1	49245950	.	G	A	.	.	MAF_USDA=7.377
NC_035079.1	49245961	.	G	A	.	.	MAF_INRAE=5.263;MAF_USDA=15.476
NC_035079.1	49245994	.	G	C	.	.	MAF_USDA=4.098
NC_035079.1	49246063	.	G	A	.	.	MAF_USDA=27.059
NC_035079.1	49246067	.	A	C	.	.	MAF_INRAE=5.263;MAF_USDA=11.176
NC_035079.1	49246075	.	T	C	.	.	MAF_USDA=5.738
NC_035079.1	49246135	.	A	T	.	.	MAF_INRAE=5.263;MAF_USDA=2.083
NC_035079.1	49246162	.	T	G	.	.	MAF_USDA=14.754
NC_035079.1	49246182	.	G	T	.	.	MAF_USDA=10.656
NC_035079.1	49246183	.	T	G	.	.	MAF_USDA=2.459
NC_035079.1	49246319	.	C	T	.	.	MAF_USDA=14.754
NC_035079.1	49246399	.	T	A	.	.	MAF_INRAE=5.263;MAF_USDA=38.824
NC_035079.1	49246454	.	G	A	.	.	MAF_INRAE=5.263;MAF_USDA=38.235
NC_035079.1	49246610	.	G	A	.	.	MAF_USDA=3.279
NC_035079.1	49246633	.	A	G	.	.	MAF_USDA=5.738
NC_035079.1	49246649	.	A	C	.	.	MAF_INRAE=7.595;MAF_USDA=1.765
NC_035079.1	49246702	.	C	A	.	.	MAF_USDA=1.639
NC_035079.1	49246741	.	G	C	.	.	MAF_USDA=2.083
NC_035079.1	49246753	.	C	T	.	.	MAF_USDA=5.738
NC_035079.1	49246812	.	C	G	.	.	MAF_USDA=2.459
NC_035079.1	49246869	.	C	A	.	.	MAF_INRAE=11.392;MAF_USDA=40.588
NC_035079.1	49246919	.	G	A	.	.	MAF_USDA=15.574
NC_035079.1	49247052	.	G	A	.	.	MAF_USDA=5.738
NC_035079.1	49247073	.	T	G	.	.	MAF_USDA=16.393
NC_035079.1	49247078	.	A	T	.	.	MAF_USDA=16.393
NC_035079.1	49247144	.	T	G	.	.	MAF_USDA=15.574
NC_035079.1	49247145	.	C	A	.	.	MAF_USDA=17.213
NC_035079.1	49247158	.	T	G	.	.	MAF_INRAE=1.667
NC_035079.1	49247193	.	C	A	.	.	MAF_USDA=2.459
NC_035079.1	49247229	.	G	A	.	.	MAF_USDA=14.754
NC_035079.1	49247232	.	C	T	.	.	MAF_INRAE=1.667;MAF_USDA=5.738
NC_035079.1	49247235	.	G	A	.	.	MAF_USDA=14.754
NC_035079.1	49247236	.	T	C	.	.	MAF_USDA=14.754
NC_035079.1	49247249	.	A	T	.	.	MAF_INRAE=5.263;MAF_USDA=38.235
NC_035079.1	49247263	.	C	T	.	.	MAF_USDA=3.279
NC_035079.1	49247305	.	G	A	.	.	MAF_INRAE=9.494;MAF_USDA=8.824
NC_035079.1	49247386	.	G	A	.	.	MAF_USDA=18.824
NC_035079.1	49247421	.	A	T	.	.	MAF_INRAE=5.833;MAF_USDA=45.833
NC_035079.1	49247431	.	C	T	.	.	MAF_INRAE=6.667
NC_035079.1	49247441	.	G	T	.	.	MAF_INRAE=6.667
NC_035079.1	49247443	.	T	C	.	.	MAF_INRAE=6.667
NC_035079.1	49247472	.	C	T	.	.	MAF_INRAE=6.667
NC_035079.1	49247475	.	C	T	.	.	MAF_INRAE=7.5
NC_035079.1	49247530	.	A	G	.	.	MAF_INRAE=4.167
NC_035079.1	49247539	.	G	A	.	.	MAF_INRAE=5.0
NC_035079.1	49247545	.	G	T	.	.	MAF_INRAE=2.632
NC_035079.1	49247568	.	T	G	.	.	MAF_USDA=10.656
NC_035079.1	49247592	.	C	A	.	.	MAF_USDA=9.836
NC_035079.1	49247682	.	T	C	.	.	MAF_USDA=12.353
NC_035079.1	49247873	.	C	T	.	.	MAF_USDA=15.833
NC_035079.1	49247914	.	G	T	.	.	MAF_USDA=2.083
NC_035079.1	49248018	.	A	G	.	.	MAF_USDA=17.5
NC_035079.1	49248035	.	G	A	.	.	MAF_USDA=2.083
NC_035079.1	49248060	.	G	A	.	.	MAF_USDA=2.5
NC_035079.1	49248062	.	A	T	.	.	MAF_USDA=15.574
NC_035079.1	49248177	.	G	A	.	.	MAF_INRAE=8.333
NC_035079.1	49248198	.	C	T	.	.	MAF_USDA=12.353
NC_035079.1	49248249	.	C	T	.	.	MAF_USDA=1.639
NC_035079.1	49248431	.	A	C	.	.	MAF_USDA=7.647
NC_035079.1	49248509	.	C	A	.	.	MAF_INRAE=17.089;MAF_USDA=7.647
NC_035079.1	49248597	.	C	A	.	.	MAF_USDA=2.459
NC_035079.1	49248660	.	G	T	.	.	MAF_USDA=14.754
NC_035079.1	49248722	.	G	A	.	.	MAF_USDA=13.115
NC_035079.1	49248724	.	G	A	.	.	MAF_USDA=4.118
NC_035079.1	49248793	.	T	C	.	.	MAF_USDA=2.459
NC_035079.1	49248911	.	A	G	.	.	MAF_INRAE=10.127;MAF_USDA=34.706
NC_035079.1	49248928	.	T	C	.	.	MAF_USDA=5.738
NC_035079.1	49249056	.	C	T	.	.	MAF_INRAE=10.759;MAF_USDA=35.294
NC_035079.1	49249065	.	G	C	.	.	MAF_USDA=4.918
NC_035079.1	49249082	.	G	A	.	.	MAF_INRAE=1.667;MAF_USDA=5.738
NC_035079.1	49249130	.	G	A	.	.	MAF_INRAE=5.263;MAF_USDA=7.059
NC_035079.1	49249135	.	T	A	.	.	MAF_USDA=10.417
NC_035079.1	49249292	.	A	G	.	.	MAF_USDA=4.918
NC_035079.1	49249295	.	C	T	.	.	MAF_USDA=5.294
NC_035079.1	49249455	.	C	A	.	.	MAF_USDA=4.118
NC_035079.1	49249704	.	C	T	.	.	MAF_USDA=18.033
NC_035079.1	49249752	.	C	A	.	.	MAF_USDA=2.083
NC_035079.1	49249766	.	A	T	.	.	MAF_INRAE=9.494;MAF_USDA=12.941
NC_035079.1	49249794	.	G	A	.	.	MAF_USDA=4.706
NC_035079.1	49249889	.	T	A	.	.	MAF_INRAE=1.667;MAF_USDA=6.667
NC_035079.1	49249976	.	G	A	.	.	MAF_USDA=2.459
NC_035079.1	49250029	.	T	C	.	.	MAF_INRAE=5.263;MAF_USDA=29.412
NC_035079.1	49250304	.	T	A	.	.	MAF_INRAE=5.263;MAF_USDA=27.647
NC_035079.1	49250307	.	T	C	.	.	MAF_INRAE=7.595;MAF_USDA=4.167
NC_035079.1	49250321	.	C	T	.	.	MAF_INRAE=11.392;MAF_USDA=47.647
NC_035079.1	49250363	.	G	A	.	.	MAF_USDA=3.279
NC_035079.1	49250407	.	A	C	.	.	MAF_USDA=9.836
NC_035079.1	49250459	.	C	T	.	.	MAF_INRAE=17.089;MAF_USDA=7.059
NC_035079.1	49250559	.	G	T	.	.	MAF_USDA=2.459
NC_035079.1	49250692	.	A	G	.	.	MAF_INRAE=11.392;MAF_USDA=40.588
NC_035079.1	49250813	.	G	T	.	.	MAF_USDA=2.459
NC_035079.1	49251016	.	C	T	.	.	MAF_INRAE=11.392;MAF_USDA=44.706
NC_035079.1	49251052	.	T	A	.	.	MAF_USDA=2.459
NC_035079.1	49251053	.	C	A	.	.	MAF_USDA=3.279
NC_035079.1	49251062	.	G	A	.	.	MAF_INRAE=11.392;MAF_USDA=40.588
NC_035079.1	49251159	.	T	C	.	.	MAF_INRAE=9.494;MAF_USDA=37.059
NC_035079.1	49251336	.	C	T	.	.	MAF_USDA=1.639
NC_035079.1	49251354	.	A	C	.	.	MAF_INRAE=7.5
NC_035079.1	49251360	.	C	T	.	.	MAF_USDA=2.459
NC_035079.1	49251500	.	C	A	.	.	MAF_USDA=42.941
NC_035079.1	49251509	.	A	T	.	.	MAF_INRAE=11.392;MAF_USDA=8.333
NC_035079.1	49251513	.	G	T	.	.	MAF_USDA=1.639
NC_035079.1	49251519	.	G	A	.	.	MAF_USDA=2.459
NC_035079.1	49251713	.	T	A	.	.	MAF_USDA=5.738
NC_035079.1	49252092	.	G	A	.	.	MAF_INRAE=41.772;MAF_USDA=38.824
NC_035079.1	49252205	.	C	T	.	.	MAF_USDA=7.377
NC_035079.1	49252236	.	T	G	.	.	MAF_USDA=10.417
NC_035079.1	49252443	.	G	A	.	.	MAF_INRAE=16.456;MAF_USDA=11.176
NC_035079.1	49252495	.	G	T	.	.	MAF_USDA=16.393
NC_035079.1	49252590	.	A	C	.	.	MAF_USDA=5.738
NC_035079.1	49252591	.	T	G	.	.	MAF_USDA=1.639
NC_035079.1	49252593	.	A	C	.	.	MAF_INRAE=8.228;MAF_USDA=12.353
NC_035079.1	49252602	.	G	A	.	.	MAF_INRAE=8.228;MAF_USDA=41.176
NC_035079.1	49252626	.	G	A	.	.	MAF_INRAE=8.228;MAF_USDA=48.824
NC_035079.1	49252667	.	C	T	.	.	MAF_INRAE=8.333;MAF_USDA=10.0
NC_035079.1	49252679	.	C	T	.	.	MAF_USDA=28.824
NC_035079.1	49252738	.	A	G	.	.	MAF_USDA=2.459
NC_035079.1	49252811	.	C	A	.	.	MAF_USDA=5.882
NC_035079.1	49253452	.	G	T	.	.	MAF_USDA=8.333
NC_035079.1	49253646	.	A	C	.	.	MAF_INRAE=7.595;MAF_USDA=4.167
NC_035079.1	49253815	.	G	A	.	.	MAF_USDA=4.918
NC_035079.1	49253863	.	C	T	.	.	MAF_USDA=3.279
NC_035079.1	49253867	.	C	T	.	.	MAF_USDA=3.279
NC_035079.1	49254037	.	G	C	.	.	MAF_USDA=1.639
NC_035079.1	49254041	.	A	G	.	.	MAF_INRAE=10.127;MAF_USDA=38.824
NC_035079.1	49254043	.	G	A	.	.	MAF_USDA=5.738
NC_035079.1	49254108	.	G	A	.	.	MAF_USDA=3.279
NC_035079.1	49254394	.	G	T	.	.	MAF_USDA=1.639
NC_035079.1	49254424	.	G	A	.	.	MAF_INRAE=10.127;MAF_USDA=39.412
NC_035079.1	49254562	.	A	C	.	.	MAF_USDA=7.647
NC_035079.1	49254883	.	T	C	.	.	MAF_INRAE=8.228;MAF_USDA=6.471
NC_035079.1	49254979	.	T	G	.	.	MAF_USDA=1.639
NC_035079.1	49255057	.	T	A	.	.	MAF_USDA=16.393
NC_035079.1	49255078	.	A	C	.	.	MAF_INRAE=12.658;MAF_USDA=7.059
NC_035079.1	49255176	.	G	A	.	.	MAF_USDA=2.459
NC_035079.1	49255206	.	C	T	.	.	MAF_INRAE=10.127;MAF_USDA=46.471
NC_035079.1	49255230	.	C	A	.	.	MAF_USDA=2.459
NC_035079.1	49255281	.	A	T	.	.	MAF_INRAE=5.263;MAF_USDA=1.639
NC_035079.1	49255301	.	A	C	.	.	MAF_USDA=1.639
NC_035079.1	49255335	.	T	G	.	.	MAF_USDA=9.836
NC_035079.1	49255338	.	A	G	.	.	MAF_USDA=14.118
NC_035079.1	49255365	.	A	G	.	.	MAF_USDA=8.824
NC_035079.1	49255404	.	A	G	.	.	MAF_INRAE=5.263;MAF_USDA=3.529
NC_035079.1	49255405	.	G	A	.	.	MAF_USDA=14.118
NC_035079.1	49255421	.	G	C	.	.	MAF_INRAE=8.228;MAF_USDA=7.059
NC_035079.1	49255432	.	C	T	.	.	MAF_INRAE=1.667
NC_035079.1	49255482	.	T	C	.	.	MAF_INRAE=5.263;MAF_USDA=27.059
NC_035079.1	49255517	.	C	T	.	.	MAF_USDA=8.824
NC_035079.1	49255548	.	C	T	.	.	MAF_USDA=29.412
NC_035079.1	49255583	.	C	A	.	.	MAF_INRAE=3.165;MAF_USDA=3.529
NC_035079.1	49255615	.	A	C	.	.	MAF_USDA=22.941
NC_035079.1	49255681	.	G	A	.	.	MAF_USDA=9.836
NC_035079.1	49255743	.	G	T	.	.	MAF_INRAE=8.228;MAF_USDA=5.294
NC_035079.1	49255835	.	T	A	.	.	MAF_INRAE=18.354;MAF_USDA=11.176
NC_035079.1	49255865	.	T	A	.	.	MAF_INRAE=11.667
NC_035079.1	49255897	.	C	T	.	.	MAF_USDA=1.639
NC_035079.1	49255906	.	G	T	.	.	MAF_USDA=1.639
NC_035079.1	49256003	.	G	T	.	.	MAF_INRAE=24.051;MAF_USDA=1.639
NC_035079.1	49256062	.	T	C	.	.	MAF_USDA=1.639
NC_035079.1	49256152	.	C	A	.	.	MAF_USDA=33.333
NC_035079.1	49256153	.	C	A	.	.	MAF_USDA=22.917
NC_035079.1	49256185	.	T	G	.	.	MAF_INRAE=38.608;MAF_USDA=35.882
NC_035079.1	49256236	.	C	T	.	.	MAF_INRAE=25.949;MAF_USDA=12.353
NC_035079.1	49256725	.	C	A	.	.	MAF_INRAE=36.076;MAF_USDA=26.471
NC_035079.1	49257709	.	G	T	.	.	MAF_USDA=4.098
NC_035079.1	49257766	.	G	A	.	.	MAF_USDA=2.459
NC_035079.1	49257930	.	G	T	.	.	MAF_INRAE=17.722;MAF_USDA=39.881
NC_035079.1	49258051	.	C	T	.	.	MAF_INRAE=10.526
NC_035079.1	49258121	.	G	A	.	.	MAF_USDA=2.459
NC_035079.1	49258265	.	C	G	.	.	MAF_INRAE=24.051;MAF_USDA=1.667
NC_035079.1	49258428	.	A	G	.	.	MAF_USDA=6.557
NC_035079.1	49258474	.	T	A	.	.	MAF_USDA=12.5
NC_035079.1	49258478	.	T	C	.	.	MAF_INRAE=17.089;MAF_USDA=8.235
NC_035079.1	49258507	.	G	A	.	.	MAF_USDA=4.918
NC_035079.1	49258516	.	G	A	.	.	MAF_USDA=9.836
NC_035079.1	49258524	.	A	C	.	.	MAF_USDA=44.118
NC_035079.1	49258744	.	G	A	.	.	MAF_USDA=2.459
NC_035079.1	49258895	.	C	T	.	.	MAF_INRAE=8.228;MAF_USDA=6.471
NC_035079.1	49258937	.	G	C	.	.	MAF_USDA=47.647
NC_035079.1	49259027	.	A	C	.	.	MAF_USDA=9.016
NC_035079.1	49259130	.	G	T	.	.	MAF_USDA=1.639
NC_035079.1	49259259	.	C	T	.	.	MAF_USDA=5.738
NC_035079.1	49259380	.	C	G	.	.	MAF_INRAE=5.263
NC_035079.1	49259438	.	A	G	.	.	MAF_USDA=37.059
NC_035079.1	49259441	.	A	T	.	.	MAF_USDA=8.197
NC_035079.1	49259474	.	C	A	.	.	MAF_USDA=6.25
NC_035079.1	49259478	.	G	C	.	.	MAF_USDA=2.459
NC_035079.1	49259529	.	C	T	.	.	MAF_USDA=48.824
NC_035079.1	49259612	.	C	A	.	.	MAF_USDA=3.279
NC_035079.1	49259717	.	G	T	.	.	MAF_USDA=47.619
NC_035079.1	49259856	.	C	T	.	.	MAF_USDA=4.098
NC_035079.1	49259886	.	G	A	.	.	MAF_USDA=3.279
NC_035079.1	49259948	.	C	T	.	.	MAF_USDA=2.459
NC_035079.1	49259951	.	T	C	.	.	MAF_USDA=2.459
NC_035079.1	49259952	.	G	A	.	.	MAF_INRAE=25.833;MAF_USDA=13.529
NC_035079.1	49259961	.	T	A	.	.	MAF_USDA=6.557
NC_035079.1	49259975	.	C	T	.	.	MAF_USDA=3.279
NC_035079.1	49260020	.	C	T	.	.	MAF_INRAE=5.263;MAF_USDA=5.882
NC_035079.1	49260136	.	A	C	.	.	MAF_USDA=47.059
NC_035079.1	49260240	.	G	C	.	.	MAF_USDA=9.016
NC_035079.1	49260261	.	T	C	.	.	MAF_USDA=11.31
NC_035079.1	49260308	.	A	C	.	.	MAF_INRAE=2.5;MAF_USDA=6.25
NC_035079.1	49260342	.	T	C	.	.	MAF_USDA=30.0
NC_035079.1	49260434	.	A	G	.	.	MAF_USDA=3.279
NC_035079.1	49260520	.	G	T	.	.	MAF_USDA=3.279
NC_035079.1	49260617	.	G	A	.	.	MAF_INRAE=32.911;MAF_USDA=5.882
NC_035079.1	49260736	.	C	A	.	.	MAF_USDA=5.294
NC_035079.1	49260769	.	G	A	.	.	MAF_USDA=2.459
NC_035079.1	49260847	.	G	A	.	.	MAF_USDA=22.951
NC_035079.1	49260872	.	G	A	.	.	MAF_USDA=50.0
NC_035079.1	49260933	.	GAAAAAT	GAAAAAG	.	.	MAF_USDA=10.417
NC_035079.1	49260939	.	T	G	.	.	MAF_USDA=11.017
NC_035079.1	49260976	.	A	G	.	.	MAF_USDA=49.412
NC_035079.1	49260981	.	A	C	.	.	MAF_USDA=50.0
NC_035079.1	49261003	.	C	G	.	.	MAF_USDA=50.0
NC_035079.1	49261020	.	C	T	.	.	MAF_USDA=5.294
NC_035079.1	49261030	.	G	T	.	.	MAF_USDA=4.098
NC_035079.1	49261042	.	C	T	.	.	MAF_USDA=4.098
NC_035079.1	49261073	.	A	G	.	.	MAF_USDA=49.412
NC_035079.1	49261156	.	T	C	.	.	MAF_USDA=37.647
NC_035079.1	49261334	.	C	T	.	.	MAF_USDA=49.412
NC_035079.1	49261520	.	A	G	.	.	MAF_USDA=49.412
NC_035079.1	49261532	.	G	A	.	.	MAF_USDA=4.918
NC_035079.1	49261808	.	T	C	.	.	MAF_USDA=28.235
NC_035079.1	49261822	.	T	C	.	.	MAF_USDA=15.574
NC_035079.1	49261884	.	T	G	.	.	MAF_USDA=11.765
NC_035079.1	49261904	.	G	C	.	.	MAF_USDA=2.459
NC_035079.1	49261935	.	C	A	.	.	MAF_USDA=4.706
NC_035079.1	49261943	.	G	C	.	.	MAF_USDA=3.279
NC_035079.1	49261983	.	C	T	.	.	MAF_USDA=2.459
NC_035079.1	49262089	.	G	A	.	.	MAF_USDA=39.412
NC_035079.1	49262276	.	G	A	.	.	MAF_INRAE=37.342;MAF_USDA=32.941
NC_035079.1	49262402	.	C	T	.	.	MAF_USDA=1.639
NC_035079.1	49262477	.	T	A	.	.	MAF_USDA=50.0
NC_035079.1	49262478	.	A	T	.	.	MAF_USDA=50.0
NC_035079.1	49262494	.	A	G	.	.	MAF_USDA=4.098
NC_035079.1	49262542	.	T	C	.	.	MAF_USDA=37.059
NC_035079.1	49262727	.	C	T	.	.	MAF_INRAE=24.051;MAF_USDA=7.059
NC_035079.1	49262784	.	C	T	.	.	MAF_USDA=37.059
NC_035079.1	49262855	.	G	A	.	.	MAF_USDA=49.412
NC_035079.1	49262928	.	A	G	.	.	MAF_USDA=37.647
NC_035079.1	49263082	.	G	A	.	.	MAF_USDA=4.098
NC_035079.1	49263112	.	G	T	.	.	MAF_USDA=37.647
NC_035079.1	49263130	.	G	A	.	.	MAF_USDA=17.213
NC_035079.1	49263133	.	C	A	.	.	MAF_USDA=3.279
NC_035079.1	49263139	.	C	G	.	.	MAF_USDA=3.279
NC_035079.1	49263155	.	C	T	.	.	MAF_USDA=4.098
NC_035079.1	49263193	.	G	A	.	.	MAF_USDA=50.0
NC_035079.1	49263267	.	T	A	.	.	MAF_USDA=3.279
NC_035079.1	49263293	.	G	C	.	.	MAF_USDA=1.639
NC_035079.1	49263304	.	G	A	.	.	MAF_USDA=13.934
NC_035079.1	49263305	.	C	T	.	.	MAF_USDA=3.279
NC_035079.1	49263311	.	T	A	.	.	MAF_USDA=49.412
NC_035079.1	49263436	.	T	C	.	.	MAF_USDA=49.412
NC_035079.1	49263572	.	A	G	.	.	MAF_USDA=33.607
NC_035079.1	49263586	.	G	A	.	.	MAF_USDA=4.918
NC_035079.1	49263588	.	T	C	.	.	MAF_USDA=36.066
NC_035079.1	49263620	.	G	A	.	.	MAF_USDA=1.639
NC_035079.1	49263697	.	A	G	.	.	MAF_USDA=16.393
NC_035079.1	49263724	.	T	G	.	.	MAF_USDA=3.279
NC_035079.1	49263768	.	G	A	.	.	MAF_USDA=16.393
NC_035079.1	49263801	.	G	T	.	.	MAF_USDA=50.0
NC_035079.1	49263860	.	C	A	.	.	MAF_USDA=13.115
NC_035079.1	49264019	.	A	T	.	.	MAF_USDA=39.412
NC_035079.1	49264037	.	A	G	.	.	MAF_USDA=39.412
NC_035079.1	49264071	.	C	T	.	.	MAF_USDA=7.377
NC_035079.1	49264236	.	G	A	.	.	MAF_USDA=6.557
NC_035079.1	49264239	.	G	A	.	.	MAF_INRAE=24.051;MAF_USDA=1.639
NC_035079.1	49264241	.	C	G	.	.	MAF_USDA=13.934
NC_035079.1	49264277	.	C	A	.	.	MAF_USDA=16.393
NC_035079.1	49264634	.	A	G	.	.	MAF_INRAE=24.684;MAF_USDA=10.588
NC_035079.1	49264689	.	C	A	.	.	MAF_USDA=14.754
NC_035079.1	49264723	.	C	T	.	.	MAF_USDA=16.393
NC_035079.1	49264734	.	C	T	.	.	MAF_INRAE=5.263;MAF_USDA=5.882
NC_035079.1	49264767	.	G	A	.	.	MAF_USDA=2.459
NC_035079.1	49264768	.	G	A	.	.	MAF_USDA=2.459
NC_035079.1	49264899	.	A	T	.	.	MAF_USDA=16.393
NC_035079.1	49264922	.	G	C	.	.	MAF_USDA=15.574
NC_035079.1	49264987	.	A	G	.	.	MAF_USDA=12.5
NC_035079.1	49265033	.	C	T	.	.	MAF_USDA=2.459
NC_035079.1	49265138	.	T	G	.	.	MAF_USDA=38.824
NC_035079.1	49265220	.	C	G	.	.	MAF_USDA=10.417
NC_035079.1	49265230	.	C	T	.	.	MAF_USDA=4.098
NC_035079.1	49265238	.	C	T	.	.	MAF_USDA=14.754
NC_035079.1	49265255	.	A	G	.	.	MAF_USDA=15.574
NC_035079.1	49265279	.	C	T	.	.	MAF_USDA=2.459
NC_035079.1	49265362	.	G	A	.	.	MAF_USDA=7.377
NC_035079.1	49265368	.	C	T	.	.	MAF_USDA=50.0
NC_035079.1	49265395	.	T	C	.	.	MAF_USDA=50.0
NC_035079.1	49265509	.	T	C	.	.	MAF_USDA=12.295
NC_035079.1	49265672	.	A	C	.	.	MAF_USDA=2.459
NC_035079.1	49265677	.	T	C	.	.	MAF_USDA=4.098
NC_035079.1	49265772	.	A	G	.	.	MAF_USDA=1.639
NC_035079.1	49265786	.	T	C	.	.	MAF_USDA=10.417
NC_035079.1	49265787	.	G	T	.	.	MAF_USDA=10.417
NC_035079.1	49265788	.	T	C	.	.	MAF_USDA=40.0
NC_035079.1	49265794	.	A	G	.	.	MAF_USDA=50.0
NC_035079.1	49265834	.	C	T	.	.	MAF_USDA=50.0
NC_035079.1	49265989	.	G	A	.	.	MAF_USDA=2.459
NC_035079.1	49266079	.	C	A	.	.	MAF_USDA=1.639
NC_035079.1	49266093	.	A	G	.	.	MAF_USDA=1.667
NC_035079.1	49266096	.	G	A	.	.	MAF_USDA=1.667
NC_035079.1	49266097	.	T	C	.	.	MAF_USDA=1.667
NC_035079.1	49266116	.	A	G	.	.	MAF_USDA=29.167
NC_035079.1	49266185	.	A	G	.	.	MAF_USDA=28.313
NC_035079.1	49266188	.	G	T	.	.	MAF_USDA=8.475
NC_035079.1	49266453	.	G	T	.	.	MAF_USDA=2.459
NC_035079.1	49266705	.	C	T	.	.	MAF_USDA=48.824
NC_035079.1	49266772	.	C	T	.	.	MAF_USDA=48.81
NC_035079.1	49266880	.	C	A	.	.	MAF_USDA=49.405
NC_035079.1	49266897	.	A	G	.	.	MAF_USDA=10.417
NC_035079.1	49266900	.	T	C	.	.	MAF_USDA=2.542
NC_035079.1	49266939	.	T	C	.	.	MAF_USDA=4.167
NC_035079.1	49267260	.	G	C	.	.	MAF_USDA=36.066
NC_035079.1	49267276	.	C	T	.	.	MAF_USDA=48.824
NC_035079.1	49267287	.	A	T	.	.	MAF_INRAE=36.076;MAF_USDA=6.471
NC_035079.1	49267295	.	T	C	.	.	MAF_USDA=48.824
NC_035079.1	49267311	.	T	A	.	.	MAF_USDA=50.0
NC_035079.1	49267332	.	G	A	.	.	MAF_USDA=49.412
NC_035079.1	49267338	.	A	T	.	.	MAF_USDA=16.393
NC_035079.1	49267366	.	C	T	.	.	MAF_USDA=1.639
NC_035079.1	49267392	.	A	G	.	.	MAF_USDA=47.647
NC_035079.1	49267482	.	A	G	.	.	MAF_USDA=29.508
NC_035079.1	49267506	.	G	C	.	.	MAF_USDA=48.824
NC_035079.1	49267545	.	T	C	.	.	MAF_USDA=49.412
NC_035079.1	49267554	.	G	A	.	.	MAF_USDA=48.235
NC_035079.1	49267568	.	C	A	.	.	MAF_USDA=48.824
NC_035079.1	49267583	.	A	C	.	.	MAF_USDA=7.377
NC_035079.1	49267622	.	T	C	.	.	MAF_USDA=48.824
NC_035079.1	49267636	.	T	C	.	.	MAF_USDA=48.824
NC_035079.1	49267714	.	A	G	.	.	MAF_INRAE=24.051;MAF_USDA=47.647
NC_035079.1	49267751	.	G	C	.	.	MAF_USDA=19.412
NC_035079.1	49267757	.	G	A	.	.	MAF_USDA=9.016
NC_035079.1	49267784	.	C	A	.	.	MAF_USDA=49.412
NC_035079.1	49267803	.	T	C	.	.	MAF_USDA=3.279
NC_035079.1	49267872	.	A	T	.	.	MAF_USDA=3.279
NC_035079.1	49267884	.	C	A	.	.	MAF_USDA=49.412
NC_035079.1	49268003	.	T	C	.	.	MAF_USDA=27.059
NC_035079.1	49268109	.	A	G	.	.	MAF_USDA=25.294
NC_035079.1	49268150	.	A	T	.	.	MAF_INRAE=24.051;MAF_USDA=6.471
NC_035079.1	49268181	.	C	A	.	.	MAF_USDA=28.235
NC_035079.1	49268193	.	G	A	.	.	MAF_USDA=28.824
NC_035079.1	49268219	.	C	T	.	.	MAF_USDA=10.417
NC_035079.1	49268332	.	G	A	.	.	MAF_USDA=10.417
NC_035079.1	49268950	.	G	A	.	.	MAF_INRAE=5.263;MAF_USDA=5.294
NC_035079.1	49269034	.	C	T	.	.	MAF_USDA=1.639
NC_035079.1	49269061	.	C	A	.	.	MAF_USDA=1.639
NC_035079.1	49269063	.	C	A	.	.	MAF_USDA=8.197
NC_035079.1	49269068	.	C	A	.	.	MAF_USDA=8.197
NC_035079.1	49269093	.	C	A	.	.	MAF_INRAE=38.608;MAF_USDA=48.235
NC_035079.1	49269100	.	C	T	.	.	MAF_USDA=26.471
NC_035079.1	49269128	.	C	T	.	.	MAF_USDA=2.459
NC_035079.1	49269157	.	T	C	.	.	MAF_USDA=7.377
NC_035079.1	49269166	.	A	G	.	.	MAF_USDA=12.295
NC_035079.1	49269237	.	T	C	.	.	MAF_USDA=13.115
NC_035079.1	49269437	.	C	A	.	.	MAF_USDA=3.279
NC_035079.1	49269486	.	A	T	.	.	MAF_USDA=49.412
NC_035079.1	49269488	.	A	T	.	.	MAF_USDA=17.213
NC_035079.1	49269492	.	T	C	.	.	MAF_USDA=18.235
NC_035079.1	49269692	.	G	A	.	.	MAF_USDA=24.706
NC_035079.1	49269752	.	A	C	.	.	MAF_USDA=2.083
NC_035079.1	49269773	.	A	G	.	.	MAF_USDA=12.5
NC_035079.1	49270397	.	T	G	.	.	MAF_USDA=8.333
NC_035079.1	49270623	.	T	C	.	.	MAF_USDA=2.459
NC_035079.1	49270717	.	C	T	.	.	MAF_USDA=3.279
NC_035079.1	49270801	.	C	T	.	.	MAF_USDA=10.656
NC_035079.1	49270942	.	T	C	.	.	MAF_USDA=27.059
NC_035079.1	49270978	.	T	C	.	.	MAF_USDA=50.0
NC_035079.1	49270983	.	C	A	.	.	MAF_USDA=2.459
NC_035079.1	49271147	.	A	G	.	.	MAF_USDA=26.471
NC_035079.1	49271159	.	T	C	.	.	MAF_USDA=26.471
NC_035079.1	49271179	.	G	A	.	.	MAF_USDA=6.557
NC_035079.1	49271216	.	T	C	.	.	MAF_USDA=1.639
NC_035079.1	49271230	.	G	C	.	.	MAF_USDA=6.557
NC_035079.1	49271241	.	C	A	.	.	MAF_USDA=2.459
NC_035079.1	49271271	.	G	A	.	.	MAF_USDA=3.279
NC_035079.1	49271421	.	T	A	.	.	MAF_USDA=3.279
NC_035079.1	49271467	.	G	A	.	.	MAF_USDA=27.059
NC_035079.1	49271482	.	G	T	.	.	MAF_USDA=26.471
NC_035079.1	49271507	.	T	A	.	.	MAF_USDA=49.412
NC_035079.1	49271516	.	T	C	.	.	MAF_USDA=21.176
NC_035079.1	49271543	.	G	A	.	.	MAF_USDA=33.333
NC_035079.1	49271591	.	C	G	.	.	MAF_INRAE=24.684;MAF_USDA=8.824
NC_035079.1	49271610	.	C	G	.	.	MAF_USDA=27.647
NC_035079.1	49271639	.	T	C	.	.	MAF_USDA=4.918
NC_035079.1	49271780	.	G	T	.	.	MAF_USDA=13.934
NC_035079.1	49271793	.	G	A	.	.	MAF_INRAE=24.051;MAF_USDA=9.412
NC_035079.1	49271801	.	G	A	.	.	MAF_USDA=18.033
NC_035079.1	49271822	.	G	A	.	.	MAF_USDA=10.0
NC_035079.1	49271830	.	A	T	.	.	MAF_USDA=13.115
NC_035079.1	49271900	.	C	T	.	.	MAF_USDA=4.918
NC_035079.1	49271901	.	A	C	.	.	MAF_USDA=4.918
NC_035079.1	49272008	.	T	C	.	.	MAF_USDA=3.279
NC_035079.1	49272111	.	C	T	.	.	MAF_INRAE=15.789;MAF_USDA=10.0
NC_035079.1	49272138	.	C	T	.	.	MAF_USDA=4.098
NC_035079.1	49272141	.	C	T	.	.	MAF_USDA=48.235
NC_035079.1	49272224	.	A	C	.	.	MAF_USDA=45.294
NC_035079.1	49272244	.	T	G	.	.	MAF_INRAE=24.684;MAF_USDA=9.412
NC_035079.1	49272250	.	A	G	.	.	MAF_USDA=40.588
NC_035079.1	49272254	.	C	A	.	.	MAF_USDA=2.459
NC_035079.1	49272301	.	G	T	.	.	MAF_USDA=9.836
NC_035079.1	49272309	.	C	T	.	.	MAF_USDA=38.235
NC_035079.1	49272316	.	C	A	.	.	MAF_USDA=13.934
NC_035079.1	49272448	.	G	T	.	.	MAF_USDA=5.738
NC_035079.1	49272549	.	C	A	.	.	MAF_USDA=38.235
NC_035079.1	49272571	.	A	G	.	.	MAF_USDA=1.639
NC_035079.1	49272582	.	T	C	.	.	MAF_INRAE=10.526
NC_035079.1	49272650	.	G	C	.	.	MAF_USDA=9.016
NC_035079.1	49272691	.	G	A	.	.	MAF_USDA=3.279
NC_035079.1	49272708	.	A	T	.	.	MAF_USDA=3.279
NC_035079.1	49272763	.	C	T	.	.	MAF_USDA=40.0
NC_035079.1	49272764	.	C	A	.	.	MAF_USDA=2.459
NC_035079.1	49272766	.	G	A	.	.	MAF_USDA=39.412
NC_035079.1	49272768	.	G	A	.	.	MAF_USDA=4.098
NC_035079.1	49272835	.	C	T	.	.	MAF_USDA=35.882
NC_035079.1	49272908	.	G	A	.	.	MAF_USDA=8.333
NC_035079.1	49272912	.	A	G	.	.	MAF_USDA=13.095
NC_035079.1	49272919	.	C	A	.	.	MAF_USDA=43.452
NC_035079.1	49272940	.	A	G	.	.	MAF_USDA=36.905
NC_035079.1	49272955	.	A	G	.	.	MAF_USDA=36.905
NC_035079.1	49272964	.	C	T	.	.	MAF_USDA=10.0
NC_035079.1	49272973	.	G	T	.	.	MAF_USDA=36.905
NC_035079.1	49272981	.	A	G	.	.	MAF_USDA=36.905
NC_035079.1	49273014	.	C	T	.	.	MAF_USDA=39.412
NC_035079.1	49273049	.	G	A	.	.	MAF_USDA=4.098
NC_035079.1	49273061	.	G	T	.	.	MAF_USDA=29.508
NC_035079.1	49273121	.	T	C	.	.	MAF_USDA=36.471
NC_035079.1	49273172	.	A	G	.	.	MAF_USDA=35.882
NC_035079.1	49273237	.	G	T	.	.	MAF_USDA=3.279
NC_035079.1	49273248	.	A	G	.	.	MAF_USDA=35.882
NC_035079.1	49273325	.	G	A	.	.	MAF_INRAE=43.671;MAF_USDA=21.765
NC_035079.1	49273372	.	C	T	.	.	MAF_USDA=48.824
NC_035079.1	49273380	.	G	A	.	.	MAF_USDA=7.377
NC_035079.1	49273406	.	C	A	.	.	MAF_USDA=1.639
NC_035079.1	49273419	.	C	T	.	.	MAF_USDA=4.098
NC_035079.1	49273428	.	A	C	.	.	MAF_USDA=36.471
NC_035079.1	49273431	.	T	G	.	.	MAF_INRAE=47.5;MAF_USDA=21.765
NC_035079.1	49273449	.	C	T	.	.	MAF_USDA=30.328
NC_035079.1	49273457	.	G	C	.	.	MAF_USDA=37.059
NC_035079.1	49273486	.	G	T	.	.	MAF_USDA=36.471
NC_035079.1	49273590	.	C	T	.	.	MAF_USDA=3.279
NC_035079.1	49273651	.	A	G	.	.	MAF_USDA=37.059
NC_035079.1	49273672	.	T	C	.	.	MAF_USDA=36.471
NC_035079.1	49273695	.	G	A	.	.	MAF_USDA=2.459
NC_035079.1	49273746	.	A	T	.	.	MAF_USDA=50.0
NC_035079.1	49273767	.	T	C	.	.	MAF_USDA=36.471
NC_035079.1	49273795	.	C	A	.	.	MAF_USDA=4.098
NC_035079.1	49273873	.	C	A	.	.	MAF_USDA=48.824
NC_035079.1	49273880	.	T	C	.	.	MAF_USDA=49.412
NC_035079.1	49273931	.	C	T	.	.	MAF_USDA=3.529
NC_035079.1	49274074	.	G	A	.	.	MAF_USDA=3.279
NC_035079.1	49274161	.	G	A	.	.	MAF_USDA=13.529
NC_035079.1	49274195	.	A	T	.	.	MAF_USDA=15.574
NC_035079.1	49274679	.	G	A	.	.	MAF_USDA=4.167
NC_035079.1	49274694	.	C	T	.	.	MAF_USDA=2.5
NC_035079.1	49274771	.	C	A	.	.	MAF_USDA=15.0
NC_035079.1	49274871	.	C	A	.	.	MAF_USDA=46.429
NC_035079.1	49274896	.	C	A	.	.	MAF_USDA=3.333
NC_035079.1	49274897	.	G	A	.	.	MAF_USDA=1.667
NC_035079.1	49274916	.	G	A	.	.	MAF_USDA=3.333
NC_035079.1	49274967	.	C	A	.	.	MAF_USDA=3.333
NC_035079.1	49274983	.	G	T	.	.	MAF_USDA=4.167
NC_035079.1	49275059	.	C	G	.	.	MAF_USDA=2.5
NC_035079.1	49275092	.	T	A	.	.	MAF_USDA=36.905
NC_035079.1	49275120	.	C	T	.	.	MAF_USDA=5.833
NC_035079.1	49275122	.	G	T	.	.	MAF_USDA=4.167
NC_035079.1	49275126	.	C	A	.	.	MAF_USDA=4.167
NC_035079.1	49275151	.	G	C	.	.	MAF_USDA=4.167
NC_035079.1	49275161	.	G	T	.	.	MAF_USDA=4.167
NC_035079.1	49275163	.	G	C	.	.	MAF_USDA=3.333
NC_035079.1	49275175	.	G	T	.	.	MAF_USDA=3.333
NC_035079.1	49275216	.	T	C	.	.	MAF_INRAE=15.789;MAF_USDA=10.119
NC_035079.1	49275252	.	A	C	.	.	MAF_USDA=11.905
NC_035079.1	49275281	.	G	A	.	.	MAF_USDA=48.81
NC_035079.1	49275367	.	C	T	.	.	MAF_USDA=47.024
NC_035079.1	49275399	.	C	A	.	.	MAF_INRAE=15.789;MAF_USDA=8.333
NC_035079.1	49275402	.	C	T	.	.	MAF_USDA=6.667
NC_035079.1	49275439	.	C	T	.	.	MAF_USDA=3.279
NC_035079.1	49275613	.	G	A	.	.	MAF_USDA=4.098
NC_035079.1	49275734	.	G	A	.	.	MAF_USDA=1.639
NC_035079.1	49275749	.	T	A	.	.	MAF_USDA=3.279
NC_035079.1	49275761	.	C	T	.	.	MAF_USDA=3.279
NC_035079.1	49275764	.	C	A	.	.	MAF_USDA=47.647
NC_035079.1	49275793	.	A	T	.	.	MAF_USDA=3.279
NC_035079.1	49275794	.	A	G	.	.	MAF_INRAE=24.684;MAF_USDA=8.824
NC_035079.1	49275813	.	A	C	.	.	MAF_USDA=12.353
NC_035079.1	49275843	.	C	G	.	.	MAF_USDA=4.098
NC_035079.1	49275923	.	T	C	.	.	MAF_USDA=44.706
NC_035079.1	49276254	.	C	T	.	.	MAF_INRAE=10.526
NC_035079.1	49276278	.	C	T	.	.	MAF_USDA=25.882
NC_035079.1	49276467	.	G	A	.	.	MAF_USDA=11.475
NC_035079.1	49276495	.	C	T	.	.	MAF_USDA=3.279
NC_035079.1	49276497	.	G	A	.	.	MAF_USDA=4.918
NC_035079.1	49276579	.	C	A	.	.	MAF_INRAE=25.316;MAF_USDA=47.647
NC_035079.1	49276701	.	G	A	.	.	MAF_USDA=1.639
NC_035079.1	49276749	.	G	A	.	.	MAF_USDA=4.098
NC_035079.1	49276767	.	C	T	.	.	MAF_INRAE=24.051;MAF_USDA=10.656
NC_035079.1	49276836	.	A	G	.	.	MAF_USDA=13.934
NC_035079.1	49276918	.	A	G	.	.	MAF_INRAE=24.684;MAF_USDA=43.529
NC_035079.1	49277177	.	T	G	.	.	MAF_INRAE=23.418;MAF_USDA=7.377
NC_035079.1	49277242	.	G	A	.	.	MAF_INRAE=25.949;MAF_USDA=13.529
NC_035079.1	49277346	.	G	T	.	.	MAF_INRAE=34.177;MAF_USDA=46.471
NC_035079.1	49277347	.	A	G	.	.	MAF_INRAE=38.333;MAF_USDA=46.471
NC_035079.1	49277595	.	T	C	.	.	MAF_USDA=15.294
NC_035079.1	49277610	.	C	T	.	.	MAF_USDA=10.656
NC_035079.1	49277676	.	G	A	.	.	MAF_INRAE=41.772;MAF_USDA=35.294
NC_035079.1	49277698	.	A	G	.	.	MAF_INRAE=15.823;MAF_USDA=48.235
NC_035079.1	49277723	.	G	C	.	.	MAF_INRAE=24.051;MAF_USDA=7.377
NC_035079.1	49277738	.	C	A	.	.	MAF_INRAE=21.053;MAF_USDA=25.294
NC_035079.1	49277827	.	A	G	.	.	MAF_INRAE=15.823;MAF_USDA=48.235
NC_035079.1	49277835	.	A	C	.	.	MAF_INRAE=15.823;MAF_USDA=48.824
NC_035079.1	49277836	.	A	G	.	.	MAF_INRAE=47.5;MAF_USDA=20.0
NC_035079.1	49277935	.	G	A	.	.	MAF_INRAE=39.873;MAF_USDA=41.176
NC_035079.1	49277936	.	G	A	.	.	MAF_USDA=3.279
NC_035079.1	49277975	.	G	A	.	.	MAF_USDA=2.459
NC_035079.1	49278053	.	C	T	.	.	MAF_USDA=8.197
NC_035079.1	49278120	.	A	T	.	.	MAF_USDA=8.537
NC_035079.1	49278152	.	A	G	.	.	MAF_USDA=11.667
NC_035079.1	49278225	.	T	G	.	.	MAF_USDA=31.098
NC_035079.1	49278229	.	T	G	.	.	MAF_USDA=32.317
NC_035079.1	49278245	.	A	C	.	.	MAF_USDA=31.098
NC_035079.1	49278252	.	A	T	.	.	MAF_USDA=11.475
NC_035079.1	49278275	.	C	A	.	.	MAF_USDA=9.836
NC_035079.1	49278340	.	T	A	.	.	MAF_INRAE=42.405;MAF_USDA=40.588
NC_035079.1	49278356	.	A	C	.	.	MAF_INRAE=37.5
NC_035079.1	49278362	.	G	T	.	.	MAF_INRAE=41.139;MAF_USDA=38.235
NC_035079.1	49278381	.	C	G	.	.	MAF_INRAE=37.5;MAF_USDA=20.833
NC_035079.1	49278382	.	C	G	.	.	MAF_INRAE=37.5;MAF_USDA=18.75
NC_035079.1	49278423	.	C	A	.	.	MAF_INRAE=40.506;MAF_USDA=40.588
NC_035079.1	49278431	.	T	C	.	.	MAF_INRAE=40.506;MAF_USDA=40.588
NC_035079.1	49278463	.	T	C	.	.	MAF_INRAE=40.506;MAF_USDA=40.588
NC_035079.1	49278683	.	C	G	.	.	MAF_USDA=9.836
NC_035079.1	49278696	.	C	A	.	.	MAF_INRAE=40.506;MAF_USDA=40.0
NC_035079.1	49278701	.	G	A	.	.	MAF_INRAE=39.873;MAF_USDA=40.588
NC_035079.1	49278712	.	T	A	.	.	MAF_USDA=29.412
NC_035079.1	49278723	.	T	C	.	.	MAF_USDA=2.459
NC_035079.1	49278784	.	G	A	.	.	MAF_INRAE=15.823;MAF_USDA=45.882
NC_035079.1	49278832	.	G	A	.	.	MAF_USDA=2.459
NC_035079.1	49278863	.	G	T	.	.	MAF_INRAE=24.051;MAF_USDA=11.475
NC_035079.1	49278866	.	C	A	.	.	MAF_INRAE=39.873;MAF_USDA=40.0
NC_035079.1	49278924	.	C	T	.	.	MAF_INRAE=24.051;MAF_USDA=3.279
NC_035079.1	49278951	.	T	G	.	.	MAF_USDA=18.824
NC_035079.1	49278971	.	A	G	.	.	MAF_USDA=3.279
NC_035079.1	49279034	.	G	A	.	.	MAF_USDA=4.098
NC_035079.1	49279050	.	C	T	.	.	MAF_INRAE=39.873;MAF_USDA=41.176
NC_035079.1	49279072	.	A	T	.	.	MAF_INRAE=24.051;MAF_USDA=11.475
NC_035079.1	49279151	.	T	A	.	.	MAF_INRAE=15.823;MAF_USDA=32.941
NC_035079.1	49279357	.	C	T	.	.	MAF_INRAE=24.684;MAF_USDA=8.235
NC_035079.1	49279376	.	G	C	.	.	MAF_INRAE=15.823;MAF_USDA=33.529
NC_035079.1	49279530	.	G	A	.	.	MAF_INRAE=15.823;MAF_USDA=33.529
NC_035079.1	49279581	.	A	T	.	.	MAF_USDA=4.098
NC_035079.1	49279628	.	C	A	.	.	MAF_USDA=4.098
NC_035079.1	49279673	.	C	G	.	.	MAF_INRAE=35.443;MAF_USDA=25.882
NC_035079.1	49279683	.	A	C	.	.	MAF_USDA=9.412
NC_035079.1	49279877	.	G	A	.	.	MAF_USDA=5.738
NC_035079.1	49279915	.	T	A	.	.	MAF_INRAE=33.544;MAF_USDA=10.0
NC_035079.1	49279930	.	A	C	.	.	MAF_USDA=8.824
NC_035079.1	49279954	.	C	A	.	.	MAF_INRAE=15.823;MAF_USDA=33.529
NC_035079.1	49279975	.	T	C	.	.	MAF_USDA=1.639
NC_035079.1	49279983	.	A	C	.	.	MAF_INRAE=25.949;MAF_USDA=28.235
NC_035079.1	49279984	.	G	A	.	.	MAF_USDA=4.098
NC_035079.1	49279987	.	C	A	.	.	MAF_USDA=2.459
NC_035079.1	49280058	.	A	G	.	.	MAF_USDA=8.235
NC_035079.1	49280105	.	C	T	.	.	MAF_USDA=3.279
NC_035079.1	49280128	.	G	A	.	.	MAF_INRAE=25.316;MAF_USDA=15.574
NC_035079.1	49280144	.	A	G	.	.	MAF_INRAE=15.823
NC_035079.1	49280156	.	T	G	.	.	MAF_USDA=2.459
NC_035079.1	49280190	.	C	T	.	.	MAF_INRAE=40.506;MAF_USDA=31.765
NC_035079.1	49280191	.	G	A	.	.	MAF_INRAE=40.506;MAF_USDA=48.824
NC_035079.1	49280208	.	T	C	.	.	MAF_USDA=5.738
NC_035079.1	49280237	.	A	G	.	.	MAF_USDA=2.459
NC_035079.1	49280260	.	G	A	.	.	MAF_INRAE=25.949;MAF_USDA=14.706
NC_035079.1	49280262	.	C	T	.	.	MAF_INRAE=15.823;MAF_USDA=28.235
NC_035079.1	49280276	.	G	A	.	.	MAF_INRAE=15.823;MAF_USDA=27.647
NC_035079.1	49280279	.	G	T	.	.	MAF_INRAE=9.167;MAF_USDA=27.647
NC_035079.1	49280294	.	G	A	.	.	MAF_INRAE=15.823;MAF_USDA=27.647
NC_035079.1	49280311	.	G	A	.	.	MAF_INRAE=15.823;MAF_USDA=27.647
NC_035079.1	49280340	.	C	A	.	.	MAF_INRAE=10.127;MAF_USDA=2.353
NC_035079.1	49280341	.	A	G	.	.	MAF_INRAE=11.667;MAF_USDA=2.941
NC_035079.1	49280345	.	G	T	.	.	MAF_INRAE=17.089;MAF_USDA=31.765
NC_035079.1	49280381	.	T	C	.	.	MAF_USDA=3.279
NC_035079.1	49280730	.	A	C	.	.	MAF_USDA=35.417
NC_035079.1	49280748	.	A	C	.	.	MAF_USDA=46.951
NC_035079.1	49280753	.	G	A	.	.	MAF_USDA=48.171
NC_035079.1	49280755	.	A	G	.	.	MAF_USDA=47.917
NC_035079.1	49280801	.	C	T	.	.	MAF_USDA=2.5
NC_035079.1	49280813	.	A	C	.	.	MAF_INRAE=11.667;MAF_USDA=47.619
NC_035079.1	49280816	.	G	T	.	.	MAF_INRAE=11.667;MAF_USDA=48.81
NC_035079.1	49280826	.	C	G	.	.	MAF_INRAE=17.722;MAF_USDA=47.059
NC_035079.1	49280848	.	T	C	.	.	MAF_INRAE=41.772;MAF_USDA=42.353
NC_035079.1	49280886	.	T	A	.	.	MAF_INRAE=24.051;MAF_USDA=20.0
NC_035079.1	49280890	.	A	T	.	.	MAF_INRAE=39.167;MAF_USDA=42.353
NC_035079.1	49280933	.	C	T	.	.	MAF_INRAE=17.722;MAF_USDA=47.647
NC_035079.1	49280934	.	A	G	.	.	MAF_INRAE=37.5;MAF_USDA=11.765
NC_035079.1	49280947	.	G	A	.	.	MAF_INRAE=18.354;MAF_USDA=47.647
NC_035079.1	49280987	.	C	T	.	.	MAF_INRAE=41.772;MAF_USDA=40.588
NC_035079.1	49281037	.	T	A	.	.	MAF_INRAE=17.089;MAF_USDA=46.471
NC_035079.1	49281041	.	T	G	.	.	MAF_INRAE=25.833;MAF_USDA=15.574
NC_035079.1	49281054	.	G	T	.	.	MAF_INRAE=41.139;MAF_USDA=41.765
NC_035079.1	49281064	.	C	G	.	.	MAF_INRAE=41.139;MAF_USDA=41.765
NC_035079.1	49281067	.	C	G	.	.	MAF_INRAE=37.5;MAF_USDA=41.765
NC_035079.1	49281094	.	A	G	.	.	MAF_USDA=1.639
NC_035079.1	49281113	.	C	T	.	.	MAF_INRAE=41.139;MAF_USDA=41.765
NC_035079.1	49281141	.	C	T	.	.	MAF_INRAE=17.089;MAF_USDA=45.294
NC_035079.1	49281180	.	T	C	.	.	MAF_INRAE=17.089;MAF_USDA=45.882
NC_035079.1	49281185	.	T	G	.	.	MAF_INRAE=17.089;MAF_USDA=45.294
NC_035079.1	49281198	.	C	A	.	.	MAF_USDA=8.197
NC_035079.1	49281200	.	C	T	.	.	MAF_USDA=8.197
NC_035079.1	49281235	.	C	T	.	.	MAF_INRAE=17.722;MAF_USDA=45.882
NC_035079.1	49281244	.	A	T	.	.	MAF_INRAE=17.722;MAF_USDA=45.882
NC_035079.1	49281247	.	A	T	.	.	MAF_INRAE=11.667;MAF_USDA=46.471
NC_035079.1	49281249	.	C	A	.	.	MAF_INRAE=11.667;MAF_USDA=47.059
NC_035079.1	49281273	.	C	A	.	.	MAF_INRAE=17.089;MAF_USDA=46.471
NC_035079.1	49281297	.	C	T	.	.	MAF_INRAE=17.089;MAF_USDA=47.059
NC_035079.1	49281342	.	A	T	.	.	MAF_INRAE=17.089;MAF_USDA=47.059
NC_035079.1	49281343	.	C	T	.	.	MAF_INRAE=10.833;MAF_USDA=46.471
NC_035079.1	49281344	.	G	A	.	.	MAF_USDA=1.639
NC_035079.1	49281403	.	T	G	.	.	MAF_INRAE=17.089;MAF_USDA=47.059
NC_035079.1	49281409	.	C	T	.	.	MAF_USDA=2.459
NC_035079.1	49281570	.	T	A	.	.	MAF_USDA=1.639
NC_035079.1	49281582	.	C	G	.	.	MAF_INRAE=24.051;MAF_USDA=13.934
NC_035079.1	49281591	.	TTATTTTTATTGG	TTATTTTTATTGC	.	.	MAF_USDA=50.0
NC_035079.1	49281603	.	G	C	.	.	MAF_INRAE=17.089
NC_035079.1	49281647	.	G	T	.	.	MAF_INRAE=41.139;MAF_USDA=41.765
NC_035079.1	49281653	.	T	G	.	.	MAF_INRAE=41.139;MAF_USDA=47.917
NC_035079.1	49281680	.	C	T	.	.	MAF_USDA=1.639
NC_035079.1	49281681	.	A	G	.	.	MAF_INRAE=15.19;MAF_USDA=28.235
NC_035079.1	49281686	.	G	A	.	.	MAF_USDA=2.459
NC_035079.1	49281700	.	G	T	.	.	MAF_INRAE=17.722;MAF_USDA=49.412
NC_035079.1	49281701	.	G	T	.	.	MAF_INRAE=11.667;MAF_USDA=50.0
NC_035079.1	49281746	.	G	A	.	.	MAF_USDA=3.279
NC_035079.1	49281775	.	T	A	.	.	MAF_INRAE=17.722;MAF_USDA=47.647
NC_035079.1	49281810	.	T	C	.	.	MAF_INRAE=17.089;MAF_USDA=46.471
NC_035079.1	49281830	.	A	G	.	.	MAF_USDA=2.459
NC_035079.1	49281849	.	G	C	.	.	MAF_INRAE=24.051;MAF_USDA=13.115
NC_035079.1	49281905	.	G	A	.	.	MAF_INRAE=17.722;MAF_USDA=45.882
NC_035079.1	49281977	.	C	T	.	.	MAF_INRAE=16.456;MAF_USDA=27.647
NC_035079.1	49281987	.	T	C	.	.	MAF_INRAE=18.987;MAF_USDA=45.882
NC_035079.1	49281995	.	C	T	.	.	MAF_INRAE=18.987;MAF_USDA=45.882
NC_035079.1	49282106	.	T	C	.	.	MAF_USDA=3.279
NC_035079.1	49282164	.	A	G	.	.	MAF_INRAE=1.667;MAF_USDA=18.235
NC_035079.1	49282187	.	C	T	.	.	MAF_USDA=1.667
NC_035079.1	49282217	.	C	T	.	.	MAF_INRAE=34.177;MAF_USDA=11.176
NC_035079.1	49282251	.	G	A	.	.	MAF_USDA=9.167
NC_035079.1	49282255	.	T	C	.	.	MAF_INRAE=17.089;MAF_USDA=45.238
NC_035079.1	49282275	.	G	T	.	.	MAF_INRAE=16.456;MAF_USDA=46.471
NC_035079.1	49282314	.	T	A	.	.	MAF_INRAE=15.19;MAF_USDA=43.452
NC_035079.1	49282346	.	T	G	.	.	MAF_INRAE=13.924;MAF_USDA=44.048
NC_035079.1	49282347	.	G	A	.	.	MAF_USDA=44.048
NC_035079.1	49282350	.	T	G	.	.	MAF_INRAE=2.5
NC_035079.1	49282356	.	A	G	.	.	MAF_USDA=1.667
NC_035079.1	49282392	.	A	G	.	.	MAF_INRAE=1.667;MAF_USDA=10.417
NC_035079.1	49282426	.	T	C	.	.	MAF_INRAE=24.684;MAF_USDA=18.824
NC_035079.1	49282436	.	A	T	.	.	MAF_USDA=4.098
NC_035079.1	49282451	.	A	C	.	.	MAF_INRAE=1.667;MAF_USDA=17.857
NC_035079.1	49282515	.	A	T	.	.	MAF_INRAE=14.557;MAF_USDA=25.595
NC_035079.1	49282528	.	G	T	.	.	MAF_INRAE=25.316;MAF_USDA=9.639
NC_035079.1	49282571	.	G	T	.	.	MAF_INRAE=15.823;MAF_USDA=41.667
NC_035079.1	49282624	.	T	A	.	.	MAF_INRAE=15.789
NC_035079.1	49282629	.	A	C	.	.	MAF_INRAE=1.667
NC_035079.1	49282667	.	A	G	.	.	MAF_INRAE=17.089;MAF_USDA=44.118
NC_035079.1	49282705	.	A	T	.	.	MAF_USDA=4.098
NC_035079.1	49282732	.	C	A	.	.	MAF_INRAE=40.506;MAF_USDA=38.824
NC_035079.1	49282746	.	T	A	.	.	MAF_USDA=1.639
NC_035079.1	49282773	.	A	T	.	.	MAF_INRAE=41.139;MAF_USDA=41.765
NC_035079.1	49282821	.	C	A	.	.	MAF_INRAE=24.051;MAF_USDA=15.574
NC_035079.1	49282832	.	C	A	.	.	MAF_INRAE=24.051;MAF_USDA=1.639
NC_035079.1	49282871	.	C	T	.	.	MAF_USDA=4.098
NC_035079.1	49282884	.	C	A	.	.	MAF_USDA=3.279
NC_035079.1	49282930	.	G	T	.	.	MAF_INRAE=25.316;MAF_USDA=22.881
NC_035079.1	49283000	.	A	C	.	.	MAF_INRAE=15.19;MAF_USDA=28.659
NC_035079.1	49283021	.	A	C	.	.	MAF_INRAE=24.051;MAF_USDA=12.931
NC_035079.1	49283078	.	C	T	.	.	MAF_USDA=2.542
NC_035079.1	49283089	.	G	A	.	.	MAF_USDA=2.542
NC_035079.1	49283142	.	C	T	.	.	MAF_USDA=3.279
NC_035079.1	49283171	.	T	G	.	.	MAF_USDA=3.279
NC_035079.1	49283237	.	C	T	.	.	MAF_USDA=1.639
NC_035079.1	49283311	.	A	T	.	.	MAF_USDA=16.667
NC_035079.1	49283321	.	G	A	.	.	MAF_USDA=18.103
NC_035079.1	49283346	.	G	A	.	.	MAF_USDA=4.31
NC_035079.1	49283399	.	T	C	.	.	MAF_USDA=25.309
NC_035079.1	49283439	.	T	C	.	.	MAF_USDA=10.87
NC_035079.1	49283486	.	G	A	.	.	MAF_USDA=47.826
NC_035079.1	49283720	.	C	T	.	.	MAF_INRAE=15.789;MAF_USDA=10.0
NC_035079.1	49283809	.	C	A	.	.	MAF_INRAE=1.667;MAF_USDA=4.098
NC_035079.1	49283811	.	G	A	.	.	MAF_INRAE=24.051;MAF_USDA=10.656
NC_035079.1	49283869	.	A	G	.	.	MAF_USDA=15.882
NC_035079.1	49283886	.	G	A	.	.	MAF_INRAE=12.025;MAF_USDA=14.706
NC_035079.1	49283903	.	G	T	.	.	MAF_USDA=3.279
NC_035079.1	49283917	.	G	T	.	.	MAF_INRAE=1.667;MAF_USDA=4.918
NC_035079.1	49283926	.	G	A	.	.	MAF_INRAE=1.667;MAF_USDA=4.918
NC_035079.1	49283954	.	A	T	.	.	MAF_INRAE=38.333
NC_035079.1	49284001	.	C	T	.	.	MAF_USDA=12.5
NC_035079.1	49284012	.	C	A	.	.	MAF_INRAE=41.772;MAF_USDA=38.235
NC_035079.1	49284022	.	T	C	.	.	MAF_USDA=20.588
NC_035079.1	49284037	.	A	G	.	.	MAF_USDA=21.765
NC_035079.1	49284049	.	C	T	.	.	MAF_USDA=1.639
NC_035079.1	49284081	.	G	A	.	.	MAF_INRAE=1.667;MAF_USDA=4.098
NC_035079.1	49284099	.	T	G	.	.	MAF_INRAE=41.139;MAF_USDA=41.765
NC_035079.1	49284118	.	A	G	.	.	MAF_INRAE=1.667;MAF_USDA=4.098
NC_035079.1	49284247	.	G	A	.	.	MAF_INRAE=24.051;MAF_USDA=14.754
NC_035079.1	49284288	.	C	G	.	.	MAF_INRAE=2.5;MAF_USDA=4.098
NC_035079.1	49284362	.	T	G	.	.	MAF_INRAE=15.823;MAF_USDA=27.647
NC_035079.1	49284367	.	T	G	.	.	MAF_USDA=16.471
NC_035079.1	49284411	.	T	C	.	.	MAF_USDA=2.459
NC_035079.1	49284466	.	C	A	.	.	MAF_USDA=1.639
NC_035079.1	49284488	.	T	A	.	.	MAF_USDA=2.459
NC_035079.1	49284500	.	CTA	CTC	.	.	MAF_USDA=41.667
NC_035079.1	49284502	.	A	C	.	.	MAF_INRAE=36.842
NC_035079.1	49284506	.	T	C	.	.	MAF_USDA=2.083
NC_035079.1	49284523	.	C	A	.	.	MAF_USDA=41.667
NC_035079.1	49284525	.	G	T	.	.	MAF_INRAE=15.823;MAF_USDA=43.529
NC_035079.1	49284540	.	C	T	.	.	MAF_INRAE=1.667;MAF_USDA=5.738
NC_035079.1	49284596	.	C	A	.	.	MAF_USDA=4.918
NC_035079.1	49284660	.	C	G	.	.	MAF_USDA=8.824
NC_035079.1	49284726	.	T	A	.	.	MAF_INRAE=1.667;MAF_USDA=4.098
NC_035079.1	49284751	.	G	T	.	.	MAF_INRAE=15.823;MAF_USDA=27.647
NC_035079.1	49284767	.	A	G	.	.	MAF_INRAE=24.051;MAF_USDA=15.574
NC_035079.1	49284828	.	G	A	.	.	MAF_INRAE=15.823;MAF_USDA=39.286
NC_035079.1	49284873	.	A	C	.	.	MAF_INRAE=14.557;MAF_USDA=21.765
NC_035079.1	49284918	.	G	T	.	.	MAF_INRAE=37.5
NC_035079.1	49284921	.	A	T	.	.	MAF_INRAE=13.291;MAF_USDA=14.118
NC_035079.1	49284949	.	C	T	.	.	MAF_INRAE=40.833
NC_035079.1	49284981	.	T	A	.	.	MAF_INRAE=42.5
NC_035079.1	49284989	.	A	G	.	.	MAF_INRAE=47.5
NC_035079.1	49285003	.	T	G	.	.	MAF_INRAE=37.5
NC_035079.1	49285018	.	C	T	.	.	MAF_INRAE=36.667
NC_035079.1	49285027	.	T	G	.	.	MAF_INRAE=11.392;MAF_USDA=21.765
NC_035079.1	49285034	.	G	A	.	.	MAF_INRAE=15.823;MAF_USDA=47.059
NC_035079.1	49285188	.	A	T	.	.	MAF_USDA=2.459
NC_035079.1	49285222	.	C	A	.	.	MAF_INRAE=36.076;MAF_USDA=31.765
NC_035079.1	49285246	.	T	C	.	.	MAF_INRAE=5.263;MAF_USDA=4.098
NC_035079.1	49285253	.	G	A	.	.	MAF_INRAE=10.759;MAF_USDA=22.353
NC_035079.1	49285302	.	C	G	.	.	MAF_USDA=1.639
NC_035079.1	49285323	.	C	T	.	.	MAF_INRAE=48.101;MAF_USDA=26.471
NC_035079.1	49285346	.	T	A	.	.	MAF_INRAE=21.053;MAF_USDA=18.235
NC_035079.1	49285376	.	C	A	.	.	MAF_INRAE=9.494;MAF_USDA=4.118
NC_035079.1	49285382	.	A	G	.	.	MAF_USDA=6.557
NC_035079.1	49285385	.	T	G	.	.	MAF_USDA=9.016
NC_035079.1	49285398	.	A	C	.	.	MAF_USDA=6.25
NC_035079.1	49285409	.	G	A	.	.	MAF_INRAE=21.053;MAF_USDA=17.059
NC_035079.1	49285425	.	C	T	.	.	MAF_USDA=10.417
NC_035079.1	49285486	.	T	C	.	.	MAF_USDA=1.639
NC_035079.1	49285523	.	A	G	.	.	MAF_USDA=4.918
NC_035079.1	49285727	.	G	A	.	.	MAF_INRAE=1.667;MAF_USDA=8.197
NC_035079.1	49285851	.	G	T	.	.	MAF_USDA=4.918
NC_035079.1	49285977	.	G	T	.	.	MAF_INRAE=12.025;MAF_USDA=21.176
NC_035079.1	49286099	.	A	C	.	.	MAF_INRAE=1.667;MAF_USDA=9.016
NC_035079.1	49286102	.	G	T	.	.	MAF_INRAE=1.667;MAF_USDA=9.016
NC_035079.1	49286121	.	G	A	.	.	MAF_USDA=16.471
NC_035079.1	49286141	.	A	C	.	.	MAF_USDA=4.098
NC_035079.1	49286205	.	A	T	.	.	MAF_USDA=5.738
NC_035079.1	49286221	.	C	T	.	.	MAF_USDA=6.557
NC_035079.1	49286265	.	C	T	.	.	MAF_INRAE=39.167;MAF_USDA=25.882
NC_035079.1	49286328	.	G	A	.	.	MAF_USDA=19.412
NC_035079.1	49286511	.	G	T	.	.	MAF_INRAE=25.833;MAF_USDA=14.706
NC_035079.1	49286517	.	G	T	.	.	MAF_INRAE=35.833;MAF_USDA=38.235
NC_035079.1	49286542	.	C	T	.	.	MAF_INRAE=38.333;MAF_USDA=20.588
NC_035079.1	49286552	.	A	T	.	.	MAF_INRAE=25.833;MAF_USDA=14.706
NC_035079.1	49286620	.	C	A	.	.	MAF_INRAE=26.667;MAF_USDA=4.918
NC_035079.1	49286628	.	C	A	.	.	MAF_INRAE=37.5;MAF_USDA=35.294
NC_035079.1	49286629	.	A	G	.	.	MAF_INRAE=37.5;MAF_USDA=35.294
NC_035079.1	49286657	.	C	T	.	.	MAF_INRAE=25.833;MAF_USDA=12.353
NC_035079.1	49286752	.	T	A	.	.	MAF_USDA=5.738
NC_035079.1	49286757	.	G	T	.	.	MAF_USDA=3.279
NC_035079.1	49286760	.	T	G	.	.	MAF_INRAE=25.0;MAF_USDA=12.353
NC_035079.1	49286806	.	C	A	.	.	MAF_USDA=36.471
NC_035079.1	49286812	.	T	C	.	.	MAF_USDA=38.824
NC_035079.1	49287036	.	G	A	.	.	MAF_INRAE=33.544;MAF_USDA=13.529
NC_035079.1	49287074	.	G	A	.	.	MAF_INRAE=24.684;MAF_USDA=7.059
NC_035079.1	49287101	.	C	G	.	.	MAF_USDA=4.098
NC_035079.1	49287109	.	A	G	.	.	MAF_INRAE=15.789;MAF_USDA=29.412
NC_035079.1	49287146	.	C	A	.	.	MAF_USDA=2.459
NC_035079.1	49287148	.	C	G	.	.	MAF_USDA=2.459
NC_035079.1	49287159	.	G	T	.	.	MAF_INRAE=34.81;MAF_USDA=24.118
NC_035079.1	49287164	.	T	A	.	.	MAF_USDA=4.098
NC_035079.1	49287165	.	T	G	.	.	MAF_USDA=12.5
NC_035079.1	49287171	.	C	T	.	.	MAF_INRAE=5.263
NC_035079.1	49287208	.	T	G	.	.	MAF_USDA=1.639
NC_035079.1	49287361	.	C	A	.	.	MAF_INRAE=10.526;MAF_USDA=25.294
NC_035079.1	49287362	.	C	G	.	.	MAF_INRAE=36.667;MAF_USDA=40.0
NC_035079.1	49287393	.	G	T	.	.	MAF_USDA=3.279
NC_035079.1	49287434	.	C	G	.	.	MAF_INRAE=10.526
NC_035079.1	49287461	.	A	G	.	.	MAF_USDA=2.459
NC_035079.1	49287462	.	G	T	.	.	MAF_INRAE=10.526
NC_035079.1	49287534	.	A	G	.	.	MAF_INRAE=5.263;MAF_USDA=8.197
NC_035079.1	49287622	.	A	T	.	.	MAF_USDA=6.557
NC_035079.1	49287664	.	G	T	.	.	MAF_INRAE=5.263
NC_035079.1	49287680	.	C	T	.	.	MAF_INRAE=39.873;MAF_USDA=34.706
NC_035079.1	49287719	.	C	T	.	.	MAF_INRAE=39.873;MAF_USDA=35.294
NC_035079.1	49287942	.	T	C	.	.	MAF_USDA=2.459
NC_035079.1	49287974	.	G	A	.	.	MAF_INRAE=5.263
NC_035079.1	49288010	.	C	G	.	.	MAF_USDA=7.377
NC_035079.1	49288021	.	A	G	.	.	MAF_USDA=6.25
NC_035079.1	49288024	.	G	A	.	.	MAF_INRAE=15.789;MAF_USDA=33.529
NC_035079.1	49288056	.	C	A	.	.	MAF_INRAE=15.789;MAF_USDA=33.529
NC_035079.1	49288066	.	G	T	.	.	MAF_INRAE=25.949;MAF_USDA=12.941
NC_035079.1	49288068	.	A	G	.	.	MAF_INRAE=25.833;MAF_USDA=11.765
NC_035079.1	49288107	.	T	A	.	.	MAF_INRAE=10.526;MAF_USDA=23.529
NC_035079.1	49288189	.	T	G	.	.	MAF_INRAE=10.127;MAF_USDA=2.941
NC_035079.1	49288842	.	C	A	.	.	MAF_USDA=9.836
NC_035079.1	49288882	.	A	G	.	.	MAF_INRAE=5.263;MAF_USDA=12.295
NC_035079.1	49288928	.	A	C	.	.	MAF_INRAE=5.263;MAF_USDA=12.295
NC_035079.1	49288941	.	C	T	.	.	MAF_USDA=3.279
NC_035079.1	49288958	.	G	C	.	.	MAF_INRAE=5.263
NC_035079.1	49288963	.	T	C	.	.	MAF_INRAE=5.263;MAF_USDA=10.656
NC_035079.1	49288967	.	G	T	.	.	MAF_USDA=10.656
NC_035079.1	49288979	.	T	C	.	.	MAF_USDA=2.459
NC_035079.1	49288994	.	T	G	.	.	MAF_INRAE=5.263;MAF_USDA=11.475
NC_035079.1	49289025	.	G	A	.	.	MAF_USDA=2.459
NC_035079.1	49289037	.	A	G	.	.	MAF_INRAE=5.263;MAF_USDA=12.295
NC_035079.1	49289060	.	G	C	.	.	MAF_INRAE=5.263;MAF_USDA=7.377
NC_035079.1	49289078	.	T	A	.	.	MAF_USDA=10.656
NC_035079.1	49289088	.	C	T	.	.	MAF_INRAE=25.949;MAF_USDA=12.353
NC_035079.1	49289090	.	A	G	.	.	MAF_USDA=5.738
NC_035079.1	49289104	.	A	C	.	.	MAF_INRAE=1.667;MAF_USDA=10.656
NC_035079.1	49289148	.	G	T	.	.	MAF_INRAE=40.506;MAF_USDA=34.706
NC_035079.1	49289237	.	A	C	.	.	MAF_INRAE=5.263;MAF_USDA=12.295
NC_035079.1	49289260	.	T	G	.	.	MAF_INRAE=10.526
NC_035079.1	49289274	.	A	G	.	.	MAF_USDA=2.459
NC_035079.1	49289312	.	A	C	.	.	MAF_INRAE=10.526;MAF_USDA=25.294
NC_035079.1	49289325	.	A	C	.	.	MAF_INRAE=5.263;MAF_USDA=12.295
NC_035079.1	49289339	.	T	G	.	.	MAF_USDA=2.459
NC_035079.1	49289358	.	T	C	.	.	MAF_INRAE=10.526;MAF_USDA=22.951
NC_035079.1	49289382	.	C	G	.	.	MAF_INRAE=5.263
NC_035079.1	49289410	.	C	T	.	.	MAF_USDA=2.459
NC_035079.1	49289416	.	G	A	.	.	MAF_INRAE=5.263;MAF_USDA=12.295
NC_035079.1	49289432	.	A	C	.	.	MAF_INRAE=41.139;MAF_USDA=34.706
NC_035079.1	49289469	.	T	A	.	.	MAF_INRAE=5.263;MAF_USDA=12.295
NC_035079.1	49289470	.	G	A	.	.	MAF_INRAE=41.139;MAF_USDA=34.118
NC_035079.1	49289499	.	A	T	.	.	MAF_INRAE=5.263;MAF_USDA=12.295
NC_035079.1	49289540	.	A	G	.	.	MAF_INRAE=5.263;MAF_USDA=10.656
NC_035079.1	49289552	.	C	T	.	.	MAF_USDA=4.098
NC_035079.1	49289587	.	C	A	.	.	MAF_INRAE=5.263
NC_035079.1	49289606	.	C	T	.	.	MAF_USDA=2.459
NC_035079.1	49289616	.	G	A	.	.	MAF_USDA=10.656
NC_035079.1	49289634	.	T	A	.	.	MAF_INRAE=1.667;MAF_USDA=9.836
NC_035079.1	49289693	.	A	C	.	.	MAF_USDA=2.459
NC_035079.1	49289698	.	G	A	.	.	MAF_USDA=1.639
NC_035079.1	49289784	.	G	A	.	.	MAF_INRAE=5.263;MAF_USDA=10.417
NC_035079.1	49289794	.	A	G	.	.	MAF_USDA=3.279
NC_035079.1	49289815	.	C	T	.	.	MAF_INRAE=40.506;MAF_USDA=33.529
NC_035079.1	49289831	.	A	G	.	.	MAF_INRAE=38.333;MAF_USDA=17.059
NC_035079.1	49289835	.	T	C	.	.	MAF_INRAE=38.333;MAF_USDA=17.059
NC_035079.1	49289836	.	G	A	.	.	MAF_INRAE=38.333;MAF_USDA=14.706
NC_035079.1	49289901	.	G	A	.	.	MAF_USDA=24.706
NC_035079.1	49289914	.	G	C	.	.	MAF_INRAE=5.263;MAF_USDA=7.738
NC_035079.1	49289916	.	C	T	.	.	MAF_INRAE=32.5;MAF_USDA=25.0
NC_035079.1	49289950	.	A	G	.	.	MAF_INRAE=35.833;MAF_USDA=32.941
NC_035079.1	49289956	.	C	T	.	.	MAF_USDA=6.557
NC_035079.1	49289971	.	G	C	.	.	MAF_INRAE=1.667
NC_035079.1	49289984	.	A	T	.	.	MAF_USDA=1.639
NC_035079.1	49290029	.	C	T	.	.	MAF_USDA=1.639
NC_035079.1	49290038	.	G	A	.	.	MAF_USDA=3.279
NC_035079.1	49290039	.	C	T	.	.	MAF_USDA=2.459
NC_035079.1	49290060	.	A	G	.	.	MAF_USDA=5.738
NC_035079.1	49290063	.	G	T	.	.	MAF_USDA=3.279
NC_035079.1	49290064	.	G	T	.	.	MAF_USDA=8.235
NC_035079.1	49290084	.	C	G	.	.	MAF_USDA=3.279
NC_035079.1	49290094	.	T	G	.	.	MAF_USDA=1.639
NC_035079.1	49290143	.	T	C	.	.	MAF_USDA=3.279
NC_035079.1	49290170	.	C	T	.	.	MAF_USDA=7.377
NC_035079.1	49290199	.	G	C	.	.	MAF_INRAE=26.667;MAF_USDA=9.016
NC_035079.1	49290311	.	G	A	.	.	MAF_INRAE=36.667;MAF_USDA=31.765
NC_035079.1	49290335	.	C	A	.	.	MAF_INRAE=10.833;MAF_USDA=4.118
NC_035079.1	49290389	.	C	A	.	.	MAF_USDA=10.417
NC_035079.1	49290434	.	C	G	.	.	MAF_USDA=6.557
NC_035079.1	49290435	.	C	T	.	.	MAF_INRAE=25.833;MAF_USDA=11.765
NC_035079.1	49290470	.	C	T	.	.	MAF_USDA=5.738
NC_035079.1	49290481	.	T	G	.	.	MAF_USDA=27.059
NC_035079.1	49290670	.	A	T	.	.	MAF_INRAE=7.5;MAF_USDA=12.5
NC_035079.1	49290687	.	A	T	.	.	MAF_INRAE=25.833;MAF_USDA=38.824
NC_035079.1	49290725	.	A	G	.	.	MAF_USDA=7.377
NC_035079.1	49290764	.	A	G	.	.	MAF_USDA=1.639
NC_035079.1	49290765	.	A	T	.	.	MAF_USDA=6.557
NC_035079.1	49290812	.	A	T	.	.	MAF_USDA=6.667
NC_035079.1	49290814	.	G	A	.	.	MAF_USDA=2.5
NC_035079.1	49290851	.	A	G	.	.	MAF_INRAE=35.833;MAF_USDA=31.765
NC_035079.1	49290861	.	C	T	.	.	MAF_INRAE=7.5;MAF_USDA=39.583
NC_035079.1	49290894	.	C	T	.	.	MAF_INRAE=10.833;MAF_USDA=4.706
NC_035079.1	49290916	.	A	G	.	.	MAF_USDA=25.294
NC_035079.1	49290941	.	G	A	.	.	MAF_USDA=27.059
NC_035079.1	49290982	.	A	G	.	.	MAF_USDA=24.706
NC_035079.1	49291003	.	A	T	.	.	MAF_USDA=2.459
NC_035079.1	49291046	.	C	T	.	.	MAF_USDA=7.647
NC_035079.1	49291065	.	C	T	.	.	MAF_INRAE=34.167;MAF_USDA=25.294
NC_035079.1	49291082	.	T	C	.	.	MAF_INRAE=35.833;MAF_USDA=31.176
NC_035079.1	49291105	.	G	A	.	.	MAF_USDA=3.279
NC_035079.1	49291126	.	T	A	.	.	MAF_USDA=6.557
NC_035079.1	49291128	.	T	A	.	.	MAF_INRAE=25.833;MAF_USDA=12.353
NC_035079.1	49291135	.	G	A	.	.	MAF_INRAE=35.833;MAF_USDA=34.118
NC_035079.1	49291175	.	G	A	.	.	MAF_USDA=1.639
NC_035079.1	49291199	.	A	C	.	.	MAF_USDA=9.412
NC_035079.1	49291220	.	T	C	.	.	MAF_INRAE=35.833;MAF_USDA=35.119
NC_035079.1	49291348	.	G	A	.	.	MAF_INRAE=7.5;MAF_USDA=26.471
NC_035079.1	49291361	.	G	C	.	.	MAF_INRAE=35.833;MAF_USDA=32.353
NC_035079.1	49291371	.	C	G	.	.	MAF_INRAE=35.833;MAF_USDA=31.765
NC_035079.1	49291401	.	G	A	.	.	MAF_USDA=26.471
NC_035079.1	49291419	.	C	A	.	.	MAF_INRAE=35.0;MAF_USDA=32.353
NC_035079.1	49291432	.	G	C	.	.	MAF_INRAE=34.167;MAF_USDA=31.765
NC_035079.1	49291482	.	C	T	.	.	MAF_USDA=34.706
NC_035079.1	49291877	.	G	T	.	.	MAF_INRAE=7.5
NC_035079.1	49291939	.	G	A	.	.	MAF_INRAE=10.526
NC_035079.1	49291956	.	C	A	.	.	MAF_USDA=4.098
NC_035079.1	49291983	.	T	C	.	.	MAF_INRAE=34.81;MAF_USDA=32.353
NC_035079.1	49292022	.	T	G	.	.	MAF_USDA=4.098
NC_035079.1	49292073	.	C	G	.	.	MAF_INRAE=39.873;MAF_USDA=34.706
NC_035079.1	49292099	.	A	C	.	.	MAF_INRAE=10.526;MAF_USDA=27.059
NC_035079.1	49292112	.	T	C	.	.	MAF_INRAE=35.443;MAF_USDA=31.765
NC_035079.1	49292192	.	G	T	.	.	MAF_INRAE=34.81;MAF_USDA=24.118
NC_035079.1	49292322	.	C	T	.	.	MAF_INRAE=24.684;MAF_USDA=4.918
NC_035079.1	49292378	.	A	C	.	.	MAF_INRAE=9.494;MAF_USDA=2.941
NC_035079.1	49292418	.	A	C	.	.	MAF_USDA=4.098
NC_035079.1	49292481	.	G	A	.	.	MAF_USDA=7.377
NC_035079.1	49292498	.	C	T	.	.	MAF_USDA=3.279
NC_035079.1	49292584	.	G	T	.	.	MAF_INRAE=34.177;MAF_USDA=11.765
NC_035079.1	49292847	.	A	C	.	.	MAF_USDA=7.377
NC_035079.1	49292904	.	A	G	.	.	MAF_INRAE=33.544;MAF_USDA=21.176
NC_035079.1	49293062	.	T	A	.	.	MAF_INRAE=15.823;MAF_USDA=44.118
NC_035079.1	49293095	.	T	C	.	.	MAF_INRAE=41.772;MAF_USDA=24.118
NC_035079.1	49293139	.	T	G	.	.	MAF_USDA=15.574
NC_035079.1	49293219	.	C	A	.	.	MAF_INRAE=3.797;MAF_USDA=38.824
NC_035079.1	49293245	.	G	A	.	.	MAF_INRAE=10.526
NC_035079.1	49293257	.	C	T	.	.	MAF_USDA=2.083
NC_035079.1	49293276	.	C	G	.	.	MAF_INRAE=1.667;MAF_USDA=9.836
NC_035079.1	49293293	.	C	A	.	.	MAF_INRAE=48.734;MAF_USDA=12.941
NC_035079.1	49293354	.	G	A	.	.	MAF_INRAE=14.557;MAF_USDA=45.882
NC_035079.1	49293380	.	G	T	.	.	MAF_USDA=2.459
NC_035079.1	49293413	.	G	A	.	.	MAF_INRAE=14.557;MAF_USDA=45.882
NC_035079.1	49293543	.	G	A	.	.	MAF_USDA=1.639
NC_035079.1	49293624	.	G	T	.	.	MAF_INRAE=41.772;MAF_USDA=22.353
NC_035079.1	49293634	.	G	C	.	.	MAF_USDA=13.934
NC_035079.1	49293675	.	G	A	.	.	MAF_INRAE=6.962;MAF_USDA=11.176
NC_035079.1	49293747	.	G	C	.	.	MAF_INRAE=13.291;MAF_USDA=31.765
NC_035079.1	49293767	.	A	G	.	.	MAF_INRAE=37.975;MAF_USDA=41.176
NC_035079.1	49293810	.	T	G	.	.	MAF_USDA=3.279
NC_035079.1	49293859	.	A	C	.	.	MAF_INRAE=28.481;MAF_USDA=42.941
NC_035079.1	49293880	.	T	C	.	.	MAF_INRAE=37.975;MAF_USDA=41.765
NC_035079.1	49293910	.	C	T	.	.	MAF_INRAE=37.975;MAF_USDA=42.353
NC_035079.1	49294115	.	G	T	.	.	MAF_INRAE=8.333
NC_035079.1	49294119	.	G	A	.	.	MAF_INRAE=6.667
NC_035079.1	49294136	.	A	C	.	.	MAF_INRAE=12.5
NC_035079.1	49294151	.	C	T	.	.	MAF_INRAE=31.667;MAF_USDA=22.941
NC_035079.1	49294246	.	C	A	.	.	MAF_INRAE=25.316;MAF_USDA=10.0
NC_035079.1	49294299	.	G	A	.	.	MAF_USDA=47.917
NC_035079.1	49294304	.	C	T	.	.	MAF_USDA=50.0
NC_035079.1	49294305	.	A	T	.	.	MAF_USDA=50.0
NC_035079.1	49294376	.	T	C	.	.	MAF_INRAE=31.013;MAF_USDA=23.529
NC_035079.1	49294404	.	C	T	.	.	MAF_USDA=3.279
NC_035079.1	49294405	.	T	G	.	.	MAF_INRAE=31.013;MAF_USDA=23.529
NC_035079.1	49294430	.	T	G	.	.	MAF_INRAE=31.646;MAF_USDA=22.941
NC_035079.1	49294471	.	A	G	.	.	MAF_INRAE=31.646;MAF_USDA=23.529
NC_035079.1	49294539	.	T	G	.	.	MAF_USDA=4.918
NC_035079.1	49294554	.	C	A	.	.	MAF_INRAE=5.696;MAF_USDA=11.176
NC_035079.1	49294642	.	G	T	.	.	MAF_INRAE=14.557
NC_035079.1	49294658	.	C	G	.	.	MAF_INRAE=6.962;MAF_USDA=22.917
NC_035079.1	49294711	.	C	A	.	.	MAF_INRAE=15.789;MAF_USDA=9.412
NC_035079.1	49294725	.	A	C	.	.	MAF_USDA=2.459
NC_035079.1	49294774	.	C	A	.	.	MAF_INRAE=24.051;MAF_USDA=2.459
NC_035079.1	49294794	.	G	C	.	.	MAF_USDA=7.377
NC_035079.1	49294826	.	A	G	.	.	MAF_INRAE=15.789;MAF_USDA=9.412
NC_035079.1	49294850	.	A	G	.	.	MAF_INRAE=31.646;MAF_USDA=22.353
NC_035079.1	49294865	.	T	C	.	.	MAF_INRAE=31.646;MAF_USDA=21.176
NC_035079.1	49294891	.	C	A	.	.	MAF_USDA=10.588
NC_035079.1	49294895	.	C	A	.	.	MAF_USDA=2.459
NC_035079.1	49294933	.	A	T	.	.	MAF_INRAE=31.646;MAF_USDA=23.529
NC_035079.1	49294936	.	G	A	.	.	MAF_USDA=2.459
NC_035079.1	49294951	.	G	T	.	.	MAF_INRAE=24.051;MAF_USDA=4.918
NC_035079.1	49294955	.	T	C	.	.	MAF_USDA=4.098
NC_035079.1	49294964	.	G	C	.	.	MAF_INRAE=31.646;MAF_USDA=23.529
NC_035079.1	49294992	.	T	G	.	.	MAF_USDA=15.882
NC_035079.1	49295054	.	T	C	.	.	MAF_INRAE=31.646;MAF_USDA=23.529
NC_035079.1	49295074	.	G	A	.	.	MAF_USDA=1.639
NC_035079.1	49295112	.	A	G	.	.	MAF_USDA=5.738
NC_035079.1	49295152	.	G	T	.	.	MAF_INRAE=43.038;MAF_USDA=22.941
NC_035079.1	49296707	.	G	T	.	.	MAF_USDA=3.279
NC_035079.1	49296735	.	C	A	.	.	MAF_USDA=1.639
NC_035079.1	49296777	.	A	T	.	.	MAF_USDA=10.0
NC_035079.1	49296822	.	G	A	.	.	MAF_USDA=1.667
NC_035079.1	49296860	.	G	A	.	.	MAF_USDA=50.0
NC_035079.1	49296905	.	A	G	.	.	MAF_USDA=3.279
NC_035079.1	49296939	.	T	G	.	.	MAF_USDA=9.016
NC_035079.1	49296994	.	T	A	.	.	MAF_INRAE=24.051;MAF_USDA=10.0
NC_035079.1	49297045	.	C	G	.	.	MAF_USDA=4.098
NC_035079.1	49297152	.	G	A	.	.	MAF_INRAE=40.506;MAF_USDA=35.294
NC_035079.1	49297185	.	T	G	.	.	MAF_INRAE=32.911;MAF_USDA=26.471
NC_035079.1	49297188	.	C	T	.	.	MAF_USDA=3.279
NC_035079.1	49297192	.	C	T	.	.	MAF_INRAE=37.975;MAF_USDA=35.882
NC_035079.1	49297219	.	A	G	.	.	MAF_INRAE=15.789;MAF_USDA=9.412
NC_035079.1	49297220	.	T	G	.	.	MAF_INRAE=24.684;MAF_USDA=10.0
NC_035079.1	49297225	.	G	A	.	.	MAF_INRAE=32.911;MAF_USDA=27.059
NC_035079.1	49297308	.	T	A	.	.	MAF_INRAE=32.911;MAF_USDA=24.699
NC_035079.1	49297321	.	T	G	.	.	MAF_INRAE=24.684;MAF_USDA=10.241
NC_035079.1	49297362	.	G	T	.	.	MAF_INRAE=24.051;MAF_USDA=1.695
NC_035079.1	49297401	.	A	C	.	.	MAF_INRAE=33.544;MAF_USDA=28.313
NC_035079.1	49297520	.	T	G	.	.	MAF_INRAE=10.127;MAF_USDA=35.542
NC_035079.1	49297536	.	A	G	.	.	MAF_INRAE=3.333;MAF_USDA=15.06
NC_035079.1	49297540	.	A	G	.	.	MAF_INRAE=8.861;MAF_USDA=35.542
NC_035079.1	49297568	.	C	A	.	.	MAF_INRAE=8.861;MAF_USDA=31.765
NC_035079.1	49297653	.	A	G	.	.	MAF_USDA=1.639
NC_035079.1	49297655	.	A	G	.	.	MAF_INRAE=5.263
NC_035079.1	49297656	.	G	A	.	.	MAF_INRAE=7.5;MAF_USDA=12.5
NC_035079.1	49297708	.	C	A	.	.	MAF_INRAE=24.684;MAF_USDA=11.765
NC_035079.1	49297728	.	G	A	.	.	MAF_INRAE=24.051;MAF_USDA=7.059
NC_035079.1	49297821	.	G	T	.	.	MAF_INRAE=44.304;MAF_USDA=32.353
NC_035079.1	49297867	.	T	C	.	.	MAF_INRAE=6.962;MAF_USDA=18.235
NC_035079.1	49297914	.	T	G	.	.	MAF_INRAE=37.975;MAF_USDA=34.706
NC_035079.1	49297921	.	A	C	.	.	MAF_INRAE=44.937;MAF_USDA=42.353
NC_035079.1	49297959	.	A	T	.	.	MAF_INRAE=37.975;MAF_USDA=34.118
NC_035079.1	49298030	.	C	G	.	.	MAF_INRAE=6.962;MAF_USDA=12.941
NC_035079.1	49298087	.	T	A	.	.	MAF_INRAE=16.456;MAF_USDA=9.412
NC_035079.1	49298098	.	T	G	.	.	MAF_INRAE=36.076;MAF_USDA=41.667
NC_035079.1	49298099	.	C	T	.	.	MAF_INRAE=35.833;MAF_USDA=47.647
NC_035079.1	49298189	.	G	C	.	.	MAF_USDA=2.542
NC_035079.1	49298233	.	C	T	.	.	MAF_USDA=4.118
NC_035079.1	49298234	.	A	G	.	.	MAF_INRAE=5.263;MAF_USDA=22.353
NC_035079.1	49298249	.	C	T	.	.	MAF_INRAE=5.263;MAF_USDA=11.176
NC_035079.1	49298283	.	A	C	.	.	MAF_INRAE=5.263;MAF_USDA=24.118
NC_035079.1	49298303	.	A	T	.	.	MAF_USDA=4.167
NC_035079.1	49298329	.	C	A	.	.	MAF_USDA=4.167
NC_035079.1	49298330	.	C	A	.	.	MAF_INRAE=25.316;MAF_USDA=11.905
NC_035079.1	49298727	.	A	G	.	.	MAF_INRAE=5.263
NC_035079.1	49298741	.	A	T	.	.	MAF_INRAE=27.215;MAF_USDA=41.176
NC_035079.1	49298778	.	C	T	.	.	MAF_INRAE=33.544;MAF_USDA=47.059
NC_035079.1	49298779	.	T	G	.	.	MAF_INRAE=34.167;MAF_USDA=47.059
NC_035079.1	49298796	.	A	C	.	.	MAF_INRAE=8.228;MAF_USDA=30.0
NC_035079.1	49298811	.	G	A	.	.	MAF_USDA=39.344
NC_035079.1	49299120	.	C	T	.	.	MAF_USDA=8.197
NC_035079.1	49299127	.	A	C	.	.	MAF_USDA=27.647
NC_035079.1	49299144	.	C	T	.	.	MAF_USDA=1.639
NC_035079.1	49299172	.	G	A	.	.	MAF_INRAE=15.823;MAF_USDA=46.429
NC_035079.1	49299178	.	G	A	.	.	MAF_INRAE=5.263;MAF_USDA=6.557
NC_035079.1	49299204	.	A	G	.	.	MAF_USDA=1.639
NC_035079.1	49299230	.	A	G	.	.	MAF_INRAE=15.823;MAF_USDA=45.294
NC_035079.1	49299245	.	T	G	.	.	MAF_INRAE=15.19;MAF_USDA=45.294
NC_035079.1	49299395	.	A	T	.	.	MAF_INRAE=21.053;MAF_USDA=42.941
NC_035079.1	49299427	.	C	T	.	.	MAF_USDA=3.39
NC_035079.1	49299513	.	A	C	.	.	MAF_INRAE=21.053;MAF_USDA=46.429
NC_035079.1	49299694	.	G	C	.	.	MAF_INRAE=21.053
NC_035079.1	49299781	.	G	T	.	.	MAF_USDA=4.918
NC_035079.1	49299838	.	A	G	.	.	MAF_INRAE=48.101;MAF_USDA=30.0
NC_035079.1	49299910	.	G	A	.	.	MAF_INRAE=15.19
NC_035079.1	49299972	.	C	G	.	.	MAF_INRAE=21.053;MAF_USDA=8.824
NC_035079.1	49299995	.	G	T	.	.	MAF_INRAE=17.5
NC_035079.1	49300013	.	G	A	.	.	MAF_USDA=1.639
NC_035079.1	49300019	.	C	T	.	.	MAF_INRAE=9.494;MAF_USDA=1.639
NC_035079.1	49300073	.	T	G	.	.	MAF_USDA=25.595
NC_035079.1	49300115	.	C	G	.	.	MAF_USDA=8.333
NC_035079.1	49300152	.	A	T	.	.	MAF_INRAE=5.0
NC_035079.1	49300162	.	T	C	.	.	MAF_INRAE=4.167
NC_035079.1	49300183	.	G	C	.	.	MAF_INRAE=5.0
NC_035079.1	49300228	.	C	T	.	.	MAF_INRAE=1.667
NC_035079.1	49300385	.	A	C	.	.	MAF_INRAE=25.316;MAF_USDA=3.529
NC_035079.1	49300391	.	AGTCGGTGACACTTGGC	AGTCGGTGACACTTGGT	.	.	MAF_USDA=10.417
NC_035079.1	49300416	.	C	T	.	.	MAF_INRAE=10.127;MAF_USDA=4.118
NC_035079.1	49300449	.	T	G	.	.	MAF_INRAE=27.215;MAF_USDA=15.882
NC_035079.1	49300450	.	G	A	.	.	MAF_USDA=6.557
NC_035079.1	49300523	.	G	A	.	.	MAF_INRAE=1.667;MAF_USDA=3.279
NC_035079.1	49300556	.	C	A	.	.	MAF_INRAE=24.051;MAF_USDA=10.588
NC_035079.1	49300643	.	C	A	.	.	MAF_USDA=1.639
NC_035079.1	49300657	.	A	T	.	.	MAF_INRAE=24.167;MAF_USDA=9.412
NC_035079.1	49300730	.	G	A	.	.	MAF_USDA=3.279
NC_035079.1	49300742	.	G	T	.	.	MAF_INRAE=27.848;MAF_USDA=22.941
NC_035079.1	49300963	.	A	G	.	.	MAF_USDA=10.588
NC_035079.1	49301027	.	C	T	.	.	MAF_USDA=3.279
NC_035079.1	49301061	.	C	A	.	.	MAF_USDA=3.279
NC_035079.1	49301141	.	A	G	.	.	MAF_USDA=18.033
NC_035079.1	49301232	.	A	C	.	.	MAF_USDA=24.118
NC_035079.1	49301358	.	T	A	.	.	MAF_INRAE=24.051;MAF_USDA=9.016
NC_035079.1	49301370	.	C	A	.	.	MAF_USDA=1.639
NC_035079.1	49301458	.	C	T	.	.	MAF_USDA=7.059
NC_035079.1	49301471	.	T	C	.	.	MAF_USDA=7.059
NC_035079.1	49301479	.	C	T	.	.	MAF_INRAE=1.667;MAF_USDA=3.279
NC_035079.1	49301514	.	C	A	.	.	MAF_INRAE=1.667;MAF_USDA=3.279
NC_035079.1	49301657	.	A	T	.	.	MAF_USDA=1.639
NC_035079.1	49301709	.	T	G	.	.	MAF_USDA=7.059
NC_035079.1	49302065	.	G	A	.	.	MAF_INRAE=37.975;MAF_USDA=30.588
NC_035079.1	49302078	.	T	A	.	.	MAF_USDA=1.639
NC_035079.1	49302170	.	C	A	.	.	MAF_INRAE=42.405;MAF_USDA=45.882
NC_035079.1	49302194	.	T	G	.	.	MAF_INRAE=25.833
NC_035079.1	49302216	.	C	G	.	.	MAF_USDA=16.667
NC_035079.1	49302217	.	A	G	.	.	MAF_USDA=20.833
NC_035079.1	49302218	.	A	T	.	.	MAF_USDA=20.833
NC_035079.1	49302251	.	C	T	.	.	MAF_INRAE=6.962;MAF_USDA=11.176
NC_035079.1	49302263	.	G	T	.	.	MAF_INRAE=36.709;MAF_USDA=30.588
NC_035079.1	49302300	.	C	T	.	.	MAF_USDA=7.647
NC_035079.1	49302330	.	A	C	.	.	MAF_INRAE=31.013;MAF_USDA=17.059
NC_035079.1	49302335	.	C	A	.	.	MAF_INRAE=1.667;MAF_USDA=4.098
NC_035079.1	49302340	.	G	A	.	.	MAF_INRAE=15.789;MAF_USDA=12.353
NC_035079.1	49302349	.	C	G	.	.	MAF_USDA=4.098
NC_035079.1	49302366	.	A	G	.	.	MAF_INRAE=15.789;MAF_USDA=12.353
NC_035079.1	49302404	.	C	T	.	.	MAF_INRAE=1.667;MAF_USDA=3.279
NC_035079.1	49302477	.	A	C	.	.	MAF_INRAE=15.789;MAF_USDA=12.5
NC_035079.1	49302548	.	G	A	.	.	MAF_INRAE=15.789;MAF_USDA=2.459
NC_035079.1	49302567	.	G	T	.	.	MAF_USDA=2.941
NC_035079.1	49302573	.	A	T	.	.	MAF_USDA=8.235
NC_035079.1	49302581	.	G	A	.	.	MAF_INRAE=15.789;MAF_USDA=13.529
NC_035079.1	49302621	.	C	T	.	.	MAF_INRAE=39.241;MAF_USDA=32.353
NC_035079.1	49302680	.	C	A	.	.	MAF_INRAE=36.842;MAF_USDA=35.294
NC_035079.1	49302682	.	A	G	.	.	MAF_USDA=45.882
NC_035079.1	49302714	.	A	C	.	.	MAF_INRAE=47.368;MAF_USDA=45.882
NC_035079.1	49302997	.	G	A	.	.	MAF_USDA=2.941
NC_035079.1	49303023	.	A	C	.	.	MAF_USDA=2.5
NC_035079.1	49303076	.	T	G	.	.	MAF_USDA=18.235
NC_035079.1	49303115	.	C	T	.	.	MAF_INRAE=14.557;MAF_USDA=1.639
NC_035079.1	49303148	.	C	T	.	.	MAF_INRAE=10.833;MAF_USDA=4.118
NC_035079.1	49303220	.	A	G	.	.	MAF_INRAE=30.38;MAF_USDA=18.824
NC_035079.1	49303276	.	G	A	.	.	MAF_INRAE=31.013;MAF_USDA=20.0
NC_035079.1	49303340	.	T	G	.	.	MAF_INRAE=34.167;MAF_USDA=18.033
NC_035079.1	49303351	.	T	C	.	.	MAF_USDA=10.417
NC_035079.1	49303384	.	C	T	.	.	MAF_INRAE=36.076;MAF_USDA=28.235
NC_035079.1	49303386	.	G	A	.	.	MAF_INRAE=27.848;MAF_USDA=18.824
NC_035079.1	49303399	.	A	G	.	.	MAF_INRAE=31.013;MAF_USDA=21.176
NC_035079.1	49303427	.	G	C	.	.	MAF_USDA=4.918
NC_035079.1	49303430	.	A	T	.	.	MAF_USDA=2.459
NC_035079.1	49303455	.	G	A	.	.	MAF_INRAE=5.263;MAF_USDA=8.235
NC_035079.1	49303493	.	G	A	.	.	MAF_INRAE=31.013;MAF_USDA=18.235
NC_035079.1	49303643	.	T	G	.	.	MAF_INRAE=5.696;MAF_USDA=48.235
NC_035079.1	49303685	.	C	T	.	.	MAF_INRAE=25.316;MAF_USDA=4.918
NC_035079.1	49303833	.	T	G	.	.	MAF_USDA=7.377
NC_035079.1	49303903	.	T	A	.	.	MAF_INRAE=21.519;MAF_USDA=49.412
NC_035079.1	49303994	.	C	A	.	.	MAF_INRAE=24.051
NC_035079.1	49304008	.	C	G	.	.	MAF_INRAE=10.759;MAF_USDA=47.5
NC_035079.1	49304011	.	G	T	.	.	MAF_INRAE=36.667;MAF_USDA=47.619
NC_035079.1	49304047	.	G	T	.	.	MAF_INRAE=47.468;MAF_USDA=18.75
NC_035079.1	49304048	.	C	T	.	.	MAF_INRAE=26.316;MAF_USDA=6.25
NC_035079.1	49304098	.	C	A	.	.	MAF_INRAE=15.789;MAF_USDA=2.459
NC_035079.1	49304117	.	T	C	.	.	MAF_USDA=3.279
NC_035079.1	49304121	.	C	A	.	.	MAF_INRAE=10.759;MAF_USDA=7.059
NC_035079.1	49304122	.	A	G	.	.	MAF_INRAE=5.263
NC_035079.1	49304135	.	C	T	.	.	MAF_USDA=10.417
NC_035079.1	49304136	.	G	A	.	.	MAF_INRAE=24.051
NC_035079.1	49304137	.	C	T	.	.	MAF_INRAE=10.759;MAF_USDA=7.059
NC_035079.1	49304249	.	C	T	.	.	MAF_INRAE=31.579;MAF_USDA=26.471
NC_035079.1	49304265	.	G	C	.	.	MAF_INRAE=5.263
NC_035079.1	49304475	.	G	T	.	.	MAF_USDA=14.118
NC_035079.1	49304501	.	G	C	.	.	MAF_USDA=2.353
NC_035079.1	49304515	.	T	G	.	.	MAF_USDA=14.754
NC_035079.1	49304531	.	C	T	.	.	MAF_USDA=41.765
NC_035079.1	49304543	.	C	T	.	.	MAF_USDA=25.882
NC_035079.1	49304550	.	A	G	.	.	MAF_USDA=28.235
NC_035079.1	49304599	.	A	G	.	.	MAF_INRAE=5.263;MAF_USDA=10.0
NC_035079.1	49304603	.	C	T	.	.	MAF_USDA=30.357
NC_035079.1	49304675	.	T	C	.	.	MAF_INRAE=47.368;MAF_USDA=50.0
NC_035079.1	49304730	.	C	T	.	.	MAF_USDA=12.5
NC_035079.1	49304759	.	C	T	.	.	MAF_USDA=3.279
NC_035079.1	49304830	.	T	C	.	.	MAF_USDA=4.237
NC_035079.1	49304855	.	T	C	.	.	MAF_INRAE=34.177;MAF_USDA=33.529
NC_035079.1	49304871	.	A	G	.	.	MAF_INRAE=25.316;MAF_USDA=26.471
NC_035079.1	49304878	.	G	A	.	.	MAF_INRAE=10.127;MAF_USDA=10.588
NC_035079.1	49304914	.	G	A	.	.	MAF_INRAE=29.114;MAF_USDA=42.353
NC_035079.1	49305019	.	T	G	.	.	MAF_INRAE=8.333;MAF_USDA=4.098
NC_035079.1	49305034	.	G	A	.	.	MAF_INRAE=15.789
NC_035079.1	49305074	.	G	T	.	.	MAF_INRAE=9.167;MAF_USDA=28.689
NC_035079.1	49305119	.	C	A	.	.	MAF_USDA=2.459
NC_035079.1	49305192	.	T	C	.	.	MAF_INRAE=24.051;MAF_USDA=25.41
NC_035079.1	49305195	.	T	C	.	.	MAF_INRAE=26.667;MAF_USDA=25.41
NC_035079.1	49305240	.	T	C	.	.	MAF_INRAE=24.051;MAF_USDA=24.59
NC_035079.1	49305242	.	A	C	.	.	MAF_INRAE=26.667;MAF_USDA=25.41
NC_035079.1	49305243	.	A	T	.	.	MAF_INRAE=8.333;MAF_USDA=5.738
NC_035079.1	49305292	.	A	T	.	.	MAF_INRAE=1.667
NC_035079.1	49305294	.	G	A	.	.	MAF_USDA=13.934
NC_035079.1	49305307	.	C	G	.	.	MAF_INRAE=46.835;MAF_USDA=48.824
NC_035079.1	49305406	.	T	A	.	.	MAF_USDA=2.459
NC_035079.1	49305476	.	T	A	.	.	MAF_INRAE=46.835;MAF_USDA=48.824
NC_035079.1	49305558	.	T	C	.	.	MAF_INRAE=41.772;MAF_USDA=48.81
NC_035079.1	49305560	.	A	C	.	.	MAF_INRAE=24.167;MAF_USDA=10.714
NC_035079.1	49305586	.	T	A	.	.	MAF_INRAE=8.333;MAF_USDA=2.459
NC_035079.1	49305641	.	C	T	.	.	MAF_USDA=3.279
NC_035079.1	49305659	.	A	C,T	.	.	MAF_INRAE=5.263
NC_035079.1	49305737	.	G	T	.	.	MAF_USDA=10.417
NC_035079.1	49305745	.	A	G	.	.	MAF_USDA=1.639
NC_035079.1	49305942	.	C	A	.	.	MAF_INRAE=16.456;MAF_USDA=11.765
NC_035079.1	49305994	.	T	A	.	.	MAF_INRAE=25.316;MAF_USDA=25.882
NC_035079.1	49306052	.	C	A	.	.	MAF_INRAE=8.333;MAF_USDA=3.279
NC_035079.1	49306123	.	G	A	.	.	MAF_USDA=3.279
NC_035079.1	49306179	.	A	T	.	.	MAF_INRAE=41.772;MAF_USDA=49.412
NC_035079.1	49306218	.	C	G	.	.	MAF_INRAE=10.127;MAF_USDA=7.377
NC_035079.1	49306265	.	C	T	.	.	MAF_INRAE=10.127;MAF_USDA=9.412
NC_035079.1	49306266	.	A	G	.	.	MAF_USDA=13.115
NC_035079.1	49306283	.	G	A	.	.	MAF_USDA=12.5
NC_035079.1	49306325	.	G	A	.	.	MAF_INRAE=8.333
NC_035079.1	49306343	.	A	T	.	.	MAF_USDA=14.167
NC_035079.1	49306371	.	T	C	.	.	MAF_USDA=13.934
NC_035079.1	49306377	.	C	G	.	.	MAF_INRAE=25.316;MAF_USDA=25.882
NC_035079.1	49306467	.	C	A	.	.	MAF_USDA=1.639
NC_035079.1	49306474	.	A	T	.	.	MAF_INRAE=30.38;MAF_USDA=14.754
NC_035079.1	49306479	.	T	C	.	.	MAF_USDA=8.197
NC_035079.1	49306519	.	T	C	.	.	MAF_USDA=12.295
NC_035079.1	49306622	.	T	A	.	.	MAF_INRAE=24.684;MAF_USDA=12.295
NC_035079.1	49306668	.	A	C	.	.	MAF_USDA=1.639
NC_035079.1	49306674	.	C	T	.	.	MAF_INRAE=35.443;MAF_USDA=44.118
NC_035079.1	49306689	.	C	T	.	.	MAF_INRAE=21.053;MAF_USDA=27.869
NC_035079.1	49306694	.	C	G	.	.	MAF_USDA=4.918
NC_035079.1	49306740	.	A	G	.	.	MAF_INRAE=31.646;MAF_USDA=22.353
NC_035079.1	49306759	.	C	T	.	.	MAF_USDA=1.639
NC_035079.1	49306778	.	A	G	.	.	MAF_INRAE=30.38;MAF_USDA=13.529
NC_035079.1	49306789	.	G	A	.	.	MAF_USDA=8.824
NC_035079.1	49306874	.	A	G	.	.	MAF_INRAE=27.848;MAF_USDA=22.941
NC_035079.1	49306968	.	A	T	.	.	MAF_INRAE=23.418;MAF_USDA=10.656
NC_035079.1	49306977	.	A	G	.	.	MAF_INRAE=27.848;MAF_USDA=23.529
NC_035079.1	49307026	.	C	A	.	.	MAF_INRAE=1.667
NC_035079.1	49307053	.	G	A	.	.	MAF_INRAE=6.329;MAF_USDA=15.294
NC_035079.1	49307101	.	G	C	.	.	MAF_INRAE=8.333;MAF_USDA=3.529
NC_035079.1	49307230	.	G	A	.	.	MAF_USDA=2.459
NC_035079.1	49307305	.	C	T	.	.	MAF_INRAE=1.667;MAF_USDA=12.295
NC_035079.1	49307309	.	T	A	.	.	MAF_USDA=2.459
NC_035079.1	49307314	.	C	T	.	.	MAF_USDA=2.459
NC_035079.1	49307397	.	A	G	.	.	MAF_INRAE=41.139;MAF_USDA=32.941
NC_035079.1	49307515	.	C	T	.	.	MAF_USDA=4.098
NC_035079.1	49307639	.	A	C	.	.	MAF_INRAE=8.333
NC_035079.1	49307755	.	C	A	.	.	MAF_USDA=2.459
NC_035079.1	49307805	.	T	A	.	.	MAF_USDA=2.459
NC_035079.1	49307818	.	C	A	.	.	MAF_USDA=2.459
NC_035079.1	49307845	.	T	C	.	.	MAF_INRAE=41.772;MAF_USDA=40.0
NC_035079.1	49307880	.	A	C	.	.	MAF_INRAE=30.38;MAF_USDA=20.238
NC_035079.1	49307967	.	C	A	.	.	MAF_INRAE=27.848;MAF_USDA=17.059
NC_035079.1	49308019	.	C	T	.	.	MAF_USDA=9.836
NC_035079.1	49308028	.	A	C	.	.	MAF_INRAE=24.051;MAF_USDA=2.459
NC_035079.1	49308074	.	T	C	.	.	MAF_INRAE=31.013;MAF_USDA=20.588
NC_035079.1	49308157	.	C	T	.	.	MAF_INRAE=27.848;MAF_USDA=17.059
NC_035079.1	49308193	.	A	C	.	.	MAF_INRAE=27.848;MAF_USDA=16.471
NC_035079.1	49308362	.	G	A	.	.	MAF_USDA=20.833
NC_035079.1	49308375	.	T	C	.	.	MAF_INRAE=30.38;MAF_USDA=21.765
NC_035079.1	49308406	.	G	A	.	.	MAF_USDA=2.459
NC_035079.1	49308529	.	T	A	.	.	MAF_INRAE=41.772;MAF_USDA=40.0
NC_035079.1	49308547	.	C	T	.	.	MAF_USDA=2.459
NC_035079.1	49308589	.	C	T	.	.	MAF_INRAE=31.013;MAF_USDA=11.765
NC_035079.1	49308634	.	A	C	.	.	MAF_INRAE=9.494;MAF_USDA=9.412
NC_035079.1	49308650	.	A	G	.	.	MAF_INRAE=31.646;MAF_USDA=19.412
NC_035079.1	49308784	.	G	T	.	.	MAF_INRAE=1.667;MAF_USDA=20.588
NC_035079.1	49308821	.	A	G	.	.	MAF_INRAE=23.418;MAF_USDA=1.639
NC_035079.1	49308904	.	G	A	.	.	MAF_INRAE=24.051;MAF_USDA=1.639
NC_035079.1	49309105	.	A	T	.	.	MAF_USDA=14.118
NC_035079.1	49309115	.	T	C	.	.	MAF_INRAE=1.667
NC_035079.1	49309172	.	C	A	.	.	MAF_USDA=1.639
NC_035079.1	49309173	.	T	A	.	.	MAF_USDA=1.639
NC_035079.1	49309181	.	A	G	.	.	MAF_USDA=1.639
NC_035079.1	49309188	.	T	C	.	.	MAF_USDA=1.639
NC_035079.1	49309217	.	A	G	.	.	MAF_INRAE=10.127;MAF_USDA=10.588
NC_035079.1	49309247	.	A	G	.	.	MAF_USDA=1.639
NC_035079.1	49309248	.	T	A	.	.	MAF_USDA=1.639
NC_035079.1	49309267	.	C	A	.	.	MAF_USDA=1.639
NC_035079.1	49309323	.	G	T	.	.	MAF_INRAE=27.215;MAF_USDA=13.529
NC_035079.1	49309395	.	A	G	.	.	MAF_USDA=1.639
NC_035079.1	49309461	.	G	A	.	.	MAF_USDA=2.459
NC_035079.1	49309501	.	A	G	.	.	MAF_INRAE=10.127;MAF_USDA=8.824
NC_035079.1	49309570	.	T	G	.	.	MAF_USDA=2.459
NC_035079.1	49309575	.	A	G	.	.	MAF_USDA=3.529
NC_035079.1	49309596	.	T	A	.	.	MAF_INRAE=39.241;MAF_USDA=27.647
NC_035079.1	49309646	.	T	G	.	.	MAF_USDA=2.459
NC_035079.1	49309709	.	C	A	.	.	MAF_USDA=8.235
NC_035079.1	49309760	.	T	A	.	.	MAF_INRAE=5.263;MAF_USDA=1.639
NC_035079.1	49309770	.	C	A	.	.	MAF_INRAE=32.911;MAF_USDA=45.294
NC_035079.1	49309782	.	C	T	.	.	MAF_INRAE=32.911;MAF_USDA=47.647
NC_035079.1	49309844	.	C	A	.	.	MAF_USDA=4.098
NC_035079.1	49309874	.	A	G	.	.	MAF_INRAE=39.241;MAF_USDA=38.824
NC_035079.1	49310001	.	T	A	.	.	MAF_INRAE=10.127;MAF_USDA=10.588
NC_035079.1	49310055	.	C	G	.	.	MAF_USDA=1.639
NC_035079.1	49310068	.	A	C	.	.	MAF_USDA=5.738
NC_035079.1	49310156	.	A	G	.	.	MAF_INRAE=46.835;MAF_USDA=14.706
NC_035079.1	49310204	.	A	T	.	.	MAF_USDA=5.738
NC_035079.1	49310205	.	C	T	.	.	MAF_USDA=3.279
NC_035079.1	49310221	.	C	A	.	.	MAF_INRAE=14.557;MAF_USDA=1.639
NC_035079.1	49310248	.	G	T	.	.	MAF_INRAE=15.789;MAF_USDA=12.353
NC_035079.1	49310264	.	G	T	.	.	MAF_INRAE=31.646;MAF_USDA=48.824
NC_035079.1	49310277	.	C	A	.	.	MAF_USDA=10.656
NC_035079.1	49310282	.	T	C	.	.	MAF_USDA=8.824
NC_035079.1	49310315	.	C	A	.	.	MAF_INRAE=25.949;MAF_USDA=13.529
NC_035079.1	49310339	.	C	G	.	.	MAF_USDA=6.25
NC_035079.1	49310354	.	C	A	.	.	MAF_INRAE=31.646;MAF_USDA=37.5
NC_035079.1	49310374	.	G	A	.	.	MAF_INRAE=15.789;MAF_USDA=18.824
NC_035079.1	49310422	.	C	T	.	.	MAF_USDA=3.279
NC_035079.1	49310551	.	G	A	.	.	MAF_INRAE=46.835;MAF_USDA=14.706
NC_035079.1	49310607	.	G	A	.	.	MAF_INRAE=15.789;MAF_USDA=18.824
NC_035079.1	49310837	.	C	A	.	.	MAF_INRAE=46.835;MAF_USDA=14.286
NC_035079.1	49310874	.	G	T	.	.	MAF_USDA=6.557
NC_035079.1	49310892	.	T	G	.	.	MAF_INRAE=31.646;MAF_USDA=48.824
NC_035079.1	49310898	.	C	A	.	.	MAF_USDA=2.459
NC_035079.1	49311029	.	T	A	.	.	MAF_INRAE=31.013;MAF_USDA=48.235
NC_035079.1	49311043	.	G	A	.	.	MAF_USDA=6.557
NC_035079.1	49311124	.	G	T	.	.	MAF_USDA=9.016
NC_035079.1	49311133	.	A	G	.	.	MAF_USDA=9.016
NC_035079.1	49311134	.	C	T	.	.	MAF_USDA=6.557
NC_035079.1	49311138	.	G	A	.	.	MAF_USDA=11.176
NC_035079.1	49311155	.	T	A	.	.	MAF_INRAE=31.646;MAF_USDA=48.235
NC_035079.1	49311269	.	G	A	.	.	MAF_INRAE=9.494;MAF_USDA=10.588
NC_035079.1	49311339	.	C	T	.	.	MAF_INRAE=31.646;MAF_USDA=44.118
NC_035079.1	49311366	.	T	A	.	.	MAF_INRAE=15.789
NC_035079.1	49311421	.	A	G	.	.	MAF_INRAE=8.333
NC_035079.1	49311433	.	A	C	.	.	MAF_INRAE=15.789;MAF_USDA=12.353
NC_035079.1	49311468	.	G	C	.	.	MAF_USDA=2.459
NC_035079.1	49311485	.	C	G	.	.	MAF_USDA=2.941
NC_035079.1	49311507	.	G	A	.	.	MAF_INRAE=8.333
NC_035079.1	49311539	.	C	T	.	.	MAF_INRAE=31.646;MAF_USDA=44.706
NC_035079.1	49311540	.	G	T	.	.	MAF_USDA=3.279
NC_035079.1	49311547	.	G	A	.	.	MAF_INRAE=1.667
NC_035079.1	49311568	.	G	A	.	.	MAF_USDA=7.377
NC_035079.1	49311576	.	T	A	.	.	MAF_USDA=1.639
NC_035079.1	49311595	.	T	C	.	.	MAF_USDA=5.738
NC_035079.1	49311609	.	G	A	.	.	MAF_USDA=9.836
NC_035079.1	49311631	.	C	T	.	.	MAF_USDA=5.882
NC_035079.1	49311635	.	C	T	.	.	MAF_INRAE=48.101;MAF_USDA=15.294
NC_035079.1	49311699	.	A	G	.	.	MAF_INRAE=1.667;MAF_USDA=3.279
NC_035079.1	49311714	.	A	G	.	.	MAF_USDA=2.459
NC_035079.1	49311732	.	C	T	.	.	MAF_USDA=2.459
NC_035079.1	49311753	.	G	C	.	.	MAF_INRAE=7.5;MAF_USDA=24.706
NC_035079.1	49311784	.	T	C	.	.	MAF_USDA=3.279
NC_035079.1	49311824	.	C	T	.	.	MAF_INRAE=10.127;MAF_USDA=2.353
NC_035079.1	49311877	.	T	A	.	.	MAF_USDA=3.279
NC_035079.1	49311940	.	A	T	.	.	MAF_USDA=1.639
NC_035079.1	49311944	.	T	G	.	.	MAF_USDA=7.377
NC_035079.1	49311948	.	A	C	.	.	MAF_INRAE=31.646;MAF_USDA=47.647
NC_035079.1	49311949	.	A	C	.	.	MAF_INRAE=15.789;MAF_USDA=13.934
NC_035079.1	49311970	.	C	T	.	.	MAF_USDA=3.279
NC_035079.1	49312001	.	C	T	.	.	MAF_INRAE=25.316;MAF_USDA=1.639
NC_035079.1	49312059	.	C	G	.	.	MAF_INRAE=35.443;MAF_USDA=32.941
NC_035079.1	49312070	.	G	A	.	.	MAF_USDA=1.639
NC_035079.1	49312100	.	C	T	.	.	MAF_INRAE=37.342;MAF_USDA=25.294
NC_035079.1	49312101	.	A	C	.	.	MAF_USDA=1.639
NC_035079.1	49312103	.	G	A	.	.	MAF_USDA=1.639
NC_035079.1	49312130	.	T	G	.	.	MAF_USDA=9.836
NC_035079.1	49312171	.	C	G,A	.	.	MAF_INRAE=42.105
NC_035079.1	49312209	.	G	A	.	.	MAF_USDA=3.279
NC_035079.1	49312236	.	C	A	.	.	MAF_INRAE=36.709;MAF_USDA=30.435
NC_035079.1	49312249	.	T	C	.	.	MAF_INRAE=30.38;MAF_USDA=45.882
NC_035079.1	49312322	.	G	A	.	.	MAF_INRAE=25.316;MAF_USDA=12.941
NC_035079.1	49312358	.	A	C	.	.	MAF_USDA=2.459
NC_035079.1	49312417	.	C	T	.	.	MAF_INRAE=8.333;MAF_USDA=21.765
NC_035079.1	49312453	.	G	A	.	.	MAF_INRAE=46.835;MAF_USDA=17.059
NC_035079.1	49312469	.	G	A	.	.	MAF_USDA=1.639
NC_035079.1	49312474	.	C	T	.	.	MAF_USDA=3.279
NC_035079.1	49312542	.	T	C	.	.	MAF_INRAE=37.342;MAF_USDA=25.294
NC_035079.1	49312584	.	G	A	.	.	MAF_INRAE=36.709;MAF_USDA=25.882
NC_035079.1	49312620	.	G	A	.	.	MAF_INRAE=24.684;MAF_USDA=9.412
NC_035079.1	49312678	.	A	C	.	.	MAF_INRAE=8.333;MAF_USDA=19.412
NC_035079.1	49312756	.	A	C	.	.	MAF_INRAE=37.975;MAF_USDA=27.059
NC_035079.1	49312768	.	C	A	.	.	MAF_USDA=3.279
NC_035079.1	49312788	.	A	T	.	.	MAF_INRAE=46.835;MAF_USDA=14.706
NC_035079.1	49312882	.	A	G	.	.	MAF_INRAE=10.127;MAF_USDA=20.588
NC_035079.1	49313040	.	G	A	.	.	MAF_INRAE=26.582;MAF_USDA=12.295
NC_035079.1	49313106	.	G	A	.	.	MAF_USDA=2.459
NC_035079.1	49313119	.	T	C	.	.	MAF_INRAE=29.114;MAF_USDA=38.824
NC_035079.1	49313205	.	T	C	.	.	MAF_INRAE=29.114;MAF_USDA=27.647
NC_035079.1	49313209	.	G	A	.	.	MAF_INRAE=37.975;MAF_USDA=35.294
NC_035079.1	49313256	.	G	A	.	.	MAF_USDA=5.738
NC_035079.1	49313275	.	A	C	.	.	MAF_INRAE=30.38;MAF_USDA=20.492
NC_035079.1	49313276	.	C	T	.	.	MAF_USDA=11.765
NC_035079.1	49313416	.	T	C	.	.	MAF_USDA=3.279
NC_035079.1	49313549	.	C	G	.	.	MAF_INRAE=15.789;MAF_USDA=4.918
NC_035079.1	49313573	.	T	A	.	.	MAF_USDA=4.918
NC_035079.1	49313577	.	A	C	.	.	MAF_INRAE=10.127;MAF_USDA=22.941
NC_035079.1	49313589	.	C	G	.	.	MAF_USDA=11.176
NC_035079.1	49313591	.	G	T	.	.	MAF_USDA=2.459
NC_035079.1	49313761	.	A	T	.	.	MAF_INRAE=25.316;MAF_USDA=1.639
NC_035079.1	49313774	.	G	A	.	.	MAF_USDA=12.5
NC_035079.1	49313805	.	C	T	.	.	MAF_USDA=7.059
NC_035079.1	49313902	.	G	A	.	.	MAF_USDA=14.706
NC_035079.1	49313903	.	A	G	.	.	MAF_USDA=14.706
NC_035079.1	49313904	.	C	T	.	.	MAF_USDA=14.706
NC_035079.1	49313905	.	A	G	.	.	MAF_USDA=14.706
NC_035079.1	49313925	.	G	A	.	.	MAF_INRAE=10.127;MAF_USDA=10.588
NC_035079.1	49313966	.	A	T	.	.	MAF_USDA=5.738
NC_035079.1	49314143	.	G	A	.	.	MAF_INRAE=10.127;MAF_USDA=2.941
NC_035079.1	49314157	.	T	G	.	.	MAF_INRAE=26.582;MAF_USDA=24.118
NC_035079.1	49314260	.	C	T	.	.	MAF_INRAE=36.709;MAF_USDA=31.765
NC_035079.1	49314349	.	G	A	.	.	MAF_INRAE=36.709;MAF_USDA=39.412
NC_035079.1	49314390	.	T	C	.	.	MAF_INRAE=10.526;MAF_USDA=12.5
NC_035079.1	49314433	.	C	G	.	.	MAF_USDA=4.706
NC_035079.1	49314435	.	A	G	.	.	MAF_USDA=4.706
NC_035079.1	49314437	.	A	C	.	.	MAF_USDA=4.118
NC_035079.1	49314438	.	C	G	.	.	MAF_USDA=4.706
NC_035079.1	49314439	.	A	C	.	.	MAF_USDA=4.706
NC_035079.1	49314440	.	C	T	.	.	MAF_USDA=7.059
NC_035079.1	49314507	.	C	T	.	.	MAF_USDA=1.667
NC_035079.1	49314530	.	T	A	.	.	MAF_INRAE=10.526
NC_035079.1	49314653	.	A	T	.	.	MAF_USDA=4.098
NC_035079.1	49314657	.	A	T	.	.	MAF_INRAE=10.526
NC_035079.1	49314717	.	T	C	.	.	MAF_INRAE=1.667;MAF_USDA=3.279
NC_035079.1	49314718	.	A	T	.	.	MAF_USDA=4.918
NC_035079.1	49314887	.	C	A	.	.	MAF_INRAE=8.333;MAF_USDA=10.588
NC_035079.1	49314894	.	C	T	.	.	MAF_INRAE=27.848;MAF_USDA=13.69
NC_035079.1	49314909	.	C	A	.	.	MAF_INRAE=10.127;MAF_USDA=6.25
NC_035079.1	49314955	.	C	T	.	.	MAF_INRAE=10.127;MAF_USDA=6.471
NC_035079.1	49314986	.	G	A	.	.	MAF_INRAE=27.848;MAF_USDA=13.529
NC_035079.1	49314989	.	T	C	.	.	MAF_USDA=7.377
NC_035079.1	49314991	.	C	A	.	.	MAF_USDA=5.738
NC_035079.1	49315016	.	C	T	.	.	MAF_USDA=10.417
NC_035079.1	49315080	.	A	G	.	.	MAF_USDA=6.557
NC_035079.1	49315104	.	T	C	.	.	MAF_INRAE=11.392;MAF_USDA=41.176
NC_035079.1	49315190	.	G	A	.	.	MAF_INRAE=15.789
NC_035079.1	49315230	.	C	T	.	.	MAF_INRAE=26.667
NC_035079.1	49315286	.	G	T	.	.	MAF_INRAE=1.667
NC_035079.1	49315488	.	T	C,*	.	.	MAF_INRAE=26.316;MAF_USDA=18.824
NC_035079.1	49315492	.	C	T	.	.	MAF_USDA=22.353
NC_035079.1	49315493	.	A	G	.	.	MAF_USDA=23.529
NC_035079.1	49315567	.	G	A	.	.	MAF_USDA=2.459
NC_035079.1	49315568	.	A	T	.	.	MAF_USDA=15.294
NC_035079.1	49315581	.	T	C	.	.	MAF_INRAE=46.203;MAF_USDA=40.0
NC_035079.1	49315587	.	G	T	.	.	MAF_INRAE=10.127;MAF_USDA=17.059
NC_035079.1	49315608	.	C	A	.	.	MAF_USDA=4.098
NC_035079.1	49315616	.	C	G	.	.	MAF_USDA=1.639
NC_035079.1	49315654	.	G	A	.	.	MAF_INRAE=36.709;MAF_USDA=42.941
NC_035079.1	49315661	.	G	A	.	.	MAF_USDA=2.459
NC_035079.1	49315690	.	A	C	.	.	MAF_INRAE=35.443;MAF_USDA=21.765
NC_035079.1	49315717	.	C	T	.	.	MAF_USDA=8.197
NC_035079.1	49315746	.	C	A	.	.	MAF_INRAE=1.667
NC_035079.1	49315761	.	A	C	.	.	MAF_USDA=15.882
NC_035079.1	49315842	.	C	T	.	.	MAF_USDA=18.824
NC_035079.1	49315864	.	G	A	.	.	MAF_USDA=3.279
NC_035079.1	49315881	.	C	A	.	.	MAF_USDA=1.639
NC_035079.1	49315991	.	T	C	.	.	MAF_INRAE=25.316;MAF_USDA=19.412
NC_035079.1	49316007	.	A	T	.	.	MAF_INRAE=35.443;MAF_USDA=17.059
NC_035079.1	49316089	.	A	G	.	.	MAF_INRAE=10.0;MAF_USDA=8.235
NC_035079.1	49316155	.	A	G	.	.	MAF_USDA=2.083
NC_035079.1	49316177	.	G	C	.	.	MAF_USDA=9.412
NC_035079.1	49316225	.	G	A	.	.	MAF_INRAE=25.316;MAF_USDA=1.639
NC_035079.1	49316373	.	T	C	.	.	MAF_INRAE=27.848
NC_035079.1	49316439	.	C	A	.	.	MAF_INRAE=8.333
NC_035079.1	49316454	.	C	T	.	.	MAF_INRAE=25.316;MAF_USDA=20.0
NC_035079.1	49316463	.	A	G	.	.	MAF_INRAE=35.443;MAF_USDA=38.824
NC_035079.1	49316685	.	C	T	.	.	MAF_USDA=33.529
NC_035079.1	49316796	.	T	C	.	.	MAF_INRAE=25.316;MAF_USDA=19.412
NC_035079.1	49316966	.	C	T	.	.	MAF_USDA=2.083
NC_035079.1	49316968	.	G	A	.	.	MAF_USDA=1.639
NC_035079.1	49317011	.	C	A	.	.	MAF_USDA=5.738
NC_035079.1	49317271	.	T	G	.	.	MAF_USDA=2.459
NC_035079.1	49317354	.	C	G	.	.	MAF_INRAE=1.667
NC_035079.1	49317356	.	C	G	.	.	MAF_INRAE=1.667
NC_035079.1	49317357	.	T	G	.	.	MAF_INRAE=1.667
NC_035079.1	49317388	.	C	T	.	.	MAF_USDA=6.557
NC_035079.1	49317415	.	G	A	.	.	MAF_USDA=4.098
NC_035079.1	49317533	.	T	G	.	.	MAF_USDA=15.882
NC_035079.1	49317554	.	G	T	.	.	MAF_USDA=1.639
NC_035079.1	49317572	.	C	G	.	.	MAF_INRAE=24.684;MAF_USDA=30.588
NC_035079.1	49317589	.	G	A	.	.	MAF_USDA=1.639
NC_035079.1	49317653	.	T	C	.	.	MAF_INRAE=45.57;MAF_USDA=20.0
NC_035079.1	49317690	.	G	T	.	.	MAF_USDA=2.459
NC_035079.1	49317714	.	C	A	.	.	MAF_INRAE=10.127;MAF_USDA=4.118
NC_035079.1	49317715	.	T	A	.	.	MAF_INRAE=11.667;MAF_USDA=4.118
NC_035079.1	49317733	.	T	C	.	.	MAF_USDA=6.471
NC_035079.1	49317734	.	T	C	.	.	MAF_USDA=6.471
NC_035079.1	49317735	.	G	A	.	.	MAF_USDA=7.059
NC_035079.1	49317794	.	G	A	.	.	MAF_USDA=4.118
NC_035079.1	49317828	.	A	T	.	.	MAF_INRAE=28.481;MAF_USDA=31.176
NC_035079.1	49317889	.	G	T	.	.	MAF_INRAE=29.114;MAF_USDA=24.706
NC_035079.1	49317897	.	T	C	.	.	MAF_USDA=17.647
NC_035079.1	49317933	.	G	A	.	.	MAF_INRAE=10.127;MAF_USDA=10.0
NC_035079.1	49317971	.	G	A	.	.	MAF_INRAE=8.333
NC_035079.1	49317979	.	G	A	.	.	MAF_INRAE=35.443;MAF_USDA=4.167
NC_035079.1	49317983	.	G	T	.	.	MAF_INRAE=38.333;MAF_USDA=6.25
NC_035079.1	49317991	.	T	C	.	.	MAF_INRAE=35.443;MAF_USDA=5.294
NC_035079.1	49318089	.	G	A	.	.	MAF_USDA=7.059
NC_035079.1	49318143	.	G	A	.	.	MAF_USDA=14.754
NC_035079.1	49318180	.	T	C	.	.	MAF_USDA=19.672
NC_035079.1	49318235	.	C	A	.	.	MAF_USDA=16.393
NC_035079.1	49318271	.	T	G	.	.	MAF_USDA=1.639
NC_035079.1	49318288	.	C	A	.	.	MAF_INRAE=22.5;MAF_USDA=11.176
NC_035079.1	49318298	.	G	T	.	.	MAF_USDA=3.279
NC_035079.1	49318323	.	G	C	.	.	MAF_INRAE=20.0;MAF_USDA=9.016
NC_035079.1	49318345	.	C	A	.	.	MAF_USDA=11.176
NC_035079.1	49318346	.	G	A	.	.	MAF_USDA=19.672
NC_035079.1	49318458	.	T	C	.	.	MAF_USDA=11.864
NC_035079.1	49318518	.	T	G	.	.	MAF_USDA=2.083
NC_035079.1	49318563	.	C	A	.	.	MAF_USDA=3.279
NC_035079.1	49318565	.	T	A	.	.	MAF_USDA=7.647
NC_035079.1	49318568	.	C	A	.	.	MAF_INRAE=1.667;MAF_USDA=8.824
NC_035079.1	49318584	.	T	A	.	.	MAF_USDA=13.934
NC_035079.1	49318594	.	G	A	.	.	MAF_USDA=13.115
NC_035079.1	49318625	.	A	C	.	.	MAF_USDA=11.475
NC_035079.1	49318629	.	G	T	.	.	MAF_USDA=13.115
NC_035079.1	49318633	.	A	G	.	.	MAF_USDA=11.475
NC_035079.1	49318644	.	C	A	.	.	MAF_USDA=9.836
NC_035079.1	49318674	.	G	A	.	.	MAF_USDA=5.294
NC_035079.1	49318675	.	A	T	.	.	MAF_INRAE=36.076;MAF_USDA=39.412
NC_035079.1	49318688	.	G	T	.	.	MAF_USDA=39.583
NC_035079.1	49318691	.	T	A	.	.	MAF_USDA=39.583
NC_035079.1	49318729	.	G	A	.	.	MAF_INRAE=36.076;MAF_USDA=49.18
NC_035079.1	49318741	.	A	G	.	.	MAF_INRAE=25.833;MAF_USDA=10.0
NC_035079.1	49318757	.	A	C	.	.	MAF_INRAE=27.215;MAF_USDA=9.836
NC_035079.1	49318782	.	C	A	.	.	MAF_USDA=2.459
NC_035079.1	49318789	.	T	G	.	.	MAF_INRAE=36.709;MAF_USDA=41.176
NC_035079.1	49318863	.	A	G	.	.	MAF_INRAE=46.203;MAF_USDA=47.059
NC_035079.1	49318952	.	T	C	.	.	MAF_INRAE=34.81;MAF_USDA=6.471
NC_035079.1	49319010	.	C	T	.	.	MAF_INRAE=35.443;MAF_USDA=4.706
NC_035079.1	49319117	.	C	G	.	.	MAF_USDA=3.333
NC_035079.1	49319202	.	T	G	.	.	MAF_INRAE=10.127;MAF_USDA=12.5
NC_035079.1	49319208	.	T	G	.	.	MAF_INRAE=10.127;MAF_USDA=12.5
NC_035079.1	49319224	.	T	A	.	.	MAF_INRAE=1.667
NC_035079.1	49319248	.	A	G	.	.	MAF_INRAE=46.835;MAF_USDA=39.583
NC_035079.1	49319278	.	A	C	.	.	MAF_INRAE=25.316;MAF_USDA=20.0
NC_035079.1	49319302	.	G	A	.	.	MAF_INRAE=10.127;MAF_USDA=4.118
NC_035079.1	49319303	.	G	A	.	.	MAF_INRAE=1.667;MAF_USDA=14.118
NC_035079.1	49319328	.	A	C	.	.	MAF_USDA=2.083
NC_035079.1	49319363	.	G	T	.	.	MAF_INRAE=1.667
NC_035079.1	49319393	.	G	T	.	.	MAF_USDA=20.588
NC_035079.1	49319413	.	G	A	.	.	MAF_USDA=2.459
NC_035079.1	49319447	.	C	T	.	.	MAF_INRAE=5.263
NC_035079.1	49319479	.	A	G	.	.	MAF_USDA=7.059
NC_035079.1	49319480	.	A	C	.	.	MAF_USDA=3.279
NC_035079.1	49319536	.	A	G	.	.	MAF_USDA=1.639
NC_035079.1	49319615	.	T	G	.	.	MAF_INRAE=36.709;MAF_USDA=16.667
NC_035079.1	49319618	.	G	C	.	.	MAF_INRAE=10.127;MAF_USDA=6.25
NC_035079.1	49319632	.	G	T	.	.	MAF_USDA=4.098
NC_035079.1	49319649	.	A	G	.	.	MAF_USDA=2.459
NC_035079.1	49319681	.	G	A	.	.	MAF_INRAE=27.848;MAF_USDA=13.529
NC_035079.1	49319685	.	C	T	.	.	MAF_INRAE=25.949;MAF_USDA=31.176
NC_035079.1	49319686	.	A	G	.	.	MAF_INRAE=25.833;MAF_USDA=33.529
NC_035079.1	49319687	.	A	T	.	.	MAF_INRAE=15.789;MAF_USDA=15.574
NC_035079.1	49319699	.	C	G	.	.	MAF_INRAE=5.263
NC_035079.1	49319704	.	T	A	.	.	MAF_USDA=12.295
NC_035079.1	49319710	.	C	A	.	.	MAF_USDA=4.098
NC_035079.1	49320039	.	A	G	.	.	MAF_USDA=15.574
NC_035079.1	49320040	.	T	G	.	.	MAF_USDA=7.377
NC_035079.1	49320115	.	A	T	.	.	MAF_USDA=7.377
NC_035079.1	49320123	.	G	C	.	.	MAF_USDA=9.016
NC_035079.1	49320149	.	G	A	.	.	MAF_USDA=7.377
NC_035079.1	49320161	.	A	G	.	.	MAF_USDA=3.279
NC_035079.1	49320163	.	T	G	.	.	MAF_USDA=14.118
NC_035079.1	49320170	.	T	A	.	.	MAF_USDA=2.459
NC_035079.1	49320176	.	T	A	.	.	MAF_INRAE=1.667;MAF_USDA=13.529
NC_035079.1	49320177	.	A	T	.	.	MAF_INRAE=29.114;MAF_USDA=21.765
NC_035079.1	49320194	.	G	T	.	.	MAF_INRAE=10.127;MAF_USDA=22.353
NC_035079.1	49320249	.	T	G	.	.	MAF_INRAE=35.443;MAF_USDA=5.294
NC_035079.1	49320301	.	G	A	.	.	MAF_USDA=6.557
NC_035079.1	49320309	.	A	C	.	.	MAF_INRAE=36.709;MAF_USDA=43.529
NC_035079.1	49320313	.	A	C	.	.	MAF_USDA=14.118
NC_035079.1	49320332	.	G	A	.	.	MAF_INRAE=36.709;MAF_USDA=45.294
NC_035079.1	49320378	.	G	A	.	.	MAF_USDA=2.459
NC_035079.1	49320382	.	A	C	.	.	MAF_USDA=3.279
NC_035079.1	49320386	.	T	A	.	.	MAF_INRAE=36.076;MAF_USDA=36.31
NC_035079.1	49320393	.	G	T	.	.	MAF_INRAE=34.81;MAF_USDA=45.294
NC_035079.1	49320438	.	A	C	.	.	MAF_USDA=1.639
NC_035079.1	49320468	.	C	A	.	.	MAF_INRAE=7.5;MAF_USDA=12.5
NC_035079.1	49320469	.	G	A	.	.	MAF_USDA=2.459
NC_035079.1	49320481	.	C	T	.	.	MAF_INRAE=36.709;MAF_USDA=37.059
NC_035079.1	49320491	.	A	T	.	.	MAF_INRAE=36.709;MAF_USDA=40.0
NC_035079.1	49320499	.	G	C	.	.	MAF_INRAE=1.667;MAF_USDA=4.098
NC_035079.1	49320506	.	A	G	.	.	MAF_INRAE=36.709;MAF_USDA=48.235
NC_035079.1	49320512	.	G	A	.	.	MAF_INRAE=27.848;MAF_USDA=15.294
NC_035079.1	49320514	.	T	C	.	.	MAF_INRAE=1.667;MAF_USDA=20.492
NC_035079.1	49320527	.	G	A	.	.	MAF_INRAE=29.114;MAF_USDA=22.353
NC_035079.1	49320534	.	G	A	.	.	MAF_INRAE=36.709;MAF_USDA=40.588
NC_035079.1	49320542	.	A	T	.	.	MAF_INRAE=36.709;MAF_USDA=48.235
NC_035079.1	49320554	.	A	T	.	.	MAF_INRAE=1.667;MAF_USDA=23.529
NC_035079.1	49320602	.	T	C	.	.	MAF_INRAE=36.076;MAF_USDA=42.353
NC_035079.1	49320647	.	C	A	.	.	MAF_INRAE=27.215;MAF_USDA=13.529
NC_035079.1	49320698	.	C	A	.	.	MAF_USDA=4.167
NC_035079.1	49320721	.	T	A	.	.	MAF_INRAE=36.709;MAF_USDA=47.647
NC_035079.1	49320815	.	G	A	.	.	MAF_USDA=4.918
NC_035079.1	49320853	.	T	A	.	.	MAF_INRAE=36.709;MAF_USDA=36.471
NC_035079.1	49320869	.	T	C	.	.	MAF_INRAE=36.076;MAF_USDA=22.941
NC_035079.1	49320885	.	G	T	.	.	MAF_USDA=13.934
NC_035079.1	49320888	.	T	C	.	.	MAF_INRAE=36.709;MAF_USDA=38.235
NC_035079.1	49320936	.	C	G	.	.	MAF_INRAE=36.709;MAF_USDA=37.647
NC_035079.1	49320944	.	A	T	.	.	MAF_INRAE=7.5
NC_035079.1	49320985	.	A	T	.	.	MAF_USDA=6.557
NC_035079.1	49321008	.	A	T	.	.	MAF_USDA=3.279
NC_035079.1	49321021	.	A	C	.	.	MAF_INRAE=35.443;MAF_USDA=38.824
NC_035079.1	49321043	.	C	T	.	.	MAF_INRAE=35.443;MAF_USDA=38.824
NC_035079.1	49321063	.	T	C	.	.	MAF_INRAE=7.5;MAF_USDA=6.471
NC_035079.1	49321065	.	A	C	.	.	MAF_INRAE=35.443;MAF_USDA=37.059
NC_035079.1	49321109	.	C	T	.	.	MAF_USDA=4.118
NC_035079.1	49321143	.	T	C	.	.	MAF_INRAE=36.076;MAF_USDA=37.059
NC_035079.1	49321175	.	A	T	.	.	MAF_INRAE=42.105;MAF_USDA=39.412
NC_035079.1	49321189	.	T	G	.	.	MAF_INRAE=42.105;MAF_USDA=40.588
NC_035079.1	49321199	.	G	T	.	.	MAF_USDA=1.639
NC_035079.1	49322302	.	G	A	.	.	MAF_INRAE=1.667
NC_035079.1	49322330	.	C	T	.	.	MAF_USDA=3.279
NC_035079.1	49322333	.	G	A	.	.	MAF_USDA=3.279
NC_035079.1	49322384	.	G	C	.	.	MAF_INRAE=33.333;MAF_USDA=33.529
NC_035079.1	49322393	.	G	T	.	.	MAF_INRAE=35.0;MAF_USDA=40.588
NC_035079.1	49322407	.	C	T	.	.	MAF_INRAE=7.5
NC_035079.1	49322416	.	TG	TA	.	.	MAF_USDA=20.833
NC_035079.1	49322417	.	G	A	.	.	MAF_INRAE=26.667;MAF_USDA=13.115
NC_035079.1	49322450	.	A	T	.	.	MAF_INRAE=1.667
NC_035079.1	49322454	.	C	T	.	.	MAF_INRAE=26.667;MAF_USDA=15.294
NC_035079.1	49322474	.	C	T	.	.	MAF_USDA=14.754
NC_035079.1	49322493	.	A	G	.	.	MAF_INRAE=32.5;MAF_USDA=40.0
NC_035079.1	49322537	.	G	T	.	.	MAF_USDA=10.0
NC_035079.1	49322569	.	A	G	.	.	MAF_INRAE=30.0;MAF_USDA=42.353
NC_035079.1	49322580	.	G	A	.	.	MAF_USDA=3.279
NC_035079.1	49322636	.	C	T	.	.	MAF_USDA=13.115
NC_035079.1	49322638	.	A	T	.	.	MAF_USDA=13.934
NC_035079.1	49322661	.	T	C	.	.	MAF_INRAE=25.0;MAF_USDA=19.412
NC_035079.1	49322669	.	A	C	.	.	MAF_INRAE=26.667;MAF_USDA=1.639
NC_035079.1	49322707	.	T	C	.	.	MAF_USDA=1.639
NC_035079.1	49322802	.	G	T	.	.	MAF_INRAE=26.667;MAF_USDA=14.118
NC_035079.1	49322899	.	T	C	.	.	MAF_USDA=4.118
NC_035079.1	49322922	.	G	T	.	.	MAF_USDA=3.279
NC_035079.1	49322929	.	A	T	.	.	MAF_INRAE=35.0;MAF_USDA=25.294
NC_035079.1	49322954	.	G	A	.	.	MAF_USDA=14.754
NC_035079.1	49323003	.	G	T	.	.	MAF_USDA=8.824
NC_035079.1	49323125	.	C	T	.	.	MAF_USDA=9.412
NC_035079.1	49323133	.	C	A	.	.	MAF_USDA=2.459
NC_035079.1	49323136	.	A	G	.	.	MAF_USDA=5.738
NC_035079.1	49323153	.	A	T	.	.	MAF_INRAE=35.0;MAF_USDA=29.412
NC_035079.1	49323167	.	G	A	.	.	MAF_INRAE=35.0;MAF_USDA=48.235
NC_035079.1	49323175	.	G	T	.	.	MAF_USDA=2.459
NC_035079.1	49323271	.	A	T	.	.	MAF_INRAE=38.333;MAF_USDA=5.294
NC_035079.1	49323274	.	G	T	.	.	MAF_INRAE=26.667;MAF_USDA=25.882
NC_035079.1	49323283	.	T	A	.	.	MAF_USDA=21.765
NC_035079.1	49323317	.	A	T	.	.	MAF_INRAE=39.167;MAF_USDA=16.667
NC_035079.1	49323434	.	G	T	.	.	MAF_USDA=15.882
NC_035079.1	49323459	.	T	A	.	.	MAF_USDA=29.412
NC_035079.1	49323679	.	T	A	.	.	MAF_INRAE=31.646;MAF_USDA=22.353
NC_035079.1	49323717	.	C	G	.	.	MAF_USDA=1.639
NC_035079.1	49323733	.	G	T	.	.	MAF_INRAE=38.608;MAF_USDA=42.353
NC_035079.1	49323751	.	A	T	.	.	MAF_INRAE=30.38;MAF_USDA=24.706
NC_035079.1	49323754	.	G	A	.	.	MAF_INRAE=26.667;MAF_USDA=25.294
NC_035079.1	49323778	.	T	C	.	.	MAF_USDA=6.471
NC_035079.1	49323834	.	A	T	.	.	MAF_INRAE=44.304;MAF_USDA=28.824
NC_035079.1	49323858	.	T	C	.	.	MAF_USDA=24.118
NC_035079.1	49323862	.	T	A	.	.	MAF_INRAE=10.127;MAF_USDA=12.353
NC_035079.1	49323875	.	C	T	.	.	MAF_USDA=2.459
NC_035079.1	49323959	.	A	C	.	.	MAF_USDA=22.941
NC_035079.1	49323976	.	G	T	.	.	MAF_USDA=10.417
NC_035079.1	49323979	.	G	A	.	.	MAF_USDA=10.417
NC_035079.1	49323990	.	C	A	.	.	MAF_USDA=10.417
NC_035079.1	49323995	.	A	G	.	.	MAF_USDA=10.417
NC_035079.1	49324058	.	G	A	.	.	MAF_INRAE=40.506;MAF_USDA=38.235
NC_035079.1	49324097	.	A	G	.	.	MAF_INRAE=34.81;MAF_USDA=35.294
NC_035079.1	49324311	.	A	T	.	.	MAF_INRAE=24.051;MAF_USDA=1.639
NC_035079.1	49324325	.	C	G	.	.	MAF_USDA=2.459
NC_035079.1	49324343	.	G	T	.	.	MAF_USDA=22.941
NC_035079.1	49324396	.	G	A	.	.	MAF_USDA=2.459
NC_035079.1	49324400	.	T	A	.	.	MAF_USDA=24.706
NC_035079.1	49324424	.	G	A	.	.	MAF_USDA=3.279
NC_035079.1	49324503	.	T	C	.	.	MAF_INRAE=24.051;MAF_USDA=12.5
NC_035079.1	49324543	.	T	C	.	.	MAF_INRAE=24.684;MAF_USDA=46.471
NC_035079.1	49324623	.	G	A	.	.	MAF_INRAE=10.127;MAF_USDA=7.647
NC_035079.1	49324684	.	C	A	.	.	MAF_INRAE=24.051;MAF_USDA=42.353
NC_035079.1	49324769	.	A	C	.	.	MAF_USDA=6.471
NC_035079.1	49324773	.	T	C	.	.	MAF_USDA=2.459
NC_035079.1	49324787	.	G	A	.	.	MAF_INRAE=10.127;MAF_USDA=15.294
NC_035079.1	49324863	.	A	T	.	.	MAF_USDA=2.459
NC_035079.1	49324880	.	C	T	.	.	MAF_USDA=3.279
NC_035079.1	49324900	.	C	T	.	.	MAF_INRAE=15.823;MAF_USDA=25.294
NC_035079.1	49324908	.	G	A	.	.	MAF_INRAE=29.747;MAF_USDA=21.176
NC_035079.1	49324969	.	G	A	.	.	MAF_USDA=1.639
NC_035079.1	49324988	.	C	A	.	.	MAF_USDA=1.639
NC_035079.1	49325065	.	G	T	.	.	MAF_INRAE=29.114;MAF_USDA=17.059
NC_035079.1	49325092	.	G	A	.	.	MAF_INRAE=24.051;MAF_USDA=38.235
NC_035079.1	49325107	.	C	T	.	.	MAF_USDA=11.176
NC_035079.1	49325125	.	A	T	.	.	MAF_INRAE=24.051;MAF_USDA=34.118
NC_035079.1	49325136	.	G	A	.	.	MAF_USDA=3.279
NC_035079.1	49325148	.	A	T	.	.	MAF_USDA=3.279
NC_035079.1	49325217	.	T	G	.	.	MAF_USDA=2.459
NC_035079.1	49325244	.	T	A	.	.	MAF_USDA=4.118
NC_035079.1	49325246	.	G	T	.	.	MAF_USDA=4.118
NC_035079.1	49325257	.	T	C	.	.	MAF_USDA=12.5
NC_035079.1	49325258	.	C	T	.	.	MAF_INRAE=24.051;MAF_USDA=1.639
NC_035079.1	49325275	.	C	A	.	.	MAF_INRAE=29.114;MAF_USDA=13.529
NC_035079.1	49325336	.	G	T	.	.	MAF_INRAE=29.114;MAF_USDA=13.529
NC_035079.1	49325365	.	C	T	.	.	MAF_USDA=4.098
NC_035079.1	49325466	.	A	G	.	.	MAF_USDA=1.639
NC_035079.1	49325470	.	A	C	.	.	MAF_USDA=4.918
NC_035079.1	49325573	.	C	T	.	.	MAF_USDA=3.279
NC_035079.1	49325729	.	G	T	.	.	MAF_USDA=1.639
NC_035079.1	49325788	.	C	T	.	.	MAF_USDA=24.118
NC_035079.1	49325791	.	A	G	.	.	MAF_USDA=4.098
NC_035079.1	49325854	.	A	T	.	.	MAF_INRAE=10.526
NC_035079.1	49325861	.	C	A	.	.	MAF_INRAE=23.418;MAF_USDA=2.459
NC_035079.1	49325879	.	C	A	.	.	MAF_USDA=2.459
NC_035079.1	49325880	.	A	T	.	.	MAF_USDA=3.279
NC_035079.1	49325893	.	C	T	.	.	MAF_INRAE=5.063;MAF_USDA=13.115
NC_035079.1	49325898	.	T	C	.	.	MAF_USDA=3.279
NC_035079.1	49325911	.	G	T	.	.	MAF_INRAE=28.481
NC_035079.1	49325914	.	A	T	.	.	MAF_USDA=3.279
NC_035079.1	49325938	.	C	T	.	.	MAF_USDA=7.059
NC_035079.1	49325961	.	T	C	.	.	MAF_USDA=3.279
NC_035079.1	49325981	.	C	A	.	.	MAF_USDA=3.279
NC_035079.1	49326014	.	C	T	.	.	MAF_INRAE=25.316;MAF_USDA=11.176
NC_035079.1	49326068	.	A	T	.	.	MAF_INRAE=29.114;MAF_USDA=21.765
NC_035079.1	49326075	.	G	A	.	.	MAF_USDA=2.459
NC_035079.1	49326145	.	G	A	.	.	MAF_INRAE=10.127;MAF_USDA=4.118
NC_035079.1	49326241	.	G	A	.	.	MAF_USDA=3.279
NC_035079.1	49326293	.	A	C	.	.	MAF_INRAE=29.114;MAF_USDA=21.765
NC_035079.1	49326295	.	A	T	.	.	MAF_USDA=3.279
NC_035079.1	49326300	.	G	A	.	.	MAF_USDA=8.333
NC_035079.1	49326356	.	G	T	.	.	MAF_INRAE=29.114;MAF_USDA=13.529
NC_035079.1	49326413	.	G	A	.	.	MAF_USDA=2.941
NC_035079.1	49326445	.	A	T	.	.	MAF_USDA=23.214
NC_035079.1	49326602	.	G	A	.	.	MAF_USDA=2.542
NC_035079.1	49328424	.	G	A	.	.	MAF_INRAE=5.063;MAF_USDA=13.934
NC_035079.1	49328443	.	T	A	.	.	MAF_INRAE=23.418
NC_035079.1	49328461	.	T	C	.	.	MAF_USDA=3.279
NC_035079.1	49328533	.	C	G	.	.	MAF_USDA=4.118
NC_035079.1	49328550	.	C	T	.	.	MAF_INRAE=15.789
NC_035079.1	49328556	.	A	G	.	.	MAF_INRAE=24.684;MAF_USDA=11.765
NC_035079.1	49328615	.	C	T	.	.	MAF_INRAE=1.667
NC_035079.1	49328648	.	C	T	.	.	MAF_INRAE=15.789;MAF_USDA=2.459
NC_035079.1	49328669	.	T	A	.	.	MAF_INRAE=34.81;MAF_USDA=37.059
NC_035079.1	49328880	.	G	T	.	.	MAF_INRAE=7.5;MAF_USDA=13.934
NC_035079.1	49328914	.	T	G	.	.	MAF_USDA=2.459
NC_035079.1	49329047	.	G	T	.	.	MAF_INRAE=10.127;MAF_USDA=2.941
NC_035079.1	49329104	.	A	T	.	.	MAF_USDA=3.279
NC_035079.1	49329213	.	A	G	.	.	MAF_INRAE=29.114;MAF_USDA=13.529
NC_035079.1	49329248	.	G	A	.	.	MAF_USDA=5.738
NC_035079.1	49329269	.	C	T	.	.	MAF_INRAE=28.481;MAF_USDA=14.706
NC_035079.1	49329282	.	T	G	.	.	MAF_INRAE=26.582;MAF_USDA=25.294
NC_035079.1	49329294	.	G	T	.	.	MAF_INRAE=10.127;MAF_USDA=22.941
NC_035079.1	49329304	.	A	G	.	.	MAF_INRAE=28.481;MAF_USDA=12.353
NC_035079.1	49329329	.	C	T	.	.	MAF_INRAE=1.667;MAF_USDA=2.083
NC_035079.1	49329342	.	T	C	.	.	MAF_USDA=1.639
NC_035079.1	49329369	.	A	C	.	.	MAF_INRAE=29.747;MAF_USDA=17.059
NC_035079.1	49329370	.	T	A	.	.	MAF_INRAE=1.667;MAF_USDA=5.738
NC_035079.1	49329431	.	T	G	.	.	MAF_INRAE=47.368
NC_035079.1	49329434	.	C	T	.	.	MAF_USDA=10.417
NC_035079.1	49329550	.	C	A	.	.	MAF_INRAE=1.667;MAF_USDA=5.0
NC_035079.1	49329552	.	C	T	.	.	MAF_INRAE=28.481;MAF_USDA=9.167
NC_035079.1	49329580	.	G	A	.	.	MAF_USDA=1.667
NC_035079.1	49329608	.	G	A	.	.	MAF_USDA=11.905
NC_035079.1	49329634	.	T	C	.	.	MAF_USDA=3.279
NC_035079.1	49329644	.	T	A	.	.	MAF_USDA=1.639
NC_035079.1	49329673	.	C	T	.	.	MAF_USDA=7.377
NC_035079.1	49329756	.	A	G	.	.	MAF_USDA=14.754
NC_035079.1	49329763	.	A	G	.	.	MAF_INRAE=10.127;MAF_USDA=8.235
NC_035079.1	49329764	.	T	A	.	.	MAF_INRAE=11.667;MAF_USDA=8.235
NC_035079.1	49329768	.	A	C	.	.	MAF_USDA=4.918
NC_035079.1	49329853	.	C	A	.	.	MAF_INRAE=25.316;MAF_USDA=11.765
NC_035079.1	49329878	.	C	A	.	.	MAF_INRAE=29.114;MAF_USDA=9.836
NC_035079.1	49329938	.	C	T	.	.	MAF_INRAE=15.789
NC_035079.1	49329961	.	T	C	.	.	MAF_INRAE=15.19;MAF_USDA=33.529
NC_035079.1	49329965	.	C	T	.	.	MAF_INRAE=35.833;MAF_USDA=26.471
NC_035079.1	49329966	.	G	A	.	.	MAF_INRAE=7.5;MAF_USDA=17.647
NC_035079.1	49330024	.	C	A	.	.	MAF_USDA=9.836
NC_035079.1	49330031	.	T	G	.	.	MAF_USDA=5.738
NC_035079.1	49330041	.	G	T	.	.	MAF_USDA=2.459
NC_035079.1	49330057	.	G	A	.	.	MAF_USDA=1.639
NC_035079.1	49330070	.	T	C	.	.	MAF_USDA=1.639
NC_035079.1	49330074	.	C	T	.	.	MAF_USDA=1.639
NC_035079.1	49330097	.	T	A	.	.	MAF_USDA=10.417
NC_035079.1	49330130	.	T	G	.	.	MAF_USDA=12.5
NC_035079.1	49330156	.	C	T	.	.	MAF_USDA=3.279
NC_035079.1	49330203	.	A	G	.	.	MAF_USDA=12.5
NC_035079.1	49330223	.	T	A	.	.	MAF_USDA=16.667
NC_035079.1	49330228	.	C	A	.	.	MAF_USDA=33.529
NC_035079.1	49330241	.	A	T	.	.	MAF_USDA=5.833
NC_035079.1	49330244	.	G	C	.	.	MAF_USDA=44.643
NC_035079.1	49330260	.	C	T	.	.	MAF_USDA=41.071
NC_035079.1	49330264	.	C	T	.	.	MAF_USDA=45.783
NC_035079.1	49330290	.	A	G	.	.	MAF_USDA=42.5
NC_035079.1	49330452	.	T	G	.	.	MAF_USDA=22.727
NC_035079.1	49330504	.	C	T	.	.	MAF_USDA=7.627
NC_035079.1	49330528	.	G	C	.	.	MAF_INRAE=23.333;MAF_USDA=15.663
NC_035079.1	49330546	.	A	T	.	.	MAF_USDA=1.695
NC_035079.1	49330550	.	T	G	.	.	MAF_INRAE=24.167;MAF_USDA=27.083
NC_035079.1	49330565	.	A	T	.	.	MAF_USDA=1.695
NC_035079.1	49330662	.	C	T	.	.	MAF_INRAE=10.127;MAF_USDA=41.176
NC_035079.1	49330685	.	C	T	.	.	MAF_USDA=1.639
NC_035079.1	49330748	.	C	A	.	.	MAF_INRAE=10.127;MAF_USDA=45.882
NC_035079.1	49330759	.	A	C	.	.	MAF_INRAE=15.789;MAF_USDA=3.529
NC_035079.1	49330799	.	A	G	.	.	MAF_USDA=39.583
NC_035079.1	49330907	.	A	T	.	.	MAF_INRAE=1.667;MAF_USDA=4.098
NC_035079.1	49330908	.	G	T	.	.	MAF_INRAE=25.949;MAF_USDA=16.471
NC_035079.1	49330919	.	A	C	.	.	MAF_USDA=2.459
NC_035079.1	49330927	.	C	T	.	.	MAF_INRAE=13.924;MAF_USDA=42.941
NC_035079.1	49330975	.	C	A	.	.	MAF_INRAE=36.076;MAF_USDA=40.588
NC_035079.1	49330976	.	T	C	.	.	MAF_USDA=1.639
NC_035079.1	49331016	.	G	A	.	.	MAF_USDA=1.639
NC_035079.1	49331023	.	A	C	.	.	MAF_INRAE=41.772;MAF_USDA=37.059
NC_035079.1	49331026	.	A	T	.	.	MAF_USDA=9.836
NC_035079.1	49331050	.	G	A	.	.	MAF_INRAE=11.392;MAF_USDA=45.294
NC_035079.1	49331060	.	C	G	.	.	MAF_INRAE=11.392;MAF_USDA=41.667
NC_035079.1	49331077	.	T	G	.	.	MAF_INRAE=11.392;MAF_USDA=45.294
NC_035079.1	49331089	.	C	T	.	.	MAF_INRAE=15.789;MAF_USDA=1.639
NC_035079.1	49331098	.	T	G	.	.	MAF_INRAE=29.747;MAF_USDA=2.459
NC_035079.1	49331284	.	A	G	.	.	MAF_INRAE=10.127;MAF_USDA=42.857
NC_035079.1	49331286	.	C	T	.	.	MAF_USDA=1.667
NC_035079.1	49331296	.	G	A	.	.	MAF_USDA=1.667
NC_035079.1	49331302	.	T	C	.	.	MAF_USDA=1.667
NC_035079.1	49331405	.	A	T	.	.	MAF_INRAE=15.789;MAF_USDA=1.639
NC_035079.1	49331449	.	A	G	.	.	MAF_INRAE=38.608;MAF_USDA=34.118
NC_035079.1	49331455	.	T	A	.	.	MAF_INRAE=27.848;MAF_USDA=19.643
NC_035079.1	49331543	.	A	C	.	.	MAF_USDA=10.417
NC_035079.1	49331814	.	C	A	.	.	MAF_INRAE=29.747;MAF_USDA=2.459
NC_035079.1	49332009	.	C	T	.	.	MAF_INRAE=39.241;MAF_USDA=42.353
NC_035079.1	49332094	.	G	A	.	.	MAF_USDA=44.262
NC_035079.1	49332166	.	T	C	.	.	MAF_USDA=8.197
NC_035079.1	49332219	.	C	T	.	.	MAF_INRAE=10.127;MAF_USDA=41.765
NC_035079.1	49332252	.	T	C	.	.	MAF_INRAE=39.873;MAF_USDA=40.588
NC_035079.1	49332484	.	T	C	.	.	MAF_USDA=1.639
NC_035079.1	49332490	.	G	A	.	.	MAF_USDA=3.279
NC_035079.1	49332495	.	T	C	.	.	MAF_INRAE=40.506;MAF_USDA=40.0
NC_035079.1	49332575	.	C	T	.	.	MAF_USDA=10.417
NC_035079.1	49332673	.	T	C	.	.	MAF_INRAE=25.316;MAF_USDA=16.071
NC_035079.1	49332733	.	T	C	.	.	MAF_INRAE=40.506;MAF_USDA=38.824
NC_035079.1	49332915	.	A	T	.	.	MAF_USDA=19.672
NC_035079.1	49333034	.	C	T	.	.	MAF_INRAE=10.127;MAF_USDA=40.588
NC_035079.1	49333063	.	G	A	.	.	MAF_USDA=6.557
NC_035079.1	49333193	.	G	A	.	.	MAF_USDA=12.5
NC_035079.1	49333254	.	G	A	.	.	MAF_INRAE=15.789;MAF_USDA=1.639
NC_035079.1	49333297	.	G	C	.	.	MAF_INRAE=10.127;MAF_USDA=41.176
NC_035079.1	49333316	.	A	G	.	.	MAF_INRAE=10.759;MAF_USDA=41.176
NC_035079.1	49333384	.	C	T	.	.	MAF_USDA=1.667
NC_035079.1	49333427	.	T	G	.	.	MAF_USDA=8.197
NC_035079.1	49334071	.	C	T	.	.	MAF_USDA=1.639
NC_035079.1	49334081	.	A	G	.	.	MAF_USDA=3.279
NC_035079.1	49334097	.	T	A	.	.	MAF_INRAE=7.5;MAF_USDA=5.738
NC_035079.1	49334233	.	C	T	.	.	MAF_USDA=5.738
NC_035079.1	49334234	.	G	A	.	.	MAF_USDA=1.639
NC_035079.1	49334364	.	G	T	.	.	MAF_USDA=1.639
NC_035079.1	49334406	.	T	C	.	.	MAF_USDA=1.639
NC_035079.1	49334407	.	C	A	.	.	MAF_USDA=1.639
NC_035079.1	49334463	.	A	C	.	.	MAF_INRAE=34.81;MAF_USDA=41.765
NC_035079.1	49334504	.	A	G	.	.	MAF_INRAE=34.177;MAF_USDA=41.176
NC_035079.1	49334568	.	T	C	.	.	MAF_INRAE=36.709;MAF_USDA=37.059
NC_035079.1	49334641	.	G	A	.	.	MAF_INRAE=1.667;MAF_USDA=4.098
NC_035079.1	49334776	.	C	T	.	.	MAF_INRAE=15.789
NC_035079.1	49334800	.	A	G	.	.	MAF_INRAE=34.177;MAF_USDA=43.529
NC_035079.1	49334815	.	A	T	.	.	MAF_INRAE=29.114;MAF_USDA=13.529
NC_035079.1	49334941	.	G	A	.	.	MAF_INRAE=15.789
NC_035079.1	49334943	.	C	A	.	.	MAF_USDA=12.5
NC_035079.1	49334965	.	T	A	.	.	MAF_INRAE=34.177;MAF_USDA=49.412
NC_035079.1	49335143	.	T	C	.	.	MAF_INRAE=10.833;MAF_USDA=4.118
NC_035079.1	49335151	.	T	A	.	.	MAF_INRAE=34.177;MAF_USDA=43.529
NC_035079.1	49335276	.	G	T	.	.	MAF_USDA=9.836
NC_035079.1	49335383	.	C	T	.	.	MAF_INRAE=34.177;MAF_USDA=42.941
NC_035079.1	49335395	.	C	T	.	.	MAF_USDA=7.059
NC_035079.1	49335406	.	C	A	.	.	MAF_USDA=2.459
NC_035079.1	49335423	.	T	C	.	.	MAF_INRAE=34.177;MAF_USDA=41.765
NC_035079.1	49335477	.	C	T	.	.	MAF_INRAE=10.127;MAF_USDA=15.882
NC_035079.1	49335516	.	C	T	.	.	MAF_INRAE=15.789
NC_035079.1	49335698	.	C	T	.	.	MAF_INRAE=37.975;MAF_USDA=48.824
NC_035079.1	49335796	.	A	C	.	.	MAF_INRAE=38.608;MAF_USDA=43.529
NC_035079.1	49335931	.	T	G	.	.	MAF_INRAE=26.316;MAF_USDA=18.824
NC_035079.1	49335940	.	T	A	.	.	MAF_USDA=10.656
NC_035079.1	49335960	.	C	A	.	.	MAF_USDA=1.639
NC_035079.1	49336013	.	A	G	.	.	MAF_INRAE=38.608;MAF_USDA=42.941
NC_035079.1	49336034	.	T	C	.	.	MAF_INRAE=38.608;MAF_USDA=44.118
NC_035079.1	49336080	.	G	T	.	.	MAF_INRAE=28.481;MAF_USDA=10.0
NC_035079.1	49336091	.	C	G	.	.	MAF_USDA=7.059
NC_035079.1	49336133	.	A	G	.	.	MAF_INRAE=38.608;MAF_USDA=44.118
NC_035079.1	49336135	.	C	A	.	.	MAF_INRAE=25.833;MAF_USDA=21.765
NC_035079.1	49336198	.	G	A	.	.	MAF_INRAE=36.842
NC_035079.1	49336234	.	A	G	.	.	MAF_USDA=10.417
NC_035079.1	49336249	.	C	G	.	.	MAF_USDA=12.5
NC_035079.1	49336264	.	A	G	.	.	MAF_INRAE=37.342;MAF_USDA=44.118
NC_035079.1	49336279	.	A	G	.	.	MAF_INRAE=37.975;MAF_USDA=44.118
NC_035079.1	49336280	.	T	G	.	.	MAF_INRAE=38.333
NC_035079.1	49336314	.	C	T	.	.	MAF_INRAE=29.747
NC_035079.1	49336327	.	T	G	.	.	MAF_INRAE=26.582;MAF_USDA=11.765
NC_035079.1	49336362	.	G	T	.	.	MAF_USDA=1.639
NC_035079.1	49336394	.	C	T	.	.	MAF_INRAE=5.263
NC_035079.1	49336431	.	C	A	.	.	MAF_INRAE=10.127;MAF_USDA=2.941
NC_035079.1	49336508	.	C	G	.	.	MAF_USDA=12.5
NC_035079.1	49336596	.	G	A	.	.	MAF_USDA=5.085
NC_035079.1	49336606	.	A	G	.	.	MAF_INRAE=31.667;MAF_USDA=37.5
NC_035079.1	49336719	.	A	C	.	.	MAF_USDA=42.262
NC_035079.1	49336943	.	C	T	.	.	MAF_USDA=44.706
NC_035079.1	49337822	.	G	T	.	.	MAF_USDA=20.833
NC_035079.1	49337851	.	T	A	.	.	MAF_USDA=37.5
NC_035079.1	49337979	.	G	T	.	.	MAF_USDA=6.471
NC_035079.1	49338174	.	T	G	.	.	MAF_INRAE=37.975;MAF_USDA=44.706
NC_035079.1	49338419	.	A	G	.	.	MAF_INRAE=9.167;MAF_USDA=26.23
NC_035079.1	49338439	.	A	T	.	.	MAF_INRAE=9.167;MAF_USDA=25.41
NC_035079.1	49338492	.	C	T	.	.	MAF_INRAE=9.167;MAF_USDA=25.41
NC_035079.1	49338539	.	G	A	.	.	MAF_USDA=3.279
NC_035079.1	49338598	.	T	A	.	.	MAF_USDA=2.459
NC_035079.1	49338601	.	C	T	.	.	MAF_INRAE=7.5;MAF_USDA=24.59
NC_035079.1	49338640	.	C	T	.	.	MAF_INRAE=36.842;MAF_USDA=34.118
NC_035079.1	49338667	.	C	T	.	.	MAF_USDA=1.639
NC_035079.1	49338725	.	A	C	.	.	MAF_INRAE=9.167;MAF_USDA=24.59
NC_035079.1	49338768	.	C	A	.	.	MAF_USDA=3.279
NC_035079.1	49338769	.	G	A	.	.	MAF_INRAE=22.785;MAF_USDA=1.639
NC_035079.1	49338776	.	C	G	.	.	MAF_USDA=1.639
NC_035079.1	49338835	.	C	A	.	.	MAF_USDA=1.639
NC_035079.1	49338848	.	C	T	.	.	MAF_INRAE=1.667;MAF_USDA=5.738
NC_035079.1	49338861	.	G	T	.	.	MAF_INRAE=46.203;MAF_USDA=37.059
NC_035079.1	49338897	.	G	A	.	.	MAF_INRAE=1.667;MAF_USDA=3.279
NC_035079.1	49338914	.	G	A	.	.	MAF_USDA=3.279
NC_035079.1	49339004	.	G	T	.	.	MAF_INRAE=15.19;MAF_USDA=34.118
NC_035079.1	49339011	.	G	T	.	.	MAF_INRAE=38.608;MAF_USDA=44.706
NC_035079.1	49339059	.	T	C	.	.	MAF_INRAE=45.57;MAF_USDA=35.294
NC_035079.1	49339114	.	C	T	.	.	MAF_USDA=1.639
NC_035079.1	49339177	.	A	G	.	.	MAF_INRAE=43.671;MAF_USDA=42.941
NC_035079.1	49339237	.	G	A	.	.	MAF_INRAE=19.62;MAF_USDA=47.059
NC_035079.1	49339277	.	G	C	.	.	MAF_INRAE=13.924;MAF_USDA=43.529
NC_035079.1	49339483	.	C	T	.	.	MAF_USDA=4.918
NC_035079.1	49339493	.	A	G	.	.	MAF_USDA=1.639
NC_035079.1	49339602	.	C	T	.	.	MAF_INRAE=5.263
NC_035079.1	49339635	.	T	C	.	.	MAF_INRAE=36.842;MAF_USDA=42.353
NC_035079.1	49340320	.	G	A	.	.	MAF_INRAE=36.842;MAF_USDA=44.706
NC_035079.1	49340321	.	C	T	.	.	MAF_USDA=1.639
NC_035079.1	49340353	.	G	A	.	.	MAF_USDA=10.417
NC_035079.1	49340404	.	T	C	.	.	MAF_INRAE=44.304;MAF_USDA=38.824
NC_035079.1	49340417	.	A	G	.	.	MAF_INRAE=5.263
NC_035079.1	49340446	.	G	T	.	.	MAF_USDA=4.918
NC_035079.1	49340452	.	G	A	.	.	MAF_USDA=2.459
NC_035079.1	49340511	.	C	A	.	.	MAF_USDA=21.176
NC_035079.1	49340523	.	G	C	.	.	MAF_USDA=1.639
NC_035079.1	49340582	.	A	T	.	.	MAF_INRAE=1.667;MAF_USDA=7.377
NC_035079.1	49340825	.	C	T	.	.	MAF_USDA=4.098
NC_035079.1	49340905	.	A	G	.	.	MAF_USDA=1.639
NC_035079.1	49340930	.	G	T	.	.	MAF_USDA=1.639
NC_035079.1	49340947	.	A	G	.	.	MAF_INRAE=1.667;MAF_USDA=9.412
NC_035079.1	49340960	.	T	A	.	.	MAF_INRAE=8.333;MAF_USDA=3.279
NC_035079.1	49341036	.	G	C	.	.	MAF_INRAE=29.747;MAF_USDA=4.918
NC_035079.1	49341084	.	T	C	.	.	MAF_INRAE=24.051;MAF_USDA=2.459
NC_035079.1	49341099	.	C	T	.	.	MAF_USDA=12.5
NC_035079.1	49341135	.	C	A	.	.	MAF_USDA=1.639
NC_035079.1	49341181	.	C	G	.	.	MAF_USDA=2.459
NC_035079.1	49341207	.	G	T	.	.	MAF_USDA=4.098
NC_035079.1	49341348	.	T	G	.	.	MAF_INRAE=5.063;MAF_USDA=8.197
NC_035079.1	49341384	.	G	C	.	.	MAF_INRAE=23.418;MAF_USDA=1.639
NC_035079.1	49341429	.	C	G	.	.	MAF_USDA=12.5
NC_035079.1	49341432	.	A	C	.	.	MAF_USDA=2.459
NC_035079.1	49341515	.	G	T	.	.	MAF_USDA=1.639
NC_035079.1	49341558	.	T	C	.	.	MAF_INRAE=15.789;MAF_USDA=4.118
NC_035079.1	49341589	.	G	A	.	.	MAF_INRAE=10.127;MAF_USDA=38.235
NC_035079.1	49341595	.	C	G	.	.	MAF_INRAE=15.789;MAF_USDA=1.639
NC_035079.1	49341685	.	T	A	.	.	MAF_INRAE=25.316;MAF_USDA=11.765
NC_035079.1	49341703	.	C	A	.	.	MAF_USDA=5.738
NC_035079.1	49341724	.	G	C	.	.	MAF_INRAE=7.5
NC_035079.1	49341809	.	C	T	.	.	MAF_INRAE=22.152;MAF_USDA=1.639
NC_035079.1	49341841	.	C	T	.	.	MAF_USDA=1.639
NC_035079.1	49341865	.	G	T	.	.	MAF_USDA=22.917
NC_035079.1	49341922	.	A	G	.	.	MAF_USDA=1.639
NC_035079.1	49341931	.	G	A	.	.	MAF_USDA=12.941
NC_035079.1	49341974	.	C	T	.	.	MAF_USDA=4.098
NC_035079.1	49342045	.	G	T	.	.	MAF_USDA=1.639
NC_035079.1	49342123	.	T	A	.	.	MAF_INRAE=24.051;MAF_USDA=13.934
NC_035079.1	49342373	.	T	C	.	.	MAF_INRAE=44.937;MAF_USDA=47.059
NC_035079.1	49342385	.	G	A	.	.	MAF_USDA=1.639
NC_035079.1	49342399	.	A	G	.	.	MAF_INRAE=44.937;MAF_USDA=46.471
NC_035079.1	49342442	.	T	A	.	.	MAF_INRAE=6.667;MAF_USDA=4.098
NC_035079.1	49342500	.	C	T	.	.	MAF_INRAE=44.937;MAF_USDA=36.471
NC_035079.1	49342535	.	C	T	.	.	MAF_INRAE=24.051;MAF_USDA=4.098
NC_035079.1	49342567	.	A	G	.	.	MAF_INRAE=44.937;MAF_USDA=37.059
NC_035079.1	49342609	.	G	A	.	.	MAF_USDA=13.934
NC_035079.1	49342656	.	T	G	.	.	MAF_USDA=4.118
NC_035079.1	49342674	.	A	C	.	.	MAF_USDA=1.639
NC_035079.1	49342684	.	A	C	.	.	MAF_INRAE=7.5;MAF_USDA=3.279
NC_035079.1	49342701	.	C	A	.	.	MAF_USDA=12.295
NC_035079.1	49342890	.	G	A	.	.	MAF_USDA=1.639
NC_035079.1	49342999	.	T	C	.	.	MAF_USDA=14.754
NC_035079.1	49343014	.	C	T	.	.	MAF_USDA=7.647
NC_035079.1	49343129	.	G	A	.	.	MAF_USDA=1.639
NC_035079.1	49343159	.	T	G	.	.	MAF_INRAE=10.127;MAF_USDA=5.294
NC_035079.1	49343219	.	A	G	.	.	MAF_USDA=13.333
NC_035079.1	49343247	.	A	G	.	.	MAF_USDA=1.639
NC_035079.1	49343299	.	C	A	.	.	MAF_INRAE=1.667;MAF_USDA=3.279
NC_035079.1	49343313	.	G	T	.	.	MAF_USDA=2.459
NC_035079.1	49343408	.	C	A	.	.	MAF_USDA=3.279
NC_035079.1	49343414	.	G	A	.	.	MAF_USDA=3.279
NC_035079.1	49343461	.	C	T	.	.	MAF_USDA=1.639
NC_035079.1	49343603	.	A	T	.	.	MAF_INRAE=5.263
NC_035079.1	49343655	.	G	A	.	.	MAF_INRAE=1.667;MAF_USDA=3.279
NC_035079.1	49343698	.	C	A	.	.	MAF_INRAE=46.203;MAF_USDA=37.647
NC_035079.1	49343752	.	C	A	.	.	MAF_USDA=2.459
NC_035079.1	49343926	.	G	A	.	.	MAF_INRAE=5.263
NC_035079.1	49344024	.	C	T	.	.	MAF_USDA=1.639
NC_035079.1	49344082	.	T	C	.	.	MAF_INRAE=15.789
NC_035079.1	49344126	.	C	A	.	.	MAF_USDA=4.098
NC_035079.1	49344152	.	C	T	.	.	MAF_INRAE=1.667;MAF_USDA=3.279
NC_035079.1	49344441	.	C	G	.	.	MAF_USDA=7.5
NC_035079.1	49345210	.	C	G	.	.	MAF_USDA=45.122
NC_035079.1	49345266	.	C	T	.	.	MAF_USDA=1.639
NC_035079.1	49345269	.	G	C	.	.	MAF_INRAE=5.263;MAF_USDA=6.471
NC_035079.1	49345339	.	A	T	.	.	MAF_INRAE=36.842;MAF_USDA=48.235
NC_035079.1	49345342	.	G	T	.	.	MAF_USDA=4.098
NC_035079.1	49345401	.	C	A	.	.	MAF_USDA=3.279
NC_035079.1	49345496	.	G	T	.	.	MAF_INRAE=24.051;MAF_USDA=1.639
NC_035079.1	49345508	.	C	A	.	.	MAF_INRAE=46.835;MAF_USDA=37.647
NC_035079.1	49345675	.	C	G	.	.	MAF_INRAE=1.667;MAF_USDA=3.279
NC_035079.1	49345710	.	C	T	.	.	MAF_INRAE=8.333
NC_035079.1	49345773	.	T	C	.	.	MAF_USDA=4.706
NC_035079.1	49345803	.	G	A	.	.	MAF_USDA=5.738
NC_035079.1	49345894	.	C	A	.	.	MAF_INRAE=9.494
NC_035079.1	49345901	.	T	G	.	.	MAF_USDA=1.639
NC_035079.1	49345925	.	C	T	.	.	MAF_USDA=10.417
NC_035079.1	49346037	.	G	A	.	.	MAF_USDA=1.639
NC_035079.1	49346080	.	A	T	.	.	MAF_INRAE=44.937;MAF_USDA=45.294
NC_035079.1	49346235	.	T	C	.	.	MAF_INRAE=5.263
NC_035079.1	49346410	.	T	C	.	.	MAF_INRAE=46.203;MAF_USDA=44.118
NC_035079.1	49346652	.	G	T	.	.	MAF_INRAE=46.203;MAF_USDA=37.059
NC_035079.1	49346814	.	G	A	.	.	MAF_USDA=2.459
NC_035079.1	49346857	.	G	T	.	.	MAF_INRAE=1.667;MAF_USDA=8.824
NC_035079.1	49346904	.	G	A	.	.	MAF_USDA=1.639
NC_035079.1	49346924	.	C	T	.	.	MAF_USDA=4.098
NC_035079.1	49346944	.	G	A	.	.	MAF_USDA=2.459
NC_035079.1	49346949	.	G	A	.	.	MAF_USDA=5.738
NC_035079.1	49346965	.	T	C	.	.	MAF_INRAE=45.57;MAF_USDA=47.059
NC_035079.1	49346969	.	T	A	.	.	MAF_INRAE=48.333;MAF_USDA=44.118
NC_035079.1	49347055	.	A	T	.	.	MAF_USDA=3.279
NC_035079.1	49347069	.	G	T	.	.	MAF_USDA=2.459
NC_035079.1	49347116	.	T	C	.	.	MAF_INRAE=44.937;MAF_USDA=32.941
NC_035079.1	49347127	.	A	C	.	.	MAF_INRAE=44.937;MAF_USDA=37.059
NC_035079.1	49347154	.	C	A	.	.	MAF_INRAE=5.263
NC_035079.1	49347158	.	T	C	.	.	MAF_INRAE=47.5;MAF_USDA=47.647
NC_035079.1	49347169	.	A	G	.	.	MAF_USDA=3.279
NC_035079.1	49347207	.	C	T	.	.	MAF_USDA=1.639
NC_035079.1	49347257	.	C	A	.	.	MAF_INRAE=25.949;MAF_USDA=11.176
NC_035079.1	49347331	.	G	A	.	.	MAF_USDA=1.639
NC_035079.1	49347448	.	A	C	.	.	MAF_INRAE=44.937;MAF_USDA=45.294
NC_035079.1	49347526	.	G	A	.	.	MAF_USDA=12.5
NC_035079.1	49347538	.	G	T	.	.	MAF_USDA=1.639
NC_035079.1	49347593	.	A	C	.	.	MAF_USDA=1.639
NC_035079.1	49347695	.	G	A	.	.	MAF_USDA=1.639
NC_035079.1	49347707	.	G	A	.	.	MAF_USDA=3.279
NC_035079.1	49347711	.	G	A	.	.	MAF_USDA=2.459
NC_035079.1	49347818	.	C	T	.	.	MAF_INRAE=24.051;MAF_USDA=1.639
NC_035079.1	49347949	.	G	T	.	.	MAF_USDA=1.639
NC_035079.1	49347953	.	T	G	.	.	MAF_INRAE=1.667;MAF_USDA=3.279
NC_035079.1	49347972	.	A	C	.	.	MAF_INRAE=44.937;MAF_USDA=41.667
NC_035079.1	49348015	.	A	C	.	.	MAF_USDA=1.639
NC_035079.1	49348088	.	AAC	AAA	.	.	MAF_USDA=10.417
NC_035079.1	49348096	.	C	A	.	.	MAF_USDA=10.417
NC_035079.1	49348268	.	T	A	.	.	MAF_USDA=6.667
NC_035079.1	49348276	.	A	C	.	.	MAF_USDA=1.667
NC_035079.1	49348278	.	G	A	.	.	MAF_USDA=8.333
NC_035079.1	49348766	.	T	A	.	.	MAF_USDA=20.833
NC_035079.1	49348883	.	A	T	.	.	MAF_USDA=4.098
NC_035079.1	49349073	.	T	G	.	.	MAF_INRAE=45.57;MAF_USDA=45.294
NC_035079.1	49349098	.	A	T	.	.	MAF_USDA=12.5
NC_035079.1	49349099	.	C	G	.	.	MAF_USDA=12.5
NC_035079.1	49349122	.	G	T	.	.	MAF_INRAE=49.367;MAF_USDA=46.471
NC_035079.1	49349160	.	G	T	.	.	MAF_USDA=4.098
NC_035079.1	49349454	.	G	C	.	.	MAF_USDA=5.952
NC_035079.1	49349510	.	T	A	.	.	MAF_USDA=5.952
NC_035079.1	49349639	.	G	A	.	.	MAF_INRAE=43.671;MAF_USDA=39.583
NC_035079.1	49349772	.	G	A	.	.	MAF_USDA=10.417
NC_035079.1	49349778	.	C	T	.	.	MAF_INRAE=36.842;MAF_USDA=11.905
NC_035079.1	49349866	.	C	G	.	.	MAF_INRAE=9.494
NC_035079.1	49349984	.	A	C	.	.	MAF_USDA=12.5
NC_035079.1	49350291	.	C	T	.	.	MAF_USDA=1.695
NC_035079.1	49350894	.	G	A	.	.	MAF_USDA=32.609
NC_035079.1	49351031	.	T	C	.	.	MAF_USDA=8.929
NC_035079.1	49351069	.	A	G	.	.	MAF_INRAE=26.316;MAF_USDA=27.083
NC_035079.1	49351094	.	A	T	.	.	MAF_INRAE=21.053;MAF_USDA=29.167
NC_035079.1	49351108	.	G	A	.	.	MAF_INRAE=26.316;MAF_USDA=11.905
NC_035079.1	49351123	.	T	C	.	.	MAF_USDA=15.574
NC_035079.1	49351211	.	T	C	.	.	MAF_USDA=1.639
NC_035079.1	49351221	.	A	T	.	.	MAF_USDA=3.279
NC_035079.1	49351237	.	T	G	.	.	MAF_USDA=3.012
NC_035079.1	49351238	.	T	C	.	.	MAF_USDA=1.695
NC_035079.1	49351248	.	C	T	.	.	MAF_USDA=1.639
NC_035079.1	49351300	.	T	G	.	.	MAF_USDA=8.333
NC_035079.1	49351302	.	C	A	.	.	MAF_USDA=4.098
NC_035079.1	49351305	.	A	T	.	.	MAF_USDA=4.098
NC_035079.1	49351311	.	T	C	.	.	MAF_USDA=27.647
NC_035079.1	49351381	.	C	T	.	.	MAF_INRAE=25.316;MAF_USDA=21.176
NC_035079.1	49351664	.	G	C	.	.	MAF_USDA=5.0
NC_035079.1	49351690	.	G	A	.	.	MAF_INRAE=7.5
NC_035079.1	49351739	.	A	C	.	.	MAF_USDA=12.5
NC_035079.1	49351747	.	T	A	.	.	MAF_INRAE=46.835;MAF_USDA=22.353
NC_035079.1	49351776	.	A	C	.	.	MAF_INRAE=10.759;MAF_USDA=18.235
NC_035079.1	49351975	.	G	T	.	.	MAF_INRAE=32.278;MAF_USDA=29.167
NC_035079.1	49352029	.	T	C	.	.	MAF_INRAE=39.873;MAF_USDA=29.412
NC_035079.1	49352037	.	T	C	.	.	MAF_INRAE=6.667
NC_035079.1	49352067	.	A	G	.	.	MAF_INRAE=25.316;MAF_USDA=12.941
NC_035079.1	49352086	.	T	A	.	.	MAF_INRAE=49.367;MAF_USDA=34.118
NC_035079.1	49352105	.	A	G	.	.	MAF_USDA=3.279
NC_035079.1	49352108	.	G	A	.	.	MAF_USDA=4.098
NC_035079.1	49352152	.	G	A	.	.	MAF_INRAE=13.291;MAF_USDA=9.412
NC_035079.1	49352171	.	C	A	.	.	MAF_USDA=2.5
NC_035079.1	49352190	.	G	T	.	.	MAF_INRAE=30.38;MAF_USDA=25.294
NC_035079.1	49352191	.	T	G	.	.	MAF_USDA=23.529
NC_035079.1	49352192	.	A	C	.	.	MAF_USDA=10.417
NC_035079.1	49352209	.	T	G	.	.	MAF_USDA=11.765
NC_035079.1	49352244	.	A	C	.	.	MAF_INRAE=24.051;MAF_USDA=13.934
NC_035079.1	49352287	.	C	T	.	.	MAF_USDA=1.639
NC_035079.1	49352318	.	G	T	.	.	MAF_USDA=3.279
NC_035079.1	49352420	.	C	T	.	.	MAF_USDA=4.118
NC_035079.1	49352449	.	A	G	.	.	MAF_USDA=1.639
NC_035079.1	49352487	.	C	A	.	.	MAF_INRAE=1.667;MAF_USDA=3.279
NC_035079.1	49352706	.	C	G	.	.	MAF_INRAE=22.785;MAF_USDA=15.882
NC_035079.1	49352726	.	G	A	.	.	MAF_INRAE=7.5
NC_035079.1	49353493	.	T	A	.	.	MAF_USDA=26.471
NC_035079.1	49353508	.	T	C	.	.	MAF_USDA=3.279
NC_035079.1	49353697	.	C	A	.	.	MAF_USDA=2.459
NC_035079.1	49353735	.	G	A	.	.	MAF_USDA=1.639
NC_035079.1	49353781	.	A	G	.	.	MAF_USDA=5.882
NC_035079.1	49353987	.	C	T	.	.	MAF_USDA=1.639
NC_035079.1	49354068	.	A	C	.	.	MAF_INRAE=29.114;MAF_USDA=20.0
NC_035079.1	49354075	.	C	T	.	.	MAF_USDA=1.765
NC_035079.1	49354147	.	G	A	.	.	MAF_INRAE=1.667
NC_035079.1	49354174	.	C	A	.	.	MAF_USDA=13.529
NC_035079.1	49354177	.	G	A	.	.	MAF_USDA=29.167
NC_035079.1	49354180	.	T	G	.	.	MAF_USDA=27.083
NC_035079.1	49354182	.	C	T	.	.	MAF_USDA=3.279
NC_035079.1	49354201	.	G	C	.	.	MAF_USDA=25.41
NC_035079.1	49354219	.	G	A	.	.	MAF_USDA=7.377
NC_035079.1	49354263	.	G	C	.	.	MAF_INRAE=12.5
NC_035079.1	49354267	.	G	A	.	.	MAF_INRAE=12.5
NC_035079.1	49354273	.	A	C	.	.	MAF_INRAE=12.5
NC_035079.1	49354275	.	T	C	.	.	MAF_INRAE=11.667
NC_035079.1	49354276	.	G	T	.	.	MAF_INRAE=10.833
NC_035079.1	49354278	.	C	A	.	.	MAF_INRAE=12.5
NC_035079.1	49354283	.	G	T	.	.	MAF_USDA=3.279
NC_035079.1	49354297	.	C	G	.	.	MAF_INRAE=10.833
NC_035079.1	49354322	.	G	C	.	.	MAF_INRAE=11.667
NC_035079.1	49354335	.	T	C	.	.	MAF_INRAE=11.667
NC_035079.1	49354338	.	T	A	.	.	MAF_INRAE=10.833
NC_035079.1	49354343	.	C	T	.	.	MAF_INRAE=7.5
NC_035079.1	49354344	.	G	C	.	.	MAF_INRAE=6.667
NC_035079.1	49354350	.	G	A	.	.	MAF_INRAE=6.667
NC_035079.1	49354368	.	A	T	.	.	MAF_INRAE=5.833
NC_035079.1	49354370	.	C	G	.	.	MAF_INRAE=7.5
NC_035079.1	49354409	.	T	A	.	.	MAF_USDA=1.639
NC_035079.1	49354410	.	C	T	.	.	MAF_USDA=3.279
NC_035079.1	49354425	.	G	A	.	.	MAF_INRAE=5.263
NC_035079.1	49354486	.	G	A	.	.	MAF_USDA=3.279
NC_035079.1	49354574	.	G	C	.	.	MAF_USDA=8.824
NC_035079.1	49354579	.	C	T	.	.	MAF_USDA=5.738
NC_035079.1	49354585	.	G	T	.	.	MAF_INRAE=46.203;MAF_USDA=17.647
NC_035079.1	49354591	.	T	A	.	.	MAF_USDA=7.377
NC_035079.1	49354641	.	G	T	.	.	MAF_INRAE=8.333
NC_035079.1	49354643	.	C	T	.	.	MAF_USDA=1.639
NC_035079.1	49354720	.	G	T	.	.	MAF_INRAE=39.241;MAF_USDA=24.118
NC_035079.1	49354724	.	A	T	.	.	MAF_INRAE=10.0;MAF_USDA=39.412
NC_035079.1	49354738	.	A	T	.	.	MAF_INRAE=9.167;MAF_USDA=40.0
NC_035079.1	49354780	.	G	C	.	.	MAF_INRAE=38.608;MAF_USDA=29.412
NC_035079.1	49354803	.	A	G	.	.	MAF_USDA=3.279
NC_035079.1	49354808	.	G	A	.	.	MAF_USDA=1.639
NC_035079.1	49354817	.	C	G	.	.	MAF_USDA=6.471
NC_035079.1	49354880	.	C	T	.	.	MAF_USDA=1.639
NC_035079.1	49354920	.	A	T	.	.	MAF_INRAE=39.241;MAF_USDA=24.118
NC_035079.1	49354951	.	G	T	.	.	MAF_USDA=8.824
NC_035079.1	49354959	.	A	G	.	.	MAF_USDA=6.471
NC_035079.1	49354978	.	A	C	.	.	MAF_USDA=9.412
NC_035079.1	49355041	.	C	T	.	.	MAF_USDA=1.667
NC_035079.1	49355066	.	G	A	.	.	MAF_USDA=10.417
NC_035079.1	49355118	.	G	A	.	.	MAF_INRAE=5.263
NC_035079.1	49355169	.	C	T	.	.	MAF_INRAE=24.684;MAF_USDA=11.765
NC_035079.1	49355190	.	T	C	.	.	MAF_USDA=2.459
NC_035079.1	49355341	.	G	A	.	.	MAF_INRAE=7.5
NC_035079.1	49355461	.	G	A	.	.	MAF_USDA=6.471
NC_035079.1	49355466	.	A	G	.	.	MAF_USDA=2.459
NC_035079.1	49355470	.	C	T	.	.	MAF_INRAE=25.316;MAF_USDA=10.0
NC_035079.1	49355512	.	A	G	.	.	MAF_INRAE=25.316;MAF_USDA=12.353
NC_035079.1	49355525	.	T	A	.	.	MAF_USDA=1.639
NC_035079.1	49355598	.	G	A	.	.	MAF_INRAE=39.241;MAF_USDA=29.412
NC_035079.1	49355623	.	C	T	.	.	MAF_USDA=1.639
NC_035079.1	49355624	.	G	A	.	.	MAF_INRAE=24.684;MAF_USDA=1.639
NC_035079.1	49355700	.	G	C	.	.	MAF_USDA=4.918
NC_035079.1	49355731	.	A	G	.	.	MAF_USDA=1.639
NC_035079.1	49355735	.	C	A	.	.	MAF_INRAE=24.684;MAF_USDA=8.197
NC_035079.1	49355780	.	G	A	.	.	MAF_INRAE=24.684;MAF_USDA=14.706
NC_035079.1	49355804	.	C	T	.	.	MAF_INRAE=24.051;MAF_USDA=1.639
NC_035079.1	49355894	.	G	A	.	.	MAF_USDA=1.639
NC_035079.1	49355917	.	G	T	.	.	MAF_INRAE=6.667
NC_035079.1	49355937	.	A	C	.	.	MAF_INRAE=6.667
NC_035079.1	49355946	.	A	T	.	.	MAF_USDA=3.279
NC_035079.1	49355964	.	C	T	.	.	MAF_USDA=1.639
NC_035079.1	49355981	.	G	A	.	.	MAF_USDA=3.279
NC_035079.1	49356064	.	C	T	.	.	MAF_INRAE=7.5
NC_035079.1	49356094	.	C	T	.	.	MAF_INRAE=35.443;MAF_USDA=39.881
NC_035079.1	49356112	.	A	T	.	.	MAF_USDA=47.917
NC_035079.1	49356113	.	A	G	.	.	MAF_USDA=47.917
NC_035079.1	49356153	.	A	T	.	.	MAF_INRAE=35.443;MAF_USDA=39.412
NC_035079.1	49356161	.	T	A	.	.	MAF_INRAE=35.443;MAF_USDA=39.412
NC_035079.1	49356173	.	C	T	.	.	MAF_INRAE=24.684;MAF_USDA=14.706
NC_035079.1	49356180	.	C	T	.	.	MAF_USDA=29.412
NC_035079.1	49356223	.	A	T	.	.	MAF_USDA=3.279
NC_035079.1	49356305	.	C	T	.	.	MAF_INRAE=33.333;MAF_USDA=47.917
NC_035079.1	49356319	.	C	G	.	.	MAF_USDA=6.25
NC_035079.1	49356357	.	T	C	.	.	MAF_INRAE=32.5;MAF_USDA=40.0
NC_035079.1	49356365	.	A	G	.	.	MAF_USDA=29.412
NC_035079.1	49356366	.	C	G	.	.	MAF_INRAE=32.5;MAF_USDA=40.0
NC_035079.1	49356403	.	A	G	.	.	MAF_INRAE=33.333;MAF_USDA=40.588
NC_035079.1	49356491	.	C	A	.	.	MAF_INRAE=10.833;MAF_USDA=9.412
NC_035079.1	49356603	.	G	A	.	.	MAF_INRAE=7.5
NC_035079.1	49356658	.	G	A	.	.	MAF_USDA=29.412
NC_035079.1	49356911	.	A	C	.	.	MAF_USDA=3.279
NC_035079.1	49356952	.	C	T	.	.	MAF_INRAE=35.443;MAF_USDA=39.412
NC_035079.1	49357053	.	C	T	.	.	MAF_USDA=3.279
NC_035079.1	49357054	.	C	G	.	.	MAF_INRAE=35.443;MAF_USDA=39.412
NC_035079.1	49357183	.	A	C	.	.	MAF_INRAE=34.81
NC_035079.1	49357198	.	G	A	.	.	MAF_INRAE=35.443;MAF_USDA=39.412
NC_035079.1	49357220	.	A	G	.	.	MAF_INRAE=35.443;MAF_USDA=39.412
NC_035079.1	49357277	.	T	A	.	.	MAF_USDA=2.459
NC_035079.1	49357328	.	C	A	.	.	MAF_INRAE=15.823;MAF_USDA=4.118
NC_035079.1	49357401	.	A	T	.	.	MAF_INRAE=35.443;MAF_USDA=40.0
NC_035079.1	49357402	.	A	G	.	.	MAF_INRAE=33.333;MAF_USDA=40.0
NC_035079.1	49357461	.	G	A	.	.	MAF_USDA=1.639
NC_035079.1	49357462	.	T	C	.	.	MAF_INRAE=35.443;MAF_USDA=40.0
NC_035079.1	49357514	.	A	T	.	.	MAF_INRAE=15.789
NC_035079.1	49357524	.	T	A	.	.	MAF_INRAE=15.789
NC_035079.1	49357536	.	G	C	.	.	MAF_USDA=7.059
NC_035079.1	49357588	.	G	A	.	.	MAF_INRAE=24.051;MAF_USDA=1.639
NC_035079.1	49357697	.	T	A	.	.	MAF_INRAE=15.789
NC_035079.1	49357719	.	C	G	.	.	MAF_USDA=3.279
NC_035079.1	49357733	.	G	T	.	.	MAF_INRAE=27.848;MAF_USDA=8.333
NC_035079.1	49357775	.	C	T	.	.	MAF_INRAE=15.789
NC_035079.1	49357826	.	C	T	.	.	MAF_INRAE=35.443;MAF_USDA=39.412
NC_035079.1	49357838	.	G	C	.	.	MAF_INRAE=1.667
NC_035079.1	49357856	.	A	C	.	.	MAF_INRAE=36.076
NC_035079.1	49357866	.	G	A	.	.	MAF_USDA=3.279
NC_035079.1	49357888	.	G	T	.	.	MAF_USDA=28.824
NC_035079.1	49357900	.	G	A	.	.	MAF_INRAE=1.667;MAF_USDA=5.738
NC_035079.1	49357907	.	G	T	.	.	MAF_USDA=10.417
NC_035079.1	49357914	.	T	A	.	.	MAF_INRAE=24.167;MAF_USDA=11.905
NC_035079.1	49357917	.	C	T	.	.	MAF_USDA=3.279
NC_035079.1	49357928	.	C	A	.	.	MAF_USDA=1.639
NC_035079.1	49357931	.	G	A	.	.	MAF_USDA=1.639
NC_035079.1	49357987	.	G	A	.	.	MAF_USDA=1.639
NC_035079.1	49358033	.	C	T	.	.	MAF_USDA=3.279
NC_035079.1	49358058	.	A	C	.	.	MAF_INRAE=39.241;MAF_USDA=29.167
NC_035079.1	49358088	.	T	C	.	.	MAF_INRAE=1.667;MAF_USDA=10.656
NC_035079.1	49358105	.	A	T	.	.	MAF_INRAE=35.443;MAF_USDA=40.0
NC_035079.1	49358130	.	C	A	.	.	MAF_INRAE=7.5
NC_035079.1	49358152	.	T	C	.	.	MAF_INRAE=35.443;MAF_USDA=40.0
NC_035079.1	49358155	.	A	C	.	.	MAF_INRAE=39.241;MAF_USDA=30.0
NC_035079.1	49358180	.	TC	TA	.	.	MAF_USDA=12.5
NC_035079.1	49358188	.	T	A	.	.	MAF_INRAE=32.5;MAF_USDA=42.373
NC_035079.1	49358189	.	A	T	.	.	MAF_INRAE=34.167
NC_035079.1	49358190	.	A	T	.	.	MAF_USDA=1.695
NC_035079.1	49358233	.	G	A	.	.	MAF_INRAE=35.443;MAF_USDA=40.0
NC_035079.1	49358285	.	T	C	.	.	MAF_INRAE=1.667;MAF_USDA=11.475
NC_035079.1	49358286	.	C	A	.	.	MAF_USDA=3.279
NC_035079.1	49358288	.	C	A	.	.	MAF_USDA=3.279
NC_035079.1	49358292	.	G	T	.	.	MAF_USDA=2.353
NC_035079.1	49358306	.	G	C	.	.	MAF_INRAE=5.263
NC_035079.1	49358317	.	T	C	.	.	MAF_INRAE=5.263;MAF_USDA=4.167
NC_035079.1	49358320	.	G	C	.	.	MAF_INRAE=29.114;MAF_USDA=20.588
NC_035079.1	49358465	.	C	A	.	.	MAF_INRAE=35.443;MAF_USDA=39.412
NC_035079.1	49358493	.	G	A	.	.	MAF_INRAE=1.667;MAF_USDA=4.098
NC_035079.1	49358516	.	A	G	.	.	MAF_INRAE=7.5
NC_035079.1	49358565	.	C	T	.	.	MAF_INRAE=35.443;MAF_USDA=39.412
NC_035079.1	49358569	.	T	C	.	.	MAF_INRAE=23.418;MAF_USDA=1.639
NC_035079.1	49358571	.	A	T	.	.	MAF_USDA=2.459
NC_035079.1	49358644	.	C	T	.	.	MAF_INRAE=15.789
NC_035079.1	49358652	.	C	T	.	.	MAF_INRAE=35.443;MAF_USDA=39.412
NC_035079.1	49358675	.	A	G	.	.	MAF_INRAE=35.443;MAF_USDA=39.412
NC_035079.1	49358703	.	C	T	.	.	MAF_USDA=4.098
NC_035079.1	49358724	.	T	G	.	.	MAF_INRAE=1.667;MAF_USDA=11.475
NC_035079.1	49358762	.	G	A	.	.	MAF_USDA=12.5
NC_035079.1	49358889	.	C	T	.	.	MAF_INRAE=35.443;MAF_USDA=39.412
NC_035079.1	49358912	.	A	G	.	.	MAF_INRAE=35.443;MAF_USDA=40.588
NC_035079.1	49358915	.	A	C	.	.	MAF_INRAE=33.333;MAF_USDA=40.0
NC_035079.1	49358916	.	T	A	.	.	MAF_INRAE=33.333;MAF_USDA=40.0
NC_035079.1	49359018	.	C	T	.	.	MAF_INRAE=34.81;MAF_USDA=31.765
NC_035079.1	49359119	.	C	T	.	.	MAF_INRAE=35.443;MAF_USDA=30.0
NC_035079.1	49359160	.	T	C	.	.	MAF_USDA=8.197
NC_035079.1	49359209	.	T	C	.	.	MAF_INRAE=23.418;MAF_USDA=15.882
NC_035079.1	49359295	.	T	G	.	.	MAF_INRAE=34.177;MAF_USDA=34.118
NC_035079.1	49359334	.	T	C	.	.	MAF_USDA=40.588
NC_035079.1	49359513	.	A	G	.	.	MAF_INRAE=37.975;MAF_USDA=29.412
NC_035079.1	49359552	.	A	T	.	.	MAF_INRAE=2.5;MAF_USDA=14.583
NC_035079.1	49359553	.	A	T	.	.	MAF_USDA=12.5
NC_035079.1	49359554	.	A	T	.	.	MAF_INRAE=2.5;MAF_USDA=12.5
NC_035079.1	49359557	.	A	T	.	.	MAF_USDA=12.5
NC_035079.1	49359612	.	A	G	.	.	MAF_USDA=8.197
NC_035079.1	49359620	.	T	C	.	.	MAF_USDA=11.475
NC_035079.1	49359651	.	T	G	.	.	MAF_USDA=7.647
NC_035079.1	49359655	.	T	G	.	.	MAF_USDA=3.279
NC_035079.1	49359712	.	G	A	.	.	MAF_USDA=4.098
NC_035079.1	49359714	.	A	C	.	.	MAF_USDA=2.459
NC_035079.1	49359730	.	C	T	.	.	MAF_INRAE=2.632;MAF_USDA=4.098
NC_035079.1	49359732	.	G	T	.	.	MAF_USDA=2.459
NC_035079.1	49359760	.	A	T	.	.	MAF_INRAE=2.632;MAF_USDA=5.882
NC_035079.1	49359835	.	G	A	.	.	MAF_INRAE=34.81;MAF_USDA=44.118
NC_035079.1	49359844	.	A	T	.	.	MAF_INRAE=37.975;MAF_USDA=29.412
NC_035079.1	49359851	.	G	C	.	.	MAF_USDA=3.279
NC_035079.1	49359964	.	A	T	.	.	MAF_USDA=2.459
NC_035079.1	49359979	.	C	T	.	.	MAF_USDA=1.639
NC_035079.1	49359980	.	G	A	.	.	MAF_USDA=1.639
NC_035079.1	49360012	.	A	T	.	.	MAF_INRAE=10.526
NC_035079.1	49360044	.	C	G	.	.	MAF_INRAE=31.646;MAF_USDA=16.393
NC_035079.1	49360124	.	A	T	.	.	MAF_USDA=37.059
NC_035079.1	49360158	.	A	G	.	.	MAF_USDA=9.016
NC_035079.1	49360207	.	G	A	.	.	MAF_INRAE=24.684;MAF_USDA=14.706
NC_035079.1	49360261	.	T	G	.	.	MAF_USDA=31.765
NC_035079.1	49360272	.	A	G	.	.	MAF_INRAE=37.975;MAF_USDA=31.765
NC_035079.1	49360301	.	C	A	.	.	MAF_INRAE=7.5
NC_035079.1	49360318	.	C	A	.	.	MAF_USDA=4.918
NC_035079.1	49360361	.	G	A	.	.	MAF_INRAE=34.81
NC_035079.1	49360447	.	C	T	.	.	MAF_USDA=2.459
NC_035079.1	49360463	.	T	C	.	.	MAF_USDA=4.098
NC_035079.1	49360508	.	T	C	.	.	MAF_INRAE=15.789;MAF_USDA=4.098
NC_035079.1	49360620	.	C	T	.	.	MAF_USDA=2.941
NC_035079.1	49360661	.	C	T	.	.	MAF_INRAE=41.772;MAF_USDA=43.529
NC_035079.1	49360736	.	G	A	.	.	MAF_INRAE=25.316;MAF_USDA=1.639
NC_035079.1	49360766	.	A	G	.	.	MAF_USDA=4.098
NC_035079.1	49360780	.	G	A	.	.	MAF_INRAE=36.709;MAF_USDA=32.941
NC_035079.1	49360852	.	G	A	.	.	MAF_USDA=3.279
NC_035079.1	49360925	.	C	A	.	.	MAF_INRAE=24.684;MAF_USDA=14.706
NC_035079.1	49360948	.	C	A	.	.	MAF_USDA=12.5
NC_035079.1	49360998	.	T	G	.	.	MAF_USDA=28.824
NC_035079.1	49361097	.	A	G	.	.	MAF_INRAE=7.5
NC_035079.1	49361099	.	G	C	.	.	MAF_USDA=12.5
NC_035079.1	49361182	.	G	A	.	.	MAF_INRAE=25.316
NC_035079.1	49361300	.	A	C	.	.	MAF_USDA=1.639
NC_035079.1	49361360	.	C	T	.	.	MAF_USDA=1.639
NC_035079.1	49361403	.	C	T	.	.	MAF_INRAE=15.789;MAF_USDA=8.197
NC_035079.1	49361416	.	G	A	.	.	MAF_INRAE=10.127;MAF_USDA=3.529
NC_035079.1	49361490	.	A	T	.	.	MAF_USDA=6.25
NC_035079.1	49361517	.	A	T	.	.	MAF_INRAE=23.418
NC_035079.1	49361572	.	G	A	.	.	MAF_USDA=1.639
NC_035079.1	49361592	.	G	A	.	.	MAF_USDA=1.639
NC_035079.1	49361648	.	C	A	.	.	MAF_INRAE=24.684;MAF_USDA=12.353
NC_035079.1	49361676	.	A	C	.	.	MAF_USDA=3.279
NC_035079.1	49361743	.	A	C	.	.	MAF_INRAE=15.789
NC_035079.1	49361751	.	G	C	.	.	MAF_INRAE=25.949;MAF_USDA=1.639
NC_035079.1	49361755	.	G	T	.	.	MAF_USDA=13.115
NC_035079.1	49361766	.	T	C	.	.	MAF_USDA=3.279
NC_035079.1	49361779	.	G	T	.	.	MAF_INRAE=15.789
NC_035079.1	49361877	.	C	A	.	.	MAF_INRAE=7.5;MAF_USDA=21.765
NC_035079.1	49361897	.	G	T	.	.	MAF_INRAE=2.5;MAF_USDA=10.0
NC_035079.1	49361932	.	G	A	.	.	MAF_INRAE=37.975;MAF_USDA=31.765
NC_035079.1	49361991	.	C	A	.	.	MAF_USDA=1.639
NC_035079.1	49362009	.	T	C	.	.	MAF_INRAE=33.544;MAF_USDA=31.765
NC_035079.1	49362392	.	C	T	.	.	MAF_USDA=1.639
NC_035079.1	49362549	.	A	C	.	.	MAF_INRAE=15.789
NC_035079.1	49362591	.	T	G	.	.	MAF_USDA=1.667
NC_035079.1	49362612	.	C	T	.	.	MAF_USDA=16.667
NC_035079.1	49362703	.	G	A	.	.	MAF_INRAE=44.304;MAF_USDA=46.471
NC_035079.1	49362743	.	A	T	.	.	MAF_INRAE=24.051;MAF_USDA=12.353
NC_035079.1	49362744	.	A	C	.	.	MAF_USDA=7.377
NC_035079.1	49362767	.	A	C	.	.	MAF_INRAE=25.949
NC_035079.1	49362801	.	G	T	.	.	MAF_INRAE=7.5;MAF_USDA=20.588
NC_035079.1	49362886	.	T	C	.	.	MAF_INRAE=24.051;MAF_USDA=11.765
NC_035079.1	49362931	.	C	A	.	.	MAF_INRAE=30.38;MAF_USDA=34.706
NC_035079.1	49362969	.	C	G	.	.	MAF_INRAE=38.608;MAF_USDA=30.588
NC_035079.1	49363061	.	G	T	.	.	MAF_USDA=5.738
NC_035079.1	49363075	.	C	T	.	.	MAF_USDA=5.738
NC_035079.1	49363125	.	A	T	.	.	MAF_INRAE=33.544;MAF_USDA=30.12
NC_035079.1	49363188	.	G	A	.	.	MAF_INRAE=37.975;MAF_USDA=32.53
NC_035079.1	49363215	.	T	G	.	.	MAF_INRAE=38.608;MAF_USDA=34.337
NC_035079.1	49363235	.	C	T	.	.	MAF_INRAE=15.789
NC_035079.1	49363248	.	C	T	.	.	MAF_INRAE=15.789;MAF_USDA=1.695
NC_035079.1	49363353	.	A	C	.	.	MAF_USDA=12.5
NC_035079.1	49363375	.	C	G	.	.	MAF_USDA=1.639
NC_035079.1	49363376	.	C	T	.	.	MAF_USDA=1.639
NC_035079.1	49363391	.	T	G	.	.	MAF_INRAE=46.203;MAF_USDA=14.706
NC_035079.1	49363455	.	G	A	.	.	MAF_INRAE=7.5;MAF_USDA=8.824
NC_035079.1	49363462	.	G	A	.	.	MAF_INRAE=15.789
NC_035079.1	49363484	.	T	C	.	.	MAF_INRAE=15.789
NC_035079.1	49363536	.	A	G	.	.	MAF_INRAE=30.38;MAF_USDA=33.529
NC_035079.1	49363625	.	T	C	.	.	MAF_INRAE=25.316;MAF_USDA=1.639
NC_035079.1	49363626	.	G	T	.	.	MAF_INRAE=29.167;MAF_USDA=17.059
NC_035079.1	49363659	.	C	A	.	.	MAF_INRAE=24.684;MAF_USDA=39.583
NC_035079.1	49363669	.	G	T	.	.	MAF_INRAE=24.167
NC_035079.1	49363678	.	G	A	.	.	MAF_USDA=1.639
NC_035079.1	49363717	.	G	A	.	.	MAF_INRAE=7.5;MAF_USDA=31.765
NC_035079.1	49363778	.	A	C	.	.	MAF_USDA=2.459
NC_035079.1	49363800	.	C	T	.	.	MAF_INRAE=38.608;MAF_USDA=38.235
NC_035079.1	49363801	.	G	T	.	.	MAF_INRAE=10.0;MAF_USDA=46.471
NC_035079.1	49363803	.	C	A	.	.	MAF_USDA=18.033
NC_035079.1	49363837	.	C	A	.	.	MAF_INRAE=38.608;MAF_USDA=32.353
NC_035079.1	49363859	.	G	T	.	.	MAF_USDA=3.279
NC_035079.1	49363920	.	A	G	.	.	MAF_INRAE=25.316;MAF_USDA=12.353
NC_035079.1	49363927	.	A	G	.	.	MAF_USDA=1.639
NC_035079.1	49363957	.	T	A	.	.	MAF_USDA=3.279
NC_035079.1	49364057	.	C	T	.	.	MAF_INRAE=44.304;MAF_USDA=42.941
NC_035079.1	49364101	.	G	T	.	.	MAF_INRAE=29.747;MAF_USDA=29.412
NC_035079.1	49364127	.	C	T	.	.	MAF_INRAE=34.81;MAF_USDA=35.882
NC_035079.1	49364168	.	A	C	.	.	MAF_INRAE=29.747;MAF_USDA=26.471
NC_035079.1	49364239	.	C	T	.	.	MAF_INRAE=7.5;MAF_USDA=24.706
NC_035079.1	49364266	.	A	G	.	.	MAF_INRAE=25.949;MAF_USDA=15.882
NC_035079.1	49364281	.	T	G	.	.	MAF_USDA=1.639
NC_035079.1	49364310	.	C	T	.	.	MAF_INRAE=2.5;MAF_USDA=17.647
NC_035079.1	49364324	.	G	A	.	.	MAF_INRAE=15.789
NC_035079.1	49364336	.	G	A	.	.	MAF_INRAE=10.526
NC_035079.1	49364359	.	A	G	.	.	MAF_USDA=1.639
NC_035079.1	49364432	.	C	A	.	.	MAF_INRAE=36.709;MAF_USDA=30.588
NC_035079.1	49364526	.	G	T	.	.	MAF_INRAE=36.842;MAF_USDA=36.747
NC_035079.1	49365170	.	A	T	.	.	MAF_USDA=34.94
NC_035079.1	49365343	.	T	C	.	.	MAF_INRAE=10.526
NC_035079.1	49365392	.	A	C	.	.	MAF_USDA=2.459
NC_035079.1	49365397	.	C	T	.	.	MAF_INRAE=39.873;MAF_USDA=40.0
NC_035079.1	49365410	.	A	T	.	.	MAF_USDA=3.279
NC_035079.1	49365422	.	G	T	.	.	MAF_INRAE=39.873;MAF_USDA=45.294
NC_035079.1	49365442	.	C	T	.	.	MAF_INRAE=15.789
NC_035079.1	49365534	.	G	C	.	.	MAF_USDA=1.639
NC_035079.1	49365742	.	T	A	.	.	MAF_INRAE=25.316;MAF_USDA=12.941
NC_035079.1	49366017	.	C	A	.	.	MAF_INRAE=15.789
NC_035079.1	49366041	.	G	T	.	.	MAF_USDA=9.016
NC_035079.1	49366046	.	C	A	.	.	MAF_INRAE=8.861;MAF_USDA=4.918
NC_035079.1	49366067	.	T	C	.	.	MAF_USDA=2.459
NC_035079.1	49366080	.	G	A	.	.	MAF_INRAE=1.667;MAF_USDA=3.279
NC_035079.1	49366103	.	C	T	.	.	MAF_USDA=1.639
NC_035079.1	49366170	.	A	T	.	.	MAF_INRAE=1.667;MAF_USDA=3.279
NC_035079.1	49366244	.	T	G	.	.	MAF_INRAE=39.241;MAF_USDA=38.235
NC_035079.1	49366298	.	G	T	.	.	MAF_USDA=4.706
NC_035079.1	49366397	.	A	T	.	.	MAF_USDA=17.213
NC_035079.1	49366398	.	T	A	.	.	MAF_USDA=17.213
NC_035079.1	49366439	.	G	C	.	.	MAF_INRAE=2.5;MAF_USDA=17.213
NC_035079.1	49366443	.	C	T	.	.	MAF_INRAE=10.0;MAF_USDA=16.393
NC_035079.1	49366450	.	T	C	.	.	MAF_INRAE=2.5
NC_035079.1	49366452	.	G	C	.	.	MAF_INRAE=2.5;MAF_USDA=16.667
NC_035079.1	49366464	.	T	C	.	.	MAF_USDA=14.754
NC_035079.1	49366465	.	A	T	.	.	MAF_USDA=14.754
NC_035079.1	49366500	.	C	T	.	.	MAF_USDA=18.852
NC_035079.1	49366516	.	C	T	.	.	MAF_INRAE=40.833;MAF_USDA=38.235
NC_035079.1	49366540	.	T	C	.	.	MAF_USDA=21.311
NC_035079.1	49366541	.	G	T	.	.	MAF_USDA=4.098
NC_035079.1	49366711	.	T	C	.	.	MAF_INRAE=39.873;MAF_USDA=37.5
NC_035079.1	49366719	.	G	A	.	.	MAF_INRAE=15.789
NC_035079.1	49366831	.	C	T	.	.	MAF_USDA=4.706
NC_035079.1	49366944	.	G	A	.	.	MAF_INRAE=39.241;MAF_USDA=41.765
NC_035079.1	49367069	.	T	A	.	.	MAF_INRAE=39.873;MAF_USDA=42.941
NC_035079.1	49367103	.	T	G	.	.	MAF_INRAE=39.873;MAF_USDA=42.353
NC_035079.1	49367126	.	G	A	.	.	MAF_INRAE=39.873;MAF_USDA=26.471
NC_035079.1	49367169	.	C	T	.	.	MAF_INRAE=10.127;MAF_USDA=2.083
NC_035079.1	49367184	.	G	C	.	.	MAF_INRAE=50.0;MAF_USDA=39.583
NC_035079.1	49367256	.	C	T	.	.	MAF_INRAE=1.667
NC_035079.1	49367314	.	G	A	.	.	MAF_INRAE=25.316;MAF_USDA=10.417
NC_035079.1	49367354	.	G	A	.	.	MAF_INRAE=25.316;MAF_USDA=12.353
NC_035079.1	49367387	.	C	T	.	.	MAF_INRAE=15.789
NC_035079.1	49367416	.	G	A	.	.	MAF_USDA=3.279
NC_035079.1	49367433	.	A	T	.	.	MAF_USDA=1.639
NC_035079.1	49367501	.	G	A	.	.	MAF_INRAE=49.367;MAF_USDA=47.647
NC_035079.1	49367571	.	C	A	.	.	MAF_INRAE=39.873;MAF_USDA=43.529
NC_035079.1	49367586	.	T	A	.	.	MAF_USDA=18.235
NC_035079.1	49367636	.	T	C	.	.	MAF_INRAE=36.842;MAF_USDA=45.294
NC_035079.1	49367640	.	T	A	.	.	MAF_INRAE=25.316;MAF_USDA=1.639
NC_035079.1	49367653	.	A	C	.	.	MAF_USDA=6.557
NC_035079.1	49367702	.	T	A	.	.	MAF_USDA=2.459
NC_035079.1	49367719	.	G	T	.	.	MAF_USDA=4.918
NC_035079.1	49367740	.	A	C	.	.	MAF_INRAE=39.241;MAF_USDA=41.765
NC_035079.1	49367747	.	C	A	.	.	MAF_INRAE=15.789;MAF_USDA=2.459
NC_035079.1	49367762	.	C	T	.	.	MAF_USDA=4.31
NC_035079.1	49367775	.	A	C	.	.	MAF_INRAE=10.127
NC_035079.1	49367858	.	C	T	.	.	MAF_USDA=2.174
NC_035079.1	49367868	.	G	A	.	.	MAF_USDA=2.174
NC_035079.1	49367942	.	C	A	.	.	MAF_USDA=1.639
NC_035079.1	49368111	.	T	A	.	.	MAF_INRAE=49.167;MAF_USDA=39.583
NC_035079.1	49368127	.	T	G	.	.	MAF_INRAE=25.316;MAF_USDA=22.917
NC_035079.1	49368129	.	T	G	.	.	MAF_INRAE=7.5
NC_035079.1	49368173	.	T	A	.	.	MAF_INRAE=15.789
NC_035079.1	49368209	.	C	A	.	.	MAF_INRAE=39.873;MAF_USDA=42.353
NC_035079.1	49368296	.	G	C	.	.	MAF_INRAE=9.494;MAF_USDA=11.176
NC_035079.1	49368307	.	G	T	.	.	MAF_USDA=1.639
NC_035079.1	49368319	.	T	A	.	.	MAF_INRAE=50.0;MAF_USDA=39.583
NC_035079.1	49368387	.	G	A	.	.	MAF_INRAE=10.127;MAF_USDA=11.176
NC_035079.1	49368406	.	A	C	.	.	MAF_INRAE=24.684;MAF_USDA=14.118
NC_035079.1	49368414	.	A	T	.	.	MAF_INRAE=24.684;MAF_USDA=9.412
NC_035079.1	49368471	.	A	C	.	.	MAF_INRAE=15.789;MAF_USDA=1.639
NC_035079.1	49368524	.	C	T	.	.	MAF_INRAE=10.127;MAF_USDA=11.176
NC_035079.1	49368564	.	T	C	.	.	MAF_USDA=9.836
NC_035079.1	49368577	.	C	T	.	.	MAF_INRAE=25.316;MAF_USDA=1.639
NC_035079.1	49368645	.	A	C	.	.	MAF_USDA=4.167
NC_035079.1	49368647	.	A	T	.	.	MAF_INRAE=15.789;MAF_USDA=10.833
NC_035079.1	49368648	.	A	T	.	.	MAF_USDA=16.071
NC_035079.1	49368649	.	T	A	.	.	MAF_USDA=33.929
NC_035079.1	49368650	.	T	A	.	.	MAF_USDA=20.833
NC_035079.1	49368668	.	C	A	.	.	MAF_INRAE=8.333
NC_035079.1	49368719	.	T	C	.	.	MAF_INRAE=11.667;MAF_USDA=1.639
NC_035079.1	49368721	.	G	T	.	.	MAF_INRAE=39.873;MAF_USDA=42.353
NC_035079.1	49368838	.	C	T	.	.	MAF_USDA=1.639
NC_035079.1	49368855	.	C	T	.	.	MAF_INRAE=39.873;MAF_USDA=41.667
NC_035079.1	49368884	.	C	T	.	.	MAF_INRAE=21.053;MAF_USDA=1.667
NC_035079.1	49368899	.	T	C	.	.	MAF_INRAE=25.316;MAF_USDA=14.706
NC_035079.1	49368950	.	G	A	.	.	MAF_INRAE=8.333;MAF_USDA=8.824
NC_035079.1	49368957	.	C	G	.	.	MAF_INRAE=15.789
NC_035079.1	49369039	.	G	A	.	.	MAF_INRAE=8.333;MAF_USDA=11.176
NC_035079.1	49369041	.	G	A	.	.	MAF_USDA=12.5
NC_035079.1	49369044	.	C	T	.	.	MAF_INRAE=15.789
NC_035079.1	49369182	.	C	T	.	.	MAF_USDA=9.016
NC_035079.1	49369190	.	A	G	.	.	MAF_INRAE=25.316;MAF_USDA=1.639
NC_035079.1	49369255	.	T	C	.	.	MAF_INRAE=39.873;MAF_USDA=26.471
NC_035079.1	49369306	.	G	A	.	.	MAF_INRAE=15.789
NC_035079.1	49369527	.	C	T	.	.	MAF_INRAE=25.316;MAF_USDA=12.353
NC_035079.1	49369671	.	T	C	.	.	MAF_INRAE=15.789;MAF_USDA=5.738
NC_035079.1	49369676	.	C	A	.	.	MAF_INRAE=15.789;MAF_USDA=5.738
NC_035079.1	49369709	.	G	T	.	.	MAF_INRAE=25.316
NC_035079.1	49369762	.	T	A	.	.	MAF_INRAE=25.316;MAF_USDA=1.639
NC_035079.1	49369788	.	G	A	.	.	MAF_INRAE=37.975;MAF_USDA=24.118
NC_035079.1	49369874	.	C	T	.	.	MAF_INRAE=24.684;MAF_USDA=14.706
NC_035079.1	49369905	.	A	G	.	.	MAF_INRAE=24.684;MAF_USDA=14.118
NC_035079.1	49369933	.	G	A	.	.	MAF_USDA=4.706
NC_035079.1	49369971	.	A	G	.	.	MAF_USDA=3.279
NC_035079.1	49370302	.	G	A	.	.	MAF_INRAE=15.0
NC_035079.1	49370310	.	G	A	.	.	MAF_INRAE=1.667
NC_035079.1	49370326	.	G	A	.	.	MAF_USDA=3.279
NC_035079.1	49370345	.	T	A	.	.	MAF_INRAE=25.316;MAF_USDA=12.353
NC_035079.1	49370367	.	C	A	.	.	MAF_USDA=3.279
NC_035079.1	49370629	.	T	G	.	.	MAF_INRAE=27.5
NC_035079.1	49370810	.	G	A	.	.	MAF_INRAE=7.5;MAF_USDA=4.098
NC_035079.1	49370896	.	G	A	.	.	MAF_INRAE=1.667;MAF_USDA=4.918
NC_035079.1	49370927	.	C	T	.	.	MAF_USDA=1.639
NC_035079.1	49370936	.	C	T	.	.	MAF_INRAE=7.5
NC_035079.1	49371004	.	T	C	.	.	MAF_USDA=7.059
NC_035079.1	49371017	.	C	T	.	.	MAF_INRAE=15.789;MAF_USDA=1.639
NC_035079.1	49371022	.	C	T	.	.	MAF_INRAE=24.684;MAF_USDA=11.176
NC_035079.1	49371046	.	G	A	.	.	MAF_INRAE=15.789
NC_035079.1	49371071	.	A	C	.	.	MAF_USDA=4.098
NC_035079.1	49371077	.	C	A	.	.	MAF_INRAE=15.789;MAF_USDA=1.639
NC_035079.1	49371078	.	C	T	.	.	MAF_INRAE=25.316;MAF_USDA=12.941
NC_035079.1	49371105	.	G	A	.	.	MAF_INRAE=10.526
NC_035079.1	49371151	.	T	A	.	.	MAF_INRAE=25.316;MAF_USDA=11.765
NC_035079.1	49371332	.	T	G	.	.	MAF_INRAE=25.316;MAF_USDA=18.824
NC_035079.1	49371359	.	G	C	.	.	MAF_INRAE=25.316;MAF_USDA=18.824
NC_035079.1	49371380	.	G	T	.	.	MAF_USDA=6.25
NC_035079.1	49371442	.	G	A	.	.	MAF_USDA=23.529
NC_035079.1	49371458	.	G	A	.	.	MAF_USDA=10.588
NC_035079.1	49371470	.	G	A	.	.	MAF_INRAE=1.667;MAF_USDA=3.279
NC_035079.1	49371504	.	G	T	.	.	MAF_USDA=11.176
NC_035079.1	49371509	.	C	A	.	.	MAF_USDA=1.639
NC_035079.1	49371519	.	C	T	.	.	MAF_USDA=11.176
NC_035079.1	49371525	.	T	C	.	.	MAF_USDA=11.176
NC_035079.1	49371532	.	C	G	.	.	MAF_INRAE=39.873;MAF_USDA=27.059
NC_035079.1	49371577	.	T	G	.	.	MAF_INRAE=39.873;MAF_USDA=25.294
NC_035079.1	49371581	.	C	A	.	.	MAF_INRAE=5.263;MAF_USDA=1.639
NC_035079.1	49371582	.	G	A	.	.	MAF_INRAE=26.667;MAF_USDA=11.765
NC_035079.1	49371583	.	G	A	.	.	MAF_INRAE=32.5;MAF_USDA=40.588
NC_035079.1	49371622	.	C	A	.	.	MAF_USDA=12.5
NC_035079.1	49371668	.	T	C	.	.	MAF_INRAE=7.5;MAF_USDA=21.311
NC_035079.1	49371707	.	C	T	.	.	MAF_INRAE=7.5;MAF_USDA=4.098
NC_035079.1	49371769	.	T	C	.	.	MAF_INRAE=25.316;MAF_USDA=1.639
NC_035079.1	49371788	.	C	A	.	.	MAF_INRAE=39.873;MAF_USDA=27.059
NC_035079.1	49371807	.	G	T	.	.	MAF_USDA=12.941
NC_035079.1	49371860	.	G	A	.	.	MAF_USDA=1.639
NC_035079.1	49371879	.	G	A	.	.	MAF_USDA=4.918
NC_035079.1	49371892	.	C	A	.	.	MAF_USDA=12.5
NC_035079.1	49372017	.	C	T	.	.	MAF_USDA=2.459
NC_035079.1	49372094	.	G	A	.	.	MAF_INRAE=25.0;MAF_USDA=10.0
NC_035079.1	49372108	.	G	A	.	.	MAF_INRAE=22.5;MAF_USDA=10.588
NC_035079.1	49372137	.	G	A	.	.	MAF_USDA=9.412
NC_035079.1	49372193	.	G	A	.	.	MAF_INRAE=15.823;MAF_USDA=13.043
NC_035079.1	49372219	.	G	A	.	.	MAF_USDA=10.0
NC_035079.1	49372246	.	T	A	.	.	MAF_USDA=1.667
NC_035079.1	49372366	.	C	A	.	.	MAF_USDA=47.917
NC_035079.1	49372371	.	C	A	.	.	MAF_USDA=8.333
NC_035079.1	49372471	.	T	C	.	.	MAF_INRAE=10.526
NC_035079.1	49372575	.	C	T	.	.	MAF_INRAE=38.608;MAF_USDA=26.471
NC_035079.1	49372608	.	T	C	.	.	MAF_INRAE=25.316;MAF_USDA=18.452
NC_035079.1	49372615	.	T	C	.	.	MAF_USDA=1.667
NC_035079.1	49372626	.	A	C	.	.	MAF_USDA=32.5
NC_035079.1	49372632	.	G	T	.	.	MAF_INRAE=25.316;MAF_USDA=19.048
NC_035079.1	49372639	.	A	G	.	.	MAF_INRAE=25.316;MAF_USDA=18.452
NC_035079.1	49372647	.	T	C	.	.	MAF_INRAE=43.671;MAF_USDA=33.333
NC_035079.1	49372662	.	T	A	.	.	MAF_INRAE=25.316;MAF_USDA=22.917
NC_035079.1	49372663	.	A	C	.	.	MAF_INRAE=26.667;MAF_USDA=16.071
NC_035079.1	49372666	.	C	T	.	.	MAF_INRAE=26.667;MAF_USDA=16.071
NC_035079.1	49372679	.	A	G	.	.	MAF_INRAE=24.684;MAF_USDA=16.667
NC_035079.1	49372682	.	T	A	.	.	MAF_INRAE=25.833;MAF_USDA=16.071
NC_035079.1	49372724	.	C	G	.	.	MAF_INRAE=24.684;MAF_USDA=16.667
NC_035079.1	49372737	.	A	G	.	.	MAF_INRAE=15.789
NC_035079.1	49372763	.	C	T	.	.	MAF_USDA=9.524
NC_035079.1	49372782	.	A	C	.	.	MAF_USDA=12.5
NC_035079.1	49372790	.	A	C	.	.	MAF_USDA=7.143
NC_035079.1	49372836	.	C	A	.	.	MAF_USDA=4.918
NC_035079.1	49372894	.	A	C	.	.	MAF_INRAE=37.342;MAF_USDA=22.353
NC_035079.1	49372911	.	C	T	.	.	MAF_USDA=2.083
NC_035079.1	49372951	.	C	T	.	.	MAF_USDA=5.738
NC_035079.1	49372973	.	G	A,T	.	.	MAF_INRAE=21.053
NC_035079.1	49373000	.	A	G	.	.	MAF_USDA=4.098
NC_035079.1	49373008	.	C	A	.	.	MAF_USDA=5.738
NC_035079.1	49373040	.	T	A	.	.	MAF_USDA=1.639
NC_035079.1	49373043	.	G	A	.	.	MAF_INRAE=26.667;MAF_USDA=14.118
NC_035079.1	49373132	.	C	T	.	.	MAF_USDA=3.279
NC_035079.1	49373187	.	A	G	.	.	MAF_USDA=2.459
NC_035079.1	49373245	.	T	A	.	.	MAF_USDA=10.417
NC_035079.1	49373275	.	G	A	.	.	MAF_INRAE=6.667;MAF_USDA=5.738
NC_035079.1	49373289	.	C	T	.	.	MAF_USDA=8.197
NC_035079.1	49373290	.	C	T	.	.	MAF_USDA=3.279
NC_035079.1	49373417	.	A	C	.	.	MAF_INRAE=24.684;MAF_USDA=17.857
NC_035079.1	49373422	.	G	A	.	.	MAF_INRAE=27.848;MAF_USDA=11.905
NC_035079.1	49373437	.	C	T	.	.	MAF_USDA=1.667
NC_035079.1	49373464	.	C	A	.	.	MAF_INRAE=31.013;MAF_USDA=22.917
NC_035079.1	49373465	.	T	A	.	.	MAF_INRAE=34.167;MAF_USDA=23.81
NC_035079.1	49373481	.	T	G	.	.	MAF_INRAE=44.304;MAF_USDA=27.059
NC_035079.1	49373518	.	C	T	.	.	MAF_INRAE=25.316;MAF_USDA=19.412
NC_035079.1	49373623	.	G	A	.	.	MAF_INRAE=25.316;MAF_USDA=20.588
NC_035079.1	49373661	.	A	T	.	.	MAF_INRAE=24.684;MAF_USDA=18.824
NC_035079.1	49373691	.	G	A	.	.	MAF_USDA=22.951
NC_035079.1	49373826	.	G	T	.	.	MAF_INRAE=25.316;MAF_USDA=20.0
NC_035079.1	49373853	.	T	C	.	.	MAF_INRAE=7.5
NC_035079.1	49373889	.	G	T	.	.	MAF_INRAE=25.316;MAF_USDA=13.529
NC_035079.1	49373892	.	A	T	.	.	MAF_USDA=9.412
NC_035079.1	49373904	.	A	G	.	.	MAF_USDA=23.77
NC_035079.1	49373906	.	A	T	.	.	MAF_USDA=1.639
NC_035079.1	49374005	.	T	C	.	.	MAF_INRAE=10.127;MAF_USDA=2.353
NC_035079.1	49374054	.	T	A	.	.	MAF_INRAE=43.038;MAF_USDA=27.059
NC_035079.1	49374083	.	A	C	.	.	MAF_INRAE=25.316;MAF_USDA=18.824
NC_035079.1	49374309	.	G	A	.	.	MAF_INRAE=25.949;MAF_USDA=20.0
NC_035079.1	49374333	.	G	T	.	.	MAF_USDA=24.59
NC_035079.1	49374417	.	G	A	.	.	MAF_USDA=10.417
NC_035079.1	49374423	.	C	T	.	.	MAF_USDA=12.5
NC_035079.1	49374427	.	A	G	.	.	MAF_INRAE=10.759;MAF_USDA=6.25
NC_035079.1	49374430	.	A	G	.	.	MAF_USDA=18.75
NC_035079.1	49374445	.	G	A	.	.	MAF_USDA=14.583
NC_035079.1	49374451	.	C	T	.	.	MAF_USDA=14.583
NC_035079.1	49374476	.	A	G	.	.	MAF_INRAE=25.316;MAF_USDA=17.647
NC_035079.1	49374490	.	C	T	.	.	MAF_USDA=3.279
NC_035079.1	49374514	.	C	T	.	.	MAF_INRAE=25.316;MAF_USDA=13.529
NC_035079.1	49374666	.	G	T	.	.	MAF_INRAE=43.038;MAF_USDA=25.61
NC_035079.1	49374669	.	G	C	.	.	MAF_USDA=4.237
NC_035079.1	49374675	.	G	A	.	.	MAF_USDA=1.695
NC_035079.1	49374692	.	C	T	.	.	MAF_INRAE=25.316;MAF_USDA=14.458
NC_035079.1	49374791	.	T	C	.	.	MAF_INRAE=24.684;MAF_USDA=18.072
NC_035079.1	49374826	.	G	A	.	.	MAF_INRAE=15.789
NC_035079.1	49374852	.	T	C	.	.	MAF_USDA=2.542
NC_035079.1	49374857	.	T	A	.	.	MAF_USDA=6.78
NC_035079.1	49374869	.	G	T	.	.	MAF_USDA=6.25
NC_035079.1	49374914	.	C	A	.	.	MAF_INRAE=26.582;MAF_USDA=12.941
NC_035079.1	49374931	.	A	G	.	.	MAF_USDA=5.882
NC_035079.1	49374952	.	T	A	.	.	MAF_USDA=2.459
NC_035079.1	49374959	.	T	A	.	.	MAF_INRAE=26.582;MAF_USDA=16.471
NC_035079.1	49374981	.	G	A	.	.	MAF_USDA=2.459
NC_035079.1	49374983	.	C	A	.	.	MAF_INRAE=26.582;MAF_USDA=19.412
NC_035079.1	49375006	.	A	C	.	.	MAF_INRAE=26.582;MAF_USDA=20.0
NC_035079.1	49375017	.	G	A	.	.	MAF_USDA=9.016
NC_035079.1	49375222	.	T	G	.	.	MAF_INRAE=26.582;MAF_USDA=15.882
NC_035079.1	49375236	.	C	T	.	.	MAF_USDA=1.639
NC_035079.1	49375280	.	C	A	.	.	MAF_INRAE=8.333;MAF_USDA=4.918
NC_035079.1	49375282	.	A	T	.	.	MAF_USDA=8.197
NC_035079.1	49375300	.	A	T	.	.	MAF_USDA=5.738
NC_035079.1	49375333	.	T	C	.	.	MAF_USDA=4.098
NC_035079.1	49375334	.	T	A	.	.	MAF_USDA=12.353
NC_035079.1	49375339	.	T	C	.	.	MAF_USDA=2.459
NC_035079.1	49375388	.	G	A	.	.	MAF_INRAE=7.895
NC_035079.1	49375397	.	G	A	.	.	MAF_USDA=5.738
NC_035079.1	49375403	.	T	C	.	.	MAF_INRAE=28.333;MAF_USDA=8.333
NC_035079.1	49375409	.	G	A	.	.	MAF_USDA=5.738
NC_035079.1	49375478	.	A	C	.	.	MAF_INRAE=13.158
NC_035079.1	49375502	.	T	A	.	.	MAF_INRAE=26.316;MAF_USDA=37.5
NC_035079.1	49375539	.	G	T	.	.	MAF_USDA=1.639
NC_035079.1	49375552	.	C	A	.	.	MAF_INRAE=26.582;MAF_USDA=18.235
NC_035079.1	49375564	.	A	T	.	.	MAF_USDA=23.77
NC_035079.1	49375602	.	C	T	.	.	MAF_INRAE=26.582;MAF_USDA=12.941
NC_035079.1	49375613	.	A	T	.	.	MAF_INRAE=42.405;MAF_USDA=24.706
NC_035079.1	49375616	.	G	A	.	.	MAF_INRAE=26.582;MAF_USDA=12.941
NC_035079.1	49375638	.	C	T	.	.	MAF_INRAE=26.582;MAF_USDA=15.882
NC_035079.1	49375681	.	T	G	.	.	MAF_USDA=1.639
NC_035079.1	49375685	.	C	G	.	.	MAF_INRAE=26.582;MAF_USDA=13.529
NC_035079.1	49375693	.	C	A	.	.	MAF_INRAE=26.582;MAF_USDA=13.529
NC_035079.1	49375793	.	C	T	.	.	MAF_USDA=1.639
NC_035079.1	49375803	.	G	T	.	.	MAF_INRAE=15.789
NC_035079.1	49375878	.	G	A	.	.	MAF_INRAE=26.582;MAF_USDA=14.118
NC_035079.1	49376392	.	T	A	.	.	MAF_USDA=12.5
NC_035079.1	49376429	.	T	C	.	.	MAF_INRAE=27.5;MAF_USDA=10.417
NC_035079.1	49376438	.	T	G	.	.	MAF_USDA=4.098
NC_035079.1	49376458	.	T	C	.	.	MAF_USDA=1.695
NC_035079.1	49376667	.	A	G	.	.	MAF_USDA=13.415
NC_035079.1	49376671	.	C	T	.	.	MAF_INRAE=44.737;MAF_USDA=25.61
NC_035079.1	49376790	.	G	A	.	.	MAF_INRAE=24.051;MAF_USDA=9.146
NC_035079.1	49376817	.	G	A	.	.	MAF_USDA=4.31
NC_035079.1	49376822	.	C	T	.	.	MAF_USDA=7.927
NC_035079.1	49376839	.	C	A	.	.	MAF_INRAE=25.316;MAF_USDA=9.146
NC_035079.1	49376840	.	A	T	.	.	MAF_INRAE=26.667;MAF_USDA=9.146
NC_035079.1	49376845	.	A	G	.	.	MAF_USDA=2.586
NC_035079.1	49376864	.	C	T	.	.	MAF_USDA=5.172
NC_035079.1	49376936	.	C	G	.	.	MAF_INRAE=23.418;MAF_USDA=10.119
NC_035079.1	49376988	.	T	C	.	.	MAF_USDA=10.417
NC_035079.1	49377100	.	G	C	.	.	MAF_INRAE=23.418;MAF_USDA=10.843
NC_035079.1	49377112	.	T	G	.	.	MAF_INRAE=23.418;MAF_USDA=1.695
NC_035079.1	49377176	.	C	A	.	.	MAF_USDA=7.377
NC_035079.1	49377221	.	T	A	.	.	MAF_USDA=6.557
NC_035079.1	49377239	.	G	A	.	.	MAF_USDA=4.918
NC_035079.1	49377246	.	G	C	.	.	MAF_USDA=13.115
NC_035079.1	49377261	.	A	C	.	.	MAF_INRAE=25.0;MAF_USDA=8.929
NC_035079.1	49377288	.	A	G	.	.	MAF_USDA=2.586
NC_035079.1	49377304	.	C	A	.	.	MAF_USDA=1.724
NC_035079.1	49377324	.	A	T	.	.	MAF_INRAE=10.526
NC_035079.1	49377330	.	G	T	.	.	MAF_INRAE=19.167;MAF_USDA=6.667
NC_035079.1	49377354	.	G	A	.	.	MAF_INRAE=16.667;MAF_USDA=5.833
NC_035079.1	49377360	.	C	A	.	.	MAF_USDA=24.167
NC_035079.1	49377393	.	G	A	.	.	MAF_USDA=6.25
NC_035079.1	49377423	.	C	A	.	.	MAF_USDA=12.5
NC_035079.1	49377447	.	A	T	.	.	MAF_USDA=37.5
NC_035079.1	49377452	.	T	C	.	.	MAF_USDA=37.5
NC_035079.1	49377453	.	C	T	.	.	MAF_USDA=37.5
NC_035079.1	49377457	.	C	A	.	.	MAF_INRAE=25.833;MAF_USDA=39.583
NC_035079.1	49377631	.	T	G	.	.	MAF_USDA=4.167
NC_035079.1	49377691	.	C	T	.	.	MAF_INRAE=18.333;MAF_USDA=6.667
NC_035079.1	49377716	.	A	T	.	.	MAF_INRAE=19.167;MAF_USDA=10.417
NC_035079.1	49377819	.	A	C	.	.	MAF_INRAE=24.684;MAF_USDA=13.253
NC_035079.1	49378038	.	C	A	.	.	MAF_INRAE=25.949;MAF_USDA=13.69
NC_035079.1	49378080	.	C	T	.	.	MAF_USDA=3.279
NC_035079.1	49378089	.	C	A	.	.	MAF_INRAE=26.582;MAF_USDA=14.881
NC_035079.1	49378228	.	G	T	.	.	MAF_INRAE=10.526;MAF_USDA=12.5
NC_035079.1	49378269	.	G	T	.	.	MAF_USDA=1.639
NC_035079.1	49378290	.	T	C	.	.	MAF_INRAE=25.949;MAF_USDA=18.235
NC_035079.1	49378393	.	G	A	.	.	MAF_USDA=1.639
NC_035079.1	49378424	.	G	C	.	.	MAF_INRAE=26.582;MAF_USDA=12.353
NC_035079.1	49378646	.	C	T	.	.	MAF_INRAE=47.368;MAF_USDA=24.118
NC_035079.1	49378667	.	G	A	.	.	MAF_USDA=1.639
NC_035079.1	49378742	.	G	A	.	.	MAF_INRAE=15.789
NC_035079.1	49378752	.	A	C	.	.	MAF_USDA=1.639
NC_035079.1	49378753	.	C	A	.	.	MAF_USDA=1.639
NC_035079.1	49378754	.	T	G	.	.	MAF_USDA=1.639
NC_035079.1	49378758	.	C	G	.	.	MAF_USDA=1.639
NC_035079.1	49378786	.	C	T	.	.	MAF_USDA=2.459
NC_035079.1	49378854	.	G	T	.	.	MAF_INRAE=31.579
NC_035079.1	49378920	.	G	A	.	.	MAF_INRAE=21.053
NC_035079.1	49378961	.	G	A	.	.	MAF_INRAE=21.053;MAF_USDA=15.0
NC_035079.1	49378987	.	C	A	.	.	MAF_USDA=2.459
NC_035079.1	49379053	.	T	A	.	.	MAF_USDA=5.738
NC_035079.1	49379114	.	G	A	.	.	MAF_USDA=4.706
NC_035079.1	49379115	.	A	G	.	.	MAF_USDA=2.459
NC_035079.1	49379127	.	G	T	.	.	MAF_USDA=3.279
NC_035079.1	49379128	.	C	G	.	.	MAF_INRAE=21.053;MAF_USDA=14.706
NC_035079.1	49379287	.	A	G	.	.	MAF_USDA=10.417
NC_035079.1	49379322	.	C	T	.	.	MAF_INRAE=25.316;MAF_USDA=37.647
NC_035079.1	49379347	.	G	T	.	.	MAF_USDA=3.279
NC_035079.1	49379349	.	C	G	.	.	MAF_USDA=3.279
NC_035079.1	49379402	.	C	G	.	.	MAF_INRAE=5.263
NC_035079.1	49379451	.	T	G	.	.	MAF_INRAE=25.316;MAF_USDA=4.098
NC_035079.1	49379493	.	G	T	.	.	MAF_INRAE=27.848;MAF_USDA=14.118
NC_035079.1	49379522	.	C	A	.	.	MAF_INRAE=25.316;MAF_USDA=1.639
NC_035079.1	49379597	.	A	C	.	.	MAF_USDA=2.459
NC_035079.1	49379607	.	T	G	.	.	MAF_USDA=1.639
NC_035079.1	49379657	.	G	A	.	.	MAF_INRAE=25.316;MAF_USDA=1.639
NC_035079.1	49379832	.	G	A	.	.	MAF_USDA=6.557
NC_035079.1	49379858	.	A	T	.	.	MAF_INRAE=5.263
NC_035079.1	49379899	.	T	A	.	.	MAF_USDA=1.639
NC_035079.1	49379929	.	C	T	.	.	MAF_USDA=1.639
NC_035079.1	49379994	.	G	T	.	.	MAF_USDA=4.098
NC_035079.1	49380041	.	T	C	.	.	MAF_USDA=1.639
NC_035079.1	49380083	.	G	A	.	.	MAF_USDA=1.639
NC_035079.1	49380116	.	G	C	.	.	MAF_INRAE=25.316;MAF_USDA=38.824
NC_035079.1	49380251	.	C	T	.	.	MAF_USDA=16.393
NC_035079.1	49380584	.	C	T	.	.	MAF_USDA=2.5
NC_035079.1	49380590	.	T	C	.	.	MAF_USDA=27.083
NC_035079.1	49380703	.	C	A	.	.	MAF_USDA=45.833
NC_035079.1	49380716	.	T	C	.	.	MAF_USDA=1.639
NC_035079.1	49380750	.	T	C	.	.	MAF_USDA=39.583
NC_035079.1	49380794	.	G	C	.	.	MAF_INRAE=21.053
NC_035079.1	49380799	.	C	G	.	.	MAF_INRAE=21.053
NC_035079.1	49380802	.	C	T	.	.	MAF_USDA=21.311
NC_035079.1	49380814	.	G	A	.	.	MAF_USDA=4.918
NC_035079.1	49380832	.	T	C	.	.	MAF_USDA=8.235
NC_035079.1	49380834	.	A	C	.	.	MAF_USDA=8.333
NC_035079.1	49380842	.	T	C	.	.	MAF_INRAE=5.833;MAF_USDA=7.647
NC_035079.1	49380862	.	T	C	.	.	MAF_INRAE=4.167
NC_035079.1	49380882	.	T	C	.	.	MAF_USDA=2.459
NC_035079.1	49381020	.	G	A	.	.	MAF_INRAE=25.316;MAF_USDA=4.098
NC_035079.1	49381059	.	C	T	.	.	MAF_USDA=4.118
NC_035079.1	49381096	.	A	G	.	.	MAF_INRAE=25.316;MAF_USDA=21.176
NC_035079.1	49381121	.	C	G	.	.	MAF_USDA=1.639
NC_035079.1	49381327	.	A	C	.	.	MAF_INRAE=25.316;MAF_USDA=1.639
NC_035079.1	49381336	.	T	C	.	.	MAF_INRAE=26.316
NC_035079.1	49381345	.	A	G	.	.	MAF_INRAE=48.101;MAF_USDA=45.294
NC_035079.1	49381385	.	G	A	.	.	MAF_USDA=34.706
NC_035079.1	49381448	.	A	T	.	.	MAF_INRAE=25.316;MAF_USDA=1.639
NC_035079.1	49381463	.	T	G	.	.	MAF_USDA=2.459
NC_035079.1	49381464	.	T	C	.	.	MAF_USDA=2.459
NC_035079.1	49381492	.	C	A	.	.	MAF_USDA=12.5
NC_035079.1	49381534	.	C	T	.	.	MAF_INRAE=24.684;MAF_USDA=1.639
NC_035079.1	49381615	.	G	A	.	.	MAF_INRAE=7.5;MAF_USDA=21.765
NC_035079.1	49381648	.	G	A	.	.	MAF_USDA=5.882
NC_035079.1	49381676	.	C	T	.	.	MAF_USDA=11.765
NC_035079.1	49381727	.	G	T	.	.	MAF_INRAE=23.418;MAF_USDA=12.353
NC_035079.1	49381750	.	G	T	.	.	MAF_USDA=2.459
NC_035079.1	49381832	.	G	A	.	.	MAF_INRAE=25.0;MAF_USDA=29.167
NC_035079.1	49381838	.	T	G	.	.	MAF_USDA=3.279
NC_035079.1	49381913	.	C	T	.	.	MAF_USDA=2.5
NC_035079.1	49382016	.	G	A	.	.	MAF_USDA=1.639
NC_035079.1	49382023	.	T	G	.	.	MAF_USDA=11.475
NC_035079.1	49382025	.	G	C	.	.	MAF_USDA=5.738
NC_035079.1	49382090	.	G	A	.	.	MAF_INRAE=37.975;MAF_USDA=23.529
NC_035079.1	49382109	.	A	G	.	.	MAF_USDA=2.459
NC_035079.1	49382245	.	G	A	.	.	MAF_INRAE=47.368;MAF_USDA=30.588
NC_035079.1	49382267	.	T	C	.	.	MAF_USDA=13.934
NC_035079.1	49382268	.	C	A	.	.	MAF_USDA=17.213
NC_035079.1	49382276	.	T	C	.	.	MAF_USDA=7.647
NC_035079.1	49382374	.	CCAACTCCATA	CCAACTCCATT	.	.	MAF_USDA=41.667
NC_035079.1	49382384	.	A	T	.	.	MAF_INRAE=32.278
NC_035079.1	49382410	.	C	T	.	.	MAF_INRAE=7.5
NC_035079.1	49382416	.	A	C	.	.	MAF_USDA=7.647
NC_035079.1	49382435	.	T	A	.	.	MAF_INRAE=15.789
NC_035079.1	49382440	.	A	T	.	.	MAF_INRAE=10.127;MAF_USDA=2.941
NC_035079.1	49382460	.	T	C	.	.	MAF_USDA=3.279
NC_035079.1	49382499	.	C	G	.	.	MAF_INRAE=24.684;MAF_USDA=1.639
NC_035079.1	49382546	.	C	T	.	.	MAF_USDA=12.5
NC_035079.1	49382563	.	A	G	.	.	MAF_USDA=1.639
NC_035079.1	49382575	.	TGGAGCC	TGGAGCT	.	.	MAF_USDA=8.333
NC_035079.1	49382581	.	C	T	.	.	MAF_INRAE=1.667
NC_035079.1	49382586	.	C	T	.	.	MAF_USDA=1.639
NC_035079.1	49382595	.	A	T	.	.	MAF_USDA=5.882
NC_035079.1	49382602	.	C	A	.	.	MAF_INRAE=1.667;MAF_USDA=4.098
NC_035079.1	49382674	.	G	T	.	.	MAF_USDA=1.639
NC_035079.1	49383592	.	G	A	.	.	MAF_USDA=1.667
NC_035079.1	49383602	.	T	G	.	.	MAF_USDA=1.667
NC_035079.1	49383797	.	G	T	.	.	MAF_INRAE=25.949;MAF_USDA=23.529
NC_035079.1	49383803	.	C	T	.	.	MAF_INRAE=25.949;MAF_USDA=21.176
NC_035079.1	49383832	.	C	T	.	.	MAF_USDA=2.5
NC_035079.1	49383856	.	G	T	.	.	MAF_USDA=2.5
NC_035079.1	49383884	.	C	G	.	.	MAF_USDA=24.706
NC_035079.1	49384021	.	T	A	.	.	MAF_USDA=3.279
NC_035079.1	49384090	.	A	T	.	.	MAF_USDA=25.882
NC_035079.1	49384256	.	G	T	.	.	MAF_USDA=1.639
NC_035079.1	49384355	.	T	A	.	.	MAF_INRAE=31.646;MAF_USDA=20.588
NC_035079.1	49384401	.	A	C	.	.	MAF_USDA=1.639
NC_035079.1	49384427	.	G	A	.	.	MAF_INRAE=32.911;MAF_USDA=26.471
NC_035079.1	49384464	.	C	A	.	.	MAF_INRAE=48.101;MAF_USDA=31.765
NC_035079.1	49384468	.	T	A	.	.	MAF_INRAE=7.5
NC_035079.1	49384470	.	G	A	.	.	MAF_INRAE=7.5
NC_035079.1	49384500	.	T	A	.	.	MAF_USDA=1.639
NC_035079.1	49384501	.	C	T	.	.	MAF_INRAE=42.405
NC_035079.1	49384637	.	A	C	.	.	MAF_USDA=6.25
NC_035079.1	49384713	.	A	C	.	.	MAF_USDA=5.738
NC_035079.1	49384729	.	C	T	.	.	MAF_INRAE=24.684;MAF_USDA=10.0
NC_035079.1	49384794	.	T	A	.	.	MAF_INRAE=27.215;MAF_USDA=20.588
NC_035079.1	49384795	.	G	A	.	.	MAF_INRAE=29.167;MAF_USDA=20.588
NC_035079.1	49384887	.	A	G	.	.	MAF_USDA=2.459
NC_035079.1	49384933	.	C	T	.	.	MAF_USDA=2.941
NC_035079.1	49384945	.	T	G	.	.	MAF_INRAE=25.316;MAF_USDA=2.459
NC_035079.1	49384963	.	G	A	.	.	MAF_INRAE=33.544;MAF_USDA=21.765
NC_035079.1	49385152	.	C	G	.	.	MAF_USDA=1.639
NC_035079.1	49385241	.	G	A	.	.	MAF_USDA=2.459
NC_035079.1	49385459	.	C	T	.	.	MAF_INRAE=1.667
NC_035079.1	49385483	.	G	A	.	.	MAF_INRAE=24.684;MAF_USDA=6.557
NC_035079.1	49385687	.	C	A	.	.	MAF_USDA=6.667
NC_035079.1	49385699	.	C	T	.	.	MAF_INRAE=27.848;MAF_USDA=11.905
NC_035079.1	49385735	.	C	A	.	.	MAF_INRAE=25.949;MAF_USDA=11.905
NC_035079.1	49385746	.	G	A	.	.	MAF_INRAE=25.949;MAF_USDA=8.333
NC_035079.1	49385849	.	G	A	.	.	MAF_USDA=1.639
NC_035079.1	49385883	.	A	G	.	.	MAF_USDA=1.639
NC_035079.1	49385905	.	G	A	.	.	MAF_USDA=21.176
NC_035079.1	49385924	.	G	A	.	.	MAF_INRAE=24.051;MAF_USDA=1.639
NC_035079.1	49386065	.	C	T	.	.	MAF_USDA=2.459
NC_035079.1	49386087	.	T	C	.	.	MAF_INRAE=32.911;MAF_USDA=36.471
NC_035079.1	49386096	.	A	G	.	.	MAF_USDA=31.765
NC_035079.1	49386120	.	C	G	.	.	MAF_INRAE=43.038;MAF_USDA=22.353
NC_035079.1	49386194	.	G	A	.	.	MAF_USDA=4.098
NC_035079.1	49386256	.	C	T	.	.	MAF_USDA=1.639
NC_035079.1	49386266	.	A	G	.	.	MAF_USDA=4.118
NC_035079.1	49386412	.	G	A	.	.	MAF_USDA=2.941
NC_035079.1	49386647	.	G	A	.	.	MAF_INRAE=10.759
NC_035079.1	49386691	.	G	A	.	.	MAF_USDA=2.459
NC_035079.1	49386999	.	C	T	.	.	MAF_USDA=2.459
NC_035079.1	49387069	.	G	A	.	.	MAF_USDA=2.459
NC_035079.1	49387160	.	C	A	.	.	MAF_USDA=2.941
NC_035079.1	49387189	.	G	T	.	.	MAF_INRAE=7.5
NC_035079.1	49387207	.	G	A	.	.	MAF_USDA=10.656
NC_035079.1	49387209	.	G	A	.	.	MAF_USDA=12.295
NC_035079.1	49387212	.	T	A	.	.	MAF_INRAE=32.911;MAF_USDA=25.882
NC_035079.1	49387241	.	G	A	.	.	MAF_USDA=4.098
NC_035079.1	49387408	.	A	T	.	.	MAF_USDA=8.197
NC_035079.1	49387424	.	C	T	.	.	MAF_INRAE=31.646;MAF_USDA=25.882
NC_035079.1	49387469	.	T	C	.	.	MAF_USDA=1.639
NC_035079.1	49387472	.	G	A	.	.	MAF_USDA=7.377
NC_035079.1	49387491	.	A	T	.	.	MAF_INRAE=5.263
NC_035079.1	49387844	.	C	A	.	.	MAF_INRAE=10.759;MAF_USDA=2.941
NC_035079.1	49387932	.	G	A	.	.	MAF_USDA=19.672
NC_035079.1	49388016	.	G	A	.	.	MAF_INRAE=8.333;MAF_USDA=18.235
NC_035079.1	49388046	.	T	A	.	.	MAF_USDA=1.639
NC_035079.1	49388099	.	G	T	.	.	MAF_USDA=8.235
NC_035079.1	49388180	.	C	T	.	.	MAF_USDA=3.333
NC_035079.1	49388185	.	C	T	.	.	MAF_USDA=11.667
NC_035079.1	49388219	.	A	G	.	.	MAF_USDA=4.918
NC_035079.1	49388260	.	G	T	.	.	MAF_USDA=4.918
NC_035079.1	49388313	.	G	A	.	.	MAF_USDA=14.881
NC_035079.1	49388425	.	G	A	.	.	MAF_USDA=2.459
NC_035079.1	49388503	.	T	C	.	.	MAF_INRAE=31.646;MAF_USDA=25.882
NC_035079.1	49388520	.	C	T	.	.	MAF_USDA=1.639
NC_035079.1	49388629	.	T	G	.	.	MAF_USDA=6.557
NC_035079.1	49388642	.	A	G	.	.	MAF_USDA=10.417
NC_035079.1	49388735	.	C	T	.	.	MAF_INRAE=43.671;MAF_USDA=24.706
NC_035079.1	49388886	.	C	T	.	.	MAF_INRAE=43.671;MAF_USDA=23.529
NC_035079.1	49388961	.	C	T	.	.	MAF_INRAE=25.949
NC_035079.1	49389061	.	G	A	.	.	MAF_USDA=4.706
NC_035079.1	49389066	.	C	A	.	.	MAF_USDA=4.706
NC_035079.1	49389090	.	T	G	.	.	MAF_INRAE=32.278;MAF_USDA=24.118
NC_035079.1	49389121	.	C	T	.	.	MAF_USDA=4.098
NC_035079.1	49389194	.	T	G	.	.	MAF_USDA=8.197
NC_035079.1	49389204	.	A	C	.	.	MAF_USDA=2.459
NC_035079.1	49389207	.	T	G	.	.	MAF_INRAE=25.949;MAF_USDA=40.0
NC_035079.1	49389258	.	G	T	.	.	MAF_INRAE=32.911;MAF_USDA=25.882
NC_035079.1	49389305	.	C	T	.	.	MAF_INRAE=25.949;MAF_USDA=45.882
NC_035079.1	49389384	.	A	T	.	.	MAF_INRAE=10.759;MAF_USDA=2.941
NC_035079.1	49389429	.	C	G	.	.	MAF_USDA=9.016
NC_035079.1	49389459	.	G	A	.	.	MAF_INRAE=25.949;MAF_USDA=22.941
NC_035079.1	49389483	.	T	G	.	.	MAF_INRAE=10.759;MAF_USDA=2.941
NC_035079.1	49389484	.	C	G	.	.	MAF_INRAE=12.5;MAF_USDA=2.941
NC_035079.1	49389538	.	C	G	.	.	MAF_USDA=1.639
NC_035079.1	49389556	.	T	A	.	.	MAF_INRAE=32.278;MAF_USDA=18.235
NC_035079.1	49389631	.	C	T	.	.	MAF_USDA=4.918
NC_035079.1	49389740	.	C	T	.	.	MAF_INRAE=8.333;MAF_USDA=12.353
NC_035079.1	49389787	.	A	T	.	.	MAF_INRAE=10.759;MAF_USDA=8.235
NC_035079.1	49389817	.	C	A	.	.	MAF_INRAE=24.051;MAF_USDA=1.639
NC_035079.1	49389899	.	T	G	.	.	MAF_INRAE=10.759;MAF_USDA=7.059
NC_035079.1	49390019	.	G	A	.	.	MAF_USDA=1.639
NC_035079.1	49390073	.	A	T	.	.	MAF_USDA=2.459
NC_035079.1	49390143	.	G	A	.	.	MAF_INRAE=10.759;MAF_USDA=6.25
NC_035079.1	49390224	.	C	G	.	.	MAF_INRAE=26.582;MAF_USDA=4.918
NC_035079.1	49390252	.	A	G	.	.	MAF_USDA=2.459
NC_035079.1	49390286	.	G	A	.	.	MAF_USDA=22.951
NC_035079.1	49390339	.	A	C	.	.	MAF_INRAE=43.671;MAF_USDA=27.059
NC_035079.1	49390354	.	G	A	.	.	MAF_INRAE=8.333;MAF_USDA=2.5
NC_035079.1	49390366	.	G	A	.	.	MAF_USDA=7.143
NC_035079.1	49390493	.	T	A	.	.	MAF_INRAE=8.333;MAF_USDA=28.235
NC_035079.1	49390541	.	G	C	.	.	MAF_USDA=2.083
NC_035079.1	49390565	.	C	A	.	.	MAF_USDA=3.279
NC_035079.1	49390602	.	A	T	.	.	MAF_INRAE=10.127;MAF_USDA=7.059
NC_035079.1	49390620	.	C	A	.	.	MAF_USDA=1.639
NC_035079.1	49390652	.	G	T	.	.	MAF_INRAE=8.333;MAF_USDA=5.882
NC_035079.1	49390658	.	T	G	.	.	MAF_USDA=6.471
NC_035079.1	49390899	.	A	T	.	.	MAF_INRAE=10.127;MAF_USDA=6.471
NC_035079.1	49390927	.	G	A	.	.	MAF_USDA=7.377
NC_035079.1	49390942	.	C	T	.	.	MAF_INRAE=25.949;MAF_USDA=31.25
NC_035079.1	49390980	.	G	A	.	.	MAF_INRAE=16.456;MAF_USDA=33.529
NC_035079.1	49390994	.	A	T	.	.	MAF_INRAE=25.316;MAF_USDA=30.588
NC_035079.1	49391022	.	C	T	.	.	MAF_USDA=7.143
NC_035079.1	49391040	.	A	T	.	.	MAF_INRAE=10.759;MAF_USDA=7.647
NC_035079.1	49391049	.	G	A	.	.	MAF_INRAE=17.089;MAF_USDA=33.529
NC_035079.1	49391099	.	A	C	.	.	MAF_INRAE=43.038;MAF_USDA=29.412
NC_035079.1	49391102	.	G	A	.	.	MAF_INRAE=10.833;MAF_USDA=8.235
NC_035079.1	49391110	.	A	C	.	.	MAF_USDA=1.639
NC_035079.1	49391139	.	G	A	.	.	MAF_USDA=4.706
NC_035079.1	49391196	.	C	T	.	.	MAF_USDA=7.377
NC_035079.1	49391202	.	A	G	.	.	MAF_USDA=8.197
NC_035079.1	49391222	.	C	G	.	.	MAF_USDA=9.016
NC_035079.1	49391255	.	G	T	.	.	MAF_USDA=5.738
NC_035079.1	49391289	.	G	A	.	.	MAF_USDA=5.738
NC_035079.1	49391303	.	C	G	.	.	MAF_USDA=4.706
NC_035079.1	49391310	.	G	A	.	.	MAF_INRAE=25.316;MAF_USDA=1.639
NC_035079.1	49391408	.	A	T	.	.	MAF_USDA=1.639
NC_035079.1	49391415	.	C	A	.	.	MAF_USDA=1.639
NC_035079.1	49391517	.	G	T	.	.	MAF_INRAE=31.013;MAF_USDA=19.412
NC_035079.1	49391566	.	G	A	.	.	MAF_USDA=10.417
NC_035079.1	49391632	.	A	T	.	.	MAF_USDA=7.059
NC_035079.1	49391751	.	A	G	.	.	MAF_USDA=13.043
NC_035079.1	49391754	.	C	T	.	.	MAF_USDA=8.696
NC_035079.1	49391863	.	G	A	.	.	MAF_USDA=45.652
NC_035079.1	49391864	.	C	A	.	.	MAF_USDA=13.043
NC_035079.1	49391884	.	C	T	.	.	MAF_USDA=9.167
NC_035079.1	49391900	.	A	T	.	.	MAF_INRAE=7.5;MAF_USDA=2.5
NC_035079.1	49391919	.	G	A	.	.	MAF_USDA=7.143
NC_035079.1	49391921	.	G	A	.	.	MAF_INRAE=7.5
NC_035079.1	49391956	.	G	A	.	.	MAF_USDA=2.5
NC_035079.1	49391972	.	C	T	.	.	MAF_USDA=8.235
NC_035079.1	49391975	.	T	A	.	.	MAF_USDA=1.639
NC_035079.1	49392008	.	G	A	.	.	MAF_USDA=1.639
NC_035079.1	49392012	.	G	T	.	.	MAF_USDA=21.311
NC_035079.1	49392152	.	T	C	.	.	MAF_USDA=1.639
NC_035079.1	49392336	.	T	G	.	.	MAF_USDA=11.765
NC_035079.1	49392364	.	G	A	.	.	MAF_USDA=1.639
NC_035079.1	49392374	.	C	T	.	.	MAF_USDA=11.31
NC_035079.1	49392404	.	A	T	.	.	MAF_INRAE=41.772;MAF_USDA=27.647
NC_035079.1	49392507	.	A	G	.	.	MAF_INRAE=25.949;MAF_USDA=12.941
NC_035079.1	49392524	.	C	T	.	.	MAF_USDA=1.639
NC_035079.1	49392540	.	G	A	.	.	MAF_INRAE=24.684;MAF_USDA=8.197
NC_035079.1	49392569	.	C	A	.	.	MAF_INRAE=15.823;MAF_USDA=10.0
NC_035079.1	49392613	.	A	G	.	.	MAF_USDA=4.118
NC_035079.1	49392641	.	C	T	.	.	MAF_INRAE=10.526
NC_035079.1	49392672	.	C	T	.	.	MAF_USDA=1.639
NC_035079.1	49392924	.	G	T	.	.	MAF_USDA=4.918
NC_035079.1	49392937	.	C	A	.	.	MAF_USDA=1.639
NC_035079.1	49392939	.	C	A	.	.	MAF_USDA=1.639
NC_035079.1	49392974	.	C	T	.	.	MAF_INRAE=10.759;MAF_USDA=2.941
NC_035079.1	49392999	.	G	A	.	.	MAF_USDA=4.706
NC_035079.1	49393055	.	T	G	.	.	MAF_USDA=3.279
NC_035079.1	49393121	.	A	C	.	.	MAF_USDA=1.639
NC_035079.1	49393144	.	G	A	.	.	MAF_USDA=4.706
NC_035079.1	49393186	.	C	A	.	.	MAF_INRAE=10.759;MAF_USDA=2.941
NC_035079.1	49393396	.	G	T	.	.	MAF_INRAE=2.5
NC_035079.1	49393441	.	C	T	.	.	MAF_USDA=4.706
NC_035079.1	49393527	.	A	C	.	.	MAF_USDA=19.412
NC_035079.1	49393588	.	C	T	.	.	MAF_INRAE=7.5;MAF_USDA=1.639
NC_035079.1	49393750	.	C	A	.	.	MAF_USDA=9.836
NC_035079.1	49393829	.	C	T	.	.	MAF_USDA=7.059
NC_035079.1	49393831	.	C	T	.	.	MAF_USDA=3.279
NC_035079.1	49393855	.	G	A	.	.	MAF_INRAE=5.263
NC_035079.1	49393936	.	G	A	.	.	MAF_USDA=6.471
NC_035079.1	49393998	.	G	A	.	.	MAF_USDA=2.459
NC_035079.1	49394037	.	G	A	.	.	MAF_INRAE=25.316;MAF_USDA=2.459
NC_035079.1	49394052	.	G	A	.	.	MAF_USDA=3.279
NC_035079.1	49394131	.	A	G	.	.	MAF_INRAE=10.759;MAF_USDA=2.941
NC_035079.1	49394158	.	C	T	.	.	MAF_USDA=2.459
NC_035079.1	49394206	.	T	A	.	.	MAF_USDA=4.118
NC_035079.1	49394223	.	A	G	.	.	MAF_INRAE=10.759;MAF_USDA=2.941
NC_035079.1	49394226	.	A	C	.	.	MAF_USDA=4.918
NC_035079.1	49394258	.	T	A	.	.	MAF_INRAE=42.405;MAF_USDA=29.412
NC_035079.1	49394264	.	G	A	.	.	MAF_USDA=9.412
NC_035079.1	49394268	.	T	C	.	.	MAF_USDA=2.459
NC_035079.1	49394424	.	C	T	.	.	MAF_INRAE=10.759;MAF_USDA=17.647
NC_035079.1	49394447	.	C	T	.	.	MAF_USDA=3.279
NC_035079.1	49394487	.	G	C	.	.	MAF_INRAE=10.759;MAF_USDA=2.941
NC_035079.1	49394545	.	C	T	.	.	MAF_INRAE=10.127;MAF_USDA=2.941
NC_035079.1	49394550	.	G	A	.	.	MAF_INRAE=8.333;MAF_USDA=4.118
NC_035079.1	49394559	.	G	T	.	.	MAF_USDA=12.5
NC_035079.1	49394561	.	C	T	.	.	MAF_USDA=10.0
NC_035079.1	49394570	.	C	T	.	.	MAF_USDA=10.0
NC_035079.1	49394666	.	G	T	.	.	MAF_USDA=2.459
NC_035079.1	49394675	.	C	T	.	.	MAF_INRAE=42.405;MAF_USDA=32.353
NC_035079.1	49394704	.	A	C	.	.	MAF_INRAE=42.405;MAF_USDA=31.176
NC_035079.1	49394776	.	G	A	.	.	MAF_INRAE=31.646;MAF_USDA=29.412
NC_035079.1	49394828	.	A	G	.	.	MAF_INRAE=25.316;MAF_USDA=27.059
NC_035079.1	49394875	.	G	T	.	.	MAF_INRAE=32.278;MAF_USDA=27.647
NC_035079.1	49394878	.	G	A	.	.	MAF_INRAE=34.167;MAF_USDA=27.647
NC_035079.1	49394933	.	A	C	.	.	MAF_INRAE=33.544;MAF_USDA=30.588
NC_035079.1	49394968	.	A	C	.	.	MAF_USDA=3.279
NC_035079.1	49394980	.	C	A	.	.	MAF_INRAE=8.333;MAF_USDA=15.882
NC_035079.1	49394990	.	A	C	.	.	MAF_USDA=3.279
NC_035079.1	49395010	.	T	A	.	.	MAF_INRAE=32.278;MAF_USDA=50.0
NC_035079.1	49395057	.	T	G	.	.	MAF_INRAE=32.278;MAF_USDA=27.647
NC_035079.1	49395117	.	G	T	.	.	MAF_INRAE=10.759;MAF_USDA=2.941
NC_035079.1	49395161	.	T	G	.	.	MAF_USDA=7.377
NC_035079.1	49395178	.	T	C	.	.	MAF_USDA=4.918
NC_035079.1	49395237	.	G	A	.	.	MAF_USDA=1.639
NC_035079.1	49395239	.	C	A	.	.	MAF_USDA=14.706
NC_035079.1	49395247	.	T	A	.	.	MAF_INRAE=31.013;MAF_USDA=46.471
NC_035079.1	49395329	.	C	A	.	.	MAF_INRAE=24.167
NC_035079.1	49395346	.	A	C	.	.	MAF_INRAE=32.278;MAF_USDA=25.882
NC_035079.1	49395390	.	A	C	.	.	MAF_INRAE=32.278;MAF_USDA=26.471
NC_035079.1	49395421	.	C	A	.	.	MAF_INRAE=32.278;MAF_USDA=24.706
NC_035079.1	49395426	.	A	T	.	.	MAF_INRAE=32.278;MAF_USDA=24.706
NC_035079.1	49395482	.	G	A	.	.	MAF_USDA=3.279
NC_035079.1	49395499	.	G	T	.	.	MAF_INRAE=43.038;MAF_USDA=41.176
NC_035079.1	49395500	.	T	G	.	.	MAF_INRAE=40.0;MAF_USDA=41.176
NC_035079.1	49395533	.	C	T	.	.	MAF_USDA=7.059
NC_035079.1	49395574	.	A	C	.	.	MAF_INRAE=32.278;MAF_USDA=26.471
NC_035079.1	49395578	.	T	G	.	.	MAF_INRAE=25.316;MAF_USDA=1.639
NC_035079.1	49395601	.	A	G	.	.	MAF_INRAE=26.582;MAF_USDA=19.412
NC_035079.1	49395610	.	C	A	.	.	MAF_INRAE=31.646;MAF_USDA=26.471
NC_035079.1	49395713	.	C	T	.	.	MAF_USDA=9.412
NC_035079.1	49395744	.	C	A	.	.	MAF_INRAE=25.316;MAF_USDA=29.412
NC_035079.1	49395752	.	A	C	.	.	MAF_INRAE=25.316;MAF_USDA=30.0
NC_035079.1	49395753	.	T	A	.	.	MAF_INRAE=26.667;MAF_USDA=30.0
NC_035079.1	49395762	.	A	G	.	.	MAF_INRAE=25.316;MAF_USDA=31.176
NC_035079.1	49395768	.	C	G	.	.	MAF_INRAE=11.392
NC_035079.1	49395769	.	A	G	.	.	MAF_USDA=3.279
NC_035079.1	49395783	.	C	T	.	.	MAF_USDA=2.459
NC_035079.1	49395841	.	C	T	.	.	MAF_INRAE=24.684;MAF_USDA=13.934
NC_035079.1	49395888	.	G	A	.	.	MAF_USDA=5.738
NC_035079.1	49395924	.	T	C	.	.	MAF_USDA=10.417
NC_035079.1	49396068	.	T	C	.	.	MAF_INRAE=24.684;MAF_USDA=32.353
NC_035079.1	49396104	.	G	A	.	.	MAF_INRAE=24.684;MAF_USDA=13.115
NC_035079.1	49396129	.	T	A	.	.	MAF_USDA=10.417
NC_035079.1	49396130	.	T	A	.	.	MAF_USDA=10.417
NC_035079.1	49396149	.	G	T	.	.	MAF_USDA=5.738
NC_035079.1	49396210	.	G	T	.	.	MAF_INRAE=25.316;MAF_USDA=15.574
NC_035079.1	49396294	.	C	T	.	.	MAF_INRAE=31.013;MAF_USDA=25.882
NC_035079.1	49396295	.	C	T	.	.	MAF_USDA=7.059
NC_035079.1	49396317	.	G	A	.	.	MAF_INRAE=24.051;MAF_USDA=15.574
NC_035079.1	49396335	.	T	A	.	.	MAF_USDA=1.639
NC_035079.1	49396385	.	A	C	.	.	MAF_USDA=10.417
NC_035079.1	49396420	.	G	T	.	.	MAF_INRAE=25.316;MAF_USDA=4.098
NC_035079.1	49396430	.	G	A	.	.	MAF_USDA=3.279
NC_035079.1	49396463	.	A	T	.	.	MAF_USDA=13.115
NC_035079.1	49396465	.	C	T	.	.	MAF_USDA=4.918
NC_035079.1	49396572	.	T	C	.	.	MAF_INRAE=43.038;MAF_USDA=45.294
NC_035079.1	49396635	.	A	C	.	.	MAF_INRAE=40.0;MAF_USDA=50.0
NC_035079.1	49396644	.	C	A	.	.	MAF_USDA=4.237
NC_035079.1	49396660	.	G	A	.	.	MAF_USDA=6.25
NC_035079.1	49396663	.	G	A	.	.	MAF_USDA=2.459
NC_035079.1	49396676	.	C	T	.	.	MAF_USDA=27.059
NC_035079.1	49396677	.	A	G	.	.	MAF_INRAE=25.316
NC_035079.1	49396777	.	T	A	.	.	MAF_USDA=1.639
NC_035079.1	49396836	.	A	C	.	.	MAF_INRAE=25.316;MAF_USDA=31.176
NC_035079.1	49396886	.	A	C	.	.	MAF_USDA=29.412
NC_035079.1	49396918	.	C	A	.	.	MAF_INRAE=24.684;MAF_USDA=8.824
NC_035079.1	49396983	.	T	A	.	.	MAF_USDA=3.279
NC_035079.1	49396987	.	T	A	.	.	MAF_USDA=2.459
NC_035079.1	49396999	.	A	G	.	.	MAF_INRAE=43.038;MAF_USDA=34.706
NC_035079.1	49397019	.	A	T	.	.	MAF_USDA=36.667
NC_035079.1	49397199	.	G	T	.	.	MAF_INRAE=5.263;MAF_USDA=1.639
NC_035079.1	49397212	.	G	A	.	.	MAF_INRAE=25.949;MAF_USDA=15.882
NC_035079.1	49397217	.	C	A	.	.	MAF_INRAE=7.5;MAF_USDA=30.0
NC_035079.1	49397267	.	C	T	.	.	MAF_USDA=1.639
NC_035079.1	49397430	.	A	G	.	.	MAF_USDA=1.639
NC_035079.1	49397485	.	G	A	.	.	MAF_USDA=6.471
NC_035079.1	49397502	.	G	A	.	.	MAF_INRAE=7.5;MAF_USDA=30.0
NC_035079.1	49397575	.	C	T	.	.	MAF_USDA=2.459
NC_035079.1	49397588	.	G	A	.	.	MAF_USDA=4.098
NC_035079.1	49397597	.	T	G	.	.	MAF_INRAE=48.101;MAF_USDA=32.353
NC_035079.1	49397653	.	T	A	.	.	MAF_INRAE=48.101;MAF_USDA=32.353
NC_035079.1	49397716	.	G	A	.	.	MAF_USDA=3.279
NC_035079.1	49397741	.	G	T	.	.	MAF_INRAE=48.101;MAF_USDA=32.353
NC_035079.1	49398319	.	G	A	.	.	MAF_USDA=12.5
NC_035079.1	49398332	.	G	T	.	.	MAF_USDA=4.706
NC_035079.1	49398340	.	C	A	.	.	MAF_INRAE=25.316;MAF_USDA=18.235
NC_035079.1	49398374	.	T	A	.	.	MAF_INRAE=25.316;MAF_USDA=4.706
NC_035079.1	49398410	.	C	T	.	.	MAF_USDA=4.918
NC_035079.1	49398437	.	A	C	.	.	MAF_USDA=6.471
NC_035079.1	49398457	.	G	T	.	.	MAF_USDA=2.459
NC_035079.1	49398467	.	T	A	.	.	MAF_USDA=5.738
NC_035079.1	49398491	.	G	A	.	.	MAF_INRAE=25.316;MAF_USDA=16.471
NC_035079.1	49398507	.	T	C	.	.	MAF_INRAE=25.316;MAF_USDA=16.471
NC_035079.1	49398581	.	G	A	.	.	MAF_INRAE=26.667;MAF_USDA=14.583
NC_035079.1	49398603	.	G	C	.	.	MAF_INRAE=25.949
NC_035079.1	49398657	.	C	A	.	.	MAF_INRAE=24.684;MAF_USDA=9.412
NC_035079.1	49398689	.	A	T	.	.	MAF_USDA=3.279
NC_035079.1	49398747	.	T	C	.	.	MAF_USDA=4.098
NC_035079.1	49398785	.	C	T	.	.	MAF_USDA=1.639
NC_035079.1	49398809	.	A	G	.	.	MAF_INRAE=25.949;MAF_USDA=27.647
NC_035079.1	49398856	.	G	A	.	.	MAF_INRAE=25.949;MAF_USDA=22.941
NC_035079.1	49398982	.	T	C	.	.	MAF_INRAE=25.949;MAF_USDA=20.0
NC_035079.1	49398997	.	C	T	.	.	MAF_INRAE=25.316;MAF_USDA=4.706
NC_035079.1	49398998	.	C	T	.	.	MAF_USDA=2.459
NC_035079.1	49399001	.	G	A	.	.	MAF_USDA=7.059
NC_035079.1	49399024	.	G	T	.	.	MAF_USDA=12.5
NC_035079.1	49399109	.	T	C	.	.	MAF_USDA=12.5
NC_035079.1	49399138	.	G	C	.	.	MAF_USDA=4.098
NC_035079.1	49399140	.	G	A	.	.	MAF_USDA=11.765
NC_035079.1	49399210	.	A	G	.	.	MAF_INRAE=25.949;MAF_USDA=16.471
NC_035079.1	49399228	.	C	T	.	.	MAF_USDA=6.25
NC_035079.1	49399240	.	G	T	.	.	MAF_USDA=3.279
NC_035079.1	49399279	.	G	T	.	.	MAF_USDA=11.176
NC_035079.1	49399344	.	T	A	.	.	MAF_INRAE=41.772;MAF_USDA=28.824
NC_035079.1	49399360	.	C	T	.	.	MAF_INRAE=25.949;MAF_USDA=15.882
NC_035079.1	49399387	.	C	A	.	.	MAF_USDA=1.639
NC_035079.1	49399418	.	G	T	.	.	MAF_INRAE=25.949;MAF_USDA=15.476
NC_035079.1	49399440	.	G	T	.	.	MAF_USDA=12.5
NC_035079.1	49399457	.	T	G	.	.	MAF_INRAE=25.949;MAF_USDA=25.0
NC_035079.1	49399475	.	C	T	.	.	MAF_USDA=11.176
NC_035079.1	49399518	.	A	C	.	.	MAF_INRAE=26.582;MAF_USDA=23.529
NC_035079.1	49399522	.	C	G	.	.	MAF_USDA=7.377
NC_035079.1	49399599	.	G	T	.	.	MAF_INRAE=24.684;MAF_USDA=12.5
NC_035079.1	49399615	.	C	T	.	.	MAF_USDA=7.059
NC_035079.1	49399703	.	T	C	.	.	MAF_INRAE=25.316;MAF_USDA=15.882
NC_035079.1	49399712	.	A	T	.	.	MAF_INRAE=25.316;MAF_USDA=16.471
NC_035079.1	49399724	.	G	A	.	.	MAF_INRAE=25.949;MAF_USDA=19.412
NC_035079.1	49399752	.	T	A	.	.	MAF_USDA=3.279
NC_035079.1	49399765	.	C	T	.	.	MAF_USDA=1.639
NC_035079.1	49399774	.	C	A	.	.	MAF_USDA=3.279
NC_035079.1	49399775	.	A	C	.	.	MAF_INRAE=24.684;MAF_USDA=20.0
NC_035079.1	49399791	.	C	T	.	.	MAF_INRAE=24.684;MAF_USDA=13.529
NC_035079.1	49399793	.	C	T	.	.	MAF_USDA=1.639
NC_035079.1	49399798	.	A	T	.	.	MAF_INRAE=24.684;MAF_USDA=15.882
NC_035079.1	49399831	.	T	C	.	.	MAF_INRAE=23.333;MAF_USDA=16.667
NC_035079.1	49399850	.	G	A	.	.	MAF_USDA=2.459
NC_035079.1	49399853	.	G	A	.	.	MAF_USDA=2.459
NC_035079.1	49399894	.	A	C	.	.	MAF_USDA=14.881
NC_035079.1	49399904	.	A	C	.	.	MAF_USDA=14.881
NC_035079.1	49399931	.	G	A	.	.	MAF_USDA=10.119
NC_035079.1	49399937	.	G	T	.	.	MAF_USDA=11.905
NC_035079.1	49399940	.	C	T	.	.	MAF_USDA=14.286
NC_035079.1	49399953	.	A	G	.	.	MAF_USDA=14.583
NC_035079.1	49399967	.	T	G	.	.	MAF_USDA=5.0
NC_035079.1	49399971	.	G	C	.	.	MAF_INRAE=22.5;MAF_USDA=18.75
NC_035079.1	49399974	.	G	T	.	.	MAF_INRAE=22.5;MAF_USDA=18.75
NC_035079.1	49399985	.	T	C	.	.	MAF_INRAE=21.667;MAF_USDA=20.833
NC_035079.1	49399987	.	C	T	.	.	MAF_USDA=3.279
NC_035079.1	49400004	.	G	A	.	.	MAF_INRAE=21.667;MAF_USDA=14.118
NC_035079.1	49400007	.	C	T	.	.	MAF_USDA=10.656
NC_035079.1	49400032	.	T	G	.	.	MAF_INRAE=25.833;MAF_USDA=16.471
NC_035079.1	49400034	.	G	A	.	.	MAF_USDA=7.377
NC_035079.1	49400037	.	A	C	.	.	MAF_INRAE=25.833;MAF_USDA=15.882
NC_035079.1	49400053	.	T	A	.	.	MAF_INRAE=25.0;MAF_USDA=18.235
NC_035079.1	49400073	.	A	C	.	.	MAF_INRAE=26.667;MAF_USDA=18.824
NC_035079.1	49400075	.	C	A	.	.	MAF_INRAE=26.667;MAF_USDA=18.824
NC_035079.1	49400089	.	G	A	.	.	MAF_INRAE=42.405;MAF_USDA=27.647
NC_035079.1	49400110	.	T	G	.	.	MAF_INRAE=25.316;MAF_USDA=18.824
NC_035079.1	49400124	.	G	A	.	.	MAF_INRAE=25.316;MAF_USDA=18.235
NC_035079.1	49400161	.	T	G	.	.	MAF_INRAE=24.684;MAF_USDA=18.824
NC_035079.1	49400233	.	G	A	.	.	MAF_INRAE=25.949;MAF_USDA=20.0
NC_035079.1	49400281	.	C	A	.	.	MAF_USDA=2.459
NC_035079.1	49400285	.	C	G	.	.	MAF_USDA=4.098
NC_035079.1	49400297	.	G	T	.	.	MAF_USDA=2.459
NC_035079.1	49400300	.	C	T	.	.	MAF_USDA=5.738
NC_035079.1	49400307	.	C	T	.	.	MAF_USDA=2.459
NC_035079.1	49400317	.	T	G	.	.	MAF_INRAE=25.949;MAF_USDA=26.471
NC_035079.1	49400404	.	T	G	.	.	MAF_USDA=9.016
NC_035079.1	49400598	.	A	C	.	.	MAF_INRAE=42.405;MAF_USDA=28.824
NC_035079.1	49400620	.	A	C	.	.	MAF_USDA=4.118
NC_035079.1	49400664	.	A	T	.	.	MAF_INRAE=42.405;MAF_USDA=28.235
NC_035079.1	49400720	.	A	T	.	.	MAF_USDA=4.098
NC_035079.1	49400731	.	T	G	.	.	MAF_INRAE=25.949;MAF_USDA=20.0
NC_035079.1	49400732	.	G	T	.	.	MAF_USDA=4.918
NC_035079.1	49400753	.	T	C	.	.	MAF_INRAE=25.949;MAF_USDA=20.0
NC_035079.1	49400765	.	C	T	.	.	MAF_USDA=3.279
NC_035079.1	49400808	.	C	A	.	.	MAF_INRAE=24.684;MAF_USDA=20.0
NC_035079.1	49400851	.	C	T	.	.	MAF_INRAE=24.051;MAF_USDA=12.5
NC_035079.1	49400853	.	A	T	.	.	MAF_INRAE=25.0;MAF_USDA=11.31
NC_035079.1	49400856	.	A	T	.	.	MAF_INRAE=25.0;MAF_USDA=11.905
NC_035079.1	49400859	.	C	T	.	.	MAF_INRAE=25.0;MAF_USDA=11.905
NC_035079.1	49400882	.	G	A	.	.	MAF_USDA=5.0
NC_035079.1	49400885	.	T	A	.	.	MAF_USDA=10.417
NC_035079.1	49400886	.	A	G	.	.	MAF_USDA=2.083
NC_035079.1	49400941	.	G	A	.	.	MAF_USDA=24.706
NC_035079.1	49400944	.	A	G	.	.	MAF_USDA=1.639
NC_035079.1	49400977	.	T	A	.	.	MAF_USDA=4.918
NC_035079.1	49400983	.	T	C	.	.	MAF_USDA=1.639
NC_035079.1	49400986	.	C	G	.	.	MAF_USDA=1.639
NC_035079.1	49401049	.	G	A	.	.	MAF_INRAE=22.5
NC_035079.1	49401151	.	C	T	.	.	MAF_USDA=7.377
NC_035079.1	49401166	.	G	T	.	.	MAF_USDA=4.706
NC_035079.1	49401180	.	G	A	.	.	MAF_INRAE=31.646;MAF_USDA=20.833
NC_035079.1	49401195	.	G	A	.	.	MAF_USDA=3.279
NC_035079.1	49401207	.	C	T	.	.	MAF_USDA=5.738
NC_035079.1	49401226	.	C	T	.	.	MAF_USDA=3.279
NC_035079.1	49401232	.	T	A	.	.	MAF_USDA=1.639
NC_035079.1	49401238	.	C	T	.	.	MAF_INRAE=25.949;MAF_USDA=15.882
NC_035079.1	49401247	.	C	T	.	.	MAF_USDA=11.176
NC_035079.1	49401258	.	G	A	.	.	MAF_INRAE=28.481;MAF_USDA=16.471
NC_035079.1	49401297	.	T	C	.	.	MAF_USDA=4.098
NC_035079.1	49401313	.	A	C	.	.	MAF_INRAE=25.949;MAF_USDA=19.412
NC_035079.1	49401317	.	G	T	.	.	MAF_USDA=3.279
NC_035079.1	49401322	.	T	C	.	.	MAF_INRAE=25.949;MAF_USDA=19.412
NC_035079.1	49401323	.	C	A	.	.	MAF_INRAE=7.5;MAF_USDA=8.197
NC_035079.1	49401337	.	A	G	.	.	MAF_INRAE=25.949;MAF_USDA=16.471
NC_035079.1	49401355	.	T	C	.	.	MAF_INRAE=25.949;MAF_USDA=19.412
NC_035079.1	49401360	.	G	T	.	.	MAF_INRAE=25.949;MAF_USDA=19.412
NC_035079.1	49401375	.	T	C	.	.	MAF_INRAE=25.949;MAF_USDA=19.412
NC_035079.1	49401390	.	C	A	.	.	MAF_USDA=11.176
NC_035079.1	49401452	.	T	A	.	.	MAF_USDA=4.918
NC_035079.1	49401472	.	T	A	.	.	MAF_USDA=5.738
NC_035079.1	49401478	.	G	C	.	.	MAF_INRAE=25.316;MAF_USDA=15.882
NC_035079.1	49401481	.	G	T	.	.	MAF_USDA=5.738
NC_035079.1	49401489	.	G	T	.	.	MAF_INRAE=25.316;MAF_USDA=12.5
NC_035079.1	49401505	.	A	T	.	.	MAF_USDA=27.083
NC_035079.1	49401534	.	T	C	.	.	MAF_USDA=5.738
NC_035079.1	49401558	.	T	G	.	.	MAF_INRAE=7.5
NC_035079.1	49401563	.	G	T	.	.	MAF_USDA=5.738
NC_035079.1	49401610	.	A	C	.	.	MAF_USDA=3.279
NC_035079.1	49401648	.	T	A	.	.	MAF_USDA=3.279
NC_035079.1	49401658	.	C	A	.	.	MAF_USDA=11.475
NC_035079.1	49401673	.	T	C	.	.	MAF_USDA=4.098
NC_035079.1	49401786	.	A	C	.	.	MAF_INRAE=24.684;MAF_USDA=16.471
NC_035079.1	49401791	.	T	A	.	.	MAF_INRAE=24.684;MAF_USDA=16.471
NC_035079.1	49401899	.	T	G	.	.	MAF_INRAE=24.684;MAF_USDA=4.706
NC_035079.1	49401966	.	G	C	.	.	MAF_USDA=5.738
NC_035079.1	49401980	.	G	C	.	.	MAF_USDA=5.738
NC_035079.1	49402008	.	G	C	.	.	MAF_INRAE=31.646;MAF_USDA=17.647
NC_035079.1	49402029	.	C	T	.	.	MAF_USDA=5.738
NC_035079.1	49402095	.	C	A	.	.	MAF_USDA=5.738
NC_035079.1	49402100	.	G	C	.	.	MAF_INRAE=6.667
NC_035079.1	49402106	.	C	A	.	.	MAF_INRAE=25.316;MAF_USDA=4.706
NC_035079.1	49402117	.	A	T	.	.	MAF_USDA=5.738
NC_035079.1	49402138	.	G	A	.	.	MAF_USDA=7.377
NC_035079.1	49402195	.	A	G	.	.	MAF_INRAE=25.949;MAF_USDA=19.412
NC_035079.1	49402196	.	C	T	.	.	MAF_USDA=2.459
NC_035079.1	49402218	.	C	G	.	.	MAF_USDA=4.098
NC_035079.1	49402263	.	A	G	.	.	MAF_USDA=1.639
NC_035079.1	49402388	.	A	T	.	.	MAF_INRAE=25.949;MAF_USDA=21.176
NC_035079.1	49402433	.	C	A	.	.	MAF_USDA=16.667
NC_035079.1	49402434	.	C	A	.	.	MAF_USDA=16.667
NC_035079.1	49402458	.	A	C	.	.	MAF_INRAE=25.316;MAF_USDA=30.0
NC_035079.1	49402496	.	A	C	.	.	MAF_USDA=4.167
NC_035079.1	49402607	.	G	A	.	.	MAF_INRAE=25.316;MAF_USDA=4.706
NC_035079.1	49402666	.	G	T	.	.	MAF_USDA=8.824
NC_035079.1	49402679	.	C	T	.	.	MAF_USDA=4.098
NC_035079.1	49402716	.	C	T	.	.	MAF_USDA=9.016
NC_035079.1	49402754	.	A	C	.	.	MAF_USDA=3.279
NC_035079.1	49402771	.	T	C	.	.	MAF_INRAE=25.316;MAF_USDA=1.639
NC_035079.1	49402797	.	A	G	.	.	MAF_USDA=1.639
NC_035079.1	49403031	.	C	T	.	.	MAF_INRAE=41.772;MAF_USDA=28.235
NC_035079.1	49403102	.	C	A	.	.	MAF_INRAE=25.949;MAF_USDA=12.353
NC_035079.1	49403171	.	G	T	.	.	MAF_USDA=3.279
NC_035079.1	49403225	.	T	A	.	.	MAF_USDA=4.098
NC_035079.1	49403281	.	C	T	.	.	MAF_USDA=4.098
NC_035079.1	49403556	.	G	A	.	.	MAF_INRAE=25.316;MAF_USDA=25.294
NC_035079.1	49403566	.	C	G	.	.	MAF_USDA=4.918
NC_035079.1	49403595	.	A	T	.	.	MAF_USDA=12.5
NC_035079.1	49403637	.	C	T	.	.	MAF_USDA=9.836
NC_035079.1	49403763	.	T	A	.	.	MAF_USDA=2.459
NC_035079.1	49403801	.	A	C	.	.	MAF_INRAE=25.316;MAF_USDA=5.738
NC_035079.1	49403834	.	T	G	.	.	MAF_INRAE=29.747;MAF_USDA=14.706
NC_035079.1	49403837	.	T	G	.	.	MAF_INRAE=8.333;MAF_USDA=10.0
NC_035079.1	49403843	.	T	C	.	.	MAF_USDA=2.459
NC_035079.1	49403903	.	T	C	.	.	MAF_USDA=15.294
NC_035079.1	49403927	.	G	C	.	.	MAF_USDA=20.833
NC_035079.1	49403930	.	G	A	.	.	MAF_USDA=22.917
NC_035079.1	49403935	.	G	T	.	.	MAF_USDA=11.765
NC_035079.1	49403947	.	T	A	.	.	MAF_INRAE=5.263
NC_035079.1	49403982	.	T	C	.	.	MAF_USDA=2.459
NC_035079.1	49404002	.	G	A	.	.	MAF_INRAE=31.013;MAF_USDA=27.647
NC_035079.1	49404024	.	C	A	.	.	MAF_USDA=10.656
NC_035079.1	49404050	.	G	A	.	.	MAF_USDA=10.656
NC_035079.1	49404093	.	A	G	.	.	MAF_USDA=4.167
NC_035079.1	49404127	.	C	A	.	.	MAF_INRAE=24.684;MAF_USDA=27.083
NC_035079.1	49404135	.	G	T	.	.	MAF_USDA=10.417
NC_035079.1	49404198	.	T	G	.	.	MAF_INRAE=25.949;MAF_USDA=27.059
NC_035079.1	49404200	.	A	T	.	.	MAF_INRAE=7.5
NC_035079.1	49404209	.	T	C	.	.	MAF_USDA=4.706
NC_035079.1	49404231	.	G	T	.	.	MAF_INRAE=41.772;MAF_USDA=31.176
NC_035079.1	49404312	.	G	A	.	.	MAF_USDA=6.471
NC_035079.1	49404331	.	G	A	.	.	MAF_USDA=2.459
NC_035079.1	49404441	.	T	C	.	.	MAF_USDA=19.412
NC_035079.1	49404491	.	T	G	.	.	MAF_USDA=1.639
NC_035079.1	49404509	.	G	A	.	.	MAF_USDA=3.279
NC_035079.1	49404597	.	C	A	.	.	MAF_USDA=1.639
NC_035079.1	49404733	.	G	A	.	.	MAF_USDA=3.279
NC_035079.1	49404775	.	G	A	.	.	MAF_INRAE=15.789;MAF_USDA=4.706
NC_035079.1	49404831	.	G	A	.	.	MAF_INRAE=15.823;MAF_USDA=27.647
NC_035079.1	49404846	.	C	T	.	.	MAF_INRAE=47.468;MAF_USDA=37.059
NC_035079.1	49404847	.	C	A	.	.	MAF_USDA=12.5
NC_035079.1	49404884	.	T	C	.	.	MAF_USDA=5.833
NC_035079.1	49404931	.	G	T	.	.	MAF_INRAE=16.456;MAF_USDA=5.294
NC_035079.1	49404964	.	G	A	.	.	MAF_INRAE=31.646
NC_035079.1	49405023	.	C	T	.	.	MAF_INRAE=10.833;MAF_USDA=23.77
NC_035079.1	49405025	.	T	G	.	.	MAF_INRAE=13.333;MAF_USDA=10.0
NC_035079.1	49405034	.	A	C	.	.	MAF_USDA=6.471
NC_035079.1	49405066	.	T	C	.	.	MAF_INRAE=1.667;MAF_USDA=6.557
NC_035079.1	49405114	.	A	G	.	.	MAF_USDA=6.471
NC_035079.1	49405129	.	T	C	.	.	MAF_USDA=4.098
NC_035079.1	49405144	.	A	C	.	.	MAF_USDA=1.639
NC_035079.1	49405200	.	A	C	.	.	MAF_INRAE=24.684;MAF_USDA=41.176
NC_035079.1	49405203	.	T	G	.	.	MAF_INRAE=16.456;MAF_USDA=14.118
NC_035079.1	49405215	.	G	A	.	.	MAF_USDA=7.059
NC_035079.1	49405241	.	C	T	.	.	MAF_USDA=3.279
NC_035079.1	49405273	.	G	T	.	.	MAF_USDA=2.459
NC_035079.1	49405343	.	A	C	.	.	MAF_USDA=4.098
NC_035079.1	49405409	.	A	T	.	.	MAF_USDA=14.754
NC_035079.1	49405446	.	G	A	.	.	MAF_USDA=6.627
NC_035079.1	49405479	.	T	C	.	.	MAF_USDA=6.627
NC_035079.1	49405505	.	C	T	.	.	MAF_USDA=1.724
NC_035079.1	49405531	.	T	G	.	.	MAF_USDA=4.31
NC_035079.1	49405563	.	T	G	.	.	MAF_USDA=5.696
NC_035079.1	49405582	.	C	T	.	.	MAF_USDA=3.165
NC_035079.1	49405625	.	A	T	.	.	MAF_USDA=4.31
NC_035079.1	49405668	.	C	A	.	.	MAF_USDA=1.724
NC_035079.1	49406318	.	C	G	.	.	MAF_INRAE=26.316;MAF_USDA=10.241
NC_035079.1	49406514	.	A	T	.	.	MAF_INRAE=1.667;MAF_USDA=8.824
NC_035079.1	49406664	.	A	G	.	.	MAF_USDA=9.412
NC_035079.1	49406719	.	C	A	.	.	MAF_INRAE=31.646;MAF_USDA=20.0
NC_035079.1	49406757	.	A	G	.	.	MAF_INRAE=10.759;MAF_USDA=2.941
NC_035079.1	49406769	.	A	T	.	.	MAF_INRAE=10.759;MAF_USDA=2.941
NC_035079.1	49406774	.	G	T	.	.	MAF_USDA=2.459
NC_035079.1	49406903	.	C	T	.	.	MAF_INRAE=10.759;MAF_USDA=2.941
NC_035079.1	49407151	.	C	G	.	.	MAF_USDA=4.098
NC_035079.1	49407222	.	G	A	.	.	MAF_USDA=1.639
NC_035079.1	49407230	.	C	A	.	.	MAF_INRAE=24.684;MAF_USDA=10.0
NC_035079.1	49407258	.	A	C	.	.	MAF_INRAE=24.684;MAF_USDA=10.588
NC_035079.1	49407274	.	T	G	.	.	MAF_INRAE=24.684;MAF_USDA=10.588
NC_035079.1	49407309	.	A	C	.	.	MAF_INRAE=24.051;MAF_USDA=2.459
NC_035079.1	49407314	.	T	C	.	.	MAF_USDA=2.459
NC_035079.1	49407328	.	C	A	.	.	MAF_USDA=10.417
NC_035079.1	49407342	.	G	A	.	.	MAF_USDA=2.459
NC_035079.1	49407376	.	C	T	.	.	MAF_INRAE=10.759;MAF_USDA=2.941
NC_035079.1	49407394	.	G	T	.	.	MAF_INRAE=22.5
NC_035079.1	49407401	.	A	C	.	.	MAF_INRAE=22.5
NC_035079.1	49407405	.	G	C	.	.	MAF_INRAE=22.5
NC_035079.1	49407412	.	C	T	.	.	MAF_USDA=2.459
NC_035079.1	49407441	.	G	A	.	.	MAF_USDA=10.119
NC_035079.1	49408259	.	A	G	.	.	MAF_USDA=18.75
NC_035079.1	49408264	.	G	A	.	.	MAF_INRAE=24.684;MAF_USDA=33.333
NC_035079.1	49408292	.	C	G	.	.	MAF_USDA=5.738
NC_035079.1	49408477	.	G	C	.	.	MAF_INRAE=25.316;MAF_USDA=3.279
NC_035079.1	49408487	.	A	G	.	.	MAF_USDA=14.118
NC_035079.1	49408501	.	T	C	.	.	MAF_INRAE=31.013;MAF_USDA=20.0
NC_035079.1	49408651	.	G	T	.	.	MAF_USDA=2.459
NC_035079.1	49408682	.	A	C	.	.	MAF_USDA=6.25
NC_035079.1	49408753	.	C	T	.	.	MAF_INRAE=26.582;MAF_USDA=10.588
NC_035079.1	49408791	.	C	T	.	.	MAF_USDA=9.412
NC_035079.1	49408815	.	G	T	.	.	MAF_USDA=5.738
NC_035079.1	49408950	.	G	A	.	.	MAF_INRAE=7.5;MAF_USDA=5.738
NC_035079.1	49408966	.	G	A	.	.	MAF_USDA=10.417
NC_035079.1	49408980	.	A	C	.	.	MAF_USDA=11.765
NC_035079.1	49408984	.	T	C	.	.	MAF_USDA=6.25
NC_035079.1	49408985	.	G	A	.	.	MAF_USDA=6.25
NC_035079.1	49409003	.	C	A	.	.	MAF_USDA=2.083
NC_035079.1	49409017	.	T	C	.	.	MAF_INRAE=31.646;MAF_USDA=19.412
NC_035079.1	49409055	.	A	C	.	.	MAF_USDA=12.941
NC_035079.1	49409067	.	T	G	.	.	MAF_USDA=11.765
NC_035079.1	49409068	.	A	T	.	.	MAF_USDA=9.412
NC_035079.1	49409069	.	G	A	.	.	MAF_USDA=11.765
NC_035079.1	49409220	.	T	C	.	.	MAF_USDA=1.639
NC_035079.1	49409278	.	T	C	.	.	MAF_USDA=12.353
NC_035079.1	49409401	.	G	A	.	.	MAF_USDA=1.639
NC_035079.1	49409497	.	G	A	.	.	MAF_USDA=12.941
NC_035079.1	49409611	.	C	T	.	.	MAF_INRAE=10.759;MAF_USDA=2.941
NC_035079.1	49409635	.	C	A	.	.	MAF_INRAE=2.5;MAF_USDA=45.882
NC_035079.1	49409686	.	A	G	.	.	MAF_USDA=12.941
NC_035079.1	49409804	.	G	C	.	.	MAF_USDA=19.672
NC_035079.1	49409843	.	G	A	.	.	MAF_USDA=1.639
NC_035079.1	49409877	.	C	T	.	.	MAF_USDA=12.5
NC_035079.1	49409905	.	G	A	.	.	MAF_USDA=12.941
NC_035079.1	49409938	.	G	T	.	.	MAF_USDA=1.639
NC_035079.1	49409964	.	T	G	.	.	MAF_USDA=3.279
NC_035079.1	49410039	.	C	A	.	.	MAF_USDA=13.529
NC_035079.1	49410172	.	G	A	.	.	MAF_USDA=5.294
NC_035079.1	49410225	.	G	C	.	.	MAF_USDA=2.459
NC_035079.1	49410239	.	T	A	.	.	MAF_USDA=1.639
NC_035079.1	49410267	.	G	A	.	.	MAF_USDA=12.5
NC_035079.1	49410375	.	C	T	.	.	MAF_INRAE=24.684;MAF_USDA=8.824
NC_035079.1	49410440	.	A	T	.	.	MAF_INRAE=41.139;MAF_USDA=19.412
NC_035079.1	49410464	.	C	G	.	.	MAF_USDA=2.459
NC_035079.1	49410468	.	A	T	.	.	MAF_USDA=6.557
NC_035079.1	49410567	.	T	G	.	.	MAF_USDA=5.738
NC_035079.1	49410597	.	A	C	.	.	MAF_USDA=1.639
NC_035079.1	49410701	.	G	A	.	.	MAF_USDA=12.5
NC_035079.1	49410780	.	A	T	.	.	MAF_USDA=5.738
NC_035079.1	49410827	.	G	A	.	.	MAF_INRAE=29.114;MAF_USDA=25.0
NC_035079.1	49410864	.	T	G	.	.	MAF_INRAE=10.526
NC_035079.1	49410929	.	A	G	.	.	MAF_INRAE=1.667;MAF_USDA=3.333
NC_035079.1	49410971	.	G	T	.	.	MAF_INRAE=24.051;MAF_USDA=14.167
NC_035079.1	49411043	.	C	A	.	.	MAF_INRAE=24.051;MAF_USDA=25.0
NC_035079.1	49411076	.	G	A	.	.	MAF_USDA=6.25
NC_035079.1	49411147	.	G	A	.	.	MAF_INRAE=10.526;MAF_USDA=7.059
NC_035079.1	49411169	.	C	A	.	.	MAF_USDA=7.377
NC_035079.1	49411178	.	C	T	.	.	MAF_USDA=2.5
NC_035079.1	49411205	.	G	A	.	.	MAF_INRAE=34.177;MAF_USDA=12.353
NC_035079.1	49411207	.	C	T	.	.	MAF_USDA=3.279
NC_035079.1	49411282	.	G	T	.	.	MAF_INRAE=5.263
NC_035079.1	49411405	.	G	A	.	.	MAF_USDA=9.836
NC_035079.1	49411410	.	T	A	.	.	MAF_USDA=9.836
NC_035079.1	49411445	.	C	T	.	.	MAF_INRAE=1.667;MAF_USDA=5.738
NC_035079.1	49411485	.	T	A	.	.	MAF_USDA=7.377
NC_035079.1	49411498	.	G	A	.	.	MAF_INRAE=9.167;MAF_USDA=7.059
NC_035079.1	49411510	.	G	T	.	.	MAF_USDA=10.417
NC_035079.1	49411518	.	C	T	.	.	MAF_INRAE=24.684;MAF_USDA=14.706
NC_035079.1	49411563	.	A	G	.	.	MAF_USDA=1.639
NC_035079.1	49411584	.	C	T	.	.	MAF_INRAE=29.114;MAF_USDA=20.0
NC_035079.1	49411625	.	C	G	.	.	MAF_INRAE=5.833
NC_035079.1	49411643	.	A	C	.	.	MAF_USDA=2.5
NC_035079.1	49411657	.	A	T	.	.	MAF_INRAE=25.316;MAF_USDA=11.905
NC_035079.1	49411695	.	C	T	.	.	MAF_USDA=11.176
NC_035079.1	49411726	.	G	C	.	.	MAF_INRAE=25.316;MAF_USDA=12.353
NC_035079.1	49411785	.	G	A	.	.	MAF_INRAE=12.5;MAF_USDA=13.115
NC_035079.1	49411832	.	G	A	.	.	MAF_USDA=7.377
NC_035079.1	49411920	.	C	A	.	.	MAF_INRAE=7.5;MAF_USDA=10.588
NC_035079.1	49411948	.	G	T	.	.	MAF_INRAE=10.759;MAF_USDA=23.77
NC_035079.1	49411998	.	T	G	.	.	MAF_USDA=12.5
NC_035079.1	49412008	.	C	T	.	.	MAF_INRAE=7.595;MAF_USDA=5.882
NC_035079.1	49412036	.	T	C	.	.	MAF_USDA=15.833
NC_035079.1	49412117	.	C	G	.	.	MAF_INRAE=5.263
NC_035079.1	49412123	.	A	G	.	.	MAF_INRAE=5.263;MAF_USDA=13.115
NC_035079.1	49412163	.	T	A	.	.	MAF_INRAE=1.667;MAF_USDA=3.279
NC_035079.1	49412164	.	A	G	.	.	MAF_INRAE=32.278;MAF_USDA=31.176
NC_035079.1	49412177	.	T	A	.	.	MAF_USDA=4.918
NC_035079.1	49412184	.	T	C	.	.	MAF_INRAE=25.949;MAF_USDA=22.353
NC_035079.1	49412230	.	G	A	.	.	MAF_INRAE=10.127;MAF_USDA=29.412
NC_035079.1	49412240	.	C	T	.	.	MAF_USDA=7.377
NC_035079.1	49412251	.	A	C	.	.	MAF_INRAE=40.506;MAF_USDA=25.294
NC_035079.1	49412256	.	G	A	.	.	MAF_INRAE=40.506;MAF_USDA=15.294
NC_035079.1	49412263	.	C	T	.	.	MAF_INRAE=40.506;MAF_USDA=15.882
NC_035079.1	49412266	.	T	C	.	.	MAF_INRAE=46.667;MAF_USDA=15.882
NC_035079.1	49412273	.	T	C	.	.	MAF_INRAE=43.671;MAF_USDA=21.765
NC_035079.1	49412491	.	T	G	.	.	MAF_USDA=10.588
NC_035079.1	49412678	.	C	A	.	.	MAF_USDA=4.098
NC_035079.1	49412692	.	C	T	.	.	MAF_INRAE=25.949;MAF_USDA=14.706
NC_035079.1	49412700	.	T	C	.	.	MAF_INRAE=43.038;MAF_USDA=11.176
NC_035079.1	49412743	.	A	C	.	.	MAF_INRAE=42.405;MAF_USDA=15.294
NC_035079.1	49412780	.	C	T	.	.	MAF_USDA=6.557
NC_035079.1	49412820	.	G	T	.	.	MAF_INRAE=27.848;MAF_USDA=44.643
NC_035079.1	49412900	.	G	A	.	.	MAF_INRAE=5.263
NC_035079.1	49412902	.	G	A	.	.	MAF_INRAE=26.667;MAF_USDA=42.941
NC_035079.1	49412941	.	G	A	.	.	MAF_INRAE=40.506;MAF_USDA=32.941
NC_035079.1	49412944	.	T	A	.	.	MAF_INRAE=31.667;MAF_USDA=25.882
NC_035079.1	49412948	.	A	T	.	.	MAF_USDA=14.754
NC_035079.1	49413011	.	G	C	.	.	MAF_INRAE=24.684;MAF_USDA=9.412
NC_035079.1	49413182	.	C	A	.	.	MAF_INRAE=10.526
NC_035079.1	49413201	.	G	T	.	.	MAF_USDA=6.25
NC_035079.1	49413246	.	A	G	.	.	MAF_INRAE=43.671;MAF_USDA=27.647
NC_035079.1	49413401	.	C	T	.	.	MAF_INRAE=36.842;MAF_USDA=32.738
NC_035079.1	49413410	.	G	A	.	.	MAF_USDA=12.5
NC_035079.1	49413411	.	G	A	.	.	MAF_USDA=12.5
NC_035079.1	49413412	.	C	A	.	.	MAF_USDA=12.5
NC_035079.1	49413566	.	T	C	.	.	MAF_INRAE=5.263
NC_035079.1	49413567	.	C	A	.	.	MAF_INRAE=6.962;MAF_USDA=5.882
NC_035079.1	49413570	.	T	A	.	.	MAF_USDA=1.639
NC_035079.1	49413615	.	C	G	.	.	MAF_INRAE=21.053;MAF_USDA=1.639
NC_035079.1	49413849	.	G	T	.	.	MAF_USDA=10.417
NC_035079.1	49413891	.	T	A	.	.	MAF_INRAE=8.228;MAF_USDA=5.882
NC_035079.1	49413911	.	G	T	.	.	MAF_INRAE=5.263
NC_035079.1	49414033	.	C	T	.	.	MAF_INRAE=8.228;MAF_USDA=5.294
NC_035079.1	49414034	.	C	T	.	.	MAF_USDA=2.459
NC_035079.1	49414053	.	G	T	.	.	MAF_USDA=4.098
NC_035079.1	49414060	.	A	T	.	.	MAF_USDA=4.098
NC_035079.1	49414141	.	G	T	.	.	MAF_USDA=5.294
NC_035079.1	49414229	.	G	A	.	.	MAF_INRAE=24.051;MAF_USDA=8.824
NC_035079.1	49414249	.	G	T	.	.	MAF_USDA=5.294
NC_035079.1	49414351	.	T	A	.	.	MAF_USDA=12.5
NC_035079.1	49414352	.	G	A	.	.	MAF_USDA=12.5
NC_035079.1	49414369	.	C	T	.	.	MAF_INRAE=29.747;MAF_USDA=21.176
NC_035079.1	49414374	.	T	A	.	.	MAF_USDA=4.918
NC_035079.1	49414394	.	A	T	.	.	MAF_USDA=4.918
NC_035079.1	49414431	.	A	T	.	.	MAF_INRAE=12.5;MAF_USDA=12.295
NC_035079.1	49414511	.	A	T	.	.	MAF_USDA=4.098
NC_035079.1	49414587	.	C	T	.	.	MAF_INRAE=43.038;MAF_USDA=34.118
NC_035079.1	49414651	.	G	A	.	.	MAF_INRAE=12.5;MAF_USDA=4.918
NC_035079.1	49414657	.	A	T	.	.	MAF_USDA=4.098
NC_035079.1	49414719	.	G	T	.	.	MAF_USDA=1.639
NC_035079.1	49414756	.	C	T	.	.	MAF_INRAE=5.263;MAF_USDA=6.557
NC_035079.1	49414783	.	T	A	.	.	MAF_INRAE=44.304;MAF_USDA=38.235
NC_035079.1	49414792	.	C	A	.	.	MAF_USDA=7.059
NC_035079.1	49414820	.	C	A	.	.	MAF_INRAE=40.506;MAF_USDA=24.118
NC_035079.1	49414832	.	C	T	.	.	MAF_INRAE=29.114;MAF_USDA=41.176
NC_035079.1	49414901	.	T	A	.	.	MAF_INRAE=26.582;MAF_USDA=17.059
NC_035079.1	49414902	.	A	C	.	.	MAF_USDA=3.279
NC_035079.1	49414903	.	A	T	.	.	MAF_USDA=2.459
NC_035079.1	49414919	.	A	T	.	.	MAF_USDA=2.941
NC_035079.1	49414934	.	C	T	.	.	MAF_INRAE=21.053;MAF_USDA=14.706
NC_035079.1	49414935	.	G	A	.	.	MAF_INRAE=29.114;MAF_USDA=20.0
NC_035079.1	49415220	.	T	A	.	.	MAF_INRAE=7.5
NC_035079.1	49415258	.	C	T	.	.	MAF_INRAE=39.241;MAF_USDA=24.118
NC_035079.1	49415355	.	G	A	.	.	MAF_USDA=12.5
NC_035079.1	49415703	.	G	A	.	.	MAF_USDA=6.25
NC_035079.1	49415767	.	G	A	.	.	MAF_USDA=4.098
NC_035079.1	49415778	.	T	C	.	.	MAF_INRAE=10.526;MAF_USDA=12.5
NC_035079.1	49415837	.	T	C	.	.	MAF_INRAE=27.215;MAF_USDA=28.235
NC_035079.1	49415856	.	A	G	.	.	MAF_INRAE=31.646;MAF_USDA=6.471
NC_035079.1	49415909	.	C	A	.	.	MAF_INRAE=40.506;MAF_USDA=19.643
NC_035079.1	49415930	.	G	A	.	.	MAF_USDA=3.333
NC_035079.1	49415954	.	T	G	.	.	MAF_INRAE=10.526;MAF_USDA=7.059
NC_035079.1	49415973	.	C	G	.	.	MAF_USDA=1.639
NC_035079.1	49415995	.	G	A	.	.	MAF_INRAE=10.526;MAF_USDA=4.706
NC_035079.1	49416050	.	C	A	.	.	MAF_USDA=8.197
NC_035079.1	49416155	.	G	A	.	.	MAF_USDA=8.824
NC_035079.1	49416203	.	C	A	.	.	MAF_USDA=5.294
NC_035079.1	49416213	.	G	A	.	.	MAF_USDA=2.459
NC_035079.1	49416216	.	C	T	.	.	MAF_INRAE=24.051;MAF_USDA=9.412
NC_035079.1	49416267	.	G	A	.	.	MAF_USDA=4.918
NC_035079.1	49416434	.	T	G	.	.	MAF_INRAE=40.506;MAF_USDA=28.824
NC_035079.1	49416442	.	G	T	.	.	MAF_USDA=2.459
NC_035079.1	49416773	.	A	T	.	.	MAF_USDA=7.377
NC_035079.1	49416804	.	G	C	.	.	MAF_INRAE=10.526;MAF_USDA=12.5
NC_035079.1	49416816	.	G	C	.	.	MAF_USDA=3.279
NC_035079.1	49416957	.	G	A	.	.	MAF_USDA=3.279
NC_035079.1	49417064	.	G	A	.	.	MAF_USDA=1.639
NC_035079.1	49417068	.	A	T	.	.	MAF_INRAE=10.526;MAF_USDA=4.118
NC_035079.1	49417136	.	A	G	.	.	MAF_USDA=2.459
NC_035079.1	49417138	.	C	T	.	.	MAF_USDA=3.279
NC_035079.1	49417157	.	C	G	.	.	MAF_USDA=4.098
NC_035079.1	49417211	.	A	G	.	.	MAF_INRAE=12.658;MAF_USDA=20.0
NC_035079.1	49417228	.	T	C	.	.	MAF_INRAE=42.405;MAF_USDA=41.176
NC_035079.1	49417299	.	A	G	.	.	MAF_INRAE=12.658;MAF_USDA=20.588
NC_035079.1	49417348	.	G	C	.	.	MAF_USDA=3.279
NC_035079.1	49417393	.	G	A	.	.	MAF_USDA=1.667
NC_035079.1	49417437	.	A	C	.	.	MAF_USDA=45.833
NC_035079.1	49417460	.	C	T	.	.	MAF_USDA=5.738
NC_035079.1	49417474	.	A	T	.	.	MAF_INRAE=10.526;MAF_USDA=5.882
NC_035079.1	49417477	.	G	C	.	.	MAF_USDA=2.459
NC_035079.1	49417587	.	C	T	.	.	MAF_USDA=3.279
NC_035079.1	49417608	.	C	T	.	.	MAF_USDA=4.918
NC_035079.1	49417614	.	A	C	.	.	MAF_INRAE=31.013;MAF_USDA=7.059
NC_035079.1	49417619	.	T	C	.	.	MAF_INRAE=31.646;MAF_USDA=19.412
NC_035079.1	49417771	.	G	T	.	.	MAF_USDA=8.197
NC_035079.1	49417785	.	G	A	.	.	MAF_USDA=2.459
NC_035079.1	49417792	.	T	G	.	.	MAF_USDA=7.647
NC_035079.1	49417794	.	T	A	.	.	MAF_USDA=7.647
NC_035079.1	49417798	.	C	A	.	.	MAF_USDA=7.647
NC_035079.1	49417801	.	T	A	.	.	MAF_USDA=7.647
NC_035079.1	49417809	.	G	T	.	.	MAF_USDA=7.647
NC_035079.1	49417819	.	T	G	.	.	MAF_USDA=2.459
NC_035079.1	49417873	.	G	A	.	.	MAF_INRAE=29.114;MAF_USDA=20.0
NC_035079.1	49417929	.	G	T	.	.	MAF_USDA=2.459
NC_035079.1	49418036	.	G	T	.	.	MAF_INRAE=28.481;MAF_USDA=19.048
NC_035079.1	49418145	.	C	T	.	.	MAF_INRAE=29.114;MAF_USDA=27.083
NC_035079.1	49418185	.	G	A	.	.	MAF_INRAE=10.526;MAF_USDA=12.941
NC_035079.1	49418522	.	G	A	.	.	MAF_USDA=1.639
NC_035079.1	49418527	.	G	A	.	.	MAF_USDA=2.459
NC_035079.1	49418551	.	G	A	.	.	MAF_INRAE=10.526;MAF_USDA=12.5
NC_035079.1	49418560	.	G	A	.	.	MAF_INRAE=32.911;MAF_USDA=35.882
NC_035079.1	49418635	.	A	T	.	.	MAF_USDA=2.459
NC_035079.1	49418730	.	T	A	.	.	MAF_INRAE=7.5
NC_035079.1	49418755	.	C	T	.	.	MAF_USDA=8.197
NC_035079.1	49418848	.	A	G	.	.	MAF_USDA=1.639
NC_035079.1	49418913	.	C	A	.	.	MAF_INRAE=39.873;MAF_USDA=40.588
NC_035079.1	49419004	.	G	A	.	.	MAF_INRAE=24.684;MAF_USDA=2.353
NC_035079.1	49419087	.	C	A	.	.	MAF_USDA=5.738
NC_035079.1	49419167	.	G	A	.	.	MAF_INRAE=21.053;MAF_USDA=2.941
NC_035079.1	49421440	.	C	T	.	.	MAF_INRAE=2.5
NC_035079.1	49421474	.	G	T	.	.	MAF_INRAE=47.368;MAF_USDA=47.917
NC_035079.1	49421494	.	G	A	.	.	MAF_USDA=4.918
NC_035079.1	49421557	.	A	G	.	.	MAF_USDA=7.059
NC_035079.1	49421628	.	C	G	.	.	MAF_USDA=1.639
NC_035079.1	49421679	.	G	A	.	.	MAF_USDA=4.098
NC_035079.1	49421704	.	C	T	.	.	MAF_USDA=2.459
NC_035079.1	49421841	.	C	T	.	.	MAF_USDA=7.059
NC_035079.1	49421842	.	G	A	.	.	MAF_USDA=13.115
NC_035079.1	49421877	.	C	T	.	.	MAF_INRAE=31.013;MAF_USDA=13.529
NC_035079.1	49421997	.	C	T	.	.	MAF_INRAE=27.848;MAF_USDA=20.0
NC_035079.1	49422021	.	G	T	.	.	MAF_INRAE=10.526
NC_035079.1	49422042	.	C	T	.	.	MAF_USDA=2.459
NC_035079.1	49422145	.	C	A	.	.	MAF_USDA=2.459
NC_035079.1	49422247	.	G	A	.	.	MAF_USDA=10.417
NC_035079.1	49422251	.	A	C	.	.	MAF_INRAE=10.526;MAF_USDA=10.588
NC_035079.1	49422270	.	C	T	.	.	MAF_USDA=4.098
NC_035079.1	49422348	.	C	T	.	.	MAF_INRAE=40.506;MAF_USDA=41.176
NC_035079.1	49422444	.	C	T	.	.	MAF_USDA=2.459
NC_035079.1	49422607	.	A	T	.	.	MAF_USDA=10.119
NC_035079.1	49423085	.	G	T	.	.	MAF_USDA=3.279
NC_035079.1	49423095	.	G	A	.	.	MAF_USDA=14.118
NC_035079.1	49423250	.	C	T	.	.	MAF_USDA=2.083
NC_035079.1	49423309	.	C	T	.	.	MAF_USDA=25.0
NC_035079.1	49423541	.	A	G	.	.	MAF_USDA=20.833
NC_035079.1	49423654	.	T	C	.	.	MAF_USDA=5.738
NC_035079.1	49423658	.	C	A	.	.	MAF_USDA=5.882
NC_035079.1	49423686	.	T	G	.	.	MAF_USDA=33.333
NC_035079.1	49423724	.	G	A	.	.	MAF_USDA=5.882
NC_035079.1	49423749	.	A	G	.	.	MAF_INRAE=7.895;MAF_USDA=4.918
NC_035079.1	49423791	.	T	A	.	.	MAF_INRAE=21.053;MAF_USDA=2.353
NC_035079.1	49423807	.	G	A	.	.	MAF_INRAE=2.532;MAF_USDA=2.459
NC_035079.1	49423953	.	C	A	.	.	MAF_USDA=10.417
NC_035079.1	49423975	.	A	C	.	.	MAF_USDA=2.083
NC_035079.1	49424098	.	T	G	.	.	MAF_USDA=1.639
NC_035079.1	49424175	.	T	C	.	.	MAF_USDA=13.529
NC_035079.1	49424176	.	G	A	.	.	MAF_USDA=17.647
NC_035079.1	49424228	.	A	G	.	.	MAF_USDA=7.143
NC_035079.1	49424303	.	G	A	.	.	MAF_INRAE=10.526;MAF_USDA=12.5
NC_035079.1	49424407	.	C	A	.	.	MAF_USDA=4.918
NC_035079.1	49424428	.	G	A	.	.	MAF_USDA=4.918
NC_035079.1	49424469	.	C	T	.	.	MAF_USDA=2.459
NC_035079.1	49424470	.	G	A	.	.	MAF_USDA=17.647
NC_035079.1	49424551	.	T	C	.	.	MAF_USDA=3.279
NC_035079.1	49424552	.	G	A	.	.	MAF_USDA=4.918
NC_035079.1	49424571	.	G	A	.	.	MAF_USDA=5.738
NC_035079.1	49424605	.	T	G	.	.	MAF_USDA=3.279
NC_035079.1	49424607	.	A	T	.	.	MAF_USDA=1.639
NC_035079.1	49424614	.	G	A	.	.	MAF_INRAE=28.481;MAF_USDA=38.235
NC_035079.1	49424642	.	T	G	.	.	MAF_INRAE=10.526;MAF_USDA=6.471
NC_035079.1	49424783	.	C	T	.	.	MAF_USDA=3.279
NC_035079.1	49424853	.	A	T	.	.	MAF_INRAE=10.526;MAF_USDA=9.524
NC_035079.1	49424904	.	C	A	.	.	MAF_USDA=2.459
NC_035079.1	49424929	.	C	T	.	.	MAF_INRAE=24.684;MAF_USDA=14.706
NC_035079.1	49424939	.	A	T	.	.	MAF_USDA=14.706
NC_035079.1	49424971	.	C	A	.	.	MAF_USDA=2.459
NC_035079.1	49424980	.	G	A	.	.	MAF_USDA=2.459
NC_035079.1	49425001	.	C	T	.	.	MAF_USDA=4.918
NC_035079.1	49425013	.	G	T	.	.	MAF_INRAE=24.684;MAF_USDA=15.294
NC_035079.1	49425015	.	A	G	.	.	MAF_USDA=2.459
NC_035079.1	49425069	.	ATAC	ATAA	.	.	MAF_USDA=27.083
NC_035079.1	49425072	.	C	A	.	.	MAF_INRAE=24.684
NC_035079.1	49425183	.	C	T	.	.	MAF_USDA=3.279
NC_035079.1	49425330	.	C	A	.	.	MAF_INRAE=41.139;MAF_USDA=37.705
NC_035079.1	49425367	.	T	C	.	.	MAF_INRAE=12.5;MAF_USDA=9.016
NC_035079.1	49425378	.	T	A	.	.	MAF_INRAE=40.506;MAF_USDA=39.344
NC_035079.1	49425419	.	C	T	.	.	MAF_USDA=4.918
NC_035079.1	49425424	.	C	A	.	.	MAF_USDA=1.639
NC_035079.1	49425444	.	C	T	.	.	MAF_USDA=5.738
NC_035079.1	49425475	.	G	T	.	.	MAF_USDA=4.918
NC_035079.1	49425536	.	C	T	.	.	MAF_INRAE=25.316;MAF_USDA=4.167
NC_035079.1	49425577	.	G	A	.	.	MAF_INRAE=24.051;MAF_USDA=14.118
NC_035079.1	49425617	.	C	T	.	.	MAF_INRAE=12.5;MAF_USDA=9.016
NC_035079.1	49425676	.	G	A	.	.	MAF_USDA=1.639
NC_035079.1	49425781	.	C	T	.	.	MAF_INRAE=10.526;MAF_USDA=8.235
NC_035079.1	49425812	.	C	A	.	.	MAF_INRAE=2.532;MAF_USDA=4.098
NC_035079.1	49425813	.	G	A	.	.	MAF_INRAE=10.526;MAF_USDA=8.235
NC_035079.1	49425873	.	C	T	.	.	MAF_USDA=6.25
NC_035079.1	49425881	.	A	G	.	.	MAF_USDA=7.059
NC_035079.1	49425882	.	T	A	.	.	MAF_USDA=7.059
NC_035079.1	49426067	.	G	A	.	.	MAF_USDA=13.095
NC_035079.1	49426148	.	G	T	.	.	MAF_INRAE=29.747;MAF_USDA=4.118
NC_035079.1	49426155	.	A	T	.	.	MAF_USDA=6.471
NC_035079.1	49426212	.	T	C	.	.	MAF_INRAE=12.025;MAF_USDA=25.0
NC_035079.1	49426231	.	C	A	.	.	MAF_INRAE=24.684;MAF_USDA=13.69
NC_035079.1	49426234	.	C	A	.	.	MAF_USDA=1.667
NC_035079.1	49426246	.	G	A	.	.	MAF_INRAE=10.526;MAF_USDA=8.929
NC_035079.1	49426540	.	G	A	.	.	MAF_USDA=1.639
NC_035079.1	49426543	.	T	C	.	.	MAF_INRAE=12.5;MAF_USDA=15.882
NC_035079.1	49426570	.	C	T	.	.	MAF_USDA=6.25
NC_035079.1	49426571	.	G	A	.	.	MAF_INRAE=1.667;MAF_USDA=6.557
NC_035079.1	49426616	.	C	A	.	.	MAF_USDA=3.279
NC_035079.1	49426643	.	C	T	.	.	MAF_INRAE=10.526;MAF_USDA=9.412
NC_035079.1	49426644	.	G	T	.	.	MAF_USDA=14.118
NC_035079.1	49426666	.	A	T	.	.	MAF_USDA=2.459
NC_035079.1	49426680	.	G	C	.	.	MAF_USDA=14.118
NC_035079.1	49426687	.	G	A	.	.	MAF_INRAE=10.526;MAF_USDA=8.235
NC_035079.1	49426749	.	G	T	.	.	MAF_INRAE=2.532;MAF_USDA=4.167
NC_035079.1	49426788	.	T	C	.	.	MAF_INRAE=31.013;MAF_USDA=24.118
NC_035079.1	49426815	.	G	A	.	.	MAF_INRAE=13.333;MAF_USDA=6.557
NC_035079.1	49427066	.	T	C	.	.	MAF_USDA=9.091
NC_035079.1	49427944	.	A	C	.	.	MAF_USDA=29.508
NC_035079.1	49427947	.	A	G	.	.	MAF_USDA=2.459
NC_035079.1	49428003	.	A	G	.	.	MAF_USDA=4.098
NC_035079.1	49428099	.	G	A	.	.	MAF_INRAE=27.848;MAF_USDA=10.0
NC_035079.1	49428227	.	C	T	.	.	MAF_INRAE=1.667;MAF_USDA=4.098
NC_035079.1	49428270	.	T	A	.	.	MAF_INRAE=12.5;MAF_USDA=3.279
NC_035079.1	49428313	.	G	A	.	.	MAF_USDA=8.333
NC_035079.1	49428361	.	T	C	.	.	MAF_USDA=4.918
NC_035079.1	49428364	.	T	C	.	.	MAF_INRAE=15.0;MAF_USDA=1.639
NC_035079.1	49428372	.	C	A	.	.	MAF_INRAE=21.053
NC_035079.1	49428385	.	G	A	.	.	MAF_USDA=45.833
NC_035079.1	49428394	.	A	C	.	.	MAF_USDA=4.098
NC_035079.1	49428444	.	G	C	.	.	MAF_INRAE=25.316;MAF_USDA=16.471
NC_035079.1	49428475	.	C	G	.	.	MAF_USDA=3.529
NC_035079.1	49428481	.	T	G	.	.	MAF_INRAE=8.228;MAF_USDA=26.471
NC_035079.1	49428501	.	T	C	.	.	MAF_USDA=3.529
NC_035079.1	49428504	.	C	A	.	.	MAF_USDA=17.213
NC_035079.1	49428615	.	C	T	.	.	MAF_INRAE=49.367;MAF_USDA=37.059
NC_035079.1	49428725	.	T	C	.	.	MAF_USDA=10.417
NC_035079.1	49428726	.	G	A	.	.	MAF_USDA=1.639
NC_035079.1	49428856	.	A	G	.	.	MAF_USDA=4.918
NC_035079.1	49428893	.	G	T	.	.	MAF_INRAE=5.263
NC_035079.1	49428918	.	G	A	.	.	MAF_INRAE=2.532;MAF_USDA=4.098
NC_035079.1	49428993	.	G	A	.	.	MAF_INRAE=8.333;MAF_USDA=1.639
NC_035079.1	49429028	.	C	T	.	.	MAF_INRAE=24.684;MAF_USDA=2.941
NC_035079.1	49429059	.	A	G	.	.	MAF_USDA=1.667
NC_035079.1	49429187	.	G	T	.	.	MAF_USDA=2.459
NC_035079.1	49429318	.	C	T	.	.	MAF_INRAE=10.526;MAF_USDA=15.294
NC_035079.1	49429351	.	G	T	.	.	MAF_USDA=2.459
NC_035079.1	49429364	.	C	A	.	.	MAF_USDA=2.459
NC_035079.1	49429390	.	T	A	.	.	MAF_USDA=3.279
NC_035079.1	49429461	.	T	C	.	.	MAF_USDA=7.377
NC_035079.1	49429496	.	T	C	.	.	MAF_USDA=27.083
NC_035079.1	49430943	.	A	C	.	.	MAF_USDA=2.941
NC_035079.1	49430984	.	A	G	.	.	MAF_INRAE=5.263;MAF_USDA=4.118
NC_035079.1	49431176	.	G	A	.	.	MAF_USDA=2.353
NC_035079.1	49431241	.	A	T	.	.	MAF_USDA=1.639
NC_035079.1	49431284	.	G	T	.	.	MAF_INRAE=10.526;MAF_USDA=25.0
NC_035079.1	49431287	.	T	A	.	.	MAF_USDA=25.0
NC_035079.1	49431295	.	T	C	.	.	MAF_INRAE=27.215;MAF_USDA=22.917
NC_035079.1	49431359	.	G	A	.	.	MAF_INRAE=10.526;MAF_USDA=14.706
NC_035079.1	49431369	.	G	T	.	.	MAF_INRAE=6.667;MAF_USDA=1.639
NC_035079.1	49431442	.	G	A	.	.	MAF_INRAE=24.167
NC_035079.1	49431943	.	C	T	.	.	MAF_INRAE=26.316;MAF_USDA=33.133
NC_035079.1	49431970	.	A	G	.	.	MAF_INRAE=5.263
NC_035079.1	49431998	.	G	A	.	.	MAF_USDA=6.25
NC_035079.1	49432027	.	A	C	.	.	MAF_INRAE=1.667;MAF_USDA=5.738
NC_035079.1	49432100	.	C	T	.	.	MAF_USDA=2.459
NC_035079.1	49432272	.	G	T	.	.	MAF_USDA=3.279
NC_035079.1	49432309	.	T	C	.	.	MAF_INRAE=47.468;MAF_USDA=47.059
NC_035079.1	49432405	.	C	A	.	.	MAF_USDA=3.279
NC_035079.1	49432413	.	C	T	.	.	MAF_INRAE=25.949;MAF_USDA=2.941
NC_035079.1	49432436	.	C	A	.	.	MAF_INRAE=5.263
NC_035079.1	49432466	.	G	A	.	.	MAF_USDA=4.918
NC_035079.1	49432536	.	A	G	.	.	MAF_INRAE=12.025;MAF_USDA=21.765
NC_035079.1	49432662	.	T	C	.	.	MAF_INRAE=11.392;MAF_USDA=20.0
NC_035079.1	49432825	.	C	A	.	.	MAF_INRAE=12.025;MAF_USDA=20.0
NC_035079.1	49432856	.	C	A	.	.	MAF_USDA=1.639
NC_035079.1	49432882	.	A	T	.	.	MAF_INRAE=24.051;MAF_USDA=5.294
NC_035079.1	49432931	.	T	C	.	.	MAF_USDA=10.417
NC_035079.1	49433069	.	G	A	.	.	MAF_INRAE=5.263;MAF_USDA=4.167
NC_035079.1	49433253	.	T	C	.	.	MAF_INRAE=10.526
NC_035079.1	49433354	.	T	A	.	.	MAF_INRAE=29.747;MAF_USDA=22.941
NC_035079.1	49433371	.	C	T	.	.	MAF_INRAE=42.405;MAF_USDA=47.059
NC_035079.1	49433395	.	A	T	.	.	MAF_INRAE=10.526;MAF_USDA=16.471
NC_035079.1	49433527	.	C	T	.	.	MAF_USDA=1.639
NC_035079.1	49433549	.	C	T	.	.	MAF_INRAE=24.167;MAF_USDA=27.083
NC_035079.1	49433575	.	G	A	.	.	MAF_INRAE=31.646;MAF_USDA=40.588
NC_035079.1	49433576	.	C	G	.	.	MAF_INRAE=35.0;MAF_USDA=40.588
NC_035079.1	49433598	.	A	T	.	.	MAF_USDA=2.459
NC_035079.1	49433643	.	T	A	.	.	MAF_INRAE=5.263;MAF_USDA=2.941
NC_035079.1	49433729	.	G	T	.	.	MAF_INRAE=29.114;MAF_USDA=20.0
NC_035079.1	49433773	.	T	C	.	.	MAF_USDA=4.918
NC_035079.1	49433779	.	T	C	.	.	MAF_USDA=1.639
NC_035079.1	49433781	.	G	T	.	.	MAF_INRAE=26.582;MAF_USDA=30.588
NC_035079.1	49433796	.	C	T	.	.	MAF_INRAE=24.051;MAF_USDA=1.639
NC_035079.1	49433803	.	T	A	.	.	MAF_USDA=1.639
NC_035079.1	49433817	.	C	T	.	.	MAF_INRAE=10.526;MAF_USDA=12.5
NC_035079.1	49433821	.	G	A	.	.	MAF_INRAE=7.5;MAF_USDA=13.115
NC_035079.1	49433827	.	C	T	.	.	MAF_USDA=2.459
NC_035079.1	49433829	.	T	C	.	.	MAF_INRAE=16.456;MAF_USDA=18.824
NC_035079.1	49433843	.	A	G	.	.	MAF_USDA=4.098
NC_035079.1	49433854	.	C	A	.	.	MAF_USDA=4.918
NC_035079.1	49433900	.	A	G	.	.	MAF_INRAE=5.263;MAF_USDA=7.059
NC_035079.1	49433955	.	A	C	.	.	MAF_INRAE=20.0;MAF_USDA=16.393
NC_035079.1	49434107	.	T	C	.	.	MAF_INRAE=24.051;MAF_USDA=14.754
NC_035079.1	49434205	.	C	G	.	.	MAF_USDA=1.639
NC_035079.1	49434211	.	C	A	.	.	MAF_INRAE=16.456;MAF_USDA=18.824
NC_035079.1	49434220	.	A	C	.	.	MAF_INRAE=5.263;MAF_USDA=7.143
NC_035079.1	49434241	.	T	C	.	.	MAF_INRAE=5.263;MAF_USDA=7.059
NC_035079.1	49434244	.	A	C	.	.	MAF_USDA=6.25
NC_035079.1	49434257	.	G	A	.	.	MAF_INRAE=25.949;MAF_USDA=27.083
NC_035079.1	49434276	.	G	T	.	.	MAF_INRAE=17.089;MAF_USDA=17.647
NC_035079.1	49434327	.	C	T	.	.	MAF_USDA=19.048
NC_035079.1	49434333	.	C	T	.	.	MAF_USDA=8.333
NC_035079.1	49434355	.	C	T	.	.	MAF_USDA=9.524
NC_035079.1	49434369	.	G	A	.	.	MAF_INRAE=5.263;MAF_USDA=4.217
NC_035079.1	49434370	.	G	A	.	.	MAF_USDA=4.217
NC_035079.1	49434405	.	A	G	.	.	MAF_USDA=18.75
NC_035079.1	49434473	.	C	T	.	.	MAF_USDA=29.167
NC_035079.1	49434496	.	C	A	.	.	MAF_USDA=4.167
NC_035079.1	49434528	.	G	A	.	.	MAF_USDA=15.574
NC_035079.1	49434592	.	G	A	.	.	MAF_USDA=4.918
NC_035079.1	49434627	.	A	C	.	.	MAF_INRAE=5.263;MAF_USDA=18.235
NC_035079.1	49434718	.	C	G	.	.	MAF_INRAE=17.089;MAF_USDA=17.647
NC_035079.1	49434776	.	C	A	.	.	MAF_INRAE=26.582
NC_035079.1	49434783	.	C	T	.	.	MAF_USDA=2.459
NC_035079.1	49434800	.	A	G	.	.	MAF_USDA=4.31
NC_035079.1	49434801	.	G	A	.	.	MAF_INRAE=27.5
NC_035079.1	49434881	.	C	A	.	.	MAF_USDA=4.118
NC_035079.1	49434910	.	T	A	.	.	MAF_INRAE=5.263;MAF_USDA=7.059
NC_035079.1	49434952	.	T	C	.	.	MAF_INRAE=5.263;MAF_USDA=7.059
NC_035079.1	49435160	.	C	G	.	.	MAF_USDA=3.279
NC_035079.1	49435161	.	T	C	.	.	MAF_USDA=3.279
NC_035079.1	49435180	.	G	A	.	.	MAF_USDA=2.459
NC_035079.1	49435181	.	C	T	.	.	MAF_INRAE=6.962;MAF_USDA=5.738
NC_035079.1	49435192	.	G	C	.	.	MAF_USDA=4.098
NC_035079.1	49435212	.	G	A	.	.	MAF_INRAE=20.0;MAF_USDA=3.279
NC_035079.1	49435236	.	T	A	.	.	MAF_USDA=5.738
NC_035079.1	49435279	.	T	C	.	.	MAF_USDA=3.333
NC_035079.1	49435409	.	G	T	.	.	MAF_USDA=1.639
NC_035079.1	49435410	.	T	G	.	.	MAF_USDA=1.639
NC_035079.1	49435412	.	C	A	.	.	MAF_INRAE=5.263
NC_035079.1	49435440	.	G	A	.	.	MAF_USDA=4.918
NC_035079.1	49435444	.	A	T	.	.	MAF_INRAE=19.167;MAF_USDA=6.667
NC_035079.1	49435911	.	A	G	.	.	MAF_USDA=45.652
NC_035079.1	49436094	.	G	A	.	.	MAF_INRAE=24.051;MAF_USDA=2.353
NC_035079.1	49436104	.	G	A	.	.	MAF_INRAE=12.5;MAF_USDA=3.279
NC_035079.1	49436155	.	A	T	.	.	MAF_USDA=5.738
NC_035079.1	49436272	.	G	C	.	.	MAF_INRAE=22.152;MAF_USDA=21.429
NC_035079.1	49436273	.	G	A	.	.	MAF_USDA=5.833
NC_035079.1	49436278	.	A	T	.	.	MAF_INRAE=10.526;MAF_USDA=16.071
NC_035079.1	49436465	.	A	G	.	.	MAF_USDA=8.333
NC_035079.1	49437224	.	A	T	.	.	MAF_USDA=8.333
NC_035079.1	49437272	.	C	T	.	.	MAF_USDA=22.917
NC_035079.1	49437383	.	G	C	.	.	MAF_USDA=3.279
NC_035079.1	49437400	.	T	C	.	.	MAF_INRAE=18.333;MAF_USDA=6.557
NC_035079.1	49437498	.	C	T	.	.	MAF_USDA=1.639
NC_035079.1	49437543	.	G	T	.	.	MAF_USDA=2.459
NC_035079.1	49437568	.	G	T	.	.	MAF_INRAE=5.263;MAF_USDA=7.059
NC_035079.1	49437589	.	T	C	.	.	MAF_INRAE=5.263;MAF_USDA=7.059
NC_035079.1	49437726	.	G	T	.	.	MAF_USDA=1.639
NC_035079.1	49437734	.	C	A	.	.	MAF_USDA=4.167
NC_035079.1	49437738	.	G	A	.	.	MAF_USDA=1.639
NC_035079.1	49437791	.	G	A	.	.	MAF_USDA=1.639
NC_035079.1	49437887	.	T	A	.	.	MAF_INRAE=24.051;MAF_USDA=1.639
NC_035079.1	49438039	.	A	C	.	.	MAF_USDA=1.639
NC_035079.1	49438061	.	G	A	.	.	MAF_INRAE=27.848;MAF_USDA=20.588
NC_035079.1	49438161	.	C	T	.	.	MAF_USDA=3.279
NC_035079.1	49438290	.	C	T	.	.	MAF_INRAE=20.0;MAF_USDA=8.824
NC_035079.1	49438311	.	C	T	.	.	MAF_INRAE=10.526;MAF_USDA=16.471
NC_035079.1	49438321	.	C	T	.	.	MAF_INRAE=8.333;MAF_USDA=3.279
NC_035079.1	49438339	.	C	G	.	.	MAF_USDA=4.918
NC_035079.1	49438392	.	T	A	.	.	MAF_INRAE=20.253;MAF_USDA=37.059
NC_035079.1	49438403	.	C	A	.	.	MAF_INRAE=17.722;MAF_USDA=15.882
NC_035079.1	49438414	.	G	T	.	.	MAF_USDA=1.639
NC_035079.1	49438433	.	C	T	.	.	MAF_INRAE=24.051;MAF_USDA=15.574
NC_035079.1	49438491	.	C	A	.	.	MAF_USDA=1.639
NC_035079.1	49438696	.	G	T	.	.	MAF_INRAE=26.582;MAF_USDA=28.235
NC_035079.1	49438760	.	A	T	.	.	MAF_INRAE=5.263;MAF_USDA=7.059
NC_035079.1	49438867	.	C	G	.	.	MAF_USDA=1.639
NC_035079.1	49438931	.	G	A	.	.	MAF_INRAE=25.833;MAF_USDA=27.083
NC_035079.1	49438943	.	T	A	.	.	MAF_USDA=1.639
NC_035079.1	49438998	.	C	A	.	.	MAF_INRAE=34.81;MAF_USDA=22.941
NC_035079.1	49439029	.	A	C	.	.	MAF_INRAE=7.5;MAF_USDA=3.279
NC_035079.1	49439071	.	G	A	.	.	MAF_USDA=10.417
NC_035079.1	49439140	.	A	T	.	.	MAF_USDA=1.639
NC_035079.1	49439265	.	T	G	.	.	MAF_USDA=3.279
NC_035079.1	49439289	.	G	A	.	.	MAF_INRAE=10.526
NC_035079.1	49439331	.	A	G	.	.	MAF_USDA=1.639
NC_035079.1	49439335	.	C	A	.	.	MAF_USDA=1.639
NC_035079.1	49439342	.	G	A	.	.	MAF_USDA=1.639
NC_035079.1	49439613	.	G	C	.	.	MAF_INRAE=10.526;MAF_USDA=25.882
NC_035079.1	49439701	.	C	T	.	.	MAF_USDA=3.279
NC_035079.1	49439821	.	G	A	.	.	MAF_INRAE=17.722;MAF_USDA=31.176
NC_035079.1	49439827	.	A	C	.	.	MAF_INRAE=23.418
NC_035079.1	49439879	.	C	T	.	.	MAF_USDA=8.824
NC_035079.1	49439880	.	T	A	.	.	MAF_USDA=8.824
NC_035079.1	49439882	.	A	T	.	.	MAF_USDA=4.918
NC_035079.1	49439884	.	T	A	.	.	MAF_USDA=4.918
NC_035079.1	49439888	.	T	C	.	.	MAF_INRAE=44.304;MAF_USDA=48.235
NC_035079.1	49439893	.	A	T	.	.	MAF_USDA=6.25
NC_035079.1	49439942	.	G	T	.	.	MAF_INRAE=5.263;MAF_USDA=4.167
NC_035079.1	49439954	.	G	T	.	.	MAF_INRAE=11.667;MAF_USDA=6.471
NC_035079.1	49439963	.	C	T	.	.	MAF_INRAE=29.747;MAF_USDA=24.706
NC_035079.1	49440085	.	C	T	.	.	MAF_INRAE=10.526;MAF_USDA=14.706
NC_035079.1	49440200	.	G	A	.	.	MAF_INRAE=12.025;MAF_USDA=34.706
NC_035079.1	49440221	.	T	G	.	.	MAF_INRAE=12.025;MAF_USDA=38.824
NC_035079.1	49440229	.	C	T	.	.	MAF_INRAE=7.5;MAF_USDA=3.279
NC_035079.1	49440240	.	T	A	.	.	MAF_USDA=6.25
NC_035079.1	49440249	.	A	C	.	.	MAF_INRAE=12.025;MAF_USDA=39.412
NC_035079.1	49440292	.	G	T	.	.	MAF_INRAE=10.526;MAF_USDA=16.471
NC_035079.1	49440296	.	C	T	.	.	MAF_INRAE=12.5;MAF_USDA=8.824
NC_035079.1	49440318	.	G	A	.	.	MAF_USDA=2.459
NC_035079.1	49440362	.	G	A	.	.	MAF_INRAE=10.526;MAF_USDA=2.941
NC_035079.1	49440383	.	A	C	.	.	MAF_INRAE=25.949;MAF_USDA=33.333
NC_035079.1	49440455	.	G	A	.	.	MAF_USDA=4.098
NC_035079.1	49440457	.	C	T	.	.	MAF_INRAE=29.747;MAF_USDA=25.882
NC_035079.1	49440491	.	G	A	.	.	MAF_INRAE=29.747;MAF_USDA=22.353
NC_035079.1	49440520	.	G	A	.	.	MAF_INRAE=29.747;MAF_USDA=26.471
NC_035079.1	49440525	.	G	A	.	.	MAF_USDA=4.098
NC_035079.1	49440535	.	G	C	.	.	MAF_INRAE=10.526;MAF_USDA=25.882
NC_035079.1	49440604	.	A	C	.	.	MAF_INRAE=28.481;MAF_USDA=20.0
NC_035079.1	49440643	.	T	C	.	.	MAF_USDA=4.098
NC_035079.1	49440671	.	C	G	.	.	MAF_INRAE=23.418;MAF_USDA=2.459
NC_035079.1	49440685	.	A	G	.	.	MAF_USDA=6.557
NC_035079.1	49440686	.	T	G	.	.	MAF_USDA=10.417
NC_035079.1	49440727	.	G	A	.	.	MAF_INRAE=7.5;MAF_USDA=4.098
NC_035079.1	49440760	.	G	A	.	.	MAF_INRAE=24.684;MAF_USDA=9.412
NC_035079.1	49440811	.	G	C	.	.	MAF_USDA=6.25
NC_035079.1	49441049	.	C	T	.	.	MAF_INRAE=7.5;MAF_USDA=3.279
NC_035079.1	49441093	.	A	C	.	.	MAF_USDA=13.934
NC_035079.1	49441110	.	T	A	.	.	MAF_INRAE=1.667;MAF_USDA=3.279
NC_035079.1	49441111	.	G	T	.	.	MAF_INRAE=12.025;MAF_USDA=3.279
NC_035079.1	49441218	.	C	T	.	.	MAF_INRAE=10.526;MAF_USDA=11.765
NC_035079.1	49441290	.	A	G	.	.	MAF_INRAE=12.5;MAF_USDA=11.765
NC_035079.1	49441301	.	G	T	.	.	MAF_USDA=6.25
NC_035079.1	49441314	.	C	A	.	.	MAF_INRAE=10.526;MAF_USDA=7.059
NC_035079.1	49441325	.	C	A	.	.	MAF_INRAE=7.5;MAF_USDA=4.098
NC_035079.1	49441390	.	G	A	.	.	MAF_USDA=2.459
NC_035079.1	49441454	.	T	G	.	.	MAF_INRAE=5.833;MAF_USDA=3.279
NC_035079.1	49441478	.	C	G	.	.	MAF_INRAE=12.5;MAF_USDA=3.333
NC_035079.1	49441506	.	G	A	.	.	MAF_USDA=8.235
NC_035079.1	49441518	.	A	T	.	.	MAF_INRAE=10.526;MAF_USDA=4.706
NC_035079.1	49441539	.	C	A	.	.	MAF_INRAE=10.526;MAF_USDA=10.0
NC_035079.1	49441556	.	A	G	.	.	MAF_USDA=4.098
NC_035079.1	49441569	.	C	T	.	.	MAF_INRAE=44.304;MAF_USDA=47.647
NC_035079.1	49441585	.	T	G	.	.	MAF_INRAE=44.304;MAF_USDA=46.721
NC_035079.1	49441595	.	A	C	.	.	MAF_INRAE=13.333
NC_035079.1	49441602	.	T	C	.	.	MAF_INRAE=10.526
NC_035079.1	49441671	.	C	T	.	.	MAF_INRAE=6.667;MAF_USDA=4.098
NC_035079.1	49441717	.	C	T	.	.	MAF_USDA=3.279
NC_035079.1	49441731	.	T	G	.	.	MAF_USDA=8.333
NC_035079.1	49441732	.	T	G	.	.	MAF_USDA=8.333
NC_035079.1	49441844	.	G	A	.	.	MAF_USDA=1.639
NC_035079.1	49442153	.	G	A	.	.	MAF_USDA=15.882
NC_035079.1	49442170	.	T	G	.	.	MAF_USDA=1.639
NC_035079.1	49442241	.	G	T	.	.	MAF_INRAE=7.5;MAF_USDA=2.459
NC_035079.1	49442260	.	A	G	.	.	MAF_INRAE=26.582;MAF_USDA=10.417
NC_035079.1	49442283	.	G	A	.	.	MAF_INRAE=26.316
NC_035079.1	49442284	.	C	A	.	.	MAF_INRAE=36.842;MAF_USDA=47.917
NC_035079.1	49442285	.	C	A	.	.	MAF_INRAE=7.5
NC_035079.1	49442286	.	T	A	.	.	MAF_USDA=9.836
NC_035079.1	49442385	.	C	G	.	.	MAF_USDA=6.25
NC_035079.1	49442536	.	C	A	.	.	MAF_INRAE=5.263
NC_035079.1	49442586	.	G	C	.	.	MAF_INRAE=3.333;MAF_USDA=14.706
NC_035079.1	49442649	.	C	A	.	.	MAF_INRAE=7.5
NC_035079.1	49442666	.	T	C	.	.	MAF_USDA=2.941
NC_035079.1	49442839	.	C	T	.	.	MAF_INRAE=29.114;MAF_USDA=33.333
NC_035079.1	49442888	.	C	T	.	.	MAF_USDA=3.279
NC_035079.1	49443021	.	C	T	.	.	MAF_INRAE=29.114;MAF_USDA=25.294
NC_035079.1	49443071	.	T	A	.	.	MAF_USDA=27.083
NC_035079.1	49443113	.	T	C	.	.	MAF_USDA=6.471
NC_035079.1	49443186	.	G	T	.	.	MAF_INRAE=1.667;MAF_USDA=11.475
NC_035079.1	49443198	.	A	G	.	.	MAF_INRAE=5.263;MAF_USDA=12.353
NC_035079.1	49443211	.	G	T	.	.	MAF_USDA=4.118
NC_035079.1	49443258	.	G	T	.	.	MAF_INRAE=7.5;MAF_USDA=5.882
NC_035079.1	49443462	.	A	G	.	.	MAF_USDA=2.5
NC_035079.1	49443482	.	G	A	.	.	MAF_USDA=10.417
NC_035079.1	49443571	.	C	T	.	.	MAF_INRAE=5.263;MAF_USDA=2.459
NC_035079.1	49443668	.	G	T	.	.	MAF_USDA=3.279
NC_035079.1	49443816	.	A	T	.	.	MAF_USDA=10.417
NC_035079.1	49443841	.	G	A	.	.	MAF_INRAE=30.38;MAF_USDA=18.235
NC_035079.1	49443922	.	T	A	.	.	MAF_INRAE=5.263;MAF_USDA=4.167
NC_035079.1	49444029	.	G	T	.	.	MAF_INRAE=12.5;MAF_USDA=1.639
NC_035079.1	49444033	.	C	A	.	.	MAF_INRAE=31.013;MAF_USDA=17.647
NC_035079.1	49444077	.	A	C	.	.	MAF_USDA=6.25
NC_035079.1	49444108	.	A	C	.	.	MAF_USDA=4.706
NC_035079.1	49444193	.	C	T	.	.	MAF_USDA=10.656
NC_035079.1	49444332	.	T	A	.	.	MAF_USDA=3.279
NC_035079.1	49444400	.	T	C	.	.	MAF_INRAE=5.263;MAF_USDA=14.118
NC_035079.1	49444471	.	C	A	.	.	MAF_USDA=1.639
NC_035079.1	49444647	.	C	T	.	.	MAF_USDA=4.098
NC_035079.1	49444680	.	G	T	.	.	MAF_USDA=4.098
NC_035079.1	49444691	.	T	G	.	.	MAF_INRAE=29.114;MAF_USDA=41.765
NC_035079.1	49444738	.	A	T	.	.	MAF_INRAE=25.316;MAF_USDA=11.765
NC_035079.1	49444772	.	T	C	.	.	MAF_USDA=7.377
NC_035079.1	49444781	.	T	A	.	.	MAF_INRAE=10.526
NC_035079.1	49444796	.	T	A	.	.	MAF_INRAE=1.667;MAF_USDA=4.098
NC_035079.1	49444857	.	A	G	.	.	MAF_USDA=2.459
NC_035079.1	49444911	.	T	C	.	.	MAF_INRAE=40.506;MAF_USDA=45.882
NC_035079.1	49444976	.	A	T	.	.	MAF_INRAE=29.114;MAF_USDA=31.765
NC_035079.1	49444977	.	T	G	.	.	MAF_INRAE=25.0;MAF_USDA=31.765
NC_035079.1	49444999	.	C	T	.	.	MAF_INRAE=24.051;MAF_USDA=10.656
NC_035079.1	49445000	.	G	A	.	.	MAF_USDA=1.639
NC_035079.1	49445330	.	T	G	.	.	MAF_USDA=9.412
NC_035079.1	49445403	.	G	T	.	.	MAF_INRAE=1.667;MAF_USDA=7.377
NC_035079.1	49445434	.	C	T	.	.	MAF_INRAE=24.684;MAF_USDA=10.0
NC_035079.1	49445497	.	C	A	.	.	MAF_INRAE=35.443;MAF_USDA=23.214
NC_035079.1	49445819	.	C	T	.	.	MAF_USDA=1.639
NC_035079.1	49445842	.	A	G	.	.	MAF_USDA=3.279
NC_035079.1	49445856	.	G	A	.	.	MAF_INRAE=32.278;MAF_USDA=17.213
NC_035079.1	49446006	.	C	G	.	.	MAF_INRAE=1.667;MAF_USDA=3.279
NC_035079.1	49446062	.	T	A	.	.	MAF_USDA=6.25
NC_035079.1	49446163	.	A	C	.	.	MAF_USDA=1.639
NC_035079.1	49446167	.	A	C	.	.	MAF_USDA=10.0
NC_035079.1	49446185	.	C	T	.	.	MAF_USDA=4.098
NC_035079.1	49446252	.	G	A	.	.	MAF_USDA=2.459
NC_035079.1	49446270	.	C	A	.	.	MAF_USDA=5.738
NC_035079.1	49446321	.	G	C	.	.	MAF_USDA=1.639
NC_035079.1	49446531	.	T	C	.	.	MAF_USDA=3.279
NC_035079.1	49446563	.	C	A	.	.	MAF_USDA=3.279
NC_035079.1	49446585	.	C	A	.	.	MAF_INRAE=6.667;MAF_USDA=8.824
NC_035079.1	49446599	.	A	C	.	.	MAF_INRAE=1.667;MAF_USDA=3.279
NC_035079.1	49446669	.	T	A	.	.	MAF_USDA=12.295
NC_035079.1	49446713	.	A	T	.	.	MAF_USDA=10.656
NC_035079.1	49446714	.	A	T	.	.	MAF_USDA=7.377
NC_035079.1	49446717	.	T	A	.	.	MAF_USDA=4.098
NC_035079.1	49446782	.	T	C	.	.	MAF_USDA=4.098
NC_035079.1	49446811	.	T	G	.	.	MAF_INRAE=5.263;MAF_USDA=4.167
NC_035079.1	49446907	.	C	T	.	.	MAF_USDA=4.918
NC_035079.1	49446920	.	T	G	.	.	MAF_USDA=5.738
NC_035079.1	49446926	.	A	T	.	.	MAF_USDA=9.836
NC_035079.1	49446970	.	T	G	.	.	MAF_INRAE=23.684;MAF_USDA=27.647
NC_035079.1	49446979	.	G	T	.	.	MAF_INRAE=36.842;MAF_USDA=41.765
NC_035079.1	49446990	.	G	A	.	.	MAF_INRAE=39.474;MAF_USDA=43.373
NC_035079.1	49447006	.	T	G	.	.	MAF_INRAE=26.316;MAF_USDA=27.381
NC_035079.1	49447013	.	G	A	.	.	MAF_INRAE=45.833;MAF_USDA=30.357
NC_035079.1	49447023	.	T	G	.	.	MAF_USDA=23.81
NC_035079.1	49447046	.	A	G	.	.	MAF_INRAE=26.667;MAF_USDA=25.882
NC_035079.1	49447052	.	A	G	.	.	MAF_INRAE=26.667;MAF_USDA=26.471
NC_035079.1	49447073	.	C	T	.	.	MAF_USDA=4.098
NC_035079.1	49447169	.	G	T	.	.	MAF_USDA=4.098
NC_035079.1	49447172	.	C	G	.	.	MAF_INRAE=1.667;MAF_USDA=8.197
NC_035079.1	49447206	.	G	A	.	.	MAF_INRAE=1.667;MAF_USDA=8.197
NC_035079.1	49447208	.	G	A	.	.	MAF_INRAE=5.263
NC_035079.1	49447356	.	C	A	.	.	MAF_USDA=4.098
NC_035079.1	49447389	.	G	T	.	.	MAF_INRAE=8.228;MAF_USDA=10.0
NC_035079.1	49447399	.	G	T	.	.	MAF_INRAE=31.646;MAF_USDA=34.118
NC_035079.1	49447413	.	A	G	.	.	MAF_USDA=4.098
NC_035079.1	49447675	.	A	T	.	.	MAF_USDA=12.5
NC_035079.1	49447677	.	G	T	.	.	MAF_INRAE=26.667;MAF_USDA=26.786
NC_035079.1	49447702	.	G	A	.	.	MAF_USDA=8.235
NC_035079.1	49447833	.	C	A	.	.	MAF_INRAE=28.481;MAF_USDA=21.176
NC_035079.1	49447932	.	T	G	.	.	MAF_INRAE=29.114;MAF_USDA=28.235
NC_035079.1	49448004	.	T	A	.	.	MAF_USDA=20.833
NC_035079.1	49448016	.	G	A	.	.	MAF_INRAE=1.667
NC_035079.1	49448048	.	A	G	.	.	MAF_INRAE=24.684;MAF_USDA=20.588
NC_035079.1	49448054	.	T	A	.	.	MAF_INRAE=36.842;MAF_USDA=27.647
NC_035079.1	49448258	.	A	G	.	.	MAF_INRAE=36.842
NC_035079.1	49448264	.	T	A	.	.	MAF_INRAE=36.842;MAF_USDA=27.083
NC_035079.1	49448337	.	C	A	.	.	MAF_INRAE=26.316;MAF_USDA=12.941
NC_035079.1	49448343	.	G	A	.	.	MAF_USDA=4.918
NC_035079.1	49448416	.	A	C	.	.	MAF_INRAE=25.316;MAF_USDA=12.353
NC_035079.1	49448514	.	G	A	.	.	MAF_USDA=12.5
NC_035079.1	49448556	.	A	G	.	.	MAF_INRAE=36.842;MAF_USDA=28.235
NC_035079.1	49448591	.	G	T	.	.	MAF_INRAE=1.667;MAF_USDA=4.918
NC_035079.1	49448620	.	G	A	.	.	MAF_INRAE=5.263;MAF_USDA=2.941
NC_035079.1	49448627	.	T	C	.	.	MAF_INRAE=29.114;MAF_USDA=28.824
NC_035079.1	49448840	.	G	C	.	.	MAF_INRAE=40.506;MAF_USDA=35.119
NC_035079.1	49448974	.	T	A	.	.	MAF_INRAE=10.526;MAF_USDA=8.824
NC_035079.1	49449003	.	G	C	.	.	MAF_INRAE=10.526;MAF_USDA=8.824
NC_035079.1	49449005	.	G	A	.	.	MAF_INRAE=10.526;MAF_USDA=11.176
NC_035079.1	49449094	.	C	A	.	.	MAF_INRAE=10.526;MAF_USDA=7.059
NC_035079.1	49449111	.	C	T	.	.	MAF_INRAE=30.38;MAF_USDA=34.118
NC_035079.1	49449133	.	T	C	.	.	MAF_USDA=4.918
NC_035079.1	49449144	.	C	A	.	.	MAF_INRAE=7.5;MAF_USDA=8.824
NC_035079.1	49449229	.	C	T	.	.	MAF_USDA=1.639
NC_035079.1	49449423	.	A	T	.	.	MAF_INRAE=26.582;MAF_USDA=16.471
NC_035079.1	49449453	.	C	T	.	.	MAF_INRAE=9.167;MAF_USDA=14.706
NC_035079.1	49449456	.	C	A	.	.	MAF_INRAE=6.962;MAF_USDA=12.353
NC_035079.1	49449500	.	G	A	.	.	MAF_INRAE=24.684;MAF_USDA=27.869
NC_035079.1	49449553	.	A	T	.	.	MAF_USDA=1.639
NC_035079.1	49449662	.	G	A	.	.	MAF_INRAE=7.5;MAF_USDA=6.471
NC_035079.1	49449763	.	A	C	.	.	MAF_INRAE=44.937;MAF_USDA=45.294
NC_035079.1	49449764	.	T	G	.	.	MAF_INRAE=47.5;MAF_USDA=45.882
NC_035079.1	49449788	.	C	T	.	.	MAF_USDA=4.098
NC_035079.1	49449844	.	C	G	.	.	MAF_USDA=10.417
NC_035079.1	49449863	.	G	T	.	.	MAF_INRAE=7.5;MAF_USDA=4.118
NC_035079.1	49449886	.	T	G	.	.	MAF_INRAE=44.937;MAF_USDA=42.353
NC_035079.1	49449889	.	A	G	.	.	MAF_INRAE=47.5;MAF_USDA=44.118
NC_035079.1	49449890	.	C	G	.	.	MAF_INRAE=47.5;MAF_USDA=44.706
NC_035079.1	49450112	.	T	C	.	.	MAF_INRAE=12.5;MAF_USDA=9.016
NC_035079.1	49450148	.	C	A	.	.	MAF_INRAE=1.667;MAF_USDA=6.557
NC_035079.1	49450170	.	C	G	.	.	MAF_USDA=1.639
NC_035079.1	49450326	.	C	T	.	.	MAF_INRAE=6.667;MAF_USDA=9.016
NC_035079.1	49450345	.	T	C	.	.	MAF_USDA=10.656
NC_035079.1	49450351	.	G	A	.	.	MAF_USDA=6.557
NC_035079.1	49450977	.	G	A	.	.	MAF_USDA=15.217
NC_035079.1	49451020	.	T	A	.	.	MAF_USDA=1.639
NC_035079.1	49451037	.	T	C	.	.	MAF_USDA=4.098
NC_035079.1	49451038	.	A	G	.	.	MAF_INRAE=25.0;MAF_USDA=10.0
NC_035079.1	49451095	.	C	T	.	.	MAF_USDA=17.213
NC_035079.1	49451131	.	G	A	.	.	MAF_INRAE=10.0;MAF_USDA=10.656
NC_035079.1	49451207	.	G	A	.	.	MAF_USDA=1.639
NC_035079.1	49451363	.	C	T	.	.	MAF_USDA=4.098
NC_035079.1	49451502	.	T	A	.	.	MAF_INRAE=8.333
NC_035079.1	49451562	.	C	A	.	.	MAF_INRAE=1.667
NC_035079.1	49451565	.	C	T	.	.	MAF_USDA=13.934
NC_035079.1	49451570	.	C	G	.	.	MAF_USDA=30.328
NC_035079.1	49451650	.	C	A	.	.	MAF_USDA=4.098
NC_035079.1	49451760	.	A	G	.	.	MAF_USDA=14.754
NC_035079.1	49451805	.	A	C	.	.	MAF_INRAE=12.5;MAF_USDA=10.656
NC_035079.1	49451901	.	T	C	.	.	MAF_USDA=7.738
NC_035079.1	49451926	.	A	T	.	.	MAF_INRAE=11.392;MAF_USDA=31.765
NC_035079.1	49451985	.	C	G	.	.	MAF_USDA=3.279
NC_035079.1	49452049	.	C	A	.	.	MAF_INRAE=5.263;MAF_USDA=23.913
NC_035079.1	49452073	.	C	A	.	.	MAF_INRAE=27.848;MAF_USDA=27.647
NC_035079.1	49452080	.	A	T	.	.	MAF_USDA=1.639
NC_035079.1	49452136	.	C	T	.	.	MAF_USDA=1.639
NC_035079.1	49452213	.	T	A	.	.	MAF_USDA=7.059
NC_035079.1	49452218	.	C	G	.	.	MAF_INRAE=5.263;MAF_USDA=11.765
NC_035079.1	49452277	.	G	A	.	.	MAF_INRAE=12.658;MAF_USDA=38.824
NC_035079.1	49452363	.	G	A	.	.	MAF_INRAE=44.304;MAF_USDA=36.471
NC_035079.1	49452395	.	A	G	.	.	MAF_INRAE=26.582;MAF_USDA=20.588
NC_035079.1	49452408	.	T	C	.	.	MAF_INRAE=11.392;MAF_USDA=34.118
NC_035079.1	49452435	.	A	T	.	.	MAF_INRAE=6.962;MAF_USDA=5.738
NC_035079.1	49452568	.	G	A	.	.	MAF_USDA=13.934
NC_035079.1	49452569	.	C	A	.	.	MAF_USDA=13.934
NC_035079.1	49452621	.	G	T	.	.	MAF_INRAE=1.667;MAF_USDA=4.918
NC_035079.1	49452629	.	C	G	.	.	MAF_INRAE=5.263;MAF_USDA=12.353
NC_035079.1	49452661	.	T	A	.	.	MAF_USDA=4.098
NC_035079.1	49452668	.	C	G	.	.	MAF_USDA=1.639
NC_035079.1	49452671	.	T	A	.	.	MAF_USDA=1.639
NC_035079.1	49452755	.	G	A	.	.	MAF_USDA=1.639
NC_035079.1	49452794	.	C	T	.	.	MAF_USDA=7.059
NC_035079.1	49452833	.	T	G	.	.	MAF_INRAE=1.667;MAF_USDA=23.77
NC_035079.1	49452849	.	G	T	.	.	MAF_INRAE=23.333;MAF_USDA=27.083
NC_035079.1	49453003	.	G	A	.	.	MAF_USDA=5.738
NC_035079.1	49453062	.	C	T	.	.	MAF_INRAE=29.114;MAF_USDA=21.176
NC_035079.1	49453063	.	G	T	.	.	MAF_USDA=1.639
NC_035079.1	49453124	.	C	A	.	.	MAF_USDA=10.417
NC_035079.1	49453217	.	G	C	.	.	MAF_USDA=4.918
NC_035079.1	49453549	.	G	A	.	.	MAF_INRAE=27.848;MAF_USDA=10.0
NC_035079.1	49453551	.	G	T	.	.	MAF_INRAE=26.316;MAF_USDA=27.083
NC_035079.1	49453552	.	C	A	.	.	MAF_USDA=10.656
NC_035079.1	49453578	.	C	T	.	.	MAF_USDA=1.639
NC_035079.1	49453678	.	T	C	.	.	MAF_INRAE=5.263;MAF_USDA=8.824
NC_035079.1	49453681	.	C	A	.	.	MAF_USDA=8.235
NC_035079.1	49453685	.	T	G	.	.	MAF_INRAE=11.667;MAF_USDA=18.033
NC_035079.1	49453844	.	A	T	.	.	MAF_USDA=2.459
NC_035079.1	49453866	.	G	A	.	.	MAF_USDA=2.353
NC_035079.1	49453930	.	C	T	.	.	MAF_USDA=4.918
NC_035079.1	49453997	.	G	C	.	.	MAF_USDA=1.667
NC_035079.1	49454036	.	G	A	.	.	MAF_USDA=8.197
NC_035079.1	49454084	.	G	A	.	.	MAF_INRAE=5.263;MAF_USDA=8.824
NC_035079.1	49454120	.	C	G	.	.	MAF_INRAE=3.165;MAF_USDA=12.353
NC_035079.1	49454152	.	T	A	.	.	MAF_INRAE=10.526
NC_035079.1	49454195	.	T	A	.	.	MAF_INRAE=12.5;MAF_USDA=17.059
NC_035079.1	49454306	.	A	G	.	.	MAF_USDA=1.639
NC_035079.1	49454388	.	G	A	.	.	MAF_USDA=2.941
NC_035079.1	49454457	.	G	A	.	.	MAF_INRAE=29.114;MAF_USDA=22.353
NC_035079.1	49454569	.	C	T	.	.	MAF_INRAE=1.667;MAF_USDA=4.918
NC_035079.1	49454570	.	G	A	.	.	MAF_INRAE=6.962;MAF_USDA=2.459
NC_035079.1	49454624	.	T	A	.	.	MAF_INRAE=12.5;MAF_USDA=24.706
NC_035079.1	49454650	.	T	G	.	.	MAF_INRAE=5.263
NC_035079.1	49454656	.	A	C	.	.	MAF_INRAE=26.582;MAF_USDA=3.279
NC_035079.1	49454732	.	G	A	.	.	MAF_USDA=1.639
NC_035079.1	49454846	.	G	A	.	.	MAF_USDA=1.639
NC_035079.1	49454870	.	T	A	.	.	MAF_USDA=7.059
NC_035079.1	49454872	.	C	T	.	.	MAF_USDA=7.059
NC_035079.1	49454932	.	C	T	.	.	MAF_INRAE=12.5;MAF_USDA=1.639
NC_035079.1	49454958	.	C	T	.	.	MAF_INRAE=12.5;MAF_USDA=26.471
NC_035079.1	49454978	.	G	C	.	.	MAF_USDA=2.459
NC_035079.1	49454979	.	C	T	.	.	MAF_USDA=12.295
NC_035079.1	49455032	.	G	A	.	.	MAF_INRAE=12.5;MAF_USDA=17.059
NC_035079.1	49455183	.	G	C	.	.	MAF_INRAE=12.5;MAF_USDA=12.353
NC_035079.1	49455430	.	C	T	.	.	MAF_INRAE=24.167
NC_035079.1	49456312	.	T	C	.	.	MAF_INRAE=5.263;MAF_USDA=25.882
NC_035079.1	49456313	.	G	A	.	.	MAF_USDA=16.471
NC_035079.1	49456346	.	T	A	.	.	MAF_INRAE=10.127;MAF_USDA=16.667
NC_035079.1	49456351	.	T	G	.	.	MAF_USDA=25.294
NC_035079.1	49456390	.	C	A	.	.	MAF_INRAE=12.5;MAF_USDA=15.574
NC_035079.1	49456541	.	T	G	.	.	MAF_USDA=4.918
NC_035079.1	49456564	.	T	C	.	.	MAF_USDA=17.059
NC_035079.1	49456623	.	T	G	.	.	MAF_USDA=14.754
NC_035079.1	49456688	.	G	A	.	.	MAF_USDA=1.639
NC_035079.1	49456849	.	A	T	.	.	MAF_INRAE=30.833
NC_035079.1	49456889	.	C	T	.	.	MAF_USDA=1.639
NC_035079.1	49456893	.	A	G	.	.	MAF_USDA=11.475
NC_035079.1	49456938	.	C	T	.	.	MAF_INRAE=5.263;MAF_USDA=10.588
NC_035079.1	49456973	.	G	A	.	.	MAF_INRAE=14.167;MAF_USDA=9.016
NC_035079.1	49457182	.	T	C	.	.	MAF_INRAE=24.684;MAF_USDA=11.765
NC_035079.1	49457198	.	T	G	.	.	MAF_INRAE=2.532;MAF_USDA=24.706
NC_035079.1	49457357	.	C	A	.	.	MAF_USDA=7.059
NC_035079.1	49457413	.	C	T	.	.	MAF_INRAE=1.667;MAF_USDA=3.279
NC_035079.1	49457471	.	G	A	.	.	MAF_INRAE=31.013;MAF_USDA=11.176
NC_035079.1	49457525	.	G	A	.	.	MAF_INRAE=29.747;MAF_USDA=24.118
NC_035079.1	49457625	.	C	T	.	.	MAF_INRAE=34.81;MAF_USDA=28.824
NC_035079.1	49457642	.	A	T	.	.	MAF_INRAE=5.263;MAF_USDA=1.765
NC_035079.1	49457657	.	A	G	.	.	MAF_INRAE=39.167
NC_035079.1	49457810	.	G	A	.	.	MAF_USDA=10.417
NC_035079.1	49457962	.	C	A	.	.	MAF_USDA=1.639
NC_035079.1	49457991	.	G	A	.	.	MAF_USDA=7.059
NC_035079.1	49458029	.	A	G	.	.	MAF_USDA=11.475
NC_035079.1	49458315	.	G	C	.	.	MAF_INRAE=24.684;MAF_USDA=10.0
NC_035079.1	49458397	.	A	G	.	.	MAF_INRAE=24.684;MAF_USDA=10.588
NC_035079.1	49458585	.	C	A	.	.	MAF_USDA=10.417
NC_035079.1	49458671	.	C	T	.	.	MAF_INRAE=24.684;MAF_USDA=17.647
NC_035079.1	49458800	.	A	G	.	.	MAF_INRAE=24.684;MAF_USDA=12.353
NC_035079.1	49458834	.	G	C	.	.	MAF_INRAE=12.5;MAF_USDA=3.279
NC_035079.1	49458836	.	T	A	.	.	MAF_INRAE=12.5;MAF_USDA=3.279
NC_035079.1	49458837	.	A	T	.	.	MAF_INRAE=12.5;MAF_USDA=3.279
NC_035079.1	49458859	.	A	C	.	.	MAF_INRAE=24.684;MAF_USDA=10.0
NC_035079.1	49458863	.	A	T	.	.	MAF_INRAE=34.167;MAF_USDA=27.647
NC_035079.1	49458876	.	G	C	.	.	MAF_INRAE=34.177;MAF_USDA=20.0
NC_035079.1	49458966	.	A	G	.	.	MAF_USDA=4.098
NC_035079.1	49458991	.	C	T	.	.	MAF_USDA=2.459
NC_035079.1	49458999	.	T	A	.	.	MAF_USDA=1.639
NC_035079.1	49459025	.	A	T	.	.	MAF_INRAE=1.667;MAF_USDA=9.836
NC_035079.1	49459084	.	C	A	.	.	MAF_INRAE=12.5;MAF_USDA=7.377
NC_035079.1	49459110	.	C	A	.	.	MAF_INRAE=29.114;MAF_USDA=24.118
NC_035079.1	49459114	.	G	T	.	.	MAF_USDA=2.459
NC_035079.1	49459118	.	C	G	.	.	MAF_INRAE=31.013;MAF_USDA=48.235
NC_035079.1	49459128	.	T	A	.	.	MAF_USDA=4.918
NC_035079.1	49459200	.	G	A	.	.	MAF_USDA=4.098
NC_035079.1	49459241	.	C	T	.	.	MAF_INRAE=7.595;MAF_USDA=4.167
NC_035079.1	49459294	.	G	A	.	.	MAF_USDA=22.917
NC_035079.1	49459322	.	G	A	.	.	MAF_INRAE=8.861;MAF_USDA=13.529
NC_035079.1	49459337	.	T	G	.	.	MAF_USDA=4.918
NC_035079.1	49459393	.	A	T	.	.	MAF_INRAE=34.177;MAF_USDA=20.0
NC_035079.1	49459564	.	G	T	.	.	MAF_INRAE=6.962;MAF_USDA=2.459
NC_035079.1	49459597	.	G	A	.	.	MAF_INRAE=1.667;MAF_USDA=9.836
NC_035079.1	49459633	.	T	G	.	.	MAF_USDA=5.738
NC_035079.1	49459653	.	G	A	.	.	MAF_INRAE=14.167;MAF_USDA=16.667
NC_035079.1	49459663	.	A	T	.	.	MAF_USDA=3.333
NC_035079.1	49459670	.	G	A	.	.	MAF_USDA=2.5
NC_035079.1	49459710	.	C	A	.	.	MAF_INRAE=34.81;MAF_USDA=28.235
NC_035079.1	49459748	.	A	C	.	.	MAF_USDA=1.639
NC_035079.1	49459754	.	G	A	.	.	MAF_USDA=4.918
NC_035079.1	49459770	.	A	G	.	.	MAF_USDA=3.279
NC_035079.1	49459801	.	G	A	.	.	MAF_INRAE=32.278;MAF_USDA=27.083
NC_035079.1	49459802	.	C	T	.	.	MAF_INRAE=30.833;MAF_USDA=27.083
NC_035079.1	49459901	.	C	G	.	.	MAF_INRAE=35.443;MAF_USDA=37.5
NC_035079.1	49459940	.	T	G	.	.	MAF_INRAE=30.38
NC_035079.1	49460162	.	T	C	.	.	MAF_INRAE=38.608;MAF_USDA=10.417
NC_035079.1	49460241	.	A	C	.	.	MAF_INRAE=5.263;MAF_USDA=4.167
NC_035079.1	49460328	.	A	T	.	.	MAF_INRAE=34.81;MAF_USDA=37.5
NC_035079.1	49460386	.	G	T	.	.	MAF_INRAE=7.5
NC_035079.1	49460784	.	A	G	.	.	MAF_INRAE=34.177;MAF_USDA=28.235
NC_035079.1	49460912	.	T	C	.	.	MAF_INRAE=14.167;MAF_USDA=16.393
NC_035079.1	49461033	.	G	C	.	.	MAF_INRAE=11.667;MAF_USDA=7.377
NC_035079.1	49461038	.	G	A	.	.	MAF_INRAE=11.667;MAF_USDA=7.377
NC_035079.1	49461042	.	T	G	.	.	MAF_USDA=4.098
NC_035079.1	49461079	.	G	T	.	.	MAF_INRAE=1.667
NC_035079.1	49461090	.	T	C	.	.	MAF_INRAE=26.582;MAF_USDA=4.098
NC_035079.1	49461097	.	G	A	.	.	MAF_INRAE=26.582;MAF_USDA=4.918
NC_035079.1	49461141	.	T	G	.	.	MAF_USDA=12.5
NC_035079.1	49461143	.	A	G	.	.	MAF_USDA=12.5
NC_035079.1	49461155	.	A	G	.	.	MAF_INRAE=14.167;MAF_USDA=16.667
NC_035079.1	49461157	.	A	T	.	.	MAF_USDA=2.5
NC_035079.1	49461223	.	G	T	.	.	MAF_USDA=3.279
NC_035079.1	49461296	.	A	C	.	.	MAF_USDA=2.459
NC_035079.1	49461307	.	C	T	.	.	MAF_USDA=1.639
NC_035079.1	49461455	.	C	G	.	.	MAF_INRAE=5.263;MAF_USDA=1.765
NC_035079.1	49461498	.	C	T	.	.	MAF_USDA=5.738
NC_035079.1	49461641	.	A	T	.	.	MAF_INRAE=41.772;MAF_USDA=44.118
NC_035079.1	49461707	.	C	A	.	.	MAF_USDA=4.098
NC_035079.1	49461719	.	C	A	.	.	MAF_USDA=2.353
NC_035079.1	49461870	.	G	T	.	.	MAF_INRAE=26.582;MAF_USDA=2.459
NC_035079.1	49461909	.	C	A	.	.	MAF_INRAE=14.167;MAF_USDA=10.656
NC_035079.1	49461950	.	C	A	.	.	MAF_USDA=3.279
NC_035079.1	49461960	.	A	T	.	.	MAF_INRAE=12.5;MAF_USDA=1.639
NC_035079.1	49461964	.	C	A	.	.	MAF_USDA=5.738
NC_035079.1	49462054	.	G	T	.	.	MAF_USDA=10.417
NC_035079.1	49462078	.	T	C	.	.	MAF_INRAE=41.772;MAF_USDA=44.706
NC_035079.1	49462086	.	A	T	.	.	MAF_USDA=12.5
NC_035079.1	49462101	.	A	T	.	.	MAF_USDA=12.353
NC_035079.1	49462216	.	G	A	.	.	MAF_INRAE=30.38;MAF_USDA=26.471
NC_035079.1	49462217	.	C	T	.	.	MAF_INRAE=12.5;MAF_USDA=10.656
NC_035079.1	49462233	.	A	T	.	.	MAF_USDA=3.279
NC_035079.1	49462323	.	C	A	.	.	MAF_USDA=3.279
NC_035079.1	49462325	.	A	T	.	.	MAF_USDA=3.279
NC_035079.1	49462372	.	C	T	.	.	MAF_INRAE=12.5;MAF_USDA=11.475
NC_035079.1	49462454	.	T	A	.	.	MAF_USDA=12.941
NC_035079.1	49462457	.	A	C	.	.	MAF_INRAE=36.076;MAF_USDA=44.706
NC_035079.1	49462473	.	G	A	.	.	MAF_INRAE=12.5
NC_035079.1	49462479	.	C	A	.	.	MAF_USDA=8.235
NC_035079.1	49462539	.	T	A	.	.	MAF_INRAE=12.5;MAF_USDA=11.475
NC_035079.1	49462566	.	A	C	.	.	MAF_INRAE=11.667;MAF_USDA=11.475
NC_035079.1	49462569	.	G	T	.	.	MAF_INRAE=11.667;MAF_USDA=11.475
NC_035079.1	49462608	.	T	A	.	.	MAF_USDA=5.738
NC_035079.1	49462655	.	G	A	.	.	MAF_USDA=1.639
NC_035079.1	49462657	.	A	C	.	.	MAF_INRAE=12.5;MAF_USDA=10.656
NC_035079.1	49462691	.	G	A	.	.	MAF_USDA=4.098
NC_035079.1	49462761	.	C	G	.	.	MAF_INRAE=34.177;MAF_USDA=40.0
NC_035079.1	49462832	.	C	A	.	.	MAF_USDA=2.459
NC_035079.1	49462872	.	T	C	.	.	MAF_USDA=20.833
NC_035079.1	49462983	.	T	A	.	.	MAF_INRAE=5.263;MAF_USDA=2.353
NC_035079.1	49463026	.	G	A	.	.	MAF_INRAE=25.316;MAF_USDA=27.083
NC_035079.1	49463071	.	G	A	.	.	MAF_USDA=1.639
NC_035079.1	49463187	.	G	A	.	.	MAF_INRAE=24.684;MAF_USDA=8.824
NC_035079.1	49463194	.	C	T	.	.	MAF_USDA=2.459
NC_035079.1	49463198	.	C	T	.	.	MAF_INRAE=10.0;MAF_USDA=5.738
NC_035079.1	49463209	.	C	A	.	.	MAF_USDA=2.459
NC_035079.1	49463250	.	C	A,T	.	.	MAF_INRAE=26.316
NC_035079.1	49463289	.	T	C	.	.	MAF_INRAE=27.215;MAF_USDA=40.588
NC_035079.1	49463330	.	C	T	.	.	MAF_USDA=2.459
NC_035079.1	49463339	.	C	T	.	.	MAF_INRAE=34.177;MAF_USDA=41.765
NC_035079.1	49463383	.	A	G	.	.	MAF_USDA=2.353
NC_035079.1	49463555	.	G	A	.	.	MAF_INRAE=1.667;MAF_USDA=8.197
NC_035079.1	49463557	.	G	A	.	.	MAF_USDA=12.5
NC_035079.1	49463703	.	A	G	.	.	MAF_INRAE=36.076;MAF_USDA=39.583
NC_035079.1	49463830	.	G	A	.	.	MAF_INRAE=12.5;MAF_USDA=11.475
NC_035079.1	49463872	.	A	T	.	.	MAF_USDA=2.459
NC_035079.1	49463898	.	G	A	.	.	MAF_USDA=6.557
NC_035079.1	49463915	.	C	G	.	.	MAF_USDA=2.459
NC_035079.1	49463980	.	G	A	.	.	MAF_USDA=3.279
NC_035079.1	49464005	.	G	T	.	.	MAF_INRAE=5.263
NC_035079.1	49464025	.	C	T	.	.	MAF_USDA=4.098
NC_035079.1	49464028	.	C	G	.	.	MAF_USDA=4.098
NC_035079.1	49464039	.	C	A	.	.	MAF_USDA=1.639
NC_035079.1	49464109	.	G	A	.	.	MAF_INRAE=32.278;MAF_USDA=30.588
NC_035079.1	49464136	.	C	T	.	.	MAF_USDA=2.353
NC_035079.1	49464176	.	T	A	.	.	MAF_USDA=8.235
NC_035079.1	49464250	.	C	A	.	.	MAF_USDA=4.098
NC_035079.1	49464382	.	C	T	.	.	MAF_INRAE=41.139;MAF_USDA=36.585
NC_035079.1	49464388	.	A	G	.	.	MAF_INRAE=31.646;MAF_USDA=31.176
NC_035079.1	49464410	.	T	G	.	.	MAF_USDA=12.295
NC_035079.1	49464555	.	G	A	.	.	MAF_INRAE=10.526;MAF_USDA=2.353
NC_035079.1	49464699	.	G	A	.	.	MAF_INRAE=10.526;MAF_USDA=2.353
NC_035079.1	49464720	.	G	A	.	.	MAF_INRAE=10.526
NC_035079.1	49464982	.	C	A	.	.	MAF_INRAE=30.38;MAF_USDA=23.529
NC_035079.1	49465136	.	T	G	.	.	MAF_INRAE=32.278;MAF_USDA=26.471
NC_035079.1	49465175	.	C	G	.	.	MAF_USDA=5.738
NC_035079.1	49465204	.	G	A	.	.	MAF_USDA=5.738
NC_035079.1	49465206	.	G	A	.	.	MAF_USDA=5.738
NC_035079.1	49465283	.	G	A	.	.	MAF_INRAE=32.911;MAF_USDA=35.294
NC_035079.1	49465288	.	T	C	.	.	MAF_USDA=2.459
NC_035079.1	49465373	.	C	T	.	.	MAF_USDA=12.5
NC_035079.1	49465525	.	A	G	.	.	MAF_INRAE=12.5
NC_035079.1	49465539	.	C	T	.	.	MAF_USDA=2.083
NC_035079.1	49465568	.	G	A	.	.	MAF_USDA=1.639
NC_035079.1	49465706	.	C	A	.	.	MAF_USDA=4.918
NC_035079.1	49465804	.	C	T	.	.	MAF_USDA=4.918
NC_035079.1	49465818	.	C	T	.	.	MAF_INRAE=12.5;MAF_USDA=1.639
NC_035079.1	49465836	.	C	A	.	.	MAF_USDA=3.279
NC_035079.1	49465887	.	G	T	.	.	MAF_USDA=1.639
NC_035079.1	49465906	.	T	A	.	.	MAF_USDA=1.639
NC_035079.1	49465949	.	T	C	.	.	MAF_USDA=5.738
NC_035079.1	49465964	.	C	T	.	.	MAF_INRAE=1.667;MAF_USDA=4.098
NC_035079.1	49465981	.	G	A	.	.	MAF_INRAE=10.526
NC_035079.1	49466035	.	C	A	.	.	MAF_INRAE=12.5;MAF_USDA=4.098
NC_035079.1	49466105	.	G	C	.	.	MAF_USDA=9.016
NC_035079.1	49466112	.	T	C	.	.	MAF_USDA=15.574
NC_035079.1	49466114	.	C	T	.	.	MAF_USDA=1.667
NC_035079.1	49466124	.	T	C	.	.	MAF_USDA=14.286
NC_035079.1	49466149	.	A	G	.	.	MAF_USDA=10.366
NC_035079.1	49466153	.	C	G	.	.	MAF_INRAE=34.81;MAF_USDA=27.083
NC_035079.1	49466195	.	C	T	.	.	MAF_USDA=7.377
NC_035079.1	49466219	.	G	A	.	.	MAF_USDA=11.176
NC_035079.1	49466240	.	C	T	.	.	MAF_INRAE=26.582;MAF_USDA=2.459
NC_035079.1	49466241	.	A	G	.	.	MAF_USDA=14.706
NC_035079.1	49466245	.	C	T	.	.	MAF_INRAE=34.81;MAF_USDA=11.765
NC_035079.1	49466256	.	C	T	.	.	MAF_USDA=4.098
NC_035079.1	49466267	.	T	A	.	.	MAF_USDA=10.588
NC_035079.1	49466287	.	T	C	.	.	MAF_USDA=4.098
NC_035079.1	49466294	.	C	T	.	.	MAF_USDA=20.833
NC_035079.1	49466326	.	ATGCG	ATGCA	.	.	MAF_USDA=8.333
NC_035079.1	49466405	.	G	A	.	.	MAF_USDA=5.172
NC_035079.1	49466462	.	T	C	.	.	MAF_INRAE=5.263
NC_035079.1	49466500	.	C	G	.	.	MAF_INRAE=24.051;MAF_USDA=1.667
NC_035079.1	49466582	.	G	A	.	.	MAF_INRAE=12.5;MAF_USDA=2.5
NC_035079.1	49466627	.	G	A	.	.	MAF_USDA=2.459
NC_035079.1	49466791	.	T	G	.	.	MAF_USDA=15.882
NC_035079.1	49466857	.	T	A	.	.	MAF_USDA=4.118
NC_035079.1	49466914	.	T	C	.	.	MAF_USDA=4.918
NC_035079.1	49466957	.	G	T	.	.	MAF_USDA=6.557
NC_035079.1	49466980	.	G	A	.	.	MAF_USDA=1.639
NC_035079.1	49466982	.	C	G	.	.	MAF_USDA=1.639
NC_035079.1	49466997	.	C	A	.	.	MAF_USDA=20.833
NC_035079.1	49466998	.	T	A	.	.	MAF_USDA=20.833
NC_035079.1	49467019	.	C	A	.	.	MAF_USDA=20.833
NC_035079.1	49467068	.	A	C	.	.	MAF_USDA=1.639
NC_035079.1	49467069	.	T	C	.	.	MAF_INRAE=14.557;MAF_USDA=12.941
NC_035079.1	49467092	.	G	T	.	.	MAF_INRAE=6.667
NC_035079.1	49467169	.	T	C	.	.	MAF_USDA=4.098
NC_035079.1	49467222	.	G	T	.	.	MAF_USDA=1.639
NC_035079.1	49467276	.	G	A	.	.	MAF_USDA=9.016
NC_035079.1	49467321	.	G	T	.	.	MAF_USDA=6.557
NC_035079.1	49467366	.	T	C	.	.	MAF_USDA=4.098
NC_035079.1	49467418	.	C	A	.	.	MAF_USDA=7.377
NC_035079.1	49467438	.	G	A	.	.	MAF_USDA=7.377
NC_035079.1	49467461	.	C	A	.	.	MAF_USDA=20.833
NC_035079.1	49467523	.	G	A	.	.	MAF_INRAE=24.684;MAF_USDA=29.167
NC_035079.1	49467584	.	T	C	.	.	MAF_INRAE=33.544
NC_035079.1	49467712	.	G	C	.	.	MAF_USDA=8.333
NC_035079.1	49467753	.	C	T	.	.	MAF_USDA=12.5
NC_035079.1	49467923	.	T	C	.	.	MAF_INRAE=13.291;MAF_USDA=8.824
NC_035079.1	49468021	.	G	T	.	.	MAF_USDA=3.279
NC_035079.1	49468070	.	T	C	.	.	MAF_INRAE=10.526;MAF_USDA=1.639
NC_035079.1	49468133	.	A	C	.	.	MAF_USDA=1.639
NC_035079.1	49468136	.	G	C	.	.	MAF_USDA=1.639
NC_035079.1	49468202	.	C	G	.	.	MAF_USDA=7.377
NC_035079.1	49468215	.	G	T	.	.	MAF_USDA=1.639
NC_035079.1	49468229	.	G	T	.	.	MAF_USDA=1.639
NC_035079.1	49468271	.	G	T	.	.	MAF_USDA=7.377
NC_035079.1	49468274	.	C	G	.	.	MAF_USDA=7.377
NC_035079.1	49468300	.	T	G	.	.	MAF_USDA=2.353
NC_035079.1	49468408	.	C	T	.	.	MAF_INRAE=5.263;MAF_USDA=8.235
NC_035079.1	49468492	.	A	T	.	.	MAF_USDA=7.377
NC_035079.1	49468494	.	C	T	.	.	MAF_USDA=1.639
NC_035079.1	49468554	.	G	A	.	.	MAF_USDA=5.738
NC_035079.1	49470189	.	A	C	.	.	MAF_USDA=5.738
NC_035079.1	49470247	.	A	G	.	.	MAF_USDA=4.098
NC_035079.1	49470261	.	G	T	.	.	MAF_USDA=8.197
NC_035079.1	49470298	.	G	A	.	.	MAF_USDA=9.016
NC_035079.1	49470299	.	A	C	.	.	MAF_USDA=9.016
NC_035079.1	49470309	.	A	C	.	.	MAF_USDA=9.016
NC_035079.1	49470499	.	A	G	.	.	MAF_USDA=7.377
NC_035079.1	49470564	.	A	T	.	.	MAF_USDA=8.197
NC_035079.1	49470777	.	A	G	.	.	MAF_USDA=5.738
NC_035079.1	49470812	.	A	C	.	.	MAF_USDA=9.836
NC_035079.1	49470813	.	C	A	.	.	MAF_INRAE=27.5;MAF_USDA=30.0
NC_035079.1	49470815	.	T	A	.	.	MAF_USDA=6.471
NC_035079.1	49470817	.	T	G	.	.	MAF_INRAE=25.833;MAF_USDA=24.706
NC_035079.1	49470843	.	T	C	.	.	MAF_USDA=6.557
NC_035079.1	49470972	.	C	A	.	.	MAF_USDA=2.941
NC_035079.1	49471238	.	C	A	.	.	MAF_INRAE=7.5
NC_035079.1	49471239	.	G	A	.	.	MAF_INRAE=26.316;MAF_USDA=26.471
NC_035079.1	49471280	.	C	T	.	.	MAF_INRAE=1.667;MAF_USDA=3.279
NC_035079.1	49471322	.	C	A	.	.	MAF_INRAE=29.114;MAF_USDA=20.0
NC_035079.1	49471387	.	T	C	.	.	MAF_USDA=8.197
NC_035079.1	49471401	.	C	A	.	.	MAF_USDA=9.836
NC_035079.1	49471420	.	C	T	.	.	MAF_USDA=4.918
NC_035079.1	49471434	.	G	C	.	.	MAF_USDA=3.279
NC_035079.1	49471445	.	T	C	.	.	MAF_USDA=6.557
NC_035079.1	49471452	.	C	G	.	.	MAF_USDA=8.197
NC_035079.1	49471488	.	C	A	.	.	MAF_INRAE=29.114;MAF_USDA=20.0
NC_035079.1	49471550	.	G	A	.	.	MAF_INRAE=23.418;MAF_USDA=1.639
NC_035079.1	49471626	.	C	A	.	.	MAF_INRAE=10.526;MAF_USDA=12.353
NC_035079.1	49471649	.	T	A	.	.	MAF_USDA=9.016
NC_035079.1	49471668	.	T	C	.	.	MAF_USDA=5.738
NC_035079.1	49471702	.	A	T	.	.	MAF_USDA=7.377
NC_035079.1	49471752	.	T	C	.	.	MAF_USDA=5.738
NC_035079.1	49471762	.	G	A	.	.	MAF_USDA=8.333
NC_035079.1	49471842	.	C	A	.	.	MAF_INRAE=25.316;MAF_USDA=17.059
NC_035079.1	49471882	.	C	G	.	.	MAF_INRAE=33.544;MAF_USDA=4.918
NC_035079.1	49471941	.	C	A	.	.	MAF_USDA=2.459
NC_035079.1	49471949	.	A	T	.	.	MAF_USDA=9.836
NC_035079.1	49472015	.	T	C	.	.	MAF_USDA=9.836
NC_035079.1	49472108	.	G	T	.	.	MAF_USDA=7.377
NC_035079.1	49472169	.	T	G	.	.	MAF_USDA=1.667
NC_035079.1	49472246	.	G	A	.	.	MAF_USDA=1.667
NC_035079.1	49472364	.	C	A	.	.	MAF_USDA=2.459
NC_035079.1	49472387	.	C	T	.	.	MAF_USDA=8.197
NC_035079.1	49472403	.	A	G	.	.	MAF_USDA=8.333
NC_035079.1	49472413	.	C	T	.	.	MAF_USDA=6.557
NC_035079.1	49472414	.	G	T	.	.	MAF_INRAE=10.526
NC_035079.1	49472492	.	T	G	.	.	MAF_USDA=6.471
NC_035079.1	49472496	.	C	A	.	.	MAF_USDA=11.475
NC_035079.1	49472744	.	T	C	.	.	MAF_USDA=4.918
NC_035079.1	49472794	.	T	G	.	.	MAF_INRAE=10.526;MAF_USDA=1.639
NC_035079.1	49472950	.	G	T	.	.	MAF_INRAE=5.263;MAF_USDA=11.176
NC_035079.1	49473040	.	T	C	.	.	MAF_USDA=2.459
NC_035079.1	49473049	.	T	C	.	.	MAF_USDA=6.557
NC_035079.1	49473058	.	T	C	.	.	MAF_USDA=6.557
NC_035079.1	49473175	.	C	G	.	.	MAF_USDA=4.31
NC_035079.1	49473484	.	A	T	.	.	MAF_USDA=6.557
NC_035079.1	49473493	.	C	A	.	.	MAF_USDA=9.836
NC_035079.1	49473513	.	G	A	.	.	MAF_USDA=1.639
NC_035079.1	49473564	.	C	A	.	.	MAF_USDA=9.016
NC_035079.1	49473610	.	C	A	.	.	MAF_USDA=1.639
NC_035079.1	49473697	.	A	G	.	.	MAF_USDA=2.459
NC_035079.1	49473701	.	C	T	.	.	MAF_INRAE=5.263;MAF_USDA=12.5
NC_035079.1	49473783	.	A	C	.	.	MAF_INRAE=7.5;MAF_USDA=4.098
NC_035079.1	49473797	.	C	T	.	.	MAF_USDA=4.098
NC_035079.1	49473837	.	C	T	.	.	MAF_INRAE=34.81;MAF_USDA=30.357
NC_035079.1	49473867	.	G	T	.	.	MAF_INRAE=33.544;MAF_USDA=2.459
NC_035079.1	49473882	.	G	A	.	.	MAF_USDA=6.471
NC_035079.1	49473912	.	C	T	.	.	MAF_INRAE=5.263
NC_035079.1	49473927	.	C	T	.	.	MAF_INRAE=28.481;MAF_USDA=20.0
NC_035079.1	49473966	.	A	T	.	.	MAF_USDA=7.377
NC_035079.1	49473984	.	C	A	.	.	MAF_INRAE=5.263;MAF_USDA=15.882
NC_035079.1	49473987	.	A	T	.	.	MAF_USDA=15.294
NC_035079.1	49474047	.	A	C	.	.	MAF_USDA=12.5
NC_035079.1	49474054	.	T	A	.	.	MAF_USDA=12.5
NC_035079.1	49474055	.	C	T	.	.	MAF_USDA=12.5
NC_035079.1	49474056	.	A	T	.	.	MAF_USDA=12.5
NC_035079.1	49474091	.	C	A	.	.	MAF_INRAE=34.81;MAF_USDA=20.0
NC_035079.1	49474129	.	C	T	.	.	MAF_USDA=2.459
NC_035079.1	49474142	.	A	G	.	.	MAF_USDA=6.557
NC_035079.1	49474159	.	A	G	.	.	MAF_USDA=4.918
NC_035079.1	49474166	.	T	A	.	.	MAF_INRAE=2.532;MAF_USDA=27.059
NC_035079.1	49474233	.	T	G	.	.	MAF_USDA=2.459
NC_035079.1	49474243	.	G	A	.	.	MAF_USDA=2.459
NC_035079.1	49474255	.	C	T	.	.	MAF_INRAE=5.263;MAF_USDA=10.588
NC_035079.1	49474440	.	C	T	.	.	MAF_INRAE=5.263;MAF_USDA=15.294
NC_035079.1	49474442	.	G	C	.	.	MAF_INRAE=39.167;MAF_USDA=10.0
NC_035079.1	49474480	.	G	A	.	.	MAF_USDA=1.639
NC_035079.1	49474544	.	A	T	.	.	MAF_INRAE=31.013;MAF_USDA=17.059
NC_035079.1	49474558	.	A	C	.	.	MAF_USDA=6.557
NC_035079.1	49474562	.	T	A	.	.	MAF_USDA=6.557
NC_035079.1	49474599	.	T	C	.	.	MAF_USDA=1.639
NC_035079.1	49474627	.	C	T	.	.	MAF_INRAE=34.177;MAF_USDA=3.279
NC_035079.1	49474643	.	G	A	.	.	MAF_USDA=6.557
NC_035079.1	49474644	.	T	C	.	.	MAF_USDA=19.672
NC_035079.1	49474656	.	C	T	.	.	MAF_INRAE=5.0;MAF_USDA=5.0
NC_035079.1	49474659	.	T	C	.	.	MAF_INRAE=5.0;MAF_USDA=5.0
NC_035079.1	49474662	.	G	A	.	.	MAF_INRAE=5.0
NC_035079.1	49474666	.	G	T	.	.	MAF_USDA=4.167
NC_035079.1	49474676	.	C	T	.	.	MAF_INRAE=4.167;MAF_USDA=4.167
NC_035079.1	49474682	.	G	C	.	.	MAF_USDA=10.417
NC_035079.1	49474692	.	G	T	.	.	MAF_INRAE=34.167;MAF_USDA=36.31
NC_035079.1	49474720	.	C	A	.	.	MAF_INRAE=40.0;MAF_USDA=29.167
NC_035079.1	49474742	.	T	C	.	.	MAF_INRAE=2.632;MAF_USDA=10.588
NC_035079.1	49474770	.	G	A	.	.	MAF_USDA=6.25
NC_035079.1	49474783	.	G	A	.	.	MAF_USDA=20.833
NC_035079.1	49474797	.	A	T	.	.	MAF_INRAE=41.667;MAF_USDA=38.235
NC_035079.1	49474802	.	T	G	.	.	MAF_USDA=6.557
NC_035079.1	49474847	.	G	A	.	.	MAF_USDA=4.918
NC_035079.1	49474934	.	C	T	.	.	MAF_INRAE=39.167;MAF_USDA=25.882
NC_035079.1	49474980	.	G	A	.	.	MAF_INRAE=36.709;MAF_USDA=30.588
NC_035079.1	49475003	.	A	C	.	.	MAF_INRAE=33.544;MAF_USDA=3.279
NC_035079.1	49475054	.	C	T	.	.	MAF_INRAE=36.076;MAF_USDA=37.647
NC_035079.1	49475124	.	G	T	.	.	MAF_USDA=4.918
NC_035079.1	49475159	.	T	A	.	.	MAF_USDA=4.918
NC_035079.1	49475309	.	G	T	.	.	MAF_INRAE=33.544;MAF_USDA=19.412
NC_035079.1	49475334	.	C	T	.	.	MAF_INRAE=38.608;MAF_USDA=32.941
NC_035079.1	49475336	.	C	T	.	.	MAF_USDA=4.918
NC_035079.1	49475343	.	C	T	.	.	MAF_USDA=4.918
NC_035079.1	49475373	.	A	C	.	.	MAF_INRAE=10.526;MAF_USDA=4.098
NC_035079.1	49475377	.	T	A	.	.	MAF_USDA=4.098
NC_035079.1	49475378	.	A	T	.	.	MAF_USDA=4.098
NC_035079.1	49475379	.	G	T	.	.	MAF_USDA=4.098
NC_035079.1	49475384	.	C	A	.	.	MAF_USDA=4.098
NC_035079.1	49475385	.	A	T	.	.	MAF_USDA=4.098
NC_035079.1	49475405	.	A	T	.	.	MAF_INRAE=40.506;MAF_USDA=50.0
NC_035079.1	49475425	.	C	T	.	.	MAF_USDA=17.059
NC_035079.1	49475426	.	G	A	.	.	MAF_USDA=12.5
NC_035079.1	49475440	.	C	A	.	.	MAF_INRAE=34.177;MAF_USDA=11.765
NC_035079.1	49475458	.	G	C	.	.	MAF_INRAE=33.544;MAF_USDA=4.918
NC_035079.1	49475484	.	A	G	.	.	MAF_INRAE=34.177;MAF_USDA=13.115
NC_035079.1	49475497	.	A	T	.	.	MAF_INRAE=34.177;MAF_USDA=13.934
NC_035079.1	49475498	.	A	T	.	.	MAF_INRAE=40.0;MAF_USDA=5.738
NC_035079.1	49475518	.	G	A	.	.	MAF_INRAE=33.544;MAF_USDA=3.279
NC_035079.1	49475570	.	C	T	.	.	MAF_USDA=7.647
NC_035079.1	49475651	.	G	T	.	.	MAF_USDA=4.098
NC_035079.1	49475673	.	C	T	.	.	MAF_USDA=5.738
NC_035079.1	49475696	.	G	T	.	.	MAF_USDA=18.75
NC_035079.1	49475720	.	A	C	.	.	MAF_USDA=5.738
NC_035079.1	49475772	.	T	G	.	.	MAF_INRAE=33.544;MAF_USDA=31.176
NC_035079.1	49475780	.	C	T	.	.	MAF_INRAE=33.544;MAF_USDA=18.235
NC_035079.1	49475800	.	T	C	.	.	MAF_USDA=3.279
NC_035079.1	49475890	.	C	T	.	.	MAF_INRAE=24.684;MAF_USDA=6.471
NC_035079.1	49476026	.	C	T	.	.	MAF_USDA=1.639
NC_035079.1	49476028	.	C	T	.	.	MAF_USDA=1.639
NC_035079.1	49476062	.	G	C	.	.	MAF_USDA=7.377
NC_035079.1	49476124	.	T	C	.	.	MAF_INRAE=31.013;MAF_USDA=32.941
NC_035079.1	49476247	.	A	G	.	.	MAF_INRAE=38.608;MAF_USDA=18.235
NC_035079.1	49476378	.	C	T	.	.	MAF_USDA=4.918
NC_035079.1	49476614	.	G	A	.	.	MAF_INRAE=10.526;MAF_USDA=8.197
NC_035079.1	49476618	.	G	A	.	.	MAF_USDA=14.118
NC_035079.1	49476670	.	G	T	.	.	MAF_INRAE=24.684;MAF_USDA=11.765
NC_035079.1	49476710	.	G	T	.	.	MAF_INRAE=10.526;MAF_USDA=4.098
NC_035079.1	49476714	.	T	C	.	.	MAF_USDA=8.824
NC_035079.1	49476738	.	C	T	.	.	MAF_INRAE=5.263;MAF_USDA=6.25
NC_035079.1	49476766	.	C	A	.	.	MAF_INRAE=33.544;MAF_USDA=5.738
NC_035079.1	49476860	.	A	G	.	.	MAF_INRAE=10.526;MAF_USDA=1.639
NC_035079.1	49476871	.	G	T	.	.	MAF_INRAE=5.263
NC_035079.1	49476881	.	G	A	.	.	MAF_INRAE=33.544;MAF_USDA=11.475
NC_035079.1	49476890	.	A	T	.	.	MAF_INRAE=24.684;MAF_USDA=7.059
NC_035079.1	49476908	.	A	C	.	.	MAF_INRAE=31.013;MAF_USDA=48.824
NC_035079.1	49476936	.	A	G	.	.	MAF_INRAE=5.263;MAF_USDA=17.059
NC_035079.1	49476953	.	A	T	.	.	MAF_INRAE=5.263;MAF_USDA=18.235
NC_035079.1	49476954	.	A	T	.	.	MAF_USDA=18.235
NC_035079.1	49476999	.	A	T	.	.	MAF_INRAE=5.263;MAF_USDA=6.25
NC_035079.1	49477000	.	T	C	.	.	MAF_INRAE=5.263;MAF_USDA=22.941
NC_035079.1	49477008	.	G	T	.	.	MAF_INRAE=10.526;MAF_USDA=4.098
NC_035079.1	49477030	.	A	T	.	.	MAF_INRAE=5.263;MAF_USDA=21.176
NC_035079.1	49477141	.	G	A	.	.	MAF_USDA=5.738
NC_035079.1	49477260	.	G	A	.	.	MAF_INRAE=7.5
NC_035079.1	49477365	.	T	G	.	.	MAF_USDA=1.639
NC_035079.1	49477545	.	G	A	.	.	MAF_INRAE=1.667;MAF_USDA=6.471
NC_035079.1	49477556	.	A	C	.	.	MAF_USDA=10.588
NC_035079.1	49477565	.	A	T	.	.	MAF_USDA=2.459
NC_035079.1	49477568	.	T	A	.	.	MAF_INRAE=44.304;MAF_USDA=30.588
NC_035079.1	49477584	.	G	C	.	.	MAF_INRAE=1.667
NC_035079.1	49477716	.	T	C	.	.	MAF_USDA=13.115
NC_035079.1	49477891	.	A	G	.	.	MAF_USDA=13.934
NC_035079.1	49477951	.	G	T	.	.	MAF_INRAE=10.526
NC_035079.1	49478002	.	T	C	.	.	MAF_USDA=1.639
NC_035079.1	49478296	.	T	A	.	.	MAF_USDA=7.377
NC_035079.1	49478301	.	A	C	.	.	MAF_INRAE=45.57;MAF_USDA=20.0
NC_035079.1	49478409	.	G	A	.	.	MAF_USDA=4.098
NC_035079.1	49478521	.	A	G	.	.	MAF_USDA=5.882
NC_035079.1	49478522	.	T	C	.	.	MAF_USDA=5.882
NC_035079.1	49478592	.	C	G	.	.	MAF_USDA=2.459
NC_035079.1	49478600	.	T	C	.	.	MAF_USDA=4.918
NC_035079.1	49478679	.	A	T	.	.	MAF_INRAE=6.329;MAF_USDA=4.167
NC_035079.1	49478715	.	C	A	.	.	MAF_USDA=6.557
NC_035079.1	49478770	.	T	G	.	.	MAF_USDA=4.098
NC_035079.1	49478788	.	G	A	.	.	MAF_INRAE=17.089;MAF_USDA=12.941
NC_035079.1	49478811	.	C	T	.	.	MAF_INRAE=6.329;MAF_USDA=2.353
NC_035079.1	49478971	.	T	C	.	.	MAF_USDA=7.377
NC_035079.1	49478972	.	T	C	.	.	MAF_USDA=4.098
NC_035079.1	49478995	.	C	T	.	.	MAF_INRAE=5.263
NC_035079.1	49479018	.	C	T	.	.	MAF_USDA=3.333
NC_035079.1	49479124	.	G	A	.	.	MAF_INRAE=36.709;MAF_USDA=40.588
NC_035079.1	49479131	.	T	C	.	.	MAF_INRAE=45.57;MAF_USDA=20.0
NC_035079.1	49479158	.	T	C	.	.	MAF_INRAE=8.333;MAF_USDA=5.294
NC_035079.1	49479180	.	C	T	.	.	MAF_INRAE=36.709;MAF_USDA=35.882
NC_035079.1	49479222	.	C	A	.	.	MAF_INRAE=9.167;MAF_USDA=10.0
NC_035079.1	49479296	.	C	A	.	.	MAF_INRAE=10.526;MAF_USDA=39.412
NC_035079.1	49479322	.	C	A	.	.	MAF_INRAE=6.329;MAF_USDA=4.167
NC_035079.1	49479463	.	G	C	.	.	MAF_USDA=4.098
NC_035079.1	49479510	.	T	G	.	.	MAF_INRAE=9.167;MAF_USDA=9.412
NC_035079.1	49479633	.	T	G	.	.	MAF_USDA=6.557
NC_035079.1	49479680	.	A	C	.	.	MAF_INRAE=17.089;MAF_USDA=7.059
NC_035079.1	49479692	.	G	A	.	.	MAF_USDA=6.25
NC_035079.1	49479793	.	T	C	.	.	MAF_INRAE=5.263;MAF_USDA=8.824
NC_035079.1	49479794	.	G	T	.	.	MAF_USDA=8.824
NC_035079.1	49479866	.	G	A	.	.	MAF_USDA=2.459
NC_035079.1	49479881	.	C	T	.	.	MAF_USDA=3.279
NC_035079.1	49479934	.	C	T	.	.	MAF_USDA=1.639
NC_035079.1	49480027	.	G	A	.	.	MAF_INRAE=45.57;MAF_USDA=20.588
NC_035079.1	49480052	.	C	T	.	.	MAF_USDA=3.279
NC_035079.1	49480075	.	G	A	.	.	MAF_USDA=1.639
NC_035079.1	49480113	.	A	G	.	.	MAF_USDA=3.279
NC_035079.1	49480166	.	A	C	.	.	MAF_USDA=12.195
NC_035079.1	49480212	.	G	A	.	.	MAF_USDA=1.639
NC_035079.1	49480227	.	T	A	.	.	MAF_INRAE=5.263;MAF_USDA=8.824
NC_035079.1	49480288	.	T	C	.	.	MAF_INRAE=37.975;MAF_USDA=40.0
NC_035079.1	49480399	.	A	G	.	.	MAF_USDA=1.639
NC_035079.1	49480456	.	A	G	.	.	MAF_INRAE=12.658;MAF_USDA=43.529
NC_035079.1	49480698	.	A	T	.	.	MAF_USDA=4.098
NC_035079.1	49480796	.	G	A	.	.	MAF_INRAE=12.658;MAF_USDA=40.588
NC_035079.1	49480800	.	C	T	.	.	MAF_INRAE=12.5;MAF_USDA=1.639
NC_035079.1	49480812	.	A	C	.	.	MAF_INRAE=39.241;MAF_USDA=31.765
NC_035079.1	49480819	.	T	A	.	.	MAF_INRAE=26.582;MAF_USDA=27.059
NC_035079.1	49480839	.	G	A	.	.	MAF_INRAE=11.392;MAF_USDA=30.588
NC_035079.1	49480859	.	T	C	.	.	MAF_USDA=4.118
NC_035079.1	49480861	.	C	T	.	.	MAF_INRAE=11.392;MAF_USDA=35.294
NC_035079.1	49480946	.	A	T	.	.	MAF_USDA=12.5
NC_035079.1	49481113	.	A	G	.	.	MAF_INRAE=5.263;MAF_USDA=8.824
NC_035079.1	49481121	.	A	G	.	.	MAF_INRAE=37.975;MAF_USDA=25.294
NC_035079.1	49481144	.	A	G	.	.	MAF_INRAE=39.241;MAF_USDA=30.0
NC_035079.1	49481146	.	A	T	.	.	MAF_INRAE=8.333;MAF_USDA=46.471
NC_035079.1	49481169	.	A	G	.	.	MAF_INRAE=39.873;MAF_USDA=32.941
NC_035079.1	49481186	.	A	G	.	.	MAF_USDA=3.529
NC_035079.1	49481255	.	T	A	.	.	MAF_INRAE=10.526;MAF_USDA=9.016
NC_035079.1	49481263	.	C	T	.	.	MAF_INRAE=46.203;MAF_USDA=22.353
NC_035079.1	49481264	.	G	A	.	.	MAF_USDA=1.639
NC_035079.1	49481341	.	A	C	.	.	MAF_INRAE=5.263
NC_035079.1	49481352	.	C	G	.	.	MAF_USDA=6.557
NC_035079.1	49481385	.	C	T	.	.	MAF_INRAE=39.241;MAF_USDA=24.706
NC_035079.1	49481391	.	C	T	.	.	MAF_INRAE=5.263;MAF_USDA=10.0
NC_035079.1	49481416	.	T	A	.	.	MAF_USDA=1.639
NC_035079.1	49481472	.	T	G	.	.	MAF_INRAE=8.333;MAF_USDA=4.118
NC_035079.1	49481478	.	G	T	.	.	MAF_INRAE=45.57;MAF_USDA=19.412
NC_035079.1	49481489	.	G	A	.	.	MAF_USDA=1.639
NC_035079.1	49481534	.	T	A	.	.	MAF_USDA=6.25
NC_035079.1	49481564	.	T	C	.	.	MAF_INRAE=39.241;MAF_USDA=30.0
NC_035079.1	49481593	.	T	C	.	.	MAF_INRAE=12.658;MAF_USDA=25.0
NC_035079.1	49481617	.	C	A	.	.	MAF_INRAE=11.392;MAF_USDA=45.882
NC_035079.1	49481661	.	G	T	.	.	MAF_INRAE=5.263;MAF_USDA=14.118
NC_035079.1	49481676	.	A	T	.	.	MAF_USDA=4.918
NC_035079.1	49481734	.	T	A	.	.	MAF_USDA=1.639
NC_035079.1	49481767	.	C	T	.	.	MAF_INRAE=5.263;MAF_USDA=2.083
NC_035079.1	49481822	.	A	G	.	.	MAF_USDA=2.459
NC_035079.1	49481828	.	G	T	.	.	MAF_USDA=2.459
NC_035079.1	49481883	.	A	G	.	.	MAF_INRAE=15.789;MAF_USDA=26.471
NC_035079.1	49481916	.	T	C	.	.	MAF_INRAE=39.241;MAF_USDA=24.118
NC_035079.1	49481977	.	A	C	.	.	MAF_USDA=1.639
NC_035079.1	49481995	.	T	A	.	.	MAF_USDA=8.333
NC_035079.1	49482032	.	G	A	.	.	MAF_USDA=3.279
NC_035079.1	49482043	.	T	A	.	.	MAF_USDA=6.25
NC_035079.1	49482044	.	C	A	.	.	MAF_USDA=6.25
NC_035079.1	49482169	.	T	C	.	.	MAF_USDA=1.639
NC_035079.1	49482207	.	T	C	.	.	MAF_USDA=8.333
NC_035079.1	49482209	.	G	A	.	.	MAF_USDA=7.377
NC_035079.1	49482240	.	T	C	.	.	MAF_INRAE=5.263
NC_035079.1	49482265	.	C	T	.	.	MAF_USDA=1.639
NC_035079.1	49482324	.	T	A	.	.	MAF_INRAE=39.241;MAF_USDA=30.0
NC_035079.1	49482325	.	A	G	.	.	MAF_INRAE=38.333;MAF_USDA=30.0
NC_035079.1	49482385	.	G	A	.	.	MAF_INRAE=5.263;MAF_USDA=2.083
NC_035079.1	49482415	.	A	G	.	.	MAF_INRAE=15.789;MAF_USDA=27.647
NC_035079.1	49482506	.	T	A	.	.	MAF_USDA=1.639
NC_035079.1	49482610	.	G	T	.	.	MAF_USDA=1.639
NC_035079.1	49482630	.	A	G	.	.	MAF_INRAE=8.861;MAF_USDA=18.824
NC_035079.1	49482639	.	A	T	.	.	MAF_INRAE=10.526
NC_035079.1	49482791	.	C	T	.	.	MAF_USDA=3.279
NC_035079.1	49482818	.	G	A	.	.	MAF_INRAE=13.333
NC_035079.1	49482857	.	G	A	.	.	MAF_INRAE=12.5
NC_035079.1	49482862	.	A	G	.	.	MAF_USDA=6.25
NC_035079.1	49482875	.	T	C	.	.	MAF_INRAE=6.329;MAF_USDA=2.353
NC_035079.1	49482970	.	G	A	.	.	MAF_USDA=8.333
NC_035079.1	49483262	.	C	A	.	.	MAF_INRAE=7.595;MAF_USDA=18.235
NC_035079.1	49483299	.	C	T	.	.	MAF_USDA=1.639
NC_035079.1	49483385	.	T	C	.	.	MAF_INRAE=8.861;MAF_USDA=13.529
NC_035079.1	49483430	.	G	T	.	.	MAF_USDA=1.639
NC_035079.1	49483474	.	A	C	.	.	MAF_USDA=3.279
NC_035079.1	49483476	.	G	T	.	.	MAF_USDA=3.279
NC_035079.1	49483477	.	C	T	.	.	MAF_USDA=3.279
NC_035079.1	49483604	.	T	C	.	.	MAF_INRAE=37.975;MAF_USDA=29.412
NC_035079.1	49483776	.	C	T	.	.	MAF_INRAE=11.392;MAF_USDA=40.0
NC_035079.1	49483865	.	G	A	.	.	MAF_USDA=11.176
NC_035079.1	49483874	.	C	T	.	.	MAF_USDA=4.098
NC_035079.1	49483929	.	G	A	.	.	MAF_USDA=4.098
NC_035079.1	49483930	.	C	T	.	.	MAF_USDA=6.557
NC_035079.1	49483962	.	G	A	.	.	MAF_USDA=3.279
NC_035079.1	49483990	.	A	T	.	.	MAF_INRAE=30.38;MAF_USDA=44.706
NC_035079.1	49484016	.	G	A	.	.	MAF_USDA=4.118
NC_035079.1	49484019	.	G	A	.	.	MAF_USDA=4.918
NC_035079.1	49484020	.	G	T	.	.	MAF_USDA=4.918
NC_035079.1	49484267	.	A	C	.	.	MAF_INRAE=30.38;MAF_USDA=37.5
NC_035079.1	49484281	.	G	A	.	.	MAF_USDA=5.294
NC_035079.1	49484296	.	A	C	.	.	MAF_USDA=1.639
NC_035079.1	49484315	.	C	A	.	.	MAF_USDA=10.417
NC_035079.1	49484318	.	G	A	.	.	MAF_USDA=4.098
NC_035079.1	49484366	.	T	C	.	.	MAF_INRAE=30.38;MAF_USDA=44.706
NC_035079.1	49484367	.	G	A	.	.	MAF_USDA=6.557
NC_035079.1	49484369	.	G	T	.	.	MAF_USDA=6.557
NC_035079.1	49484420	.	G	T	.	.	MAF_USDA=1.639
NC_035079.1	49484445	.	C	T	.	.	MAF_USDA=1.639
NC_035079.1	49484446	.	A	T	.	.	MAF_INRAE=30.38;MAF_USDA=50.0
NC_035079.1	49484507	.	G	T	.	.	MAF_USDA=4.098
NC_035079.1	49484508	.	G	A	.	.	MAF_INRAE=5.263
NC_035079.1	49484542	.	G	A	.	.	MAF_USDA=6.557
NC_035079.1	49484580	.	G	A	.	.	MAF_USDA=2.459
NC_035079.1	49484598	.	C	T	.	.	MAF_INRAE=31.646;MAF_USDA=49.412
NC_035079.1	49484618	.	C	T	.	.	MAF_USDA=2.459
NC_035079.1	49485161	.	G	A	.	.	MAF_USDA=4.918
NC_035079.1	49485164	.	T	A	.	.	MAF_USDA=4.918
NC_035079.1	49485175	.	C	T	.	.	MAF_INRAE=16.456;MAF_USDA=3.529
NC_035079.1	49485192	.	C	T	.	.	MAF_INRAE=46.203;MAF_USDA=10.0
NC_035079.1	49485242	.	A	T	.	.	MAF_INRAE=19.62;MAF_USDA=7.059
NC_035079.1	49485260	.	C	A	.	.	MAF_USDA=26.23
NC_035079.1	49485277	.	G	A	.	.	MAF_INRAE=5.263;MAF_USDA=6.471
NC_035079.1	49485278	.	C	T	.	.	MAF_INRAE=12.5;MAF_USDA=14.706
NC_035079.1	49485294	.	G	T	.	.	MAF_USDA=4.918
NC_035079.1	49485308	.	C	T	.	.	MAF_USDA=4.918
NC_035079.1	49485384	.	A	G	.	.	MAF_USDA=1.639
NC_035079.1	49485385	.	A	C	.	.	MAF_USDA=2.459
NC_035079.1	49485408	.	T	C	.	.	MAF_USDA=1.639
NC_035079.1	49485430	.	T	G	.	.	MAF_INRAE=37.342;MAF_USDA=26.471
NC_035079.1	49485506	.	G	C	.	.	MAF_INRAE=13.924;MAF_USDA=30.0
NC_035079.1	49485523	.	C	T	.	.	MAF_USDA=11.475
NC_035079.1	49485597	.	T	A	.	.	MAF_INRAE=5.263;MAF_USDA=15.294
NC_035079.1	49485598	.	T	C	.	.	MAF_USDA=15.294
NC_035079.1	49485608	.	C	T	.	.	MAF_USDA=4.118
NC_035079.1	49485618	.	A	G	.	.	MAF_USDA=4.118
NC_035079.1	49485623	.	A	T	.	.	MAF_USDA=1.639
NC_035079.1	49485645	.	C	A	.	.	MAF_INRAE=27.848;MAF_USDA=45.294
NC_035079.1	49485657	.	T	A	.	.	MAF_USDA=1.639
NC_035079.1	49485737	.	C	A	.	.	MAF_INRAE=14.557;MAF_USDA=23.214
NC_035079.1	49485776	.	G	A	.	.	MAF_USDA=4.098
NC_035079.1	49485798	.	T	C	.	.	MAF_USDA=2.459
NC_035079.1	49485904	.	C	T	.	.	MAF_INRAE=5.263;MAF_USDA=10.588
NC_035079.1	49485956	.	G	A	.	.	MAF_USDA=2.353
NC_035079.1	49486012	.	T	G	.	.	MAF_INRAE=15.789
NC_035079.1	49486040	.	T	A	.	.	MAF_USDA=2.083
NC_035079.1	49486042	.	T	A	.	.	MAF_USDA=2.083
NC_035079.1	49486043	.	G	T	.	.	MAF_USDA=2.083
NC_035079.1	49486122	.	G	A	.	.	MAF_USDA=2.5
NC_035079.1	49486128	.	A	G	.	.	MAF_USDA=2.5
NC_035079.1	49486202	.	G	A	.	.	MAF_USDA=4.918
NC_035079.1	49486257	.	T	G	.	.	MAF_USDA=9.412
NC_035079.1	49486260	.	G	A	.	.	MAF_INRAE=41.139;MAF_USDA=25.882
NC_035079.1	49486352	.	C	T	.	.	MAF_USDA=2.353
NC_035079.1	49486353	.	C	G	.	.	MAF_USDA=1.639
NC_035079.1	49486386	.	C	T	.	.	MAF_USDA=10.417
NC_035079.1	49486400	.	G	A	.	.	MAF_INRAE=6.329;MAF_USDA=3.279
NC_035079.1	49486401	.	G	A	.	.	MAF_USDA=4.098
NC_035079.1	49486405	.	G	A	.	.	MAF_USDA=1.639
NC_035079.1	49486456	.	T	G	.	.	MAF_INRAE=12.5;MAF_USDA=1.639
NC_035079.1	49486457	.	G	C	.	.	MAF_USDA=7.377
NC_035079.1	49486464	.	C	T	.	.	MAF_USDA=2.083
NC_035079.1	49486524	.	T	G	.	.	MAF_USDA=4.118
NC_035079.1	49486541	.	G	A	.	.	MAF_USDA=1.639
NC_035079.1	49486616	.	G	A	.	.	MAF_USDA=1.639
NC_035079.1	49486642	.	C	T	.	.	MAF_USDA=2.459
NC_035079.1	49486684	.	C	A	.	.	MAF_USDA=1.639
NC_035079.1	49486695	.	C	T	.	.	MAF_INRAE=9.167;MAF_USDA=6.471
NC_035079.1	49486755	.	C	G	.	.	MAF_USDA=3.279
NC_035079.1	49486786	.	C	T	.	.	MAF_USDA=2.459
NC_035079.1	49486820	.	G	A	.	.	MAF_INRAE=15.19;MAF_USDA=27.059
NC_035079.1	49486822	.	C	A	.	.	MAF_USDA=2.459
NC_035079.1	49486826	.	A	G	.	.	MAF_INRAE=15.19;MAF_USDA=22.353
NC_035079.1	49486930	.	C	G	.	.	MAF_INRAE=17.089;MAF_USDA=22.353
NC_035079.1	49486936	.	G	A	.	.	MAF_USDA=2.459
NC_035079.1	49486982	.	A	G	.	.	MAF_USDA=4.098
NC_035079.1	49487049	.	C	T	.	.	MAF_USDA=2.459
NC_035079.1	49487054	.	T	C	.	.	MAF_USDA=3.279
NC_035079.1	49487055	.	C	T	.	.	MAF_INRAE=13.924;MAF_USDA=4.118
NC_035079.1	49487121	.	C	A	.	.	MAF_USDA=4.118
NC_035079.1	49487137	.	C	A	.	.	MAF_INRAE=41.772;MAF_USDA=25.294
NC_035079.1	49487177	.	C	A	.	.	MAF_USDA=5.882
NC_035079.1	49487200	.	G	A	.	.	MAF_INRAE=15.19;MAF_USDA=21.765
NC_035079.1	49487219	.	C	T	.	.	MAF_USDA=1.639
NC_035079.1	49487234	.	C	T	.	.	MAF_USDA=4.918
NC_035079.1	49487240	.	G	T	.	.	MAF_INRAE=13.924;MAF_USDA=4.167
NC_035079.1	49487256	.	C	T	.	.	MAF_INRAE=17.089;MAF_USDA=22.353
NC_035079.1	49487335	.	A	T	.	.	MAF_INRAE=41.772;MAF_USDA=29.412
NC_035079.1	49487352	.	G	A	.	.	MAF_INRAE=5.263;MAF_USDA=6.471
NC_035079.1	49487418	.	C	T	.	.	MAF_USDA=4.098
NC_035079.1	49487490	.	C	T	.	.	MAF_INRAE=6.329;MAF_USDA=4.167
NC_035079.1	49487494	.	G	A	.	.	MAF_INRAE=17.089;MAF_USDA=15.882
NC_035079.1	49487519	.	C	G	.	.	MAF_INRAE=26.582;MAF_USDA=42.262
NC_035079.1	49487572	.	C	A	.	.	MAF_INRAE=14.557;MAF_USDA=21.765
NC_035079.1	49487573	.	G	C	.	.	MAF_INRAE=12.5;MAF_USDA=21.765
NC_035079.1	49487576	.	G	A	.	.	MAF_INRAE=12.5;MAF_USDA=4.118
NC_035079.1	49487582	.	G	A	.	.	MAF_USDA=2.459
NC_035079.1	49487590	.	A	C	.	.	MAF_INRAE=41.139;MAF_USDA=25.294
NC_035079.1	49487592	.	G	C	.	.	MAF_USDA=16.393
NC_035079.1	49487632	.	C	T	.	.	MAF_USDA=5.882
NC_035079.1	49487639	.	C	A	.	.	MAF_INRAE=42.405;MAF_USDA=22.353
NC_035079.1	49487640	.	G	A	.	.	MAF_USDA=1.639
NC_035079.1	49487648	.	A	G	.	.	MAF_INRAE=24.684;MAF_USDA=48.824
NC_035079.1	49487691	.	C	T	.	.	MAF_USDA=6.557
NC_035079.1	49487706	.	C	T	.	.	MAF_USDA=4.918
NC_035079.1	49487707	.	G	T	.	.	MAF_USDA=5.882
NC_035079.1	49487714	.	A	G	.	.	MAF_INRAE=41.772;MAF_USDA=29.412
NC_035079.1	49487750	.	G	A	.	.	MAF_USDA=4.118
NC_035079.1	49487785	.	G	T	.	.	MAF_USDA=4.918
NC_035079.1	49487789	.	G	A	.	.	MAF_INRAE=7.5;MAF_USDA=2.353
NC_035079.1	49487862	.	G	A	.	.	MAF_USDA=3.279
NC_035079.1	49487894	.	A	C	.	.	MAF_USDA=2.459
NC_035079.1	49487899	.	G	T	.	.	MAF_INRAE=15.19;MAF_USDA=22.353
NC_035079.1	49487926	.	C	G	.	.	MAF_USDA=1.639
NC_035079.1	49487974	.	G	A	.	.	MAF_USDA=3.279
NC_035079.1	49487983	.	G	T	.	.	MAF_USDA=3.279
NC_035079.1	49488012	.	A	C	.	.	MAF_USDA=1.639
NC_035079.1	49488043	.	A	C	.	.	MAF_INRAE=6.329;MAF_USDA=4.167
NC_035079.1	49488049	.	C	G	.	.	MAF_USDA=4.167
NC_035079.1	49488085	.	C	T	.	.	MAF_USDA=1.639
NC_035079.1	49488134	.	T	C	.	.	MAF_USDA=2.459
NC_035079.1	49488175	.	G	A	.	.	MAF_USDA=3.279
NC_035079.1	49488189	.	T	C	.	.	MAF_INRAE=17.089;MAF_USDA=22.941
NC_035079.1	49488207	.	G	A	.	.	MAF_INRAE=41.772;MAF_USDA=22.941
NC_035079.1	49488211	.	A	G	.	.	MAF_USDA=5.738
NC_035079.1	49488217	.	G	A	.	.	MAF_INRAE=41.772;MAF_USDA=28.235
NC_035079.1	49488218	.	T	A	.	.	MAF_USDA=1.639
NC_035079.1	49488272	.	G	A	.	.	MAF_USDA=4.098
NC_035079.1	49488293	.	C	T	.	.	MAF_INRAE=42.405;MAF_USDA=28.235
NC_035079.1	49488320	.	C	A	.	.	MAF_INRAE=43.038;MAF_USDA=20.588
NC_035079.1	49488342	.	G	A	.	.	MAF_INRAE=6.667;MAF_USDA=2.353
NC_035079.1	49488389	.	G	A	.	.	MAF_USDA=3.279
NC_035079.1	49488410	.	G	A	.	.	MAF_USDA=11.475
NC_035079.1	49488418	.	C	T	.	.	MAF_INRAE=11.667;MAF_USDA=20.0
NC_035079.1	49488503	.	C	G	.	.	MAF_USDA=3.279
NC_035079.1	49488513	.	G	A	.	.	MAF_USDA=3.279
NC_035079.1	49488527	.	G	A	.	.	MAF_USDA=3.279
NC_035079.1	49488535	.	A	G	.	.	MAF_INRAE=41.772;MAF_USDA=27.647
NC_035079.1	49488598	.	C	T	.	.	MAF_USDA=2.459
NC_035079.1	49488678	.	G	A	.	.	MAF_INRAE=41.772;MAF_USDA=28.824
NC_035079.1	49488680	.	G	A	.	.	MAF_USDA=1.639
NC_035079.1	49488693	.	C	T	.	.	MAF_USDA=2.459
NC_035079.1	49488716	.	T	G	.	.	MAF_INRAE=13.333
NC_035079.1	49488726	.	G	T	.	.	MAF_USDA=5.738
NC_035079.1	49488743	.	G	C	.	.	MAF_USDA=2.459
NC_035079.1	49488757	.	C	G	.	.	MAF_INRAE=15.19;MAF_USDA=26.471
NC_035079.1	49488826	.	A	G	.	.	MAF_USDA=8.197
NC_035079.1	49488829	.	A	G	.	.	MAF_USDA=7.377
NC_035079.1	49488847	.	C	T	.	.	MAF_USDA=5.738
NC_035079.1	49488848	.	A	G	.	.	MAF_USDA=9.016
NC_035079.1	49488850	.	G	A	.	.	MAF_USDA=5.738
NC_035079.1	49488879	.	C	T	.	.	MAF_USDA=4.098
NC_035079.1	49488887	.	C	A	.	.	MAF_USDA=4.098
NC_035079.1	49488893	.	T	G	.	.	MAF_USDA=4.098
NC_035079.1	49488904	.	G	A	.	.	MAF_USDA=8.197
NC_035079.1	49488906	.	T	G	.	.	MAF_USDA=12.295
NC_035079.1	49488908	.	C	T	.	.	MAF_USDA=7.377
NC_035079.1	49488911	.	T	C	.	.	MAF_USDA=4.918
NC_035079.1	49488914	.	G	A	.	.	MAF_USDA=4.098
NC_035079.1	49488918	.	C	T	.	.	MAF_USDA=8.197
NC_035079.1	49488929	.	C	T	.	.	MAF_USDA=4.098
NC_035079.1	49488936	.	G	A	.	.	MAF_USDA=4.098
NC_035079.1	49488965	.	T	C	.	.	MAF_USDA=6.557
NC_035079.1	49488982	.	G	C	.	.	MAF_USDA=4.918
NC_035079.1	49489015	.	G	A	.	.	MAF_INRAE=31.646;MAF_USDA=10.417
NC_035079.1	49489083	.	G	A	.	.	MAF_USDA=1.639
NC_035079.1	49489123	.	C	G	.	.	MAF_INRAE=12.5;MAF_USDA=3.529
NC_035079.1	49489187	.	T	A	.	.	MAF_INRAE=15.19;MAF_USDA=18.75
NC_035079.1	49489194	.	T	A	.	.	MAF_INRAE=12.5;MAF_USDA=2.083
NC_035079.1	49489218	.	C	T	.	.	MAF_USDA=2.083
NC_035079.1	49489281	.	C	G	.	.	MAF_USDA=27.083
NC_035079.1	49489283	.	T	G	.	.	MAF_INRAE=44.167;MAF_USDA=27.083
NC_035079.1	49489358	.	T	C	.	.	MAF_USDA=5.882
NC_035079.1	49489361	.	C	A	.	.	MAF_USDA=17.059
NC_035079.1	49489397	.	A	C	.	.	MAF_INRAE=32.911;MAF_USDA=49.412
NC_035079.1	49489423	.	T	C	.	.	MAF_USDA=2.459
NC_035079.1	49489447	.	T	C	.	.	MAF_INRAE=5.263;MAF_USDA=8.333
NC_035079.1	49489751	.	A	T	.	.	MAF_USDA=18.033
NC_035079.1	49489771	.	G	A	.	.	MAF_USDA=7.377
NC_035079.1	49489804	.	A	C	.	.	MAF_INRAE=17.089;MAF_USDA=24.706
NC_035079.1	49489901	.	T	C	.	.	MAF_USDA=1.639
NC_035079.1	49489944	.	C	A	.	.	MAF_USDA=8.824
NC_035079.1	49489999	.	A	T	.	.	MAF_USDA=2.083
NC_035079.1	49490060	.	T	C	.	.	MAF_USDA=3.279
NC_035079.1	49490284	.	A	C	.	.	MAF_INRAE=17.089;MAF_USDA=6.471
NC_035079.1	49490304	.	C	A	.	.	MAF_INRAE=30.833;MAF_USDA=33.333
NC_035079.1	49490307	.	A	C	.	.	MAF_INRAE=30.833;MAF_USDA=33.333
NC_035079.1	49490320	.	C	T	.	.	MAF_INRAE=17.722;MAF_USDA=13.529
NC_035079.1	49490439	.	A	G	.	.	MAF_INRAE=29.747;MAF_USDA=28.235
NC_035079.1	49490478	.	C	T	.	.	MAF_USDA=3.279
NC_035079.1	49490499	.	G	A	.	.	MAF_USDA=5.738
NC_035079.1	49490519	.	C	T	.	.	MAF_USDA=3.279
NC_035079.1	49490527	.	G	A	.	.	MAF_USDA=10.417
NC_035079.1	49490595	.	C	G	.	.	MAF_USDA=5.357
NC_035079.1	49490597	.	C	T	.	.	MAF_USDA=1.639
NC_035079.1	49490700	.	G	A	.	.	MAF_USDA=12.5
NC_035079.1	49490728	.	T	G	.	.	MAF_INRAE=5.263;MAF_USDA=8.333
NC_035079.1	49490744	.	G	T	.	.	MAF_USDA=9.836
NC_035079.1	49490776	.	G	C	.	.	MAF_USDA=8.235
NC_035079.1	49490882	.	G	T	.	.	MAF_USDA=3.333
NC_035079.1	49490984	.	G	A	.	.	MAF_USDA=8.197
NC_035079.1	49491005	.	C	T	.	.	MAF_USDA=4.918
NC_035079.1	49491033	.	A	G	.	.	MAF_INRAE=6.329;MAF_USDA=2.941
NC_035079.1	49491088	.	T	C	.	.	MAF_INRAE=6.329;MAF_USDA=5.294
NC_035079.1	49491091	.	C	T	.	.	MAF_USDA=8.235
NC_035079.1	49491148	.	A	C	.	.	MAF_USDA=49.412
NC_035079.1	49491182	.	T	A	.	.	MAF_USDA=46.471
NC_035079.1	49491184	.	G	A	.	.	MAF_USDA=47.059
NC_035079.1	49491263	.	T	C	.	.	MAF_USDA=1.639
NC_035079.1	49491295	.	A	G	.	.	MAF_INRAE=6.667;MAF_USDA=2.083
NC_035079.1	49491331	.	T	G	.	.	MAF_USDA=2.459
NC_035079.1	49491365	.	A	G	.	.	MAF_INRAE=8.228;MAF_USDA=39.412
NC_035079.1	49491366	.	C	G	.	.	MAF_INRAE=9.167;MAF_USDA=40.0
NC_035079.1	49491378	.	T	A	.	.	MAF_INRAE=9.167;MAF_USDA=39.412
NC_035079.1	49491422	.	G	C	.	.	MAF_USDA=1.639
NC_035079.1	49491487	.	C	T	.	.	MAF_USDA=3.279
NC_035079.1	49491547	.	G	A	.	.	MAF_USDA=7.377
NC_035079.1	49491588	.	T	A	.	.	MAF_USDA=2.459
NC_035079.1	49491641	.	G	T	.	.	MAF_USDA=7.377
NC_035079.1	49491650	.	C	T	.	.	MAF_INRAE=27.848;MAF_USDA=14.118
NC_035079.1	49491667	.	G	T	.	.	MAF_USDA=7.377
NC_035079.1	49491682	.	T	C	.	.	MAF_USDA=1.639
NC_035079.1	49491716	.	G	A	.	.	MAF_USDA=1.639
NC_035079.1	49491740	.	T	G	.	.	MAF_USDA=1.639
NC_035079.1	49491743	.	A	T	.	.	MAF_INRAE=10.759;MAF_USDA=8.235
NC_035079.1	49491879	.	C	T	.	.	MAF_INRAE=13.291;MAF_USDA=12.5
NC_035079.1	49491908	.	G	A	.	.	MAF_INRAE=10.526
NC_035079.1	49491924	.	A	G	.	.	MAF_INRAE=17.089;MAF_USDA=30.0
NC_035079.1	49492020	.	T	C	.	.	MAF_INRAE=8.861;MAF_USDA=20.238
NC_035079.1	49492022	.	C	T	.	.	MAF_INRAE=7.5;MAF_USDA=2.976
NC_035079.1	49492024	.	C	T	.	.	MAF_INRAE=7.5;MAF_USDA=2.976
NC_035079.1	49492126	.	C	G	.	.	MAF_INRAE=17.089;MAF_USDA=5.882
NC_035079.1	49492261	.	A	T	.	.	MAF_INRAE=8.228;MAF_USDA=48.824
NC_035079.1	49492274	.	G	A	.	.	MAF_INRAE=8.228;MAF_USDA=40.0
NC_035079.1	49492305	.	T	C	.	.	MAF_INRAE=36.709;MAF_USDA=38.824
NC_035079.1	49492346	.	G	C	.	.	MAF_USDA=1.639
NC_035079.1	49492396	.	T	G	.	.	MAF_USDA=5.738
NC_035079.1	49492438	.	G	C	.	.	MAF_USDA=2.459
NC_035079.1	49492468	.	G	A	.	.	MAF_USDA=3.279
NC_035079.1	49492507	.	G	A	.	.	MAF_USDA=1.639
NC_035079.1	49492571	.	C	A	.	.	MAF_USDA=14.706
NC_035079.1	49492587	.	C	T	.	.	MAF_USDA=6.471
NC_035079.1	49492588	.	G	A	.	.	MAF_INRAE=12.025;MAF_USDA=2.941
NC_035079.1	49492597	.	A	G	.	.	MAF_INRAE=23.418;MAF_USDA=15.882
NC_035079.1	49492651	.	A	T	.	.	MAF_INRAE=8.228;MAF_USDA=9.836
NC_035079.1	49492700	.	A	G	.	.	MAF_USDA=1.639
NC_035079.1	49492760	.	C	T	.	.	MAF_USDA=4.918
NC_035079.1	49492788	.	T	C	.	.	MAF_USDA=2.459
NC_035079.1	49492825	.	G	A	.	.	MAF_INRAE=2.5;MAF_USDA=34.706
NC_035079.1	49492877	.	T	A	.	.	MAF_INRAE=1.667
NC_035079.1	49492933	.	A	T	.	.	MAF_INRAE=8.228;MAF_USDA=1.639
NC_035079.1	49492940	.	T	C	.	.	MAF_USDA=1.639
NC_035079.1	49492981	.	C	T	.	.	MAF_USDA=1.639
NC_035079.1	49492997	.	C	T	.	.	MAF_USDA=1.639
NC_035079.1	49493081	.	G	A	.	.	MAF_INRAE=24.167
NC_035079.1	49493096	.	A	G	.	.	MAF_USDA=1.639
NC_035079.1	49493121	.	A	G	.	.	MAF_INRAE=12.5
NC_035079.1	49493233	.	T	A	.	.	MAF_INRAE=36.076;MAF_USDA=38.824
NC_035079.1	49493349	.	C	T	.	.	MAF_USDA=1.639
NC_035079.1	49493350	.	G	A	.	.	MAF_USDA=2.459
NC_035079.1	49493402	.	A	C	.	.	MAF_USDA=14.583
NC_035079.1	49493513	.	C	T	.	.	MAF_USDA=1.639
NC_035079.1	49493519	.	G	C	.	.	MAF_USDA=15.882
NC_035079.1	49493580	.	G	A	.	.	MAF_USDA=11.475
NC_035079.1	49493611	.	C	T	.	.	MAF_USDA=11.475
NC_035079.1	49493706	.	C	A	.	.	MAF_USDA=2.459
NC_035079.1	49493786	.	G	A	.	.	MAF_USDA=2.459
NC_035079.1	49493817	.	G	A	.	.	MAF_USDA=2.459
NC_035079.1	49493853	.	G	A	.	.	MAF_USDA=2.459
NC_035079.1	49493911	.	C	T	.	.	MAF_USDA=2.459
NC_035079.1	49493919	.	G	A	.	.	MAF_USDA=3.279
NC_035079.1	49494034	.	C	T	.	.	MAF_USDA=1.639
NC_035079.1	49494089	.	G	A	.	.	MAF_USDA=3.279
NC_035079.1	49494166	.	A	T	.	.	MAF_USDA=3.279
NC_035079.1	49494221	.	G	A	.	.	MAF_USDA=6.557
NC_035079.1	49494374	.	C	A	.	.	MAF_INRAE=33.544;MAF_USDA=26.471
NC_035079.1	49494428	.	A	T	.	.	MAF_USDA=10.119
NC_035079.1	49494540	.	G	A	.	.	MAF_USDA=7.377
NC_035079.1	49494614	.	C	T	.	.	MAF_USDA=1.639
NC_035079.1	49494751	.	T	G	.	.	MAF_USDA=1.639
NC_035079.1	49494774	.	G	A	.	.	MAF_USDA=9.836
NC_035079.1	49494875	.	A	G	.	.	MAF_USDA=10.417
NC_035079.1	49494914	.	C	T	.	.	MAF_USDA=1.667
NC_035079.1	49495027	.	C	T	.	.	MAF_USDA=1.667
NC_035079.1	49495063	.	A	T	.	.	MAF_USDA=3.333
NC_035079.1	49495083	.	G	T	.	.	MAF_USDA=4.098
NC_035079.1	49495099	.	G	A	.	.	MAF_USDA=5.0
NC_035079.1	49495119	.	G	C	.	.	MAF_USDA=7.5
NC_035079.1	49495160	.	A	G	.	.	MAF_USDA=16.667
NC_035079.1	49495162	.	G	T	.	.	MAF_USDA=7.5
NC_035079.1	49495190	.	G	T	.	.	MAF_USDA=6.667
NC_035079.1	49495321	.	A	G	.	.	MAF_USDA=4.167
NC_035079.1	49495343	.	C	A	.	.	MAF_USDA=15.476
NC_035079.1	49495356	.	C	T	.	.	MAF_USDA=1.667
NC_035079.1	49495386	.	TTCTCCGTGTCTCC	TTCTCCGTGTCTCT	.	.	MAF_USDA=41.667
NC_035079.1	49495399	.	C	T	.	.	MAF_INRAE=36.076
NC_035079.1	49495405	.	C	T	.	.	MAF_INRAE=6.329;MAF_USDA=6.25
NC_035079.1	49495470	.	C	T	.	.	MAF_INRAE=36.076;MAF_USDA=25.595
NC_035079.1	49495584	.	G	A	.	.	MAF_USDA=2.083
NC_035079.1	49495616	.	T	C	.	.	MAF_USDA=15.882
NC_035079.1	49495640	.	A	G	.	.	MAF_INRAE=36.076;MAF_USDA=50.0
NC_035079.1	49495646	.	C	T	.	.	MAF_INRAE=12.5
NC_035079.1	49495729	.	G	A	.	.	MAF_USDA=2.083
NC_035079.1	49495787	.	A	T	.	.	MAF_USDA=18.235
NC_035079.1	49495788	.	C	T	.	.	MAF_USDA=17.059
NC_035079.1	49495823	.	T	C	.	.	MAF_USDA=15.294
NC_035079.1	49495830	.	T	C	.	.	MAF_USDA=2.381
NC_035079.1	49495854	.	C	A	.	.	MAF_USDA=10.714
NC_035079.1	49496325	.	T	C	.	.	MAF_INRAE=17.089;MAF_USDA=7.647
NC_035079.1	49496359	.	G	A	.	.	MAF_USDA=7.059
NC_035079.1	49496367	.	T	C	.	.	MAF_USDA=15.294
NC_035079.1	49496420	.	T	G	.	.	MAF_INRAE=1.667;MAF_USDA=5.738
NC_035079.1	49496454	.	C	G	.	.	MAF_USDA=10.656
NC_035079.1	49496480	.	C	T	.	.	MAF_USDA=4.098
NC_035079.1	49496514	.	G	A	.	.	MAF_USDA=4.918
NC_035079.1	49496563	.	A	T	.	.	MAF_USDA=1.639
NC_035079.1	49496564	.	T	C	.	.	MAF_USDA=1.639
NC_035079.1	49496568	.	C	A	.	.	MAF_INRAE=36.076;MAF_USDA=35.294
NC_035079.1	49496664	.	G	A	.	.	MAF_USDA=9.836
NC_035079.1	49496691	.	A	G	.	.	MAF_USDA=1.639
NC_035079.1	49496709	.	A	T	.	.	MAF_USDA=16.471
NC_035079.1	49496724	.	A	G	.	.	MAF_USDA=3.279
NC_035079.1	49496725	.	A	C	.	.	MAF_INRAE=35.443;MAF_USDA=34.706
NC_035079.1	49496738	.	C	A	.	.	MAF_INRAE=35.443;MAF_USDA=34.706
NC_035079.1	49496751	.	C	G	.	.	MAF_INRAE=34.81;MAF_USDA=35.294
NC_035079.1	49496766	.	A	T	.	.	MAF_USDA=1.765
NC_035079.1	49496794	.	C	T	.	.	MAF_USDA=9.016
NC_035079.1	49496803	.	T	C	.	.	MAF_INRAE=36.076;MAF_USDA=25.294
NC_035079.1	49496838	.	A	C	.	.	MAF_INRAE=6.329;MAF_USDA=6.25
NC_035079.1	49496840	.	A	T	.	.	MAF_USDA=2.459
NC_035079.1	49496867	.	C	G	.	.	MAF_USDA=1.639
NC_035079.1	49496868	.	C	T	.	.	MAF_INRAE=36.076;MAF_USDA=25.294
NC_035079.1	49496937	.	C	T	.	.	MAF_USDA=2.459
NC_035079.1	49496945	.	C	T	.	.	MAF_USDA=4.118
NC_035079.1	49496955	.	G	A	.	.	MAF_USDA=10.588
NC_035079.1	49497126	.	A	G	.	.	MAF_USDA=2.459
NC_035079.1	49497133	.	G	A	.	.	MAF_USDA=2.459
NC_035079.1	49497166	.	G	A	.	.	MAF_USDA=7.059
NC_035079.1	49497183	.	T	A	.	.	MAF_INRAE=6.962;MAF_USDA=2.941
NC_035079.1	49497279	.	A	T	.	.	MAF_INRAE=36.076;MAF_USDA=25.294
NC_035079.1	49497360	.	G	A	.	.	MAF_USDA=10.588
NC_035079.1	49497363	.	C	T	.	.	MAF_USDA=2.459
NC_035079.1	49497416	.	G	A	.	.	MAF_USDA=2.459
NC_035079.1	49497470	.	C	T	.	.	MAF_INRAE=6.962;MAF_USDA=2.941
NC_035079.1	49497505	.	C	T	.	.	MAF_USDA=45.833
NC_035079.1	49497554	.	C	T	.	.	MAF_USDA=13.115
NC_035079.1	49497555	.	T	G	.	.	MAF_USDA=27.647
NC_035079.1	49497591	.	A	C	.	.	MAF_INRAE=36.076;MAF_USDA=25.0
NC_035079.1	49497669	.	C	T	.	.	MAF_USDA=1.639
NC_035079.1	49497914	.	A	C	.	.	MAF_USDA=28.824
NC_035079.1	49497943	.	C	T	.	.	MAF_USDA=1.765
NC_035079.1	49497953	.	G	T	.	.	MAF_USDA=1.639
NC_035079.1	49497970	.	C	A	.	.	MAF_USDA=1.639
NC_035079.1	49498148	.	G	A	.	.	MAF_USDA=12.5
NC_035079.1	49498271	.	G	C	.	.	MAF_USDA=1.695
NC_035079.1	49498284	.	T	C	.	.	MAF_USDA=5.932
NC_035079.1	49498506	.	T	C	.	.	MAF_USDA=14.118
NC_035079.1	49498557	.	A	C	.	.	MAF_INRAE=35.443;MAF_USDA=24.706
NC_035079.1	49498562	.	A	T	.	.	MAF_USDA=3.279
NC_035079.1	49498615	.	T	C	.	.	MAF_USDA=2.5
NC_035079.1	49498676	.	G	T	.	.	MAF_USDA=2.459
NC_035079.1	49498718	.	A	C	.	.	MAF_INRAE=36.076;MAF_USDA=25.882
NC_035079.1	49498783	.	A	T	.	.	MAF_USDA=1.176
NC_035079.1	49498825	.	T	C	.	.	MAF_USDA=1.639
NC_035079.1	49498834	.	C	A	.	.	MAF_INRAE=36.076;MAF_USDA=25.294
NC_035079.1	49498908	.	T	G	.	.	MAF_USDA=4.706
NC_035079.1	49498949	.	C	T	.	.	MAF_USDA=11.176
NC_035079.1	49499227	.	C	A	.	.	MAF_INRAE=6.962;MAF_USDA=34.706
NC_035079.1	49499244	.	T	C	.	.	MAF_INRAE=29.114;MAF_USDA=19.412
NC_035079.1	49499343	.	T	C	.	.	MAF_USDA=3.279
NC_035079.1	49499355	.	A	C	.	.	MAF_USDA=1.639
NC_035079.1	49499451	.	G	A	.	.	MAF_USDA=1.639
NC_035079.1	49499552	.	G	A	.	.	MAF_USDA=1.639
NC_035079.1	49499579	.	A	G	.	.	MAF_INRAE=29.114
NC_035079.1	49499658	.	A	C	.	.	MAF_INRAE=29.114;MAF_USDA=30.0
NC_035079.1	49499668	.	C	T	.	.	MAF_USDA=8.824
NC_035079.1	49499765	.	A	G	.	.	MAF_INRAE=10.526
NC_035079.1	49499770	.	A	T	.	.	MAF_USDA=2.459
NC_035079.1	49499787	.	C	T	.	.	MAF_USDA=1.639
NC_035079.1	49499835	.	C	G	.	.	MAF_INRAE=36.076;MAF_USDA=25.294
NC_035079.1	49499884	.	C	A	.	.	MAF_USDA=3.279
NC_035079.1	49500051	.	C	T	.	.	MAF_INRAE=29.114;MAF_USDA=28.824
NC_035079.1	49500149	.	T	G	.	.	MAF_INRAE=36.076;MAF_USDA=24.706
NC_035079.1	49500186	.	A	T	.	.	MAF_INRAE=29.114;MAF_USDA=30.0
NC_035079.1	49500303	.	T	G	.	.	MAF_INRAE=29.114;MAF_USDA=29.412
NC_035079.1	49500305	.	T	C	.	.	MAF_INRAE=25.833;MAF_USDA=15.882
NC_035079.1	49500377	.	A	G	.	.	MAF_INRAE=30.38;MAF_USDA=29.762
NC_035079.1	49500424	.	G	A	.	.	MAF_USDA=14.881
NC_035079.1	49500426	.	C	A	.	.	MAF_USDA=1.667
NC_035079.1	49500536	.	G	C	.	.	MAF_USDA=5.738
NC_035079.1	49500539	.	G	A	.	.	MAF_INRAE=29.747;MAF_USDA=29.412
NC_035079.1	49500540	.	G	T	.	.	MAF_INRAE=34.167;MAF_USDA=25.294
NC_035079.1	49500588	.	A	G	.	.	MAF_INRAE=29.114;MAF_USDA=30.588
NC_035079.1	49500654	.	A	G	.	.	MAF_INRAE=29.114;MAF_USDA=30.0
NC_035079.1	49500655	.	G	A	.	.	MAF_USDA=1.639
NC_035079.1	49500687	.	G	A	.	.	MAF_INRAE=29.114;MAF_USDA=30.588
NC_035079.1	49500715	.	C	A	.	.	MAF_INRAE=29.114;MAF_USDA=31.765
NC_035079.1	49500720	.	G	T	.	.	MAF_INRAE=36.076;MAF_USDA=24.118
NC_035079.1	49500771	.	C	A	.	.	MAF_USDA=1.639
NC_035079.1	49500831	.	T	G	.	.	MAF_USDA=8.235
NC_035079.1	49500897	.	G	A	.	.	MAF_INRAE=36.709;MAF_USDA=25.294
NC_035079.1	49500899	.	T	A	.	.	MAF_INRAE=35.0;MAF_USDA=25.294
NC_035079.1	49500906	.	G	A	.	.	MAF_INRAE=25.316;MAF_USDA=31.176
NC_035079.1	49500947	.	C	T	.	.	MAF_INRAE=25.316;MAF_USDA=28.235
NC_035079.1	49500972	.	G	C	.	.	MAF_USDA=8.197
NC_035079.1	49501013	.	C	A	.	.	MAF_USDA=1.639
NC_035079.1	49501014	.	A	C	.	.	MAF_USDA=1.639
NC_035079.1	49501075	.	T	A	.	.	MAF_USDA=1.639
NC_035079.1	49501097	.	GCGTTGGGT	GCGTTGGGC	.	.	MAF_USDA=37.5
NC_035079.1	49501105	.	T	C	.	.	MAF_INRAE=25.316
NC_035079.1	49501141	.	C	A	.	.	MAF_INRAE=10.759;MAF_USDA=45.294
NC_035079.1	49501148	.	G	T	.	.	MAF_USDA=1.639
NC_035079.1	49501160	.	C	T	.	.	MAF_INRAE=36.076;MAF_USDA=26.471
NC_035079.1	49501211	.	G	T	.	.	MAF_USDA=3.279
NC_035079.1	49501213	.	A	G	.	.	MAF_INRAE=10.127;MAF_USDA=24.706
NC_035079.1	49501268	.	T	A	.	.	MAF_USDA=41.667
NC_035079.1	49501270	.	A	T	.	.	MAF_INRAE=6.329
NC_035079.1	49501323	.	A	G	.	.	MAF_USDA=5.294
NC_035079.1	49501333	.	G	C	.	.	MAF_USDA=6.557
NC_035079.1	49501415	.	C	T	.	.	MAF_INRAE=36.709;MAF_USDA=26.471
NC_035079.1	49501424	.	T	G	.	.	MAF_INRAE=36.709;MAF_USDA=26.471
NC_035079.1	49501514	.	G	A	.	.	MAF_USDA=4.918
NC_035079.1	49501538	.	T	C	.	.	MAF_INRAE=36.076;MAF_USDA=26.471
NC_035079.1	49501648	.	C	T	.	.	MAF_INRAE=6.962;MAF_USDA=2.941
NC_035079.1	49501653	.	T	C	.	.	MAF_INRAE=25.316;MAF_USDA=28.824
NC_035079.1	49501688	.	A	G	.	.	MAF_USDA=4.918
NC_035079.1	49501714	.	C	A	.	.	MAF_USDA=14.754
NC_035079.1	49501724	.	C	G	.	.	MAF_USDA=15.574
NC_035079.1	49501725	.	A	G	.	.	MAF_USDA=17.213
NC_035079.1	49501728	.	G	A	.	.	MAF_USDA=13.934
NC_035079.1	49501738	.	G	A	.	.	MAF_USDA=17.213
NC_035079.1	49501742	.	A	G	.	.	MAF_USDA=18.852
NC_035079.1	49501858	.	A	G	.	.	MAF_INRAE=9.167
NC_035079.1	49501860	.	G	A	.	.	MAF_USDA=3.279
NC_035079.1	49501893	.	A	C	.	.	MAF_USDA=11.475
NC_035079.1	49501896	.	T	C	.	.	MAF_USDA=17.059
NC_035079.1	49501898	.	G	A	.	.	MAF_INRAE=35.0;MAF_USDA=19.412
NC_035079.1	49501903	.	A	G	.	.	MAF_INRAE=35.0;MAF_USDA=20.0
NC_035079.1	49501904	.	T	G	.	.	MAF_USDA=16.471
NC_035079.1	49501906	.	A	T	.	.	MAF_USDA=2.353
NC_035079.1	49501935	.	G	A	.	.	MAF_USDA=13.115
NC_035079.1	49501970	.	C	A	.	.	MAF_INRAE=36.076;MAF_USDA=26.471
NC_035079.1	49501974	.	T	G	.	.	MAF_INRAE=34.167;MAF_USDA=25.294
NC_035079.1	49501984	.	A	C	.	.	MAF_INRAE=1.667
NC_035079.1	49501990	.	C	A	.	.	MAF_USDA=3.279
NC_035079.1	49501994	.	T	G	.	.	MAF_INRAE=1.667
NC_035079.1	49502056	.	G	T	.	.	MAF_USDA=2.083
NC_035079.1	49502113	.	C	T	.	.	MAF_INRAE=36.076;MAF_USDA=26.471
NC_035079.1	49502124	.	T	G	.	.	MAF_USDA=2.353
NC_035079.1	49502221	.	G	C	.	.	MAF_INRAE=10.759;MAF_USDA=45.882
NC_035079.1	49502322	.	A	G	.	.	MAF_INRAE=36.076;MAF_USDA=25.294
NC_035079.1	49502345	.	C	T	.	.	MAF_USDA=4.918
NC_035079.1	49502367	.	C	T	.	.	MAF_INRAE=24.684;MAF_USDA=25.882
NC_035079.1	49502455	.	G	C	.	.	MAF_USDA=5.294
NC_035079.1	49502508	.	G	T	.	.	MAF_INRAE=10.759;MAF_USDA=31.765
NC_035079.1	49502632	.	A	C	.	.	MAF_INRAE=25.316;MAF_USDA=23.529
NC_035079.1	49502908	.	C	T	.	.	MAF_USDA=2.459
NC_035079.1	49502976	.	T	A	.	.	MAF_USDA=7.377
NC_035079.1	49502982	.	G	C	.	.	MAF_USDA=3.279
NC_035079.1	49503037	.	C	T	.	.	MAF_INRAE=36.709;MAF_USDA=24.706
NC_035079.1	49503118	.	C	T	.	.	MAF_USDA=2.083
NC_035079.1	49503151	.	C	T	.	.	MAF_USDA=10.417
NC_035079.1	49503184	.	C	T	.	.	MAF_INRAE=36.076;MAF_USDA=25.294
NC_035079.1	49503252	.	A	T	.	.	MAF_USDA=8.197
NC_035079.1	49503280	.	C	T	.	.	MAF_USDA=1.639
NC_035079.1	49503364	.	T	G	.	.	MAF_USDA=10.417
NC_035079.1	49503375	.	C	T	.	.	MAF_USDA=3.279
NC_035079.1	49503461	.	C	A	.	.	MAF_USDA=2.459
NC_035079.1	49503631	.	A	G	.	.	MAF_INRAE=36.076;MAF_USDA=26.471
NC_035079.1	49503644	.	A	C	.	.	MAF_INRAE=25.316;MAF_USDA=24.118
NC_035079.1	49503674	.	T	C	.	.	MAF_INRAE=36.076;MAF_USDA=25.294
NC_035079.1	49503686	.	C	T	.	.	MAF_USDA=4.118
NC_035079.1	49503731	.	G	T	.	.	MAF_USDA=4.918
NC_035079.1	49503754	.	A	G	.	.	MAF_INRAE=36.076;MAF_USDA=24.706
NC_035079.1	49503779	.	G	C	.	.	MAF_INRAE=35.443;MAF_USDA=40.0
NC_035079.1	49503850	.	A	C	.	.	MAF_INRAE=25.316;MAF_USDA=18.235
NC_035079.1	49503906	.	C	T	.	.	MAF_INRAE=36.076;MAF_USDA=25.882
NC_035079.1	49503972	.	T	C	.	.	MAF_USDA=34.118
NC_035079.1	49503996	.	T	C	.	.	MAF_USDA=6.557
NC_035079.1	49504026	.	C	A	.	.	MAF_USDA=3.279
NC_035079.1	49504083	.	C	T	.	.	MAF_USDA=13.934
NC_035079.1	49504112	.	G	A	.	.	MAF_INRAE=10.759;MAF_USDA=14.118
NC_035079.1	49504116	.	G	A	.	.	MAF_USDA=34.706
NC_035079.1	49504188	.	T	C	.	.	MAF_INRAE=3.797
NC_035079.1	49504208	.	A	C	.	.	MAF_INRAE=1.667
NC_035079.1	49504345	.	C	G	.	.	MAF_INRAE=36.709;MAF_USDA=41.765
NC_035079.1	49504520	.	T	G	.	.	MAF_USDA=2.083
NC_035079.1	49504573	.	T	C	.	.	MAF_USDA=2.459
NC_035079.1	49504592	.	T	A	.	.	MAF_INRAE=3.797
NC_035079.1	49504619	.	C	T	.	.	MAF_INRAE=3.797;MAF_USDA=3.279
NC_035079.1	49504713	.	G	A	.	.	MAF_INRAE=5.263
NC_035079.1	49504740	.	T	C	.	.	MAF_USDA=12.5
NC_035079.1	49504788	.	C	T	.	.	MAF_INRAE=25.316;MAF_USDA=25.294
NC_035079.1	49504793	.	C	G	.	.	MAF_USDA=2.353
NC_035079.1	49504839	.	A	C	.	.	MAF_USDA=1.639
NC_035079.1	49504848	.	A	T	.	.	MAF_USDA=1.639
NC_035079.1	49504868	.	A	G	.	.	MAF_INRAE=6.962;MAF_USDA=2.941
NC_035079.1	49504915	.	G	A	.	.	MAF_USDA=2.353
NC_035079.1	49504955	.	G	A	.	.	MAF_INRAE=25.949;MAF_USDA=24.706
NC_035079.1	49504975	.	G	C	.	.	MAF_USDA=13.934
NC_035079.1	49505002	.	C	A	.	.	MAF_USDA=10.417
NC_035079.1	49505094	.	G	C	.	.	MAF_INRAE=25.949;MAF_USDA=23.529
NC_035079.1	49505157	.	G	A	.	.	MAF_USDA=17.5
NC_035079.1	49505186	.	G	A	.	.	MAF_USDA=6.557
NC_035079.1	49505232	.	A	G	.	.	MAF_INRAE=25.316;MAF_USDA=18.235
NC_035079.1	49505241	.	C	A	.	.	MAF_USDA=2.459
NC_035079.1	49505342	.	A	T	.	.	MAF_USDA=1.639
NC_035079.1	49505407	.	G	A	.	.	MAF_USDA=1.639
NC_035079.1	49505471	.	C	T	.	.	MAF_INRAE=10.526;MAF_USDA=10.417
NC_035079.1	49505486	.	A	C	.	.	MAF_USDA=3.39
NC_035079.1	49505610	.	G	A	.	.	MAF_USDA=6.78
NC_035079.1	49505617	.	C	A	.	.	MAF_USDA=5.738
NC_035079.1	49505619	.	A	T	.	.	MAF_USDA=6.667
NC_035079.1	49505639	.	T	G	.	.	MAF_INRAE=26.316
NC_035079.1	49505652	.	G	T	.	.	MAF_INRAE=26.316
NC_035079.1	49505737	.	C	T	.	.	MAF_USDA=3.279
NC_035079.1	49505769	.	G	A	.	.	MAF_USDA=4.706
NC_035079.1	49505828	.	T	C	.	.	MAF_INRAE=36.076
NC_035079.1	49505863	.	T	A	.	.	MAF_USDA=10.417
NC_035079.1	49505866	.	A	T	.	.	MAF_INRAE=10.759
NC_035079.1	49505899	.	C	T	.	.	MAF_USDA=6.557
NC_035079.1	49505918	.	T	G	.	.	MAF_INRAE=7.595;MAF_USDA=4.167
NC_035079.1	49505954	.	C	T	.	.	MAF_INRAE=10.127;MAF_USDA=14.118
NC_035079.1	49505958	.	T	C	.	.	MAF_USDA=11.475
NC_035079.1	49506123	.	G	A	.	.	MAF_INRAE=28.481
NC_035079.1	49506136	.	C	T	.	.	MAF_INRAE=28.481
NC_035079.1	49506196	.	T	C	.	.	MAF_USDA=8.197
NC_035079.1	49506259	.	A	T	.	.	MAF_USDA=1.639
NC_035079.1	49506268	.	G	T	.	.	MAF_INRAE=40.506;MAF_USDA=37.5
NC_035079.1	49506422	.	C	A	.	.	MAF_USDA=10.417
NC_035079.1	49506630	.	A	C	.	.	MAF_INRAE=16.456;MAF_USDA=21.176
NC_035079.1	49506661	.	A	T	.	.	MAF_USDA=7.377
NC_035079.1	49506866	.	T	C	.	.	MAF_INRAE=15.789
NC_035079.1	49506910	.	A	G	.	.	MAF_USDA=10.417
NC_035079.1	49506952	.	A	T	.	.	MAF_INRAE=20.253
NC_035079.1	49506955	.	T	G	.	.	MAF_USDA=12.295
NC_035079.1	49506960	.	T	A	.	.	MAF_INRAE=24.051;MAF_USDA=1.639
NC_035079.1	49507008	.	C	A	.	.	MAF_INRAE=37.342;MAF_USDA=42.941
NC_035079.1	49507223	.	G	T	.	.	MAF_INRAE=17.089;MAF_USDA=18.235
NC_035079.1	49507479	.	C	T	.	.	MAF_INRAE=47.468;MAF_USDA=19.412
NC_035079.1	49507551	.	A	G	.	.	MAF_USDA=10.417
NC_035079.1	49507658	.	C	T	.	.	MAF_USDA=10.417
NC_035079.1	49507662	.	G	T	.	.	MAF_USDA=1.639
NC_035079.1	49507876	.	C	G	.	.	MAF_INRAE=10.526;MAF_USDA=4.706
NC_035079.1	49507973	.	C	T	.	.	MAF_USDA=1.639
NC_035079.1	49508001	.	G	C	.	.	MAF_USDA=3.279
NC_035079.1	49508022	.	T	A	.	.	MAF_INRAE=16.456;MAF_USDA=16.471
NC_035079.1	49508117	.	C	A	.	.	MAF_USDA=4.098
NC_035079.1	49508146	.	A	C	.	.	MAF_USDA=14.754
NC_035079.1	49508202	.	C	A	.	.	MAF_INRAE=10.526
NC_035079.1	49508229	.	G	T	.	.	MAF_USDA=1.639
NC_035079.1	49508245	.	A	T	.	.	MAF_USDA=2.083
NC_035079.1	49508303	.	C	A	.	.	MAF_INRAE=17.089;MAF_USDA=10.588
NC_035079.1	49508326	.	T	G	.	.	MAF_USDA=11.475
NC_035079.1	49508366	.	A	G	.	.	MAF_USDA=6.557
NC_035079.1	49508454	.	A	G	.	.	MAF_INRAE=17.089;MAF_USDA=12.353
NC_035079.1	49508520	.	G	A	.	.	MAF_INRAE=17.089;MAF_USDA=10.588
NC_035079.1	49508538	.	G	T	.	.	MAF_INRAE=47.468;MAF_USDA=19.643
NC_035079.1	49508550	.	G	A	.	.	MAF_USDA=7.377
NC_035079.1	49508580	.	C	A	.	.	MAF_USDA=12.5
NC_035079.1	49508593	.	A	G	.	.	MAF_INRAE=17.722;MAF_USDA=10.0
NC_035079.1	49508595	.	G	A	.	.	MAF_USDA=12.295
NC_035079.1	49508685	.	G	A	.	.	MAF_USDA=1.639
NC_035079.1	49508738	.	T	G	.	.	MAF_INRAE=40.506;MAF_USDA=35.294
NC_035079.1	49508757	.	A	C	.	.	MAF_INRAE=24.167;MAF_USDA=22.917
NC_035079.1	49508813	.	A	G	.	.	MAF_USDA=10.656
NC_035079.1	49508854	.	C	T	.	.	MAF_USDA=1.639
NC_035079.1	49508870	.	C	T	.	.	MAF_USDA=7.377
NC_035079.1	49508877	.	T	C	.	.	MAF_INRAE=17.089;MAF_USDA=10.0
NC_035079.1	49509103	.	G	A	.	.	MAF_USDA=4.167
NC_035079.1	49509124	.	C	T	.	.	MAF_INRAE=40.506;MAF_USDA=47.024
NC_035079.1	49509169	.	G	C	.	.	MAF_USDA=1.667
NC_035079.1	49509184	.	T	C	.	.	MAF_INRAE=40.506;MAF_USDA=35.119
NC_035079.1	49509216	.	G	T	.	.	MAF_USDA=6.667
NC_035079.1	49509219	.	C	G	.	.	MAF_USDA=1.667
NC_035079.1	49509296	.	C	T	.	.	MAF_INRAE=17.089;MAF_USDA=10.0
NC_035079.1	49509326	.	C	T	.	.	MAF_USDA=1.639
NC_035079.1	49509461	.	C	A	.	.	MAF_USDA=12.295
NC_035079.1	49509478	.	G	C	.	.	MAF_USDA=7.377
NC_035079.1	49509513	.	C	T	.	.	MAF_USDA=1.639
NC_035079.1	49509518	.	A	T	.	.	MAF_USDA=3.279
NC_035079.1	49509521	.	C	T	.	.	MAF_INRAE=15.833;MAF_USDA=10.0
NC_035079.1	49509545	.	G	C	.	.	MAF_INRAE=15.833;MAF_USDA=8.824
NC_035079.1	49509624	.	T	C	.	.	MAF_INRAE=17.5;MAF_USDA=11.176
NC_035079.1	49509656	.	C	T	.	.	MAF_INRAE=15.833;MAF_USDA=10.0
NC_035079.1	49509657	.	G	T	.	.	MAF_INRAE=15.833;MAF_USDA=9.412
NC_035079.1	49509844	.	C	T	.	.	MAF_USDA=15.574
NC_035079.1	49509867	.	C	T	.	.	MAF_USDA=7.377
NC_035079.1	49509952	.	T	G	.	.	MAF_USDA=9.016
NC_035079.1	49509996	.	C	T	.	.	MAF_USDA=8.197
NC_035079.1	49510037	.	G	A	.	.	MAF_INRAE=37.5
NC_035079.1	49510054	.	C	T	.	.	MAF_INRAE=5.263;MAF_USDA=4.098
NC_035079.1	49510081	.	C	T	.	.	MAF_INRAE=8.228;MAF_USDA=8.333
NC_035079.1	49510089	.	C	T	.	.	MAF_USDA=3.279
NC_035079.1	49510204	.	C	T	.	.	MAF_USDA=3.279
NC_035079.1	49510238	.	T	C	.	.	MAF_USDA=4.098
NC_035079.1	49510290	.	G	A	.	.	MAF_INRAE=10.526;MAF_USDA=39.412
NC_035079.1	49510327	.	A	T	.	.	MAF_USDA=1.639
NC_035079.1	49510384	.	C	A	.	.	MAF_INRAE=10.526;MAF_USDA=12.5
NC_035079.1	49510419	.	C	T	.	.	MAF_USDA=2.459
NC_035079.1	49510479	.	A	C	.	.	MAF_USDA=4.098
NC_035079.1	49510485	.	A	C	.	.	MAF_USDA=3.279
NC_035079.1	49510489	.	T	G	.	.	MAF_USDA=1.639
NC_035079.1	49510570	.	A	C	.	.	MAF_USDA=3.279
NC_035079.1	49510704	.	G	T	.	.	MAF_USDA=2.459
NC_035079.1	49510833	.	T	G	.	.	MAF_USDA=2.459
NC_035079.1	49510869	.	A	G	.	.	MAF_USDA=2.459
NC_035079.1	49510914	.	A	G	.	.	MAF_USDA=8.197
NC_035079.1	49510920	.	A	G	.	.	MAF_USDA=2.459
NC_035079.1	49511003	.	G	A	.	.	MAF_USDA=14.118
NC_035079.1	49511004	.	G	A	.	.	MAF_INRAE=30.38;MAF_USDA=21.765
NC_035079.1	49511037	.	T	G	.	.	MAF_USDA=2.459
NC_035079.1	49511060	.	T	C	.	.	MAF_USDA=4.098
NC_035079.1	49511069	.	C	G	.	.	MAF_USDA=7.377
NC_035079.1	49511097	.	T	G	.	.	MAF_USDA=6.557
NC_035079.1	49511104	.	A	C	.	.	MAF_INRAE=30.38;MAF_USDA=29.412
NC_035079.1	49511123	.	C	G	.	.	MAF_USDA=19.672
NC_035079.1	49511125	.	A	G	.	.	MAF_INRAE=31.646;MAF_USDA=29.412
NC_035079.1	49511212	.	A	G	.	.	MAF_USDA=1.639
NC_035079.1	49511266	.	A	G	.	.	MAF_USDA=10.417
NC_035079.1	49511351	.	T	A	.	.	MAF_USDA=1.639
NC_035079.1	49511380	.	A	T	.	.	MAF_USDA=8.197
NC_035079.1	49511554	.	C	A	.	.	MAF_INRAE=43.671;MAF_USDA=24.118
NC_035079.1	49511577	.	G	A	.	.	MAF_USDA=1.639
NC_035079.1	49511608	.	G	A	.	.	MAF_USDA=10.417
NC_035079.1	49511720	.	G	C	.	.	MAF_USDA=4.098
NC_035079.1	49511760	.	G	T	.	.	MAF_USDA=5.738
NC_035079.1	49511871	.	G	A	.	.	MAF_USDA=1.667
NC_035079.1	49511899	.	C	T	.	.	MAF_INRAE=10.526
NC_035079.1	49511937	.	A	T	.	.	MAF_USDA=12.5
NC_035079.1	49511955	.	G	T	.	.	MAF_USDA=25.41
NC_035079.1	49511964	.	G	A	.	.	MAF_USDA=12.353
NC_035079.1	49512100	.	T	C	.	.	MAF_INRAE=40.506;MAF_USDA=27.647
NC_035079.1	49512152	.	C	G	.	.	MAF_USDA=10.417
NC_035079.1	49512156	.	G	C	.	.	MAF_INRAE=6.667;MAF_USDA=16.667
NC_035079.1	49512205	.	T	C	.	.	MAF_USDA=7.377
NC_035079.1	49512241	.	C	T	.	.	MAF_USDA=3.279
NC_035079.1	49512245	.	G	A	.	.	MAF_INRAE=6.329;MAF_USDA=6.25
NC_035079.1	49512392	.	T	A	.	.	MAF_USDA=1.639
NC_035079.1	49512443	.	T	C	.	.	MAF_INRAE=40.506;MAF_USDA=41.765
NC_035079.1	49512534	.	T	C	.	.	MAF_USDA=4.098
NC_035079.1	49512548	.	T	G	.	.	MAF_USDA=4.098
NC_035079.1	49512683	.	G	A	.	.	MAF_USDA=23.77
NC_035079.1	49512715	.	C	T	.	.	MAF_USDA=10.417
NC_035079.1	49512824	.	C	T	.	.	MAF_USDA=3.279
NC_035079.1	49512843	.	G	A	.	.	MAF_INRAE=43.671;MAF_USDA=24.118
NC_035079.1	49512998	.	G	A	.	.	MAF_USDA=1.639
NC_035079.1	49513049	.	C	T	.	.	MAF_INRAE=17.089;MAF_USDA=9.412
NC_035079.1	49513104	.	G	T	.	.	MAF_USDA=5.738
NC_035079.1	49513130	.	G	T	.	.	MAF_INRAE=40.506;MAF_USDA=28.235
NC_035079.1	49513264	.	C	T	.	.	MAF_INRAE=38.333
NC_035079.1	49513480	.	C	A	.	.	MAF_INRAE=5.0;MAF_USDA=4.167
NC_035079.1	49513489	.	G	A	.	.	MAF_INRAE=5.0;MAF_USDA=4.167
NC_035079.1	49513506	.	T	G	.	.	MAF_INRAE=5.0;MAF_USDA=2.941
NC_035079.1	49513544	.	T	A	.	.	MAF_INRAE=43.671;MAF_USDA=23.529
NC_035079.1	49513562	.	G	A	.	.	MAF_USDA=11.475
NC_035079.1	49513579	.	G	A	.	.	MAF_INRAE=10.526;MAF_USDA=48.235
NC_035079.1	49513599	.	G	A	.	.	MAF_USDA=6.557
NC_035079.1	49513740	.	G	A	.	.	MAF_USDA=5.738
NC_035079.1	49513748	.	A	C	.	.	MAF_INRAE=40.0
NC_035079.1	49513767	.	A	C	.	.	MAF_INRAE=10.526;MAF_USDA=5.294
NC_035079.1	49513793	.	G	A	.	.	MAF_USDA=7.377
NC_035079.1	49513815	.	G	C	.	.	MAF_INRAE=40.833
NC_035079.1	49513913	.	A	C	.	.	MAF_INRAE=48.101;MAF_USDA=19.412
NC_035079.1	49513964	.	G	A	.	.	MAF_USDA=3.279
NC_035079.1	49513979	.	G	T	.	.	MAF_USDA=6.557
NC_035079.1	49514087	.	G	A	.	.	MAF_USDA=9.836
NC_035079.1	49514113	.	C	A	.	.	MAF_INRAE=43.671;MAF_USDA=24.118
NC_035079.1	49514211	.	C	T	.	.	MAF_USDA=2.459
NC_035079.1	49514287	.	A	G	.	.	MAF_USDA=12.295
NC_035079.1	49514340	.	T	C	.	.	MAF_USDA=11.475
NC_035079.1	49514347	.	T	A	.	.	MAF_USDA=11.475
NC_035079.1	49514352	.	T	C	.	.	MAF_USDA=11.475
NC_035079.1	49514379	.	A	G	.	.	MAF_USDA=12.295
NC_035079.1	49514408	.	C	T	.	.	MAF_USDA=1.639
NC_035079.1	49514434	.	C	A	.	.	MAF_USDA=3.279
NC_035079.1	49514466	.	C	T	.	.	MAF_USDA=1.639
NC_035079.1	49514469	.	G	A	.	.	MAF_USDA=10.417
NC_035079.1	49514487	.	C	T	.	.	MAF_INRAE=43.038;MAF_USDA=24.706
NC_035079.1	49514514	.	A	G	.	.	MAF_USDA=10.417
NC_035079.1	49514524	.	T	C	.	.	MAF_INRAE=6.329;MAF_USDA=3.529
NC_035079.1	49514631	.	A	G	.	.	MAF_USDA=2.459
NC_035079.1	49514728	.	C	T	.	.	MAF_USDA=18.75
NC_035079.1	49514791	.	T	C	.	.	MAF_INRAE=10.526;MAF_USDA=2.083
NC_035079.1	49514852	.	T	C	.	.	MAF_USDA=4.098
NC_035079.1	49514882	.	A	G	.	.	MAF_INRAE=40.506;MAF_USDA=17.5
NC_035079.1	49514936	.	C	T	.	.	MAF_INRAE=9.494;MAF_USDA=3.529
NC_035079.1	49515066	.	G	A	.	.	MAF_USDA=1.639
NC_035079.1	49515145	.	A	C	.	.	MAF_USDA=2.459
NC_035079.1	49515244	.	G	C	.	.	MAF_USDA=4.098
NC_035079.1	49515251	.	T	A	.	.	MAF_INRAE=40.506;MAF_USDA=28.235
NC_035079.1	49515269	.	C	T	.	.	MAF_INRAE=2.532
NC_035079.1	49515270	.	T	C	.	.	MAF_INRAE=5.263
NC_035079.1	49515271	.	C	T	.	.	MAF_INRAE=6.667;MAF_USDA=6.25
NC_035079.1	49515357	.	T	C	.	.	MAF_USDA=4.098
NC_035079.1	49515398	.	C	G	.	.	MAF_USDA=3.279
NC_035079.1	49515404	.	C	T	.	.	MAF_INRAE=43.671;MAF_USDA=37.5
NC_035079.1	49515525	.	G	T	.	.	MAF_INRAE=40.506;MAF_USDA=27.647
NC_035079.1	49515614	.	C	A	.	.	MAF_USDA=4.918
NC_035079.1	49515703	.	T	C	.	.	MAF_INRAE=9.494;MAF_USDA=5.882
NC_035079.1	49515750	.	A	C	.	.	MAF_USDA=2.459
NC_035079.1	49515762	.	A	G	.	.	MAF_USDA=24.59
NC_035079.1	49515928	.	A	C	.	.	MAF_USDA=13.115
NC_035079.1	49515939	.	G	T	.	.	MAF_INRAE=10.526
NC_035079.1	49515962	.	G	T	.	.	MAF_USDA=1.639
NC_035079.1	49516044	.	G	T	.	.	MAF_USDA=3.279
NC_035079.1	49516104	.	C	T	.	.	MAF_USDA=10.417
NC_035079.1	49516123	.	G	A	.	.	MAF_INRAE=10.526;MAF_USDA=2.083
NC_035079.1	49516164	.	A	C	.	.	MAF_USDA=10.417
NC_035079.1	49516456	.	C	T	.	.	MAF_USDA=2.459
NC_035079.1	49516480	.	T	C	.	.	MAF_USDA=3.279
NC_035079.1	49516492	.	T	A	.	.	MAF_USDA=4.167
NC_035079.1	49516583	.	C	T	.	.	MAF_USDA=10.417
NC_035079.1	49516587	.	G	T	.	.	MAF_INRAE=41.139;MAF_USDA=27.647
NC_035079.1	49516691	.	G	A	.	.	MAF_INRAE=7.595;MAF_USDA=4.706
NC_035079.1	49516759	.	T	C	.	.	MAF_INRAE=39.873;MAF_USDA=31.176
NC_035079.1	49516832	.	C	G	.	.	MAF_USDA=1.639
NC_035079.1	49516855	.	G	A	.	.	MAF_USDA=9.016
NC_035079.1	49516948	.	A	T	.	.	MAF_USDA=4.918
NC_035079.1	49516959	.	A	G	.	.	MAF_USDA=1.639
NC_035079.1	49516970	.	C	T	.	.	MAF_INRAE=17.089;MAF_USDA=8.235
NC_035079.1	49517009	.	A	C	.	.	MAF_USDA=2.459
NC_035079.1	49517010	.	T	G	.	.	MAF_USDA=12.5
NC_035079.1	49517044	.	A	T	.	.	MAF_INRAE=10.526;MAF_USDA=2.083
NC_035079.1	49517046	.	C	T	.	.	MAF_USDA=1.639
NC_035079.1	49517062	.	G	A	.	.	MAF_USDA=3.279
NC_035079.1	49517096	.	G	A	.	.	MAF_USDA=1.639
NC_035079.1	49517140	.	C	T	.	.	MAF_INRAE=8.861;MAF_USDA=5.882
NC_035079.1	49517151	.	C	A	.	.	MAF_USDA=8.197
NC_035079.1	49517152	.	G	C	.	.	MAF_USDA=6.557
NC_035079.1	49517155	.	C	T	.	.	MAF_INRAE=40.506;MAF_USDA=28.235
NC_035079.1	49517173	.	T	A	.	.	MAF_USDA=10.656
NC_035079.1	49517187	.	A	G	.	.	MAF_INRAE=10.526;MAF_USDA=2.083
NC_035079.1	49517277	.	G	A	.	.	MAF_INRAE=10.526;MAF_USDA=2.083
NC_035079.1	49517279	.	T	G	.	.	MAF_USDA=1.639
NC_035079.1	49517339	.	G	T	.	.	MAF_INRAE=44.304;MAF_USDA=24.706
NC_035079.1	49517340	.	A	C	.	.	MAF_USDA=11.475
NC_035079.1	49517378	.	G	A	.	.	MAF_USDA=4.098
NC_035079.1	49517387	.	C	A	.	.	MAF_USDA=10.417
NC_035079.1	49517415	.	A	C	.	.	MAF_USDA=3.279
NC_035079.1	49517432	.	G	A	.	.	MAF_INRAE=40.506;MAF_USDA=38.235
NC_035079.1	49517472	.	C	T	.	.	MAF_USDA=25.41
NC_035079.1	49517497	.	G	T	.	.	MAF_INRAE=1.667
NC_035079.1	49517601	.	G	A	.	.	MAF_USDA=4.098
NC_035079.1	49517625	.	A	G	.	.	MAF_INRAE=6.962;MAF_USDA=3.529
NC_035079.1	49517659	.	G	A	.	.	MAF_USDA=6.557
NC_035079.1	49517661	.	A	C	.	.	MAF_INRAE=40.506;MAF_USDA=43.529
NC_035079.1	49517679	.	A	G	.	.	MAF_INRAE=40.506;MAF_USDA=32.941
NC_035079.1	49517689	.	C	T	.	.	MAF_USDA=2.459
NC_035079.1	49517708	.	C	T	.	.	MAF_INRAE=40.506;MAF_USDA=31.765
NC_035079.1	49517767	.	G	T	.	.	MAF_INRAE=40.506;MAF_USDA=42.941
NC_035079.1	49517806	.	G	C	.	.	MAF_INRAE=41.139;MAF_USDA=42.941
NC_035079.1	49517865	.	A	T	.	.	MAF_INRAE=40.506;MAF_USDA=27.059
NC_035079.1	49517885	.	G	T	.	.	MAF_INRAE=10.526
NC_035079.1	49517887	.	T	A	.	.	MAF_INRAE=42.105;MAF_USDA=42.941
NC_035079.1	49517888	.	G	A	.	.	MAF_USDA=2.459
NC_035079.1	49517942	.	G	C	.	.	MAF_USDA=37.5
NC_035079.1	49518097	.	A	G	.	.	MAF_USDA=1.639
NC_035079.1	49518109	.	C	A	.	.	MAF_USDA=1.639
NC_035079.1	49518132	.	C	A	.	.	MAF_USDA=12.295
NC_035079.1	49518148	.	A	C	.	.	MAF_INRAE=42.105;MAF_USDA=27.647
NC_035079.1	49518221	.	A	C	.	.	MAF_USDA=27.059
NC_035079.1	49518276	.	A	G	.	.	MAF_INRAE=21.053
NC_035079.1	49518280	.	A	G	.	.	MAF_INRAE=5.263
NC_035079.1	49518460	.	T	C	.	.	MAF_INRAE=6.329;MAF_USDA=6.25
NC_035079.1	49518479	.	A	G	.	.	MAF_INRAE=10.526;MAF_USDA=2.083
NC_035079.1	49518555	.	C	T	.	.	MAF_USDA=9.016
NC_035079.1	49518641	.	G	A	.	.	MAF_USDA=7.377
NC_035079.1	49518644	.	G	A	.	.	MAF_USDA=12.295
NC_035079.1	49518653	.	C	A	.	.	MAF_INRAE=39.873;MAF_USDA=25.882
NC_035079.1	49518669	.	C	T	.	.	MAF_USDA=1.639
NC_035079.1	49518756	.	C	T	.	.	MAF_USDA=4.118
NC_035079.1	49518757	.	G	A	.	.	MAF_USDA=10.417
NC_035079.1	49518885	.	C	T	.	.	MAF_USDA=4.098
NC_035079.1	49518913	.	C	G	.	.	MAF_USDA=1.639
NC_035079.1	49518938	.	A	T	.	.	MAF_USDA=3.279
NC_035079.1	49519034	.	C	T	.	.	MAF_INRAE=43.671;MAF_USDA=24.118
NC_035079.1	49519059	.	A	C	.	.	MAF_INRAE=5.833;MAF_USDA=34.706
NC_035079.1	49519138	.	A	G	.	.	MAF_INRAE=17.5;MAF_USDA=10.588
NC_035079.1	49519235	.	C	G	.	.	MAF_USDA=4.167
NC_035079.1	49519315	.	G	C	.	.	MAF_INRAE=10.526;MAF_USDA=16.667
NC_035079.1	49519524	.	T	G	.	.	MAF_INRAE=10.526
NC_035079.1	49519562	.	T	G	.	.	MAF_USDA=45.833
NC_035079.1	49520151	.	T	A	.	.	MAF_USDA=2.5
NC_035079.1	49520160	.	C	A	.	.	MAF_USDA=10.833
NC_035079.1	49520165	.	G	T	.	.	MAF_USDA=5.0
NC_035079.1	49520221	.	G	C	.	.	MAF_USDA=3.279
NC_035079.1	49520269	.	G	A	.	.	MAF_INRAE=39.873;MAF_USDA=42.353
NC_035079.1	49520310	.	C	T	.	.	MAF_INRAE=43.038;MAF_USDA=25.294
NC_035079.1	49520323	.	G	A	.	.	MAF_USDA=2.459
NC_035079.1	49520385	.	G	A	.	.	MAF_USDA=2.459
NC_035079.1	49520395	.	C	T	.	.	MAF_USDA=3.279
NC_035079.1	49520419	.	C	T	.	.	MAF_USDA=4.098
NC_035079.1	49520518	.	G	T	.	.	MAF_USDA=7.377
NC_035079.1	49520519	.	C	T	.	.	MAF_USDA=7.377
NC_035079.1	49520669	.	G	A	.	.	MAF_INRAE=8.333
NC_035079.1	49520701	.	G	T	.	.	MAF_INRAE=16.456;MAF_USDA=8.824
NC_035079.1	49520881	.	G	A	.	.	MAF_INRAE=10.526;MAF_USDA=2.083
NC_035079.1	49520930	.	G	A	.	.	MAF_USDA=1.639
NC_035079.1	49520956	.	C	T	.	.	MAF_USDA=2.459
NC_035079.1	49520958	.	C	T	.	.	MAF_INRAE=43.671;MAF_USDA=23.529
NC_035079.1	49521023	.	G	A	.	.	MAF_INRAE=8.228;MAF_USDA=6.557
NC_035079.1	49521073	.	G	A	.	.	MAF_USDA=2.459
NC_035079.1	49521077	.	T	A	.	.	MAF_INRAE=9.494;MAF_USDA=2.941
NC_035079.1	49521108	.	G	T	.	.	MAF_INRAE=5.263
NC_035079.1	49521146	.	G	A	.	.	MAF_INRAE=10.526;MAF_USDA=22.951
NC_035079.1	49521244	.	T	C	.	.	MAF_USDA=1.639
NC_035079.1	49521341	.	C	T	.	.	MAF_USDA=1.667
NC_035079.1	49521468	.	A	G	.	.	MAF_USDA=1.639
NC_035079.1	49521477	.	A	C	.	.	MAF_USDA=8.197
NC_035079.1	49521487	.	T	A	.	.	MAF_INRAE=10.526;MAF_USDA=1.176
NC_035079.1	49521498	.	A	G	.	.	MAF_INRAE=10.526;MAF_USDA=1.176
NC_035079.1	49521606	.	C	A	.	.	MAF_INRAE=40.506;MAF_USDA=27.059
NC_035079.1	49521644	.	A	C	.	.	MAF_INRAE=43.671;MAF_USDA=24.118
NC_035079.1	49521646	.	G	T	.	.	MAF_USDA=1.639
NC_035079.1	49521657	.	G	T	.	.	MAF_INRAE=43.671;MAF_USDA=24.118
NC_035079.1	49521671	.	C	A	.	.	MAF_INRAE=8.228;MAF_USDA=1.639
NC_035079.1	49521673	.	C	A	.	.	MAF_INRAE=9.167;MAF_USDA=1.639
NC_035079.1	49521792	.	T	G	.	.	MAF_INRAE=10.526;MAF_USDA=28.824
NC_035079.1	49521804	.	G	A	.	.	MAF_INRAE=43.671;MAF_USDA=37.5
NC_035079.1	49521845	.	C	T	.	.	MAF_USDA=4.918
NC_035079.1	49521849	.	G	A	.	.	MAF_USDA=11.475
NC_035079.1	49521871	.	G	T	.	.	MAF_INRAE=40.506;MAF_USDA=26.471
NC_035079.1	49521958	.	G	A	.	.	MAF_USDA=1.765
NC_035079.1	49521985	.	G	C	.	.	MAF_USDA=2.459
NC_035079.1	49521991	.	C	T	.	.	MAF_USDA=4.918
NC_035079.1	49522009	.	G	T	.	.	MAF_INRAE=10.526
NC_035079.1	49522014	.	T	C	.	.	MAF_USDA=10.656
NC_035079.1	49522020	.	A	T	.	.	MAF_INRAE=17.089;MAF_USDA=8.235
NC_035079.1	49522057	.	A	T	.	.	MAF_USDA=3.529
NC_035079.1	49522073	.	G	T	.	.	MAF_INRAE=40.506;MAF_USDA=50.0
NC_035079.1	49522074	.	C	T	.	.	MAF_INRAE=40.0;MAF_USDA=32.941
NC_035079.1	49522089	.	C	T	.	.	MAF_USDA=27.647
NC_035079.1	49522113	.	T	A	.	.	MAF_USDA=8.197
NC_035079.1	49522321	.	C	T	.	.	MAF_USDA=6.557
NC_035079.1	49522401	.	C	A	.	.	MAF_USDA=2.083
NC_035079.1	49522406	.	A	G	.	.	MAF_USDA=5.738
NC_035079.1	49522428	.	G	A	.	.	MAF_USDA=4.098
NC_035079.1	49522482	.	G	A	.	.	MAF_INRAE=8.861;MAF_USDA=5.294
NC_035079.1	49522484	.	C	T	.	.	MAF_USDA=1.639
NC_035079.1	49522596	.	G	T	.	.	MAF_USDA=2.459
NC_035079.1	49522674	.	T	C	.	.	MAF_INRAE=43.671;MAF_USDA=28.824
NC_035079.1	49522728	.	G	A	.	.	MAF_INRAE=17.089;MAF_USDA=8.235
NC_035079.1	49522732	.	C	T	.	.	MAF_USDA=3.279
NC_035079.1	49522733	.	G	A	.	.	MAF_INRAE=8.861;MAF_USDA=5.882
NC_035079.1	49522866	.	C	T	.	.	MAF_INRAE=43.671;MAF_USDA=24.118
NC_035079.1	49522953	.	T	G	.	.	MAF_INRAE=17.089;MAF_USDA=9.412
NC_035079.1	49522956	.	C	T	.	.	MAF_INRAE=17.5;MAF_USDA=10.0
NC_035079.1	49522960	.	A	C	.	.	MAF_USDA=2.459
NC_035079.1	49522967	.	G	T	.	.	MAF_INRAE=38.608;MAF_USDA=44.118
NC_035079.1	49523059	.	C	A	.	.	MAF_USDA=4.918
NC_035079.1	49523060	.	T	A	.	.	MAF_USDA=4.918
NC_035079.1	49523062	.	T	A	.	.	MAF_USDA=4.918
NC_035079.1	49523064	.	C	A	.	.	MAF_USDA=4.918
NC_035079.1	49523065	.	T	A	.	.	MAF_USDA=4.918
NC_035079.1	49523067	.	G	A	.	.	MAF_USDA=4.918
NC_035079.1	49523068	.	A	T	.	.	MAF_USDA=4.918
NC_035079.1	49523116	.	A	G	.	.	MAF_USDA=24.59
NC_035079.1	49523226	.	A	T	.	.	MAF_USDA=9.836
NC_035079.1	49523241	.	A	G	.	.	MAF_INRAE=41.139;MAF_USDA=49.412
NC_035079.1	49523260	.	A	G	.	.	MAF_USDA=7.377
NC_035079.1	49523280	.	G	T	.	.	MAF_USDA=1.639
NC_035079.1	49523318	.	C	T	.	.	MAF_INRAE=44.304;MAF_USDA=24.118
NC_035079.1	49523412	.	C	T	.	.	MAF_USDA=1.765
NC_035079.1	49523493	.	T	G	.	.	MAF_INRAE=40.506;MAF_USDA=25.882
NC_035079.1	49523530	.	A	G	.	.	MAF_INRAE=1.667
NC_035079.1	49523536	.	T	A	.	.	MAF_USDA=3.279
NC_035079.1	49523555	.	A	G	.	.	MAF_USDA=12.5
NC_035079.1	49523594	.	A	C	.	.	MAF_INRAE=7.595;MAF_USDA=4.167
NC_035079.1	49523641	.	T	G	.	.	MAF_USDA=7.377
NC_035079.1	49523685	.	G	A	.	.	MAF_USDA=11.475
NC_035079.1	49523712	.	C	A	.	.	MAF_USDA=1.639
NC_035079.1	49523713	.	C	A	.	.	MAF_USDA=1.639
NC_035079.1	49523714	.	G	A	.	.	MAF_USDA=4.118
NC_035079.1	49523716	.	T	A	.	.	MAF_USDA=1.639
NC_035079.1	49523759	.	C	T	.	.	MAF_USDA=1.639
NC_035079.1	49523806	.	G	C	.	.	MAF_INRAE=31.579;MAF_USDA=8.235
NC_035079.1	49523828	.	T	G	.	.	MAF_USDA=16.667
NC_035079.1	49523853	.	A	G	.	.	MAF_USDA=32.787
NC_035079.1	49523932	.	C	T	.	.	MAF_USDA=10.417
NC_035079.1	49524179	.	T	C	.	.	MAF_INRAE=10.526
NC_035079.1	49524258	.	A	T	.	.	MAF_INRAE=43.671;MAF_USDA=24.118
NC_035079.1	49524451	.	G	T	.	.	MAF_INRAE=5.263
NC_035079.1	49524499	.	C	T	.	.	MAF_USDA=16.393
NC_035079.1	49524537	.	G	T	.	.	MAF_INRAE=10.526;MAF_USDA=16.667
NC_035079.1	49524557	.	G	A	.	.	MAF_INRAE=17.089;MAF_USDA=10.588
NC_035079.1	49524559	.	C	T	.	.	MAF_USDA=1.765
NC_035079.1	49524643	.	G	T	.	.	MAF_USDA=17.213
NC_035079.1	49524679	.	C	T	.	.	MAF_INRAE=10.526
NC_035079.1	49524749	.	C	T	.	.	MAF_INRAE=7.595;MAF_USDA=17.059
NC_035079.1	49524980	.	T	A	.	.	MAF_USDA=2.459
NC_035079.1	49525001	.	A	T	.	.	MAF_USDA=22.951
NC_035079.1	49525088	.	C	T	.	.	MAF_INRAE=1.667
NC_035079.1	49525095	.	T	C	.	.	MAF_USDA=2.459
NC_035079.1	49525115	.	G	A	.	.	MAF_USDA=2.459
NC_035079.1	49525129	.	C	T	.	.	MAF_USDA=3.279
NC_035079.1	49525167	.	T	C	.	.	MAF_USDA=3.279
NC_035079.1	49525267	.	G	A	.	.	MAF_USDA=1.639
NC_035079.1	49525288	.	C	A	.	.	MAF_USDA=10.417
NC_035079.1	49525423	.	G	T	.	.	MAF_USDA=2.353
NC_035079.1	49525446	.	T	A	.	.	MAF_USDA=7.377
NC_035079.1	49525471	.	C	A	.	.	MAF_USDA=3.279
NC_035079.1	49525581	.	C	T	.	.	MAF_USDA=6.557
NC_035079.1	49525593	.	T	C	.	.	MAF_USDA=2.459
NC_035079.1	49525613	.	C	T	.	.	MAF_USDA=10.0
NC_035079.1	49525883	.	T	C	.	.	MAF_USDA=3.279
NC_035079.1	49525894	.	C	T	.	.	MAF_USDA=3.279
NC_035079.1	49525921	.	C	G	.	.	MAF_USDA=2.459
NC_035079.1	49525940	.	A	T	.	.	MAF_USDA=2.459
NC_035079.1	49525963	.	T	C	.	.	MAF_INRAE=44.304
NC_035079.1	49526001	.	C	T	.	.	MAF_USDA=5.738
NC_035079.1	49526024	.	A	C	.	.	MAF_USDA=6.667
NC_035079.1	49526067	.	C	T	.	.	MAF_USDA=6.557
NC_035079.1	49526275	.	C	T	.	.	MAF_USDA=2.459
NC_035079.1	49526346	.	A	C	.	.	MAF_USDA=2.459
NC_035079.1	49526367	.	G	A	.	.	MAF_USDA=4.098
NC_035079.1	49526505	.	T	G	.	.	MAF_USDA=1.639
NC_035079.1	49526541	.	C	T	.	.	MAF_USDA=2.083
NC_035079.1	49526619	.	G	A	.	.	MAF_INRAE=13.924;MAF_USDA=10.588
NC_035079.1	49526624	.	T	A	.	.	MAF_INRAE=13.924;MAF_USDA=10.588
NC_035079.1	49526720	.	A	G	.	.	MAF_USDA=12.295
NC_035079.1	49526742	.	A	C	.	.	MAF_USDA=6.557
NC_035079.1	49526751	.	T	A	.	.	MAF_INRAE=15.19;MAF_USDA=6.25
NC_035079.1	49526754	.	A	T	.	.	MAF_INRAE=16.667;MAF_USDA=6.25
NC_035079.1	49526756	.	T	G	.	.	MAF_USDA=10.417
NC_035079.1	49526787	.	G	A	.	.	MAF_USDA=4.098
NC_035079.1	49526845	.	G	T	.	.	MAF_INRAE=26.582;MAF_USDA=19.412
NC_035079.1	49526855	.	G	A	.	.	MAF_USDA=6.557
NC_035079.1	49526914	.	C	A	.	.	MAF_INRAE=39.241;MAF_USDA=30.0
NC_035079.1	49526963	.	G	A	.	.	MAF_USDA=1.639
NC_035079.1	49526969	.	A	G	.	.	MAF_USDA=6.471
NC_035079.1	49526981	.	G	T	.	.	MAF_INRAE=42.405;MAF_USDA=32.353
NC_035079.1	49527228	.	C	T	.	.	MAF_INRAE=24.051;MAF_USDA=15.882
NC_035079.1	49527263	.	C	A	.	.	MAF_USDA=5.882
NC_035079.1	49527298	.	T	C	.	.	MAF_USDA=15.574
NC_035079.1	49527350	.	G	A	.	.	MAF_INRAE=47.468;MAF_USDA=21.765
NC_035079.1	49527465	.	G	A	.	.	MAF_USDA=1.639
NC_035079.1	49527467	.	G	A	.	.	MAF_INRAE=17.722;MAF_USDA=7.647
NC_035079.1	49527478	.	A	G	.	.	MAF_INRAE=17.722;MAF_USDA=7.647
NC_035079.1	49527630	.	T	C	.	.	MAF_USDA=12.5
NC_035079.1	49527657	.	C	T	.	.	MAF_USDA=2.459
NC_035079.1	49527670	.	C	T	.	.	MAF_USDA=6.471
NC_035079.1	49527680	.	C	T	.	.	MAF_USDA=1.639
NC_035079.1	49527824	.	C	A	.	.	MAF_USDA=3.279
NC_035079.1	49527844	.	C	A	.	.	MAF_USDA=5.738
NC_035079.1	49527881	.	G	T	.	.	MAF_USDA=2.459
NC_035079.1	49527906	.	T	C	.	.	MAF_INRAE=34.81;MAF_USDA=36.471
NC_035079.1	49527936	.	C	T	.	.	MAF_INRAE=6.962;MAF_USDA=5.882
NC_035079.1	49527937	.	A	G	.	.	MAF_INRAE=7.5;MAF_USDA=8.235
NC_035079.1	49527955	.	T	A	.	.	MAF_INRAE=6.962;MAF_USDA=8.333
NC_035079.1	49527956	.	A	T	.	.	MAF_INRAE=31.667;MAF_USDA=39.583
NC_035079.1	49527970	.	A	G	.	.	MAF_INRAE=17.089;MAF_USDA=6.471
NC_035079.1	49527977	.	A	C	.	.	MAF_USDA=37.705
NC_035079.1	49527998	.	A	C	.	.	MAF_USDA=4.167
NC_035079.1	49528003	.	C	A	.	.	MAF_INRAE=6.962;MAF_USDA=5.294
NC_035079.1	49528010	.	G	A	.	.	MAF_INRAE=17.089;MAF_USDA=16.667
NC_035079.1	49528015	.	A	G	.	.	MAF_INRAE=17.089;MAF_USDA=6.471
NC_035079.1	49528050	.	A	T	.	.	MAF_INRAE=45.57;MAF_USDA=8.235
NC_035079.1	49528066	.	T	C	.	.	MAF_USDA=1.639
NC_035079.1	49528073	.	C	T	.	.	MAF_INRAE=10.526
NC_035079.1	49528080	.	G	T	.	.	MAF_USDA=36.066
NC_035079.1	49528100	.	G	A	.	.	MAF_INRAE=10.526
NC_035079.1	49528114	.	C	T	.	.	MAF_INRAE=17.089;MAF_USDA=7.059
NC_035079.1	49528157	.	T	A	.	.	MAF_INRAE=17.722;MAF_USDA=48.235
NC_035079.1	49528191	.	A	G	.	.	MAF_INRAE=8.228;MAF_USDA=10.656
NC_035079.1	49528249	.	G	A	.	.	MAF_INRAE=45.57;MAF_USDA=8.235
NC_035079.1	49528264	.	T	C	.	.	MAF_USDA=1.639
NC_035079.1	49528333	.	G	T	.	.	MAF_INRAE=7.595;MAF_USDA=42.857
NC_035079.1	49528345	.	C	G	.	.	MAF_INRAE=18.354;MAF_USDA=48.81
NC_035079.1	49528365	.	T	G	.	.	MAF_INRAE=6.962;MAF_USDA=5.294
NC_035079.1	49528444	.	T	G	.	.	MAF_INRAE=34.81;MAF_USDA=35.294
NC_035079.1	49528452	.	T	G	.	.	MAF_INRAE=15.19;MAF_USDA=47.059
NC_035079.1	49528472	.	A	G	.	.	MAF_INRAE=15.19;MAF_USDA=42.353
NC_035079.1	49528699	.	G	A	.	.	MAF_INRAE=36.076;MAF_USDA=37.059
NC_035079.1	49528752	.	A	T	.	.	MAF_INRAE=16.456;MAF_USDA=6.471
NC_035079.1	49528767	.	C	T	.	.	MAF_USDA=2.459
NC_035079.1	49528842	.	A	G	.	.	MAF_INRAE=17.722;MAF_USDA=48.235
NC_035079.1	49528868	.	G	A	.	.	MAF_INRAE=36.709;MAF_USDA=36.471
NC_035079.1	49528877	.	C	A	.	.	MAF_USDA=2.459
NC_035079.1	49528896	.	C	T	.	.	MAF_INRAE=1.667;MAF_USDA=6.471
NC_035079.1	49528946	.	A	T	.	.	MAF_INRAE=7.595;MAF_USDA=16.667
NC_035079.1	49528971	.	G	C	.	.	MAF_USDA=2.5
NC_035079.1	49529095	.	C	A	.	.	MAF_USDA=3.279
NC_035079.1	49529096	.	G	A	.	.	MAF_USDA=5.738
NC_035079.1	49529208	.	T	C	.	.	MAF_INRAE=6.329;MAF_USDA=3.529
NC_035079.1	49529237	.	G	T	.	.	MAF_USDA=4.118
NC_035079.1	49529265	.	C	T	.	.	MAF_INRAE=48.101;MAF_USDA=19.412
NC_035079.1	49529356	.	A	C	.	.	MAF_INRAE=14.557;MAF_USDA=24.706
NC_035079.1	49529362	.	T	A	.	.	MAF_INRAE=1.667;MAF_USDA=8.235
NC_035079.1	49529416	.	C	G	.	.	MAF_USDA=4.098
NC_035079.1	49529438	.	C	G	.	.	MAF_USDA=1.639
NC_035079.1	49529439	.	T	G	.	.	MAF_INRAE=1.667;MAF_USDA=8.824
NC_035079.1	49529476	.	C	A	.	.	MAF_INRAE=1.667;MAF_USDA=7.059
NC_035079.1	49529486	.	A	T	.	.	MAF_INRAE=8.861;MAF_USDA=6.25
NC_035079.1	49529532	.	A	C	.	.	MAF_USDA=4.706
NC_035079.1	49529693	.	G	C	.	.	MAF_USDA=21.311
NC_035079.1	49529756	.	C	T	.	.	MAF_INRAE=31.646;MAF_USDA=37.647
NC_035079.1	49529851	.	A	T	.	.	MAF_USDA=1.639
NC_035079.1	49529862	.	A	G	.	.	MAF_USDA=9.836
NC_035079.1	49529879	.	G	T	.	.	MAF_INRAE=1.667
NC_035079.1	49529889	.	A	G	.	.	MAF_USDA=8.824
NC_035079.1	49529913	.	C	T	.	.	MAF_INRAE=39.241;MAF_USDA=42.353
NC_035079.1	49529920	.	G	A	.	.	MAF_INRAE=40.506;MAF_USDA=27.647
NC_035079.1	49529985	.	G	T	.	.	MAF_INRAE=39.241;MAF_USDA=39.412
NC_035079.1	49530007	.	T	C	.	.	MAF_USDA=3.279
NC_035079.1	49530013	.	G	A	.	.	MAF_USDA=3.279
NC_035079.1	49530049	.	A	T	.	.	MAF_USDA=1.639
NC_035079.1	49530107	.	A	G	.	.	MAF_INRAE=17.089;MAF_USDA=6.471
NC_035079.1	49530364	.	C	T	.	.	MAF_USDA=3.529
NC_035079.1	49530365	.	G	A	.	.	MAF_INRAE=6.329;MAF_USDA=6.25
NC_035079.1	49530384	.	T	A	.	.	MAF_INRAE=5.263;MAF_USDA=3.529
NC_035079.1	49530470	.	T	A	.	.	MAF_INRAE=39.241;MAF_USDA=27.381
NC_035079.1	49530529	.	G	A	.	.	MAF_USDA=1.639
NC_035079.1	49530552	.	A	G	.	.	MAF_INRAE=41.139;MAF_USDA=29.412
NC_035079.1	49530631	.	C	T	.	.	MAF_INRAE=1.667
NC_035079.1	49530640	.	T	G	.	.	MAF_USDA=1.639
NC_035079.1	49530652	.	A	G	.	.	MAF_INRAE=40.506;MAF_USDA=31.765
NC_035079.1	49530661	.	T	C	.	.	MAF_USDA=6.557
NC_035079.1	49530689	.	A	T	.	.	MAF_INRAE=5.263;MAF_USDA=2.459
NC_035079.1	49530699	.	C	T	.	.	MAF_USDA=4.098
NC_035079.1	49530779	.	A	G	.	.	MAF_USDA=7.377
NC_035079.1	49530783	.	G	T	.	.	MAF_INRAE=39.241;MAF_USDA=32.353
NC_035079.1	49530826	.	G	A	.	.	MAF_INRAE=6.329;MAF_USDA=6.25
NC_035079.1	49530901	.	A	G	.	.	MAF_INRAE=7.595;MAF_USDA=5.882
NC_035079.1	49530903	.	T	G	.	.	MAF_USDA=2.459
NC_035079.1	49530904	.	G	T	.	.	MAF_USDA=2.459
NC_035079.1	49530909	.	G	A	.	.	MAF_USDA=3.279
NC_035079.1	49530970	.	G	T	.	.	MAF_INRAE=16.456;MAF_USDA=6.471
NC_035079.1	49531043	.	C	T	.	.	MAF_USDA=1.639
NC_035079.1	49531198	.	C	T	.	.	MAF_INRAE=1.667;MAF_USDA=3.279
NC_035079.1	49531200	.	G	A	.	.	MAF_INRAE=39.873;MAF_USDA=28.235
NC_035079.1	49531280	.	G	T	.	.	MAF_USDA=6.557
NC_035079.1	49531323	.	T	C	.	.	MAF_USDA=1.639
NC_035079.1	49531372	.	C	G	.	.	MAF_USDA=4.098
NC_035079.1	49531400	.	T	A	.	.	MAF_INRAE=6.962;MAF_USDA=2.941
NC_035079.1	49531432	.	A	C	.	.	MAF_INRAE=1.667
NC_035079.1	49531505	.	C	A	.	.	MAF_INRAE=9.167
NC_035079.1	49531513	.	C	T	.	.	MAF_USDA=3.39
NC_035079.1	49531543	.	A	T	.	.	MAF_USDA=1.639
NC_035079.1	49531556	.	T	C	.	.	MAF_USDA=1.639
NC_035079.1	49531564	.	A	C	.	.	MAF_INRAE=40.506;MAF_USDA=28.235
NC_035079.1	49531694	.	G	A	.	.	MAF_INRAE=36.076;MAF_USDA=7.647
NC_035079.1	49531702	.	C	G	.	.	MAF_USDA=1.639
NC_035079.1	49531713	.	A	T	.	.	MAF_USDA=47.917
NC_035079.1	49531722	.	T	A	.	.	MAF_INRAE=1.667;MAF_USDA=10.417
NC_035079.1	49531755	.	G	C	.	.	MAF_INRAE=39.873;MAF_USDA=30.0
NC_035079.1	49531770	.	G	A	.	.	MAF_USDA=1.639
NC_035079.1	49531800	.	G	T	.	.	MAF_USDA=1.639
NC_035079.1	49531859	.	A	G	.	.	MAF_USDA=3.279
NC_035079.1	49531866	.	G	T	.	.	MAF_USDA=4.098
NC_035079.1	49531901	.	C	A	.	.	MAF_INRAE=17.089;MAF_USDA=7.059
NC_035079.1	49531973	.	G	A	.	.	MAF_USDA=1.639
NC_035079.1	49532148	.	C	T	.	.	MAF_USDA=10.417
NC_035079.1	49532159	.	A	G	.	.	MAF_INRAE=10.526
NC_035079.1	49532287	.	G	T	.	.	MAF_USDA=2.5
NC_035079.1	49532455	.	G	T	.	.	MAF_INRAE=31.646;MAF_USDA=40.588
NC_035079.1	49533313	.	A	G	.	.	MAF_USDA=47.917
NC_035079.1	49533431	.	T	C	.	.	MAF_USDA=43.75
NC_035079.1	49533442	.	A	T	.	.	MAF_USDA=27.976
NC_035079.1	49533443	.	A	T	.	.	MAF_USDA=27.976
NC_035079.1	49533446	.	G	T	.	.	MAF_USDA=2.5
NC_035079.1	49533472	.	C	T	.	.	MAF_INRAE=1.667
NC_035079.1	49533473	.	A	G	.	.	MAF_USDA=32.353
NC_035079.1	49533538	.	A	G	.	.	MAF_USDA=2.5
NC_035079.1	49533642	.	G	T	.	.	MAF_USDA=5.085
NC_035079.1	49533696	.	G	A	.	.	MAF_USDA=7.377
NC_035079.1	49533789	.	G	T	.	.	MAF_USDA=21.311
NC_035079.1	49533813	.	G	T	.	.	MAF_USDA=2.083
NC_035079.1	49533827	.	G	A	.	.	MAF_USDA=22.131
NC_035079.1	49533906	.	T	C	.	.	MAF_USDA=3.279
NC_035079.1	49533952	.	A	T	.	.	MAF_USDA=3.279
NC_035079.1	49533954	.	A	T	.	.	MAF_USDA=7.377
NC_035079.1	49534059	.	G	C	.	.	MAF_USDA=4.706
NC_035079.1	49534113	.	G	A	.	.	MAF_INRAE=41.772;MAF_USDA=28.235
NC_035079.1	49534190	.	C	A	.	.	MAF_USDA=3.279
NC_035079.1	49534240	.	G	A	.	.	MAF_INRAE=31.579
NC_035079.1	49534279	.	A	G	.	.	MAF_INRAE=41.772;MAF_USDA=27.647
NC_035079.1	49534285	.	G	T	.	.	MAF_INRAE=9.494;MAF_USDA=20.0
NC_035079.1	49534299	.	C	G	.	.	MAF_INRAE=5.263;MAF_USDA=3.279
NC_035079.1	49534303	.	C	T	.	.	MAF_INRAE=9.494;MAF_USDA=39.344
NC_035079.1	49534357	.	A	G	.	.	MAF_USDA=15.882
NC_035079.1	49534367	.	T	C	.	.	MAF_INRAE=39.873;MAF_USDA=40.0
NC_035079.1	49534414	.	C	T	.	.	MAF_USDA=13.934
NC_035079.1	49534522	.	C	T	.	.	MAF_USDA=1.639
NC_035079.1	49534580	.	A	C	.	.	MAF_USDA=3.279
NC_035079.1	49534589	.	G	T	.	.	MAF_USDA=2.459
NC_035079.1	49534609	.	T	G	.	.	MAF_INRAE=31.646;MAF_USDA=36.471
NC_035079.1	49534629	.	C	T	.	.	MAF_INRAE=1.667
NC_035079.1	49534770	.	A	G	.	.	MAF_INRAE=8.228;MAF_USDA=40.984
NC_035079.1	49534821	.	C	A	.	.	MAF_USDA=1.639
NC_035079.1	49534874	.	T	C	.	.	MAF_USDA=4.118
NC_035079.1	49534875	.	G	A	.	.	MAF_USDA=5.738
NC_035079.1	49534885	.	T	A	.	.	MAF_INRAE=9.167
NC_035079.1	49534924	.	T	C	.	.	MAF_INRAE=7.595;MAF_USDA=40.164
NC_035079.1	49534948	.	G	A	.	.	MAF_INRAE=8.228;MAF_USDA=40.984
NC_035079.1	49535176	.	G	T	.	.	MAF_USDA=1.639
NC_035079.1	49535197	.	G	T	.	.	MAF_INRAE=6.962;MAF_USDA=8.333
NC_035079.1	49535202	.	G	A	.	.	MAF_INRAE=8.228;MAF_USDA=40.984
NC_035079.1	49535257	.	G	A	.	.	MAF_USDA=2.459
NC_035079.1	49535278	.	A	G	.	.	MAF_USDA=4.098
NC_035079.1	49535372	.	C	A	.	.	MAF_USDA=2.459
NC_035079.1	49535392	.	C	A	.	.	MAF_USDA=1.639
NC_035079.1	49535448	.	C	T	.	.	MAF_USDA=1.639
NC_035079.1	49535533	.	C	T	.	.	MAF_USDA=9.016
NC_035079.1	49535574	.	C	T	.	.	MAF_INRAE=7.595;MAF_USDA=5.882
NC_035079.1	49535575	.	G	A	.	.	MAF_USDA=4.098
NC_035079.1	49535691	.	A	T	.	.	MAF_USDA=20.492
NC_035079.1	49535780	.	T	C	.	.	MAF_INRAE=8.228;MAF_USDA=39.344
NC_035079.1	49535781	.	G	C	.	.	MAF_USDA=4.098
NC_035079.1	49536107	.	G	A	.	.	MAF_USDA=2.459
NC_035079.1	49536256	.	G	A	.	.	MAF_USDA=2.459
NC_035079.1	49536313	.	C	A	.	.	MAF_USDA=7.377
NC_035079.1	49536434	.	C	T	.	.	MAF_USDA=2.083
NC_035079.1	49536602	.	T	C	.	.	MAF_USDA=2.459
NC_035079.1	49536665	.	C	T	.	.	MAF_INRAE=12.5;MAF_USDA=4.918
NC_035079.1	49536684	.	A	G	.	.	MAF_INRAE=31.646;MAF_USDA=15.294
NC_035079.1	49536727	.	G	T	.	.	MAF_INRAE=8.228;MAF_USDA=32.787
NC_035079.1	49536735	.	G	A	.	.	MAF_INRAE=8.228;MAF_USDA=24.118
NC_035079.1	49536808	.	G	T	.	.	MAF_INRAE=48.101;MAF_USDA=8.235
NC_035079.1	49536854	.	T	C	.	.	MAF_INRAE=8.228;MAF_USDA=36.066
NC_035079.1	49536913	.	A	G	.	.	MAF_USDA=3.279
NC_035079.1	49536941	.	A	C	.	.	MAF_USDA=1.639
NC_035079.1	49536954	.	G	A	.	.	MAF_USDA=3.279
NC_035079.1	49536992	.	G	A	.	.	MAF_USDA=10.656
NC_035079.1	49537047	.	C	T	.	.	MAF_USDA=4.918
NC_035079.1	49537107	.	G	T	.	.	MAF_USDA=2.459
NC_035079.1	49537154	.	T	A	.	.	MAF_USDA=1.639
NC_035079.1	49537189	.	G	A	.	.	MAF_USDA=1.176
NC_035079.1	49537279	.	G	A	.	.	MAF_USDA=1.639
NC_035079.1	49537327	.	A	G	.	.	MAF_USDA=21.311
NC_035079.1	49537345	.	T	C	.	.	MAF_INRAE=8.861;MAF_USDA=43.443
NC_035079.1	49537417	.	G	A	.	.	MAF_INRAE=31.646;MAF_USDA=34.118
NC_035079.1	49537418	.	T	G	.	.	MAF_INRAE=31.667;MAF_USDA=34.706
NC_035079.1	49537430	.	C	T	.	.	MAF_INRAE=8.228;MAF_USDA=34.426
NC_035079.1	49537491	.	G	T	.	.	MAF_USDA=1.639
NC_035079.1	49537515	.	C	A	.	.	MAF_INRAE=7.595;MAF_USDA=4.167
NC_035079.1	49537544	.	T	G	.	.	MAF_INRAE=7.595;MAF_USDA=5.294
NC_035079.1	49537546	.	G	T	.	.	MAF_USDA=3.279
NC_035079.1	49537648	.	T	C	.	.	MAF_INRAE=6.667
NC_035079.1	49537650	.	T	C	.	.	MAF_INRAE=6.667;MAF_USDA=16.667
NC_035079.1	49537655	.	T	G	.	.	MAF_USDA=1.639
NC_035079.1	49537745	.	T	C	.	.	MAF_INRAE=9.494;MAF_USDA=41.803
NC_035079.1	49537823	.	C	T	.	.	MAF_INRAE=41.139
NC_035079.1	49537835	.	G	A	.	.	MAF_INRAE=49.367;MAF_USDA=18.824
NC_035079.1	49537894	.	T	C	.	.	MAF_USDA=10.417
NC_035079.1	49537935	.	G	A	.	.	MAF_USDA=1.639
NC_035079.1	49537940	.	C	T	.	.	MAF_USDA=1.639
NC_035079.1	49538032	.	G	C	.	.	MAF_INRAE=8.228;MAF_USDA=13.115
NC_035079.1	49538035	.	G	A	.	.	MAF_INRAE=9.167;MAF_USDA=13.115
NC_035079.1	49538048	.	G	A	.	.	MAF_INRAE=1.667;MAF_USDA=16.393
NC_035079.1	49538091	.	G	A	.	.	MAF_INRAE=1.667;MAF_USDA=7.377
NC_035079.1	49538163	.	T	G	.	.	MAF_USDA=11.176
NC_035079.1	49538175	.	T	A	.	.	MAF_INRAE=49.367;MAF_USDA=18.824
NC_035079.1	49538205	.	G	A	.	.	MAF_USDA=6.557
NC_035079.1	49538215	.	A	T	.	.	MAF_INRAE=6.962;MAF_USDA=8.333
NC_035079.1	49538248	.	C	T	.	.	MAF_USDA=3.279
NC_035079.1	49538256	.	G	A	.	.	MAF_INRAE=6.962;MAF_USDA=11.765
NC_035079.1	49538438	.	G	A	.	.	MAF_INRAE=41.772;MAF_USDA=28.824
NC_035079.1	49538467	.	T	A	.	.	MAF_USDA=4.706
NC_035079.1	49538469	.	C	T	.	.	MAF_USDA=3.279
NC_035079.1	49538531	.	G	C	.	.	MAF_USDA=4.098
NC_035079.1	49538605	.	G	T	.	.	MAF_USDA=3.279
NC_035079.1	49538684	.	G	T	.	.	MAF_USDA=3.279
NC_035079.1	49538749	.	T	G	.	.	MAF_USDA=11.475
NC_035079.1	49538816	.	T	A	.	.	MAF_INRAE=8.228;MAF_USDA=6.557
NC_035079.1	49538914	.	T	A	.	.	MAF_INRAE=8.228;MAF_USDA=22.131
NC_035079.1	49538976	.	T	A	.	.	MAF_INRAE=8.228;MAF_USDA=7.377
NC_035079.1	49539036	.	G	C	.	.	MAF_USDA=4.098
NC_035079.1	49539214	.	C	T	.	.	MAF_USDA=2.459
NC_035079.1	49539288	.	A	C	.	.	MAF_INRAE=31.646;MAF_USDA=48.824
NC_035079.1	49539290	.	G	T	.	.	MAF_INRAE=31.667;MAF_USDA=49.412
NC_035079.1	49539309	.	C	T	.	.	MAF_INRAE=8.228;MAF_USDA=6.557
NC_035079.1	49539317	.	G	A	.	.	MAF_INRAE=6.329;MAF_USDA=6.25
NC_035079.1	49539408	.	G	T	.	.	MAF_USDA=6.557
NC_035079.1	49539456	.	A	C	.	.	MAF_INRAE=6.962;MAF_USDA=8.333
NC_035079.1	49539476	.	A	G	.	.	MAF_INRAE=39.873;MAF_USDA=31.176
NC_035079.1	49539479	.	A	C	.	.	MAF_INRAE=1.667
NC_035079.1	49539501	.	A	T	.	.	MAF_USDA=1.639
NC_035079.1	49539533	.	C	G	.	.	MAF_USDA=47.917
NC_035079.1	49539634	.	A	T	.	.	MAF_INRAE=10.526
NC_035079.1	49539981	.	G	A	.	.	MAF_INRAE=5.263;MAF_USDA=2.353
NC_035079.1	49540013	.	G	T	.	.	MAF_INRAE=7.595;MAF_USDA=6.557
NC_035079.1	49540102	.	C	T	.	.	MAF_INRAE=17.089;MAF_USDA=7.059
NC_035079.1	49540151	.	A	G	.	.	MAF_USDA=3.279
NC_035079.1	49540152	.	C	A	.	.	MAF_INRAE=26.582;MAF_USDA=41.765
NC_035079.1	49540154	.	A	G	.	.	MAF_USDA=4.706
NC_035079.1	49540235	.	G	A	.	.	MAF_USDA=1.639
NC_035079.1	49540402	.	G	C	.	.	MAF_USDA=3.279
NC_035079.1	49540409	.	G	T	.	.	MAF_INRAE=17.089;MAF_USDA=6.471
NC_035079.1	49540422	.	C	T	.	.	MAF_INRAE=1.667
NC_035079.1	49540453	.	G	A	.	.	MAF_USDA=3.279
NC_035079.1	49540493	.	T	A	.	.	MAF_INRAE=5.263;MAF_USDA=3.529
NC_035079.1	49540675	.	G	A	.	.	MAF_INRAE=5.263;MAF_USDA=7.647
NC_035079.1	49540680	.	A	C	.	.	MAF_INRAE=26.582;MAF_USDA=32.941
NC_035079.1	49540692	.	G	A	.	.	MAF_INRAE=26.582;MAF_USDA=37.647
NC_035079.1	49540725	.	G	A	.	.	MAF_INRAE=7.595;MAF_USDA=4.167
NC_035079.1	49540893	.	C	T	.	.	MAF_INRAE=41.139;MAF_USDA=31.765
NC_035079.1	49540938	.	C	T	.	.	MAF_INRAE=8.228;MAF_USDA=6.557
NC_035079.1	49541013	.	G	A	.	.	MAF_USDA=10.656
NC_035079.1	49541068	.	A	T	.	.	MAF_INRAE=1.667
NC_035079.1	49541357	.	C	A	.	.	MAF_USDA=12.941
NC_035079.1	49541404	.	C	A	.	.	MAF_INRAE=7.595;MAF_USDA=1.639
NC_035079.1	49541419	.	C	A	.	.	MAF_USDA=5.738
NC_035079.1	49541472	.	G	C	.	.	MAF_INRAE=26.582;MAF_USDA=37.059
NC_035079.1	49541533	.	G	T	.	.	MAF_USDA=6.557
NC_035079.1	49541638	.	G	C	.	.	MAF_INRAE=1.667
NC_035079.1	49541696	.	G	A	.	.	MAF_USDA=1.639
NC_035079.1	49541739	.	A	C	.	.	MAF_INRAE=5.263;MAF_USDA=7.647
NC_035079.1	49541745	.	C	T	.	.	MAF_USDA=2.459
NC_035079.1	49541877	.	G	C	.	.	MAF_USDA=12.941
NC_035079.1	49541892	.	G	A	.	.	MAF_INRAE=15.823;MAF_USDA=7.059
NC_035079.1	49541894	.	A	C	.	.	MAF_USDA=1.639
NC_035079.1	49542014	.	G	A	.	.	MAF_USDA=2.083
NC_035079.1	49542047	.	G	A	.	.	MAF_USDA=4.098
NC_035079.1	49542154	.	C	T	.	.	MAF_USDA=7.377
NC_035079.1	49542309	.	A	C	.	.	MAF_USDA=4.706
NC_035079.1	49542316	.	C	A	.	.	MAF_USDA=4.098
NC_035079.1	49542429	.	G	A	.	.	MAF_INRAE=5.263;MAF_USDA=7.647
NC_035079.1	49542437	.	T	A	.	.	MAF_INRAE=15.789;MAF_USDA=6.471
NC_035079.1	49542450	.	C	T	.	.	MAF_USDA=1.724
NC_035079.1	49542454	.	C	T	.	.	MAF_INRAE=41.772;MAF_USDA=32.927
NC_035079.1	49542606	.	T	G	.	.	MAF_INRAE=1.667
NC_035079.1	49542626	.	C	T	.	.	MAF_USDA=4.918
NC_035079.1	49542712	.	G	A	.	.	MAF_INRAE=7.595;MAF_USDA=5.882
NC_035079.1	49542813	.	C	A	.	.	MAF_INRAE=6.329;MAF_USDA=2.941
NC_035079.1	49542819	.	C	A	.	.	MAF_USDA=24.59
NC_035079.1	49542845	.	C	G	.	.	MAF_USDA=25.0
NC_035079.1	49542850	.	A	T	.	.	MAF_USDA=5.0
NC_035079.1	49542862	.	G	T	.	.	MAF_USDA=4.918
NC_035079.1	49542871	.	A	T	.	.	MAF_INRAE=1.667
NC_035079.1	49543177	.	T	C	.	.	MAF_INRAE=17.089;MAF_USDA=5.882
NC_035079.1	49543218	.	C	A	.	.	MAF_USDA=20.588
NC_035079.1	49543221	.	G	A	.	.	MAF_USDA=5.738
NC_035079.1	49543297	.	A	G	.	.	MAF_INRAE=25.316;MAF_USDA=11.176
NC_035079.1	49543364	.	A	T	.	.	MAF_USDA=6.557
NC_035079.1	49543454	.	A	C	.	.	MAF_INRAE=26.582;MAF_USDA=38.235
NC_035079.1	49543570	.	C	T	.	.	MAF_USDA=3.279
NC_035079.1	49543674	.	C	A	.	.	MAF_INRAE=7.595;MAF_USDA=6.557
NC_035079.1	49543729	.	A	G	.	.	MAF_INRAE=26.582;MAF_USDA=28.313
NC_035079.1	49543782	.	G	A	.	.	MAF_INRAE=41.139;MAF_USDA=31.176
NC_035079.1	49543814	.	T	A	.	.	MAF_INRAE=1.667
NC_035079.1	49543835	.	G	C	.	.	MAF_INRAE=34.177;MAF_USDA=7.647
NC_035079.1	49543844	.	A	C	.	.	MAF_USDA=5.738
NC_035079.1	49543882	.	C	A	.	.	MAF_USDA=2.083
NC_035079.1	49543883	.	A	G	.	.	MAF_USDA=2.083
NC_035079.1	49543935	.	G	A	.	.	MAF_INRAE=1.667
NC_035079.1	49543947	.	T	C	.	.	MAF_USDA=8.197
NC_035079.1	49543949	.	G	A	.	.	MAF_INRAE=1.667
NC_035079.1	49544089	.	G	T	.	.	MAF_USDA=3.279
NC_035079.1	49544105	.	A	T	.	.	MAF_USDA=4.918
NC_035079.1	49544106	.	A	T	.	.	MAF_USDA=4.918
NC_035079.1	49544173	.	G	C	.	.	MAF_USDA=2.083
NC_035079.1	49544224	.	C	A	.	.	MAF_INRAE=1.667
NC_035079.1	49544257	.	G	T	.	.	MAF_INRAE=1.667
NC_035079.1	49544284	.	G	C	.	.	MAF_INRAE=5.263;MAF_USDA=8.235
NC_035079.1	49544317	.	C	T	.	.	MAF_INRAE=1.667
NC_035079.1	49544318	.	A	T	.	.	MAF_INRAE=1.667
NC_035079.1	49544348	.	T	G	.	.	MAF_INRAE=5.263
NC_035079.1	49544356	.	G	A	.	.	MAF_USDA=1.639
NC_035079.1	49544363	.	A	T	.	.	MAF_INRAE=42.5
NC_035079.1	49544441	.	T	C	.	.	MAF_INRAE=26.582;MAF_USDA=38.235
NC_035079.1	49544447	.	T	C	.	.	MAF_USDA=4.098
NC_035079.1	49544488	.	G	C	.	.	MAF_INRAE=25.949;MAF_USDA=39.412
NC_035079.1	49544496	.	C	A	.	.	MAF_INRAE=25.949;MAF_USDA=39.412
NC_035079.1	49544662	.	C	T	.	.	MAF_USDA=1.639
NC_035079.1	49544676	.	G	A	.	.	MAF_INRAE=17.5;MAF_USDA=7.059
NC_035079.1	49544729	.	G	T	.	.	MAF_USDA=17.647
NC_035079.1	49544733	.	T	G	.	.	MAF_INRAE=7.595;MAF_USDA=3.529
NC_035079.1	49544737	.	T	G	.	.	MAF_USDA=5.738
NC_035079.1	49544746	.	A	T	.	.	MAF_INRAE=5.263;MAF_USDA=8.333
NC_035079.1	49544773	.	G	A	.	.	MAF_USDA=1.724
NC_035079.1	49544805	.	C	T	.	.	MAF_USDA=27.083
NC_035079.1	49544819	.	A	G	.	.	MAF_USDA=1.667
NC_035079.1	49544844	.	G	A	.	.	MAF_USDA=4.237
NC_035079.1	49544892	.	C	T	.	.	MAF_USDA=1.667
NC_035079.1	49544904	.	T	C	.	.	MAF_USDA=9.836
NC_035079.1	49544908	.	A	C	.	.	MAF_USDA=9.836
NC_035079.1	49544917	.	T	G	.	.	MAF_USDA=3.279
NC_035079.1	49544918	.	G	A	.	.	MAF_USDA=4.098
NC_035079.1	49544951	.	C	A	.	.	MAF_USDA=5.738
NC_035079.1	49545023	.	G	A	.	.	MAF_INRAE=7.595;MAF_USDA=2.381
NC_035079.1	49545069	.	G	A	.	.	MAF_USDA=4.918
NC_035079.1	49545190	.	C	A	.	.	MAF_INRAE=41.139;MAF_USDA=31.765
NC_035079.1	49545369	.	A	C	.	.	MAF_USDA=1.639
NC_035079.1	49545409	.	G	T	.	.	MAF_INRAE=1.667
NC_035079.1	49545451	.	A	G	.	.	MAF_INRAE=17.089;MAF_USDA=6.471
NC_035079.1	49545529	.	C	T	.	.	MAF_USDA=6.557
NC_035079.1	49545598	.	A	G	.	.	MAF_INRAE=17.089;MAF_USDA=6.471
NC_035079.1	49545599	.	G	T	.	.	MAF_INRAE=8.228;MAF_USDA=6.557
NC_035079.1	49545623	.	A	T	.	.	MAF_USDA=1.639
NC_035079.1	49545963	.	T	G	.	.	MAF_USDA=37.647
NC_035079.1	49546105	.	C	T	.	.	MAF_INRAE=9.494;MAF_USDA=42.941
NC_035079.1	49546127	.	A	G	.	.	MAF_USDA=30.328
NC_035079.1	49546162	.	G	A	.	.	MAF_INRAE=15.789;MAF_USDA=25.0
NC_035079.1	49546211	.	C	T	.	.	MAF_INRAE=17.089;MAF_USDA=7.377
NC_035079.1	49546252	.	A	G	.	.	MAF_USDA=7.377
NC_035079.1	49546253	.	G	T	.	.	MAF_USDA=7.377
NC_035079.1	49546283	.	A	G	.	.	MAF_INRAE=9.494;MAF_USDA=42.941
NC_035079.1	49546335	.	T	G	.	.	MAF_USDA=1.639
NC_035079.1	49546367	.	G	A	.	.	MAF_INRAE=50.0;MAF_USDA=19.412
NC_035079.1	49546438	.	A	G	.	.	MAF_USDA=3.279
NC_035079.1	49546446	.	G	A	.	.	MAF_INRAE=8.228;MAF_USDA=6.557
NC_035079.1	49546557	.	T	G	.	.	MAF_INRAE=8.228;MAF_USDA=6.557
NC_035079.1	49546663	.	G	T	.	.	MAF_USDA=4.918
NC_035079.1	49546691	.	G	A	.	.	MAF_USDA=27.647
NC_035079.1	49547053	.	A	T	.	.	MAF_USDA=4.098
NC_035079.1	49547074	.	C	T	.	.	MAF_USDA=4.098
NC_035079.1	49547218	.	C	T	.	.	MAF_INRAE=17.722;MAF_USDA=6.471
NC_035079.1	49547284	.	T	C	.	.	MAF_USDA=3.279
NC_035079.1	49547287	.	C	T	.	.	MAF_USDA=4.098
NC_035079.1	49547322	.	T	C	.	.	MAF_USDA=5.738
NC_035079.1	49547391	.	C	T	.	.	MAF_INRAE=32.911;MAF_USDA=44.706
NC_035079.1	49547560	.	T	C	.	.	MAF_INRAE=23.418;MAF_USDA=12.941
NC_035079.1	49547667	.	G	T	.	.	MAF_INRAE=8.228;MAF_USDA=6.557
NC_035079.1	49547675	.	G	T	.	.	MAF_INRAE=6.962;MAF_USDA=4.118
NC_035079.1	49547775	.	T	A	.	.	MAF_INRAE=17.089;MAF_USDA=6.471
NC_035079.1	49547834	.	C	T	.	.	MAF_USDA=4.706
NC_035079.1	49547837	.	G	A	.	.	MAF_USDA=22.353
NC_035079.1	49548030	.	G	A	.	.	MAF_USDA=1.639
NC_035079.1	49548090	.	A	G	.	.	MAF_INRAE=1.667
NC_035079.1	49548098	.	C	T	.	.	MAF_USDA=2.459
NC_035079.1	49548387	.	G	A	.	.	MAF_USDA=2.459
NC_035079.1	49548457	.	T	A	.	.	MAF_INRAE=1.667
NC_035079.1	49548468	.	T	C	.	.	MAF_USDA=2.459
NC_035079.1	49548470	.	G	A	.	.	MAF_USDA=3.279
NC_035079.1	49548520	.	T	A	.	.	MAF_USDA=2.083
NC_035079.1	49548669	.	G	T	.	.	MAF_INRAE=1.667
NC_035079.1	49548684	.	A	G	.	.	MAF_INRAE=1.667
NC_035079.1	49548725	.	C	A	.	.	MAF_USDA=1.639
NC_035079.1	49548789	.	C	T	.	.	MAF_USDA=10.417
NC_035079.1	49548834	.	C	T	.	.	MAF_USDA=4.098
NC_035079.1	49548899	.	A	C	.	.	MAF_USDA=27.083
NC_035079.1	49548981	.	G	A	.	.	MAF_INRAE=8.228;MAF_USDA=6.557
NC_035079.1	49548997	.	A	T	.	.	MAF_INRAE=8.228;MAF_USDA=6.557
NC_035079.1	49549058	.	G	A	.	.	MAF_INRAE=36.076;MAF_USDA=7.647
NC_035079.1	49549076	.	A	G	.	.	MAF_INRAE=1.667
NC_035079.1	49549205	.	A	G	.	.	MAF_USDA=1.639
NC_035079.1	49549253	.	C	A	.	.	MAF_USDA=1.639
NC_035079.1	49549298	.	G	T	.	.	MAF_INRAE=17.089;MAF_USDA=50.0
NC_035079.1	49549378	.	C	A	.	.	MAF_INRAE=17.089;MAF_USDA=49.412
NC_035079.1	49549452	.	T	C	.	.	MAF_INRAE=17.089;MAF_USDA=49.412
NC_035079.1	49549479	.	G	A	.	.	MAF_USDA=2.459
NC_035079.1	49549513	.	T	G	.	.	MAF_USDA=25.882
NC_035079.1	49549666	.	C	A	.	.	MAF_USDA=1.639
NC_035079.1	49549691	.	T	G	.	.	MAF_INRAE=17.722;MAF_USDA=6.471
NC_035079.1	49549763	.	A	T	.	.	MAF_USDA=1.639
NC_035079.1	49549815	.	G	A	.	.	MAF_INRAE=7.595;MAF_USDA=8.235
NC_035079.1	49549915	.	T	C	.	.	MAF_INRAE=1.667
NC_035079.1	49549944	.	T	C	.	.	MAF_INRAE=1.667
NC_035079.1	49550015	.	G	T	.	.	MAF_INRAE=16.456;MAF_USDA=14.583
NC_035079.1	49550049	.	T	A	.	.	MAF_INRAE=15.19;MAF_USDA=21.176
NC_035079.1	49550093	.	C	G	.	.	MAF_INRAE=2.632
NC_035079.1	49550107	.	G	T	.	.	MAF_USDA=2.083
NC_035079.1	49550132	.	A	T	.	.	MAF_USDA=6.557
NC_035079.1	49550159	.	A	G	.	.	MAF_INRAE=7.595;MAF_USDA=8.824
NC_035079.1	49550174	.	G	A	.	.	MAF_USDA=1.639
NC_035079.1	49550181	.	T	A	.	.	MAF_USDA=1.639
NC_035079.1	49550203	.	T	G	.	.	MAF_INRAE=1.667
NC_035079.1	49550319	.	T	G	.	.	MAF_INRAE=9.494;MAF_USDA=11.475
NC_035079.1	49550406	.	G	A	.	.	MAF_INRAE=7.595;MAF_USDA=8.235
NC_035079.1	49550431	.	T	C	.	.	MAF_INRAE=9.494;MAF_USDA=6.557
NC_035079.1	49550453	.	A	T	.	.	MAF_INRAE=24.051;MAF_USDA=25.294
NC_035079.1	49550490	.	A	T	.	.	MAF_USDA=16.667
NC_035079.1	49550498	.	C	T	.	.	MAF_INRAE=6.962;MAF_USDA=13.529
NC_035079.1	49550514	.	A	T	.	.	MAF_INRAE=6.962;MAF_USDA=18.235
NC_035079.1	49550571	.	G	C	.	.	MAF_INRAE=43.038;MAF_USDA=45.833
NC_035079.1	49550591	.	T	A	.	.	MAF_INRAE=6.962;MAF_USDA=18.75
NC_035079.1	49550601	.	C	T	.	.	MAF_INRAE=6.962;MAF_USDA=16.667
NC_035079.1	49550681	.	A	C	.	.	MAF_USDA=5.738
NC_035079.1	49550703	.	G	T	.	.	MAF_INRAE=15.789
NC_035079.1	49550710	.	G	T	.	.	MAF_INRAE=6.962;MAF_USDA=8.824
NC_035079.1	49552499	.	A	G	.	.	MAF_INRAE=36.842;MAF_USDA=33.529
NC_035079.1	49552554	.	G	A	.	.	MAF_USDA=7.377
NC_035079.1	49552713	.	A	C	.	.	MAF_INRAE=6.962;MAF_USDA=18.824
NC_035079.1	49552759	.	C	T	.	.	MAF_INRAE=17.089;MAF_USDA=6.471
NC_035079.1	49553047	.	T	C	.	.	MAF_USDA=1.639
NC_035079.1	49553052	.	A	T	.	.	MAF_USDA=6.25
NC_035079.1	49553191	.	C	T	.	.	MAF_INRAE=6.329;MAF_USDA=6.25
NC_035079.1	49553277	.	G	A	.	.	MAF_INRAE=41.772;MAF_USDA=35.294
NC_035079.1	49553294	.	G	T	.	.	MAF_USDA=1.639
NC_035079.1	49553301	.	G	A	.	.	MAF_USDA=4.918
NC_035079.1	49553404	.	C	A	.	.	MAF_USDA=2.459
NC_035079.1	49553414	.	T	C	.	.	MAF_USDA=6.557
NC_035079.1	49553511	.	C	T	.	.	MAF_USDA=6.557
NC_035079.1	49553534	.	A	G	.	.	MAF_INRAE=6.962;MAF_USDA=20.0
NC_035079.1	49553561	.	G	A	.	.	MAF_INRAE=42.5;MAF_USDA=35.882
NC_035079.1	49553567	.	T	A	.	.	MAF_INRAE=6.962;MAF_USDA=18.824
NC_035079.1	49553648	.	G	T	.	.	MAF_INRAE=8.228;MAF_USDA=6.557
NC_035079.1	49553682	.	G	T	.	.	MAF_USDA=2.459
NC_035079.1	49553751	.	G	A	.	.	MAF_USDA=4.706
NC_035079.1	49553789	.	C	T	.	.	MAF_INRAE=9.494;MAF_USDA=6.557
NC_035079.1	49553822	.	G	A	.	.	MAF_USDA=4.918
NC_035079.1	49553851	.	G	A	.	.	MAF_USDA=26.471
NC_035079.1	49553869	.	A	G	.	.	MAF_INRAE=6.329;MAF_USDA=2.941
NC_035079.1	49553906	.	A	G	.	.	MAF_INRAE=41.772;MAF_USDA=34.706
NC_035079.1	49553910	.	C	A	.	.	MAF_INRAE=43.333;MAF_USDA=34.706
NC_035079.1	49553941	.	C	T	.	.	MAF_USDA=26.471
NC_035079.1	49554042	.	G	A	.	.	MAF_USDA=3.279
NC_035079.1	49554054	.	C	G	.	.	MAF_INRAE=41.772;MAF_USDA=34.706
NC_035079.1	49554065	.	C	T	.	.	MAF_USDA=4.918
NC_035079.1	49554070	.	G	T	.	.	MAF_INRAE=1.667
NC_035079.1	49554087	.	C	G	.	.	MAF_USDA=1.639
NC_035079.1	49554182	.	C	A	.	.	MAF_USDA=1.639
NC_035079.1	49554202	.	C	A	.	.	MAF_USDA=1.639
NC_035079.1	49554221	.	C	T	.	.	MAF_INRAE=41.139;MAF_USDA=34.706
NC_035079.1	49554324	.	G	A	.	.	MAF_USDA=1.639
NC_035079.1	49554328	.	T	C	.	.	MAF_USDA=25.882
NC_035079.1	49554376	.	C	A	.	.	MAF_INRAE=48.734;MAF_USDA=20.0
NC_035079.1	49554382	.	T	G	.	.	MAF_INRAE=41.139;MAF_USDA=34.118
NC_035079.1	49554485	.	G	C	.	.	MAF_USDA=7.377
NC_035079.1	49554547	.	A	G	.	.	MAF_USDA=6.557
NC_035079.1	49554575	.	G	T	.	.	MAF_INRAE=25.949;MAF_USDA=37.647
NC_035079.1	49554589	.	T	A	.	.	MAF_USDA=1.639
NC_035079.1	49554597	.	C	A	.	.	MAF_INRAE=1.667
NC_035079.1	49554669	.	T	G	.	.	MAF_INRAE=8.228;MAF_USDA=6.557
NC_035079.1	49554685	.	G	A	.	.	MAF_INRAE=26.582;MAF_USDA=37.059
NC_035079.1	49554872	.	T	A	.	.	MAF_INRAE=5.263;MAF_USDA=11.31
NC_035079.1	49554874	.	T	A	.	.	MAF_INRAE=49.367;MAF_USDA=19.643
NC_035079.1	49554885	.	T	A	.	.	MAF_INRAE=17.5
NC_035079.1	49554953	.	A	T	.	.	MAF_INRAE=6.962;MAF_USDA=5.294
NC_035079.1	49554970	.	C	G	.	.	MAF_INRAE=41.139;MAF_USDA=34.706
NC_035079.1	49554971	.	C	A	.	.	MAF_INRAE=1.667
NC_035079.1	49555107	.	G	T	.	.	MAF_INRAE=7.595;MAF_USDA=30.0
NC_035079.1	49555121	.	A	C	.	.	MAF_INRAE=41.139;MAF_USDA=34.706
NC_035079.1	49555224	.	T	G	.	.	MAF_USDA=4.098
NC_035079.1	49555251	.	T	G	.	.	MAF_USDA=4.918
NC_035079.1	49555264	.	T	G	.	.	MAF_USDA=4.098
NC_035079.1	49555276	.	T	A	.	.	MAF_USDA=20.339
NC_035079.1	49555279	.	T	A	.	.	MAF_USDA=9.322
NC_035079.1	49555280	.	T	A	.	.	MAF_USDA=9.322
NC_035079.1	49555286	.	T	A	.	.	MAF_USDA=9.836
NC_035079.1	49555341	.	A	C	.	.	MAF_INRAE=6.329;MAF_USDA=6.25
NC_035079.1	49555387	.	A	G	.	.	MAF_USDA=1.639
NC_035079.1	49555421	.	C	A	.	.	MAF_USDA=4.098
NC_035079.1	49555436	.	C	A	.	.	MAF_USDA=1.639
NC_035079.1	49555438	.	A	G	.	.	MAF_INRAE=8.228;MAF_USDA=6.557
NC_035079.1	49555486	.	AATGTAAAAGTC	AATGTAAAAGTG	.	.	MAF_USDA=18.182
NC_035079.1	49555497	.	C	G	.	.	MAF_INRAE=33.544
NC_035079.1	49555504	.	T	C	.	.	MAF_INRAE=17.089;MAF_USDA=29.412
NC_035079.1	49555508	.	G	T	.	.	MAF_INRAE=19.167;MAF_USDA=37.647
NC_035079.1	49555531	.	A	C	.	.	MAF_USDA=11.475
NC_035079.1	49555544	.	C	T	.	.	MAF_USDA=6.557
NC_035079.1	49555579	.	A	C	.	.	MAF_INRAE=40.506;MAF_USDA=34.706
NC_035079.1	49555684	.	T	C	.	.	MAF_USDA=2.459
NC_035079.1	49555936	.	T	C	.	.	MAF_INRAE=5.263
NC_035079.1	49555992	.	A	T	.	.	MAF_INRAE=41.772;MAF_USDA=38.235
NC_035079.1	49555994	.	A	G	.	.	MAF_INRAE=43.333;MAF_USDA=38.235
NC_035079.1	49556123	.	C	T	.	.	MAF_INRAE=41.139;MAF_USDA=39.412
NC_035079.1	49556237	.	G	T	.	.	MAF_USDA=6.557
NC_035079.1	49556347	.	C	A	.	.	MAF_INRAE=41.139;MAF_USDA=38.824
NC_035079.1	49556366	.	G	A	.	.	MAF_INRAE=14.557;MAF_USDA=17.059
NC_035079.1	49556375	.	C	A	.	.	MAF_INRAE=17.089;MAF_USDA=26.471
NC_035079.1	49556382	.	T	G	.	.	MAF_INRAE=1.667
NC_035079.1	49556440	.	C	G	.	.	MAF_INRAE=7.595;MAF_USDA=7.647
NC_035079.1	49556442	.	A	G	.	.	MAF_INRAE=40.506;MAF_USDA=48.235
NC_035079.1	49556547	.	A	C	.	.	MAF_INRAE=41.139;MAF_USDA=47.917
NC_035079.1	49556560	.	T	A	.	.	MAF_USDA=5.738
NC_035079.1	49556595	.	A	C	.	.	MAF_USDA=5.738
NC_035079.1	49556623	.	C	T	.	.	MAF_USDA=11.475
NC_035079.1	49556641	.	T	A	.	.	MAF_USDA=10.417
NC_035079.1	49556734	.	C	A	.	.	MAF_USDA=35.417
NC_035079.1	49556738	.	A	C	.	.	MAF_USDA=29.167
NC_035079.1	49556739	.	A	C	.	.	MAF_USDA=22.917
NC_035079.1	49556740	.	G	A	.	.	MAF_USDA=20.833
NC_035079.1	49556741	.	T	A	.	.	MAF_USDA=20.833
NC_035079.1	49556743	.	G	T	.	.	MAF_USDA=20.833
NC_035079.1	49556745	.	T	G	.	.	MAF_USDA=22.917
NC_035079.1	49556746	.	T	C	.	.	MAF_USDA=18.75
NC_035079.1	49556747	.	G	T	.	.	MAF_USDA=18.75
NC_035079.1	49556748	.	G	T	.	.	MAF_USDA=18.75
NC_035079.1	49556751	.	T	G	.	.	MAF_USDA=18.75
NC_035079.1	49556752	.	A	G	.	.	MAF_USDA=20.833
NC_035079.1	49557856	.	G	A	.	.	MAF_USDA=12.5
NC_035079.1	49558027	.	C	T	.	.	MAF_USDA=4.918
NC_035079.1	49558035	.	G	A	.	.	MAF_INRAE=39.873;MAF_USDA=45.882
NC_035079.1	49558082	.	A	C	.	.	MAF_INRAE=39.873;MAF_USDA=48.235
NC_035079.1	49558254	.	A	T	.	.	MAF_INRAE=12.5
NC_035079.1	49558303	.	T	G	.	.	MAF_INRAE=41.139;MAF_USDA=47.917
NC_035079.1	49558317	.	G	T	.	.	MAF_INRAE=7.5
NC_035079.1	49558333	.	T	G	.	.	MAF_USDA=13.115
NC_035079.1	49558377	.	T	G	.	.	MAF_INRAE=43.038;MAF_USDA=38.235
NC_035079.1	49558442	.	C	A	.	.	MAF_INRAE=1.667
NC_035079.1	49558455	.	G	T	.	.	MAF_USDA=3.279
NC_035079.1	49558608	.	C	T	.	.	MAF_INRAE=8.228;MAF_USDA=1.639
NC_035079.1	49558874	.	A	C	.	.	MAF_INRAE=41.772;MAF_USDA=48.235
NC_035079.1	49558922	.	C	T	.	.	MAF_USDA=12.295
NC_035079.1	49559113	.	A	G	.	.	MAF_USDA=13.115
NC_035079.1	49559123	.	C	T	.	.	MAF_INRAE=1.667
NC_035079.1	49559165	.	C	A	.	.	MAF_USDA=6.557
NC_035079.1	49559334	.	T	C	.	.	MAF_USDA=12.295
NC_035079.1	49559417	.	G	A	.	.	MAF_INRAE=47.468;MAF_USDA=8.235
NC_035079.1	49559437	.	G	A	.	.	MAF_INRAE=1.667
NC_035079.1	49559471	.	G	A	.	.	MAF_INRAE=40.506;MAF_USDA=48.235
NC_035079.1	49559554	.	T	G	.	.	MAF_USDA=47.917
NC_035079.1	49559559	.	C	A	.	.	MAF_INRAE=41.139;MAF_USDA=45.833
NC_035079.1	49559611	.	C	T	.	.	MAF_INRAE=41.772;MAF_USDA=38.824
NC_035079.1	49559632	.	G	T	.	.	MAF_INRAE=1.667
NC_035079.1	49559657	.	T	C	.	.	MAF_INRAE=40.506;MAF_USDA=41.176
NC_035079.1	49559670	.	G	A	.	.	MAF_USDA=1.639
NC_035079.1	49559677	.	G	A	.	.	MAF_USDA=1.639
NC_035079.1	49559706	.	A	G	.	.	MAF_INRAE=39.873;MAF_USDA=48.824
NC_035079.1	49559758	.	T	C	.	.	MAF_INRAE=39.873;MAF_USDA=40.0
NC_035079.1	49559769	.	C	A	.	.	MAF_INRAE=6.962;MAF_USDA=8.333
NC_035079.1	49559770	.	T	A	.	.	MAF_INRAE=7.5;MAF_USDA=8.333
NC_035079.1	49559917	.	C	T	.	.	MAF_INRAE=41.139;MAF_USDA=40.588
NC_035079.1	49559936	.	C	T	.	.	MAF_USDA=7.377
NC_035079.1	49560006	.	T	A	.	.	MAF_INRAE=41.139;MAF_USDA=34.706
NC_035079.1	49560095	.	C	T	.	.	MAF_USDA=4.918
NC_035079.1	49560260	.	C	T	.	.	MAF_INRAE=1.667
NC_035079.1	49560271	.	C	A	.	.	MAF_INRAE=41.139;MAF_USDA=40.0
NC_035079.1	49560291	.	C	G	.	.	MAF_INRAE=41.139;MAF_USDA=39.412
NC_035079.1	49560309	.	G	A	.	.	MAF_INRAE=6.962;MAF_USDA=2.941
NC_035079.1	49560410	.	C	T	.	.	MAF_USDA=7.377
NC_035079.1	49560472	.	T	G	.	.	MAF_USDA=8.333
NC_035079.1	49560510	.	A	G	.	.	MAF_USDA=4.918
NC_035079.1	49560512	.	C	A	.	.	MAF_INRAE=1.667
NC_035079.1	49560545	.	G	T	.	.	MAF_USDA=13.115
NC_035079.1	49560546	.	T	G	.	.	MAF_INRAE=15.19;MAF_USDA=17.059
NC_035079.1	49560817	.	T	C	.	.	MAF_INRAE=39.873;MAF_USDA=46.471
NC_035079.1	49561023	.	A	G	.	.	MAF_INRAE=1.667
NC_035079.1	49561122	.	A	C	.	.	MAF_USDA=13.115
NC_035079.1	49561143	.	T	A	.	.	MAF_USDA=4.118
NC_035079.1	49561225	.	A	G	.	.	MAF_INRAE=14.557;MAF_USDA=17.059
NC_035079.1	49561228	.	G	C	.	.	MAF_USDA=1.639
NC_035079.1	49561290	.	T	C	.	.	MAF_INRAE=41.139;MAF_USDA=42.941
NC_035079.1	49561330	.	G	A	.	.	MAF_INRAE=25.316;MAF_USDA=40.0
NC_035079.1	49561361	.	G	T	.	.	MAF_INRAE=40.506;MAF_USDA=44.118
NC_035079.1	49561446	.	A	C	.	.	MAF_INRAE=39.873;MAF_USDA=42.941
NC_035079.1	49561479	.	C	A	.	.	MAF_USDA=6.557
NC_035079.1	49561499	.	G	A	.	.	MAF_USDA=3.279
NC_035079.1	49561701	.	C	T	.	.	MAF_USDA=1.639
NC_035079.1	49561737	.	C	T	.	.	MAF_USDA=1.639
NC_035079.1	49561766	.	T	C	.	.	MAF_USDA=4.098
NC_035079.1	49561779	.	G	A	.	.	MAF_USDA=4.098
NC_035079.1	49561790	.	T	C	.	.	MAF_INRAE=24.051;MAF_USDA=36.471
NC_035079.1	49561885	.	A	G	.	.	MAF_USDA=5.738
NC_035079.1	49561898	.	T	C	.	.	MAF_INRAE=24.684;MAF_USDA=36.471
NC_035079.1	49561904	.	C	T	.	.	MAF_INRAE=24.684;MAF_USDA=37.647
NC_035079.1	49561925	.	A	C	.	.	MAF_USDA=2.459
NC_035079.1	49561964	.	G	A	.	.	MAF_INRAE=23.418;MAF_USDA=48.824
NC_035079.1	49561972	.	A	T	.	.	MAF_INRAE=8.228;MAF_USDA=8.197
NC_035079.1	49562102	.	G	A	.	.	MAF_INRAE=8.228;MAF_USDA=6.557
NC_035079.1	49562124	.	G	A	.	.	MAF_USDA=4.118
NC_035079.1	49562165	.	A	T	.	.	MAF_USDA=12.5
NC_035079.1	49562214	.	C	A	.	.	MAF_INRAE=1.667;MAF_USDA=17.213
NC_035079.1	49562229	.	C	T	.	.	MAF_INRAE=1.667
NC_035079.1	49562367	.	G	A	.	.	MAF_INRAE=5.263
NC_035079.1	49562375	.	A	C	.	.	MAF_USDA=1.639
NC_035079.1	49562379	.	G	A	.	.	MAF_USDA=1.639
NC_035079.1	49562456	.	A	T	.	.	MAF_INRAE=24.051;MAF_USDA=35.882
NC_035079.1	49562691	.	T	C	.	.	MAF_INRAE=5.263
NC_035079.1	49562721	.	C	T	.	.	MAF_INRAE=1.667;MAF_USDA=17.213
NC_035079.1	49562772	.	A	G	.	.	MAF_USDA=3.279
NC_035079.1	49562789	.	A	T	.	.	MAF_USDA=3.279
NC_035079.1	49562798	.	G	A	.	.	MAF_USDA=3.333
NC_035079.1	49562799	.	G	A	.	.	MAF_USDA=3.333
NC_035079.1	49562806	.	T	A	.	.	MAF_USDA=3.279
NC_035079.1	49562817	.	G	A	.	.	MAF_USDA=3.279
NC_035079.1	49562826	.	A	G	.	.	MAF_USDA=3.279
NC_035079.1	49562841	.	T	A	.	.	MAF_USDA=8.197
NC_035079.1	49562974	.	C	T	.	.	MAF_USDA=1.639
NC_035079.1	49562977	.	C	T	.	.	MAF_INRAE=17.089;MAF_USDA=6.471
NC_035079.1	49562980	.	T	A	.	.	MAF_INRAE=1.667;MAF_USDA=18.852
NC_035079.1	49563038	.	A	C	.	.	MAF_INRAE=20.886;MAF_USDA=25.882
NC_035079.1	49563095	.	G	A	.	.	MAF_INRAE=2.5;MAF_USDA=17.213
NC_035079.1	49563135	.	G	T	.	.	MAF_USDA=2.459
NC_035079.1	49563238	.	T	A	.	.	MAF_INRAE=1.667;MAF_USDA=16.471
NC_035079.1	49563247	.	T	G	.	.	MAF_INRAE=1.667;MAF_USDA=10.656
NC_035079.1	49563400	.	AGTTC	AGTTT	.	.	MAF_USDA=12.5
NC_035079.1	49563542	.	T	C	.	.	MAF_INRAE=1.667;MAF_USDA=16.471
NC_035079.1	49563615	.	T	A	.	.	MAF_INRAE=1.667
NC_035079.1	49563616	.	A	T	.	.	MAF_USDA=1.639
NC_035079.1	49563698	.	G	T	.	.	MAF_INRAE=10.526;MAF_USDA=8.333
NC_035079.1	49563708	.	A	G	.	.	MAF_INRAE=10.526;MAF_USDA=8.333
NC_035079.1	49563730	.	G	A	.	.	MAF_USDA=2.459
NC_035079.1	49563746	.	T	C	.	.	MAF_INRAE=10.526
NC_035079.1	49563763	.	A	C	.	.	MAF_INRAE=1.667;MAF_USDA=17.059
NC_035079.1	49563803	.	C	A	.	.	MAF_USDA=5.738
NC_035079.1	49563865	.	G	A	.	.	MAF_USDA=1.639
NC_035079.1	49563894	.	C	T	.	.	MAF_USDA=3.279
NC_035079.1	49563956	.	A	G	.	.	MAF_INRAE=1.667;MAF_USDA=16.471
NC_035079.1	49563973	.	G	T	.	.	MAF_USDA=3.279
NC_035079.1	49563980	.	T	A	.	.	MAF_USDA=4.098
NC_035079.1	49563988	.	T	A	.	.	MAF_INRAE=1.667;MAF_USDA=12.5
NC_035079.1	49564009	.	A	C	.	.	MAF_USDA=1.639
NC_035079.1	49564035	.	T	C	.	.	MAF_USDA=6.557
NC_035079.1	49564042	.	G	T	.	.	MAF_USDA=2.459
NC_035079.1	49564047	.	T	C	.	.	MAF_INRAE=1.667;MAF_USDA=17.059
NC_035079.1	49564054	.	G	T	.	.	MAF_USDA=6.557
NC_035079.1	49564060	.	G	A	.	.	MAF_USDA=6.557
NC_035079.1	49564104	.	A	G	.	.	MAF_INRAE=1.667;MAF_USDA=17.647
NC_035079.1	49564108	.	GACCCA	GACCCC	.	.	MAF_USDA=50.0
NC_035079.1	49564113	.	A	C	.	.	MAF_INRAE=42.405
NC_035079.1	49564118	.	G	T	.	.	MAF_USDA=6.557
NC_035079.1	49564203	.	G	A	.	.	MAF_INRAE=1.667
NC_035079.1	49564507	.	C	T	.	.	MAF_INRAE=1.667
NC_035079.1	49564520	.	T	C	.	.	MAF_INRAE=14.557;MAF_USDA=8.235
NC_035079.1	49564579	.	G	T	.	.	MAF_INRAE=17.722;MAF_USDA=18.75
NC_035079.1	49564599	.	G	T	.	.	MAF_USDA=33.333
NC_035079.1	49564633	.	G	C	.	.	MAF_INRAE=35.443;MAF_USDA=7.059
NC_035079.1	49564699	.	G	A	.	.	MAF_USDA=8.824
NC_035079.1	49564729	.	A	G	.	.	MAF_USDA=1.639
NC_035079.1	49564858	.	C	T	.	.	MAF_INRAE=18.987;MAF_USDA=18.235
NC_035079.1	49564898	.	A	G	.	.	MAF_INRAE=7.595;MAF_USDA=4.167
NC_035079.1	49564906	.	A	C	.	.	MAF_INRAE=10.526;MAF_USDA=32.353
NC_035079.1	49564946	.	C	A	.	.	MAF_INRAE=1.667;MAF_USDA=14.118
NC_035079.1	49564970	.	A	G	.	.	MAF_INRAE=14.557;MAF_USDA=12.353
NC_035079.1	49565031	.	G	A	.	.	MAF_USDA=3.279
NC_035079.1	49565052	.	C	T	.	.	MAF_USDA=1.639
NC_035079.1	49565075	.	C	T	.	.	MAF_USDA=1.639
NC_035079.1	49565120	.	C	T	.	.	MAF_USDA=5.738
NC_035079.1	49565151	.	G	A	.	.	MAF_INRAE=1.667;MAF_USDA=14.118
NC_035079.1	49565157	.	C	T	.	.	MAF_USDA=5.738
NC_035079.1	49565158	.	G	A	.	.	MAF_INRAE=1.667;MAF_USDA=14.118
NC_035079.1	49565176	.	G	A	.	.	MAF_USDA=5.738
NC_035079.1	49565201	.	C	T	.	.	MAF_USDA=1.639
NC_035079.1	49565235	.	C	T	.	.	MAF_USDA=1.639
NC_035079.1	49565238	.	C	T	.	.	MAF_INRAE=1.667;MAF_USDA=14.118
NC_035079.1	49565249	.	G	A	.	.	MAF_INRAE=1.667;MAF_USDA=14.706
NC_035079.1	49565438	.	C	A	.	.	MAF_INRAE=1.667;MAF_USDA=15.294
NC_035079.1	49565487	.	A	C	.	.	MAF_INRAE=1.667;MAF_USDA=14.706
NC_035079.1	49565488	.	A	C	.	.	MAF_INRAE=24.051;MAF_USDA=8.235
NC_035079.1	49565512	.	G	A	.	.	MAF_INRAE=1.667;MAF_USDA=14.118
NC_035079.1	49565521	.	C	A	.	.	MAF_INRAE=36.076;MAF_USDA=8.235
NC_035079.1	49565578	.	G	T	.	.	MAF_INRAE=10.526;MAF_USDA=8.333
NC_035079.1	49565633	.	C	T	.	.	MAF_INRAE=42.405;MAF_USDA=35.882
NC_035079.1	49565901	.	A	C	.	.	MAF_INRAE=1.667;MAF_USDA=13.529
NC_035079.1	49565926	.	C	T	.	.	MAF_INRAE=7.595;MAF_USDA=6.25
NC_035079.1	49565993	.	T	C	.	.	MAF_USDA=5.738
NC_035079.1	49565995	.	C	T	.	.	MAF_USDA=4.098
NC_035079.1	49566024	.	G	T	.	.	MAF_USDA=8.824
NC_035079.1	49566087	.	T	G	.	.	MAF_USDA=2.459
NC_035079.1	49566094	.	C	T	.	.	MAF_USDA=4.098
NC_035079.1	49566101	.	G	A	.	.	MAF_USDA=4.098
NC_035079.1	49566106	.	C	T	.	.	MAF_USDA=4.098
NC_035079.1	49566107	.	G	A	.	.	MAF_USDA=4.098
NC_035079.1	49566120	.	G	A	.	.	MAF_USDA=4.098
NC_035079.1	49566127	.	C	G	.	.	MAF_INRAE=42.405;MAF_USDA=36.471
NC_035079.1	49566279	.	A	C	.	.	MAF_INRAE=1.667;MAF_USDA=13.529
NC_035079.1	49566309	.	C	T	.	.	MAF_USDA=3.279
NC_035079.1	49566329	.	C	A	.	.	MAF_USDA=5.738
NC_035079.1	49566337	.	T	C	.	.	MAF_INRAE=1.667;MAF_USDA=12.353
NC_035079.1	49566346	.	A	G	.	.	MAF_INRAE=1.667;MAF_USDA=12.353
NC_035079.1	49566400	.	C	A	.	.	MAF_USDA=6.557
NC_035079.1	49566464	.	G	A	.	.	MAF_INRAE=35.443;MAF_USDA=7.059
NC_035079.1	49566517	.	A	G	.	.	MAF_INRAE=42.405;MAF_USDA=36.471
NC_035079.1	49566565	.	A	G	.	.	MAF_INRAE=1.667;MAF_USDA=12.941
NC_035079.1	49566595	.	T	G	.	.	MAF_INRAE=1.667
NC_035079.1	49566596	.	A	T	.	.	MAF_INRAE=15.833
NC_035079.1	49566600	.	A	C	.	.	MAF_INRAE=28.333
NC_035079.1	49566644	.	C	A	.	.	MAF_INRAE=1.667;MAF_USDA=12.941
NC_035079.1	49566674	.	T	C	.	.	MAF_INRAE=14.557;MAF_USDA=9.412
NC_035079.1	49566707	.	T	G	.	.	MAF_USDA=1.639
NC_035079.1	49566734	.	T	A	.	.	MAF_INRAE=36.842
NC_035079.1	49566735	.	A	T	.	.	MAF_INRAE=31.579
NC_035079.1	49566740	.	A	T	.	.	MAF_USDA=12.5
NC_035079.1	49566741	.	T	G	.	.	MAF_INRAE=15.789;MAF_USDA=12.5
NC_035079.1	49566754	.	T	C	.	.	MAF_USDA=8.235
NC_035079.1	49566757	.	T	A	.	.	MAF_INRAE=2.5;MAF_USDA=5.738
NC_035079.1	49566812	.	T	C	.	.	MAF_INRAE=23.418;MAF_USDA=8.197
NC_035079.1	49566862	.	G	A	.	.	MAF_USDA=6.557
NC_035079.1	49566873	.	G	A	.	.	MAF_USDA=5.738
NC_035079.1	49566874	.	T	A	.	.	MAF_USDA=5.738
NC_035079.1	49566880	.	C	T	.	.	MAF_USDA=2.459
NC_035079.1	49566930	.	C	T	.	.	MAF_INRAE=23.418;MAF_USDA=8.235
NC_035079.1	49566943	.	C	T	.	.	MAF_USDA=12.5
NC_035079.1	49567045	.	G	T	.	.	MAF_INRAE=41.772;MAF_USDA=35.882
NC_035079.1	49567058	.	G	A	.	.	MAF_INRAE=42.405;MAF_USDA=35.882
NC_035079.1	49567156	.	C	T	.	.	MAF_INRAE=1.667;MAF_USDA=13.529
NC_035079.1	49567157	.	G	A	.	.	MAF_INRAE=42.405;MAF_USDA=36.471
NC_035079.1	49567198	.	G	A	.	.	MAF_INRAE=42.405;MAF_USDA=36.471
NC_035079.1	49567214	.	G	A	.	.	MAF_USDA=1.639
NC_035079.1	49567285	.	G	A	.	.	MAF_INRAE=1.667
NC_035079.1	49567394	.	A	G	.	.	MAF_USDA=1.639
NC_035079.1	49567418	.	G	A	.	.	MAF_INRAE=17.089;MAF_USDA=44.706
NC_035079.1	49567424	.	T	G	.	.	MAF_INRAE=1.667;MAF_USDA=10.588
NC_035079.1	49567443	.	A	C	.	.	MAF_INRAE=43.038;MAF_USDA=36.471
NC_035079.1	49567494	.	C	T	.	.	MAF_INRAE=1.667;MAF_USDA=10.0
NC_035079.1	49567729	.	G	T	.	.	MAF_USDA=2.459
NC_035079.1	49567745	.	G	A	.	.	MAF_USDA=5.738
NC_035079.1	49567810	.	A	C	.	.	MAF_INRAE=1.667;MAF_USDA=10.588
NC_035079.1	49567907	.	T	C	.	.	MAF_INRAE=1.667;MAF_USDA=10.0
NC_035079.1	49567909	.	G	A	.	.	MAF_USDA=9.016
NC_035079.1	49567913	.	T	G	.	.	MAF_INRAE=23.418;MAF_USDA=7.647
NC_035079.1	49567950	.	C	A	.	.	MAF_INRAE=1.667;MAF_USDA=9.412
NC_035079.1	49567951	.	C	A	.	.	MAF_INRAE=10.526;MAF_USDA=8.333
NC_035079.1	49567985	.	G	A	.	.	MAF_INRAE=17.722;MAF_USDA=42.353
NC_035079.1	49568182	.	T	C	.	.	MAF_INRAE=1.667;MAF_USDA=10.0
NC_035079.1	49568183	.	C	T	.	.	MAF_USDA=6.557
NC_035079.1	49568336	.	A	G	.	.	MAF_USDA=1.639
NC_035079.1	49568342	.	C	A	.	.	MAF_USDA=2.459
NC_035079.1	49568361	.	C	T	.	.	MAF_USDA=1.639
NC_035079.1	49568428	.	C	T	.	.	MAF_INRAE=1.667
NC_035079.1	49568659	.	A	G	.	.	MAF_INRAE=14.557;MAF_USDA=8.235
NC_035079.1	49568734	.	T	C	.	.	MAF_USDA=10.588
NC_035079.1	49568763	.	G	A	.	.	MAF_INRAE=26.667
NC_035079.1	49568829	.	A	T	.	.	MAF_INRAE=10.526
NC_035079.1	49568867	.	C	G	.	.	MAF_INRAE=6.962;MAF_USDA=4.706
NC_035079.1	49568896	.	A	C	.	.	MAF_INRAE=1.667;MAF_USDA=10.588
NC_035079.1	49568905	.	C	A	.	.	MAF_INRAE=18.987;MAF_USDA=18.824
NC_035079.1	49569009	.	A	G	.	.	MAF_USDA=7.647
NC_035079.1	49569073	.	T	A	.	.	MAF_USDA=12.5
NC_035079.1	49569099	.	G	C	.	.	MAF_USDA=1.639
NC_035079.1	49569144	.	G	A	.	.	MAF_USDA=3.279
NC_035079.1	49569191	.	C	T	.	.	MAF_USDA=25.0
NC_035079.1	49569282	.	C	T	.	.	MAF_USDA=5.833
NC_035079.1	49569286	.	A	C	.	.	MAF_INRAE=42.405;MAF_USDA=35.714
NC_035079.1	49569358	.	A	C	.	.	MAF_USDA=1.639
NC_035079.1	49569394	.	G	A	.	.	MAF_USDA=4.918
NC_035079.1	49569517	.	A	G	.	.	MAF_INRAE=1.667;MAF_USDA=4.098
NC_035079.1	49569776	.	G	T	.	.	MAF_USDA=2.459
NC_035079.1	49569785	.	T	G	.	.	MAF_INRAE=1.667;MAF_USDA=4.098
NC_035079.1	49569814	.	C	T	.	.	MAF_INRAE=1.667;MAF_USDA=4.918
NC_035079.1	49569829	.	A	G	.	.	MAF_USDA=4.167
NC_035079.1	49569840	.	G	T	.	.	MAF_INRAE=10.526;MAF_USDA=18.75
NC_035079.1	49569972	.	A	T	.	.	MAF_USDA=5.172
NC_035079.1	49570470	.	C	T	.	.	MAF_USDA=4.918
NC_035079.1	49570629	.	A	C	.	.	MAF_INRAE=24.051
NC_035079.1	49570634	.	C	A	.	.	MAF_USDA=6.557
NC_035079.1	49570716	.	A	T	.	.	MAF_INRAE=1.667;MAF_USDA=6.557
NC_035079.1	49570718	.	C	G	.	.	MAF_INRAE=1.667;MAF_USDA=6.557
NC_035079.1	49570912	.	G	A	.	.	MAF_USDA=5.738
NC_035079.1	49570930	.	G	C	.	.	MAF_USDA=1.667
NC_035079.1	49571051	.	C	T	.	.	MAF_USDA=6.25
NC_035079.1	49571093	.	C	T	.	.	MAF_USDA=1.639
NC_035079.1	49571150	.	T	C	.	.	MAF_INRAE=7.595;MAF_USDA=4.167
NC_035079.1	49571308	.	G	A	.	.	MAF_INRAE=1.667;MAF_USDA=4.098
NC_035079.1	49571403	.	A	G	.	.	MAF_INRAE=1.667;MAF_USDA=6.557
NC_035079.1	49571446	.	C	T	.	.	MAF_INRAE=10.526;MAF_USDA=8.333
NC_035079.1	49571457	.	G	A	.	.	MAF_INRAE=1.667;MAF_USDA=5.738
NC_035079.1	49571507	.	C	T	.	.	MAF_INRAE=10.526;MAF_USDA=27.059
NC_035079.1	49571565	.	T	C	.	.	MAF_USDA=12.5
NC_035079.1	49571577	.	A	C	.	.	MAF_INRAE=1.667;MAF_USDA=5.738
NC_035079.1	49571602	.	G	T	.	.	MAF_USDA=6.557
NC_035079.1	49571624	.	C	A	.	.	MAF_INRAE=1.667;MAF_USDA=11.475
NC_035079.1	49571732	.	T	A	.	.	MAF_INRAE=1.667;MAF_USDA=6.557
NC_035079.1	49571757	.	C	A	.	.	MAF_USDA=1.667
NC_035079.1	49571778	.	T	C	.	.	MAF_USDA=5.738
NC_035079.1	49571787	.	G	A	.	.	MAF_INRAE=44.937;MAF_USDA=37.059
NC_035079.1	49571849	.	G	C	.	.	MAF_USDA=3.279
NC_035079.1	49571923	.	G	T	.	.	MAF_INRAE=1.667
NC_035079.1	49572033	.	C	T	.	.	MAF_INRAE=1.667;MAF_USDA=4.918
NC_035079.1	49572039	.	A	G	.	.	MAF_INRAE=37.975;MAF_USDA=38.235
NC_035079.1	49572044	.	G	A	.	.	MAF_USDA=1.639
NC_035079.1	49572051	.	C	G	.	.	MAF_USDA=1.639
NC_035079.1	49572143	.	G	T	.	.	MAF_INRAE=1.667;MAF_USDA=4.098
NC_035079.1	49572257	.	T	C	.	.	MAF_USDA=3.333
NC_035079.1	49572301	.	G	T	.	.	MAF_USDA=1.639
NC_035079.1	49572377	.	C	G	.	.	MAF_INRAE=26.582;MAF_USDA=11.765
NC_035079.1	49572447	.	G	A	.	.	MAF_USDA=6.557
NC_035079.1	49572458	.	G	A	.	.	MAF_INRAE=34.177;MAF_USDA=42.941
NC_035079.1	49572609	.	C	G	.	.	MAF_USDA=12.5
NC_035079.1	49572614	.	G	T	.	.	MAF_INRAE=1.667;MAF_USDA=11.475
NC_035079.1	49572703	.	G	T	.	.	MAF_USDA=6.557
NC_035079.1	49572715	.	A	T	.	.	MAF_USDA=1.639
NC_035079.1	49572717	.	T	A	.	.	MAF_USDA=2.459
NC_035079.1	49572719	.	T	G	.	.	MAF_INRAE=1.667
NC_035079.1	49572722	.	A	T	.	.	MAF_INRAE=1.667;MAF_USDA=13.115
NC_035079.1	49572749	.	C	T	.	.	MAF_INRAE=1.667;MAF_USDA=6.557
NC_035079.1	49572800	.	A	C	.	.	MAF_INRAE=1.667
NC_035079.1	49572836	.	C	G	.	.	MAF_USDA=1.667
NC_035079.1	49572840	.	T	A	.	.	MAF_USDA=29.762
NC_035079.1	49572903	.	C	G	.	.	MAF_INRAE=1.667;MAF_USDA=5.833
NC_035079.1	49572963	.	T	C	.	.	MAF_INRAE=1.667;MAF_USDA=12.295
NC_035079.1	49573032	.	A	C	.	.	MAF_INRAE=17.722;MAF_USDA=6.471
NC_035079.1	49573109	.	C	T	.	.	MAF_INRAE=24.684;MAF_USDA=23.529
NC_035079.1	49573179	.	T	G	.	.	MAF_USDA=3.279
NC_035079.1	49573215	.	T	A	.	.	MAF_USDA=3.279
NC_035079.1	49573224	.	T	C	.	.	MAF_USDA=3.279
NC_035079.1	49573336	.	C	T	.	.	MAF_INRAE=1.667;MAF_USDA=4.098
NC_035079.1	49573340	.	C	T	.	.	MAF_USDA=1.639
NC_035079.1	49573341	.	A	G	.	.	MAF_INRAE=15.789;MAF_USDA=4.118
NC_035079.1	49573401	.	C	T	.	.	MAF_INRAE=38.608;MAF_USDA=12.941
NC_035079.1	49573441	.	G	A	.	.	MAF_INRAE=1.667;MAF_USDA=4.098
NC_035079.1	49573512	.	T	A	.	.	MAF_USDA=2.459
NC_035079.1	49573599	.	G	A	.	.	MAF_INRAE=7.595;MAF_USDA=4.167
NC_035079.1	49573742	.	A	C	.	.	MAF_USDA=16.393
NC_035079.1	49573745	.	A	G	.	.	MAF_USDA=4.098
NC_035079.1	49573754	.	T	A	.	.	MAF_USDA=1.639
NC_035079.1	49573769	.	G	A	.	.	MAF_INRAE=7.595;MAF_USDA=4.167
NC_035079.1	49573785	.	T	A	.	.	MAF_USDA=1.639
NC_035079.1	49573787	.	T	C	.	.	MAF_INRAE=35.443;MAF_USDA=12.941
NC_035079.1	49573815	.	A	G	.	.	MAF_USDA=1.639
NC_035079.1	49573884	.	T	C	.	.	MAF_INRAE=1.667;MAF_USDA=4.098
NC_035079.1	49573941	.	C	A	.	.	MAF_USDA=1.639
NC_035079.1	49573958	.	A	C	.	.	MAF_USDA=5.738
NC_035079.1	49574108	.	C	A	.	.	MAF_USDA=4.098
NC_035079.1	49574137	.	T	C	.	.	MAF_USDA=1.639
NC_035079.1	49574222	.	C	T	.	.	MAF_INRAE=37.342;MAF_USDA=38.824
NC_035079.1	49574251	.	G	A	.	.	MAF_USDA=2.459
NC_035079.1	49574334	.	A	G	.	.	MAF_USDA=3.279
NC_035079.1	49574442	.	A	C	.	.	MAF_USDA=1.639
NC_035079.1	49574492	.	C	T	.	.	MAF_USDA=1.639
NC_035079.1	49574534	.	T	C	.	.	MAF_USDA=1.639
NC_035079.1	49574572	.	G	A	.	.	MAF_USDA=9.016
NC_035079.1	49574661	.	G	A	.	.	MAF_INRAE=1.667;MAF_USDA=4.098
NC_035079.1	49574693	.	C	T	.	.	MAF_INRAE=1.667;MAF_USDA=5.738
NC_035079.1	49574718	.	C	T	.	.	MAF_USDA=1.639
NC_035079.1	49574737	.	G	T	.	.	MAF_USDA=1.639
NC_035079.1	49574845	.	C	T	.	.	MAF_INRAE=1.667;MAF_USDA=4.098
NC_035079.1	49574878	.	A	T	.	.	MAF_USDA=1.639
NC_035079.1	49574908	.	G	T	.	.	MAF_USDA=9.836
NC_035079.1	49574960	.	T	C	.	.	MAF_INRAE=35.443;MAF_USDA=13.529
NC_035079.1	49575026	.	A	C	.	.	MAF_USDA=1.639
NC_035079.1	49575230	.	G	T	.	.	MAF_USDA=2.459
NC_035079.1	49575233	.	C	T	.	.	MAF_USDA=1.639
NC_035079.1	49575299	.	A	G	.	.	MAF_USDA=1.639
NC_035079.1	49575400	.	G	T	.	.	MAF_USDA=1.639
NC_035079.1	49575413	.	A	G	.	.	MAF_INRAE=1.667;MAF_USDA=30.588
NC_035079.1	49575520	.	C	T	.	.	MAF_USDA=9.016
NC_035079.1	49575550	.	T	C	.	.	MAF_USDA=12.5
NC_035079.1	49575597	.	C	A	.	.	MAF_INRAE=24.684;MAF_USDA=32.353
NC_035079.1	49575599	.	G	A	.	.	MAF_INRAE=25.833;MAF_USDA=31.765
NC_035079.1	49575670	.	G	C	.	.	MAF_INRAE=24.684;MAF_USDA=21.765
NC_035079.1	49575679	.	T	G	.	.	MAF_INRAE=24.684;MAF_USDA=26.471
NC_035079.1	49575726	.	A	G	.	.	MAF_USDA=2.459
NC_035079.1	49575749	.	A	G	.	.	MAF_USDA=9.412
NC_035079.1	49575827	.	G	A	.	.	MAF_USDA=4.098
NC_035079.1	49575841	.	T	G	.	.	MAF_INRAE=35.443;MAF_USDA=17.059
NC_035079.1	49575963	.	G	A	.	.	MAF_USDA=24.706
NC_035079.1	49575984	.	G	C	.	.	MAF_USDA=2.459
NC_035079.1	49576205	.	A	C	.	.	MAF_INRAE=1.667;MAF_USDA=9.836
NC_035079.1	49576235	.	A	T	.	.	MAF_USDA=6.25
NC_035079.1	49576238	.	G	C	.	.	MAF_INRAE=38.608;MAF_USDA=10.588
NC_035079.1	49576289	.	C	G	.	.	MAF_INRAE=1.667;MAF_USDA=1.639
NC_035079.1	49576291	.	C	T	.	.	MAF_USDA=27.647
NC_035079.1	49576415	.	G	A	.	.	MAF_INRAE=37.975;MAF_USDA=12.353
NC_035079.1	49576441	.	G	T	.	.	MAF_INRAE=10.526;MAF_USDA=32.353
NC_035079.1	49576612	.	C	T	.	.	MAF_USDA=1.765
NC_035079.1	49576811	.	G	A	.	.	MAF_USDA=2.083
NC_035079.1	49576980	.	T	G	.	.	MAF_USDA=1.639
NC_035079.1	49577069	.	C	T	.	.	MAF_USDA=1.639
NC_035079.1	49577093	.	T	G	.	.	MAF_INRAE=1.667
NC_035079.1	49577124	.	C	T	.	.	MAF_USDA=12.941
NC_035079.1	49577162	.	C	T	.	.	MAF_USDA=1.639
NC_035079.1	49577253	.	G	A	.	.	MAF_USDA=5.738
NC_035079.1	49577364	.	G	A	.	.	MAF_INRAE=10.526;MAF_USDA=20.0
NC_035079.1	49577442	.	G	T	.	.	MAF_USDA=4.098
NC_035079.1	49577495	.	A	C	.	.	MAF_USDA=16.393
NC_035079.1	49577567	.	G	T	.	.	MAF_USDA=1.639
NC_035079.1	49577573	.	A	G	.	.	MAF_USDA=2.459
NC_035079.1	49577770	.	T	G	.	.	MAF_USDA=9.016
NC_035079.1	49577832	.	A	G	.	.	MAF_INRAE=36.076;MAF_USDA=41.176
NC_035079.1	49577851	.	A	C	.	.	MAF_INRAE=8.333
NC_035079.1	49577985	.	T	A	.	.	MAF_USDA=9.016
NC_035079.1	49578261	.	G	C	.	.	MAF_USDA=7.059
NC_035079.1	49578344	.	G	A	.	.	MAF_INRAE=6.962;MAF_USDA=5.882
NC_035079.1	49578354	.	C	T	.	.	MAF_INRAE=6.962;MAF_USDA=4.167
NC_035079.1	49578404	.	A	G	.	.	MAF_USDA=1.639
NC_035079.1	49578477	.	T	A	.	.	MAF_USDA=3.279
NC_035079.1	49578520	.	A	C	.	.	MAF_INRAE=24.051;MAF_USDA=7.647
NC_035079.1	49578673	.	A	C	.	.	MAF_USDA=8.197
NC_035079.1	49578806	.	C	T	.	.	MAF_USDA=1.639
NC_035079.1	49578838	.	T	G	.	.	MAF_USDA=3.279
NC_035079.1	49578911	.	T	A	.	.	MAF_USDA=3.279
NC_035079.1	49579023	.	C	A	.	.	MAF_INRAE=10.526;MAF_USDA=6.024
NC_035079.1	49579125	.	G	C	.	.	MAF_USDA=4.167
NC_035079.1	49579295	.	C	T	.	.	MAF_INRAE=7.595;MAF_USDA=4.167
NC_035079.1	49579433	.	G	A	.	.	MAF_USDA=5.294
NC_035079.1	49579475	.	G	A	.	.	MAF_INRAE=1.667
NC_035079.1	49579508	.	C	T	.	.	MAF_USDA=12.5
NC_035079.1	49579555	.	G	T	.	.	MAF_USDA=6.25
NC_035079.1	49579612	.	C	T	.	.	MAF_USDA=5.738
NC_035079.1	49579625	.	C	T	.	.	MAF_USDA=1.639
NC_035079.1	49579751	.	C	T	.	.	MAF_INRAE=7.595;MAF_USDA=6.471
NC_035079.1	49579838	.	T	C	.	.	MAF_INRAE=14.557;MAF_USDA=2.459
NC_035079.1	49579840	.	T	C	.	.	MAF_USDA=1.639
NC_035079.1	49579885	.	T	C	.	.	MAF_INRAE=1.667
NC_035079.1	49580095	.	C	G	.	.	MAF_INRAE=10.526;MAF_USDA=26.471
NC_035079.1	49580102	.	C	T	.	.	MAF_USDA=1.639
NC_035079.1	49580107	.	C	A	.	.	MAF_USDA=1.639
NC_035079.1	49580138	.	A	C	.	.	MAF_USDA=2.459
NC_035079.1	49580182	.	G	T	.	.	MAF_USDA=2.459
NC_035079.1	49580186	.	C	T	.	.	MAF_INRAE=5.263;MAF_USDA=4.918
NC_035079.1	49580189	.	C	T	.	.	MAF_INRAE=26.582;MAF_USDA=37.059
NC_035079.1	49580198	.	A	T	.	.	MAF_INRAE=26.582;MAF_USDA=37.059
NC_035079.1	49580286	.	C	T	.	.	MAF_INRAE=1.667
NC_035079.1	49580331	.	T	C	.	.	MAF_INRAE=5.263
NC_035079.1	49580379	.	C	T	.	.	MAF_USDA=3.279
NC_035079.1	49580417	.	A	T	.	.	MAF_USDA=8.333
NC_035079.1	49580418	.	C	T	.	.	MAF_USDA=8.333
NC_035079.1	49580491	.	G	A	.	.	MAF_INRAE=5.263
NC_035079.1	49580724	.	C	T	.	.	MAF_INRAE=1.667
NC_035079.1	49580770	.	A	G	.	.	MAF_INRAE=25.316;MAF_USDA=37.059
NC_035079.1	49580786	.	T	G	.	.	MAF_USDA=3.279
NC_035079.1	49580797	.	C	G	.	.	MAF_USDA=10.656
NC_035079.1	49580837	.	C	T	.	.	MAF_USDA=2.083
NC_035079.1	49580855	.	C	T	.	.	MAF_INRAE=1.667
NC_035079.1	49580856	.	G	A	.	.	MAF_USDA=12.5
NC_035079.1	49580860	.	G	A	.	.	MAF_INRAE=37.5;MAF_USDA=13.529
NC_035079.1	49580884	.	C	G	.	.	MAF_INRAE=5.263;MAF_USDA=2.459
NC_035079.1	49580887	.	G	A	.	.	MAF_USDA=1.639
NC_035079.1	49580932	.	C	T	.	.	MAF_INRAE=7.595;MAF_USDA=4.167
NC_035079.1	49581024	.	G	A	.	.	MAF_INRAE=38.608;MAF_USDA=11.765
NC_035079.1	49581156	.	C	T	.	.	MAF_INRAE=6.962;MAF_USDA=5.882
NC_035079.1	49581202	.	A	C	.	.	MAF_USDA=10.656
NC_035079.1	49581250	.	T	C	.	.	MAF_INRAE=21.053;MAF_USDA=37.647
NC_035079.1	49581251	.	T	C	.	.	MAF_USDA=37.647
NC_035079.1	49581292	.	A	G	.	.	MAF_USDA=14.118
NC_035079.1	49581300	.	G	A	.	.	MAF_USDA=6.557
NC_035079.1	49581345	.	A	G	.	.	MAF_INRAE=5.263;MAF_USDA=2.459
NC_035079.1	49581348	.	A	T	.	.	MAF_INRAE=7.595;MAF_USDA=16.667
NC_035079.1	49581396	.	C	A	.	.	MAF_USDA=1.639
NC_035079.1	49581417	.	A	C	.	.	MAF_USDA=8.333
NC_035079.1	49581477	.	C	T	.	.	MAF_INRAE=5.263;MAF_USDA=2.459
NC_035079.1	49581539	.	G	C	.	.	MAF_USDA=3.279
NC_035079.1	49581687	.	A	C	.	.	MAF_USDA=1.639
NC_035079.1	49581691	.	C	T	.	.	MAF_INRAE=27.848;MAF_USDA=37.647
NC_035079.1	49581736	.	A	G	.	.	MAF_USDA=1.639
NC_035079.1	49581780	.	T	C	.	.	MAF_INRAE=26.582;MAF_USDA=38.235
NC_035079.1	49581782	.	G	C	.	.	MAF_INRAE=28.333;MAF_USDA=38.235
NC_035079.1	49581916	.	T	A	.	.	MAF_INRAE=29.114;MAF_USDA=41.176
NC_035079.1	49581973	.	T	A	.	.	MAF_INRAE=10.526;MAF_USDA=4.706
NC_035079.1	49582006	.	A	C	.	.	MAF_USDA=9.836
NC_035079.1	49582043	.	T	C	.	.	MAF_INRAE=26.582;MAF_USDA=40.0
NC_035079.1	49582586	.	G	A	.	.	MAF_USDA=1.639
NC_035079.1	49582623	.	C	T	.	.	MAF_USDA=1.639
NC_035079.1	49582658	.	G	C	.	.	MAF_INRAE=27.848;MAF_USDA=47.059
NC_035079.1	49582740	.	G	T	.	.	MAF_USDA=3.279
NC_035079.1	49582804	.	T	A	.	.	MAF_INRAE=1.667
NC_035079.1	49582827	.	G	T	.	.	MAF_INRAE=2.532;MAF_USDA=13.115
NC_035079.1	49582828	.	T	G	.	.	MAF_INRAE=5.263
NC_035079.1	49582876	.	C	A	.	.	MAF_USDA=6.25
NC_035079.1	49583008	.	C	A	.	.	MAF_INRAE=5.263;MAF_USDA=2.459
NC_035079.1	49583022	.	C	T	.	.	MAF_USDA=12.5
NC_035079.1	49583105	.	T	G	.	.	MAF_USDA=5.738
NC_035079.1	49583182	.	G	C	.	.	MAF_INRAE=28.333
NC_035079.1	49583235	.	T	A	.	.	MAF_USDA=3.279
NC_035079.1	49583310	.	C	T	.	.	MAF_USDA=1.639
NC_035079.1	49583312	.	C	T	.	.	MAF_INRAE=1.667
NC_035079.1	49583357	.	A	G	.	.	MAF_INRAE=20.253;MAF_USDA=22.941
NC_035079.1	49583600	.	G	A	.	.	MAF_USDA=5.294
NC_035079.1	49583721	.	C	T	.	.	MAF_INRAE=10.526;MAF_USDA=4.118
NC_035079.1	49583746	.	C	A	.	.	MAF_USDA=1.639
NC_035079.1	49583806	.	T	C	.	.	MAF_USDA=12.295
NC_035079.1	49583888	.	A	T	.	.	MAF_INRAE=1.667
NC_035079.1	49583954	.	C	G	.	.	MAF_USDA=4.098
NC_035079.1	49583981	.	G	C	.	.	MAF_INRAE=5.263
NC_035079.1	49584016	.	G	A	.	.	MAF_INRAE=42.105;MAF_USDA=11.765
NC_035079.1	49584032	.	A	T	.	.	MAF_INRAE=10.526;MAF_USDA=24.118
NC_035079.1	49584303	.	A	G	.	.	MAF_USDA=41.071
NC_035079.1	49584342	.	T	A	.	.	MAF_USDA=2.083
NC_035079.1	49584350	.	T	G	.	.	MAF_USDA=38.235
NC_035079.1	49584402	.	A	T	.	.	MAF_USDA=1.639
NC_035079.1	49584452	.	C	T	.	.	MAF_INRAE=27.848;MAF_USDA=38.824
NC_035079.1	49584504	.	T	A	.	.	MAF_USDA=12.5
NC_035079.1	49584541	.	C	T	.	.	MAF_USDA=2.459
NC_035079.1	49584573	.	T	G	.	.	MAF_INRAE=43.333
NC_035079.1	49584574	.	T	G	.	.	MAF_INRAE=17.5
NC_035079.1	49584634	.	T	C	.	.	MAF_USDA=8.333
NC_035079.1	49584643	.	A	G	.	.	MAF_INRAE=7.595;MAF_USDA=4.167
NC_035079.1	49584835	.	C	T	.	.	MAF_INRAE=36.076;MAF_USDA=7.059
NC_035079.1	49584876	.	C	A	.	.	MAF_INRAE=25.949;MAF_USDA=31.176
NC_035079.1	49585002	.	C	A	.	.	MAF_USDA=1.639
NC_035079.1	49585269	.	C	T	.	.	MAF_USDA=6.627
NC_035079.1	49585384	.	G	C	.	.	MAF_INRAE=25.316;MAF_USDA=17.647
NC_035079.1	49585502	.	C	T	.	.	MAF_INRAE=27.848;MAF_USDA=42.941
NC_035079.1	49585596	.	C	A	.	.	MAF_USDA=1.639
NC_035079.1	49585657	.	C	G	.	.	MAF_INRAE=5.263
NC_035079.1	49585731	.	C	A	.	.	MAF_USDA=1.639
NC_035079.1	49585835	.	G	A	.	.	MAF_USDA=13.934
NC_035079.1	49585894	.	G	T	.	.	MAF_USDA=1.639
NC_035079.1	49585994	.	G	A	.	.	MAF_USDA=1.639
NC_035079.1	49586047	.	A	G	.	.	MAF_USDA=1.639
NC_035079.1	49586114	.	G	A	.	.	MAF_USDA=6.25
NC_035079.1	49586196	.	A	G	.	.	MAF_USDA=7.377
NC_035079.1	49586256	.	G	A	.	.	MAF_INRAE=7.595;MAF_USDA=6.25
NC_035079.1	49586396	.	T	C	.	.	MAF_INRAE=28.481
NC_035079.1	49586443	.	A	G	.	.	MAF_INRAE=21.053;MAF_USDA=39.583
NC_035079.1	49586474	.	T	C	.	.	MAF_USDA=18.75
NC_035079.1	49586489	.	C	A	.	.	MAF_USDA=39.583
NC_035079.1	49586937	.	A	C	.	.	MAF_USDA=15.909
NC_035079.1	49587997	.	A	C	.	.	MAF_USDA=18.75
NC_035079.1	49588021	.	T	A	.	.	MAF_USDA=8.333
NC_035079.1	49588313	.	T	G	.	.	MAF_INRAE=7.595;MAF_USDA=4.167
NC_035079.1	49588357	.	T	C	.	.	MAF_INRAE=10.526;MAF_USDA=27.059
NC_035079.1	49588393	.	C	T	.	.	MAF_INRAE=13.924;MAF_USDA=1.639
NC_035079.1	49588429	.	T	C	.	.	MAF_INRAE=32.911;MAF_USDA=44.706
NC_035079.1	49588450	.	C	T	.	.	MAF_INRAE=10.526;MAF_USDA=33.529
NC_035079.1	49588479	.	C	T	.	.	MAF_USDA=1.639
NC_035079.1	49588579	.	C	T	.	.	MAF_INRAE=25.316;MAF_USDA=20.588
NC_035079.1	49588580	.	G	A	.	.	MAF_USDA=2.083
NC_035079.1	49588707	.	A	G	.	.	MAF_USDA=1.639
NC_035079.1	49588737	.	C	T	.	.	MAF_USDA=9.016
NC_035079.1	49588765	.	C	T	.	.	MAF_USDA=3.279
NC_035079.1	49588770	.	C	T	.	.	MAF_USDA=1.639
NC_035079.1	49588936	.	T	G	.	.	MAF_INRAE=11.392;MAF_USDA=16.471
NC_035079.1	49589058	.	T	G	.	.	MAF_USDA=1.639
NC_035079.1	49589149	.	A	T	.	.	MAF_USDA=1.639
NC_035079.1	49589154	.	C	A	.	.	MAF_INRAE=25.316;MAF_USDA=33.529
NC_035079.1	49589217	.	G	A	.	.	MAF_INRAE=1.667;MAF_USDA=12.295
NC_035079.1	49589230	.	A	T	.	.	MAF_INRAE=11.667
NC_035079.1	49589374	.	G	A	.	.	MAF_INRAE=39.241;MAF_USDA=15.294
NC_035079.1	49589520	.	C	T	.	.	MAF_USDA=1.639
NC_035079.1	49589759	.	G	T	.	.	MAF_INRAE=25.316;MAF_USDA=41.765
NC_035079.1	49589790	.	T	G	.	.	MAF_USDA=15.574
NC_035079.1	49589817	.	A	G	.	.	MAF_INRAE=25.316;MAF_USDA=41.176
NC_035079.1	49589855	.	A	G	.	.	MAF_INRAE=25.316;MAF_USDA=41.176
NC_035079.1	49589963	.	A	C	.	.	MAF_USDA=15.574
NC_035079.1	49590027	.	C	T	.	.	MAF_USDA=2.459
NC_035079.1	49590081	.	G	A	.	.	MAF_USDA=18.852
NC_035079.1	49590094	.	C	T	.	.	MAF_INRAE=39.873;MAF_USDA=15.294
NC_035079.1	49590135	.	G	A	.	.	MAF_INRAE=22.785;MAF_USDA=6.471
NC_035079.1	49590162	.	C	G	.	.	MAF_USDA=17.213
NC_035079.1	49590245	.	T	A	.	.	MAF_INRAE=25.316;MAF_USDA=44.118
NC_035079.1	49590366	.	A	C	.	.	MAF_INRAE=22.785;MAF_USDA=6.471
NC_035079.1	49590400	.	A	C	.	.	MAF_USDA=20.0
NC_035079.1	49590424	.	A	C	.	.	MAF_INRAE=15.789;MAF_USDA=18.75
NC_035079.1	49590447	.	G	A	.	.	MAF_INRAE=24.051;MAF_USDA=32.353
NC_035079.1	49590624	.	C	G	.	.	MAF_INRAE=24.684;MAF_USDA=34.118
NC_035079.1	49590669	.	G	A	.	.	MAF_INRAE=24.051;MAF_USDA=33.529
NC_035079.1	49590671	.	C	T	.	.	MAF_INRAE=28.333;MAF_USDA=33.529
NC_035079.1	49590687	.	T	G	.	.	MAF_INRAE=7.595;MAF_USDA=4.167
NC_035079.1	49590796	.	G	A	.	.	MAF_INRAE=29.167;MAF_USDA=47.647
NC_035079.1	49590799	.	T	C	.	.	MAF_USDA=2.459
NC_035079.1	49590901	.	A	G	.	.	MAF_USDA=17.213
NC_035079.1	49590922	.	C	A	.	.	MAF_USDA=2.459
NC_035079.1	49591078	.	T	C	.	.	MAF_USDA=1.639
NC_035079.1	49591111	.	C	T	.	.	MAF_USDA=3.279
NC_035079.1	49591121	.	G	A	.	.	MAF_USDA=1.639
NC_035079.1	49591162	.	G	A	.	.	MAF_INRAE=46.835;MAF_USDA=23.529
NC_035079.1	49591166	.	C	T	.	.	MAF_USDA=10.417
NC_035079.1	49591173	.	G	T	.	.	MAF_INRAE=41.139;MAF_USDA=44.706
NC_035079.1	49591234	.	A	G	.	.	MAF_USDA=22.941
NC_035079.1	49591235	.	T	C	.	.	MAF_USDA=16.393
NC_035079.1	49591261	.	C	T	.	.	MAF_USDA=1.639
NC_035079.1	49591271	.	A	G	.	.	MAF_USDA=14.754
NC_035079.1	49591336	.	T	G	.	.	MAF_USDA=2.459
NC_035079.1	49591442	.	C	A	.	.	MAF_INRAE=17.089;MAF_USDA=6.471
NC_035079.1	49591467	.	G	T	.	.	MAF_INRAE=15.789;MAF_USDA=12.941
NC_035079.1	49591595	.	T	C	.	.	MAF_USDA=1.639
NC_035079.1	49591649	.	C	A	.	.	MAF_INRAE=24.051;MAF_USDA=35.294
NC_035079.1	49591675	.	A	G	.	.	MAF_INRAE=39.873;MAF_USDA=33.333
NC_035079.1	49591791	.	CCATCTTTTATGCTTAAA	CCATCTTTTATGCTTAAG	.	.	MAF_USDA=43.75
NC_035079.1	49591795	.	C	A	.	.	MAF_INRAE=24.051
NC_035079.1	49591808	.	A	G	.	.	MAF_INRAE=41.139
NC_035079.1	49591896	.	T	G	.	.	MAF_USDA=4.918
NC_035079.1	49591904	.	T	C	.	.	MAF_USDA=3.279
NC_035079.1	49591958	.	T	C	.	.	MAF_INRAE=1.667;MAF_USDA=28.689
NC_035079.1	49592015	.	G	A	.	.	MAF_USDA=1.639
NC_035079.1	49592091	.	C	A	.	.	MAF_USDA=2.459
NC_035079.1	49592139	.	G	A	.	.	MAF_USDA=12.295
NC_035079.1	49592176	.	G	C	.	.	MAF_INRAE=39.873;MAF_USDA=12.353
NC_035079.1	49592208	.	A	G	.	.	MAF_USDA=3.279
NC_035079.1	49592223	.	C	A	.	.	MAF_INRAE=41.139;MAF_USDA=40.588
NC_035079.1	49592258	.	T	G	.	.	MAF_USDA=1.639
NC_035079.1	49592260	.	C	T	.	.	MAF_USDA=6.557
NC_035079.1	49592451	.	G	A	.	.	MAF_INRAE=2.5;MAF_USDA=36.066
NC_035079.1	49592463	.	C	T	.	.	MAF_USDA=7.377
NC_035079.1	49592534	.	T	C	.	.	MAF_INRAE=2.5
NC_035079.1	49592572	.	A	C	.	.	MAF_USDA=2.353
NC_035079.1	49592599	.	A	C	.	.	MAF_INRAE=1.667;MAF_USDA=11.475
NC_035079.1	49592648	.	G	T	.	.	MAF_INRAE=41.772;MAF_USDA=41.765
NC_035079.1	49592651	.	T	A	.	.	MAF_INRAE=27.5;MAF_USDA=7.377
NC_035079.1	49592735	.	C	T	.	.	MAF_INRAE=39.873;MAF_USDA=15.294
NC_035079.1	49592767	.	A	T	.	.	MAF_USDA=1.639
NC_035079.1	49592799	.	T	G	.	.	MAF_INRAE=39.873;MAF_USDA=34.118
NC_035079.1	49592834	.	G	A	.	.	MAF_INRAE=7.595;MAF_USDA=4.167
NC_035079.1	49592838	.	C	A	.	.	MAF_USDA=2.459
NC_035079.1	49592950	.	C	A	.	.	MAF_USDA=1.639
NC_035079.1	49593006	.	C	A	.	.	MAF_INRAE=24.051;MAF_USDA=14.583
NC_035079.1	49593020	.	G	T	.	.	MAF_INRAE=1.667;MAF_USDA=11.475
NC_035079.1	49593048	.	T	C	.	.	MAF_INRAE=24.051;MAF_USDA=35.294
NC_035079.1	49593072	.	C	A	.	.	MAF_INRAE=24.051;MAF_USDA=34.706
NC_035079.1	49593176	.	A	G	.	.	MAF_USDA=12.295
NC_035079.1	49593201	.	G	C	.	.	MAF_INRAE=35.443;MAF_USDA=31.765
NC_035079.1	49593207	.	C	A	.	.	MAF_INRAE=15.789;MAF_USDA=12.941
NC_035079.1	49593304	.	C	A	.	.	MAF_USDA=1.639
NC_035079.1	49593530	.	G	T	.	.	MAF_INRAE=24.051;MAF_USDA=31.176
NC_035079.1	49593654	.	G	A	.	.	MAF_INRAE=39.873;MAF_USDA=15.882
NC_035079.1	49593661	.	A	C	.	.	MAF_INRAE=36.709;MAF_USDA=34.118
NC_035079.1	49593681	.	C	A	.	.	MAF_INRAE=23.418;MAF_USDA=34.118
NC_035079.1	49593698	.	C	T	.	.	MAF_USDA=1.639
NC_035079.1	49593725	.	C	T	.	.	MAF_INRAE=1.667;MAF_USDA=11.475
NC_035079.1	49593748	.	C	G	.	.	MAF_USDA=5.738
NC_035079.1	49593767	.	C	T	.	.	MAF_USDA=2.459
NC_035079.1	49593854	.	G	A	.	.	MAF_USDA=3.279
NC_035079.1	49593863	.	G	A	.	.	MAF_INRAE=24.051;MAF_USDA=12.353
NC_035079.1	49593916	.	G	A	.	.	MAF_INRAE=36.709;MAF_USDA=34.118
NC_035079.1	49593940	.	T	A	.	.	MAF_USDA=7.377
NC_035079.1	49593941	.	G	T	.	.	MAF_USDA=7.377
NC_035079.1	49593952	.	T	G	.	.	MAF_INRAE=36.709;MAF_USDA=33.529
NC_035079.1	49593955	.	C	T	.	.	MAF_INRAE=39.873;MAF_USDA=15.882
NC_035079.1	49593959	.	T	A	.	.	MAF_INRAE=36.709;MAF_USDA=34.118
NC_035079.1	49593966	.	T	A	.	.	MAF_INRAE=23.418;MAF_USDA=31.765
NC_035079.1	49593978	.	T	G	.	.	MAF_INRAE=36.709;MAF_USDA=34.118
NC_035079.1	49594021	.	A	G	.	.	MAF_INRAE=36.076;MAF_USDA=32.941
NC_035079.1	49594032	.	T	C	.	.	MAF_INRAE=35.443;MAF_USDA=32.353
NC_035079.1	49594048	.	A	G	.	.	MAF_INRAE=1.667;MAF_USDA=10.656
NC_035079.1	49594049	.	T	C	.	.	MAF_INRAE=39.873;MAF_USDA=32.941
NC_035079.1	49594115	.	G	C	.	.	MAF_INRAE=24.051;MAF_USDA=32.941
NC_035079.1	49594130	.	C	A	.	.	MAF_INRAE=24.051;MAF_USDA=33.529
NC_035079.1	49594209	.	C	T	.	.	MAF_INRAE=24.051;MAF_USDA=32.941
NC_035079.1	49594287	.	T	A	.	.	MAF_INRAE=36.076;MAF_USDA=34.118
NC_035079.1	49594325	.	T	A	.	.	MAF_INRAE=36.076;MAF_USDA=34.118
NC_035079.1	49594349	.	C	T	.	.	MAF_INRAE=36.076;MAF_USDA=34.118
NC_035079.1	49594363	.	C	A	.	.	MAF_USDA=4.098
NC_035079.1	49594368	.	C	T	.	.	MAF_INRAE=36.076;MAF_USDA=34.118
NC_035079.1	49594382	.	T	C	.	.	MAF_INRAE=36.076;MAF_USDA=34.118
NC_035079.1	49594396	.	T	G	.	.	MAF_USDA=3.279
NC_035079.1	49594583	.	A	G	.	.	MAF_INRAE=34.81;MAF_USDA=32.941
NC_035079.1	49594607	.	G	T	.	.	MAF_USDA=10.656
NC_035079.1	49594618	.	C	A	.	.	MAF_USDA=4.167
NC_035079.1	49594654	.	A	C	.	.	MAF_USDA=31.765
NC_035079.1	49594736	.	A	C	.	.	MAF_INRAE=30.833;MAF_USDA=32.353
NC_035079.1	49594739	.	G	T	.	.	MAF_USDA=6.471
NC_035079.1	49594750	.	C	T	.	.	MAF_USDA=2.459
NC_035079.1	49594782	.	T	G	.	.	MAF_INRAE=31.667;MAF_USDA=33.529
NC_035079.1	49594805	.	C	A	.	.	MAF_INRAE=24.167;MAF_USDA=6.471
NC_035079.1	49594882	.	C	T	.	.	MAF_USDA=6.25
NC_035079.1	49594943	.	C	T	.	.	MAF_USDA=8.333
NC_035079.1	49594980	.	C	A	.	.	MAF_USDA=4.098
NC_035079.1	49595086	.	T	G	.	.	MAF_USDA=9.016
NC_035079.1	49595174	.	C	A	.	.	MAF_USDA=1.639
NC_035079.1	49595186	.	G	A	.	.	MAF_INRAE=22.785;MAF_USDA=6.471
NC_035079.1	49595194	.	C	T	.	.	MAF_INRAE=12.025;MAF_USDA=18.235
NC_035079.1	49595222	.	A	T	.	.	MAF_INRAE=7.595;MAF_USDA=4.167
NC_035079.1	49595294	.	A	T	.	.	MAF_INRAE=41.139;MAF_USDA=21.176
NC_035079.1	49595316	.	C	A	.	.	MAF_INRAE=36.076;MAF_USDA=40.588
NC_035079.1	49595322	.	C	A	.	.	MAF_INRAE=1.667;MAF_USDA=10.656
NC_035079.1	49595325	.	G	T	.	.	MAF_INRAE=1.667;MAF_USDA=10.656
NC_035079.1	49595326	.	T	G	.	.	MAF_INRAE=1.667;MAF_USDA=10.656
NC_035079.1	49595329	.	T	C	.	.	MAF_INRAE=36.709;MAF_USDA=47.647
NC_035079.1	49595379	.	T	C	.	.	MAF_INRAE=36.076;MAF_USDA=34.118
NC_035079.1	49595388	.	G	A	.	.	MAF_INRAE=36.076;MAF_USDA=34.118
NC_035079.1	49595410	.	A	T	.	.	MAF_INRAE=12.025;MAF_USDA=19.412
NC_035079.1	49595536	.	C	A	.	.	MAF_INRAE=36.076;MAF_USDA=46.429
NC_035079.1	49595563	.	C	A	.	.	MAF_INRAE=36.076;MAF_USDA=45.294
NC_035079.1	49595614	.	C	T	.	.	MAF_INRAE=22.152;MAF_USDA=6.471
NC_035079.1	49595754	.	T	G	.	.	MAF_USDA=23.77
NC_035079.1	49595773	.	G	A	.	.	MAF_USDA=11.765
NC_035079.1	49595779	.	C	T	.	.	MAF_USDA=7.377
NC_035079.1	49595785	.	A	C	.	.	MAF_USDA=7.377
NC_035079.1	49595794	.	A	G	.	.	MAF_USDA=15.833
NC_035079.1	49595846	.	T	C	.	.	MAF_INRAE=24.684;MAF_USDA=48.824
NC_035079.1	49595847	.	G	T	.	.	MAF_INRAE=6.667;MAF_USDA=4.167
NC_035079.1	49595861	.	C	T	.	.	MAF_USDA=4.098
NC_035079.1	49595902	.	C	T	.	.	MAF_USDA=1.695
NC_035079.1	49595906	.	T	A	.	.	MAF_USDA=46.471
NC_035079.1	49595933	.	T	G	.	.	MAF_INRAE=24.051;MAF_USDA=39.412
NC_035079.1	49595949	.	A	T	.	.	MAF_USDA=16.393
NC_035079.1	49595986	.	T	G	.	.	MAF_USDA=1.639
NC_035079.1	49596021	.	T	G	.	.	MAF_INRAE=24.051;MAF_USDA=31.176
NC_035079.1	49596054	.	C	A	.	.	MAF_USDA=1.639
NC_035079.1	49596130	.	A	C	.	.	MAF_USDA=6.25
NC_035079.1	49596231	.	T	C	.	.	MAF_USDA=16.393
NC_035079.1	49596295	.	T	C	.	.	MAF_INRAE=1.667;MAF_USDA=37.705
NC_035079.1	49596389	.	C	A	.	.	MAF_INRAE=45.57;MAF_USDA=25.294
NC_035079.1	49596422	.	T	C	.	.	MAF_USDA=2.459
NC_035079.1	49596440	.	T	G	.	.	MAF_INRAE=44.304;MAF_USDA=42.353
NC_035079.1	49596462	.	G	A	.	.	MAF_USDA=3.279
NC_035079.1	49596522	.	A	T	.	.	MAF_INRAE=17.089
NC_035079.1	49596623	.	C	T	.	.	MAF_USDA=5.738
NC_035079.1	49596877	.	C	A	.	.	MAF_USDA=3.279
NC_035079.1	49596879	.	T	C	.	.	MAF_INRAE=26.316;MAF_USDA=26.471
NC_035079.1	49596894	.	A	T	.	.	MAF_INRAE=26.316;MAF_USDA=28.235
NC_035079.1	49596921	.	A	G	.	.	MAF_USDA=7.059
NC_035079.1	49596968	.	G	T	.	.	MAF_INRAE=1.667
NC_035079.1	49596999	.	G	A	.	.	MAF_INRAE=10.526;MAF_USDA=8.333
NC_035079.1	49597032	.	A	G	.	.	MAF_USDA=3.279
NC_035079.1	49597040	.	T	C	.	.	MAF_USDA=4.098
NC_035079.1	49597230	.	C	G	.	.	MAF_USDA=4.918
NC_035079.1	49597257	.	G	A	.	.	MAF_INRAE=12.5;MAF_USDA=5.833
NC_035079.1	49597328	.	G	A	.	.	MAF_INRAE=12.5;MAF_USDA=13.115
NC_035079.1	49597353	.	C	T	.	.	MAF_USDA=5.738
NC_035079.1	49597406	.	T	C	.	.	MAF_USDA=5.738
NC_035079.1	49597409	.	A	T	.	.	MAF_USDA=5.738
NC_035079.1	49597438	.	G	A	.	.	MAF_USDA=6.25
NC_035079.1	49597457	.	C	A	.	.	MAF_USDA=6.471
NC_035079.1	49597465	.	G	A	.	.	MAF_USDA=4.098
NC_035079.1	49597523	.	A	G	.	.	MAF_INRAE=1.667;MAF_USDA=13.115
NC_035079.1	49597543	.	C	T	.	.	MAF_USDA=4.098
NC_035079.1	49597606	.	G	A	.	.	MAF_USDA=5.738
NC_035079.1	49597620	.	C	G	.	.	MAF_INRAE=47.468;MAF_USDA=41.667
NC_035079.1	49597621	.	C	G	.	.	MAF_INRAE=48.333;MAF_USDA=45.833
NC_035079.1	49597625	.	A	G	.	.	MAF_INRAE=48.333;MAF_USDA=45.833
NC_035079.1	49597631	.	T	G	.	.	MAF_USDA=41.667
NC_035079.1	49597648	.	C	A	.	.	MAF_INRAE=12.5;MAF_USDA=9.016
NC_035079.1	49597690	.	G	A	.	.	MAF_USDA=7.377
NC_035079.1	49597794	.	C	T	.	.	MAF_USDA=3.333
NC_035079.1	49598019	.	G	A	.	.	MAF_USDA=1.667
NC_035079.1	49598089	.	A	C	.	.	MAF_INRAE=45.57;MAF_USDA=34.706
NC_035079.1	49598172	.	A	T	.	.	MAF_INRAE=45.57;MAF_USDA=32.353
NC_035079.1	49598334	.	C	A	.	.	MAF_USDA=6.25
NC_035079.1	49598401	.	A	G	.	.	MAF_USDA=2.459
NC_035079.1	49598429	.	C	A	.	.	MAF_USDA=4.918
NC_035079.1	49598459	.	G	A	.	.	MAF_USDA=1.639
NC_035079.1	49598539	.	G	A	.	.	MAF_USDA=1.639
NC_035079.1	49598622	.	G	A	.	.	MAF_INRAE=36.076;MAF_USDA=37.647
NC_035079.1	49598726	.	T	G	.	.	MAF_INRAE=36.076;MAF_USDA=37.647
NC_035079.1	49598795	.	C	T	.	.	MAF_INRAE=12.5;MAF_USDA=18.852
NC_035079.1	49598807	.	G	T	.	.	MAF_INRAE=7.595;MAF_USDA=4.167
NC_035079.1	49598838	.	C	A	.	.	MAF_INRAE=39.873;MAF_USDA=13.529
NC_035079.1	49598850	.	G	T	.	.	MAF_USDA=6.25
NC_035079.1	49598854	.	C	A	.	.	MAF_USDA=3.279
NC_035079.1	49599101	.	A	G	.	.	MAF_INRAE=34.81;MAF_USDA=47.059
NC_035079.1	49599147	.	T	G	.	.	MAF_INRAE=45.57;MAF_USDA=16.471
NC_035079.1	49599214	.	T	A	.	.	MAF_USDA=2.459
NC_035079.1	49599248	.	A	C	.	.	MAF_USDA=1.639
NC_035079.1	49599347	.	C	G	.	.	MAF_INRAE=36.709;MAF_USDA=36.471
NC_035079.1	49599369	.	A	T	.	.	MAF_INRAE=1.667
NC_035079.1	49599370	.	G	T	.	.	MAF_INRAE=1.667
NC_035079.1	49599375	.	A	T	.	.	MAF_INRAE=36.709;MAF_USDA=35.294
NC_035079.1	49599449	.	T	G	.	.	MAF_USDA=6.25
NC_035079.1	49599458	.	T	G	.	.	MAF_INRAE=46.835;MAF_USDA=16.471
NC_035079.1	49599500	.	T	C	.	.	MAF_INRAE=42.105;MAF_USDA=35.882
NC_035079.1	49599524	.	G	A	.	.	MAF_INRAE=1.667;MAF_USDA=1.639
NC_035079.1	49599570	.	G	T	.	.	MAF_INRAE=42.105;MAF_USDA=32.941
NC_035079.1	49599671	.	G	T	.	.	MAF_INRAE=37.975;MAF_USDA=35.882
NC_035079.1	49599835	.	C	T	.	.	MAF_INRAE=1.667
NC_035079.1	49599838	.	G	T	.	.	MAF_INRAE=46.203;MAF_USDA=20.588
NC_035079.1	49599875	.	C	A	.	.	MAF_USDA=6.557
NC_035079.1	49599909	.	G	A	.	.	MAF_USDA=4.918
NC_035079.1	49599954	.	G	T	.	.	MAF_USDA=1.639
NC_035079.1	49600027	.	C	T	.	.	MAF_INRAE=7.595;MAF_USDA=1.765
NC_035079.1	49600047	.	G	T	.	.	MAF_INRAE=1.667
NC_035079.1	49600052	.	G	T	.	.	MAF_INRAE=45.57;MAF_USDA=17.647
NC_035079.1	49600225	.	A	G	.	.	MAF_INRAE=1.667
NC_035079.1	49600351	.	G	A	.	.	MAF_INRAE=1.667
NC_035079.1	49600588	.	C	T	.	.	MAF_INRAE=45.57;MAF_USDA=17.647
NC_035079.1	49600681	.	C	T	.	.	MAF_USDA=3.279
NC_035079.1	49600752	.	C	A	.	.	MAF_USDA=1.639
NC_035079.1	49600775	.	A	G	.	.	MAF_INRAE=32.911;MAF_USDA=21.176
NC_035079.1	49600788	.	G	A	.	.	MAF_INRAE=22.785;MAF_USDA=12.941
NC_035079.1	49600808	.	C	A	.	.	MAF_USDA=2.459
NC_035079.1	49600819	.	T	A	.	.	MAF_INRAE=1.667
NC_035079.1	49600874	.	T	A	.	.	MAF_USDA=2.459
NC_035079.1	49600993	.	G	C	.	.	MAF_USDA=5.738
NC_035079.1	49601002	.	G	A	.	.	MAF_INRAE=1.667
NC_035079.1	49601065	.	T	G	.	.	MAF_USDA=6.557
NC_035079.1	49601385	.	T	A	.	.	MAF_INRAE=22.785;MAF_USDA=6.471
NC_035079.1	49601388	.	C	G	.	.	MAF_USDA=7.377
NC_035079.1	49601417	.	G	A	.	.	MAF_USDA=2.459
NC_035079.1	49601439	.	T	G	.	.	MAF_USDA=11.475
NC_035079.1	49601545	.	G	A	.	.	MAF_INRAE=1.667
NC_035079.1	49601704	.	A	C	.	.	MAF_USDA=11.667
NC_035079.1	49601819	.	T	C	.	.	MAF_INRAE=15.789;MAF_USDA=20.588
NC_035079.1	49601904	.	T	A	.	.	MAF_INRAE=31.013;MAF_USDA=21.176
NC_035079.1	49601908	.	A	G	.	.	MAF_INRAE=35.833;MAF_USDA=20.588
NC_035079.1	49601977	.	C	T	.	.	MAF_USDA=7.377
NC_035079.1	49602011	.	G	A	.	.	MAF_USDA=9.836
NC_035079.1	49602035	.	A	C	.	.	MAF_USDA=9.016
NC_035079.1	49602119	.	T	A	.	.	MAF_USDA=1.639
NC_035079.1	49602150	.	T	C	.	.	MAF_USDA=12.295
NC_035079.1	49602165	.	C	T	.	.	MAF_USDA=1.639
NC_035079.1	49602199	.	A	T	.	.	MAF_USDA=4.918
NC_035079.1	49602226	.	T	A	.	.	MAF_USDA=8.197
NC_035079.1	49602264	.	T	C	.	.	MAF_USDA=1.639
NC_035079.1	49602273	.	A	G	.	.	MAF_USDA=2.459
NC_035079.1	49602309	.	A	C	.	.	MAF_USDA=3.279
NC_035079.1	49602417	.	C	A	.	.	MAF_INRAE=15.789;MAF_USDA=50.0
NC_035079.1	49602443	.	T	A	.	.	MAF_INRAE=22.152;MAF_USDA=13.529
NC_035079.1	49602449	.	A	T	.	.	MAF_USDA=6.25
NC_035079.1	49602463	.	G	T	.	.	MAF_USDA=2.459
NC_035079.1	49602495	.	G	C	.	.	MAF_INRAE=21.519;MAF_USDA=6.471
NC_035079.1	49602563	.	C	T	.	.	MAF_USDA=5.738
NC_035079.1	49602565	.	C	A	.	.	MAF_INRAE=22.785;MAF_USDA=12.353
NC_035079.1	49602697	.	C	T	.	.	MAF_USDA=8.197
NC_035079.1	49602773	.	A	G	.	.	MAF_INRAE=23.418;MAF_USDA=11.176
NC_035079.1	49602796	.	A	G	.	.	MAF_INRAE=23.418;MAF_USDA=11.765
NC_035079.1	49602894	.	C	T	.	.	MAF_USDA=6.557
NC_035079.1	49602931	.	G	A	.	.	MAF_INRAE=1.667
NC_035079.1	49603112	.	T	C	.	.	MAF_INRAE=1.667
NC_035079.1	49603149	.	G	A	.	.	MAF_USDA=2.459
NC_035079.1	49603260	.	C	G	.	.	MAF_USDA=4.098
NC_035079.1	49603275	.	C	A	.	.	MAF_INRAE=45.57;MAF_USDA=17.059
NC_035079.1	49603345	.	A	T	.	.	MAF_INRAE=23.418;MAF_USDA=11.176
NC_035079.1	49603400	.	T	C	.	.	MAF_INRAE=12.5;MAF_USDA=13.115
NC_035079.1	49603429	.	G	T	.	.	MAF_INRAE=1.667
NC_035079.1	49603464	.	G	C	.	.	MAF_USDA=2.083
NC_035079.1	49603468	.	G	T	.	.	MAF_USDA=2.083
NC_035079.1	49603500	.	T	A	.	.	MAF_INRAE=1.667
NC_035079.1	49603501	.	C	T	.	.	MAF_INRAE=1.667
NC_035079.1	49603502	.	T	A	.	.	MAF_INRAE=1.667
NC_035079.1	49603575	.	G	A	.	.	MAF_USDA=6.557
NC_035079.1	49603612	.	G	A	.	.	MAF_INRAE=22.152;MAF_USDA=11.176
NC_035079.1	49603623	.	A	T	.	.	MAF_USDA=2.459
NC_035079.1	49603662	.	G	A	.	.	MAF_USDA=2.353
NC_035079.1	49603793	.	C	T	.	.	MAF_INRAE=12.5;MAF_USDA=13.115
NC_035079.1	49603905	.	G	A	.	.	MAF_INRAE=12.5;MAF_USDA=12.295
NC_035079.1	49604108	.	T	G	.	.	MAF_INRAE=23.418;MAF_USDA=23.529
NC_035079.1	49604125	.	T	C	.	.	MAF_USDA=6.557
NC_035079.1	49604235	.	C	A	.	.	MAF_INRAE=12.5;MAF_USDA=5.833
NC_035079.1	49604295	.	T	A	.	.	MAF_USDA=14.754
NC_035079.1	49604376	.	C	T	.	.	MAF_USDA=8.333
NC_035079.1	49604427	.	C	A	.	.	MAF_USDA=10.656
NC_035079.1	49604465	.	T	C	.	.	MAF_USDA=7.377
NC_035079.1	49604588	.	A	G	.	.	MAF_INRAE=1.667;MAF_USDA=13.115
NC_035079.1	49604606	.	T	C	.	.	MAF_INRAE=15.789;MAF_USDA=16.471
NC_035079.1	49604626	.	C	A	.	.	MAF_INRAE=17.089;MAF_USDA=21.765
NC_035079.1	49604709	.	C	T	.	.	MAF_USDA=8.197
NC_035079.1	49604714	.	C	T	.	.	MAF_USDA=6.25
NC_035079.1	49604758	.	G	A	.	.	MAF_USDA=10.417
NC_035079.1	49604762	.	T	G	.	.	MAF_INRAE=1.667
NC_035079.1	49604783	.	C	T	.	.	MAF_INRAE=39.873;MAF_USDA=13.529
NC_035079.1	49604788	.	C	T	.	.	MAF_INRAE=22.785;MAF_USDA=24.118
NC_035079.1	49604832	.	A	G	.	.	MAF_USDA=2.459
NC_035079.1	49604923	.	C	T	.	.	MAF_INRAE=45.57;MAF_USDA=43.75
NC_035079.1	49605016	.	C	A	.	.	MAF_INRAE=17.089;MAF_USDA=10.588
NC_035079.1	49605061	.	C	T	.	.	MAF_USDA=1.639
NC_035079.1	49605103	.	T	G	.	.	MAF_USDA=7.377
NC_035079.1	49605105	.	T	A	.	.	MAF_INRAE=45.57;MAF_USDA=17.059
NC_035079.1	49605156	.	C	T	.	.	MAF_USDA=1.639
NC_035079.1	49605198	.	C	G	.	.	MAF_USDA=6.557
NC_035079.1	49605210	.	C	T	.	.	MAF_USDA=1.639
NC_035079.1	49605266	.	A	T	.	.	MAF_INRAE=7.595
NC_035079.1	49605299	.	G	C	.	.	MAF_USDA=3.279
NC_035079.1	49605351	.	G	A	.	.	MAF_INRAE=36.076;MAF_USDA=43.75
NC_035079.1	49605401	.	T	A	.	.	MAF_USDA=9.016
NC_035079.1	49605433	.	G	T	.	.	MAF_USDA=15.574
NC_035079.1	49605438	.	G	A	.	.	MAF_INRAE=7.595;MAF_USDA=8.235
NC_035079.1	49605499	.	T	A	.	.	MAF_INRAE=12.658;MAF_USDA=45.882
NC_035079.1	49605595	.	G	T	.	.	MAF_INRAE=6.667;MAF_USDA=30.0
NC_035079.1	49605616	.	T	G	.	.	MAF_USDA=2.353
NC_035079.1	49605639	.	T	A	.	.	MAF_USDA=16.393
NC_035079.1	49605653	.	A	G	.	.	MAF_USDA=13.934
NC_035079.1	49605746	.	C	T	.	.	MAF_USDA=7.377
NC_035079.1	49605914	.	A	C	.	.	MAF_USDA=11.475
NC_035079.1	49606252	.	G	A	.	.	MAF_INRAE=25.0
NC_035079.1	49606511	.	C	T	.	.	MAF_USDA=2.941
NC_035079.1	49606512	.	G	C	.	.	MAF_USDA=8.197
NC_035079.1	49606608	.	T	C	.	.	MAF_USDA=11.765
NC_035079.1	49606614	.	A	G	.	.	MAF_USDA=1.639
NC_035079.1	49606677	.	A	G	.	.	MAF_INRAE=22.785;MAF_USDA=6.471
NC_035079.1	49606684	.	C	T	.	.	MAF_USDA=6.25
NC_035079.1	49606779	.	G	T	.	.	MAF_USDA=5.0
NC_035079.1	49606801	.	G	T	.	.	MAF_INRAE=36.076;MAF_USDA=17.647
NC_035079.1	49606844	.	C	T	.	.	MAF_USDA=9.836
NC_035079.1	49606855	.	G	A	.	.	MAF_INRAE=24.051;MAF_USDA=6.471
NC_035079.1	49606888	.	A	C	.	.	MAF_INRAE=24.051;MAF_USDA=6.471
NC_035079.1	49607049	.	C	T	.	.	MAF_USDA=6.25
NC_035079.1	49607114	.	A	G	.	.	MAF_USDA=1.639
NC_035079.1	49607194	.	T	G	.	.	MAF_INRAE=28.481;MAF_USDA=28.824
NC_035079.1	49607202	.	T	C	.	.	MAF_USDA=8.197
NC_035079.1	49607350	.	C	T	.	.	MAF_USDA=1.639
NC_035079.1	49607368	.	T	G	.	.	MAF_INRAE=3.797;MAF_USDA=25.882
NC_035079.1	49607398	.	T	C	.	.	MAF_INRAE=28.481;MAF_USDA=22.941
NC_035079.1	49607413	.	A	G	.	.	MAF_INRAE=10.526;MAF_USDA=33.529
NC_035079.1	49607415	.	A	G	.	.	MAF_USDA=4.098
NC_035079.1	49607487	.	C	A	.	.	MAF_USDA=35.417
NC_035079.1	49607510	.	G	T	.	.	MAF_INRAE=39.241;MAF_USDA=29.167
NC_035079.1	49607511	.	A	G	.	.	MAF_USDA=14.706
NC_035079.1	49607581	.	T	A	.	.	MAF_USDA=1.639
NC_035079.1	49607592	.	C	T	.	.	MAF_USDA=2.459
NC_035079.1	49607669	.	C	A	.	.	MAF_INRAE=32.911
NC_035079.1	49607738	.	A	G	.	.	MAF_USDA=12.941
NC_035079.1	49607871	.	C	A	.	.	MAF_INRAE=24.684;MAF_USDA=29.518
NC_035079.1	49607873	.	C	A	.	.	MAF_INRAE=24.167;MAF_USDA=6.627
NC_035079.1	49607926	.	C	T	.	.	MAF_USDA=5.738
NC_035079.1	49607971	.	C	A	.	.	MAF_INRAE=10.526;MAF_USDA=25.294
NC_035079.1	49607972	.	G	T	.	.	MAF_USDA=1.639
NC_035079.1	49608060	.	C	A	.	.	MAF_USDA=5.882
NC_035079.1	49608125	.	G	T	.	.	MAF_INRAE=25.0;MAF_USDA=16.667
NC_035079.1	49608145	.	G	T	.	.	MAF_USDA=2.083
NC_035079.1	49608186	.	T	A	.	.	MAF_USDA=1.639
NC_035079.1	49608271	.	C	T	.	.	MAF_INRAE=2.532;MAF_USDA=9.016
NC_035079.1	49608401	.	A	C	.	.	MAF_INRAE=2.532;MAF_USDA=15.574
NC_035079.1	49608460	.	A	C	.	.	MAF_INRAE=25.316;MAF_USDA=15.882
NC_035079.1	49608489	.	G	A	.	.	MAF_INRAE=5.263
NC_035079.1	49608529	.	A	T	.	.	MAF_INRAE=5.263
NC_035079.1	49608573	.	T	C	.	.	MAF_INRAE=1.667
NC_035079.1	49608574	.	T	A	.	.	MAF_INRAE=1.667
NC_035079.1	49608575	.	T	A	.	.	MAF_INRAE=1.667
NC_035079.1	49608577	.	T	A	.	.	MAF_INRAE=1.667
NC_035079.1	49608618	.	C	T	.	.	MAF_USDA=2.459
NC_035079.1	49608620	.	G	A	.	.	MAF_USDA=5.738
NC_035079.1	49608632	.	A	G	.	.	MAF_USDA=5.738
NC_035079.1	49608667	.	G	C	.	.	MAF_USDA=12.353
NC_035079.1	49608719	.	T	G	.	.	MAF_INRAE=10.526;MAF_USDA=49.412
NC_035079.1	49608740	.	T	C	.	.	MAF_USDA=7.377
NC_035079.1	49608741	.	C	G	.	.	MAF_INRAE=10.526;MAF_USDA=48.824
NC_035079.1	49608753	.	A	G	.	.	MAF_INRAE=10.526;MAF_USDA=43.529
NC_035079.1	49608801	.	C	A	.	.	MAF_USDA=13.115
NC_035079.1	49608826	.	T	C	.	.	MAF_INRAE=5.263;MAF_USDA=12.353
NC_035079.1	49608854	.	C	T	.	.	MAF_INRAE=3.165;MAF_USDA=25.0
NC_035079.1	49608868	.	T	C	.	.	MAF_USDA=1.176
NC_035079.1	49608927	.	G	A	.	.	MAF_INRAE=10.127;MAF_USDA=4.167
NC_035079.1	49609092	.	A	T	.	.	MAF_USDA=16.393
NC_035079.1	49609115	.	C	G	.	.	MAF_USDA=7.059
NC_035079.1	49609116	.	A	G	.	.	MAF_USDA=2.459
NC_035079.1	49609130	.	T	A	.	.	MAF_INRAE=33.544;MAF_USDA=20.588
NC_035079.1	49609154	.	A	G	.	.	MAF_USDA=8.197
NC_035079.1	49609241	.	T	C	.	.	MAF_USDA=7.647
NC_035079.1	49609376	.	C	T	.	.	MAF_USDA=7.377
NC_035079.1	49609403	.	C	T	.	.	MAF_INRAE=17.089;MAF_USDA=6.471
NC_035079.1	49609424	.	C	G	.	.	MAF_USDA=4.918
NC_035079.1	49609430	.	T	G	.	.	MAF_USDA=2.459
NC_035079.1	49609484	.	T	A	.	.	MAF_INRAE=1.667
NC_035079.1	49609593	.	C	T	.	.	MAF_USDA=2.5
NC_035079.1	49609682	.	T	A	.	.	MAF_USDA=1.639
NC_035079.1	49609785	.	T	C	.	.	MAF_USDA=4.918
NC_035079.1	49609801	.	C	T	.	.	MAF_USDA=4.167
NC_035079.1	49610874	.	G	A	.	.	MAF_USDA=3.279
NC_035079.1	49610908	.	T	A	.	.	MAF_USDA=7.377
NC_035079.1	49610909	.	G	T	.	.	MAF_USDA=7.377
NC_035079.1	49610942	.	T	C	.	.	MAF_USDA=4.706
NC_035079.1	49610950	.	T	A	.	.	MAF_USDA=1.639
NC_035079.1	49611094	.	T	C	.	.	MAF_INRAE=32.278;MAF_USDA=17.647
NC_035079.1	49611142	.	G	A	.	.	MAF_INRAE=10.127;MAF_USDA=4.167
NC_035079.1	49611152	.	C	T	.	.	MAF_INRAE=22.785;MAF_USDA=11.765
NC_035079.1	49611185	.	C	A	.	.	MAF_INRAE=22.785;MAF_USDA=16.667
NC_035079.1	49611234	.	A	T	.	.	MAF_USDA=32.787
NC_035079.1	49611271	.	C	T	.	.	MAF_INRAE=32.911;MAF_USDA=17.059
NC_035079.1	49611292	.	A	C	.	.	MAF_USDA=24.59
NC_035079.1	49611314	.	T	G	.	.	MAF_INRAE=10.127;MAF_USDA=4.167
NC_035079.1	49611318	.	A	G	.	.	MAF_INRAE=8.333;MAF_USDA=4.167
NC_035079.1	49611332	.	T	A	.	.	MAF_INRAE=17.089;MAF_USDA=6.471
NC_035079.1	49611357	.	C	T	.	.	MAF_USDA=11.475
NC_035079.1	49611368	.	C	T	.	.	MAF_USDA=1.639
NC_035079.1	49611377	.	G	A	.	.	MAF_INRAE=22.785;MAF_USDA=15.882
NC_035079.1	49611382	.	A	G	.	.	MAF_INRAE=32.911;MAF_USDA=36.471
NC_035079.1	49611383	.	G	A	.	.	MAF_INRAE=8.333;MAF_USDA=4.167
NC_035079.1	49611409	.	T	C	.	.	MAF_USDA=25.0
NC_035079.1	49611423	.	C	A	.	.	MAF_INRAE=22.785;MAF_USDA=10.119
NC_035079.1	49611430	.	C	T	.	.	MAF_USDA=1.667
NC_035079.1	49611474	.	G	A	.	.	MAF_USDA=4.918
NC_035079.1	49611501	.	G	A	.	.	MAF_USDA=4.167
NC_035079.1	49611561	.	C	A	.	.	MAF_USDA=4.098
NC_035079.1	49611562	.	A	G	.	.	MAF_INRAE=32.911;MAF_USDA=17.059
NC_035079.1	49611579	.	C	T	.	.	MAF_USDA=6.25
NC_035079.1	49611607	.	T	A	.	.	MAF_INRAE=22.785;MAF_USDA=15.294
NC_035079.1	49611617	.	A	G	.	.	MAF_INRAE=22.785;MAF_USDA=9.412
NC_035079.1	49611621	.	A	T	.	.	MAF_USDA=8.197
NC_035079.1	49611632	.	C	T	.	.	MAF_INRAE=23.418;MAF_USDA=16.471
NC_035079.1	49611672	.	G	C	.	.	MAF_INRAE=22.785;MAF_USDA=15.294
NC_035079.1	49611690	.	C	T	.	.	MAF_USDA=1.639
NC_035079.1	49611691	.	A	T	.	.	MAF_INRAE=23.418;MAF_USDA=16.667
NC_035079.1	49611733	.	G	T	.	.	MAF_INRAE=21.519;MAF_USDA=15.294
NC_035079.1	49611735	.	G	T	.	.	MAF_INRAE=10.127;MAF_USDA=4.167
NC_035079.1	49611739	.	A	G	.	.	MAF_USDA=8.197
NC_035079.1	49611759	.	T	G	.	.	MAF_INRAE=9.494;MAF_USDA=2.381
NC_035079.1	49611773	.	C	T	.	.	MAF_USDA=5.0
NC_035079.1	49611824	.	G	A	.	.	MAF_INRAE=15.789;MAF_USDA=15.06
NC_035079.1	49611934	.	C	A	.	.	MAF_USDA=10.417
NC_035079.1	49611949	.	G	A	.	.	MAF_USDA=1.695
NC_035079.1	49611964	.	C	T	.	.	MAF_USDA=10.588
NC_035079.1	49611992	.	T	A	.	.	MAF_USDA=6.627
NC_035079.1	49612016	.	A	G	.	.	MAF_USDA=25.0
NC_035079.1	49612093	.	A	T	.	.	MAF_USDA=2.459
NC_035079.1	49612104	.	C	T	.	.	MAF_INRAE=32.911;MAF_USDA=17.647
NC_035079.1	49612120	.	G	A	.	.	MAF_INRAE=32.911;MAF_USDA=12.941
NC_035079.1	49612153	.	A	G	.	.	MAF_INRAE=22.785;MAF_USDA=9.524
NC_035079.1	49612185	.	G	A	.	.	MAF_INRAE=1.667
NC_035079.1	49612208	.	C	A	.	.	MAF_INRAE=32.911;MAF_USDA=12.941
NC_035079.1	49612233	.	T	C	.	.	MAF_INRAE=32.911;MAF_USDA=20.0
NC_035079.1	49612317	.	T	C	.	.	MAF_INRAE=22.785;MAF_USDA=17.059
NC_035079.1	49612486	.	C	T	.	.	MAF_INRAE=2.5
NC_035079.1	49612537	.	G	A	.	.	MAF_INRAE=22.785;MAF_USDA=16.667
NC_035079.1	49612581	.	C	T	.	.	MAF_INRAE=10.127;MAF_USDA=4.167
NC_035079.1	49612618	.	T	A	.	.	MAF_USDA=10.417
NC_035079.1	49612633	.	G	A	.	.	MAF_INRAE=22.152;MAF_USDA=16.667
NC_035079.1	49612634	.	T	A	.	.	MAF_INRAE=24.167;MAF_USDA=16.667
NC_035079.1	49612649	.	C	A	.	.	MAF_INRAE=32.911;MAF_USDA=31.25
NC_035079.1	49612673	.	C	A	.	.	MAF_INRAE=10.127;MAF_USDA=4.167
NC_035079.1	49612738	.	G	A	.	.	MAF_USDA=2.083
NC_035079.1	49612926	.	C	A	.	.	MAF_INRAE=22.785;MAF_USDA=16.667
NC_035079.1	49613131	.	G	T	.	.	MAF_USDA=8.824
NC_035079.1	49613136	.	A	T	.	.	MAF_USDA=8.197
NC_035079.1	49613146	.	C	A	.	.	MAF_INRAE=24.051;MAF_USDA=16.667
NC_035079.1	49613171	.	A	T	.	.	MAF_INRAE=22.785;MAF_USDA=16.667
NC_035079.1	49613174	.	A	C	.	.	MAF_INRAE=1.667
NC_035079.1	49613191	.	T	C	.	.	MAF_INRAE=22.785;MAF_USDA=6.471
NC_035079.1	49613192	.	T	G	.	.	MAF_INRAE=1.667;MAF_USDA=42.623
NC_035079.1	49613229	.	T	G	.	.	MAF_INRAE=24.051;MAF_USDA=37.059
NC_035079.1	49613370	.	T	C	.	.	MAF_USDA=3.279
NC_035079.1	49613414	.	A	G	.	.	MAF_USDA=1.639
NC_035079.1	49613443	.	A	C	.	.	MAF_INRAE=1.667;MAF_USDA=9.016
NC_035079.1	49613483	.	C	T	.	.	MAF_USDA=1.639
NC_035079.1	49613496	.	A	G	.	.	MAF_INRAE=12.025
NC_035079.1	49613567	.	C	T	.	.	MAF_INRAE=7.895;MAF_USDA=6.471
NC_035079.1	49613591	.	G	A	.	.	MAF_INRAE=25.833;MAF_USDA=19.412
NC_035079.1	49613679	.	C	G	.	.	MAF_USDA=17.213
NC_035079.1	49613716	.	T	A	.	.	MAF_INRAE=9.494;MAF_USDA=34.706
NC_035079.1	49613742	.	A	G	.	.	MAF_USDA=23.77
NC_035079.1	49613745	.	C	G	.	.	MAF_INRAE=5.263;MAF_USDA=14.118
NC_035079.1	49613747	.	T	C	.	.	MAF_USDA=3.279
NC_035079.1	49613772	.	A	C	.	.	MAF_USDA=5.738
NC_035079.1	49613831	.	T	G	.	.	MAF_USDA=4.098
NC_035079.1	49613852	.	A	G	.	.	MAF_INRAE=4.43;MAF_USDA=22.941
NC_035079.1	49613863	.	C	A	.	.	MAF_USDA=4.098
NC_035079.1	49613866	.	T	A	.	.	MAF_USDA=3.279
NC_035079.1	49613867	.	A	G	.	.	MAF_USDA=27.059
NC_035079.1	49615522	.	A	G	.	.	MAF_INRAE=16.456;MAF_USDA=5.882
NC_035079.1	49615524	.	C	T	.	.	MAF_INRAE=11.667;MAF_USDA=44.706
NC_035079.1	49615529	.	C	A	.	.	MAF_USDA=7.377
NC_035079.1	49615540	.	C	A	.	.	MAF_USDA=5.0
NC_035079.1	49615547	.	G	T	.	.	MAF_USDA=2.459
NC_035079.1	49615584	.	T	G	.	.	MAF_USDA=10.656
NC_035079.1	49615759	.	T	A	.	.	MAF_INRAE=1.667;MAF_USDA=21.311
NC_035079.1	49615809	.	A	G	.	.	MAF_INRAE=9.494;MAF_USDA=32.941
NC_035079.1	49615890	.	G	C	.	.	MAF_INRAE=10.526;MAF_USDA=13.529
NC_035079.1	49615985	.	A	G	.	.	MAF_USDA=8.197
NC_035079.1	49616012	.	T	A	.	.	MAF_USDA=1.639
NC_035079.1	49616018	.	G	C	.	.	MAF_INRAE=9.494;MAF_USDA=32.941
NC_035079.1	49616055	.	A	T	.	.	MAF_INRAE=10.526;MAF_USDA=14.706
NC_035079.1	49616128	.	G	A	.	.	MAF_USDA=7.377
NC_035079.1	49616137	.	C	A	.	.	MAF_USDA=8.197
NC_035079.1	49616164	.	A	C	.	.	MAF_USDA=4.918
NC_035079.1	49616178	.	A	T	.	.	MAF_USDA=7.377
NC_035079.1	49616217	.	G	A	.	.	MAF_USDA=8.197
NC_035079.1	49616224	.	T	G	.	.	MAF_INRAE=22.785;MAF_USDA=5.882
NC_035079.1	49616262	.	C	G	.	.	MAF_USDA=8.333
NC_035079.1	49616263	.	G	A	.	.	MAF_INRAE=10.526
NC_035079.1	49616341	.	G	A	.	.	MAF_USDA=17.5
NC_035079.1	49616351	.	A	C	.	.	MAF_INRAE=10.127;MAF_USDA=21.429
NC_035079.1	49616430	.	T	C	.	.	MAF_USDA=8.824
NC_035079.1	49616469	.	C	A	.	.	MAF_INRAE=9.167;MAF_USDA=12.5
NC_035079.1	49616475	.	T	A	.	.	MAF_USDA=8.333
NC_035079.1	49616484	.	T	A	.	.	MAF_INRAE=10.759;MAF_USDA=14.881
NC_035079.1	49616552	.	G	A	.	.	MAF_INRAE=22.785;MAF_USDA=8.235
NC_035079.1	49616578	.	T	G	.	.	MAF_INRAE=10.526;MAF_USDA=21.176
NC_035079.1	49616669	.	G	A	.	.	MAF_USDA=1.639
NC_035079.1	49616724	.	G	A	.	.	MAF_USDA=8.333
NC_035079.1	49616729	.	T	C	.	.	MAF_INRAE=10.759;MAF_USDA=22.353
NC_035079.1	49616791	.	C	T	.	.	MAF_INRAE=10.127;MAF_USDA=14.706
NC_035079.1	49616805	.	G	T	.	.	MAF_USDA=8.197
NC_035079.1	49616810	.	G	A	.	.	MAF_USDA=4.918
NC_035079.1	49616817	.	G	A	.	.	MAF_USDA=12.295
NC_035079.1	49616826	.	G	T	.	.	MAF_USDA=3.279
NC_035079.1	49616833	.	C	A	.	.	MAF_USDA=2.459
NC_035079.1	49616843	.	T	C	.	.	MAF_USDA=3.279
NC_035079.1	49616844	.	C	G	.	.	MAF_USDA=23.77
NC_035079.1	49616849	.	G	A	.	.	MAF_USDA=4.098
NC_035079.1	49616867	.	A	G	.	.	MAF_USDA=15.882
NC_035079.1	49616870	.	C	A	.	.	MAF_USDA=4.098
NC_035079.1	49616872	.	C	T	.	.	MAF_USDA=5.738
NC_035079.1	49616921	.	T	C	.	.	MAF_USDA=2.459
NC_035079.1	49616929	.	C	T	.	.	MAF_USDA=4.098
NC_035079.1	49616934	.	G	A	.	.	MAF_USDA=5.0
NC_035079.1	49616939	.	T	C	.	.	MAF_USDA=4.098
NC_035079.1	49616940	.	G	T	.	.	MAF_USDA=6.557
NC_035079.1	49616959	.	A	T	.	.	MAF_USDA=5.0
NC_035079.1	49616965	.	G	T	.	.	MAF_USDA=9.167
NC_035079.1	49616967	.	C	G	.	.	MAF_USDA=6.25
NC_035079.1	49617053	.	C	A	.	.	MAF_INRAE=36.076;MAF_USDA=43.75
NC_035079.1	49617087	.	T	C	.	.	MAF_INRAE=5.263
NC_035079.1	49617198	.	C	T	.	.	MAF_INRAE=12.5;MAF_USDA=8.333
NC_035079.1	49617275	.	A	G	.	.	MAF_INRAE=10.526
NC_035079.1	49617282	.	A	G	.	.	MAF_INRAE=10.526
NC_035079.1	49617333	.	G	A	.	.	MAF_INRAE=38.608;MAF_USDA=50.0
NC_035079.1	49617352	.	G	C	.	.	MAF_USDA=50.0
NC_035079.1	49617444	.	T	C	.	.	MAF_USDA=9.412
NC_035079.1	49617479	.	G	A	.	.	MAF_USDA=10.0
NC_035079.1	49617494	.	C	T	.	.	MAF_USDA=8.197
NC_035079.1	49617587	.	T	G	.	.	MAF_INRAE=10.526;MAF_USDA=38.824
NC_035079.1	49617624	.	C	T	.	.	MAF_INRAE=10.526;MAF_USDA=13.529
NC_035079.1	49617654	.	C	A	.	.	MAF_USDA=2.459
NC_035079.1	49617699	.	G	A	.	.	MAF_INRAE=36.076;MAF_USDA=21.765
NC_035079.1	49617706	.	A	G	.	.	MAF_INRAE=10.759;MAF_USDA=34.706
NC_035079.1	49617719	.	A	G	.	.	MAF_USDA=8.197
NC_035079.1	49617725	.	A	G	.	.	MAF_INRAE=36.076;MAF_USDA=19.412
NC_035079.1	49617792	.	C	T	.	.	MAF_USDA=9.016
NC_035079.1	49617795	.	G	T	.	.	MAF_USDA=1.639
NC_035079.1	49617857	.	A	T	.	.	MAF_USDA=4.918
NC_035079.1	49617894	.	C	A	.	.	MAF_USDA=1.639
NC_035079.1	49617895	.	G	A	.	.	MAF_USDA=6.557
NC_035079.1	49617943	.	C	T	.	.	MAF_USDA=10.417
NC_035079.1	49617948	.	C	G	.	.	MAF_USDA=7.377
NC_035079.1	49618134	.	A	G	.	.	MAF_INRAE=5.263
NC_035079.1	49618164	.	T	C	.	.	MAF_USDA=37.5
NC_035079.1	49618428	.	G	T	.	.	MAF_USDA=29.545
NC_035079.1	49618452	.	AAGGAGCACTGT	AAGGAGCACTGA	.	.	MAF_USDA=8.696
NC_035079.1	49619268	.	A	C	.	.	MAF_USDA=13.636
NC_035079.1	49619271	.	T	G	.	.	MAF_USDA=15.909
NC_035079.1	49619290	.	A	T	.	.	MAF_USDA=13.636
NC_035079.1	49619373	.	G	T	.	.	MAF_USDA=4.167
NC_035079.1	49619400	.	A	T	.	.	MAF_USDA=3.279
NC_035079.1	49619427	.	A	T	.	.	MAF_USDA=4.706
NC_035079.1	49619450	.	C	T	.	.	MAF_USDA=8.333
NC_035079.1	49619452	.	T	G	.	.	MAF_USDA=10.588
NC_035079.1	49619542	.	G	T	.	.	MAF_INRAE=10.526;MAF_USDA=10.0
NC_035079.1	49619549	.	T	A	.	.	MAF_USDA=7.377
NC_035079.1	49619565	.	C	T	.	.	MAF_USDA=8.197
NC_035079.1	49619596	.	C	T	.	.	MAF_INRAE=13.291;MAF_USDA=27.059
NC_035079.1	49619704	.	C	T	.	.	MAF_INRAE=14.557;MAF_USDA=1.667
NC_035079.1	49619725	.	A	G	.	.	MAF_USDA=33.529
NC_035079.1	49619761	.	A	G	.	.	MAF_USDA=4.918
NC_035079.1	49619829	.	T	A	.	.	MAF_USDA=1.639
NC_035079.1	49619869	.	C	A	.	.	MAF_USDA=1.639
NC_035079.1	49619880	.	G	A	.	.	MAF_USDA=1.639
NC_035079.1	49620012	.	T	G	.	.	MAF_INRAE=7.595;MAF_USDA=7.647
NC_035079.1	49620037	.	A	T	.	.	MAF_INRAE=10.526;MAF_USDA=8.824
NC_035079.1	49620058	.	A	G	.	.	MAF_USDA=4.098
NC_035079.1	49620079	.	A	G	.	.	MAF_USDA=8.197
NC_035079.1	49620097	.	C	A	.	.	MAF_USDA=6.557
NC_035079.1	49620102	.	A	T	.	.	MAF_USDA=19.672
NC_035079.1	49620114	.	C	T	.	.	MAF_USDA=4.098
NC_035079.1	49620120	.	T	C	.	.	MAF_INRAE=10.526;MAF_USDA=38.235
NC_035079.1	49620279	.	T	G	.	.	MAF_INRAE=10.526;MAF_USDA=12.941
NC_035079.1	49620367	.	G	A	.	.	MAF_USDA=26.23
NC_035079.1	49620437	.	G	T	.	.	MAF_USDA=40.0
NC_035079.1	49620482	.	C	A	.	.	MAF_INRAE=22.152;MAF_USDA=6.471
NC_035079.1	49620542	.	A	C	.	.	MAF_INRAE=10.526;MAF_USDA=8.333
NC_035079.1	49620577	.	T	C	.	.	MAF_USDA=8.197
NC_035079.1	49620578	.	C	T	.	.	MAF_USDA=8.197
NC_035079.1	49620645	.	A	G	.	.	MAF_INRAE=10.526;MAF_USDA=14.118
NC_035079.1	49620680	.	C	A	.	.	MAF_USDA=3.279
NC_035079.1	49620751	.	G	T	.	.	MAF_INRAE=15.0;MAF_USDA=33.529
NC_035079.1	49620919	.	C	A	.	.	MAF_INRAE=5.263
NC_035079.1	49620924	.	G	A	.	.	MAF_USDA=13.115
NC_035079.1	49620951	.	C	T	.	.	MAF_INRAE=17.5;MAF_USDA=22.353
NC_035079.1	49621010	.	C	G	.	.	MAF_USDA=8.197
NC_035079.1	49621018	.	A	G	.	.	MAF_INRAE=10.759;MAF_USDA=24.706
NC_035079.1	49621034	.	T	C	.	.	MAF_INRAE=17.5;MAF_USDA=22.941
NC_035079.1	49621038	.	G	A	.	.	MAF_USDA=3.279
NC_035079.1	49621042	.	C	T	.	.	MAF_USDA=9.016
NC_035079.1	49621069	.	A	T	.	.	MAF_INRAE=13.291;MAF_USDA=38.824
NC_035079.1	49621165	.	T	C	.	.	MAF_INRAE=17.5;MAF_USDA=18.824
NC_035079.1	49621222	.	G	A	.	.	MAF_USDA=6.557
NC_035079.1	49621240	.	G	A	.	.	MAF_USDA=8.197
NC_035079.1	49621248	.	C	T	.	.	MAF_USDA=9.016
NC_035079.1	49621302	.	T	C	.	.	MAF_INRAE=16.667;MAF_USDA=22.353
NC_035079.1	49621371	.	A	T	.	.	MAF_USDA=2.459
NC_035079.1	49621381	.	A	C	.	.	MAF_INRAE=16.667;MAF_USDA=5.294
NC_035079.1	49621412	.	T	C	.	.	MAF_INRAE=21.519;MAF_USDA=25.294
NC_035079.1	49621456	.	G	A	.	.	MAF_INRAE=10.526;MAF_USDA=9.412
NC_035079.1	49621464	.	A	T	.	.	MAF_USDA=8.333
NC_035079.1	49621475	.	G	C	.	.	MAF_USDA=8.333
NC_035079.1	49621490	.	G	T	.	.	MAF_INRAE=17.5;MAF_USDA=18.235
NC_035079.1	49621515	.	A	C	.	.	MAF_INRAE=10.526;MAF_USDA=13.529
NC_035079.1	49621523	.	T	C	.	.	MAF_INRAE=10.759;MAF_USDA=18.235
NC_035079.1	49621536	.	T	C	.	.	MAF_USDA=4.918
NC_035079.1	49621633	.	A	T	.	.	MAF_USDA=8.197
NC_035079.1	49621639	.	C	A	.	.	MAF_USDA=8.197
NC_035079.1	49621663	.	C	T	.	.	MAF_INRAE=7.595;MAF_USDA=4.167
NC_035079.1	49621833	.	T	C	.	.	MAF_USDA=7.377
NC_035079.1	49621844	.	G	A	.	.	MAF_USDA=4.918
NC_035079.1	49621894	.	C	A	.	.	MAF_USDA=8.197
NC_035079.1	49621916	.	C	A	.	.	MAF_USDA=1.639
NC_035079.1	49621970	.	A	C	.	.	MAF_INRAE=5.263
NC_035079.1	49621990	.	C	T	.	.	MAF_USDA=2.459
NC_035079.1	49621991	.	G	A	.	.	MAF_INRAE=5.263;MAF_USDA=4.706
NC_035079.1	49622002	.	G	T	.	.	MAF_INRAE=7.5;MAF_USDA=15.574
NC_035079.1	49622015	.	C	G	.	.	MAF_USDA=1.639
NC_035079.1	49622035	.	G	A	.	.	MAF_INRAE=17.5;MAF_USDA=4.706
NC_035079.1	49622053	.	C	T	.	.	MAF_USDA=1.639
NC_035079.1	49622063	.	A	C	.	.	MAF_INRAE=17.5;MAF_USDA=28.824
NC_035079.1	49622065	.	G	A	.	.	MAF_INRAE=7.5;MAF_USDA=7.377
NC_035079.1	49622088	.	A	G	.	.	MAF_INRAE=6.962;MAF_USDA=27.049
NC_035079.1	49622107	.	G	C	.	.	MAF_INRAE=6.667
NC_035079.1	49622168	.	T	C	.	.	MAF_INRAE=17.5;MAF_USDA=7.059
NC_035079.1	49622173	.	C	T	.	.	MAF_USDA=1.639
NC_035079.1	49622186	.	A	G	.	.	MAF_INRAE=10.526;MAF_USDA=26.786
NC_035079.1	49622283	.	T	G	.	.	MAF_USDA=8.197
NC_035079.1	49622307	.	C	T	.	.	MAF_USDA=8.197
NC_035079.1	49622335	.	A	C	.	.	MAF_INRAE=7.595;MAF_USDA=4.167
NC_035079.1	49622365	.	T	A	.	.	MAF_USDA=2.459
NC_035079.1	49622366	.	G	T	.	.	MAF_USDA=8.197
NC_035079.1	49622372	.	A	T	.	.	MAF_USDA=33.607
NC_035079.1	49622497	.	C	T	.	.	MAF_INRAE=36.842;MAF_USDA=13.529
NC_035079.1	49622539	.	A	G	.	.	MAF_INRAE=5.263;MAF_USDA=7.377
NC_035079.1	49622541	.	T	G	.	.	MAF_USDA=6.557
NC_035079.1	49622542	.	G	A	.	.	MAF_INRAE=36.709;MAF_USDA=27.059
NC_035079.1	49622543	.	T	A	.	.	MAF_USDA=7.059
NC_035079.1	49622552	.	C	A	.	.	MAF_USDA=3.279
NC_035079.1	49622579	.	G	C	.	.	MAF_USDA=1.639
NC_035079.1	49622666	.	A	G	.	.	MAF_USDA=8.197
NC_035079.1	49622668	.	C	T	.	.	MAF_USDA=5.738
NC_035079.1	49622681	.	C	T	.	.	MAF_INRAE=21.519;MAF_USDA=15.882
NC_035079.1	49622692	.	C	T	.	.	MAF_USDA=21.176
NC_035079.1	49622756	.	G	A	.	.	MAF_INRAE=42.105;MAF_USDA=45.833
NC_035079.1	49622784	.	C	T	.	.	MAF_USDA=1.695
NC_035079.1	49622792	.	T	A	.	.	MAF_USDA=5.833
NC_035079.1	49622798	.	A	T	.	.	MAF_INRAE=10.526;MAF_USDA=14.583
NC_035079.1	49622801	.	T	A	.	.	MAF_USDA=14.583
NC_035079.1	49622805	.	T	G	.	.	MAF_USDA=12.353
NC_035079.1	49622809	.	A	C	.	.	MAF_INRAE=20.886;MAF_USDA=11.765
NC_035079.1	49622835	.	G	A	.	.	MAF_INRAE=7.5;MAF_USDA=7.377
NC_035079.1	49622839	.	T	A	.	.	MAF_INRAE=7.595;MAF_USDA=8.235
NC_035079.1	49622842	.	G	T	.	.	MAF_INRAE=5.063;MAF_USDA=5.294
NC_035079.1	49622886	.	C	T	.	.	MAF_USDA=15.574
NC_035079.1	49622902	.	C	A	.	.	MAF_INRAE=7.5;MAF_USDA=15.574
NC_035079.1	49623009	.	C	A	.	.	MAF_USDA=8.197
NC_035079.1	49623050	.	G	A	.	.	MAF_USDA=8.235
NC_035079.1	49623113	.	C	T	.	.	MAF_INRAE=37.342;MAF_USDA=21.765
NC_035079.1	49623172	.	C	T	.	.	MAF_USDA=3.279
NC_035079.1	49623184	.	G	A	.	.	MAF_USDA=1.639
NC_035079.1	49623193	.	G	A	.	.	MAF_INRAE=29.114;MAF_USDA=31.765
NC_035079.1	49623246	.	C	T	.	.	MAF_INRAE=7.595;MAF_USDA=5.294
NC_035079.1	49623269	.	T	G	.	.	MAF_INRAE=7.5;MAF_USDA=16.393
NC_035079.1	49623271	.	C	T	.	.	MAF_INRAE=7.5;MAF_USDA=16.393
NC_035079.1	49623377	.	C	T	.	.	MAF_INRAE=30.38;MAF_USDA=28.235
NC_035079.1	49623445	.	A	T	.	.	MAF_USDA=1.639
NC_035079.1	49623492	.	C	T	.	.	MAF_USDA=1.639
NC_035079.1	49623506	.	G	C	.	.	MAF_USDA=2.353
NC_035079.1	49623679	.	T	G	.	.	MAF_USDA=2.459
NC_035079.1	49623680	.	A	T	.	.	MAF_USDA=14.754
NC_035079.1	49623683	.	T	C	.	.	MAF_USDA=5.738
NC_035079.1	49623687	.	C	A	.	.	MAF_INRAE=12.5
NC_035079.1	49623698	.	T	G	.	.	MAF_USDA=2.459
NC_035079.1	49623800	.	A	C	.	.	MAF_USDA=3.279
NC_035079.1	49623828	.	T	C	.	.	MAF_INRAE=6.962;MAF_USDA=46.721
NC_035079.1	49623859	.	A	C	.	.	MAF_INRAE=12.5;MAF_USDA=2.941
NC_035079.1	49623862	.	G	T	.	.	MAF_INRAE=12.5;MAF_USDA=3.529
NC_035079.1	49624002	.	A	C	.	.	MAF_USDA=6.25
NC_035079.1	49624060	.	G	A	.	.	MAF_USDA=6.557
NC_035079.1	49624072	.	C	T	.	.	MAF_INRAE=7.5;MAF_USDA=15.574
NC_035079.1	49624188	.	G	T	.	.	MAF_INRAE=10.526;MAF_USDA=8.333
NC_035079.1	49624448	.	C	T	.	.	MAF_INRAE=36.076;MAF_USDA=19.412
NC_035079.1	49624500	.	C	T	.	.	MAF_INRAE=21.519;MAF_USDA=13.529
NC_035079.1	49624554	.	A	C	.	.	MAF_INRAE=29.114;MAF_USDA=39.412
NC_035079.1	49624574	.	G	A	.	.	MAF_USDA=2.353
NC_035079.1	49624700	.	G	C	.	.	MAF_INRAE=36.842;MAF_USDA=38.235
NC_035079.1	49624705	.	C	A	.	.	MAF_INRAE=42.105;MAF_USDA=32.941
NC_035079.1	49624727	.	G	A	.	.	MAF_INRAE=36.842;MAF_USDA=38.235
NC_035079.1	49624771	.	A	C	.	.	MAF_USDA=45.833
NC_035079.1	49624887	.	G	A	.	.	MAF_USDA=2.459
NC_035079.1	49624892	.	C	T	.	.	MAF_USDA=2.459
NC_035079.1	49624899	.	A	T	.	.	MAF_INRAE=30.38;MAF_USDA=49.412
NC_035079.1	49624929	.	C	A	.	.	MAF_INRAE=5.263
NC_035079.1	49624969	.	A	T	.	.	MAF_INRAE=49.367;MAF_USDA=45.833
NC_035079.1	49625056	.	A	T	.	.	MAF_INRAE=34.81;MAF_USDA=50.0
NC_035079.1	49625107	.	C	T	.	.	MAF_USDA=1.639
NC_035079.1	49625108	.	C	T	.	.	MAF_USDA=1.639
NC_035079.1	49625153	.	C	T	.	.	MAF_USDA=1.639
NC_035079.1	49625298	.	G	A	.	.	MAF_USDA=38.235
NC_035079.1	49625346	.	G	A	.	.	MAF_USDA=10.656
NC_035079.1	49625435	.	C	T	.	.	MAF_INRAE=14.557;MAF_USDA=1.639
NC_035079.1	49625443	.	T	C	.	.	MAF_USDA=4.918
NC_035079.1	49625452	.	A	C	.	.	MAF_USDA=1.639
NC_035079.1	49625549	.	T	G	.	.	MAF_INRAE=10.526;MAF_USDA=6.471
NC_035079.1	49625554	.	T	A	.	.	MAF_USDA=1.667
NC_035079.1	49625616	.	T	C	.	.	MAF_USDA=10.656
NC_035079.1	49625728	.	A	C	.	.	MAF_INRAE=5.263;MAF_USDA=4.098
NC_035079.1	49625774	.	G	A	.	.	MAF_USDA=2.459
NC_035079.1	49625833	.	C	T	.	.	MAF_USDA=1.639
NC_035079.1	49625838	.	A	G	.	.	MAF_USDA=13.115
NC_035079.1	49625857	.	C	T	.	.	MAF_INRAE=1.667
NC_035079.1	49625956	.	C	T	.	.	MAF_USDA=4.098
NC_035079.1	49625988	.	C	T	.	.	MAF_INRAE=5.263;MAF_USDA=4.098
NC_035079.1	49626024	.	G	A	.	.	MAF_INRAE=5.263;MAF_USDA=4.918
NC_035079.1	49626071	.	C	T	.	.	MAF_USDA=2.459
NC_035079.1	49626186	.	G	A	.	.	MAF_USDA=1.639
NC_035079.1	49626314	.	G	T	.	.	MAF_INRAE=17.722;MAF_USDA=7.059
NC_035079.1	49626370	.	C	G	.	.	MAF_USDA=1.639
NC_035079.1	49626412	.	G	A	.	.	MAF_USDA=1.639
NC_035079.1	49626536	.	G	A	.	.	MAF_USDA=10.833
NC_035079.1	49626580	.	C	A	.	.	MAF_USDA=2.459
NC_035079.1	49626582	.	C	T	.	.	MAF_USDA=1.639
NC_035079.1	49626584	.	G	A	.	.	MAF_INRAE=5.263
NC_035079.1	49626640	.	G	A	.	.	MAF_INRAE=8.333;MAF_USDA=12.5
NC_035079.1	49626665	.	C	T	.	.	MAF_INRAE=5.263
NC_035079.1	49626671	.	G	A	.	.	MAF_USDA=4.706
NC_035079.1	49626691	.	T	G	.	.	MAF_INRAE=10.526;MAF_USDA=8.333
NC_035079.1	49626715	.	C	T	.	.	MAF_USDA=1.639
NC_035079.1	49626785	.	T	G	.	.	MAF_INRAE=10.526;MAF_USDA=6.25
NC_035079.1	49626794	.	G	A	.	.	MAF_INRAE=7.595;MAF_USDA=6.25
NC_035079.1	49626799	.	T	C	.	.	MAF_INRAE=7.5;MAF_USDA=5.738
NC_035079.1	49626817	.	A	G	.	.	MAF_INRAE=5.263;MAF_USDA=11.475
NC_035079.1	49626883	.	T	C	.	.	MAF_INRAE=10.526;MAF_USDA=8.333
NC_035079.1	49627101	.	C	T	.	.	MAF_USDA=1.639
NC_035079.1	49627112	.	G	A	.	.	MAF_INRAE=17.089;MAF_USDA=5.882
NC_035079.1	49627114	.	T	C	.	.	MAF_INRAE=18.333;MAF_USDA=7.647
NC_035079.1	49627116	.	T	A	.	.	MAF_USDA=1.639
NC_035079.1	49627233	.	T	G	.	.	MAF_INRAE=7.595;MAF_USDA=4.167
NC_035079.1	49627291	.	C	G	.	.	MAF_USDA=1.667
NC_035079.1	49627382	.	T	A	.	.	MAF_USDA=7.647
NC_035079.1	49627477	.	C	A	.	.	MAF_INRAE=5.263
NC_035079.1	49627604	.	G	T	.	.	MAF_INRAE=5.263;MAF_USDA=30.328
NC_035079.1	49627631	.	T	C	.	.	MAF_INRAE=8.861;MAF_USDA=20.0
NC_035079.1	49627639	.	T	A	.	.	MAF_INRAE=1.667
NC_035079.1	49627660	.	G	T	.	.	MAF_INRAE=10.526;MAF_USDA=8.333
NC_035079.1	49627692	.	G	T	.	.	MAF_USDA=4.918
NC_035079.1	49627758	.	C	A	.	.	MAF_USDA=8.235
NC_035079.1	49627784	.	C	A	.	.	MAF_USDA=2.459
NC_035079.1	49627796	.	G	A	.	.	MAF_INRAE=10.526;MAF_USDA=4.706
NC_035079.1	49627820	.	G	A	.	.	MAF_USDA=1.639
NC_035079.1	49628043	.	C	T	.	.	MAF_USDA=2.459
NC_035079.1	49628079	.	A	G	.	.	MAF_INRAE=10.526;MAF_USDA=8.333
NC_035079.1	49628119	.	T	G	.	.	MAF_INRAE=5.263;MAF_USDA=29.508
NC_035079.1	49628129	.	T	A	.	.	MAF_USDA=1.639
NC_035079.1	49628272	.	C	T	.	.	MAF_USDA=6.557
NC_035079.1	49628517	.	G	C	.	.	MAF_USDA=4.118
NC_035079.1	49628580	.	C	G	.	.	MAF_USDA=1.639
NC_035079.1	49628632	.	C	G	.	.	MAF_INRAE=8.861;MAF_USDA=5.882
NC_035079.1	49628650	.	G	T	.	.	MAF_USDA=6.557
NC_035079.1	49628662	.	G	A	.	.	MAF_INRAE=5.263;MAF_USDA=4.918
NC_035079.1	49628675	.	G	A	.	.	MAF_INRAE=5.263;MAF_USDA=3.279
NC_035079.1	49628713	.	T	G	.	.	MAF_USDA=4.918
NC_035079.1	49628715	.	C	A	.	.	MAF_USDA=2.459
NC_035079.1	49628716	.	A	T	.	.	MAF_USDA=5.738
NC_035079.1	49628722	.	C	T	.	.	MAF_INRAE=17.722;MAF_USDA=17.647
NC_035079.1	49628815	.	A	T	.	.	MAF_INRAE=5.263;MAF_USDA=14.754
NC_035079.1	49628847	.	T	G	.	.	MAF_INRAE=5.263;MAF_USDA=4.762
NC_035079.1	49629026	.	C	T	.	.	MAF_USDA=6.557
NC_035079.1	49629047	.	C	G	.	.	MAF_USDA=7.377
NC_035079.1	49629123	.	A	T	.	.	MAF_USDA=6.557
NC_035079.1	49629212	.	T	A	.	.	MAF_USDA=8.197
NC_035079.1	49629250	.	T	G	.	.	MAF_USDA=1.639
NC_035079.1	49629261	.	C	T	.	.	MAF_USDA=12.295
NC_035079.1	49629346	.	C	G	.	.	MAF_USDA=11.475
NC_035079.1	49629413	.	G	A	.	.	MAF_INRAE=8.861;MAF_USDA=5.294
NC_035079.1	49629421	.	G	A	.	.	MAF_USDA=12.295
NC_035079.1	49629601	.	C	T	.	.	MAF_USDA=12.295
NC_035079.1	49629648	.	G	A	.	.	MAF_INRAE=5.263;MAF_USDA=4.098
NC_035079.1	49629651	.	T	A	.	.	MAF_USDA=6.25
NC_035079.1	49629717	.	G	A	.	.	MAF_USDA=12.295
NC_035079.1	49629774	.	G	A	.	.	MAF_USDA=12.295
NC_035079.1	49629804	.	C	T	.	.	MAF_USDA=6.557
NC_035079.1	49629905	.	C	T	.	.	MAF_USDA=3.279
NC_035079.1	49629910	.	G	A	.	.	MAF_INRAE=8.228;MAF_USDA=10.0
NC_035079.1	49630022	.	T	A	.	.	MAF_USDA=2.459
NC_035079.1	49630035	.	T	A	.	.	MAF_USDA=1.639
NC_035079.1	49630036	.	C	T	.	.	MAF_USDA=8.197
NC_035079.1	49630099	.	G	T	.	.	MAF_USDA=1.639
NC_035079.1	49630100	.	C	T	.	.	MAF_USDA=4.098
NC_035079.1	49630105	.	G	A	.	.	MAF_INRAE=1.667
NC_035079.1	49630154	.	G	A	.	.	MAF_USDA=6.557
NC_035079.1	49630209	.	C	T	.	.	MAF_INRAE=5.263;MAF_USDA=3.279
NC_035079.1	49630291	.	T	C	.	.	MAF_USDA=8.197
NC_035079.1	49630358	.	T	A	.	.	MAF_INRAE=5.263
NC_035079.1	49630396	.	C	A	.	.	MAF_USDA=14.118
NC_035079.1	49630432	.	T	C	.	.	MAF_USDA=12.295
NC_035079.1	49630447	.	T	G	.	.	MAF_USDA=6.25
NC_035079.1	49630485	.	G	T	.	.	MAF_USDA=14.118
NC_035079.1	49630564	.	T	A	.	.	MAF_USDA=6.557
NC_035079.1	49630588	.	G	A	.	.	MAF_USDA=12.295
NC_035079.1	49630721	.	T	C	.	.	MAF_INRAE=5.263;MAF_USDA=13.115
NC_035079.1	49630756	.	C	T	.	.	MAF_INRAE=1.667
NC_035079.1	49630825	.	C	A	.	.	MAF_USDA=1.639
NC_035079.1	49630860	.	T	G	.	.	MAF_USDA=7.377
NC_035079.1	49630873	.	A	T	.	.	MAF_USDA=8.197
NC_035079.1	49630961	.	T	C	.	.	MAF_USDA=7.377
NC_035079.1	49630976	.	A	G	.	.	MAF_USDA=7.377
NC_035079.1	49630984	.	T	A	.	.	MAF_INRAE=7.5;MAF_USDA=17.213
NC_035079.1	49630990	.	T	A	.	.	MAF_USDA=2.459
NC_035079.1	49631034	.	A	T	.	.	MAF_INRAE=15.789
NC_035079.1	49631039	.	A	C	.	.	MAF_INRAE=7.5
NC_035079.1	49631040	.	A	T	.	.	MAF_INRAE=12.5
NC_035079.1	49631041	.	A	C	.	.	MAF_INRAE=10.526
NC_035079.1	49631043	.	T	A	.	.	MAF_INRAE=5.263
NC_035079.1	49631046	.	T	A	.	.	MAF_USDA=5.738
NC_035079.1	49631106	.	C	G	.	.	MAF_INRAE=10.526;MAF_USDA=5.882
NC_035079.1	49631146	.	C	T	.	.	MAF_USDA=6.557
NC_035079.1	49631163	.	C	A	.	.	MAF_INRAE=5.263
NC_035079.1	49631165	.	G	A	.	.	MAF_INRAE=7.5;MAF_USDA=18.033
NC_035079.1	49631209	.	T	C	.	.	MAF_INRAE=6.962;MAF_USDA=29.508
NC_035079.1	49631223	.	T	C	.	.	MAF_USDA=1.639
NC_035079.1	49631296	.	A	G	.	.	MAF_INRAE=5.833;MAF_USDA=13.333
NC_035079.1	49631310	.	C	T	.	.	MAF_INRAE=5.0;MAF_USDA=21.667
NC_035079.1	49631314	.	A	T	.	.	MAF_USDA=5.833
NC_035079.1	49631343	.	T	C	.	.	MAF_USDA=9.322
NC_035079.1	49631362	.	C	A	.	.	MAF_USDA=8.333
NC_035079.1	49631418	.	T	A	.	.	MAF_INRAE=2.5;MAF_USDA=13.934
NC_035079.1	49631422	.	C	T	.	.	MAF_USDA=9.016
NC_035079.1	49631442	.	C	A	.	.	MAF_INRAE=5.0;MAF_USDA=13.934
NC_035079.1	49631443	.	G	A	.	.	MAF_USDA=5.738
NC_035079.1	49631486	.	T	G	.	.	MAF_INRAE=6.667;MAF_USDA=16.393
NC_035079.1	49631523	.	G	A	.	.	MAF_USDA=9.412
NC_035079.1	49631532	.	G	A	.	.	MAF_INRAE=5.263
NC_035079.1	49631547	.	G	A	.	.	MAF_USDA=7.377
NC_035079.1	49631591	.	T	C	.	.	MAF_INRAE=17.722;MAF_USDA=7.059
NC_035079.1	49631674	.	G	A	.	.	MAF_INRAE=5.263
NC_035079.1	49631679	.	A	G	.	.	MAF_USDA=6.25
NC_035079.1	49631693	.	C	T	.	.	MAF_INRAE=7.5
NC_035079.1	49631734	.	C	T	.	.	MAF_INRAE=17.089;MAF_USDA=6.471
NC_035079.1	49631743	.	G	C	.	.	MAF_INRAE=6.962;MAF_USDA=41.765
NC_035079.1	49631747	.	A	G	.	.	MAF_USDA=8.197
NC_035079.1	49631790	.	C	T	.	.	MAF_USDA=4.098
NC_035079.1	49631795	.	G	A	.	.	MAF_INRAE=17.722;MAF_USDA=9.412
NC_035079.1	49631796	.	A	C	.	.	MAF_USDA=4.098
NC_035079.1	49631853	.	G	T	.	.	MAF_USDA=5.738
NC_035079.1	49631854	.	A	G	.	.	MAF_USDA=5.738
NC_035079.1	49631857	.	G	A	.	.	MAF_INRAE=36.076;MAF_USDA=22.941
NC_035079.1	49631860	.	C	T	.	.	MAF_USDA=3.279
NC_035079.1	49631884	.	A	C	.	.	MAF_INRAE=7.5;MAF_USDA=18.033
NC_035079.1	49631912	.	G	C	.	.	MAF_INRAE=7.5;MAF_USDA=17.213
NC_035079.1	49631917	.	T	C	.	.	MAF_INRAE=1.667
NC_035079.1	49631930	.	C	A	.	.	MAF_INRAE=7.5
NC_035079.1	49631936	.	T	C	.	.	MAF_INRAE=5.263;MAF_USDA=3.279
NC_035079.1	49631958	.	A	G	.	.	MAF_USDA=6.557
NC_035079.1	49632036	.	C	A	.	.	MAF_USDA=1.667
NC_035079.1	49632099	.	T	C	.	.	MAF_USDA=11.475
NC_035079.1	49632100	.	G	A	.	.	MAF_USDA=4.098
NC_035079.1	49632107	.	G	T	.	.	MAF_INRAE=7.5;MAF_USDA=15.574
NC_035079.1	49632124	.	A	G	.	.	MAF_INRAE=6.667;MAF_USDA=14.754
NC_035079.1	49632132	.	T	C	.	.	MAF_INRAE=6.962
NC_035079.1	49632156	.	T	G	.	.	MAF_INRAE=5.263
NC_035079.1	49632159	.	G	T	.	.	MAF_INRAE=7.5;MAF_USDA=36.066
NC_035079.1	49632176	.	T	C	.	.	MAF_INRAE=5.263;MAF_USDA=9.016
NC_035079.1	49632211	.	C	A	.	.	MAF_INRAE=6.667;MAF_USDA=13.934
NC_035079.1	49632216	.	A	G	.	.	MAF_INRAE=6.667;MAF_USDA=13.934
NC_035079.1	49632270	.	G	T	.	.	MAF_USDA=4.118
NC_035079.1	49632307	.	G	A	.	.	MAF_USDA=1.639
NC_035079.1	49632455	.	T	C	.	.	MAF_INRAE=12.658;MAF_USDA=11.905
NC_035079.1	49632467	.	A	G	.	.	MAF_USDA=11.667
NC_035079.1	49632473	.	G	C	.	.	MAF_USDA=2.5
NC_035079.1	49632504	.	C	T	.	.	MAF_USDA=10.417
NC_035079.1	49632570	.	G	T	.	.	MAF_INRAE=5.063;MAF_USDA=21.667
NC_035079.1	49632596	.	G	T	.	.	MAF_INRAE=18.333;MAF_USDA=18.235
NC_035079.1	49632599	.	A	T	.	.	MAF_INRAE=5.833;MAF_USDA=16.393
NC_035079.1	49632626	.	G	A	.	.	MAF_USDA=4.098
NC_035079.1	49632669	.	T	A	.	.	MAF_USDA=8.197
NC_035079.1	49632673	.	C	T	.	.	MAF_USDA=8.824
NC_035079.1	49632674	.	G	A	.	.	MAF_INRAE=7.5
NC_035079.1	49632686	.	T	G	.	.	MAF_USDA=1.639
NC_035079.1	49632696	.	T	C	.	.	MAF_USDA=8.197
NC_035079.1	49632705	.	G	T	.	.	MAF_USDA=8.197
NC_035079.1	49632734	.	G	T	.	.	MAF_INRAE=5.263;MAF_USDA=10.656
NC_035079.1	49632754	.	C	T	.	.	MAF_INRAE=5.263
NC_035079.1	49632821	.	C	T	.	.	MAF_USDA=6.557
NC_035079.1	49632823	.	C	A	.	.	MAF_INRAE=5.263;MAF_USDA=3.279
NC_035079.1	49632836	.	T	C	.	.	MAF_INRAE=7.595;MAF_USDA=5.882
NC_035079.1	49632839	.	G	A	.	.	MAF_INRAE=7.5;MAF_USDA=15.294
NC_035079.1	49632850	.	T	A	.	.	MAF_USDA=1.639
NC_035079.1	49632852	.	C	T	.	.	MAF_INRAE=36.076;MAF_USDA=27.647
NC_035079.1	49632862	.	G	T	.	.	MAF_INRAE=6.667;MAF_USDA=6.471
NC_035079.1	49633063	.	T	A	.	.	MAF_INRAE=15.789;MAF_USDA=27.083
NC_035079.1	49633151	.	T	C	.	.	MAF_INRAE=5.263;MAF_USDA=6.557
NC_035079.1	49633197	.	C	T	.	.	MAF_USDA=2.459
NC_035079.1	49633207	.	T	G	.	.	MAF_INRAE=10.759;MAF_USDA=7.059
NC_035079.1	49633251	.	G	A	.	.	MAF_INRAE=28.481;MAF_USDA=31.176
NC_035079.1	49633274	.	G	T	.	.	MAF_USDA=3.279
NC_035079.1	49633307	.	A	G	.	.	MAF_USDA=8.333
NC_035079.1	49633315	.	G	A	.	.	MAF_USDA=8.197
NC_035079.1	49633413	.	T	C	.	.	MAF_USDA=2.459
NC_035079.1	49633478	.	G	A	.	.	MAF_INRAE=5.263
NC_035079.1	49633487	.	G	T	.	.	MAF_USDA=13.115
NC_035079.1	49633535	.	C	A	.	.	MAF_USDA=1.639
NC_035079.1	49633540	.	A	C	.	.	MAF_INRAE=6.667;MAF_USDA=18.033
NC_035079.1	49633545	.	G	A	.	.	MAF_INRAE=36.709;MAF_USDA=42.353
NC_035079.1	49633591	.	A	T	.	.	MAF_INRAE=6.667;MAF_USDA=18.033
NC_035079.1	49633649	.	T	C	.	.	MAF_INRAE=7.5;MAF_USDA=17.213
NC_035079.1	49633666	.	A	T	.	.	MAF_INRAE=7.5;MAF_USDA=18.033
NC_035079.1	49633696	.	G	A	.	.	MAF_INRAE=7.5;MAF_USDA=27.059
NC_035079.1	49633916	.	A	G	.	.	MAF_INRAE=5.263
NC_035079.1	49633950	.	C	A	.	.	MAF_INRAE=7.5;MAF_USDA=17.213
NC_035079.1	49633960	.	C	T	.	.	MAF_INRAE=17.089;MAF_USDA=8.824
NC_035079.1	49633975	.	C	T	.	.	MAF_USDA=3.279
NC_035079.1	49633983	.	G	A	.	.	MAF_INRAE=11.392;MAF_USDA=9.412
NC_035079.1	49633984	.	T	C	.	.	MAF_INRAE=8.333;MAF_USDA=9.412
NC_035079.1	49634028	.	A	C	.	.	MAF_INRAE=8.333;MAF_USDA=8.333
NC_035079.1	49634031	.	A	T	.	.	MAF_INRAE=8.333;MAF_USDA=2.083
NC_035079.1	49634032	.	A	T	.	.	MAF_INRAE=8.333;MAF_USDA=2.083
NC_035079.1	49634044	.	T	G	.	.	MAF_INRAE=7.5
NC_035079.1	49634063	.	C	T	.	.	MAF_INRAE=17.089;MAF_USDA=5.882
NC_035079.1	49634137	.	G	C	.	.	MAF_INRAE=7.5;MAF_USDA=18.033
NC_035079.1	49634270	.	A	T	.	.	MAF_USDA=8.333
NC_035079.1	49634271	.	T	A	.	.	MAF_USDA=8.333
NC_035079.1	49634289	.	T	C	.	.	MAF_INRAE=7.5
NC_035079.1	49634307	.	G	A	.	.	MAF_USDA=5.738
NC_035079.1	49634396	.	G	T	.	.	MAF_USDA=12.295
NC_035079.1	49634604	.	T	A	.	.	MAF_INRAE=7.5
NC_035079.1	49634627	.	G	A	.	.	MAF_USDA=7.377
NC_035079.1	49634672	.	G	C	.	.	MAF_INRAE=7.5;MAF_USDA=18.033
NC_035079.1	49634768	.	G	T	.	.	MAF_INRAE=5.263
NC_035079.1	49634777	.	T	G	.	.	MAF_USDA=13.529
NC_035079.1	49634880	.	C	T	.	.	MAF_USDA=6.25
NC_035079.1	49634886	.	C	T	.	.	MAF_USDA=7.377
NC_035079.1	49634887	.	G	A	.	.	MAF_INRAE=5.263
NC_035079.1	49634910	.	A	G	.	.	MAF_INRAE=7.5;MAF_USDA=18.033
NC_035079.1	49634975	.	T	C	.	.	MAF_INRAE=7.5;MAF_USDA=18.033
NC_035079.1	49635045	.	T	A	.	.	MAF_USDA=1.639
NC_035079.1	49635091	.	C	T	.	.	MAF_USDA=7.5
NC_035079.1	49635136	.	G	T	.	.	MAF_USDA=7.738
NC_035079.1	49635144	.	C	A	.	.	MAF_USDA=2.381
NC_035079.1	49635228	.	T	A	.	.	MAF_USDA=2.083
NC_035079.1	49635260	.	G	C	.	.	MAF_INRAE=17.089;MAF_USDA=5.882
NC_035079.1	49635356	.	G	A	.	.	MAF_USDA=2.459
NC_035079.1	49635700	.	A	C	.	.	MAF_USDA=4.918
NC_035079.1	49636005	.	C	T	.	.	MAF_INRAE=34.177;MAF_USDA=39.412
NC_035079.1	49636012	.	C	A	.	.	MAF_USDA=2.459
NC_035079.1	49636094	.	C	A	.	.	MAF_INRAE=1.667
NC_035079.1	49636238	.	G	T	.	.	MAF_INRAE=36.076;MAF_USDA=18.824
NC_035079.1	49636239	.	C	T	.	.	MAF_USDA=6.25
NC_035079.1	49636273	.	C	T	.	.	MAF_USDA=1.639
NC_035079.1	49636373	.	T	G	.	.	MAF_USDA=1.639
NC_035079.1	49636522	.	T	A	.	.	MAF_USDA=4.167
NC_035079.1	49636658	.	T	C	.	.	MAF_USDA=5.738
NC_035079.1	49636699	.	C	A	.	.	MAF_INRAE=32.911;MAF_USDA=17.647
NC_035079.1	49636706	.	T	A	.	.	MAF_INRAE=32.911;MAF_USDA=17.647
NC_035079.1	49636732	.	G	T	.	.	MAF_USDA=13.934
NC_035079.1	49636775	.	A	G	.	.	MAF_USDA=2.941
NC_035079.1	49637023	.	C	T	.	.	MAF_USDA=4.918
NC_035079.1	49637046	.	T	C	.	.	MAF_USDA=11.475
NC_035079.1	49637047	.	G	A	.	.	MAF_USDA=7.647
NC_035079.1	49637056	.	A	T	.	.	MAF_USDA=5.738
NC_035079.1	49637093	.	C	T	.	.	MAF_USDA=1.639
NC_035079.1	49637111	.	T	A	.	.	MAF_USDA=26.23
NC_035079.1	49637225	.	T	C	.	.	MAF_USDA=3.279
NC_035079.1	49637243	.	C	A	.	.	MAF_INRAE=17.089;MAF_USDA=6.471
NC_035079.1	49637276	.	A	G	.	.	MAF_USDA=13.115
NC_035079.1	49637278	.	T	C	.	.	MAF_USDA=2.459
NC_035079.1	49637279	.	G	A	.	.	MAF_USDA=2.083
NC_035079.1	49637348	.	C	T	.	.	MAF_USDA=7.377
NC_035079.1	49637349	.	G	A	.	.	MAF_USDA=1.639
NC_035079.1	49637416	.	G	A	.	.	MAF_INRAE=7.595;MAF_USDA=4.167
NC_035079.1	49637435	.	C	T	.	.	MAF_USDA=1.639
NC_035079.1	49637491	.	A	C	.	.	MAF_USDA=1.639
NC_035079.1	49637505	.	C	A	.	.	MAF_USDA=11.475
NC_035079.1	49637540	.	G	C	.	.	MAF_INRAE=33.544;MAF_USDA=35.882
NC_035079.1	49637557	.	G	A	.	.	MAF_INRAE=1.667
NC_035079.1	49637569	.	C	A	.	.	MAF_INRAE=8.333;MAF_USDA=2.083
NC_035079.1	49637572	.	T	C	.	.	MAF_INRAE=8.333
NC_035079.1	49637597	.	T	A	.	.	MAF_INRAE=3.333;MAF_USDA=6.25
NC_035079.1	49637639	.	G	A	.	.	MAF_INRAE=4.167;MAF_USDA=12.5
NC_035079.1	49637649	.	C	G	.	.	MAF_INRAE=4.167
NC_035079.1	49637862	.	C	G	.	.	MAF_INRAE=33.544;MAF_USDA=18.235
NC_035079.1	49637867	.	A	C	.	.	MAF_INRAE=1.667;MAF_USDA=10.656
NC_035079.1	49637915	.	T	C	.	.	MAF_USDA=2.083
NC_035079.1	49637938	.	A	T	.	.	MAF_USDA=1.639
NC_035079.1	49637991	.	C	T	.	.	MAF_USDA=8.235
NC_035079.1	49638013	.	G	T	.	.	MAF_INRAE=1.667
NC_035079.1	49638043	.	A	T	.	.	MAF_USDA=3.279
NC_035079.1	49638054	.	C	A	.	.	MAF_INRAE=7.595;MAF_USDA=4.167
NC_035079.1	49638057	.	G	C	.	.	MAF_USDA=6.557
NC_035079.1	49638092	.	T	G	.	.	MAF_USDA=1.639
NC_035079.1	49638103	.	C	A	.	.	MAF_USDA=20.588
NC_035079.1	49638115	.	T	A	.	.	MAF_USDA=2.459
NC_035079.1	49638116	.	T	C	.	.	MAF_USDA=28.235
NC_035079.1	49638123	.	C	A	.	.	MAF_INRAE=1.667
NC_035079.1	49638124	.	C	T	.	.	MAF_INRAE=1.667
NC_035079.1	49638143	.	A	G	.	.	MAF_USDA=1.639
NC_035079.1	49638215	.	C	A	.	.	MAF_USDA=19.672
NC_035079.1	49638238	.	G	A	.	.	MAF_USDA=4.098
NC_035079.1	49638272	.	G	T	.	.	MAF_USDA=1.639
NC_035079.1	49638379	.	G	A	.	.	MAF_USDA=5.738
NC_035079.1	49638391	.	G	T	.	.	MAF_USDA=8.197
NC_035079.1	49638479	.	G	T	.	.	MAF_INRAE=34.177;MAF_USDA=36.471
NC_035079.1	49638500	.	G	C	.	.	MAF_INRAE=33.544;MAF_USDA=18.824
NC_035079.1	49638567	.	G	T	.	.	MAF_USDA=2.459
NC_035079.1	49638703	.	A	G	.	.	MAF_USDA=6.557
NC_035079.1	49638783	.	C	G	.	.	MAF_USDA=4.098
NC_035079.1	49638796	.	T	A	.	.	MAF_USDA=13.115
NC_035079.1	49638805	.	T	G	.	.	MAF_USDA=21.311
NC_035079.1	49638807	.	T	G	.	.	MAF_USDA=7.377
NC_035079.1	49638953	.	C	G	.	.	MAF_USDA=5.738
NC_035079.1	49638985	.	A	C	.	.	MAF_INRAE=17.089;MAF_USDA=6.471
NC_035079.1	49639013	.	C	T	.	.	MAF_USDA=5.0
NC_035079.1	49639133	.	T	G	.	.	MAF_USDA=5.738
NC_035079.1	49639138	.	C	A	.	.	MAF_INRAE=31.646;MAF_USDA=9.412
NC_035079.1	49639139	.	C	A	.	.	MAF_INRAE=28.333;MAF_USDA=9.412
NC_035079.1	49639186	.	C	T	.	.	MAF_USDA=2.459
NC_035079.1	49639270	.	C	A	.	.	MAF_USDA=1.639
NC_035079.1	49639311	.	C	A	.	.	MAF_USDA=13.115
NC_035079.1	49639320	.	T	A	.	.	MAF_USDA=13.115
NC_035079.1	49639357	.	C	T	.	.	MAF_USDA=6.557
NC_035079.1	49639498	.	G	A	.	.	MAF_INRAE=12.5;MAF_USDA=8.333
NC_035079.1	49639557	.	T	A	.	.	MAF_USDA=5.294
NC_035079.1	49639732	.	C	A	.	.	MAF_USDA=4.098
NC_035079.1	49639821	.	C	G	.	.	MAF_USDA=4.098
NC_035079.1	49640035	.	A	T	.	.	MAF_INRAE=15.833
NC_035079.1	49640215	.	T	C	.	.	MAF_INRAE=16.456;MAF_USDA=16.667
NC_035079.1	49640256	.	G	T	.	.	MAF_INRAE=7.5;MAF_USDA=12.5
NC_035079.1	49640403	.	G	A	.	.	MAF_USDA=1.667
NC_035079.1	49640431	.	G	A	.	.	MAF_USDA=5.833
NC_035079.1	49640433	.	C	T	.	.	MAF_USDA=3.333
NC_035079.1	49640610	.	C	T	.	.	MAF_USDA=7.5
NC_035079.1	49640636	.	A	G	.	.	MAF_USDA=4.167
NC_035079.1	49640660	.	A	G	.	.	MAF_USDA=3.333
NC_035079.1	49640692	.	C	T	.	.	MAF_USDA=4.167
NC_035079.1	49640712	.	G	A	.	.	MAF_USDA=4.098
NC_035079.1	49640815	.	C	G	.	.	MAF_USDA=6.557
NC_035079.1	49640931	.	C	A	.	.	MAF_USDA=3.529
NC_035079.1	49641058	.	C	T	.	.	MAF_INRAE=17.089;MAF_USDA=5.882
NC_035079.1	49641238	.	A	C	.	.	MAF_USDA=4.098
NC_035079.1	49641277	.	A	G	.	.	MAF_INRAE=33.544;MAF_USDA=21.176
NC_035079.1	49641344	.	T	C	.	.	MAF_INRAE=32.911;MAF_USDA=25.294
NC_035079.1	49641362	.	G	T	.	.	MAF_INRAE=2.532;MAF_USDA=7.377
NC_035079.1	49641366	.	A	C	.	.	MAF_USDA=8.197
NC_035079.1	49641367	.	T	A	.	.	MAF_USDA=8.197
NC_035079.1	49641382	.	A	C	.	.	MAF_USDA=7.377
NC_035079.1	49641392	.	G	A	.	.	MAF_USDA=4.918
NC_035079.1	49641393	.	T	C	.	.	MAF_USDA=1.639
NC_035079.1	49641440	.	T	C	.	.	MAF_INRAE=19.62;MAF_USDA=14.118
NC_035079.1	49641472	.	G	T	.	.	MAF_INRAE=7.5
NC_035079.1	49641552	.	T	A	.	.	MAF_USDA=9.016
NC_035079.1	49641598	.	C	T	.	.	MAF_INRAE=32.911;MAF_USDA=22.353
NC_035079.1	49641615	.	G	T	.	.	MAF_USDA=3.279
NC_035079.1	49641724	.	T	A	.	.	MAF_USDA=2.459
NC_035079.1	49641757	.	G	A	.	.	MAF_INRAE=33.544;MAF_USDA=25.294
NC_035079.1	49641759	.	G	A	.	.	MAF_INRAE=34.167;MAF_USDA=23.529
NC_035079.1	49641832	.	G	T	.	.	MAF_INRAE=33.544;MAF_USDA=27.647
NC_035079.1	49641836	.	T	G	.	.	MAF_USDA=4.118
NC_035079.1	49641888	.	T	C	.	.	MAF_INRAE=32.911;MAF_USDA=24.706
NC_035079.1	49641933	.	T	C	.	.	MAF_INRAE=14.557;MAF_USDA=4.098
NC_035079.1	49641994	.	G	A	.	.	MAF_USDA=1.639
NC_035079.1	49642077	.	T	G	.	.	MAF_USDA=1.639
NC_035079.1	49642199	.	C	A	.	.	MAF_INRAE=10.526;MAF_USDA=4.118
NC_035079.1	49642221	.	G	T	.	.	MAF_USDA=1.639
NC_035079.1	49642280	.	T	G	.	.	MAF_USDA=5.738
NC_035079.1	49642351	.	C	A	.	.	MAF_USDA=3.279
NC_035079.1	49642371	.	G	A	.	.	MAF_USDA=4.918
NC_035079.1	49642389	.	G	C	.	.	MAF_USDA=1.639
NC_035079.1	49642402	.	T	G	.	.	MAF_USDA=4.098
NC_035079.1	49642406	.	C	T	.	.	MAF_USDA=1.639
NC_035079.1	49642430	.	C	T	.	.	MAF_USDA=3.529
NC_035079.1	49642846	.	C	T	.	.	MAF_USDA=4.918
NC_035079.1	49642848	.	C	A	.	.	MAF_USDA=4.918
NC_035079.1	49642863	.	G	A	.	.	MAF_INRAE=10.526
NC_035079.1	49642906	.	G	T	.	.	MAF_USDA=4.918
NC_035079.1	49642915	.	C	T	.	.	MAF_USDA=2.459
NC_035079.1	49643007	.	C	T	.	.	MAF_USDA=4.098
NC_035079.1	49643022	.	T	A	.	.	MAF_USDA=1.639
NC_035079.1	49643087	.	C	T	.	.	MAF_INRAE=17.089;MAF_USDA=6.471
NC_035079.1	49643138	.	G	A	.	.	MAF_USDA=4.098
NC_035079.1	49643139	.	A	T	.	.	MAF_USDA=1.639
NC_035079.1	49643140	.	G	T	.	.	MAF_USDA=1.639
NC_035079.1	49643290	.	A	T	.	.	MAF_USDA=1.639
NC_035079.1	49643491	.	C	T	.	.	MAF_INRAE=49.367;MAF_USDA=26.19
NC_035079.1	49643563	.	C	T	.	.	MAF_USDA=6.557
NC_035079.1	49643613	.	G	C	.	.	MAF_INRAE=5.263;MAF_USDA=18.852
NC_035079.1	49643724	.	T	A	.	.	MAF_INRAE=19.62;MAF_USDA=41.176
NC_035079.1	49643802	.	G	T	.	.	MAF_INRAE=5.263;MAF_USDA=12.295
NC_035079.1	49643859	.	T	G	.	.	MAF_USDA=4.167
NC_035079.1	49644032	.	C	G	.	.	MAF_USDA=1.639
NC_035079.1	49644052	.	G	T	.	.	MAF_INRAE=18.354;MAF_USDA=16.471
NC_035079.1	49644100	.	T	A	.	.	MAF_USDA=1.639
NC_035079.1	49644252	.	G	A	.	.	MAF_INRAE=5.263;MAF_USDA=28.689
NC_035079.1	49644305	.	C	A	.	.	MAF_INRAE=14.557;MAF_USDA=4.098
NC_035079.1	49644348	.	T	C	.	.	MAF_INRAE=1.667
NC_035079.1	49644357	.	G	A	.	.	MAF_INRAE=30.38;MAF_USDA=9.412
NC_035079.1	49644450	.	G	A	.	.	MAF_USDA=4.167
NC_035079.1	49644694	.	T	G	.	.	MAF_USDA=2.459
NC_035079.1	49644731	.	A	C	.	.	MAF_INRAE=18.354;MAF_USDA=38.824
NC_035079.1	49644740	.	G	T	.	.	MAF_USDA=1.639
NC_035079.1	49644818	.	A	G	.	.	MAF_USDA=3.529
NC_035079.1	49644895	.	G	T	.	.	MAF_USDA=1.639
NC_035079.1	49644944	.	C	A	.	.	MAF_INRAE=48.734;MAF_USDA=20.588
NC_035079.1	49644949	.	G	A	.	.	MAF_USDA=2.459
NC_035079.1	49644959	.	C	T	.	.	MAF_INRAE=5.263;MAF_USDA=21.311
NC_035079.1	49645011	.	G	A	.	.	MAF_USDA=8.197
NC_035079.1	49645062	.	A	G	.	.	MAF_USDA=2.941
NC_035079.1	49645068	.	C	G	.	.	MAF_INRAE=5.263;MAF_USDA=26.23
NC_035079.1	49645096	.	T	A	.	.	MAF_INRAE=5.263;MAF_USDA=27.049
NC_035079.1	49645185	.	G	A	.	.	MAF_INRAE=5.263;MAF_USDA=22.131
NC_035079.1	49645224	.	A	C	.	.	MAF_INRAE=5.263;MAF_USDA=22.131
NC_035079.1	49645389	.	C	T	.	.	MAF_USDA=1.639
NC_035079.1	49645474	.	G	A	.	.	MAF_USDA=1.639
NC_035079.1	49645503	.	A	C	.	.	MAF_USDA=1.639
NC_035079.1	49645570	.	G	A	.	.	MAF_USDA=4.098
NC_035079.1	49645610	.	C	T	.	.	MAF_INRAE=13.291;MAF_USDA=5.882
NC_035079.1	49645625	.	C	G	.	.	MAF_INRAE=5.263;MAF_USDA=13.934
NC_035079.1	49645656	.	T	G	.	.	MAF_INRAE=5.263;MAF_USDA=18.033
NC_035079.1	49645688	.	A	T	.	.	MAF_INRAE=5.263
NC_035079.1	49645697	.	T	G	.	.	MAF_USDA=1.639
NC_035079.1	49645699	.	T	A	.	.	MAF_INRAE=5.263;MAF_USDA=20.492
NC_035079.1	49645700	.	T	A	.	.	MAF_INRAE=1.667;MAF_USDA=26.471
NC_035079.1	49645735	.	G	A	.	.	MAF_INRAE=10.526;MAF_USDA=8.235
NC_035079.1	49645803	.	G	C	.	.	MAF_USDA=7.377
NC_035079.1	49645816	.	T	G	.	.	MAF_INRAE=5.263;MAF_USDA=26.23
NC_035079.1	49645820	.	A	G	.	.	MAF_USDA=25.833
NC_035079.1	49645875	.	C	T	.	.	MAF_USDA=1.639
NC_035079.1	49645885	.	A	G	.	.	MAF_INRAE=39.873;MAF_USDA=13.529
NC_035079.1	49645903	.	G	A	.	.	MAF_INRAE=7.595;MAF_USDA=4.167
NC_035079.1	49645918	.	C	T	.	.	MAF_USDA=2.083
NC_035079.1	49645973	.	G	A	.	.	MAF_USDA=3.279
NC_035079.1	49646061	.	G	T	.	.	MAF_INRAE=5.263;MAF_USDA=15.574
NC_035079.1	49646255	.	A	C	.	.	MAF_INRAE=5.263;MAF_USDA=23.77
NC_035079.1	49646295	.	A	T	.	.	MAF_USDA=3.279
NC_035079.1	49646364	.	C	A	.	.	MAF_USDA=2.459
NC_035079.1	49646453	.	A	G	.	.	MAF_INRAE=5.263;MAF_USDA=22.131
NC_035079.1	49646509	.	G	A	.	.	MAF_INRAE=5.263;MAF_USDA=14.754
NC_035079.1	49646535	.	T	A	.	.	MAF_INRAE=5.263;MAF_USDA=22.131
NC_035079.1	49646652	.	T	C	.	.	MAF_USDA=3.279
NC_035079.1	49646688	.	C	T	.	.	MAF_USDA=4.098
NC_035079.1	49646702	.	G	A	.	.	MAF_USDA=3.279
NC_035079.1	49646972	.	G	A	.	.	MAF_USDA=4.098
NC_035079.1	49646973	.	C	T	.	.	MAF_USDA=4.918
NC_035079.1	49646978	.	T	C	.	.	MAF_USDA=4.918
NC_035079.1	49646992	.	C	T	.	.	MAF_USDA=1.639
NC_035079.1	49646996	.	T	G	.	.	MAF_USDA=1.639
NC_035079.1	49647016	.	G	A	.	.	MAF_USDA=4.098
NC_035079.1	49647134	.	G	T	.	.	MAF_INRAE=7.5
NC_035079.1	49647167	.	G	T	.	.	MAF_INRAE=18.987;MAF_USDA=34.118
NC_035079.1	49647171	.	C	A	.	.	MAF_USDA=12.295
NC_035079.1	49647179	.	T	C	.	.	MAF_INRAE=14.557;MAF_USDA=12.295
NC_035079.1	49647255	.	C	A	.	.	MAF_INRAE=17.722;MAF_USDA=33.529
NC_035079.1	49647317	.	G	T	.	.	MAF_USDA=4.098
NC_035079.1	49647401	.	G	T	.	.	MAF_INRAE=5.263;MAF_USDA=2.083
NC_035079.1	49647457	.	C	A	.	.	MAF_INRAE=14.557;MAF_USDA=10.656
NC_035079.1	49647479	.	T	C	.	.	MAF_USDA=3.279
NC_035079.1	49647482	.	A	G	.	.	MAF_USDA=9.412
NC_035079.1	49647497	.	C	A	.	.	MAF_INRAE=14.557;MAF_USDA=10.656
NC_035079.1	49647573	.	G	C	.	.	MAF_USDA=2.459
NC_035079.1	49647613	.	T	C	.	.	MAF_INRAE=19.62;MAF_USDA=34.706
NC_035079.1	49647663	.	T	C	.	.	MAF_INRAE=19.62;MAF_USDA=36.471
NC_035079.1	49647723	.	T	C	.	.	MAF_USDA=1.639
NC_035079.1	49647731	.	G	A	.	.	MAF_USDA=3.279
NC_035079.1	49647756	.	G	A	.	.	MAF_USDA=8.197
NC_035079.1	49647771	.	T	C	.	.	MAF_INRAE=19.62;MAF_USDA=28.235
NC_035079.1	49647855	.	G	T	.	.	MAF_USDA=2.083
NC_035079.1	49647937	.	C	T	.	.	MAF_INRAE=18.987;MAF_USDA=34.706
NC_035079.1	49648013	.	A	T	.	.	MAF_INRAE=18.987;MAF_USDA=34.706
NC_035079.1	49648061	.	A	G	.	.	MAF_INRAE=18.987;MAF_USDA=35.882
NC_035079.1	49648153	.	C	T	.	.	MAF_USDA=6.25
NC_035079.1	49648164	.	G	A	.	.	MAF_USDA=6.25
NC_035079.1	49648907	.	G	T	.	.	MAF_INRAE=13.924;MAF_USDA=1.667
NC_035079.1	49648931	.	G	T	.	.	MAF_USDA=2.5
NC_035079.1	49649029	.	G	A	.	.	MAF_USDA=2.5
NC_035079.1	49649039	.	G	T	.	.	MAF_USDA=3.279
NC_035079.1	49649079	.	C	A	.	.	MAF_USDA=4.098
NC_035079.1	49649262	.	C	T	.	.	MAF_INRAE=18.987;MAF_USDA=35.294
NC_035079.1	49649264	.	G	T	.	.	MAF_INRAE=20.0;MAF_USDA=27.083
NC_035079.1	49649268	.	G	T	.	.	MAF_USDA=3.279
NC_035079.1	49649271	.	T	G	.	.	MAF_USDA=2.459
NC_035079.1	49649291	.	G	T	.	.	MAF_INRAE=12.5;MAF_USDA=3.529
NC_035079.1	49649339	.	A	C	.	.	MAF_INRAE=18.987;MAF_USDA=37.059
NC_035079.1	49649373	.	G	A	.	.	MAF_INRAE=18.987;MAF_USDA=35.882
NC_035079.1	49649379	.	A	T	.	.	MAF_USDA=10.417
NC_035079.1	49649426	.	G	T	.	.	MAF_INRAE=18.987;MAF_USDA=35.294
NC_035079.1	49649442	.	G	T	.	.	MAF_USDA=3.279
NC_035079.1	49649518	.	C	T	.	.	MAF_INRAE=5.263
NC_035079.1	49649618	.	T	G	.	.	MAF_INRAE=18.987;MAF_USDA=34.706
NC_035079.1	49649626	.	A	T	.	.	MAF_USDA=3.279
NC_035079.1	49649681	.	G	A	.	.	MAF_USDA=1.667
NC_035079.1	49649728	.	G	C	.	.	MAF_USDA=3.333
NC_035079.1	49649729	.	A	C	.	.	MAF_USDA=3.333
NC_035079.1	49649730	.	G	A	.	.	MAF_USDA=3.333
NC_035079.1	49649732	.	T	A	.	.	MAF_USDA=3.333
NC_035079.1	49649733	.	G	T	.	.	MAF_USDA=3.333
NC_035079.1	49649734	.	G	C	.	.	MAF_USDA=3.333
NC_035079.1	49649735	.	A	C	.	.	MAF_USDA=3.333
NC_035079.1	49649743	.	C	T	.	.	MAF_USDA=2.5
NC_035079.1	49649801	.	G	T	.	.	MAF_USDA=1.639
NC_035079.1	49649869	.	G	A	.	.	MAF_INRAE=15.789;MAF_USDA=31.25
NC_035079.1	49649878	.	G	T	.	.	MAF_INRAE=15.789;MAF_USDA=37.059
NC_035079.1	49649881	.	G	A	.	.	MAF_USDA=4.918
NC_035079.1	49649893	.	G	C	.	.	MAF_INRAE=15.789;MAF_USDA=36.471
NC_035079.1	49649924	.	C	T	.	.	MAF_INRAE=15.789;MAF_USDA=36.905
NC_035079.1	49649937	.	C	A	.	.	MAF_USDA=4.918
NC_035079.1	49649979	.	A	T	.	.	MAF_USDA=4.098
NC_035079.1	49650138	.	C	T	.	.	MAF_USDA=6.557
NC_035079.1	49650152	.	C	A	.	.	MAF_USDA=7.377
NC_035079.1	49650163	.	G	A	.	.	MAF_USDA=2.459
NC_035079.1	49650213	.	T	A	.	.	MAF_USDA=4.098
NC_035079.1	49650254	.	A	T	.	.	MAF_INRAE=18.987;MAF_USDA=34.118
NC_035079.1	49650293	.	G	A	.	.	MAF_INRAE=18.987;MAF_USDA=32.353
NC_035079.1	49650296	.	A	G	.	.	MAF_INRAE=20.0;MAF_USDA=29.167
NC_035079.1	49650317	.	G	A	.	.	MAF_USDA=1.639
NC_035079.1	49650357	.	A	G	.	.	MAF_INRAE=18.987;MAF_USDA=36.471
NC_035079.1	49650414	.	A	C	.	.	MAF_INRAE=18.987;MAF_USDA=35.294
NC_035079.1	49650438	.	A	T	.	.	MAF_INRAE=20.0
NC_035079.1	49650439	.	A	T	.	.	MAF_INRAE=10.526
NC_035079.1	49650445	.	A	T	.	.	MAF_INRAE=20.0
NC_035079.1	49650460	.	C	T	.	.	MAF_USDA=10.417
NC_035079.1	49650478	.	T	G	.	.	MAF_USDA=4.098
NC_035079.1	49650486	.	A	T	.	.	MAF_INRAE=18.987;MAF_USDA=34.118
NC_035079.1	49650487	.	T	A	.	.	MAF_INRAE=20.0;MAF_USDA=34.118
NC_035079.1	49650499	.	A	G	.	.	MAF_INRAE=18.987;MAF_USDA=31.765
NC_035079.1	49650590	.	A	C	.	.	MAF_INRAE=18.987;MAF_USDA=31.765
NC_035079.1	49650603	.	A	C	.	.	MAF_USDA=3.279
NC_035079.1	49650609	.	A	C	.	.	MAF_INRAE=18.987;MAF_USDA=31.765
NC_035079.1	49650747	.	G	A	.	.	MAF_USDA=3.279
NC_035079.1	49650851	.	G	T	.	.	MAF_USDA=2.459
NC_035079.1	49650884	.	C	T	.	.	MAF_USDA=2.459
NC_035079.1	49650908	.	C	T	.	.	MAF_USDA=3.279
NC_035079.1	49650974	.	G	T	.	.	MAF_USDA=2.459
NC_035079.1	49651141	.	C	T	.	.	MAF_INRAE=17.089;MAF_USDA=6.471
NC_035079.1	49651170	.	G	A	.	.	MAF_USDA=4.098
NC_035079.1	49651217	.	T	G	.	.	MAF_INRAE=19.62;MAF_USDA=34.706
NC_035079.1	49651245	.	C	T	.	.	MAF_USDA=1.639
NC_035079.1	49651318	.	C	T	.	.	MAF_INRAE=18.987;MAF_USDA=27.059
NC_035079.1	49651320	.	C	T	.	.	MAF_INRAE=20.0;MAF_USDA=35.882
NC_035079.1	49651403	.	T	A	.	.	MAF_USDA=3.279
NC_035079.1	49651433	.	T	G	.	.	MAF_INRAE=10.526
NC_035079.1	49651441	.	A	G	.	.	MAF_INRAE=19.62;MAF_USDA=25.882
NC_035079.1	49651451	.	G	A	.	.	MAF_INRAE=19.62;MAF_USDA=35.294
NC_035079.1	49651497	.	C	T	.	.	MAF_USDA=5.882
NC_035079.1	49651529	.	G	A	.	.	MAF_INRAE=10.526;MAF_USDA=7.647
NC_035079.1	49651678	.	A	C	.	.	MAF_INRAE=20.0;MAF_USDA=35.294
NC_035079.1	49651707	.	C	T	.	.	MAF_USDA=4.918
NC_035079.1	49651761	.	C	T	.	.	MAF_USDA=1.639
NC_035079.1	49651879	.	C	T	.	.	MAF_INRAE=20.833;MAF_USDA=34.118
NC_035079.1	49651881	.	G	T	.	.	MAF_INRAE=20.833;MAF_USDA=34.118
NC_035079.1	49652115	.	G	T	.	.	MAF_INRAE=20.0;MAF_USDA=38.824
NC_035079.1	49652116	.	A	C	.	.	MAF_USDA=12.5
NC_035079.1	49652134	.	C	T	.	.	MAF_INRAE=20.0;MAF_USDA=31.765
NC_035079.1	49652139	.	G	A	.	.	MAF_INRAE=20.0;MAF_USDA=31.765
NC_035079.1	49652142	.	T	G	.	.	MAF_INRAE=20.0;MAF_USDA=27.647
NC_035079.1	49652177	.	C	T	.	.	MAF_USDA=1.639
NC_035079.1	49652217	.	T	G	.	.	MAF_USDA=1.639
NC_035079.1	49652317	.	G	A	.	.	MAF_USDA=3.279
NC_035079.1	49652372	.	T	G	.	.	MAF_INRAE=18.987;MAF_USDA=34.118
NC_035079.1	49652376	.	C	A	.	.	MAF_USDA=4.118
NC_035079.1	49652377	.	C	A	.	.	MAF_INRAE=20.0;MAF_USDA=34.118
NC_035079.1	49652402	.	A	G	.	.	MAF_USDA=3.279
NC_035079.1	49652465	.	G	C	.	.	MAF_INRAE=18.987;MAF_USDA=34.706
NC_035079.1	49652476	.	G	A	.	.	MAF_INRAE=18.987;MAF_USDA=34.118
NC_035079.1	49652508	.	C	T	.	.	MAF_USDA=2.459
NC_035079.1	49652648	.	C	T	.	.	MAF_INRAE=18.987;MAF_USDA=25.882
NC_035079.1	49652683	.	T	A	.	.	MAF_INRAE=18.987;MAF_USDA=34.706
NC_035079.1	49652708	.	G	T	.	.	MAF_INRAE=1.667
NC_035079.1	49652718	.	G	T	.	.	MAF_USDA=2.459
NC_035079.1	49652808	.	G	A	.	.	MAF_USDA=13.934
NC_035079.1	49652831	.	C	A	.	.	MAF_INRAE=18.987;MAF_USDA=25.294
NC_035079.1	49652832	.	G	A	.	.	MAF_INRAE=1.667;MAF_USDA=4.098
NC_035079.1	49653203	.	G	T	.	.	MAF_USDA=7.377
NC_035079.1	49653236	.	T	A	.	.	MAF_INRAE=18.987;MAF_USDA=34.706
NC_035079.1	49653288	.	A	G	.	.	MAF_INRAE=18.987;MAF_USDA=25.882
NC_035079.1	49653342	.	T	C	.	.	MAF_USDA=7.377
NC_035079.1	49653348	.	G	A	.	.	MAF_USDA=7.377
NC_035079.1	49653413	.	T	C	.	.	MAF_INRAE=18.987;MAF_USDA=25.882
NC_035079.1	49653422	.	C	A	.	.	MAF_INRAE=18.987;MAF_USDA=25.882
NC_035079.1	49653428	.	C	T	.	.	MAF_USDA=4.098
NC_035079.1	49653487	.	G	A	.	.	MAF_USDA=10.656
NC_035079.1	49653500	.	G	A	.	.	MAF_USDA=10.656
NC_035079.1	49653568	.	C	T	.	.	MAF_USDA=2.459
NC_035079.1	49653605	.	T	G	.	.	MAF_USDA=10.656
NC_035079.1	49653613	.	A	T	.	.	MAF_USDA=3.279
NC_035079.1	49653636	.	G	T	.	.	MAF_INRAE=17.089;MAF_USDA=21.765
NC_035079.1	49653717	.	C	T	.	.	MAF_INRAE=13.291;MAF_USDA=5.882
NC_035079.1	49653820	.	A	G	.	.	MAF_INRAE=13.291;MAF_USDA=5.882
NC_035079.1	49653920	.	C	G	.	.	MAF_INRAE=18.987;MAF_USDA=25.882
NC_035079.1	49653983	.	G	A	.	.	MAF_INRAE=17.089;MAF_USDA=5.882
NC_035079.1	49654004	.	T	A	.	.	MAF_USDA=4.918
NC_035079.1	49654036	.	C	T	.	.	MAF_INRAE=20.833;MAF_USDA=36.905
NC_035079.1	49654046	.	C	T	.	.	MAF_USDA=3.333
NC_035079.1	49654061	.	A	G	.	.	MAF_USDA=7.5
NC_035079.1	49656742	.	C	G	.	.	MAF_USDA=27.083
NC_035079.1	49656756	.	C	T	.	.	MAF_USDA=1.695
NC_035079.1	49656991	.	A	G	.	.	MAF_INRAE=12.5;MAF_USDA=3.529
NC_035079.1	49657117	.	A	G	.	.	MAF_INRAE=5.263;MAF_USDA=18.852
NC_035079.1	49657142	.	C	A	.	.	MAF_USDA=1.639
NC_035079.1	49657210	.	C	G	.	.	MAF_USDA=6.25
NC_035079.1	49657285	.	C	G	.	.	MAF_USDA=6.557
NC_035079.1	49657308	.	C	T	.	.	MAF_USDA=2.459
NC_035079.1	49657314	.	C	A	.	.	MAF_USDA=7.377
NC_035079.1	49657336	.	C	T	.	.	MAF_USDA=4.918
NC_035079.1	49657375	.	G	T	.	.	MAF_USDA=4.918
NC_035079.1	49657968	.	C	G	.	.	MAF_USDA=1.639
NC_035079.1	49657972	.	C	T	.	.	MAF_USDA=2.459
NC_035079.1	49658195	.	G	T	.	.	MAF_INRAE=22.785;MAF_USDA=36.471
NC_035079.1	49658415	.	C	T	.	.	MAF_USDA=7.647
NC_035079.1	49658500	.	A	T	.	.	MAF_USDA=27.083
NC_035079.1	49658833	.	A	C	.	.	MAF_USDA=8.333
NC_035079.1	49658925	.	G	T	.	.	MAF_USDA=2.459
NC_035079.1	49658947	.	C	A	.	.	MAF_INRAE=10.526;MAF_USDA=11.475
NC_035079.1	49658960	.	A	C	.	.	MAF_USDA=7.647
NC_035079.1	49658961	.	ATT	ATG	.	.	MAF_USDA=47.917
NC_035079.1	49658963	.	T	G	.	.	MAF_USDA=27.869
NC_035079.1	49659058	.	C	T	.	.	MAF_INRAE=18.987;MAF_USDA=32.353
NC_035079.1	49659119	.	C	A	.	.	MAF_USDA=7.377
NC_035079.1	49659156	.	A	T	.	.	MAF_USDA=25.41
NC_035079.1	49659157	.	A	T	.	.	MAF_USDA=27.647
NC_035079.1	49659158	.	A	T	.	.	MAF_USDA=10.833
NC_035079.1	49659234	.	C	T	.	.	MAF_USDA=11.667
NC_035079.1	49659388	.	C	A	.	.	MAF_INRAE=17.089;MAF_USDA=6.471
NC_035079.1	49659483	.	A	G	.	.	MAF_USDA=6.557
NC_035079.1	49659499	.	T	G	.	.	MAF_USDA=5.738
NC_035079.1	49659531	.	G	A	.	.	MAF_INRAE=18.987;MAF_USDA=25.294
NC_035079.1	49659627	.	C	T	.	.	MAF_USDA=2.459
NC_035079.1	49659681	.	C	A	.	.	MAF_INRAE=24.684
NC_035079.1	49659745	.	A	C	.	.	MAF_INRAE=18.987;MAF_USDA=31.765
NC_035079.1	49659754	.	C	T	.	.	MAF_USDA=2.459
NC_035079.1	49659804	.	C	A	.	.	MAF_INRAE=18.987;MAF_USDA=24.706
NC_035079.1	49659855	.	G	A	.	.	MAF_USDA=4.098
NC_035079.1	49659874	.	C	G	.	.	MAF_USDA=2.459
NC_035079.1	49660019	.	G	A	.	.	MAF_INRAE=19.62;MAF_USDA=31.176
NC_035079.1	49660052	.	T	C	.	.	MAF_USDA=1.639
NC_035079.1	49661017	.	A	G	.	.	MAF_USDA=43.75
NC_035079.1	49661146	.	A	G	.	.	MAF_INRAE=31.579;MAF_USDA=37.5
NC_035079.1	49661158	.	T	G	.	.	MAF_INRAE=5.263;MAF_USDA=11.667
NC_035079.1	49661162	.	C	A	.	.	MAF_INRAE=47.368;MAF_USDA=21.429
NC_035079.1	49661169	.	T	C	.	.	MAF_USDA=8.929
NC_035079.1	49661184	.	C	G	.	.	MAF_INRAE=32.911;MAF_USDA=31.765
NC_035079.1	49661211	.	A	C	.	.	MAF_USDA=1.639
NC_035079.1	49661212	.	G	A	.	.	MAF_USDA=1.639
NC_035079.1	49661252	.	A	T	.	.	MAF_INRAE=1.667
NC_035079.1	49661263	.	G	A	.	.	MAF_INRAE=1.667
NC_035079.1	49661274	.	G	A	.	.	MAF_INRAE=2.5;MAF_USDA=3.279
NC_035079.1	49661327	.	T	A	.	.	MAF_INRAE=5.263
NC_035079.1	49661333	.	A	T	.	.	MAF_USDA=5.738
NC_035079.1	49661340	.	C	T	.	.	MAF_INRAE=7.895;MAF_USDA=6.25
NC_035079.1	49661364	.	C	A	.	.	MAF_USDA=1.639
NC_035079.1	49661366	.	T	C	.	.	MAF_INRAE=1.667;MAF_USDA=3.279
NC_035079.1	49661370	.	C	A	.	.	MAF_USDA=4.098
NC_035079.1	49661389	.	A	C	.	.	MAF_USDA=6.557
NC_035079.1	49661396	.	A	G	.	.	MAF_USDA=3.279
NC_035079.1	49661405	.	C	G	.	.	MAF_USDA=11.765
NC_035079.1	49661412	.	G	C	.	.	MAF_USDA=4.098
NC_035079.1	49661424	.	C	G	.	.	MAF_INRAE=5.263
NC_035079.1	49661428	.	T	G	.	.	MAF_USDA=10.656
NC_035079.1	49661433	.	A	G	.	.	MAF_USDA=1.639
NC_035079.1	49661439	.	C	T	.	.	MAF_USDA=11.765
NC_035079.1	49661442	.	G	A	.	.	MAF_USDA=2.459
NC_035079.1	49661448	.	A	C	.	.	MAF_INRAE=4.167;MAF_USDA=9.016
NC_035079.1	49661451	.	G	C	.	.	MAF_INRAE=3.333;MAF_USDA=14.583
NC_035079.1	49661479	.	A	C	.	.	MAF_INRAE=35.0;MAF_USDA=30.0
NC_035079.1	49661522	.	G	T	.	.	MAF_INRAE=48.734;MAF_USDA=24.706
NC_035079.1	49661632	.	T	C	.	.	MAF_USDA=1.639
NC_035079.1	49661635	.	C	T	.	.	MAF_INRAE=3.333
NC_035079.1	49661640	.	A	C	.	.	MAF_INRAE=38.333;MAF_USDA=37.5
NC_035079.1	49661642	.	G	T	.	.	MAF_INRAE=4.167;MAF_USDA=11.475
NC_035079.1	49661662	.	T	A	.	.	MAF_INRAE=5.0
NC_035079.1	49661673	.	T	G	.	.	MAF_INRAE=5.833
NC_035079.1	49661748	.	C	T	.	.	MAF_USDA=1.639
NC_035079.1	49661768	.	T	C	.	.	MAF_INRAE=33.544;MAF_USDA=41.765
NC_035079.1	49662041	.	A	G	.	.	MAF_USDA=7.377
NC_035079.1	49662160	.	G	A	.	.	MAF_INRAE=1.667;MAF_USDA=7.377
NC_035079.1	49662229	.	T	C	.	.	MAF_INRAE=32.278;MAF_USDA=32.353
NC_035079.1	49662296	.	A	G	.	.	MAF_INRAE=32.911;MAF_USDA=31.765
NC_035079.1	49662330	.	T	C	.	.	MAF_INRAE=32.278;MAF_USDA=32.941
NC_035079.1	49662370	.	C	G	.	.	MAF_USDA=1.639
NC_035079.1	49662493	.	A	C	.	.	MAF_INRAE=32.278;MAF_USDA=27.059
NC_035079.1	49662521	.	G	A	.	.	MAF_USDA=2.459
NC_035079.1	49662527	.	G	A	.	.	MAF_USDA=1.639
NC_035079.1	49662558	.	T	G	.	.	MAF_USDA=3.279
NC_035079.1	49662588	.	C	T	.	.	MAF_INRAE=33.544;MAF_USDA=49.412
NC_035079.1	49662607	.	C	T	.	.	MAF_USDA=1.639
NC_035079.1	49662639	.	G	T	.	.	MAF_USDA=3.279
NC_035079.1	49662679	.	G	A	.	.	MAF_USDA=2.459
NC_035079.1	49662698	.	C	A	.	.	MAF_USDA=2.459
NC_035079.1	49662702	.	A	G	.	.	MAF_USDA=10.588
NC_035079.1	49662707	.	A	G	.	.	MAF_USDA=4.098
NC_035079.1	49662709	.	G	T	.	.	MAF_USDA=2.459
NC_035079.1	49662715	.	T	A	.	.	MAF_INRAE=18.987;MAF_USDA=33.529
NC_035079.1	49662754	.	C	A	.	.	MAF_USDA=10.0
NC_035079.1	49662811	.	G	T	.	.	MAF_INRAE=48.734;MAF_USDA=47.647
NC_035079.1	49662824	.	A	G	.	.	MAF_USDA=3.279
NC_035079.1	49662827	.	T	C	.	.	MAF_USDA=1.667
NC_035079.1	49662894	.	C	A	.	.	MAF_INRAE=21.519;MAF_USDA=26.471
NC_035079.1	49662895	.	A	T	.	.	MAF_INRAE=21.667;MAF_USDA=26.471
NC_035079.1	49662917	.	C	T	.	.	MAF_USDA=3.279
NC_035079.1	49662919	.	C	T	.	.	MAF_USDA=3.279
NC_035079.1	49663070	.	G	T	.	.	MAF_INRAE=48.734;MAF_USDA=50.0
NC_035079.1	49663114	.	C	A	.	.	MAF_INRAE=44.304;MAF_USDA=40.0
NC_035079.1	49663125	.	C	T	.	.	MAF_USDA=4.918
NC_035079.1	49663145	.	C	G	.	.	MAF_INRAE=29.747;MAF_USDA=43.75
NC_035079.1	49663153	.	A	T	.	.	MAF_USDA=41.667
NC_035079.1	49663154	.	C	T	.	.	MAF_INRAE=24.167;MAF_USDA=41.667
NC_035079.1	49663157	.	A	T	.	.	MAF_INRAE=24.167;MAF_USDA=41.667
NC_035079.1	49663158	.	A	T	.	.	MAF_INRAE=24.167;MAF_USDA=41.667
NC_035079.1	49663189	.	T	C	.	.	MAF_USDA=3.279
NC_035079.1	49663191	.	C	T	.	.	MAF_INRAE=31.013;MAF_USDA=30.588
NC_035079.1	49663229	.	T	C	.	.	MAF_USDA=3.279
NC_035079.1	49663321	.	T	G	.	.	MAF_INRAE=29.747;MAF_USDA=27.059
NC_035079.1	49663493	.	C	G	.	.	MAF_INRAE=31.646;MAF_USDA=32.353
NC_035079.1	49663569	.	T	A	.	.	MAF_USDA=2.459
NC_035079.1	49663578	.	T	G	.	.	MAF_USDA=4.706
NC_035079.1	49663586	.	C	T	.	.	MAF_INRAE=32.278;MAF_USDA=31.765
NC_035079.1	49663661	.	A	G	.	.	MAF_USDA=12.712
NC_035079.1	49663677	.	T	A	.	.	MAF_USDA=43.75
NC_035079.1	49663678	.	G	C	.	.	MAF_USDA=43.75
NC_035079.1	49663704	.	A	T	.	.	MAF_INRAE=26.667
NC_035079.1	49663730	.	A	C	.	.	MAF_INRAE=34.177;MAF_USDA=33.929
NC_035079.1	49663805	.	A	T	.	.	MAF_INRAE=31.646
NC_035079.1	49663933	.	T	C	.	.	MAF_USDA=1.639
NC_035079.1	49663938	.	G	T	.	.	MAF_USDA=2.459
NC_035079.1	49663956	.	C	A	.	.	MAF_INRAE=5.263;MAF_USDA=5.0
NC_035079.1	49664150	.	T	C	.	.	MAF_INRAE=33.544;MAF_USDA=43.75
NC_035079.1	49664183	.	T	C	.	.	MAF_INRAE=11.392;MAF_USDA=17.059
NC_035079.1	49664286	.	C	T	.	.	MAF_USDA=2.459
NC_035079.1	49664552	.	C	T	.	.	MAF_USDA=2.5
NC_035079.1	49664647	.	C	A	.	.	MAF_USDA=1.639
NC_035079.1	49664962	.	A	C	.	.	MAF_USDA=2.459
NC_035079.1	49665028	.	G	A	.	.	MAF_INRAE=31.646;MAF_USDA=35.882
NC_035079.1	49665116	.	T	A	.	.	MAF_USDA=2.459
NC_035079.1	49665166	.	G	T	.	.	MAF_USDA=2.459
NC_035079.1	49665167	.	T	G	.	.	MAF_USDA=2.459
NC_035079.1	49665261	.	G	A	.	.	MAF_USDA=1.639
NC_035079.1	49665293	.	G	C	.	.	MAF_USDA=2.459
NC_035079.1	49665295	.	C	A	.	.	MAF_USDA=2.459
NC_035079.1	49665371	.	C	T	.	.	MAF_INRAE=31.646;MAF_USDA=37.059
NC_035079.1	49665454	.	C	T	.	.	MAF_USDA=2.459
NC_035079.1	49665485	.	C	A	.	.	MAF_INRAE=11.392;MAF_USDA=7.647
NC_035079.1	49665496	.	T	C	.	.	MAF_INRAE=6.667
NC_035079.1	49665509	.	T	A	.	.	MAF_USDA=2.459
NC_035079.1	49665552	.	T	A	.	.	MAF_USDA=2.459
NC_035079.1	49665565	.	G	T	.	.	MAF_USDA=1.639
NC_035079.1	49665625	.	C	T	.	.	MAF_USDA=2.459
NC_035079.1	49665686	.	C	T	.	.	MAF_USDA=2.459
NC_035079.1	49665826	.	G	A	.	.	MAF_INRAE=32.278;MAF_USDA=32.941
NC_035079.1	49665873	.	C	A	.	.	MAF_INRAE=17.089;MAF_USDA=9.412
NC_035079.1	49665983	.	C	G	.	.	MAF_INRAE=17.089;MAF_USDA=18.75
NC_035079.1	49666009	.	C	G	.	.	MAF_USDA=1.639
NC_035079.1	49666070	.	C	A	.	.	MAF_USDA=2.459
NC_035079.1	49666233	.	A	C	.	.	MAF_USDA=2.459
NC_035079.1	49666235	.	A	T	.	.	MAF_INRAE=1.667
NC_035079.1	49666236	.	T	A	.	.	MAF_USDA=7.377
NC_035079.1	49666237	.	T	G	.	.	MAF_USDA=2.459
NC_035079.1	49666274	.	T	A	.	.	MAF_USDA=2.459
NC_035079.1	49666285	.	C	A	.	.	MAF_USDA=2.459
NC_035079.1	49666341	.	C	T	.	.	MAF_USDA=11.475
NC_035079.1	49666371	.	G	A	.	.	MAF_USDA=2.459
NC_035079.1	49666481	.	A	T	.	.	MAF_USDA=4.918
NC_035079.1	49666583	.	C	A	.	.	MAF_INRAE=14.557;MAF_USDA=5.738
NC_035079.1	49666641	.	G	A	.	.	MAF_USDA=2.459
NC_035079.1	49666715	.	T	C	.	.	MAF_INRAE=32.278;MAF_USDA=38.235
NC_035079.1	49666723	.	G	A	.	.	MAF_USDA=4.098
NC_035079.1	49666735	.	G	T	.	.	MAF_INRAE=32.278;MAF_USDA=32.941
NC_035079.1	49666792	.	T	G	.	.	MAF_USDA=4.098
NC_035079.1	49666796	.	G	T	.	.	MAF_USDA=5.738
NC_035079.1	49666809	.	C	A	.	.	MAF_USDA=3.279
NC_035079.1	49666847	.	A	G	.	.	MAF_USDA=3.279
NC_035079.1	49666860	.	G	A	.	.	MAF_USDA=3.279
NC_035079.1	49666900	.	C	T	.	.	MAF_USDA=15.574
NC_035079.1	49666935	.	A	C	.	.	MAF_USDA=1.639
NC_035079.1	49666975	.	G	A	.	.	MAF_INRAE=5.263;MAF_USDA=1.176
NC_035079.1	49666981	.	T	G	.	.	MAF_INRAE=31.646;MAF_USDA=38.235
NC_035079.1	49666992	.	A	C	.	.	MAF_INRAE=31.646;MAF_USDA=30.588
NC_035079.1	49667046	.	G	A	.	.	MAF_USDA=2.459
NC_035079.1	49667067	.	A	G	.	.	MAF_INRAE=31.646;MAF_USDA=31.176
NC_035079.1	49667104	.	G	A	.	.	MAF_USDA=12.295
NC_035079.1	49667106	.	G	T	.	.	MAF_USDA=2.459
NC_035079.1	49667111	.	A	C	.	.	MAF_USDA=2.459
NC_035079.1	49667148	.	C	A	.	.	MAF_USDA=2.459
NC_035079.1	49667193	.	G	A	.	.	MAF_INRAE=20.833;MAF_USDA=6.471
NC_035079.1	49667352	.	C	T	.	.	MAF_USDA=4.706
NC_035079.1	49667456	.	C	T	.	.	MAF_USDA=12.295
NC_035079.1	49667457	.	A	G	.	.	MAF_USDA=12.295
NC_035079.1	49667483	.	C	T	.	.	MAF_USDA=2.459
NC_035079.1	49667489	.	G	A	.	.	MAF_USDA=4.918
NC_035079.1	49667511	.	T	C	.	.	MAF_USDA=16.471
NC_035079.1	49667517	.	A	G	.	.	MAF_USDA=20.0
NC_035079.1	49667539	.	T	C	.	.	MAF_USDA=1.639
NC_035079.1	49667545	.	A	G	.	.	MAF_USDA=1.639
NC_035079.1	49667567	.	T	C	.	.	MAF_USDA=1.639
NC_035079.1	49667573	.	A	G	.	.	MAF_USDA=1.639
NC_035079.1	49667581	.	A	G	.	.	MAF_USDA=2.459
NC_035079.1	49667596	.	C	A	.	.	MAF_USDA=2.459
NC_035079.1	49667622	.	T	C	.	.	MAF_USDA=4.098
NC_035079.1	49667696	.	C	A	.	.	MAF_USDA=4.098
NC_035079.1	49667811	.	G	A	.	.	MAF_INRAE=32.278;MAF_USDA=32.941
NC_035079.1	49667877	.	C	A	.	.	MAF_INRAE=17.089;MAF_USDA=6.471
NC_035079.1	49667934	.	A	T	.	.	MAF_INRAE=11.392;MAF_USDA=8.333
NC_035079.1	49667935	.	A	T	.	.	MAF_INRAE=6.667;MAF_USDA=8.333
NC_035079.1	49667963	.	C	T	.	.	MAF_INRAE=5.263
NC_035079.1	49668042	.	C	T	.	.	MAF_USDA=2.459
NC_035079.1	49668068	.	G	A	.	.	MAF_USDA=1.639
NC_035079.1	49668079	.	G	A	.	.	MAF_USDA=4.098
NC_035079.1	49668160	.	C	T	.	.	MAF_INRAE=31.646;MAF_USDA=32.353
NC_035079.1	49668209	.	C	A	.	.	MAF_INRAE=33.544;MAF_USDA=32.353
NC_035079.1	49668283	.	T	A	.	.	MAF_USDA=4.098
NC_035079.1	49668347	.	G	A	.	.	MAF_USDA=3.279
NC_035079.1	49668363	.	C	T	.	.	MAF_USDA=4.098
NC_035079.1	49668467	.	A	C	.	.	MAF_USDA=2.459
NC_035079.1	49668501	.	C	T	.	.	MAF_USDA=12.295
NC_035079.1	49668546	.	T	C	.	.	MAF_USDA=5.738
NC_035079.1	49668604	.	G	T	.	.	MAF_USDA=4.237
NC_035079.1	49668627	.	T	C	.	.	MAF_USDA=39.13
NC_035079.1	49668707	.	G	C	.	.	MAF_USDA=1.639
NC_035079.1	49668846	.	C	A	.	.	MAF_USDA=5.738
NC_035079.1	49668938	.	C	A	.	.	MAF_USDA=3.279
NC_035079.1	49668961	.	T	G	.	.	MAF_INRAE=31.646
NC_035079.1	49669002	.	A	C	.	.	MAF_INRAE=7.595;MAF_USDA=4.167
NC_035079.1	49669021	.	C	T	.	.	MAF_USDA=1.639
NC_035079.1	49669070	.	A	T	.	.	MAF_USDA=2.459
NC_035079.1	49669071	.	C	A	.	.	MAF_INRAE=11.392;MAF_USDA=25.0
NC_035079.1	49669119	.	G	T	.	.	MAF_USDA=2.459
NC_035079.1	49669174	.	G	A	.	.	MAF_USDA=6.557
NC_035079.1	49669183	.	T	A	.	.	MAF_INRAE=31.646;MAF_USDA=30.0
NC_035079.1	49669338	.	T	C	.	.	MAF_USDA=6.557
NC_035079.1	49669412	.	T	A	.	.	MAF_USDA=2.353
NC_035079.1	49669561	.	T	C	.	.	MAF_INRAE=32.278;MAF_USDA=49.412
NC_035079.1	49669563	.	C	T	.	.	MAF_USDA=12.295
NC_035079.1	49669564	.	G	A	.	.	MAF_INRAE=5.263;MAF_USDA=4.918
NC_035079.1	49669673	.	G	T	.	.	MAF_USDA=5.738
NC_035079.1	49669980	.	C	T	.	.	MAF_USDA=4.098
NC_035079.1	49669981	.	A	G	.	.	MAF_USDA=4.098
NC_035079.1	49669990	.	T	C	.	.	MAF_INRAE=31.646;MAF_USDA=29.412
NC_035079.1	49670004	.	G	T	.	.	MAF_USDA=4.918
NC_035079.1	49670014	.	C	A	.	.	MAF_USDA=1.639
NC_035079.1	49670058	.	T	A	.	.	MAF_USDA=4.918
NC_035079.1	49670226	.	A	G	.	.	MAF_USDA=6.471
NC_035079.1	49670278	.	G	A	.	.	MAF_USDA=2.459
NC_035079.1	49670379	.	C	A	.	.	MAF_USDA=4.098
NC_035079.1	49670404	.	G	T	.	.	MAF_INRAE=7.595;MAF_USDA=4.167
NC_035079.1	49670524	.	C	T	.	.	MAF_USDA=1.639
NC_035079.1	49670543	.	A	G	.	.	MAF_INRAE=31.646;MAF_USDA=35.294
NC_035079.1	49670616	.	C	T	.	.	MAF_USDA=2.459
NC_035079.1	49670617	.	G	A	.	.	MAF_USDA=4.918
NC_035079.1	49670620	.	A	T	.	.	MAF_USDA=1.639
NC_035079.1	49670645	.	T	A	.	.	MAF_USDA=4.918
NC_035079.1	49670725	.	T	G	.	.	MAF_USDA=2.459
NC_035079.1	49670737	.	A	T	.	.	MAF_USDA=1.639
NC_035079.1	49670742	.	A	T	.	.	MAF_USDA=1.639
NC_035079.1	49670793	.	G	A	.	.	MAF_INRAE=32.278;MAF_USDA=39.412
NC_035079.1	49670892	.	A	T	.	.	MAF_USDA=1.639
NC_035079.1	49670898	.	G	C	.	.	MAF_USDA=5.738
NC_035079.1	49670902	.	A	T	.	.	MAF_INRAE=27.5
NC_035079.1	49670913	.	T	G	.	.	MAF_INRAE=26.316
NC_035079.1	49670915	.	A	C	.	.	MAF_USDA=1.639
NC_035079.1	49670969	.	C	T	.	.	MAF_USDA=6.557
NC_035079.1	49670974	.	G	A	.	.	MAF_INRAE=31.646;MAF_USDA=50.0
NC_035079.1	49671044	.	A	T	.	.	MAF_USDA=1.639
NC_035079.1	49671113	.	A	T	.	.	MAF_USDA=3.279
NC_035079.1	49671162	.	A	C	.	.	MAF_USDA=5.738
NC_035079.1	49671268	.	G	A	.	.	MAF_INRAE=31.646;MAF_USDA=31.176
NC_035079.1	49671292	.	G	C	.	.	MAF_USDA=1.639
NC_035079.1	49671359	.	G	A	.	.	MAF_USDA=2.459
NC_035079.1	49671400	.	C	T	.	.	MAF_USDA=2.459
NC_035079.1	49671478	.	G	A	.	.	MAF_USDA=2.459
NC_035079.1	49671541	.	C	G	.	.	MAF_USDA=7.377
NC_035079.1	49671555	.	C	T	.	.	MAF_USDA=7.5
NC_035079.1	49671580	.	G	T	.	.	MAF_USDA=4.098
NC_035079.1	49671638	.	C	T	.	.	MAF_INRAE=5.263;MAF_USDA=2.083
NC_035079.1	49671652	.	C	G	.	.	MAF_USDA=2.459
NC_035079.1	49671741	.	C	T	.	.	MAF_INRAE=1.667
NC_035079.1	49671816	.	T	G	.	.	MAF_USDA=3.279
NC_035079.1	49671819	.	C	T	.	.	MAF_USDA=3.279
NC_035079.1	49671859	.	C	T	.	.	MAF_USDA=6.557
NC_035079.1	49671879	.	G	A	.	.	MAF_USDA=4.098
NC_035079.1	49671881	.	G	C	.	.	MAF_USDA=5.738
NC_035079.1	49671889	.	G	C	.	.	MAF_USDA=5.738
NC_035079.1	49671892	.	T	G	.	.	MAF_USDA=19.672
NC_035079.1	49671902	.	A	C	.	.	MAF_USDA=1.639
NC_035079.1	49671932	.	G	T	.	.	MAF_USDA=3.279
NC_035079.1	49671941	.	G	A	.	.	MAF_USDA=10.656
NC_035079.1	49671943	.	T	C	.	.	MAF_USDA=13.115
NC_035079.1	49671976	.	A	T	.	.	MAF_USDA=1.639
NC_035079.1	49671977	.	A	T	.	.	MAF_USDA=1.639
NC_035079.1	49671978	.	G	A	.	.	MAF_USDA=18.033
NC_035079.1	49671996	.	A	T	.	.	MAF_USDA=4.918
NC_035079.1	49672002	.	A	T	.	.	MAF_USDA=1.639
NC_035079.1	49672005	.	C	T	.	.	MAF_USDA=4.918
NC_035079.1	49672033	.	A	G	.	.	MAF_USDA=1.639
NC_035079.1	49672041	.	T	C	.	.	MAF_USDA=17.059
NC_035079.1	49672060	.	C	T	.	.	MAF_INRAE=5.263;MAF_USDA=2.083
NC_035079.1	49672062	.	T	G	.	.	MAF_USDA=18.824
NC_035079.1	49672111	.	C	T	.	.	MAF_USDA=4.918
NC_035079.1	49672113	.	G	A	.	.	MAF_USDA=11.475
NC_035079.1	49672117	.	T	C	.	.	MAF_INRAE=26.667;MAF_USDA=38.824
NC_035079.1	49672118	.	A	G	.	.	MAF_USDA=12.295
NC_035079.1	49672121	.	G	A	.	.	MAF_USDA=10.656
NC_035079.1	49672260	.	C	A	.	.	MAF_USDA=2.353
NC_035079.1	49672261	.	G	A	.	.	MAF_INRAE=1.667
NC_035079.1	49672268	.	G	C	.	.	MAF_INRAE=18.354;MAF_USDA=7.059
NC_035079.1	49672318	.	G	A	.	.	MAF_USDA=6.557
NC_035079.1	49672431	.	A	T	.	.	MAF_INRAE=32.278;MAF_USDA=43.75
NC_035079.1	49672437	.	C	T	.	.	MAF_INRAE=32.278;MAF_USDA=31.176
NC_035079.1	49672580	.	G	A	.	.	MAF_USDA=2.459
NC_035079.1	49672622	.	C	T	.	.	MAF_USDA=1.639
NC_035079.1	49672710	.	G	T	.	.	MAF_USDA=5.738
NC_035079.1	49672711	.	C	T	.	.	MAF_USDA=5.738
NC_035079.1	49672871	.	G	T	.	.	MAF_USDA=4.098
NC_035079.1	49672973	.	G	T	.	.	MAF_INRAE=1.667
NC_035079.1	49672996	.	A	G	.	.	MAF_USDA=2.459
NC_035079.1	49673013	.	C	A	.	.	MAF_USDA=6.667
NC_035079.1	49673250	.	C	T	.	.	MAF_INRAE=22.5;MAF_USDA=39.13
NC_035079.1	49673268	.	C	T	.	.	MAF_INRAE=28.481;MAF_USDA=36.957
NC_035079.1	49673273	.	C	T	.	.	MAF_USDA=6.557
NC_035079.1	49673284	.	C	T	.	.	MAF_USDA=1.639
NC_035079.1	49673293	.	C	T	.	.	MAF_USDA=2.459
NC_035079.1	49673336	.	G	T	.	.	MAF_USDA=3.279
NC_035079.1	49673339	.	G	A	.	.	MAF_USDA=2.459
NC_035079.1	49673387	.	C	T	.	.	MAF_USDA=2.459
NC_035079.1	49673553	.	G	T	.	.	MAF_INRAE=47.368;MAF_USDA=45.833
NC_035079.1	49673570	.	C	G	.	.	MAF_USDA=27.083
NC_035079.1	49673622	.	T	G	.	.	MAF_USDA=1.667
NC_035079.1	49673627	.	T	C	.	.	MAF_USDA=1.667
NC_035079.1	49673634	.	G	T	.	.	MAF_INRAE=31.646
NC_035079.1	49673639	.	G	T	.	.	MAF_USDA=1.667
NC_035079.1	49673656	.	C	A	.	.	MAF_INRAE=1.667
NC_035079.1	49673665	.	A	C	.	.	MAF_INRAE=1.667
NC_035079.1	49673739	.	G	C	.	.	MAF_USDA=8.824
NC_035079.1	49673789	.	T	G	.	.	MAF_USDA=3.279
NC_035079.1	49673795	.	T	C	.	.	MAF_USDA=4.098
NC_035079.1	49673836	.	T	G	.	.	MAF_INRAE=26.316
NC_035079.1	49673871	.	T	C	.	.	MAF_INRAE=47.368;MAF_USDA=29.762
NC_035079.1	49673874	.	C	T	.	.	MAF_USDA=1.667
NC_035079.1	49674109	.	T	A	.	.	MAF_USDA=6.25
NC_035079.1	49674119	.	T	A	.	.	MAF_INRAE=12.658;MAF_USDA=16.071
NC_035079.1	49674121	.	C	T	.	.	MAF_INRAE=27.5;MAF_USDA=40.476
NC_035079.1	49674223	.	T	A	.	.	MAF_USDA=4.098
NC_035079.1	49674306	.	C	T	.	.	MAF_USDA=7.377
NC_035079.1	49674325	.	G	T	.	.	MAF_INRAE=5.263
NC_035079.1	49674348	.	G	A	.	.	MAF_INRAE=31.646;MAF_USDA=34.118
NC_035079.1	49674352	.	A	G	.	.	MAF_USDA=5.738
NC_035079.1	49674477	.	A	C	.	.	MAF_USDA=5.738
NC_035079.1	49674591	.	A	G	.	.	MAF_USDA=5.738
NC_035079.1	49674628	.	C	T	.	.	MAF_USDA=2.459
NC_035079.1	49674755	.	C	T	.	.	MAF_INRAE=31.646;MAF_USDA=46.721
NC_035079.1	49674762	.	G	T	.	.	MAF_USDA=7.377
NC_035079.1	49674833	.	T	C	.	.	MAF_USDA=6.557
NC_035079.1	49675024	.	G	T	.	.	MAF_USDA=3.279
NC_035079.1	49675204	.	T	C	.	.	MAF_USDA=7.377
NC_035079.1	49675288	.	C	A	.	.	MAF_USDA=1.639
NC_035079.1	49675303	.	C	T	.	.	MAF_INRAE=32.278;MAF_USDA=40.588
NC_035079.1	49675320	.	A	G	.	.	MAF_INRAE=32.278;MAF_USDA=39.412
NC_035079.1	49675403	.	C	T	.	.	MAF_INRAE=1.667
NC_035079.1	49675424	.	T	C	.	.	MAF_INRAE=31.646;MAF_USDA=37.059
NC_035079.1	49675429	.	C	T	.	.	MAF_USDA=4.098
NC_035079.1	49675650	.	A	T	.	.	MAF_USDA=1.639
NC_035079.1	49675701	.	G	A	.	.	MAF_USDA=2.459
NC_035079.1	49675711	.	G	T	.	.	MAF_USDA=1.667
NC_035079.1	49675737	.	C	A	.	.	MAF_USDA=3.279
NC_035079.1	49675817	.	A	G	.	.	MAF_USDA=1.639
NC_035079.1	49675841	.	A	G	.	.	MAF_USDA=2.353
NC_035079.1	49675855	.	G	A	.	.	MAF_USDA=3.279
NC_035079.1	49675997	.	G	T	.	.	MAF_USDA=9.836
NC_035079.1	49676005	.	C	T	.	.	MAF_INRAE=32.278;MAF_USDA=34.706
NC_035079.1	49676184	.	C	T	.	.	MAF_USDA=4.918
NC_035079.1	49676332	.	C	T	.	.	MAF_USDA=2.459
NC_035079.1	49676371	.	G	T	.	.	MAF_INRAE=32.278;MAF_USDA=30.588
NC_035079.1	49676373	.	T	C	.	.	MAF_INRAE=7.5;MAF_USDA=15.294
NC_035079.1	49676411	.	G	T	.	.	MAF_USDA=2.459
NC_035079.1	49676459	.	T	A	.	.	MAF_INRAE=31.646;MAF_USDA=36.471
NC_035079.1	49676468	.	G	A	.	.	MAF_INRAE=10.526
NC_035079.1	49676541	.	G	T	.	.	MAF_USDA=5.738
NC_035079.1	49676595	.	T	A	.	.	MAF_USDA=2.459
NC_035079.1	49676688	.	A	T	.	.	MAF_USDA=2.459
NC_035079.1	49676902	.	C	T	.	.	MAF_USDA=3.279
NC_035079.1	49676964	.	T	C	.	.	MAF_USDA=9.836
NC_035079.1	49676984	.	G	A	.	.	MAF_USDA=2.459
NC_035079.1	49676988	.	C	T	.	.	MAF_USDA=4.918
NC_035079.1	49676992	.	A	G	.	.	MAF_USDA=2.459
NC_035079.1	49677017	.	A	G	.	.	MAF_INRAE=31.646;MAF_USDA=34.118
NC_035079.1	49677027	.	A	C	.	.	MAF_INRAE=31.646;MAF_USDA=34.118
NC_035079.1	49677083	.	C	T	.	.	MAF_USDA=2.459
NC_035079.1	49677106	.	A	T	.	.	MAF_INRAE=31.646;MAF_USDA=43.529
NC_035079.1	49677256	.	C	T	.	.	MAF_USDA=2.459
NC_035079.1	49677396	.	G	A	.	.	MAF_INRAE=32.278;MAF_USDA=40.984
NC_035079.1	49677633	.	G	T	.	.	MAF_USDA=27.381
NC_035079.1	49677636	.	C	A	.	.	MAF_USDA=4.167
NC_035079.1	49677647	.	A	G	.	.	MAF_USDA=39.583
NC_035079.1	49677648	.	C	T	.	.	MAF_USDA=39.583
NC_035079.1	49677651	.	C	A	.	.	MAF_USDA=41.667
NC_035079.1	49677669	.	A	T	.	.	MAF_USDA=41.667
NC_035079.1	49677685	.	G	A	.	.	MAF_USDA=22.917
NC_035079.1	49677704	.	G	T	.	.	MAF_USDA=43.75
NC_035079.1	49678210	.	G	A	.	.	MAF_INRAE=42.105
NC_035079.1	49678353	.	A	C	.	.	MAF_USDA=6.557
NC_035079.1	49678408	.	G	C	.	.	MAF_INRAE=33.544;MAF_USDA=35.294
NC_035079.1	49678410	.	G	C	.	.	MAF_USDA=8.197
NC_035079.1	49678581	.	G	A	.	.	MAF_USDA=1.639
NC_035079.1	49678622	.	C	G	.	.	MAF_INRAE=32.911;MAF_USDA=31.765
NC_035079.1	49678826	.	G	A	.	.	MAF_USDA=3.279
NC_035079.1	49678918	.	G	C	.	.	MAF_INRAE=32.278;MAF_USDA=29.412
NC_035079.1	49679144	.	G	A	.	.	MAF_USDA=1.639
NC_035079.1	49679157	.	C	T	.	.	MAF_USDA=4.918
NC_035079.1	49679315	.	C	T	.	.	MAF_USDA=3.279
NC_035079.1	49679317	.	C	G	.	.	MAF_USDA=10.656
NC_035079.1	49679649	.	C	T	.	.	MAF_USDA=3.39
NC_035079.1	49680429	.	A	C	.	.	MAF_USDA=6.557
NC_035079.1	49680432	.	T	G	.	.	MAF_USDA=6.557
NC_035079.1	49680488	.	G	A	.	.	MAF_USDA=7.377
NC_035079.1	49680667	.	G	A	.	.	MAF_USDA=6.557
NC_035079.1	49680669	.	G	A	.	.	MAF_USDA=5.738
NC_035079.1	49680739	.	T	C	.	.	MAF_INRAE=31.646;MAF_USDA=37.647
NC_035079.1	49680740	.	C	G	.	.	MAF_USDA=2.459
NC_035079.1	49680741	.	T	C	.	.	MAF_USDA=5.738
NC_035079.1	49680906	.	C	T	.	.	MAF_USDA=2.5
NC_035079.1	49680910	.	A	C	.	.	MAF_INRAE=31.646;MAF_USDA=33.929
NC_035079.1	49680935	.	A	G	.	.	MAF_USDA=3.279
NC_035079.1	49681003	.	G	A	.	.	MAF_USDA=6.557
NC_035079.1	49681065	.	T	C	.	.	MAF_INRAE=31.646;MAF_USDA=31.176
NC_035079.1	49681107	.	T	A	.	.	MAF_INRAE=15.789;MAF_USDA=7.059
NC_035079.1	49681141	.	T	A	.	.	MAF_INRAE=32.911;MAF_USDA=47.917
NC_035079.1	49681156	.	G	T	.	.	MAF_USDA=1.639
NC_035079.1	49681157	.	G	C	.	.	MAF_USDA=1.639
NC_035079.1	49681240	.	G	A	.	.	MAF_INRAE=31.646;MAF_USDA=32.941
NC_035079.1	49681334	.	C	A	.	.	MAF_USDA=11.475
NC_035079.1	49681404	.	T	G	.	.	MAF_INRAE=31.646;MAF_USDA=35.882
NC_035079.1	49681437	.	T	C	.	.	MAF_USDA=2.459
NC_035079.1	49681477	.	C	T	.	.	MAF_USDA=4.918
NC_035079.1	49681492	.	G	T	.	.	MAF_USDA=1.639
NC_035079.1	49681501	.	G	A	.	.	MAF_INRAE=18.987;MAF_USDA=7.059
NC_035079.1	49681502	.	G	C	.	.	MAF_INRAE=20.0;MAF_USDA=7.059
NC_035079.1	49681552	.	C	A	.	.	MAF_USDA=2.459
NC_035079.1	49681570	.	C	T	.	.	MAF_USDA=2.459
NC_035079.1	49681594	.	G	T	.	.	MAF_INRAE=31.646;MAF_USDA=27.647
NC_035079.1	49681709	.	A	C	.	.	MAF_USDA=2.459
NC_035079.1	49681714	.	G	A	.	.	MAF_USDA=1.639
NC_035079.1	49681750	.	G	A	.	.	MAF_USDA=4.918
NC_035079.1	49681915	.	A	G	.	.	MAF_USDA=37.5
NC_035079.1	49681924	.	T	G	.	.	MAF_USDA=29.545
NC_035079.1	49681928	.	T	G	.	.	MAF_USDA=25.0
NC_035079.1	49682030	.	T	G	.	.	MAF_INRAE=31.646;MAF_USDA=35.882
NC_035079.1	49682116	.	G	T	.	.	MAF_INRAE=31.646;MAF_USDA=36.905
NC_035079.1	49682121	.	G	C	.	.	MAF_INRAE=31.646;MAF_USDA=37.647
NC_035079.1	49682182	.	A	T	.	.	MAF_INRAE=30.38;MAF_USDA=41.176
NC_035079.1	49682217	.	G	A	.	.	MAF_USDA=14.754
NC_035079.1	49682246	.	G	A	.	.	MAF_USDA=32.787
NC_035079.1	49682313	.	G	A	.	.	MAF_INRAE=31.646;MAF_USDA=34.706
NC_035079.1	49682325	.	G	A	.	.	MAF_INRAE=31.646;MAF_USDA=34.706
NC_035079.1	49682346	.	T	C	.	.	MAF_INRAE=31.646;MAF_USDA=35.882
NC_035079.1	49682380	.	C	T	.	.	MAF_INRAE=7.5;MAF_USDA=11.475
NC_035079.1	49682383	.	G	A	.	.	MAF_INRAE=1.667
NC_035079.1	49682402	.	A	G	.	.	MAF_INRAE=31.646;MAF_USDA=35.882
NC_035079.1	49682482	.	C	T	.	.	MAF_USDA=18.852
NC_035079.1	49682497	.	A	G	.	.	MAF_USDA=1.639
NC_035079.1	49682505	.	A	G	.	.	MAF_USDA=1.639
NC_035079.1	49682615	.	T	C	.	.	MAF_USDA=7.059
NC_035079.1	49682618	.	C	A	.	.	MAF_USDA=1.639
NC_035079.1	49682721	.	G	T	.	.	MAF_USDA=1.639
NC_035079.1	49682763	.	T	C	.	.	MAF_INRAE=31.013;MAF_USDA=37.059
NC_035079.1	49682895	.	G	C	.	.	MAF_USDA=4.918
NC_035079.1	49683006	.	T	C	.	.	MAF_INRAE=31.646;MAF_USDA=41.176
NC_035079.1	49683088	.	A	G	.	.	MAF_USDA=3.279
NC_035079.1	49683118	.	C	A	.	.	MAF_USDA=3.279
NC_035079.1	49683182	.	T	A	.	.	MAF_USDA=4.098
NC_035079.1	49683191	.	A	C	.	.	MAF_INRAE=31.646;MAF_USDA=32.941
NC_035079.1	49683215	.	G	A	.	.	MAF_USDA=33.333
NC_035079.1	49683282	.	G	A	.	.	MAF_INRAE=37.342;MAF_USDA=26.471
NC_035079.1	49683324	.	A	G	.	.	MAF_INRAE=10.526;MAF_USDA=2.083
NC_035079.1	49683343	.	C	T	.	.	MAF_INRAE=31.646;MAF_USDA=38.235
NC_035079.1	49683404	.	A	T	.	.	MAF_USDA=1.639
NC_035079.1	49683409	.	G	A	.	.	MAF_USDA=4.918
NC_035079.1	49683424	.	G	C	.	.	MAF_INRAE=11.392;MAF_USDA=14.706
NC_035079.1	49683454	.	C	T	.	.	MAF_INRAE=31.646;MAF_USDA=37.647
NC_035079.1	49683679	.	G	C	.	.	MAF_USDA=4.098
NC_035079.1	49683863	.	C	A	.	.	MAF_INRAE=31.646;MAF_USDA=34.118
NC_035079.1	49683939	.	C	T	.	.	MAF_USDA=1.639
NC_035079.1	49683971	.	G	A	.	.	MAF_INRAE=28.481;MAF_USDA=24.706
NC_035079.1	49683987	.	C	T	.	.	MAF_INRAE=1.667;MAF_USDA=1.639
NC_035079.1	49683993	.	C	T	.	.	MAF_INRAE=5.263
NC_035079.1	49684053	.	G	T	.	.	MAF_USDA=1.639
NC_035079.1	49684140	.	C	T	.	.	MAF_USDA=2.459
NC_035079.1	49684286	.	T	G	.	.	MAF_USDA=3.279
NC_035079.1	49684810	.	T	G	.	.	MAF_USDA=20.833
NC_035079.1	49684877	.	G	A	.	.	MAF_USDA=30.0
NC_035079.1	49684982	.	C	T	.	.	MAF_INRAE=8.861;MAF_USDA=12.941
NC_035079.1	49685190	.	C	A	.	.	MAF_USDA=4.098
NC_035079.1	49685352	.	C	A	.	.	MAF_USDA=2.459
NC_035079.1	49685399	.	G	A	.	.	MAF_USDA=1.639
NC_035079.1	49685490	.	C	T	.	.	MAF_USDA=1.667
NC_035079.1	49685512	.	C	T	.	.	MAF_USDA=3.279
NC_035079.1	49685534	.	A	T	.	.	MAF_USDA=14.583
NC_035079.1	49685586	.	G	T	.	.	MAF_INRAE=10.526;MAF_USDA=2.083
NC_035079.1	49685623	.	G	T	.	.	MAF_USDA=4.098
NC_035079.1	49685670	.	T	C	.	.	MAF_INRAE=3.333
NC_035079.1	49685788	.	C	T	.	.	MAF_INRAE=1.667;MAF_USDA=3.279
NC_035079.1	49686053	.	C	T	.	.	MAF_USDA=2.459
NC_035079.1	49686136	.	C	A	.	.	MAF_INRAE=15.789;MAF_USDA=9.412
NC_035079.1	49686173	.	G	A	.	.	MAF_USDA=2.459
NC_035079.1	49686209	.	G	C	.	.	MAF_INRAE=6.667
NC_035079.1	49686328	.	C	T	.	.	MAF_USDA=1.639
NC_035079.1	49686377	.	G	T	.	.	MAF_USDA=2.459
NC_035079.1	49686399	.	C	A	.	.	MAF_INRAE=8.861;MAF_USDA=6.25
NC_035079.1	49686519	.	A	T	.	.	MAF_INRAE=8.861;MAF_USDA=27.059
NC_035079.1	49686521	.	G	T	.	.	MAF_USDA=3.279
NC_035079.1	49686729	.	G	A	.	.	MAF_USDA=6.471
NC_035079.1	49686793	.	T	C	.	.	MAF_USDA=8.197
NC_035079.1	49686996	.	G	A	.	.	MAF_USDA=5.738
NC_035079.1	49687030	.	C	A	.	.	MAF_USDA=1.639
NC_035079.1	49687036	.	C	A	.	.	MAF_USDA=2.459
NC_035079.1	49687235	.	T	G	.	.	MAF_USDA=5.0
NC_035079.1	49687326	.	C	T	.	.	MAF_USDA=7.377
NC_035079.1	49687374	.	A	C	.	.	MAF_INRAE=10.526;MAF_USDA=12.353
NC_035079.1	49687412	.	G	A	.	.	MAF_USDA=1.639
NC_035079.1	49687427	.	G	A	.	.	MAF_INRAE=10.526;MAF_USDA=2.083
NC_035079.1	49687567	.	C	A	.	.	MAF_USDA=14.583
NC_035079.1	49688389	.	T	A	.	.	MAF_INRAE=41.667
NC_035079.1	49688479	.	T	C	.	.	MAF_INRAE=8.228;MAF_USDA=13.115
NC_035079.1	49688572	.	G	A	.	.	MAF_INRAE=8.861;MAF_USDA=11.176
NC_035079.1	49688699	.	A	T	.	.	MAF_USDA=3.279
NC_035079.1	49688762	.	T	A	.	.	MAF_INRAE=8.861;MAF_USDA=6.25
NC_035079.1	49688925	.	G	A	.	.	MAF_INRAE=19.62;MAF_USDA=20.0
NC_035079.1	49688992	.	T	G	.	.	MAF_INRAE=6.962;MAF_USDA=11.475
NC_035079.1	49689021	.	G	A	.	.	MAF_INRAE=3.333;MAF_USDA=9.836
NC_035079.1	49689072	.	C	T	.	.	MAF_USDA=4.918
NC_035079.1	49689074	.	T	G	.	.	MAF_INRAE=1.667;MAF_USDA=13.115
NC_035079.1	49689117	.	A	C	.	.	MAF_USDA=2.459
NC_035079.1	49689132	.	G	A	.	.	MAF_INRAE=47.368;MAF_USDA=47.917
NC_035079.1	49689161	.	T	C	.	.	MAF_USDA=40.517
NC_035079.1	49691863	.	G	A	.	.	MAF_USDA=1.639
NC_035079.1	49691885	.	C	A	.	.	MAF_USDA=9.016
NC_035079.1	49691943	.	A	G	.	.	MAF_INRAE=7.595;MAF_USDA=13.934
NC_035079.1	49692036	.	G	A	.	.	MAF_USDA=7.377
NC_035079.1	49692044	.	A	T	.	.	MAF_INRAE=8.333
NC_035079.1	49692189	.	G	A	.	.	MAF_INRAE=6.329;MAF_USDA=13.855
NC_035079.1	49692232	.	T	A	.	.	MAF_USDA=1.695
NC_035079.1	49692352	.	C	A	.	.	MAF_USDA=5.932
NC_035079.1	49692414	.	G	A	.	.	MAF_INRAE=10.526
NC_035079.1	49692433	.	G	T	.	.	MAF_INRAE=5.263;MAF_USDA=16.667
NC_035079.1	49692449	.	G	T	.	.	MAF_INRAE=15.789;MAF_USDA=40.854
NC_035079.1	49692451	.	G	T	.	.	MAF_USDA=14.583
NC_035079.1	49692465	.	T	G	.	.	MAF_USDA=6.034
NC_035079.1	49693237	.	C	A	.	.	MAF_USDA=5.932
NC_035079.1	49693272	.	C	T	.	.	MAF_USDA=2.459
NC_035079.1	49693282	.	T	C	.	.	MAF_USDA=18.235
NC_035079.1	49693344	.	T	A	.	.	MAF_USDA=6.557
NC_035079.1	49693386	.	T	C	.	.	MAF_USDA=8.197
NC_035079.1	49693435	.	C	T	.	.	MAF_INRAE=5.063;MAF_USDA=5.294
NC_035079.1	49693530	.	A	G	.	.	MAF_USDA=3.333
NC_035079.1	49693592	.	G	A	.	.	MAF_INRAE=17.722;MAF_USDA=10.0
NC_035079.1	49693630	.	A	G	.	.	MAF_USDA=2.459
NC_035079.1	49693633	.	C	A	.	.	MAF_USDA=2.5
NC_035079.1	49693656	.	T	A	.	.	MAF_USDA=2.5
NC_035079.1	49693901	.	A	G	.	.	MAF_USDA=6.557
NC_035079.1	49693920	.	G	A	.	.	MAF_INRAE=20.253;MAF_USDA=24.706
NC_035079.1	49693955	.	T	A	.	.	MAF_INRAE=20.253;MAF_USDA=22.941
NC_035079.1	49693957	.	G	T	.	.	MAF_INRAE=20.0;MAF_USDA=22.353
NC_035079.1	49693987	.	G	A	.	.	MAF_INRAE=20.253;MAF_USDA=22.353
NC_035079.1	49694088	.	G	T	.	.	MAF_INRAE=5.263;MAF_USDA=1.639
NC_035079.1	49694127	.	T	C	.	.	MAF_USDA=1.639
NC_035079.1	49694199	.	T	C	.	.	MAF_INRAE=5.263;MAF_USDA=4.918
NC_035079.1	49694205	.	A	T	.	.	MAF_INRAE=5.263;MAF_USDA=4.118
NC_035079.1	49694206	.	C	T	.	.	MAF_USDA=3.279
NC_035079.1	49694232	.	C	T	.	.	MAF_USDA=1.639
NC_035079.1	49694245	.	A	G	.	.	MAF_INRAE=20.253;MAF_USDA=18.235
NC_035079.1	49694265	.	G	A	.	.	MAF_USDA=6.557
NC_035079.1	49694499	.	C	T	.	.	MAF_USDA=1.639
NC_035079.1	49694500	.	G	A	.	.	MAF_INRAE=18.354;MAF_USDA=13.529
NC_035079.1	49694559	.	G	T	.	.	MAF_INRAE=18.354;MAF_USDA=20.833
NC_035079.1	49694574	.	G	A	.	.	MAF_INRAE=17.5;MAF_USDA=12.941
NC_035079.1	49694588	.	C	T	.	.	MAF_USDA=6.557
NC_035079.1	49694599	.	C	T	.	.	MAF_USDA=12.295
NC_035079.1	49694691	.	C	G	.	.	MAF_INRAE=1.667
NC_035079.1	49694717	.	A	T	.	.	MAF_USDA=5.738
NC_035079.1	49694764	.	T	G	.	.	MAF_INRAE=1.667
NC_035079.1	49694801	.	A	G	.	.	MAF_INRAE=20.253;MAF_USDA=22.353
NC_035079.1	49694817	.	C	G	.	.	MAF_INRAE=1.667
NC_035079.1	49694859	.	A	T	.	.	MAF_INRAE=10.526;MAF_USDA=2.941
NC_035079.1	49694868	.	C	G	.	.	MAF_USDA=6.557
NC_035079.1	49694892	.	G	A	.	.	MAF_INRAE=1.667
NC_035079.1	49694900	.	G	A	.	.	MAF_INRAE=1.667
NC_035079.1	49694916	.	A	C	.	.	MAF_USDA=7.647
NC_035079.1	49694941	.	C	T	.	.	MAF_INRAE=1.667
NC_035079.1	49694974	.	C	T	.	.	MAF_INRAE=1.667
NC_035079.1	49695000	.	T	A	.	.	MAF_USDA=4.098
NC_035079.1	49695033	.	C	T	.	.	MAF_USDA=4.098
NC_035079.1	49695051	.	A	G	.	.	MAF_USDA=2.459
NC_035079.1	49695181	.	G	C	.	.	MAF_USDA=3.279
NC_035079.1	49695200	.	T	C	.	.	MAF_USDA=4.918
NC_035079.1	49695288	.	T	A	.	.	MAF_USDA=2.459
NC_035079.1	49695298	.	G	A	.	.	MAF_INRAE=1.667
NC_035079.1	49695322	.	T	G	.	.	MAF_INRAE=5.263
NC_035079.1	49695392	.	C	T	.	.	MAF_USDA=1.639
NC_035079.1	49695494	.	T	G	.	.	MAF_INRAE=18.987;MAF_USDA=13.529
NC_035079.1	49695521	.	C	A	.	.	MAF_USDA=27.083
NC_035079.1	49695566	.	C	A	.	.	MAF_USDA=2.459
NC_035079.1	49695624	.	G	A	.	.	MAF_INRAE=18.354;MAF_USDA=14.118
NC_035079.1	49695625	.	G	T	.	.	MAF_INRAE=17.5;MAF_USDA=12.941
NC_035079.1	49695641	.	A	G	.	.	MAF_USDA=20.833
NC_035079.1	49695676	.	T	A	.	.	MAF_INRAE=19.62;MAF_USDA=13.529
NC_035079.1	49695712	.	T	G	.	.	MAF_USDA=4.918
NC_035079.1	49695930	.	G	T	.	.	MAF_USDA=3.279
NC_035079.1	49695938	.	G	T	.	.	MAF_INRAE=7.5
NC_035079.1	49695950	.	A	G	.	.	MAF_INRAE=20.253;MAF_USDA=22.353
NC_035079.1	49695953	.	T	C	.	.	MAF_USDA=1.639
NC_035079.1	49695976	.	T	C	.	.	MAF_INRAE=20.253;MAF_USDA=22.353
NC_035079.1	49696068	.	C	T	.	.	MAF_INRAE=26.316
NC_035079.1	49696088	.	C	T	.	.	MAF_USDA=2.459
NC_035079.1	49696148	.	G	T	.	.	MAF_USDA=5.882
NC_035079.1	49696158	.	A	T	.	.	MAF_INRAE=20.253;MAF_USDA=22.353
NC_035079.1	49696254	.	A	G	.	.	MAF_INRAE=19.62;MAF_USDA=22.353
NC_035079.1	49696321	.	C	T	.	.	MAF_USDA=6.557
NC_035079.1	49696353	.	C	A	.	.	MAF_USDA=1.639
NC_035079.1	49696372	.	G	T	.	.	MAF_INRAE=7.5
NC_035079.1	49696421	.	G	T	.	.	MAF_INRAE=5.263
NC_035079.1	49696471	.	T	C	.	.	MAF_INRAE=1.667
NC_035079.1	49696498	.	G	A	.	.	MAF_INRAE=7.5
NC_035079.1	49696502	.	T	C	.	.	MAF_INRAE=1.667;MAF_USDA=11.475
NC_035079.1	49696520	.	C	T	.	.	MAF_USDA=4.918
NC_035079.1	49696555	.	A	G	.	.	MAF_USDA=1.639
NC_035079.1	49696647	.	G	A	.	.	MAF_USDA=4.098
NC_035079.1	49696743	.	C	T	.	.	MAF_INRAE=1.667
NC_035079.1	49696771	.	C	A	.	.	MAF_USDA=6.557
NC_035079.1	49696822	.	A	G	.	.	MAF_INRAE=1.667
NC_035079.1	49696893	.	T	C	.	.	MAF_USDA=3.279
NC_035079.1	49696920	.	G	T	.	.	MAF_USDA=2.459
NC_035079.1	49696967	.	C	T	.	.	MAF_USDA=1.639
NC_035079.1	49697002	.	T	C	.	.	MAF_USDA=6.471
NC_035079.1	49697009	.	G	A	.	.	MAF_USDA=6.557
NC_035079.1	49697028	.	G	C	.	.	MAF_USDA=6.557
NC_035079.1	49697054	.	A	G	.	.	MAF_USDA=6.557
NC_035079.1	49697340	.	G	A	.	.	MAF_USDA=1.639
NC_035079.1	49697381	.	A	C	.	.	MAF_INRAE=7.5
NC_035079.1	49697404	.	T	A	.	.	MAF_INRAE=1.667
NC_035079.1	49697410	.	G	T	.	.	MAF_USDA=3.279
NC_035079.1	49697413	.	G	A	.	.	MAF_USDA=3.279
NC_035079.1	49698308	.	T	A	.	.	MAF_USDA=1.639
NC_035079.1	49698409	.	G	A	.	.	MAF_INRAE=8.333
NC_035079.1	49698427	.	C	G	.	.	MAF_USDA=2.459
NC_035079.1	49698488	.	A	C	.	.	MAF_INRAE=11.667
NC_035079.1	49698491	.	A	G	.	.	MAF_INRAE=11.667
NC_035079.1	49698570	.	AGGGGGGGGGG	AGGGGGGGGGA	.	.	MAF_USDA=32.609
NC_035079.1	49698685	.	G	A	.	.	MAF_INRAE=18.354;MAF_USDA=22.941
NC_035079.1	49698805	.	C	A	.	.	MAF_INRAE=1.667
NC_035079.1	49698806	.	G	A	.	.	MAF_USDA=9.836
NC_035079.1	49698857	.	A	G	.	.	MAF_INRAE=21.667
NC_035079.1	49698947	.	C	T	.	.	MAF_INRAE=41.667
NC_035079.1	49698952	.	C	T	.	.	MAF_USDA=1.765
NC_035079.1	49698954	.	A	G	.	.	MAF_INRAE=41.667
NC_035079.1	49698973	.	A	G	.	.	MAF_INRAE=41.667
NC_035079.1	49698977	.	T	C	.	.	MAF_INRAE=42.5
NC_035079.1	49698978	.	A	C	.	.	MAF_USDA=7.377
NC_035079.1	49698985	.	A	T	.	.	MAF_INRAE=42.5
NC_035079.1	49698990	.	C	A	.	.	MAF_INRAE=42.5
NC_035079.1	49699025	.	T	G	.	.	MAF_USDA=16.667
NC_035079.1	49699028	.	C	G,T	.	.	MAF_INRAE=34.167;MAF_USDA=35.417
NC_035079.1	49699029	.	G	A	.	.	MAF_USDA=1.639
NC_035079.1	49699031	.	G	A	.	.	MAF_USDA=16.667
NC_035079.1	49699039	.	T	G	.	.	MAF_INRAE=29.167;MAF_USDA=27.647
NC_035079.1	49699052	.	C	T	.	.	MAF_INRAE=27.5
NC_035079.1	49699053	.	A	G	.	.	MAF_INRAE=27.5
NC_035079.1	49699055	.	G	A	.	.	MAF_INRAE=25.833;MAF_USDA=7.059
NC_035079.1	49699072	.	C	T	.	.	MAF_USDA=1.639
NC_035079.1	49699130	.	T	A	.	.	MAF_INRAE=1.667
NC_035079.1	49699234	.	A	C	.	.	MAF_INRAE=7.5;MAF_USDA=3.279
NC_035079.1	49699237	.	T	G	.	.	MAF_INRAE=5.263;MAF_USDA=1.176
NC_035079.1	49699307	.	G	A	.	.	MAF_USDA=2.459
NC_035079.1	49699372	.	A	C	.	.	MAF_USDA=6.557
NC_035079.1	49699418	.	C	T	.	.	MAF_INRAE=7.595;MAF_USDA=4.706
NC_035079.1	49699534	.	A	G	.	.	MAF_USDA=19.048
NC_035079.1	49699559	.	A	G	.	.	MAF_USDA=20.833
NC_035079.1	49699868	.	C	A	.	.	MAF_USDA=5.488
NC_035079.1	49699906	.	C	T	.	.	MAF_USDA=47.917
NC_035079.1	49701491	.	T	C	.	.	MAF_USDA=2.459
NC_035079.1	49701513	.	C	A	.	.	MAF_INRAE=13.924;MAF_USDA=1.639
NC_035079.1	49701555	.	C	A	.	.	MAF_USDA=2.459
NC_035079.1	49701672	.	A	G	.	.	MAF_INRAE=17.722;MAF_USDA=7.059
NC_035079.1	49701674	.	C	A	.	.	MAF_INRAE=18.333;MAF_USDA=20.833
NC_035079.1	49701746	.	C	T	.	.	MAF_INRAE=7.5
NC_035079.1	49701758	.	G	A	.	.	MAF_INRAE=1.667
NC_035079.1	49701796	.	C	T	.	.	MAF_USDA=3.279
NC_035079.1	49701810	.	G	A	.	.	MAF_USDA=3.279
NC_035079.1	49701898	.	G	A	.	.	MAF_USDA=3.279
NC_035079.1	49702043	.	T	C	.	.	MAF_INRAE=10.526;MAF_USDA=4.098
NC_035079.1	49702195	.	C	G	.	.	MAF_USDA=6.557
NC_035079.1	49702224	.	C	T	.	.	MAF_USDA=1.639
NC_035079.1	49702257	.	C	A	.	.	MAF_USDA=2.459
NC_035079.1	49702342	.	G	C	.	.	MAF_INRAE=20.886;MAF_USDA=24.118
NC_035079.1	49702407	.	T	C	.	.	MAF_USDA=9.016
NC_035079.1	49702491	.	C	T	.	.	MAF_USDA=3.279
NC_035079.1	49702593	.	C	T	.	.	MAF_USDA=2.459
NC_035079.1	49702631	.	C	A	.	.	MAF_USDA=3.279
NC_035079.1	49702640	.	A	G	.	.	MAF_INRAE=20.253;MAF_USDA=24.706
NC_035079.1	49702649	.	C	A	.	.	MAF_USDA=3.279
NC_035079.1	49702721	.	C	T	.	.	MAF_USDA=4.098
NC_035079.1	49702787	.	A	G	.	.	MAF_USDA=2.459
NC_035079.1	49702788	.	C	G	.	.	MAF_INRAE=21.519;MAF_USDA=17.059
NC_035079.1	49702807	.	T	G	.	.	MAF_USDA=2.459
NC_035079.1	49702868	.	C	T	.	.	MAF_USDA=3.279
NC_035079.1	49702890	.	T	G	.	.	MAF_INRAE=10.526
NC_035079.1	49702970	.	A	C	.	.	MAF_USDA=3.279
NC_035079.1	49703042	.	T	C	.	.	MAF_USDA=17.647
NC_035079.1	49703105	.	C	A	.	.	MAF_INRAE=10.526
NC_035079.1	49703286	.	C	T	.	.	MAF_INRAE=7.5
NC_035079.1	49703334	.	G	A	.	.	MAF_INRAE=5.263;MAF_USDA=2.083
NC_035079.1	49703447	.	C	T	.	.	MAF_INRAE=1.667
NC_035079.1	49703476	.	G	A	.	.	MAF_USDA=2.459
NC_035079.1	49703554	.	C	T	.	.	MAF_USDA=5.738
NC_035079.1	49703648	.	G	A	.	.	MAF_USDA=3.279
NC_035079.1	49703723	.	G	A	.	.	MAF_INRAE=25.949;MAF_USDA=4.118
NC_035079.1	49703788	.	G	T	.	.	MAF_USDA=4.167
NC_035079.1	49703798	.	T	G	.	.	MAF_USDA=4.167
NC_035079.1	49703811	.	C	T	.	.	MAF_USDA=4.098
NC_035079.1	49703823	.	T	A	.	.	MAF_USDA=4.098
NC_035079.1	49703844	.	T	A	.	.	MAF_INRAE=16.456;MAF_USDA=6.471
NC_035079.1	49703932	.	C	T	.	.	MAF_USDA=18.033
NC_035079.1	49703935	.	G	A	.	.	MAF_INRAE=36.709;MAF_USDA=21.765
NC_035079.1	49704040	.	C	A	.	.	MAF_USDA=4.918
NC_035079.1	49704142	.	T	G	.	.	MAF_USDA=4.098
NC_035079.1	49704144	.	T	G	.	.	MAF_INRAE=1.667
NC_035079.1	49704227	.	G	A	.	.	MAF_USDA=3.279
NC_035079.1	49704357	.	G	A	.	.	MAF_USDA=5.738
NC_035079.1	49704429	.	A	G	.	.	MAF_INRAE=17.089;MAF_USDA=14.118
NC_035079.1	49704454	.	A	C	.	.	MAF_USDA=1.639
NC_035079.1	49704501	.	C	T	.	.	MAF_USDA=2.459
NC_035079.1	49704513	.	C	T	.	.	MAF_USDA=1.639
NC_035079.1	49704603	.	G	T	.	.	MAF_INRAE=10.526
NC_035079.1	49704692	.	G	A	.	.	MAF_USDA=1.639
NC_035079.1	49705107	.	G	T	.	.	MAF_INRAE=36.709;MAF_USDA=22.353
NC_035079.1	49705109	.	A	G	.	.	MAF_INRAE=21.519;MAF_USDA=26.471
NC_035079.1	49705135	.	T	A	.	.	MAF_INRAE=5.263
NC_035079.1	49705210	.	C	T	.	.	MAF_INRAE=7.5
NC_035079.1	49705378	.	T	C	.	.	MAF_USDA=4.098
NC_035079.1	49706579	.	G	A	.	.	MAF_USDA=10.588
NC_035079.1	49706652	.	T	G	.	.	MAF_INRAE=5.263;MAF_USDA=6.557
NC_035079.1	49706679	.	C	A	.	.	MAF_INRAE=5.263;MAF_USDA=7.377
NC_035079.1	49706698	.	A	G	.	.	MAF_USDA=2.459
NC_035079.1	49706703	.	C	T	.	.	MAF_USDA=2.459
NC_035079.1	49706711	.	C	T	.	.	MAF_USDA=2.459
NC_035079.1	49706742	.	A	G	.	.	MAF_USDA=2.459
NC_035079.1	49706855	.	C	A	.	.	MAF_INRAE=36.709;MAF_USDA=21.765
NC_035079.1	49707005	.	T	A	.	.	MAF_USDA=2.083
NC_035079.1	49707209	.	G	T	.	.	MAF_INRAE=2.632
NC_035079.1	49707322	.	C	A	.	.	MAF_USDA=10.833
NC_035079.1	49707384	.	C	G	.	.	MAF_USDA=1.639
NC_035079.1	49707497	.	A	G	.	.	MAF_INRAE=2.532;MAF_USDA=32.941
NC_035079.1	49707534	.	C	T	.	.	MAF_INRAE=43.671;MAF_USDA=18.235
NC_035079.1	49707557	.	C	T	.	.	MAF_INRAE=2.532;MAF_USDA=31.176
NC_035079.1	49707572	.	T	A	.	.	MAF_INRAE=5.263;MAF_USDA=31.765
NC_035079.1	49707695	.	T	A	.	.	MAF_USDA=14.706
NC_035079.1	49707720	.	G	A	.	.	MAF_USDA=2.459
NC_035079.1	49707723	.	C	A	.	.	MAF_USDA=1.639
NC_035079.1	49707795	.	T	A	.	.	MAF_USDA=4.918
NC_035079.1	49707802	.	G	C	.	.	MAF_USDA=4.918
NC_035079.1	49707823	.	C	G	.	.	MAF_USDA=12.295
NC_035079.1	49707850	.	G	A	.	.	MAF_INRAE=1.667
NC_035079.1	49707877	.	G	T	.	.	MAF_INRAE=2.532;MAF_USDA=32.941
NC_035079.1	49707896	.	T	G	.	.	MAF_INRAE=2.532;MAF_USDA=34.706
NC_035079.1	49707897	.	G	C	.	.	MAF_INRAE=1.667;MAF_USDA=34.706
NC_035079.1	49707972	.	T	C	.	.	MAF_INRAE=26.582;MAF_USDA=12.941
NC_035079.1	49708019	.	A	T	.	.	MAF_USDA=1.639
NC_035079.1	49708020	.	G	T	.	.	MAF_USDA=1.639
NC_035079.1	49708073	.	G	T	.	.	MAF_USDA=5.738
NC_035079.1	49708140	.	G	A	.	.	MAF_INRAE=10.526
NC_035079.1	49708175	.	T	C	.	.	MAF_USDA=5.738
NC_035079.1	49708249	.	C	T	.	.	MAF_INRAE=2.532;MAF_USDA=34.118
NC_035079.1	49708328	.	G	A	.	.	MAF_INRAE=2.532;MAF_USDA=33.529
NC_035079.1	49708333	.	G	A	.	.	MAF_INRAE=1.667;MAF_USDA=4.098
NC_035079.1	49708379	.	A	G	.	.	MAF_USDA=1.176
NC_035079.1	49708429	.	A	G	.	.	MAF_INRAE=2.532;MAF_USDA=8.197
NC_035079.1	49708479	.	C	T	.	.	MAF_INRAE=10.526
NC_035079.1	49708685	.	C	A	.	.	MAF_USDA=27.059
NC_035079.1	49708737	.	C	T	.	.	MAF_USDA=4.918
NC_035079.1	49708923	.	T	C	.	.	MAF_USDA=1.176
NC_035079.1	49709055	.	G	A	.	.	MAF_USDA=2.459
NC_035079.1	49709146	.	C	A	.	.	MAF_INRAE=5.263
NC_035079.1	49709185	.	T	G	.	.	MAF_INRAE=32.911;MAF_USDA=20.0
NC_035079.1	49709250	.	C	T	.	.	MAF_INRAE=5.263;MAF_USDA=4.098
NC_035079.1	49709251	.	T	G	.	.	MAF_USDA=15.294
NC_035079.1	49709252	.	T	C	.	.	MAF_USDA=1.639
NC_035079.1	49709258	.	G	A	.	.	MAF_USDA=3.279
NC_035079.1	49709278	.	C	A	.	.	MAF_USDA=25.294
NC_035079.1	49709469	.	C	T	.	.	MAF_USDA=4.918
NC_035079.1	49709690	.	C	T	.	.	MAF_USDA=34.337
NC_035079.1	49710333	.	C	A	.	.	MAF_INRAE=26.316;MAF_USDA=12.295
NC_035079.1	49710402	.	T	C	.	.	MAF_USDA=26.471
NC_035079.1	49710437	.	C	T	.	.	MAF_USDA=2.459
NC_035079.1	49710470	.	C	A	.	.	MAF_USDA=2.459
NC_035079.1	49710675	.	G	C	.	.	MAF_USDA=1.639
NC_035079.1	49710759	.	T	C	.	.	MAF_INRAE=8.333;MAF_USDA=18.75
NC_035079.1	49710767	.	G	A	.	.	MAF_INRAE=7.5
NC_035079.1	49710861	.	G	C	.	.	MAF_USDA=1.639
NC_035079.1	49710907	.	G	A	.	.	MAF_USDA=2.5
NC_035079.1	49710950	.	G	A	.	.	MAF_INRAE=10.526;MAF_USDA=3.279
NC_035079.1	49711011	.	G	A	.	.	MAF_INRAE=18.987;MAF_USDA=11.765
NC_035079.1	49711031	.	C	T	.	.	MAF_INRAE=8.861;MAF_USDA=4.167
NC_035079.1	49711300	.	T	A	.	.	MAF_INRAE=43.671;MAF_USDA=32.353
NC_035079.1	49711375	.	C	T	.	.	MAF_USDA=7.377
NC_035079.1	49711396	.	A	T	.	.	MAF_USDA=7.377
NC_035079.1	49711476	.	A	C	.	.	MAF_USDA=6.25
NC_035079.1	49711549	.	A	G	.	.	MAF_USDA=2.459
NC_035079.1	49711569	.	G	A	.	.	MAF_USDA=7.377
NC_035079.1	49711654	.	C	T	.	.	MAF_INRAE=8.228;MAF_USDA=5.882
NC_035079.1	49711676	.	T	G	.	.	MAF_USDA=15.294
NC_035079.1	49711736	.	A	C	.	.	MAF_INRAE=26.316;MAF_USDA=10.656
NC_035079.1	49711816	.	T	C	.	.	MAF_INRAE=8.228;MAF_USDA=5.882
NC_035079.1	49711848	.	T	C	.	.	MAF_INRAE=26.316;MAF_USDA=11.475
NC_035079.1	49711877	.	T	G	.	.	MAF_INRAE=34.81;MAF_USDA=38.235
NC_035079.1	49711890	.	C	A	.	.	MAF_INRAE=34.177;MAF_USDA=38.235
NC_035079.1	49711897	.	A	G	.	.	MAF_USDA=4.918
NC_035079.1	49712184	.	G	A	.	.	MAF_INRAE=1.667;MAF_USDA=16.393
NC_035079.1	49712189	.	C	T	.	.	MAF_USDA=1.639
NC_035079.1	49712211	.	A	G	.	.	MAF_INRAE=34.81;MAF_USDA=38.235
NC_035079.1	49712288	.	T	C	.	.	MAF_USDA=6.557
NC_035079.1	49712319	.	C	T	.	.	MAF_INRAE=8.228;MAF_USDA=4.706
NC_035079.1	49712585	.	G	C	.	.	MAF_INRAE=7.595;MAF_USDA=6.25
NC_035079.1	49712633	.	G	A	.	.	MAF_USDA=2.459
NC_035079.1	49712648	.	G	T	.	.	MAF_USDA=1.639
NC_035079.1	49712677	.	C	T	.	.	MAF_USDA=4.098
NC_035079.1	49712704	.	C	T	.	.	MAF_USDA=4.098
NC_035079.1	49712753	.	G	A	.	.	MAF_USDA=4.918
NC_035079.1	49712756	.	T	C	.	.	MAF_INRAE=8.228;MAF_USDA=7.377
NC_035079.1	49712806	.	G	A	.	.	MAF_INRAE=44.304;MAF_USDA=19.048
NC_035079.1	49712824	.	C	A	.	.	MAF_INRAE=1.667;MAF_USDA=5.0
NC_035079.1	49712939	.	A	C	.	.	MAF_INRAE=34.81;MAF_USDA=38.235
NC_035079.1	49712940	.	G	C	.	.	MAF_INRAE=27.5;MAF_USDA=38.235
NC_035079.1	49712952	.	T	C	.	.	MAF_USDA=2.459
NC_035079.1	49712960	.	C	T	.	.	MAF_USDA=5.738
NC_035079.1	49712968	.	G	T	.	.	MAF_INRAE=14.557;MAF_USDA=1.639
NC_035079.1	49713025	.	A	T	.	.	MAF_INRAE=5.263;MAF_USDA=2.083
NC_035079.1	49713026	.	T	G	.	.	MAF_USDA=2.083
NC_035079.1	49713089	.	T	C	.	.	MAF_USDA=2.459
NC_035079.1	49713108	.	C	T	.	.	MAF_INRAE=8.861;MAF_USDA=5.294
NC_035079.1	49713111	.	C	T	.	.	MAF_INRAE=44.304;MAF_USDA=18.235
NC_035079.1	49713239	.	G	T	.	.	MAF_USDA=4.918
NC_035079.1	49713307	.	G	A	.	.	MAF_USDA=2.459
NC_035079.1	49713309	.	A	G	.	.	MAF_USDA=1.639
NC_035079.1	49713492	.	C	T	.	.	MAF_INRAE=25.949;MAF_USDA=20.0
NC_035079.1	49713573	.	C	A	.	.	MAF_INRAE=5.263;MAF_USDA=2.083
NC_035079.1	49713600	.	G	T	.	.	MAF_USDA=10.0
NC_035079.1	49713645	.	A	T	.	.	MAF_INRAE=5.263;MAF_USDA=2.083
NC_035079.1	49713785	.	G	A	.	.	MAF_USDA=18.033
NC_035079.1	49713864	.	G	T	.	.	MAF_USDA=1.667
NC_035079.1	49713902	.	G	A	.	.	MAF_USDA=18.182
NC_035079.1	49713920	.	T	A	.	.	MAF_USDA=3.529
NC_035079.1	49713945	.	T	G	.	.	MAF_INRAE=7.5;MAF_USDA=3.529
NC_035079.1	49713965	.	C	T	.	.	MAF_INRAE=22.152;MAF_USDA=20.588
NC_035079.1	49714084	.	A	G	.	.	MAF_USDA=2.459
NC_035079.1	49714183	.	C	A	.	.	MAF_USDA=7.059
NC_035079.1	49714184	.	A	C	.	.	MAF_USDA=7.059
NC_035079.1	49714185	.	A	C	.	.	MAF_USDA=7.059
NC_035079.1	49714296	.	G	A	.	.	MAF_USDA=1.639
NC_035079.1	49714665	.	G	A	.	.	MAF_INRAE=10.526
NC_035079.1	49714761	.	C	T	.	.	MAF_INRAE=10.127;MAF_USDA=27.647
NC_035079.1	49714940	.	G	A	.	.	MAF_INRAE=10.526
NC_035079.1	49715086	.	A	G	.	.	MAF_INRAE=1.667;MAF_USDA=30.0
NC_035079.1	49715116	.	T	A	.	.	MAF_USDA=5.738
NC_035079.1	49715129	.	T	A	.	.	MAF_INRAE=18.987;MAF_USDA=12.941
NC_035079.1	49715130	.	A	C	.	.	MAF_USDA=5.738
NC_035079.1	49715132	.	A	C	.	.	MAF_USDA=1.639
NC_035079.1	49715168	.	T	G	.	.	MAF_INRAE=43.671;MAF_USDA=35.882
NC_035079.1	49715180	.	A	C	.	.	MAF_INRAE=35.443;MAF_USDA=40.0
NC_035079.1	49715213	.	A	C	.	.	MAF_USDA=4.918
NC_035079.1	49715214	.	C	T	.	.	MAF_USDA=4.918
NC_035079.1	49715257	.	T	A	.	.	MAF_USDA=8.333
NC_035079.1	49715262	.	T	G	.	.	MAF_INRAE=8.228;MAF_USDA=4.098
NC_035079.1	49715264	.	G	T	.	.	MAF_INRAE=29.167;MAF_USDA=45.882
NC_035079.1	49715268	.	A	T	.	.	MAF_INRAE=48.333;MAF_USDA=38.235
NC_035079.1	49715269	.	C	A	.	.	MAF_INRAE=46.667;MAF_USDA=24.118
NC_035079.1	49715270	.	A	T	.	.	MAF_INRAE=46.667;MAF_USDA=47.059
NC_035079.1	49715327	.	A	T	.	.	MAF_USDA=2.459
NC_035079.1	49715410	.	G	T	.	.	MAF_USDA=2.459
NC_035079.1	49715414	.	C	T	.	.	MAF_INRAE=13.291;MAF_USDA=4.118
NC_035079.1	49715420	.	C	T	.	.	MAF_USDA=1.639
NC_035079.1	49715457	.	C	A	.	.	MAF_USDA=4.918
NC_035079.1	49715498	.	G	T	.	.	MAF_USDA=2.459
NC_035079.1	49715619	.	G	T	.	.	MAF_INRAE=30.38;MAF_USDA=34.118
NC_035079.1	49715627	.	C	A	.	.	MAF_USDA=1.639
NC_035079.1	49715651	.	G	T	.	.	MAF_INRAE=1.667
NC_035079.1	49715674	.	A	G	.	.	MAF_USDA=4.918
NC_035079.1	49715699	.	T	A	.	.	MAF_INRAE=26.316;MAF_USDA=11.475
NC_035079.1	49715778	.	C	T	.	.	MAF_USDA=1.639
NC_035079.1	49715794	.	T	G	.	.	MAF_USDA=2.083
NC_035079.1	49715807	.	G	A	.	.	MAF_USDA=2.459
NC_035079.1	49716012	.	G	A	.	.	MAF_USDA=2.083
NC_035079.1	49716053	.	G	A	.	.	MAF_USDA=17.262
NC_035079.1	49716067	.	T	G	.	.	MAF_INRAE=7.595;MAF_USDA=11.905
NC_035079.1	49716068	.	G	A	.	.	MAF_INRAE=6.667;MAF_USDA=11.905
NC_035079.1	49716103	.	C	A	.	.	MAF_USDA=2.459
NC_035079.1	49716136	.	T	C	.	.	MAF_USDA=24.118
NC_035079.1	49716156	.	C	A	.	.	MAF_USDA=4.918
NC_035079.1	49716159	.	T	C	.	.	MAF_USDA=4.918
NC_035079.1	49716170	.	G	T	.	.	MAF_USDA=4.918
NC_035079.1	49716243	.	A	C	.	.	MAF_USDA=1.639
NC_035079.1	49716255	.	G	A	.	.	MAF_USDA=7.647
NC_035079.1	49716303	.	C	G	.	.	MAF_INRAE=8.861;MAF_USDA=2.941
NC_035079.1	49716363	.	G	A	.	.	MAF_USDA=4.918
NC_035079.1	49716474	.	G	A	.	.	MAF_USDA=6.557
NC_035079.1	49716551	.	C	T	.	.	MAF_INRAE=18.987;MAF_USDA=28.235
NC_035079.1	49716567	.	A	T	.	.	MAF_INRAE=10.526;MAF_USDA=11.176
NC_035079.1	49716612	.	T	A	.	.	MAF_INRAE=5.263;MAF_USDA=10.656
NC_035079.1	49716647	.	C	A	.	.	MAF_USDA=4.918
NC_035079.1	49716659	.	A	T	.	.	MAF_USDA=4.918
NC_035079.1	49716716	.	C	A	.	.	MAF_USDA=4.918
NC_035079.1	49716720	.	T	A	.	.	MAF_USDA=4.918
NC_035079.1	49716736	.	A	T	.	.	MAF_INRAE=10.526;MAF_USDA=4.918
NC_035079.1	49716758	.	C	T	.	.	MAF_USDA=2.459
NC_035079.1	49716818	.	C	A	.	.	MAF_INRAE=26.316;MAF_USDA=11.475
NC_035079.1	49716896	.	C	T	.	.	MAF_INRAE=18.987;MAF_USDA=28.824
NC_035079.1	49716902	.	C	A	.	.	MAF_USDA=3.279
NC_035079.1	49716916	.	G	A	.	.	MAF_USDA=1.639
NC_035079.1	49716962	.	T	C	.	.	MAF_INRAE=31.579;MAF_USDA=21.311
NC_035079.1	49717003	.	C	G	.	.	MAF_USDA=21.176
NC_035079.1	49717042	.	C	T	.	.	MAF_USDA=3.279
NC_035079.1	49717138	.	G	A	.	.	MAF_INRAE=5.263;MAF_USDA=14.118
NC_035079.1	49717183	.	G	A	.	.	MAF_USDA=6.471
NC_035079.1	49717220	.	T	C	.	.	MAF_INRAE=10.127;MAF_USDA=39.412
NC_035079.1	49717305	.	G	A	.	.	MAF_USDA=4.706
NC_035079.1	49717368	.	G	T	.	.	MAF_USDA=5.882
NC_035079.1	49717440	.	T	G	.	.	MAF_USDA=2.459
NC_035079.1	49717551	.	C	T	.	.	MAF_USDA=1.667
NC_035079.1	49717564	.	C	T	.	.	MAF_USDA=2.459
NC_035079.1	49717628	.	A	G	.	.	MAF_USDA=1.639
NC_035079.1	49717654	.	C	T	.	.	MAF_USDA=7.059
NC_035079.1	49717671	.	G	T	.	.	MAF_USDA=20.0
NC_035079.1	49717677	.	C	T	.	.	MAF_USDA=4.098
NC_035079.1	49717705	.	T	C	.	.	MAF_USDA=6.471
NC_035079.1	49717746	.	T	C	.	.	MAF_INRAE=8.861;MAF_USDA=5.294
NC_035079.1	49717882	.	A	T	.	.	MAF_USDA=1.639
NC_035079.1	49717946	.	T	A	.	.	MAF_USDA=1.639
NC_035079.1	49718030	.	C	T	.	.	MAF_USDA=1.639
NC_035079.1	49718091	.	A	C	.	.	MAF_USDA=1.639
NC_035079.1	49718111	.	G	A	.	.	MAF_INRAE=15.789;MAF_USDA=22.131
NC_035079.1	49718226	.	C	T	.	.	MAF_INRAE=15.789;MAF_USDA=20.492
NC_035079.1	49718245	.	A	G	.	.	MAF_USDA=1.639
NC_035079.1	49718247	.	G	C	.	.	MAF_INRAE=7.595;MAF_USDA=12.353
NC_035079.1	49718292	.	C	T	.	.	MAF_INRAE=8.861;MAF_USDA=5.294
NC_035079.1	49718329	.	G	A	.	.	MAF_INRAE=10.526;MAF_USDA=4.098
NC_035079.1	49718376	.	T	C	.	.	MAF_INRAE=15.789;MAF_USDA=22.131
NC_035079.1	49718419	.	C	T	.	.	MAF_USDA=4.098
NC_035079.1	49718435	.	C	A	.	.	MAF_USDA=1.639
NC_035079.1	49718645	.	T	A	.	.	MAF_USDA=4.918
NC_035079.1	49718691	.	C	A	.	.	MAF_USDA=10.417
NC_035079.1	49718700	.	G	A	.	.	MAF_INRAE=42.105;MAF_USDA=36.885
NC_035079.1	49718720	.	T	C	.	.	MAF_INRAE=42.105;MAF_USDA=36.885
NC_035079.1	49718753	.	G	T	.	.	MAF_INRAE=10.526;MAF_USDA=4.098
NC_035079.1	49718815	.	T	C	.	.	MAF_USDA=17.213
NC_035079.1	49718964	.	T	C	.	.	MAF_USDA=4.098
NC_035079.1	49718975	.	C	A	.	.	MAF_INRAE=17.089;MAF_USDA=5.882
NC_035079.1	49718998	.	A	G	.	.	MAF_INRAE=5.263;MAF_USDA=4.098
NC_035079.1	49719021	.	G	A	.	.	MAF_USDA=2.459
NC_035079.1	49719126	.	G	A	.	.	MAF_USDA=3.279
NC_035079.1	49719177	.	G	A	.	.	MAF_INRAE=42.105;MAF_USDA=46.721
NC_035079.1	49719186	.	G	A	.	.	MAF_USDA=15.882
NC_035079.1	49719246	.	A	C	.	.	MAF_USDA=12.295
NC_035079.1	49719320	.	C	T	.	.	MAF_USDA=3.279
NC_035079.1	49719325	.	A	C	.	.	MAF_USDA=1.639
NC_035079.1	49719350	.	G	A	.	.	MAF_INRAE=36.842;MAF_USDA=16.667
NC_035079.1	49719491	.	G	A	.	.	MAF_USDA=4.098
NC_035079.1	49719508	.	C	T	.	.	MAF_USDA=8.333
NC_035079.1	49719631	.	A	T	.	.	MAF_INRAE=26.316;MAF_USDA=17.213
NC_035079.1	49719634	.	C	T	.	.	MAF_USDA=2.083
NC_035079.1	49719661	.	C	A	.	.	MAF_USDA=12.353
NC_035079.1	49719821	.	A	C	.	.	MAF_INRAE=18.987;MAF_USDA=24.118
NC_035079.1	49719822	.	G	T	.	.	MAF_USDA=2.459
NC_035079.1	49719848	.	T	A	.	.	MAF_USDA=5.0
NC_035079.1	49719986	.	G	C	.	.	MAF_USDA=1.639
NC_035079.1	49720013	.	C	G	.	.	MAF_USDA=4.098
NC_035079.1	49720118	.	G	A	.	.	MAF_USDA=2.459
NC_035079.1	49720131	.	A	C	.	.	MAF_INRAE=5.263;MAF_USDA=4.098
NC_035079.1	49720170	.	T	A	.	.	MAF_INRAE=5.833
NC_035079.1	49720196	.	C	T	.	.	MAF_INRAE=5.263;MAF_USDA=4.098
NC_035079.1	49720215	.	A	T	.	.	MAF_INRAE=26.316;MAF_USDA=11.475
NC_035079.1	49720219	.	C	T	.	.	MAF_USDA=11.475
NC_035079.1	49720237	.	C	A	.	.	MAF_INRAE=26.316;MAF_USDA=11.475
NC_035079.1	49720240	.	A	G	.	.	MAF_USDA=11.475
NC_035079.1	49720250	.	T	G	.	.	MAF_INRAE=7.595;MAF_USDA=6.25
NC_035079.1	49720306	.	A	C	.	.	MAF_USDA=1.639
NC_035079.1	49720359	.	G	A	.	.	MAF_USDA=2.459
NC_035079.1	49720420	.	G	A	.	.	MAF_USDA=1.639
NC_035079.1	49720459	.	G	A	.	.	MAF_INRAE=8.228;MAF_USDA=11.765
NC_035079.1	49720478	.	T	C	.	.	MAF_INRAE=26.316;MAF_USDA=10.656
NC_035079.1	49720547	.	T	A	.	.	MAF_INRAE=43.038;MAF_USDA=18.235
NC_035079.1	49720697	.	C	A	.	.	MAF_USDA=4.098
NC_035079.1	49720698	.	T	C	.	.	MAF_USDA=14.706
NC_035079.1	49720704	.	T	A	.	.	MAF_INRAE=31.579;MAF_USDA=10.417
NC_035079.1	49720739	.	C	T	.	.	MAF_USDA=14.706
NC_035079.1	49720785	.	G	A	.	.	MAF_INRAE=1.667
NC_035079.1	49720839	.	G	A	.	.	MAF_USDA=1.639
NC_035079.1	49720865	.	T	C	.	.	MAF_USDA=1.639
NC_035079.1	49720920	.	A	T	.	.	MAF_INRAE=43.671;MAF_USDA=31.765
NC_035079.1	49721052	.	G	A	.	.	MAF_USDA=12.941
NC_035079.1	49722367	.	A	T	.	.	MAF_USDA=14.583
NC_035079.1	49722962	.	G	A	.	.	MAF_USDA=1.695
NC_035079.1	49722971	.	A	T	.	.	MAF_USDA=10.241
NC_035079.1	49723055	.	G	T	.	.	MAF_USDA=10.241
NC_035079.1	49723059	.	C	A	.	.	MAF_INRAE=43.671;MAF_USDA=18.675
NC_035079.1	49723156	.	T	C	.	.	MAF_INRAE=26.316;MAF_USDA=11.475
NC_035079.1	49723209	.	C	A	.	.	MAF_USDA=1.639
NC_035079.1	49723352	.	T	A	.	.	MAF_USDA=1.639
NC_035079.1	49723511	.	A	G	.	.	MAF_INRAE=5.263;MAF_USDA=5.738
NC_035079.1	49723514	.	A	T	.	.	MAF_USDA=5.738
NC_035079.1	49723557	.	T	C	.	.	MAF_USDA=8.333
NC_035079.1	49723607	.	C	T	.	.	MAF_INRAE=26.316;MAF_USDA=21.765
NC_035079.1	49723612	.	A	C	.	.	MAF_USDA=1.639
NC_035079.1	49723698	.	C	T	.	.	MAF_INRAE=10.526;MAF_USDA=3.279
NC_035079.1	49723823	.	G	A	.	.	MAF_USDA=13.529
NC_035079.1	49723901	.	C	A	.	.	MAF_USDA=10.417
NC_035079.1	49723921	.	G	T	.	.	MAF_INRAE=26.316;MAF_USDA=21.765
NC_035079.1	49724012	.	G	A	.	.	MAF_USDA=10.417
NC_035079.1	49724045	.	T	C	.	.	MAF_INRAE=33.544;MAF_USDA=28.235
NC_035079.1	49724115	.	G	T	.	.	MAF_USDA=1.639
NC_035079.1	49724126	.	G	A	.	.	MAF_USDA=12.941
NC_035079.1	49724236	.	C	T	.	.	MAF_INRAE=25.949;MAF_USDA=44.118
NC_035079.1	49724271	.	G	T	.	.	MAF_INRAE=5.263;MAF_USDA=5.738
NC_035079.1	49724282	.	A	T	.	.	MAF_INRAE=27.5
NC_035079.1	49724290	.	A	T	.	.	MAF_INRAE=26.316;MAF_USDA=11.475
NC_035079.1	49724349	.	C	T	.	.	MAF_INRAE=7.595;MAF_USDA=8.333
NC_035079.1	49724386	.	C	A	.	.	MAF_USDA=1.667
NC_035079.1	49724413	.	C	T	.	.	MAF_USDA=7.377
NC_035079.1	49724694	.	G	C	.	.	MAF_INRAE=8.861
NC_035079.1	49724695	.	T	A	.	.	MAF_INRAE=20.833
NC_035079.1	49724746	.	C	A	.	.	MAF_INRAE=26.316;MAF_USDA=10.656
NC_035079.1	49724867	.	G	A	.	.	MAF_INRAE=5.263;MAF_USDA=11.475
NC_035079.1	49724892	.	G	C	.	.	MAF_INRAE=5.263;MAF_USDA=10.656
NC_035079.1	49724929	.	G	A	.	.	MAF_USDA=6.557
NC_035079.1	49724936	.	C	T	.	.	MAF_USDA=13.529
NC_035079.1	49724950	.	C	T	.	.	MAF_INRAE=17.089;MAF_USDA=5.882
NC_035079.1	49725113	.	G	A	.	.	MAF_USDA=13.529
NC_035079.1	49725126	.	C	G	.	.	MAF_USDA=1.639
NC_035079.1	49725192	.	C	A	.	.	MAF_INRAE=25.316;MAF_USDA=40.588
NC_035079.1	49725354	.	A	G	.	.	MAF_INRAE=25.949;MAF_USDA=41.176
NC_035079.1	49725358	.	G	A	.	.	MAF_USDA=1.639
NC_035079.1	49725365	.	A	C	.	.	MAF_USDA=4.118
NC_035079.1	49725382	.	G	A	.	.	MAF_INRAE=33.544;MAF_USDA=27.059
NC_035079.1	49725394	.	C	T	.	.	MAF_USDA=2.459
NC_035079.1	49725422	.	C	T	.	.	MAF_USDA=2.941
NC_035079.1	49725427	.	C	A	.	.	MAF_INRAE=26.316;MAF_USDA=11.475
NC_035079.1	49725453	.	T	A	.	.	MAF_INRAE=27.215;MAF_USDA=40.588
NC_035079.1	49725509	.	T	G	.	.	MAF_INRAE=35.443;MAF_USDA=28.235
NC_035079.1	49725603	.	G	C	.	.	MAF_USDA=11.475
NC_035079.1	49725666	.	G	C	.	.	MAF_INRAE=24.684;MAF_USDA=31.176
NC_035079.1	49725692	.	A	T	.	.	MAF_INRAE=26.316;MAF_USDA=11.475
NC_035079.1	49725697	.	A	T	.	.	MAF_INRAE=26.316;MAF_USDA=11.475
NC_035079.1	49725762	.	A	G	.	.	MAF_INRAE=32.278;MAF_USDA=32.941
NC_035079.1	49725870	.	C	T	.	.	MAF_INRAE=25.949;MAF_USDA=40.588
NC_035079.1	49725924	.	G	T	.	.	MAF_USDA=4.918
NC_035079.1	49726082	.	G	A	.	.	MAF_INRAE=31.579;MAF_USDA=27.059
NC_035079.1	49726143	.	A	T	.	.	MAF_USDA=4.918
NC_035079.1	49726147	.	A	T	.	.	MAF_USDA=2.353
NC_035079.1	49726231	.	C	A	.	.	MAF_INRAE=5.263;MAF_USDA=5.738
NC_035079.1	49726240	.	G	A	.	.	MAF_USDA=2.459
NC_035079.1	49726280	.	G	A	.	.	MAF_INRAE=27.5
NC_035079.1	49726282	.	G	A	.	.	MAF_INRAE=29.167
NC_035079.1	49726287	.	T	A	.	.	MAF_INRAE=27.5
NC_035079.1	49726299	.	T	A	.	.	MAF_USDA=3.279
NC_035079.1	49726333	.	C	A	.	.	MAF_USDA=2.353
NC_035079.1	49726336	.	G	A	.	.	MAF_INRAE=33.544;MAF_USDA=28.235
NC_035079.1	49726393	.	A	T	.	.	MAF_USDA=4.098
NC_035079.1	49726408	.	A	T	.	.	MAF_USDA=4.098
NC_035079.1	49726454	.	A	T	.	.	MAF_USDA=5.738
NC_035079.1	49726527	.	T	A	.	.	MAF_INRAE=33.544;MAF_USDA=47.917
NC_035079.1	49726529	.	C	T	.	.	MAF_INRAE=27.5;MAF_USDA=47.917
NC_035079.1	49726544	.	A	C	.	.	MAF_INRAE=33.544;MAF_USDA=28.235
NC_035079.1	49726547	.	T	A	.	.	MAF_INRAE=27.5;MAF_USDA=28.235
NC_035079.1	49726566	.	G	A	.	.	MAF_INRAE=33.544;MAF_USDA=30.588
NC_035079.1	49726583	.	T	G	.	.	MAF_INRAE=8.861;MAF_USDA=20.588
NC_035079.1	49726672	.	A	G	.	.	MAF_USDA=2.353
NC_035079.1	49726762	.	G	A	.	.	MAF_USDA=3.279
NC_035079.1	49726764	.	C	T	.	.	MAF_INRAE=18.354;MAF_USDA=27.647
NC_035079.1	49726864	.	A	C	.	.	MAF_INRAE=10.526;MAF_USDA=13.115
NC_035079.1	49726951	.	G	C	.	.	MAF_INRAE=1.667;MAF_USDA=4.167
NC_035079.1	49726993	.	C	T	.	.	MAF_INRAE=17.5;MAF_USDA=10.0
NC_035079.1	49727058	.	A	G	.	.	MAF_USDA=4.098
NC_035079.1	49727061	.	T	C	.	.	MAF_INRAE=23.333;MAF_USDA=33.333
NC_035079.1	49727063	.	T	A	.	.	MAF_INRAE=23.333;MAF_USDA=33.333
NC_035079.1	49727097	.	G	T	.	.	MAF_INRAE=21.667;MAF_USDA=35.417
NC_035079.1	49727146	.	G	A	.	.	MAF_USDA=6.25
NC_035079.1	49727154	.	G	A	.	.	MAF_USDA=3.279
NC_035079.1	49727223	.	C	T	.	.	MAF_USDA=10.417
NC_035079.1	49727224	.	G	A	.	.	MAF_USDA=6.25
NC_035079.1	49727255	.	A	C	.	.	MAF_USDA=3.279
NC_035079.1	49727293	.	C	T	.	.	MAF_INRAE=6.962;MAF_USDA=14.583
NC_035079.1	49727294	.	G	A	.	.	MAF_INRAE=15.789;MAF_USDA=10.417
NC_035079.1	49727303	.	A	T	.	.	MAF_INRAE=6.962;MAF_USDA=45.294
NC_035079.1	49727336	.	A	T	.	.	MAF_USDA=4.918
NC_035079.1	49727383	.	A	G	.	.	MAF_USDA=14.118
NC_035079.1	49727458	.	A	G	.	.	MAF_USDA=1.639
NC_035079.1	49727493	.	T	A	.	.	MAF_USDA=3.279
NC_035079.1	49727516	.	C	G	.	.	MAF_INRAE=26.316;MAF_USDA=2.083
NC_035079.1	49727529	.	C	T	.	.	MAF_USDA=2.083
NC_035079.1	49727611	.	C	T	.	.	MAF_USDA=1.639
NC_035079.1	49727738	.	A	G	.	.	MAF_INRAE=10.526;MAF_USDA=3.39
NC_035079.1	49727757	.	G	A	.	.	MAF_INRAE=10.526;MAF_USDA=4.098
NC_035079.1	49727764	.	T	A	.	.	MAF_INRAE=10.526;MAF_USDA=4.098
NC_035079.1	49727773	.	A	G	.	.	MAF_INRAE=5.263
NC_035079.1	49727811	.	G	A	.	.	MAF_USDA=2.459
NC_035079.1	49727826	.	G	A	.	.	MAF_INRAE=2.5;MAF_USDA=7.647
NC_035079.1	49727827	.	C	G	.	.	MAF_USDA=7.377
NC_035079.1	49727829	.	C	T	.	.	MAF_USDA=3.279
NC_035079.1	49727846	.	T	A	.	.	MAF_INRAE=16.456;MAF_USDA=36.471
NC_035079.1	49727913	.	A	G	.	.	MAF_INRAE=7.595;MAF_USDA=6.25
NC_035079.1	49727932	.	G	A	.	.	MAF_USDA=6.471
NC_035079.1	49728027	.	C	T	.	.	MAF_USDA=1.639
NC_035079.1	49728063	.	G	T	.	.	MAF_USDA=4.118
NC_035079.1	49728100	.	G	A	.	.	MAF_USDA=1.639
NC_035079.1	49728116	.	A	G	.	.	MAF_INRAE=20.886;MAF_USDA=40.588
NC_035079.1	49728299	.	G	A	.	.	MAF_USDA=7.377
NC_035079.1	49728425	.	C	T	.	.	MAF_INRAE=13.924;MAF_USDA=15.294
NC_035079.1	49728559	.	A	T	.	.	MAF_USDA=1.639
NC_035079.1	49728638	.	A	T	.	.	MAF_INRAE=10.526;MAF_USDA=4.918
NC_035079.1	49728716	.	G	T	.	.	MAF_USDA=2.941
NC_035079.1	49728735	.	C	T	.	.	MAF_USDA=3.279
NC_035079.1	49728849	.	A	G	.	.	MAF_INRAE=5.263;MAF_USDA=12.941
NC_035079.1	49728861	.	A	T	.	.	MAF_INRAE=17.722;MAF_USDA=22.917
NC_035079.1	49728978	.	G	A	.	.	MAF_INRAE=16.456;MAF_USDA=37.647
NC_035079.1	49728997	.	G	A	.	.	MAF_INRAE=17.722;MAF_USDA=48.824
NC_035079.1	49729097	.	A	G	.	.	MAF_USDA=2.459
NC_035079.1	49729141	.	C	T	.	.	MAF_USDA=8.333
NC_035079.1	49729142	.	G	A	.	.	MAF_USDA=8.333
NC_035079.1	49729144	.	C	T	.	.	MAF_USDA=8.333
NC_035079.1	49729146	.	G	A	.	.	MAF_USDA=8.333
NC_035079.1	49729286	.	ACC	ACT	.	.	MAF_USDA=16.667
NC_035079.1	49729288	.	C	T	.	.	MAF_INRAE=17.089;MAF_USDA=1.639
NC_035079.1	49729315	.	A	T	.	.	MAF_USDA=5.738
NC_035079.1	49729388	.	G	A	.	.	MAF_USDA=3.279
NC_035079.1	49729472	.	A	C	.	.	MAF_INRAE=17.722;MAF_USDA=47.647
NC_035079.1	49729482	.	T	G	.	.	MAF_USDA=2.459
NC_035079.1	49729504	.	G	A	.	.	MAF_USDA=4.098
NC_035079.1	49729534	.	G	A	.	.	MAF_USDA=1.639
NC_035079.1	49729572	.	A	C	.	.	MAF_INRAE=38.608;MAF_USDA=29.762
NC_035079.1	49729593	.	A	C	.	.	MAF_INRAE=7.595;MAF_USDA=6.25
NC_035079.1	49729645	.	G	A	.	.	MAF_INRAE=16.456;MAF_USDA=36.31
NC_035079.1	49729664	.	C	A	.	.	MAF_USDA=3.333
NC_035079.1	49729702	.	T	C	.	.	MAF_INRAE=16.456;MAF_USDA=36.31
NC_035079.1	49729706	.	G	A	.	.	MAF_USDA=1.667
NC_035079.1	49729779	.	G	A	.	.	MAF_USDA=4.918
NC_035079.1	49729815	.	C	T	.	.	MAF_INRAE=37.975;MAF_USDA=18.235
NC_035079.1	49729825	.	T	C	.	.	MAF_INRAE=37.975;MAF_USDA=18.824
NC_035079.1	49729865	.	T	G	.	.	MAF_USDA=1.667
NC_035079.1	49729888	.	G	A	.	.	MAF_USDA=9.836
NC_035079.1	49729910	.	C	T	.	.	MAF_USDA=7.059
NC_035079.1	49729982	.	C	T	.	.	MAF_INRAE=10.526;MAF_USDA=4.098
NC_035079.1	49730000	.	G	A	.	.	MAF_INRAE=26.316;MAF_USDA=1.765
NC_035079.1	49730066	.	C	T	.	.	MAF_USDA=8.235
NC_035079.1	49730067	.	G	A	.	.	MAF_USDA=4.918
NC_035079.1	49730077	.	T	C	.	.	MAF_USDA=5.738
NC_035079.1	49730079	.	G	A	.	.	MAF_INRAE=17.722;MAF_USDA=50.0
NC_035079.1	49730113	.	A	C	.	.	MAF_USDA=4.098
NC_035079.1	49730115	.	C	A	.	.	MAF_USDA=4.098
NC_035079.1	49730183	.	C	T	.	.	MAF_INRAE=5.263;MAF_USDA=10.588
NC_035079.1	49730190	.	G	A	.	.	MAF_INRAE=13.924;MAF_USDA=14.706
NC_035079.1	49730218	.	C	G	.	.	MAF_USDA=14.754
NC_035079.1	49730257	.	A	T	.	.	MAF_USDA=14.754
NC_035079.1	49730309	.	T	A	.	.	MAF_INRAE=17.722;MAF_USDA=49.412
NC_035079.1	49730364	.	G	A	.	.	MAF_USDA=2.083
NC_035079.1	49730369	.	T	G	.	.	MAF_INRAE=16.456;MAF_USDA=35.294
NC_035079.1	49730444	.	C	T	.	.	MAF_USDA=2.459
NC_035079.1	49730447	.	G	A	.	.	MAF_USDA=1.639
NC_035079.1	49730482	.	T	C	.	.	MAF_USDA=4.918
NC_035079.1	49730487	.	T	G	.	.	MAF_INRAE=10.526;MAF_USDA=5.738
NC_035079.1	49730578	.	C	T	.	.	MAF_INRAE=20.253;MAF_USDA=35.294
NC_035079.1	49730643	.	T	A	.	.	MAF_USDA=3.279
NC_035079.1	49730644	.	G	A	.	.	MAF_USDA=3.279
NC_035079.1	49730666	.	G	T	.	.	MAF_INRAE=13.924;MAF_USDA=32.941
NC_035079.1	49730668	.	T	C	.	.	MAF_INRAE=6.667;MAF_USDA=32.941
NC_035079.1	49730679	.	A	C	.	.	MAF_USDA=5.738
NC_035079.1	49730725	.	T	A	.	.	MAF_USDA=3.279
NC_035079.1	49730846	.	T	G	.	.	MAF_INRAE=13.924;MAF_USDA=32.353
NC_035079.1	49730847	.	T	C	.	.	MAF_INRAE=6.667;MAF_USDA=32.353
NC_035079.1	49730880	.	G	T	.	.	MAF_USDA=2.941
NC_035079.1	49730892	.	T	C	.	.	MAF_INRAE=16.456;MAF_USDA=35.294
NC_035079.1	49730928	.	G	A	.	.	MAF_USDA=9.016
NC_035079.1	49730955	.	G	A	.	.	MAF_INRAE=13.924;MAF_USDA=16.471
NC_035079.1	49731086	.	C	A	.	.	MAF_USDA=3.279
NC_035079.1	49731121	.	G	A	.	.	MAF_USDA=1.639
NC_035079.1	49731124	.	G	A	.	.	MAF_USDA=9.836
NC_035079.1	49731147	.	T	G	.	.	MAF_INRAE=17.089;MAF_USDA=37.647
NC_035079.1	49731165	.	G	A	.	.	MAF_USDA=3.279
NC_035079.1	49731192	.	A	G	.	.	MAF_USDA=2.459
NC_035079.1	49731271	.	C	A	.	.	MAF_USDA=3.279
NC_035079.1	49731309	.	A	C	.	.	MAF_USDA=8.824
NC_035079.1	49731312	.	T	C	.	.	MAF_USDA=1.639
NC_035079.1	49731356	.	A	G	.	.	MAF_USDA=5.0
NC_035079.1	49731362	.	G	A	.	.	MAF_INRAE=13.924;MAF_USDA=14.286
NC_035079.1	49731538	.	C	G	.	.	MAF_USDA=4.918
NC_035079.1	49731583	.	G	A	.	.	MAF_INRAE=17.722;MAF_USDA=48.235
NC_035079.1	49731616	.	C	A	.	.	MAF_USDA=10.417
NC_035079.1	49731682	.	G	T	.	.	MAF_USDA=4.098
NC_035079.1	49731690	.	T	A	.	.	MAF_USDA=1.639
NC_035079.1	49731706	.	G	C	.	.	MAF_USDA=10.417
NC_035079.1	49731712	.	T	A	.	.	MAF_USDA=1.639
NC_035079.1	49731713	.	T	A	.	.	MAF_INRAE=5.263;MAF_USDA=13.529
NC_035079.1	49731714	.	A	T	.	.	MAF_INRAE=44.304;MAF_USDA=27.059
NC_035079.1	49731733	.	A	T	.	.	MAF_USDA=3.279
NC_035079.1	49731749	.	C	T	.	.	MAF_USDA=24.59
NC_035079.1	49731871	.	C	A	.	.	MAF_USDA=4.098
NC_035079.1	49731874	.	A	G	.	.	MAF_INRAE=5.263;MAF_USDA=10.0
NC_035079.1	49731916	.	C	A	.	.	MAF_INRAE=10.526;MAF_USDA=4.918
NC_035079.1	49732085	.	C	G	.	.	MAF_INRAE=10.526;MAF_USDA=4.918
NC_035079.1	49732114	.	G	A	.	.	MAF_INRAE=17.722;MAF_USDA=49.412
NC_035079.1	49732186	.	A	C	.	.	MAF_USDA=23.77
NC_035079.1	49732197	.	G	A	.	.	MAF_INRAE=5.263;MAF_USDA=13.529
NC_035079.1	49732313	.	T	A	.	.	MAF_INRAE=5.263
NC_035079.1	49732317	.	G	A	.	.	MAF_USDA=4.098
NC_035079.1	49732318	.	C	A	.	.	MAF_INRAE=10.526
NC_035079.1	49732320	.	C	G	.	.	MAF_INRAE=5.263;MAF_USDA=13.529
NC_035079.1	49732329	.	C	T	.	.	MAF_USDA=4.918
NC_035079.1	49732330	.	G	A	.	.	MAF_INRAE=10.526
NC_035079.1	49732381	.	G	T	.	.	MAF_USDA=5.738
NC_035079.1	49732443	.	C	T	.	.	MAF_INRAE=39.241;MAF_USDA=50.0
NC_035079.1	49732444	.	G	A	.	.	MAF_INRAE=3.165;MAF_USDA=13.095
NC_035079.1	49732448	.	A	T	.	.	MAF_USDA=1.667
NC_035079.1	49732460	.	G	C	.	.	MAF_USDA=1.639
NC_035079.1	49734117	.	G	T	.	.	MAF_USDA=14.706
NC_035079.1	49734125	.	C	A	.	.	MAF_INRAE=18.354;MAF_USDA=46.471
NC_035079.1	49734233	.	T	C	.	.	MAF_USDA=3.279
NC_035079.1	49734250	.	C	T	.	.	MAF_INRAE=3.165;MAF_USDA=8.235
NC_035079.1	49734282	.	G	A	.	.	MAF_USDA=4.098
NC_035079.1	49734318	.	A	G	.	.	MAF_USDA=1.639
NC_035079.1	49734346	.	G	A	.	.	MAF_INRAE=7.595;MAF_USDA=6.25
NC_035079.1	49734480	.	C	T	.	.	MAF_INRAE=10.526;MAF_USDA=4.918
NC_035079.1	49734578	.	G	A	.	.	MAF_USDA=1.639
NC_035079.1	49734763	.	T	A	.	.	MAF_INRAE=7.595;MAF_USDA=6.25
NC_035079.1	49734778	.	A	G	.	.	MAF_INRAE=10.526;MAF_USDA=27.869
NC_035079.1	49734859	.	C	T	.	.	MAF_USDA=8.235
NC_035079.1	49734900	.	G	A	.	.	MAF_USDA=4.098
NC_035079.1	49734912	.	A	G	.	.	MAF_USDA=8.824
NC_035079.1	49734996	.	A	G	.	.	MAF_INRAE=17.722;MAF_USDA=37.059
NC_035079.1	49735034	.	C	T	.	.	MAF_INRAE=10.526;MAF_USDA=4.918
NC_035079.1	49735082	.	A	G	.	.	MAF_INRAE=38.608;MAF_USDA=28.824
NC_035079.1	49735105	.	A	T	.	.	MAF_USDA=7.377
NC_035079.1	49735157	.	A	G	.	.	MAF_USDA=21.176
NC_035079.1	49735175	.	T	A	.	.	MAF_USDA=1.639
NC_035079.1	49735207	.	G	T	.	.	MAF_INRAE=26.316
NC_035079.1	49735219	.	A	C	.	.	MAF_USDA=25.882
NC_035079.1	49735308	.	A	G	.	.	MAF_USDA=1.639
NC_035079.1	49735312	.	T	C	.	.	MAF_USDA=1.639
NC_035079.1	49735320	.	G	A	.	.	MAF_INRAE=10.526;MAF_USDA=15.294
NC_035079.1	49735336	.	G	A	.	.	MAF_INRAE=7.595;MAF_USDA=6.25
NC_035079.1	49735345	.	A	C	.	.	MAF_INRAE=15.19;MAF_USDA=16.667
NC_035079.1	49735375	.	C	A	.	.	MAF_INRAE=17.089;MAF_USDA=7.059
NC_035079.1	49735436	.	C	T	.	.	MAF_USDA=15.574
NC_035079.1	49735438	.	G	A	.	.	MAF_USDA=1.639
NC_035079.1	49735473	.	G	T	.	.	MAF_USDA=2.941
NC_035079.1	49735575	.	C	T	.	.	MAF_USDA=1.639
NC_035079.1	49735610	.	G	T	.	.	MAF_USDA=3.279
NC_035079.1	49735616	.	C	T	.	.	MAF_USDA=5.738
NC_035079.1	49735651	.	G	A	.	.	MAF_USDA=4.918
NC_035079.1	49735741	.	A	G	.	.	MAF_INRAE=15.19;MAF_USDA=14.706
NC_035079.1	49735909	.	C	T	.	.	MAF_USDA=8.333
NC_035079.1	49736432	.	G	C	.	.	MAF_USDA=20.833
NC_035079.1	49736482	.	T	G	.	.	MAF_USDA=3.279
NC_035079.1	49736619	.	A	C	.	.	MAF_INRAE=6.667;MAF_USDA=6.25
NC_035079.1	49736673	.	G	A	.	.	MAF_USDA=3.279
NC_035079.1	49736943	.	T	A	.	.	MAF_USDA=2.941
NC_035079.1	49736954	.	C	A	.	.	MAF_INRAE=8.861;MAF_USDA=13.529
NC_035079.1	49736993	.	G	A	.	.	MAF_USDA=1.667
NC_035079.1	49737052	.	A	G	.	.	MAF_INRAE=1.667
NC_035079.1	49737128	.	G	A	.	.	MAF_USDA=1.667
NC_035079.1	49737137	.	C	T	.	.	MAF_INRAE=17.089;MAF_USDA=6.548
NC_035079.1	49737148	.	G	T	.	.	MAF_USDA=4.762
NC_035079.1	49737149	.	A	T	.	.	MAF_USDA=4.762
NC_035079.1	49737185	.	A	G	.	.	MAF_USDA=5.833
NC_035079.1	49737226	.	T	C	.	.	MAF_USDA=1.667
NC_035079.1	49737232	.	T	C	.	.	MAF_INRAE=8.861;MAF_USDA=13.69
NC_035079.1	49737271	.	T	C	.	.	MAF_INRAE=25.949;MAF_USDA=42.857
NC_035079.1	49737377	.	C	A	.	.	MAF_USDA=8.333
NC_035079.1	49737396	.	T	A	.	.	MAF_INRAE=25.0;MAF_USDA=47.917
NC_035079.1	49737405	.	A	G	.	.	MAF_INRAE=10.526;MAF_USDA=10.0
NC_035079.1	49737407	.	T	A	.	.	MAF_USDA=10.119
NC_035079.1	49737516	.	G	A	.	.	MAF_INRAE=10.526;MAF_USDA=11.475
NC_035079.1	49737575	.	G	C	.	.	MAF_USDA=1.639
NC_035079.1	49737611	.	T	G	.	.	MAF_INRAE=17.089;MAF_USDA=5.882
NC_035079.1	49737635	.	T	G	.	.	MAF_USDA=1.639
NC_035079.1	49737645	.	T	A	.	.	MAF_USDA=10.0
NC_035079.1	49737647	.	A	C	.	.	MAF_INRAE=17.089;MAF_USDA=5.882
NC_035079.1	49737648	.	T	A	.	.	MAF_USDA=7.377
NC_035079.1	49737654	.	T	A	.	.	MAF_INRAE=34.81;MAF_USDA=31.765
NC_035079.1	49737683	.	T	A	.	.	MAF_INRAE=37.975;MAF_USDA=18.824
NC_035079.1	49737715	.	A	T	.	.	MAF_INRAE=26.316;MAF_USDA=2.353
NC_035079.1	49737767	.	C	T	.	.	MAF_USDA=1.639
NC_035079.1	49737834	.	G	A	.	.	MAF_INRAE=28.481;MAF_USDA=35.882
NC_035079.1	49737924	.	C	T	.	.	MAF_USDA=8.824
NC_035079.1	49737963	.	T	C	.	.	MAF_USDA=14.754
NC_035079.1	49738017	.	T	C	.	.	MAF_USDA=11.475
NC_035079.1	49738023	.	C	A	.	.	MAF_INRAE=10.526;MAF_USDA=4.918
NC_035079.1	49738124	.	C	T	.	.	MAF_USDA=4.918
NC_035079.1	49738316	.	T	G	.	.	MAF_INRAE=12.025;MAF_USDA=22.941
NC_035079.1	49738341	.	C	A	.	.	MAF_INRAE=8.861;MAF_USDA=15.882
NC_035079.1	49738377	.	C	T	.	.	MAF_INRAE=17.089;MAF_USDA=5.882
NC_035079.1	49738432	.	T	C	.	.	MAF_USDA=1.639
NC_035079.1	49738485	.	C	A	.	.	MAF_USDA=1.639
NC_035079.1	49738486	.	G	A	.	.	MAF_USDA=1.639
NC_035079.1	49738493	.	C	A	.	.	MAF_INRAE=17.089;MAF_USDA=16.471
NC_035079.1	49738597	.	T	G	.	.	MAF_INRAE=8.861;MAF_USDA=12.941
NC_035079.1	49738678	.	T	C	.	.	MAF_USDA=1.639
NC_035079.1	49738706	.	G	A	.	.	MAF_INRAE=38.608;MAF_USDA=19.412
NC_035079.1	49738822	.	T	A	.	.	MAF_INRAE=17.722;MAF_USDA=5.882
NC_035079.1	49738887	.	G	A	.	.	MAF_USDA=3.279
NC_035079.1	49738908	.	G	A	.	.	MAF_INRAE=17.722;MAF_USDA=8.824
NC_035079.1	49738937	.	G	A	.	.	MAF_USDA=10.656
NC_035079.1	49738991	.	G	A	.	.	MAF_USDA=4.098
NC_035079.1	49738994	.	A	T	.	.	MAF_INRAE=34.177;MAF_USDA=35.882
NC_035079.1	49739097	.	T	C	.	.	MAF_INRAE=10.526;MAF_USDA=4.918
NC_035079.1	49739245	.	G	A	.	.	MAF_USDA=1.639
NC_035079.1	49739251	.	C	T	.	.	MAF_INRAE=26.316;MAF_USDA=2.083
NC_035079.1	49739262	.	C	T	.	.	MAF_INRAE=10.526;MAF_USDA=4.918
NC_035079.1	49739287	.	G	A	.	.	MAF_INRAE=26.316;MAF_USDA=4.118
NC_035079.1	49739397	.	G	A	.	.	MAF_INRAE=5.696;MAF_USDA=26.471
NC_035079.1	49739504	.	G	A	.	.	MAF_USDA=13.934
NC_035079.1	49739574	.	G	A	.	.	MAF_USDA=1.639
NC_035079.1	49739639	.	A	G	.	.	MAF_INRAE=7.595;MAF_USDA=4.118
NC_035079.1	49739687	.	G	C	.	.	MAF_INRAE=7.595;MAF_USDA=6.25
NC_035079.1	49739765	.	G	A	.	.	MAF_INRAE=10.526;MAF_USDA=4.098
NC_035079.1	49739783	.	G	T	.	.	MAF_USDA=4.098
NC_035079.1	49739808	.	G	A	.	.	MAF_USDA=9.836
NC_035079.1	49739820	.	G	A	.	.	MAF_USDA=1.639
NC_035079.1	49739909	.	C	G	.	.	MAF_INRAE=24.684;MAF_USDA=25.294
NC_035079.1	49739981	.	T	C	.	.	MAF_INRAE=7.595;MAF_USDA=4.118
NC_035079.1	49739991	.	T	G	.	.	MAF_USDA=1.639
NC_035079.1	49739992	.	A	C	.	.	MAF_USDA=3.279
NC_035079.1	49740006	.	C	A	.	.	MAF_INRAE=6.667;MAF_USDA=29.412
NC_035079.1	49740162	.	G	C	.	.	MAF_USDA=7.377
NC_035079.1	49740194	.	C	T	.	.	MAF_USDA=2.459
NC_035079.1	49740252	.	G	T	.	.	MAF_USDA=7.377
NC_035079.1	49740254	.	G	A	.	.	MAF_USDA=7.377
NC_035079.1	49740332	.	A	G	.	.	MAF_INRAE=6.962;MAF_USDA=10.588
NC_035079.1	49740481	.	A	C	.	.	MAF_USDA=3.279
NC_035079.1	49740484	.	T	A	.	.	MAF_INRAE=6.962;MAF_USDA=8.333
NC_035079.1	49740509	.	C	T	.	.	MAF_USDA=5.738
NC_035079.1	49740532	.	A	T	.	.	MAF_INRAE=10.526;MAF_USDA=4.918
NC_035079.1	49740563	.	G	A	.	.	MAF_INRAE=19.62;MAF_USDA=40.0
NC_035079.1	49740578	.	A	G	.	.	MAF_INRAE=12.025;MAF_USDA=41.176
NC_035079.1	49740683	.	G	A	.	.	MAF_USDA=4.098
NC_035079.1	49740701	.	A	G	.	.	MAF_USDA=3.279
NC_035079.1	49740706	.	C	G	.	.	MAF_INRAE=10.526;MAF_USDA=16.393
NC_035079.1	49740716	.	C	A	.	.	MAF_INRAE=10.526;MAF_USDA=4.918
NC_035079.1	49740745	.	T	C	.	.	MAF_INRAE=9.494;MAF_USDA=47.059
NC_035079.1	49740767	.	C	A	.	.	MAF_USDA=1.639
NC_035079.1	49740780	.	A	C	.	.	MAF_INRAE=3.165;MAF_USDA=20.0
NC_035079.1	49740790	.	G	A	.	.	MAF_INRAE=9.494;MAF_USDA=45.882
NC_035079.1	49740817	.	T	C	.	.	MAF_INRAE=10.526;MAF_USDA=17.213
NC_035079.1	49740856	.	A	G	.	.	MAF_INRAE=26.316;MAF_USDA=12.5
NC_035079.1	49740942	.	G	T	.	.	MAF_USDA=2.459
NC_035079.1	49740956	.	C	A	.	.	MAF_INRAE=9.494;MAF_USDA=44.706
NC_035079.1	49740977	.	C	A	.	.	MAF_USDA=2.459
NC_035079.1	49741011	.	A	G	.	.	MAF_USDA=1.639
NC_035079.1	49741036	.	C	T	.	.	MAF_INRAE=9.494;MAF_USDA=44.706
NC_035079.1	49741085	.	C	A	.	.	MAF_USDA=1.639
NC_035079.1	49741091	.	C	T	.	.	MAF_INRAE=10.526;MAF_USDA=20.492
NC_035079.1	49741127	.	C	T	.	.	MAF_USDA=8.197
NC_035079.1	49741193	.	A	G	.	.	MAF_USDA=15.882
NC_035079.1	49741274	.	G	T	.	.	MAF_INRAE=9.167;MAF_USDA=33.333
NC_035079.1	49741278	.	C	T	.	.	MAF_USDA=21.311
NC_035079.1	49741285	.	C	A	.	.	MAF_INRAE=9.494;MAF_USDA=48.235
NC_035079.1	49741589	.	T	A	.	.	MAF_USDA=1.639
NC_035079.1	49741719	.	T	G	.	.	MAF_INRAE=10.526;MAF_USDA=4.918
NC_035079.1	49741741	.	G	A	.	.	MAF_USDA=1.639
NC_035079.1	49741783	.	A	C	.	.	MAF_USDA=8.333
NC_035079.1	49741829	.	T	C	.	.	MAF_INRAE=26.316;MAF_USDA=15.294
NC_035079.1	49741840	.	C	T	.	.	MAF_INRAE=10.526;MAF_USDA=17.213
NC_035079.1	49741962	.	A	T	.	.	MAF_USDA=1.639
NC_035079.1	49742037	.	A	T	.	.	MAF_INRAE=14.557;MAF_USDA=26.471
NC_035079.1	49742088	.	T	C	.	.	MAF_USDA=1.639
NC_035079.1	49742306	.	G	A	.	.	MAF_USDA=16.393
NC_035079.1	49742417	.	T	A	.	.	MAF_USDA=1.639
NC_035079.1	49742431	.	T	G	.	.	MAF_USDA=1.639
NC_035079.1	49742438	.	T	A	.	.	MAF_USDA=5.738
NC_035079.1	49742439	.	T	C	.	.	MAF_INRAE=10.526;MAF_USDA=16.393
NC_035079.1	49742444	.	A	G	.	.	MAF_USDA=1.639
NC_035079.1	49742446	.	G	T	.	.	MAF_USDA=3.279
NC_035079.1	49742447	.	G	A	.	.	MAF_USDA=9.016
NC_035079.1	49742521	.	A	T	.	.	MAF_USDA=10.417
NC_035079.1	49742526	.	T	C	.	.	MAF_INRAE=18.354;MAF_USDA=32.353
NC_035079.1	49742618	.	C	A	.	.	MAF_INRAE=10.526;MAF_USDA=18.033
NC_035079.1	49742621	.	G	T	.	.	MAF_USDA=9.016
NC_035079.1	49742800	.	C	A	.	.	MAF_USDA=5.738
NC_035079.1	49742841	.	G	A	.	.	MAF_USDA=12.941
NC_035079.1	49742842	.	G	A	.	.	MAF_USDA=12.353
NC_035079.1	49742844	.	A	G	.	.	MAF_USDA=12.353
NC_035079.1	49742846	.	A	T	.	.	MAF_USDA=12.353
NC_035079.1	49742880	.	T	A	.	.	MAF_INRAE=20.886;MAF_USDA=45.294
NC_035079.1	49742941	.	G	A	.	.	MAF_INRAE=18.354;MAF_USDA=31.765
NC_035079.1	49742962	.	G	A	.	.	MAF_USDA=3.279
NC_035079.1	49742965	.	T	G	.	.	MAF_USDA=1.639
NC_035079.1	49742988	.	G	A	.	.	MAF_USDA=8.333
NC_035079.1	49743064	.	C	A	.	.	MAF_USDA=8.197
NC_035079.1	49743140	.	C	A	.	.	MAF_USDA=3.279
NC_035079.1	49743205	.	G	T	.	.	MAF_USDA=1.639
NC_035079.1	49743305	.	A	C	.	.	MAF_USDA=5.294
NC_035079.1	49743319	.	T	G	.	.	MAF_USDA=8.197
NC_035079.1	49743345	.	G	C	.	.	MAF_INRAE=5.263;MAF_USDA=5.294
NC_035079.1	49743358	.	C	T	.	.	MAF_USDA=6.557
NC_035079.1	49743597	.	G	A	.	.	MAF_INRAE=10.526;MAF_USDA=13.115
NC_035079.1	49743609	.	A	G	.	.	MAF_USDA=8.197
NC_035079.1	49743617	.	C	A	.	.	MAF_INRAE=16.456;MAF_USDA=10.0
NC_035079.1	49743633	.	A	G	.	.	MAF_USDA=3.279
NC_035079.1	49743640	.	C	T	.	.	MAF_INRAE=12.658;MAF_USDA=17.059
NC_035079.1	49743732	.	A	C	.	.	MAF_USDA=10.417
NC_035079.1	49743816	.	C	A	.	.	MAF_INRAE=10.526;MAF_USDA=4.918
NC_035079.1	49743865	.	C	T	.	.	MAF_INRAE=10.526;MAF_USDA=14.754
NC_035079.1	49743995	.	T	A	.	.	MAF_INRAE=10.127;MAF_USDA=3.529
NC_035079.1	49744056	.	A	G	.	.	MAF_USDA=2.459
NC_035079.1	49744070	.	T	C	.	.	MAF_INRAE=10.526;MAF_USDA=15.574
NC_035079.1	49744099	.	C	G	.	.	MAF_USDA=1.639
NC_035079.1	49744115	.	A	T	.	.	MAF_INRAE=10.526
NC_035079.1	49744146	.	A	C	.	.	MAF_INRAE=20.886;MAF_USDA=42.353
NC_035079.1	49744150	.	G	A	.	.	MAF_USDA=1.639
NC_035079.1	49744162	.	A	T	.	.	MAF_INRAE=10.526
NC_035079.1	49744171	.	A	G	.	.	MAF_INRAE=10.526;MAF_USDA=14.754
NC_035079.1	49744236	.	A	G	.	.	MAF_INRAE=10.526;MAF_USDA=14.754
NC_035079.1	49744283	.	G	A	.	.	MAF_INRAE=10.526
NC_035079.1	49744328	.	G	A	.	.	MAF_INRAE=10.526;MAF_USDA=14.754
NC_035079.1	49744335	.	C	T	.	.	MAF_INRAE=5.263;MAF_USDA=15.882
NC_035079.1	49744371	.	C	A	.	.	MAF_INRAE=10.526;MAF_USDA=14.754
NC_035079.1	49744456	.	T	G	.	.	MAF_USDA=1.639
NC_035079.1	49744468	.	G	A	.	.	MAF_USDA=8.333
NC_035079.1	49744480	.	G	T	.	.	MAF_USDA=1.639
NC_035079.1	49744486	.	A	G	.	.	MAF_USDA=5.738
NC_035079.1	49744510	.	G	A	.	.	MAF_USDA=31.25
NC_035079.1	49744538	.	T	C	.	.	MAF_USDA=4.167
NC_035079.1	49744542	.	G	T	.	.	MAF_INRAE=1.667
NC_035079.1	49744545	.	G	A	.	.	MAF_INRAE=12.5
NC_035079.1	49744597	.	T	A	.	.	MAF_INRAE=10.526;MAF_USDA=14.754
NC_035079.1	49744605	.	G	T	.	.	MAF_USDA=4.918
NC_035079.1	49744610	.	T	C	.	.	MAF_USDA=1.639
NC_035079.1	49744651	.	T	C	.	.	MAF_INRAE=5.263;MAF_USDA=10.588
NC_035079.1	49744663	.	G	A	.	.	MAF_USDA=1.639
NC_035079.1	49744673	.	A	C	.	.	MAF_USDA=3.279
NC_035079.1	49744675	.	G	A	.	.	MAF_INRAE=9.167;MAF_USDA=33.529
NC_035079.1	49744699	.	A	C	.	.	MAF_INRAE=8.861;MAF_USDA=2.353
NC_035079.1	49744710	.	A	T	.	.	MAF_INRAE=10.526;MAF_USDA=6.667
NC_035079.1	49744729	.	A	G	.	.	MAF_INRAE=10.526;MAF_USDA=15.833
NC_035079.1	49744737	.	G	A	.	.	MAF_USDA=4.918
NC_035079.1	49744763	.	T	C	.	.	MAF_INRAE=10.526;MAF_USDA=15.574
NC_035079.1	49744789	.	A	G	.	.	MAF_INRAE=5.263;MAF_USDA=15.294
NC_035079.1	49744898	.	T	G	.	.	MAF_INRAE=10.526;MAF_USDA=13.934
NC_035079.1	49744920	.	C	T	.	.	MAF_INRAE=11.667
NC_035079.1	49744956	.	C	A	.	.	MAF_USDA=1.639
NC_035079.1	49744975	.	G	A	.	.	MAF_INRAE=10.526
NC_035079.1	49744995	.	C	A	.	.	MAF_INRAE=5.263;MAF_USDA=3.279
NC_035079.1	49745025	.	G	A	.	.	MAF_USDA=9.016
NC_035079.1	49745051	.	T	G	.	.	MAF_INRAE=20.886;MAF_USDA=42.353
NC_035079.1	49745103	.	T	C	.	.	MAF_INRAE=10.526;MAF_USDA=15.574
NC_035079.1	49745107	.	G	T	.	.	MAF_INRAE=9.167;MAF_USDA=42.353
NC_035079.1	49745112	.	T	C	.	.	MAF_INRAE=10.526;MAF_USDA=15.574
NC_035079.1	49745115	.	A	G	.	.	MAF_INRAE=15.789;MAF_USDA=1.639
NC_035079.1	49745118	.	A	C	.	.	MAF_INRAE=10.526;MAF_USDA=15.574
NC_035079.1	49745254	.	A	G	.	.	MAF_INRAE=10.526;MAF_USDA=14.754
NC_035079.1	49745350	.	A	G	.	.	MAF_INRAE=9.167;MAF_USDA=42.353
NC_035079.1	49745355	.	T	C	.	.	MAF_USDA=16.393
NC_035079.1	49745442	.	T	G	.	.	MAF_USDA=2.459
NC_035079.1	49745455	.	C	T	.	.	MAF_INRAE=10.526;MAF_USDA=14.754
NC_035079.1	49745471	.	G	C	.	.	MAF_INRAE=10.526
NC_035079.1	49745479	.	G	A	.	.	MAF_INRAE=17.089;MAF_USDA=16.667
NC_035079.1	49745482	.	G	A	.	.	MAF_INRAE=10.526
NC_035079.1	49745757	.	A	C	.	.	MAF_INRAE=18.354;MAF_USDA=32.353
NC_035079.1	49745781	.	T	C	.	.	MAF_INRAE=10.526;MAF_USDA=13.934
NC_035079.1	49745938	.	A	G	.	.	MAF_INRAE=17.089;MAF_USDA=39.412
NC_035079.1	49745950	.	G	C	.	.	MAF_INRAE=10.127;MAF_USDA=6.471
NC_035079.1	49745958	.	A	G	.	.	MAF_INRAE=20.886;MAF_USDA=42.353
NC_035079.1	49745977	.	A	G	.	.	MAF_INRAE=10.526;MAF_USDA=14.754
NC_035079.1	49745993	.	T	A	.	.	MAF_USDA=2.459
NC_035079.1	49745994	.	T	C	.	.	MAF_INRAE=10.526;MAF_USDA=14.754
NC_035079.1	49746307	.	G	T	.	.	MAF_USDA=1.639
NC_035079.1	49746328	.	C	A	.	.	MAF_INRAE=5.263
NC_035079.1	49746346	.	C	T	.	.	MAF_INRAE=10.526;MAF_USDA=5.738
NC_035079.1	49746355	.	A	G	.	.	MAF_INRAE=10.526
NC_035079.1	49746380	.	C	A	.	.	MAF_INRAE=18.354;MAF_USDA=32.941
NC_035079.1	49746510	.	A	G	.	.	MAF_INRAE=10.526;MAF_USDA=14.754
NC_035079.1	49746518	.	C	T	.	.	MAF_USDA=9.016
NC_035079.1	49746532	.	A	G	.	.	MAF_INRAE=20.886;MAF_USDA=42.941
NC_035079.1	49746541	.	A	C	.	.	MAF_INRAE=10.526
NC_035079.1	49746584	.	T	C	.	.	MAF_USDA=4.098
NC_035079.1	49746585	.	G	A	.	.	MAF_INRAE=45.57;MAF_USDA=7.647
NC_035079.1	49746618	.	C	A	.	.	MAF_INRAE=10.526
NC_035079.1	49746662	.	T	C	.	.	MAF_INRAE=10.526;MAF_USDA=13.934
NC_035079.1	49746780	.	C	T	.	.	MAF_INRAE=10.526;MAF_USDA=13.934
NC_035079.1	49746794	.	G	T	.	.	MAF_INRAE=10.526;MAF_USDA=13.115
NC_035079.1	49746837	.	A	T	.	.	MAF_INRAE=10.526;MAF_USDA=13.115
NC_035079.1	49746851	.	C	T	.	.	MAF_USDA=1.639
NC_035079.1	49746862	.	T	G	.	.	MAF_INRAE=20.886;MAF_USDA=31.25
NC_035079.1	49746883	.	T	A	.	.	MAF_USDA=1.639
NC_035079.1	49746889	.	T	C	.	.	MAF_USDA=7.377
NC_035079.1	49746897	.	C	T	.	.	MAF_USDA=1.639
NC_035079.1	49746958	.	T	G	.	.	MAF_USDA=1.639
NC_035079.1	49747034	.	A	T	.	.	MAF_INRAE=10.526;MAF_USDA=13.115
NC_035079.1	49747063	.	C	T	.	.	MAF_USDA=1.639
NC_035079.1	49747114	.	G	T	.	.	MAF_USDA=1.639
NC_035079.1	49747170	.	G	T	.	.	MAF_USDA=1.639
NC_035079.1	49747171	.	G	T	.	.	MAF_USDA=1.639
NC_035079.1	49747244	.	G	A	.	.	MAF_INRAE=10.526;MAF_USDA=12.295
NC_035079.1	49747245	.	A	G	.	.	MAF_USDA=1.639
NC_035079.1	49747288	.	A	G	.	.	MAF_INRAE=5.263;MAF_USDA=10.588
NC_035079.1	49747290	.	G	A	.	.	MAF_USDA=13.934
NC_035079.1	49747291	.	G	A	.	.	MAF_USDA=10.588
NC_035079.1	49747316	.	G	A	.	.	MAF_USDA=8.333
NC_035079.1	49747386	.	C	T	.	.	MAF_USDA=5.294
NC_035079.1	49747409	.	C	A	.	.	MAF_INRAE=10.526;MAF_USDA=4.918
NC_035079.1	49747427	.	T	A	.	.	MAF_INRAE=18.354;MAF_USDA=31.765
NC_035079.1	49747464	.	A	C	.	.	MAF_USDA=3.279
NC_035079.1	49747476	.	A	T	.	.	MAF_USDA=14.754
NC_035079.1	49747509	.	A	T	.	.	MAF_INRAE=20.886;MAF_USDA=49.412
NC_035079.1	49747532	.	A	G	.	.	MAF_INRAE=10.526;MAF_USDA=12.295
NC_035079.1	49747691	.	T	C	.	.	MAF_INRAE=10.526
NC_035079.1	49747712	.	A	T	.	.	MAF_USDA=13.115
NC_035079.1	49747856	.	G	A	.	.	MAF_USDA=5.738
NC_035079.1	49747888	.	T	C	.	.	MAF_USDA=4.918
NC_035079.1	49747890	.	C	A	.	.	MAF_USDA=1.667
NC_035079.1	49747903	.	G	T	.	.	MAF_USDA=1.667
NC_035079.1	49747918	.	C	T	.	.	MAF_USDA=1.667
NC_035079.1	49747930	.	C	A	.	.	MAF_USDA=8.333
NC_035079.1	49747943	.	T	C	.	.	MAF_INRAE=19.62;MAF_USDA=36.905
NC_035079.1	49747958	.	T	C	.	.	MAF_INRAE=19.62;MAF_USDA=36.145
NC_035079.1	49747983	.	G	T	.	.	MAF_INRAE=6.667;MAF_USDA=29.167
NC_035079.1	49748024	.	T	C	.	.	MAF_INRAE=2.5
NC_035079.1	49748058	.	T	C	.	.	MAF_INRAE=1.667
NC_035079.1	49748124	.	G	A	.	.	MAF_USDA=8.333
NC_035079.1	49748323	.	T	C	.	.	MAF_USDA=8.197
NC_035079.1	49748336	.	T	A	.	.	MAF_USDA=3.279
NC_035079.1	49748362	.	C	G	.	.	MAF_USDA=2.459
NC_035079.1	49748363	.	T	G	.	.	MAF_USDA=2.459
NC_035079.1	49748388	.	C	T	.	.	MAF_INRAE=9.167;MAF_USDA=37.059
NC_035079.1	49748392	.	C	A	.	.	MAF_USDA=3.279
NC_035079.1	49748486	.	A	T	.	.	MAF_INRAE=8.333;MAF_USDA=12.353
NC_035079.1	49748513	.	T	A	.	.	MAF_INRAE=10.526
NC_035079.1	49748643	.	A	C	.	.	MAF_USDA=1.639
NC_035079.1	49748682	.	G	T	.	.	MAF_INRAE=18.354;MAF_USDA=32.143
NC_035079.1	49748701	.	T	C	.	.	MAF_INRAE=45.57;MAF_USDA=7.738
NC_035079.1	49748718	.	C	A	.	.	MAF_INRAE=10.526;MAF_USDA=13.934
NC_035079.1	49748776	.	A	G	.	.	MAF_INRAE=5.263;MAF_USDA=12.941
NC_035079.1	49748791	.	C	A	.	.	MAF_INRAE=10.526;MAF_USDA=13.115
NC_035079.1	49748797	.	A	G	.	.	MAF_INRAE=10.526
NC_035079.1	49748851	.	G	A	.	.	MAF_INRAE=5.263;MAF_USDA=10.588
NC_035079.1	49748868	.	A	C	.	.	MAF_INRAE=10.526;MAF_USDA=13.934
NC_035079.1	49748929	.	G	A	.	.	MAF_INRAE=10.526;MAF_USDA=13.934
NC_035079.1	49749006	.	C	A	.	.	MAF_USDA=1.639
NC_035079.1	49749030	.	A	C	.	.	MAF_USDA=1.639
NC_035079.1	49749058	.	C	T	.	.	MAF_INRAE=9.494;MAF_USDA=5.882
NC_035079.1	49749087	.	G	C	.	.	MAF_USDA=4.918
NC_035079.1	49749136	.	C	T	.	.	MAF_USDA=8.197
NC_035079.1	49749149	.	T	C	.	.	MAF_INRAE=5.263;MAF_USDA=15.294
NC_035079.1	49749157	.	G	T	.	.	MAF_INRAE=41.772;MAF_USDA=12.353
NC_035079.1	49749166	.	T	C	.	.	MAF_USDA=1.639
NC_035079.1	49749200	.	T	C	.	.	MAF_USDA=4.098
NC_035079.1	49749203	.	C	T	.	.	MAF_USDA=11.475
NC_035079.1	49749209	.	T	A	.	.	MAF_USDA=2.459
NC_035079.1	49749230	.	A	G	.	.	MAF_INRAE=15.789;MAF_USDA=4.706
NC_035079.1	49749320	.	T	C	.	.	MAF_USDA=3.279
NC_035079.1	49749322	.	C	G	.	.	MAF_USDA=1.639
NC_035079.1	49749429	.	T	C	.	.	MAF_USDA=3.279
NC_035079.1	49749435	.	G	T	.	.	MAF_USDA=3.279
NC_035079.1	49749443	.	G	C	.	.	MAF_INRAE=10.526;MAF_USDA=13.115
NC_035079.1	49749462	.	G	A	.	.	MAF_USDA=5.738
NC_035079.1	49749502	.	T	C	.	.	MAF_INRAE=10.526;MAF_USDA=13.934
NC_035079.1	49749512	.	G	A	.	.	MAF_INRAE=15.789;MAF_USDA=29.412
NC_035079.1	49749548	.	G	A	.	.	MAF_INRAE=10.526;MAF_USDA=4.918
NC_035079.1	49749550	.	A	T	.	.	MAF_USDA=1.639
NC_035079.1	49749559	.	G	T	.	.	MAF_USDA=2.083
NC_035079.1	49749583	.	A	G	.	.	MAF_USDA=9.016
NC_035079.1	49749592	.	A	G	.	.	MAF_INRAE=20.886;MAF_USDA=42.941
NC_035079.1	49749601	.	G	A	.	.	MAF_USDA=9.016
NC_035079.1	49749627	.	G	A	.	.	MAF_INRAE=10.526;MAF_USDA=13.934
NC_035079.1	49749641	.	A	T	.	.	MAF_USDA=3.279
NC_035079.1	49749662	.	G	T	.	.	MAF_USDA=9.836
NC_035079.1	49749797	.	T	A	.	.	MAF_INRAE=10.526;MAF_USDA=14.754
NC_035079.1	49749807	.	A	G	.	.	MAF_INRAE=20.886;MAF_USDA=42.941
NC_035079.1	49749809	.	C	T	.	.	MAF_USDA=14.754
NC_035079.1	49749810	.	A	G	.	.	MAF_USDA=14.754
NC_035079.1	49749843	.	G	A	.	.	MAF_INRAE=10.526;MAF_USDA=14.754
NC_035079.1	49749852	.	A	C	.	.	MAF_USDA=2.459
NC_035079.1	49749865	.	G	A	.	.	MAF_USDA=4.918
NC_035079.1	49749889	.	T	A	.	.	MAF_USDA=9.836
NC_035079.1	49749892	.	A	T	.	.	MAF_INRAE=10.526;MAF_USDA=13.934
NC_035079.1	49749938	.	T	G	.	.	MAF_INRAE=10.526;MAF_USDA=13.934
NC_035079.1	49749959	.	C	T	.	.	MAF_USDA=2.459
NC_035079.1	49749964	.	G	T	.	.	MAF_USDA=3.279
NC_035079.1	49750011	.	A	G	.	.	MAF_USDA=4.098
NC_035079.1	49750016	.	T	C	.	.	MAF_INRAE=10.526;MAF_USDA=13.934
NC_035079.1	49750026	.	T	A	.	.	MAF_USDA=3.279
NC_035079.1	49750051	.	C	T	.	.	MAF_USDA=1.639
NC_035079.1	49750072	.	A	T	.	.	MAF_USDA=1.639
NC_035079.1	49750112	.	G	T	.	.	MAF_INRAE=2.5;MAF_USDA=4.706
NC_035079.1	49750133	.	C	A	.	.	MAF_INRAE=10.0;MAF_USDA=37.195
NC_035079.1	49750276	.	C	T	.	.	MAF_INRAE=9.167;MAF_USDA=31.25
NC_035079.1	49750510	.	C	T	.	.	MAF_INRAE=8.333;MAF_USDA=27.083
NC_035079.1	49751597	.	GA	GG	.	.	MAF_USDA=25.0
NC_035079.1	49751733	.	C	A	.	.	MAF_USDA=6.25
NC_035079.1	49751766	.	C	G	.	.	MAF_INRAE=7.5
NC_035079.1	49751781	.	A	C	.	.	MAF_USDA=6.25
NC_035079.1	49751835	.	T	A	.	.	MAF_USDA=4.167
NC_035079.1	49751900	.	T	C	.	.	MAF_USDA=5.932
NC_035079.1	49751902	.	G	C	.	.	MAF_INRAE=14.557;MAF_USDA=36.585
NC_035079.1	49752151	.	C	G	.	.	MAF_INRAE=10.526;MAF_USDA=14.754
NC_035079.1	49752172	.	A	G	.	.	MAF_INRAE=10.526
NC_035079.1	49752192	.	A	C	.	.	MAF_INRAE=12.025;MAF_USDA=12.353
NC_035079.1	49752225	.	T	G	.	.	MAF_INRAE=10.526;MAF_USDA=14.754
NC_035079.1	49752273	.	C	T	.	.	MAF_USDA=12.295
NC_035079.1	49752326	.	C	A	.	.	MAF_USDA=2.459
NC_035079.1	49752550	.	A	G	.	.	MAF_USDA=3.333
NC_035079.1	49752554	.	A	T	.	.	MAF_INRAE=10.526;MAF_USDA=12.5
NC_035079.1	49752582	.	C	T	.	.	MAF_INRAE=5.263
NC_035079.1	49752600	.	A	C	.	.	MAF_INRAE=10.526;MAF_USDA=14.167
NC_035079.1	49752656	.	G	A	.	.	MAF_INRAE=10.526
NC_035079.1	49752722	.	G	T	.	.	MAF_USDA=6.557
NC_035079.1	49752743	.	A	T	.	.	MAF_USDA=1.639
NC_035079.1	49752747	.	G	T	.	.	MAF_USDA=1.639
NC_035079.1	49752779	.	G	T	.	.	MAF_USDA=2.083
NC_035079.1	49752793	.	T	C	.	.	MAF_USDA=2.083
NC_035079.1	49752825	.	T	C	.	.	MAF_USDA=1.639
NC_035079.1	49752856	.	T	C	.	.	MAF_USDA=1.639
NC_035079.1	49752868	.	C	T	.	.	MAF_USDA=2.459
NC_035079.1	49752909	.	G	A	.	.	MAF_INRAE=10.526
NC_035079.1	49753023	.	T	G	.	.	MAF_USDA=2.459
NC_035079.1	49753043	.	C	A	.	.	MAF_USDA=1.639
NC_035079.1	49753117	.	C	A	.	.	MAF_INRAE=10.526;MAF_USDA=12.295
NC_035079.1	49753166	.	T	G	.	.	MAF_INRAE=34.81;MAF_USDA=20.0
NC_035079.1	49753168	.	A	C	.	.	MAF_INRAE=5.263;MAF_USDA=14.706
NC_035079.1	49753217	.	A	G	.	.	MAF_INRAE=10.526;MAF_USDA=13.934
NC_035079.1	49753233	.	A	G	.	.	MAF_USDA=1.639
NC_035079.1	49753289	.	T	C	.	.	MAF_INRAE=16.456;MAF_USDA=5.882
NC_035079.1	49753427	.	A	T	.	.	MAF_INRAE=10.526;MAF_USDA=12.295
NC_035079.1	49753440	.	T	A	.	.	MAF_INRAE=10.526;MAF_USDA=14.754
NC_035079.1	49753473	.	A	T	.	.	MAF_INRAE=10.526;MAF_USDA=4.918
NC_035079.1	49753580	.	T	G	.	.	MAF_INRAE=10.526;MAF_USDA=5.738
NC_035079.1	49753584	.	T	G	.	.	MAF_USDA=1.639
NC_035079.1	49753643	.	A	T	.	.	MAF_INRAE=12.658;MAF_USDA=6.471
NC_035079.1	49754026	.	C	T	.	.	MAF_INRAE=7.595;MAF_USDA=6.25
NC_035079.1	49754033	.	C	G	.	.	MAF_INRAE=12.658;MAF_USDA=6.471
NC_035079.1	49754058	.	G	T	.	.	MAF_INRAE=5.263;MAF_USDA=13.529
NC_035079.1	49754120	.	A	C	.	.	MAF_INRAE=10.526;MAF_USDA=13.934
NC_035079.1	49754176	.	T	G	.	.	MAF_INRAE=10.526;MAF_USDA=13.934
NC_035079.1	49754261	.	G	A	.	.	MAF_USDA=3.279
NC_035079.1	49754354	.	T	A	.	.	MAF_USDA=4.098
NC_035079.1	49754375	.	G	A	.	.	MAF_INRAE=10.526;MAF_USDA=13.115
NC_035079.1	49754378	.	T	G	.	.	MAF_USDA=13.115
NC_035079.1	49754384	.	C	G	.	.	MAF_INRAE=10.526;MAF_USDA=13.115
NC_035079.1	49754409	.	C	T	.	.	MAF_USDA=2.083
NC_035079.1	49754563	.	C	T	.	.	MAF_USDA=1.639
NC_035079.1	49754564	.	G	A	.	.	MAF_USDA=3.279
NC_035079.1	49754666	.	A	T	.	.	MAF_USDA=1.639
NC_035079.1	49754724	.	A	G	.	.	MAF_INRAE=10.526;MAF_USDA=14.754
NC_035079.1	49754822	.	C	T	.	.	MAF_USDA=2.459
NC_035079.1	49754854	.	G	A	.	.	MAF_INRAE=10.526
NC_035079.1	49754933	.	T	A	.	.	MAF_INRAE=10.526;MAF_USDA=4.098
NC_035079.1	49754971	.	A	C	.	.	MAF_INRAE=10.526;MAF_USDA=13.115
NC_035079.1	49755089	.	T	G	.	.	MAF_INRAE=8.333
NC_035079.1	49755091	.	T	C	.	.	MAF_INRAE=10.526
NC_035079.1	49755093	.	G	A	.	.	MAF_USDA=7.377
NC_035079.1	49755112	.	C	T	.	.	MAF_INRAE=17.089;MAF_USDA=37.647
NC_035079.1	49755134	.	C	A	.	.	MAF_INRAE=8.861;MAF_USDA=6.25
NC_035079.1	49755158	.	A	T	.	.	MAF_INRAE=10.526;MAF_USDA=3.279
NC_035079.1	49755175	.	C	T	.	.	MAF_INRAE=10.526;MAF_USDA=11.475
NC_035079.1	49755217	.	A	G	.	.	MAF_INRAE=7.595;MAF_USDA=6.25
NC_035079.1	49755231	.	T	A	.	.	MAF_INRAE=14.557;MAF_USDA=27.059
NC_035079.1	49755240	.	C	T	.	.	MAF_USDA=7.377
NC_035079.1	49755276	.	A	G	.	.	MAF_INRAE=10.526;MAF_USDA=10.656
NC_035079.1	49755330	.	A	T	.	.	MAF_INRAE=10.526;MAF_USDA=9.836
NC_035079.1	49755331	.	T	C	.	.	MAF_USDA=10.656
NC_035079.1	49755339	.	C	A	.	.	MAF_USDA=5.882
NC_035079.1	49755361	.	C	A	.	.	MAF_INRAE=17.089;MAF_USDA=50.0
NC_035079.1	49755366	.	A	T	.	.	MAF_INRAE=10.526
NC_035079.1	49755392	.	A	G	.	.	MAF_INRAE=17.089;MAF_USDA=37.647
NC_035079.1	49755406	.	G	A	.	.	MAF_USDA=5.294
NC_035079.1	49755420	.	C	T	.	.	MAF_INRAE=10.526
NC_035079.1	49755473	.	G	A	.	.	MAF_USDA=1.639
NC_035079.1	49755528	.	A	C	.	.	MAF_USDA=4.918
NC_035079.1	49755641	.	C	A	.	.	MAF_INRAE=14.557;MAF_USDA=26.471
NC_035079.1	49755646	.	C	T	.	.	MAF_USDA=1.639
NC_035079.1	49755661	.	C	T	.	.	MAF_USDA=5.294
NC_035079.1	49755785	.	T	C	.	.	MAF_INRAE=12.658;MAF_USDA=6.471
NC_035079.1	49755800	.	G	A	.	.	MAF_USDA=4.918
NC_035079.1	49755812	.	G	T	.	.	MAF_INRAE=5.263;MAF_USDA=12.353
NC_035079.1	49755851	.	C	T	.	.	MAF_USDA=1.639
NC_035079.1	49755877	.	G	A	.	.	MAF_INRAE=17.089;MAF_USDA=37.059
NC_035079.1	49755929	.	T	A	.	.	MAF_INRAE=10.526;MAF_USDA=12.295
NC_035079.1	49755979	.	C	A	.	.	MAF_USDA=1.639
NC_035079.1	49755980	.	G	A	.	.	MAF_USDA=10.417
NC_035079.1	49756039	.	C	T	.	.	MAF_INRAE=8.861;MAF_USDA=2.353
NC_035079.1	49756097	.	G	A	.	.	MAF_INRAE=5.263;MAF_USDA=10.0
NC_035079.1	49756102	.	A	T	.	.	MAF_INRAE=10.526;MAF_USDA=13.115
NC_035079.1	49756104	.	C	T	.	.	MAF_INRAE=14.557;MAF_USDA=26.471
NC_035079.1	49756132	.	T	C	.	.	MAF_USDA=2.459
NC_035079.1	49756142	.	G	A	.	.	MAF_USDA=1.639
NC_035079.1	49756143	.	A	T	.	.	MAF_INRAE=10.526;MAF_USDA=12.295
NC_035079.1	49756170	.	C	T	.	.	MAF_USDA=1.639
NC_035079.1	49756171	.	A	T	.	.	MAF_USDA=1.639
NC_035079.1	49756185	.	G	A	.	.	MAF_USDA=1.639
NC_035079.1	49756198	.	C	G	.	.	MAF_USDA=1.639
NC_035079.1	49756221	.	G	A	.	.	MAF_INRAE=10.526;MAF_USDA=8.197
NC_035079.1	49756339	.	G	A	.	.	MAF_INRAE=5.263;MAF_USDA=12.353
NC_035079.1	49756358	.	A	T	.	.	MAF_INRAE=10.526;MAF_USDA=13.115
NC_035079.1	49756384	.	G	A	.	.	MAF_USDA=2.459
NC_035079.1	49756429	.	C	T	.	.	MAF_USDA=1.639
NC_035079.1	49756459	.	C	G	.	.	MAF_USDA=3.529
NC_035079.1	49756482	.	T	C	.	.	MAF_INRAE=34.177;MAF_USDA=18.235
NC_035079.1	49756524	.	C	A	.	.	MAF_USDA=2.459
NC_035079.1	49756576	.	G	C	.	.	MAF_INRAE=10.526;MAF_USDA=13.934
NC_035079.1	49756591	.	C	T	.	.	MAF_INRAE=10.526;MAF_USDA=13.934
NC_035079.1	49756631	.	G	T	.	.	MAF_USDA=1.639
NC_035079.1	49756633	.	G	A	.	.	MAF_USDA=1.639
NC_035079.1	49756739	.	A	G	.	.	MAF_USDA=8.333
NC_035079.1	49756757	.	G	A	.	.	MAF_INRAE=10.526;MAF_USDA=14.754
NC_035079.1	49756765	.	T	C	.	.	MAF_INRAE=17.089;MAF_USDA=36.471
NC_035079.1	49756816	.	T	A	.	.	MAF_INRAE=8.333;MAF_USDA=14.583
NC_035079.1	49756834	.	G	A	.	.	MAF_USDA=4.167
NC_035079.1	49756926	.	C	G	.	.	MAF_INRAE=5.263;MAF_USDA=4.167
NC_035079.1	49756930	.	T	C	.	.	MAF_USDA=2.459
NC_035079.1	49756931	.	T	G	.	.	MAF_USDA=2.459
NC_035079.1	49756941	.	T	A	.	.	MAF_USDA=2.459
NC_035079.1	49756952	.	G	A	.	.	MAF_USDA=1.639
NC_035079.1	49756991	.	G	A	.	.	MAF_USDA=2.459
NC_035079.1	49756994	.	G	A	.	.	MAF_USDA=3.279
NC_035079.1	49756999	.	A	G	.	.	MAF_USDA=2.459
NC_035079.1	49757016	.	C	T	.	.	MAF_USDA=7.377
NC_035079.1	49757028	.	T	A	.	.	MAF_USDA=4.098
NC_035079.1	49757086	.	G	A	.	.	MAF_USDA=3.279
NC_035079.1	49757091	.	G	A	.	.	MAF_INRAE=10.526
NC_035079.1	49757102	.	A	C	.	.	MAF_INRAE=10.526;MAF_USDA=12.295
NC_035079.1	49757128	.	G	A	.	.	MAF_INRAE=5.263;MAF_USDA=12.353
NC_035079.1	49757142	.	G	A	.	.	MAF_INRAE=10.526;MAF_USDA=5.738
NC_035079.1	49757143	.	G	A	.	.	MAF_USDA=1.639
NC_035079.1	49757180	.	T	A	.	.	MAF_USDA=1.639
NC_035079.1	49757189	.	C	T	.	.	MAF_USDA=2.459
NC_035079.1	49757210	.	T	C	.	.	MAF_USDA=1.639
NC_035079.1	49757248	.	A	C	.	.	MAF_INRAE=17.089;MAF_USDA=35.882
NC_035079.1	49757299	.	A	G	.	.	MAF_INRAE=10.526
NC_035079.1	49757344	.	C	A	.	.	MAF_USDA=1.639
NC_035079.1	49757375	.	C	A	.	.	MAF_INRAE=8.228;MAF_USDA=2.353
NC_035079.1	49757406	.	C	T	.	.	MAF_USDA=3.279
NC_035079.1	49757518	.	G	A	.	.	MAF_INRAE=10.526
NC_035079.1	49757645	.	G	A	.	.	MAF_INRAE=8.333;MAF_USDA=6.471
NC_035079.1	49757662	.	C	A	.	.	MAF_USDA=4.098
NC_035079.1	49757685	.	T	C	.	.	MAF_USDA=1.639
NC_035079.1	49757691	.	T	C	.	.	MAF_USDA=4.706
NC_035079.1	49757761	.	T	A	.	.	MAF_INRAE=10.526
NC_035079.1	49757880	.	A	G	.	.	MAF_INRAE=8.861;MAF_USDA=6.25
NC_035079.1	49757930	.	G	T	.	.	MAF_INRAE=10.526;MAF_USDA=13.333
NC_035079.1	49757941	.	G	T	.	.	MAF_USDA=1.667
NC_035079.1	49757957	.	C	T	.	.	MAF_INRAE=5.263;MAF_USDA=12.5
NC_035079.1	49758004	.	C	G	.	.	MAF_INRAE=17.089;MAF_USDA=35.714
NC_035079.1	49758013	.	G	T	.	.	MAF_INRAE=10.526;MAF_USDA=4.167
NC_035079.1	49758057	.	A	C	.	.	MAF_USDA=5.882
NC_035079.1	49758058	.	A	C	.	.	MAF_INRAE=5.263;MAF_USDA=12.941
NC_035079.1	49758067	.	G	A	.	.	MAF_INRAE=17.089;MAF_USDA=35.294
NC_035079.1	49758101	.	A	G	.	.	MAF_USDA=9.836
NC_035079.1	49758120	.	G	A	.	.	MAF_USDA=12.295
NC_035079.1	49758134	.	C	T	.	.	MAF_USDA=1.639
NC_035079.1	49758148	.	G	A	.	.	MAF_INRAE=12.658;MAF_USDA=5.882
NC_035079.1	49758174	.	G	C	.	.	MAF_USDA=1.639
NC_035079.1	49758207	.	A	C	.	.	MAF_INRAE=10.526;MAF_USDA=12.712
NC_035079.1	49758219	.	A	G	.	.	MAF_INRAE=10.526;MAF_USDA=13.934
NC_035079.1	49758266	.	G	T	.	.	MAF_INRAE=16.456;MAF_USDA=33.333
NC_035079.1	49758293	.	C	A	.	.	MAF_USDA=1.639
NC_035079.1	49758304	.	A	C	.	.	MAF_USDA=10.417
NC_035079.1	49758305	.	C	A	.	.	MAF_USDA=5.294
NC_035079.1	49758339	.	C	A	.	.	MAF_USDA=1.639
NC_035079.1	49758434	.	C	T	.	.	MAF_INRAE=15.789;MAF_USDA=20.238
NC_035079.1	49758480	.	C	G	.	.	MAF_USDA=3.333
NC_035079.1	49758501	.	C	T	.	.	MAF_USDA=5.085
NC_035079.1	49758528	.	T	C	.	.	MAF_INRAE=27.5;MAF_USDA=45.833
NC_035079.1	49758560	.	C	A	.	.	MAF_INRAE=10.526;MAF_USDA=6.897
NC_035079.1	49758567	.	T	C	.	.	MAF_INRAE=10.526;MAF_USDA=9.483
NC_035079.1	49758572	.	T	C	.	.	MAF_INRAE=8.861;MAF_USDA=6.25
NC_035079.1	49758582	.	A	G	.	.	MAF_INRAE=10.526
NC_035079.1	49758583	.	T	G	.	.	MAF_INRAE=9.167;MAF_USDA=37.195
NC_035079.1	49758620	.	C	A	.	.	MAF_INRAE=9.167
NC_035079.1	49758678	.	G	A	.	.	MAF_INRAE=10.526;MAF_USDA=6.034
NC_035079.1	49758708	.	C	T	.	.	MAF_INRAE=10.526;MAF_USDA=8.621
NC_035079.1	49758755	.	T	C	.	.	MAF_USDA=1.724
NC_035079.1	49758759	.	A	T	.	.	MAF_USDA=2.586
NC_035079.1	49758782	.	G	A	.	.	MAF_INRAE=5.263;MAF_USDA=6.707
NC_035079.1	49758821	.	A	C	.	.	MAF_INRAE=17.089;MAF_USDA=34.146
NC_035079.1	49758838	.	C	A	.	.	MAF_USDA=1.724
NC_035079.1	49758888	.	G	T	.	.	MAF_USDA=3.448
NC_035079.1	49758921	.	G	T	.	.	MAF_INRAE=10.526
NC_035079.1	49758947	.	G	A	.	.	MAF_INRAE=10.526;MAF_USDA=13.333
NC_035079.1	49758988	.	C	A	.	.	MAF_INRAE=17.089;MAF_USDA=40.588
NC_035079.1	49759024	.	A	T	.	.	MAF_USDA=4.098
NC_035079.1	49759036	.	C	A	.	.	MAF_USDA=1.639
NC_035079.1	49759051	.	C	T	.	.	MAF_INRAE=10.526;MAF_USDA=13.934
NC_035079.1	49759057	.	T	G	.	.	MAF_INRAE=34.177;MAF_USDA=22.353
NC_035079.1	49759076	.	T	A	.	.	MAF_USDA=1.639
NC_035079.1	49759081	.	A	G	.	.	MAF_USDA=1.639
NC_035079.1	49759102	.	T	A	.	.	MAF_USDA=2.459
NC_035079.1	49759163	.	T	C	.	.	MAF_INRAE=17.089;MAF_USDA=38.235
NC_035079.1	49759184	.	G	C	.	.	MAF_USDA=1.639
NC_035079.1	49759189	.	A	G	.	.	MAF_INRAE=8.333;MAF_USDA=36.471
NC_035079.1	49759220	.	G	A	.	.	MAF_INRAE=10.526;MAF_USDA=4.098
NC_035079.1	49759224	.	G	A	.	.	MAF_USDA=1.639
NC_035079.1	49759306	.	A	G	.	.	MAF_INRAE=5.263
NC_035079.1	49759437	.	T	G	.	.	MAF_INRAE=12.025;MAF_USDA=7.647
NC_035079.1	49759474	.	G	A	.	.	MAF_INRAE=10.526;MAF_USDA=13.115
NC_035079.1	49759536	.	G	A	.	.	MAF_USDA=1.639
NC_035079.1	49759559	.	C	A	.	.	MAF_INRAE=10.526;MAF_USDA=13.115
NC_035079.1	49759617	.	G	C	.	.	MAF_USDA=2.459
NC_035079.1	49759640	.	T	G	.	.	MAF_INRAE=10.526;MAF_USDA=12.295
NC_035079.1	49759658	.	A	T	.	.	MAF_INRAE=10.526;MAF_USDA=11.475
NC_035079.1	49759660	.	C	A	.	.	MAF_INRAE=14.557;MAF_USDA=26.471
NC_035079.1	49759819	.	T	C	.	.	MAF_INRAE=5.263;MAF_USDA=12.353
NC_035079.1	49759833	.	A	G	.	.	MAF_USDA=8.197
NC_035079.1	49759853	.	C	T	.	.	MAF_USDA=1.639
NC_035079.1	49759926	.	C	T	.	.	MAF_INRAE=10.526;MAF_USDA=13.934
NC_035079.1	49759974	.	A	C	.	.	MAF_USDA=5.294
NC_035079.1	49759986	.	G	C	.	.	MAF_INRAE=17.089;MAF_USDA=38.235
NC_035079.1	49759992	.	A	G	.	.	MAF_USDA=2.459
NC_035079.1	49760024	.	C	T	.	.	MAF_USDA=3.279
NC_035079.1	49760064	.	T	C	.	.	MAF_INRAE=15.789;MAF_USDA=29.412
NC_035079.1	49760155	.	T	C	.	.	MAF_INRAE=5.263;MAF_USDA=12.941
NC_035079.1	49760260	.	C	G	.	.	MAF_USDA=2.459
NC_035079.1	49760268	.	T	G	.	.	MAF_INRAE=5.263;MAF_USDA=19.412
NC_035079.1	49760287	.	T	C	.	.	MAF_USDA=2.459
NC_035079.1	49760322	.	G	A	.	.	MAF_INRAE=10.526;MAF_USDA=13.115
NC_035079.1	49760351	.	A	C	.	.	MAF_USDA=1.639
NC_035079.1	49760447	.	C	T	.	.	MAF_USDA=1.639
NC_035079.1	49760465	.	A	T	.	.	MAF_USDA=2.083
NC_035079.1	49760478	.	C	A	.	.	MAF_INRAE=7.895;MAF_USDA=14.754
NC_035079.1	49760496	.	A	T	.	.	MAF_INRAE=15.789;MAF_USDA=31.176
NC_035079.1	49760560	.	T	G	.	.	MAF_INRAE=5.263
NC_035079.1	49760577	.	A	G	.	.	MAF_USDA=6.557
NC_035079.1	49760592	.	C	T	.	.	MAF_INRAE=8.333;MAF_USDA=3.529
NC_035079.1	49760603	.	T	C	.	.	MAF_INRAE=8.333;MAF_USDA=10.417
NC_035079.1	49760610	.	C	T	.	.	MAF_INRAE=7.5
NC_035079.1	49760615	.	A	T	.	.	MAF_INRAE=8.333;MAF_USDA=8.333
NC_035079.1	49760634	.	A	T	.	.	MAF_USDA=1.639
NC_035079.1	49760637	.	C	A	.	.	MAF_USDA=1.639
NC_035079.1	49760638	.	A	G	.	.	MAF_USDA=1.639
NC_035079.1	49760656	.	T	A	.	.	MAF_INRAE=2.5
NC_035079.1	49760666	.	C	A	.	.	MAF_INRAE=10.526
NC_035079.1	49760669	.	C	T	.	.	MAF_USDA=4.918
NC_035079.1	49760677	.	C	A	.	.	MAF_USDA=1.639
NC_035079.1	49760720	.	A	G	.	.	MAF_USDA=17.059
NC_035079.1	49760752	.	C	G	.	.	MAF_USDA=8.333
NC_035079.1	49760762	.	A	T	.	.	MAF_USDA=10.417
NC_035079.1	49760794	.	A	C	.	.	MAF_USDA=10.417
NC_035079.1	49760798	.	C	A	.	.	MAF_USDA=8.333
NC_035079.1	49760801	.	C	A	.	.	MAF_USDA=2.459
NC_035079.1	49760820	.	A	C	.	.	MAF_INRAE=10.127;MAF_USDA=5.294
NC_035079.1	49760821	.	A	T	.	.	MAF_USDA=6.25
NC_035079.1	49760829	.	T	C	.	.	MAF_USDA=6.25
NC_035079.1	49760832	.	T	G	.	.	MAF_USDA=6.25
NC_035079.1	49760841	.	G	T	.	.	MAF_USDA=10.417
NC_035079.1	49760843	.	A	T	.	.	MAF_INRAE=5.263;MAF_USDA=12.5
NC_035079.1	49760882	.	A	G	.	.	MAF_USDA=8.333
NC_035079.1	49760922	.	G	T	.	.	MAF_USDA=2.459
NC_035079.1	49760923	.	C	T	.	.	MAF_USDA=1.639
NC_035079.1	49760950	.	G	T	.	.	MAF_INRAE=10.127;MAF_USDA=5.882
NC_035079.1	49760960	.	G	A	.	.	MAF_USDA=3.279
NC_035079.1	49760998	.	C	A	.	.	MAF_USDA=1.639
NC_035079.1	49761077	.	T	C	.	.	MAF_INRAE=15.789;MAF_USDA=31.176
NC_035079.1	49761117	.	A	C	.	.	MAF_INRAE=15.789;MAF_USDA=31.765
NC_035079.1	49761125	.	C	A	.	.	MAF_INRAE=15.789;MAF_USDA=31.765
NC_035079.1	49761166	.	G	A	.	.	MAF_USDA=1.639
NC_035079.1	49761177	.	C	G	.	.	MAF_USDA=1.639
NC_035079.1	49761203	.	A	T	.	.	MAF_USDA=4.098
NC_035079.1	49761238	.	C	T	.	.	MAF_USDA=2.459
NC_035079.1	49761294	.	C	T	.	.	MAF_INRAE=10.526;MAF_USDA=6.557
NC_035079.1	49761335	.	A	G	.	.	MAF_INRAE=15.789;MAF_USDA=32.353
NC_035079.1	49761401	.	G	A	.	.	MAF_USDA=1.639
NC_035079.1	49761489	.	T	C	.	.	MAF_INRAE=34.177;MAF_USDA=19.412
NC_035079.1	49761625	.	G	C	.	.	MAF_USDA=2.459
NC_035079.1	49761638	.	A	T	.	.	MAF_USDA=1.639
NC_035079.1	49761695	.	C	T	.	.	MAF_INRAE=10.526;MAF_USDA=17.213
NC_035079.1	49761696	.	T	A	.	.	MAF_USDA=17.213
NC_035079.1	49761698	.	C	T	.	.	MAF_USDA=17.213
NC_035079.1	49761768	.	A	T	.	.	MAF_INRAE=10.526;MAF_USDA=15.574
NC_035079.1	49761829	.	A	T	.	.	MAF_USDA=3.333
NC_035079.1	49761830	.	C	A	.	.	MAF_USDA=3.333
NC_035079.1	49761868	.	T	C	.	.	MAF_USDA=1.667
NC_035079.1	49761888	.	T	C	.	.	MAF_USDA=2.5
NC_035079.1	49761927	.	C	A	.	.	MAF_USDA=2.459
NC_035079.1	49761998	.	G	A	.	.	MAF_USDA=1.639
NC_035079.1	49762050	.	C	T	.	.	MAF_USDA=3.279
NC_035079.1	49762065	.	A	C	.	.	MAF_USDA=3.279
NC_035079.1	49762070	.	G	T	.	.	MAF_USDA=2.459
NC_035079.1	49762096	.	C	T	.	.	MAF_USDA=2.459
NC_035079.1	49762146	.	G	A	.	.	MAF_USDA=1.639
NC_035079.1	49762183	.	C	A	.	.	MAF_INRAE=5.263;MAF_USDA=12.941
NC_035079.1	49762228	.	C	A	.	.	MAF_USDA=3.279
NC_035079.1	49762230	.	C	T	.	.	MAF_USDA=2.459
NC_035079.1	49762238	.	C	T	.	.	MAF_INRAE=5.263;MAF_USDA=18.235
NC_035079.1	49762242	.	C	T	.	.	MAF_USDA=1.639
NC_035079.1	49762405	.	C	A	.	.	MAF_INRAE=5.263;MAF_USDA=18.235
NC_035079.1	49762417	.	A	C	.	.	MAF_INRAE=5.263;MAF_USDA=21.765
NC_035079.1	49762483	.	T	C	.	.	MAF_INRAE=5.263;MAF_USDA=25.882
NC_035079.1	49762559	.	C	T	.	.	MAF_INRAE=5.263;MAF_USDA=21.176
NC_035079.1	49762624	.	C	T	.	.	MAF_INRAE=15.789;MAF_USDA=31.176
NC_035079.1	49762644	.	G	T	.	.	MAF_INRAE=2.632;MAF_USDA=14.706
NC_035079.1	49762652	.	G	T	.	.	MAF_INRAE=2.632;MAF_USDA=13.529
NC_035079.1	49762671	.	A	T	.	.	MAF_INRAE=10.526;MAF_USDA=12.295
NC_035079.1	49762763	.	A	T	.	.	MAF_INRAE=10.526;MAF_USDA=12.295
NC_035079.1	49762766	.	A	C	.	.	MAF_USDA=30.0
NC_035079.1	49762852	.	C	T	.	.	MAF_USDA=2.083
NC_035079.1	49762994	.	A	T	.	.	MAF_USDA=3.279
NC_035079.1	49763037	.	T	G	.	.	MAF_INRAE=34.177;MAF_USDA=20.0
NC_035079.1	49763052	.	A	T	.	.	MAF_INRAE=10.526;MAF_USDA=4.918
NC_035079.1	49763060	.	T	G	.	.	MAF_INRAE=10.526;MAF_USDA=17.5
NC_035079.1	49763108	.	G	A	.	.	MAF_INRAE=34.81;MAF_USDA=20.588
NC_035079.1	49763132	.	C	A	.	.	MAF_INRAE=7.595;MAF_USDA=6.25
NC_035079.1	49763202	.	G	T	.	.	MAF_USDA=2.459
NC_035079.1	49763273	.	A	C	.	.	MAF_USDA=1.639
NC_035079.1	49763278	.	C	A	.	.	MAF_INRAE=15.789;MAF_USDA=28.235
NC_035079.1	49763329	.	G	T	.	.	MAF_INRAE=15.789;MAF_USDA=28.235
NC_035079.1	49763330	.	A	C	.	.	MAF_USDA=12.295
NC_035079.1	49763351	.	T	C	.	.	MAF_USDA=4.167
NC_035079.1	49763354	.	G	T	.	.	MAF_USDA=4.167
NC_035079.1	49763360	.	A	T	.	.	MAF_USDA=2.459
NC_035079.1	49763362	.	T	A	.	.	MAF_USDA=2.459
NC_035079.1	49763363	.	T	A	.	.	MAF_USDA=2.459
NC_035079.1	49763364	.	T	A	.	.	MAF_USDA=2.459
NC_035079.1	49763365	.	T	A	.	.	MAF_USDA=2.459
NC_035079.1	49763367	.	A	T	.	.	MAF_USDA=2.459
NC_035079.1	49763383	.	T	G	.	.	MAF_INRAE=5.263;MAF_USDA=21.765
NC_035079.1	49763397	.	C	G	.	.	MAF_USDA=1.639
NC_035079.1	49763398	.	A	T	.	.	MAF_INRAE=15.789;MAF_USDA=27.647
NC_035079.1	49763427	.	T	G	.	.	MAF_INRAE=15.789;MAF_USDA=27.059
NC_035079.1	49763438	.	G	A	.	.	MAF_INRAE=15.789;MAF_USDA=26.471
NC_035079.1	49763513	.	A	C	.	.	MAF_USDA=2.459
NC_035079.1	49763518	.	G	C	.	.	MAF_INRAE=8.861;MAF_USDA=8.824
NC_035079.1	49763562	.	T	G	.	.	MAF_INRAE=10.526;MAF_USDA=6.557
NC_035079.1	49763731	.	G	T	.	.	MAF_INRAE=10.526;MAF_USDA=5.738
NC_035079.1	49763768	.	T	G	.	.	MAF_USDA=1.639
NC_035079.1	49763821	.	G	A	.	.	MAF_INRAE=10.526;MAF_USDA=2.459
NC_035079.1	49763873	.	T	A	.	.	MAF_USDA=1.639
NC_035079.1	49763877	.	A	T	.	.	MAF_INRAE=17.089;MAF_USDA=5.294
NC_035079.1	49763918	.	C	T	.	.	MAF_INRAE=17.089;MAF_USDA=5.882
NC_035079.1	49763928	.	G	A	.	.	MAF_INRAE=1.667;MAF_USDA=5.882
NC_035079.1	49763947	.	C	A	.	.	MAF_USDA=4.167
NC_035079.1	49764034	.	G	A	.	.	MAF_USDA=2.459
NC_035079.1	49764202	.	G	A	.	.	MAF_INRAE=8.861;MAF_USDA=10.0
NC_035079.1	49764291	.	A	G	.	.	MAF_INRAE=5.263;MAF_USDA=22.353
NC_035079.1	49764298	.	T	G	.	.	MAF_INRAE=34.81;MAF_USDA=20.0
NC_035079.1	49764376	.	C	A	.	.	MAF_INRAE=5.263;MAF_USDA=16.471
NC_035079.1	49764381	.	G	T	.	.	MAF_INRAE=5.263;MAF_USDA=12.353
NC_035079.1	49764388	.	T	C	.	.	MAF_USDA=3.279
NC_035079.1	49764405	.	C	T	.	.	MAF_INRAE=15.789;MAF_USDA=26.471
NC_035079.1	49764408	.	T	G	.	.	MAF_USDA=26.471
NC_035079.1	49764437	.	C	G	.	.	MAF_INRAE=15.789;MAF_USDA=26.471
NC_035079.1	49764491	.	C	T	.	.	MAF_USDA=3.279
NC_035079.1	49764586	.	C	T	.	.	MAF_USDA=4.098
NC_035079.1	49764616	.	G	A	.	.	MAF_USDA=1.639
NC_035079.1	49764626	.	C	G	.	.	MAF_USDA=5.294
NC_035079.1	49764659	.	A	G	.	.	MAF_USDA=8.235
NC_035079.1	49764666	.	T	C	.	.	MAF_USDA=1.639
NC_035079.1	49764684	.	C	T	.	.	MAF_USDA=4.118
NC_035079.1	49764698	.	A	G	.	.	MAF_INRAE=8.861;MAF_USDA=4.118
NC_035079.1	49764745	.	G	T	.	.	MAF_INRAE=11.392;MAF_USDA=6.25
NC_035079.1	49764746	.	A	G	.	.	MAF_INRAE=5.263;MAF_USDA=14.706
NC_035079.1	49764750	.	G	T	.	.	MAF_INRAE=10.526;MAF_USDA=9.836
NC_035079.1	49764758	.	C	A	.	.	MAF_USDA=2.353
NC_035079.1	49764763	.	C	T	.	.	MAF_INRAE=13.924;MAF_USDA=24.706
NC_035079.1	49764776	.	C	A	.	.	MAF_USDA=3.279
NC_035079.1	49764814	.	G	A	.	.	MAF_USDA=1.639
NC_035079.1	49764854	.	G	A	.	.	MAF_USDA=1.639
NC_035079.1	49764903	.	G	A	.	.	MAF_INRAE=11.392;MAF_USDA=21.765
NC_035079.1	49764947	.	A	T	.	.	MAF_INRAE=11.392;MAF_USDA=21.176
NC_035079.1	49765025	.	G	A	.	.	MAF_USDA=5.738
NC_035079.1	49765033	.	G	T	.	.	MAF_INRAE=13.924;MAF_USDA=25.294
NC_035079.1	49765065	.	A	G	.	.	MAF_USDA=1.639
NC_035079.1	49765173	.	C	A	.	.	MAF_INRAE=13.924;MAF_USDA=26.471
NC_035079.1	49765261	.	C	T	.	.	MAF_INRAE=13.924;MAF_USDA=25.882
NC_035079.1	49765303	.	T	G	.	.	MAF_INRAE=14.557;MAF_USDA=48.824
NC_035079.1	49765320	.	C	T	.	.	MAF_USDA=8.333
NC_035079.1	49765350	.	T	G	.	.	MAF_USDA=5.738
NC_035079.1	49765380	.	A	C	.	.	MAF_USDA=4.918
NC_035079.1	49765385	.	A	C	.	.	MAF_INRAE=13.924;MAF_USDA=25.294
NC_035079.1	49765387	.	A	C	.	.	MAF_USDA=3.279
NC_035079.1	49765391	.	G	C	.	.	MAF_INRAE=16.456;MAF_USDA=5.882
NC_035079.1	49765397	.	G	A	.	.	MAF_INRAE=8.861;MAF_USDA=5.294
NC_035079.1	49765470	.	A	G	.	.	MAF_INRAE=6.667
NC_035079.1	49765472	.	A	C	.	.	MAF_INRAE=6.667
NC_035079.1	49765493	.	G	A	.	.	MAF_INRAE=8.333;MAF_USDA=10.588
NC_035079.1	49765534	.	C	T	.	.	MAF_USDA=3.279
NC_035079.1	49765616	.	G	T	.	.	MAF_INRAE=10.526;MAF_USDA=2.459
NC_035079.1	49765829	.	T	C	.	.	MAF_INRAE=13.924;MAF_USDA=25.294
NC_035079.1	49766022	.	A	T	.	.	MAF_USDA=2.459
NC_035079.1	49766072	.	C	T	.	.	MAF_INRAE=1.667;MAF_USDA=4.706
NC_035079.1	49766147	.	G	T	.	.	MAF_INRAE=13.924;MAF_USDA=27.059
NC_035079.1	49766203	.	G	T	.	.	MAF_USDA=1.639
NC_035079.1	49766275	.	A	G	.	.	MAF_INRAE=13.924;MAF_USDA=25.294
NC_035079.1	49766284	.	G	A	.	.	MAF_USDA=3.279
NC_035079.1	49766490	.	T	C	.	.	MAF_USDA=1.639
NC_035079.1	49766505	.	G	A	.	.	MAF_INRAE=9.494;MAF_USDA=5.294
NC_035079.1	49766527	.	C	T	.	.	MAF_INRAE=10.526;MAF_USDA=6.557
NC_035079.1	49766677	.	T	G	.	.	MAF_INRAE=10.526;MAF_USDA=4.918
NC_035079.1	49766683	.	G	A	.	.	MAF_USDA=1.639
NC_035079.1	49766696	.	T	A	.	.	MAF_INRAE=10.526;MAF_USDA=4.918
NC_035079.1	49766697	.	G	T	.	.	MAF_USDA=4.918
NC_035079.1	49766736	.	C	A	.	.	MAF_USDA=1.639
NC_035079.1	49766746	.	C	A	.	.	MAF_INRAE=1.667;MAF_USDA=11.765
NC_035079.1	49766764	.	C	A	.	.	MAF_INRAE=10.526;MAF_USDA=8.197
NC_035079.1	49766783	.	ACTTC	ACTTT	.	.	MAF_USDA=10.417
NC_035079.1	49766835	.	T	C	.	.	MAF_INRAE=13.924;MAF_USDA=25.294
NC_035079.1	49766923	.	C	T	.	.	MAF_INRAE=5.263;MAF_USDA=12.941
NC_035079.1	49766983	.	G	T	.	.	MAF_USDA=1.639
NC_035079.1	49767021	.	C	A	.	.	MAF_USDA=1.639
NC_035079.1	49767087	.	C	G	.	.	MAF_INRAE=10.526;MAF_USDA=7.377
NC_035079.1	49767196	.	G	T	.	.	MAF_INRAE=34.177;MAF_USDA=47.917
NC_035079.1	49767220	.	G	T	.	.	MAF_USDA=5.738
NC_035079.1	49767234	.	C	T	.	.	MAF_INRAE=17.089;MAF_USDA=47.059
NC_035079.1	49767248	.	C	T	.	.	MAF_USDA=1.639
NC_035079.1	49767257	.	A	T	.	.	MAF_INRAE=1.667;MAF_USDA=14.583
NC_035079.1	49767314	.	C	A	.	.	MAF_INRAE=10.526;MAF_USDA=5.738
NC_035079.1	49767355	.	T	G	.	.	MAF_INRAE=5.263
NC_035079.1	49767404	.	G	A	.	.	MAF_USDA=4.098
NC_035079.1	49767516	.	G	A	.	.	MAF_INRAE=6.962;MAF_USDA=10.0
NC_035079.1	49767639	.	G	A	.	.	MAF_USDA=4.918
NC_035079.1	49767645	.	C	T	.	.	MAF_INRAE=10.526;MAF_USDA=7.377
NC_035079.1	49767773	.	C	G	.	.	MAF_USDA=4.098
NC_035079.1	49767776	.	C	T	.	.	MAF_INRAE=10.526;MAF_USDA=2.459
NC_035079.1	49768003	.	T	A	.	.	MAF_INRAE=13.924;MAF_USDA=26.471
NC_035079.1	49768023	.	T	C	.	.	MAF_INRAE=7.595;MAF_USDA=2.353
NC_035079.1	49768097	.	G	T	.	.	MAF_INRAE=10.526;MAF_USDA=4.098
NC_035079.1	49768103	.	G	T	.	.	MAF_USDA=1.639
NC_035079.1	49768155	.	A	T	.	.	MAF_INRAE=13.924;MAF_USDA=24.706
NC_035079.1	49768224	.	A	C	.	.	MAF_INRAE=10.526;MAF_USDA=7.377
NC_035079.1	49768266	.	G	A	.	.	MAF_USDA=1.639
NC_035079.1	49768268	.	C	T	.	.	MAF_USDA=4.167
NC_035079.1	49768282	.	G	A	.	.	MAF_USDA=2.459
NC_035079.1	49768404	.	C	T	.	.	MAF_INRAE=10.526;MAF_USDA=5.833
NC_035079.1	49768406	.	C	T	.	.	MAF_USDA=5.833
NC_035079.1	49768464	.	G	C	.	.	MAF_INRAE=3.333
NC_035079.1	49768466	.	A	C	.	.	MAF_INRAE=3.333
NC_035079.1	49768474	.	G	A	.	.	MAF_USDA=4.237
NC_035079.1	49768523	.	C	T	.	.	MAF_USDA=1.639
NC_035079.1	49768572	.	T	A	.	.	MAF_USDA=3.279
NC_035079.1	49768619	.	T	G	.	.	MAF_INRAE=8.861;MAF_USDA=4.706
NC_035079.1	49768625	.	G	A	.	.	MAF_USDA=2.459
NC_035079.1	49768631	.	A	C	.	.	MAF_INRAE=10.526;MAF_USDA=7.377
NC_035079.1	49768640	.	T	C	.	.	MAF_INRAE=7.595;MAF_USDA=6.25
NC_035079.1	49768641	.	C	T	.	.	MAF_USDA=5.738
NC_035079.1	49768660	.	A	G	.	.	MAF_INRAE=11.392;MAF_USDA=21.176
NC_035079.1	49768784	.	G	A	.	.	MAF_USDA=4.918
NC_035079.1	49768877	.	C	A	.	.	MAF_INRAE=11.392;MAF_USDA=21.176
NC_035079.1	49768885	.	C	A	.	.	MAF_USDA=4.918
NC_035079.1	49768928	.	G	A	.	.	MAF_INRAE=5.263;MAF_USDA=11.765
NC_035079.1	49768989	.	C	A	.	.	MAF_USDA=5.738
NC_035079.1	49769033	.	A	C	.	.	MAF_INRAE=8.861;MAF_USDA=4.118
NC_035079.1	49769099	.	T	A	.	.	MAF_INRAE=11.392;MAF_USDA=20.0
NC_035079.1	49769102	.	G	T	.	.	MAF_INRAE=1.667;MAF_USDA=6.25
NC_035079.1	49769103	.	C	T	.	.	MAF_INRAE=1.667;MAF_USDA=6.25
NC_035079.1	49769115	.	C	A	.	.	MAF_USDA=5.738
NC_035079.1	49769164	.	T	A	.	.	MAF_USDA=4.918
NC_035079.1	49769199	.	C	T	.	.	MAF_USDA=1.639
NC_035079.1	49769213	.	A	T	.	.	MAF_USDA=7.377
NC_035079.1	49769368	.	T	C	.	.	MAF_USDA=1.639
NC_035079.1	49769398	.	T	A	.	.	MAF_INRAE=12.025;MAF_USDA=16.667
NC_035079.1	49769405	.	A	G	.	.	MAF_USDA=2.459
NC_035079.1	49769424	.	A	T	.	.	MAF_USDA=6.557
NC_035079.1	49769504	.	A	T	.	.	MAF_INRAE=8.861;MAF_USDA=6.25
NC_035079.1	49769505	.	C	T	.	.	MAF_INRAE=6.667;MAF_USDA=6.25
NC_035079.1	49769506	.	A	T	.	.	MAF_INRAE=6.667;MAF_USDA=6.25
NC_035079.1	49769533	.	T	A	.	.	MAF_USDA=3.333
NC_035079.1	49769555	.	T	A	.	.	MAF_INRAE=17.5;MAF_USDA=16.667
NC_035079.1	49769557	.	A	T	.	.	MAF_INRAE=10.526;MAF_USDA=11.667
NC_035079.1	49769588	.	C	G	.	.	MAF_USDA=10.119
NC_035079.1	49769596	.	A	T	.	.	MAF_INRAE=17.5
NC_035079.1	49769609	.	G	A	.	.	MAF_USDA=1.667
NC_035079.1	49769613	.	C	A	.	.	MAF_USDA=1.667
NC_035079.1	49769618	.	T	G	.	.	MAF_INRAE=3.333;MAF_USDA=17.262
NC_035079.1	49769750	.	C	A	.	.	MAF_USDA=1.639
NC_035079.1	49769768	.	C	T	.	.	MAF_USDA=3.279
NC_035079.1	49769875	.	C	T	.	.	MAF_INRAE=17.089;MAF_USDA=45.294
NC_035079.1	49769888	.	G	A	.	.	MAF_USDA=1.639
NC_035079.1	49769895	.	C	T	.	.	MAF_INRAE=14.557;MAF_USDA=25.0
NC_035079.1	49769951	.	T	A	.	.	MAF_INRAE=10.526;MAF_USDA=19.672
NC_035079.1	49769953	.	A	T	.	.	MAF_USDA=19.672
NC_035079.1	49769954	.	T	A	.	.	MAF_USDA=19.672
NC_035079.1	49769968	.	C	A	.	.	MAF_INRAE=10.526;MAF_USDA=19.672
NC_035079.1	49769974	.	C	T	.	.	MAF_USDA=1.639
NC_035079.1	49769999	.	C	G	.	.	MAF_INRAE=34.81;MAF_USDA=20.0
NC_035079.1	49770016	.	T	C	.	.	MAF_USDA=3.279
NC_035079.1	49770023	.	A	T	.	.	MAF_INRAE=5.263;MAF_USDA=11.176
NC_035079.1	49770152	.	C	T	.	.	MAF_USDA=1.639
NC_035079.1	49770163	.	A	C	.	.	MAF_USDA=4.098
NC_035079.1	49770218	.	A	T	.	.	MAF_INRAE=16.456;MAF_USDA=5.882
NC_035079.1	49770230	.	T	A	.	.	MAF_INRAE=5.263;MAF_USDA=11.765
NC_035079.1	49770317	.	T	A	.	.	MAF_USDA=3.279
NC_035079.1	49770322	.	A	C	.	.	MAF_USDA=13.115
NC_035079.1	49770345	.	T	G	.	.	MAF_USDA=5.738
NC_035079.1	49770355	.	T	C	.	.	MAF_INRAE=37.975;MAF_USDA=18.235
NC_035079.1	49770381	.	C	T	.	.	MAF_USDA=4.918
NC_035079.1	49770391	.	A	T	.	.	MAF_INRAE=3.797;MAF_USDA=12.941
NC_035079.1	49770463	.	A	C	.	.	MAF_INRAE=29.114;MAF_USDA=31.25
NC_035079.1	49770515	.	G	A	.	.	MAF_INRAE=29.114;MAF_USDA=38.235
NC_035079.1	49770540	.	T	C	.	.	MAF_INRAE=31.646;MAF_USDA=48.235
NC_035079.1	49770624	.	G	T	.	.	MAF_INRAE=31.646;MAF_USDA=27.059
NC_035079.1	49770716	.	A	C	.	.	MAF_INRAE=10.526;MAF_USDA=33.529
NC_035079.1	49770746	.	G	A	.	.	MAF_USDA=3.279
NC_035079.1	49770794	.	C	T	.	.	MAF_INRAE=25.833;MAF_USDA=20.588
NC_035079.1	49770945	.	A	C	.	.	MAF_USDA=1.667
NC_035079.1	49770968	.	G	C	.	.	MAF_INRAE=10.759;MAF_USDA=17.262
NC_035079.1	49770989	.	T	C	.	.	MAF_INRAE=10.526;MAF_USDA=14.167
NC_035079.1	49771005	.	C	G	.	.	MAF_INRAE=21.519;MAF_USDA=21.739
NC_035079.1	49771006	.	G	A	.	.	MAF_USDA=1.695
NC_035079.1	49771071	.	T	A	.	.	MAF_USDA=3.333
NC_035079.1	49771078	.	C	T	.	.	MAF_USDA=13.333
NC_035079.1	49771080	.	T	G	.	.	MAF_INRAE=10.759;MAF_USDA=22.892
NC_035079.1	49771128	.	G	A	.	.	MAF_INRAE=10.526;MAF_USDA=5.833
NC_035079.1	49771223	.	T	C	.	.	MAF_INRAE=34.177;MAF_USDA=20.0
NC_035079.1	49771249	.	G	C	.	.	MAF_USDA=13.115
NC_035079.1	49771264	.	C	T	.	.	MAF_INRAE=16.456;MAF_USDA=8.235
NC_035079.1	49771312	.	C	A	.	.	MAF_USDA=8.333
NC_035079.1	49771318	.	C	T	.	.	MAF_USDA=2.459
NC_035079.1	49771325	.	T	G	.	.	MAF_INRAE=21.053;MAF_USDA=20.588
NC_035079.1	49771342	.	T	G	.	.	MAF_INRAE=4.167
NC_035079.1	49771346	.	T	G	.	.	MAF_INRAE=4.167
NC_035079.1	49771348	.	A	T	.	.	MAF_INRAE=4.167
NC_035079.1	49771352	.	G	T	.	.	MAF_INRAE=4.167
NC_035079.1	49771353	.	A	G	.	.	MAF_INRAE=4.167
NC_035079.1	49771358	.	C	T	.	.	MAF_INRAE=4.167
NC_035079.1	49771359	.	A	G	.	.	MAF_INRAE=3.333
NC_035079.1	49771364	.	A	G	.	.	MAF_INRAE=1.667
NC_035079.1	49771381	.	C	T	.	.	MAF_USDA=1.639
NC_035079.1	49771397	.	C	T	.	.	MAF_USDA=3.279
NC_035079.1	49771447	.	C	T	.	.	MAF_INRAE=1.667;MAF_USDA=7.647
NC_035079.1	49771472	.	A	T	.	.	MAF_USDA=4.918
NC_035079.1	49771485	.	A	G	.	.	MAF_INRAE=10.759;MAF_USDA=17.647
NC_035079.1	49771509	.	C	T	.	.	MAF_INRAE=21.053
NC_035079.1	49771760	.	T	A	.	.	MAF_INRAE=31.646;MAF_USDA=32.941
NC_035079.1	49771797	.	C	T	.	.	MAF_USDA=1.639
NC_035079.1	49771816	.	G	A	.	.	MAF_INRAE=31.646;MAF_USDA=32.941
NC_035079.1	49771861	.	T	C	.	.	MAF_USDA=1.639
NC_035079.1	49771888	.	T	G	.	.	MAF_USDA=1.639
NC_035079.1	49771955	.	A	T	.	.	MAF_INRAE=1.667;MAF_USDA=4.706
NC_035079.1	49772033	.	A	G	.	.	MAF_INRAE=15.19;MAF_USDA=37.059
NC_035079.1	49772098	.	A	C	.	.	MAF_INRAE=10.526;MAF_USDA=5.0
NC_035079.1	49772128	.	G	A	.	.	MAF_INRAE=10.127;MAF_USDA=20.833
NC_035079.1	49772201	.	A	T	.	.	MAF_INRAE=7.595;MAF_USDA=6.25
NC_035079.1	49772251	.	T	C	.	.	MAF_USDA=1.639
NC_035079.1	49772338	.	T	C	.	.	MAF_USDA=5.738
NC_035079.1	49772610	.	C	T	.	.	MAF_USDA=4.918
NC_035079.1	49772657	.	G	A	.	.	MAF_USDA=1.639
NC_035079.1	49772670	.	A	G	.	.	MAF_INRAE=21.053;MAF_USDA=22.951
NC_035079.1	49772671	.	T	A	.	.	MAF_USDA=22.951
NC_035079.1	49772679	.	A	G	.	.	MAF_USDA=3.279
NC_035079.1	49772682	.	T	A	.	.	MAF_INRAE=17.089;MAF_USDA=12.941
NC_035079.1	49772683	.	T	G	.	.	MAF_INRAE=21.053;MAF_USDA=21.765
NC_035079.1	49772691	.	T	C	.	.	MAF_INRAE=21.053;MAF_USDA=21.176
NC_035079.1	49772700	.	A	G	.	.	MAF_INRAE=32.911;MAF_USDA=47.647
NC_035079.1	49772708	.	A	T	.	.	MAF_INRAE=21.053;MAF_USDA=21.176
NC_035079.1	49772746	.	G	C	.	.	MAF_INRAE=10.526;MAF_USDA=12.5
NC_035079.1	49772747	.	T	C	.	.	MAF_USDA=14.583
NC_035079.1	49772754	.	G	C	.	.	MAF_INRAE=10.526;MAF_USDA=8.333
NC_035079.1	49772789	.	C	G	.	.	MAF_USDA=10.417
NC_035079.1	49772791	.	T	C	.	.	MAF_USDA=10.417
NC_035079.1	49772956	.	T	G	.	.	MAF_INRAE=10.526;MAF_USDA=13.115
NC_035079.1	49773059	.	G	C	.	.	MAF_INRAE=49.167
NC_035079.1	49773076	.	G	A	.	.	MAF_USDA=4.098
NC_035079.1	49773207	.	G	A	.	.	MAF_USDA=3.279
NC_035079.1	49773284	.	G	A	.	.	MAF_INRAE=21.053;MAF_USDA=22.951
NC_035079.1	49773294	.	C	T	.	.	MAF_INRAE=50.0
NC_035079.1	49773310	.	G	A	.	.	MAF_INRAE=50.0
NC_035079.1	49773327	.	C	A	.	.	MAF_INRAE=50.0
NC_035079.1	49773416	.	G	A	.	.	MAF_INRAE=50.0
NC_035079.1	49773430	.	C	T	.	.	MAF_INRAE=50.0
NC_035079.1	49773496	.	G	T	.	.	MAF_INRAE=50.0
NC_035079.1	49773536	.	C	T	.	.	MAF_USDA=1.639
NC_035079.1	49773549	.	G	A	.	.	MAF_USDA=4.098
NC_035079.1	49773576	.	G	A	.	.	MAF_INRAE=17.722
NC_035079.1	49773678	.	G	A	.	.	MAF_INRAE=1.667;MAF_USDA=8.197
NC_035079.1	49773728	.	A	C	.	.	MAF_INRAE=45.833
NC_035079.1	49773736	.	G	T	.	.	MAF_INRAE=10.759;MAF_USDA=20.492
NC_035079.1	49773798	.	G	T	.	.	MAF_INRAE=17.722;MAF_USDA=13.115
NC_035079.1	49773807	.	A	G	.	.	MAF_INRAE=1.667;MAF_USDA=7.377
NC_035079.1	49773818	.	G	A	.	.	MAF_INRAE=10.526;MAF_USDA=4.918
NC_035079.1	49773890	.	C	T	.	.	MAF_INRAE=22.5
NC_035079.1	49773913	.	A	G	.	.	MAF_INRAE=10.526;MAF_USDA=4.918
NC_035079.1	49773940	.	G	T	.	.	MAF_USDA=2.459
NC_035079.1	49774066	.	T	C	.	.	MAF_INRAE=50.0
NC_035079.1	49774081	.	A	G	.	.	MAF_INRAE=50.0
NC_035079.1	49774145	.	A	C	.	.	MAF_USDA=1.639
NC_035079.1	49774177	.	G	T	.	.	MAF_INRAE=16.456
NC_035079.1	49774197	.	T	C	.	.	MAF_INRAE=21.053;MAF_USDA=22.951
NC_035079.1	49774299	.	C	G	.	.	MAF_INRAE=46.667
NC_035079.1	49774323	.	G	A	.	.	MAF_USDA=8.333
NC_035079.1	49774365	.	C	A	.	.	MAF_INRAE=50.0
NC_035079.1	49774376	.	A	C	.	.	MAF_USDA=4.098
NC_035079.1	49774377	.	T	G	.	.	MAF_USDA=4.098
NC_035079.1	49774457	.	G	A	.	.	MAF_INRAE=50.0
NC_035079.1	49774518	.	A	T	.	.	MAF_INRAE=45.833
NC_035079.1	49774561	.	T	C	.	.	MAF_INRAE=10.526;MAF_USDA=4.918
NC_035079.1	49774653	.	G	A	.	.	MAF_USDA=4.918
NC_035079.1	49774673	.	G	A	.	.	MAF_USDA=2.459
NC_035079.1	49774689	.	G	A	.	.	MAF_USDA=1.639
NC_035079.1	49774707	.	A	C	.	.	MAF_INRAE=40.833;MAF_USDA=28.689
NC_035079.1	49774752	.	T	C	.	.	MAF_USDA=2.459
NC_035079.1	49774841	.	T	G	.	.	MAF_INRAE=50.0
NC_035079.1	49775021	.	T	C	.	.	MAF_INRAE=47.5
NC_035079.1	49775057	.	T	C	.	.	MAF_INRAE=47.5
NC_035079.1	49775078	.	C	T	.	.	MAF_USDA=4.918
NC_035079.1	49775140	.	T	C	.	.	MAF_INRAE=50.0
NC_035079.1	49775145	.	A	C	.	.	MAF_INRAE=50.0
NC_035079.1	49775148	.	T	C	.	.	MAF_INRAE=50.0
NC_035079.1	49775296	.	G	A	.	.	MAF_USDA=1.639
NC_035079.1	49775323	.	G	A	.	.	MAF_USDA=3.279
NC_035079.1	49775350	.	A	C	.	.	MAF_USDA=4.098
NC_035079.1	49775364	.	A	T	.	.	MAF_INRAE=49.167
NC_035079.1	49775382	.	A	G	.	.	MAF_INRAE=47.5
NC_035079.1	49775460	.	A	T	.	.	MAF_USDA=3.279
NC_035079.1	49775667	.	A	T	.	.	MAF_INRAE=50.0
NC_035079.1	49775810	.	C	A	.	.	MAF_INRAE=10.127;MAF_USDA=17.213
NC_035079.1	49775822	.	C	T	.	.	MAF_INRAE=6.962;MAF_USDA=6.25
NC_035079.1	49775893	.	G	A	.	.	MAF_INRAE=21.053;MAF_USDA=22.951
NC_035079.1	49775979	.	G	A	.	.	MAF_INRAE=10.526;MAF_USDA=4.918
NC_035079.1	49776005	.	G	A	.	.	MAF_INRAE=1.667;MAF_USDA=4.706
NC_035079.1	49776023	.	G	A	.	.	MAF_INRAE=21.053;MAF_USDA=21.765
NC_035079.1	49776067	.	T	A	.	.	MAF_INRAE=10.759;MAF_USDA=16.393
NC_035079.1	49776152	.	G	A	.	.	MAF_USDA=1.639
NC_035079.1	49776174	.	G	A	.	.	MAF_USDA=7.377
NC_035079.1	49776221	.	C	G	.	.	MAF_USDA=5.0
NC_035079.1	49776275	.	T	C	.	.	MAF_USDA=1.639
NC_035079.1	49776384	.	G	T	.	.	MAF_INRAE=1.667;MAF_USDA=8.333
NC_035079.1	49776603	.	C	T	.	.	MAF_USDA=12.5
NC_035079.1	49776730	.	A	C	.	.	MAF_USDA=22.917
NC_035079.1	49776737	.	T	A	.	.	MAF_INRAE=15.0
NC_035079.1	49776812	.	A	G	.	.	MAF_USDA=10.417
NC_035079.1	49776815	.	A	G	.	.	MAF_USDA=10.417
NC_035079.1	49776821	.	A	G	.	.	MAF_INRAE=20.0
NC_035079.1	49777045	.	C	T	.	.	MAF_USDA=22.917
NC_035079.1	49777159	.	G	A	.	.	MAF_USDA=12.5
NC_035079.1	49777280	.	C	T	.	.	MAF_INRAE=25.833;MAF_USDA=25.0
NC_035079.1	49777305	.	C	T	.	.	MAF_INRAE=45.833;MAF_USDA=19.048
NC_035079.1	49777329	.	G	A	.	.	MAF_INRAE=50.0
NC_035079.1	49777351	.	T	G	.	.	MAF_INRAE=18.354;MAF_USDA=11.667
NC_035079.1	49777518	.	T	C	.	.	MAF_INRAE=45.833;MAF_USDA=45.833
NC_035079.1	49777552	.	C	A	.	.	MAF_USDA=6.557
NC_035079.1	49777657	.	T	G	.	.	MAF_INRAE=9.167
NC_035079.1	49777674	.	T	G	.	.	MAF_INRAE=3.333
NC_035079.1	49777679	.	A	G	.	.	MAF_INRAE=3.333
NC_035079.1	49777734	.	G	A	.	.	MAF_INRAE=34.167;MAF_USDA=22.917
NC_035079.1	49777880	.	C	T	.	.	MAF_INRAE=1.667;MAF_USDA=8.333
NC_035079.1	49777899	.	A	T	.	.	MAF_USDA=22.917
NC_035079.1	49778131	.	C	T	.	.	MAF_INRAE=21.667;MAF_USDA=25.0
NC_035079.1	49778132	.	G	A	.	.	MAF_USDA=25.0
NC_035079.1	49778168	.	C	G	.	.	MAF_USDA=22.917
NC_035079.1	49778259	.	C	A	.	.	MAF_USDA=22.917
NC_035079.1	49778319	.	T	C	.	.	MAF_USDA=20.833
NC_035079.1	49778338	.	T	G	.	.	MAF_INRAE=1.667;MAF_USDA=5.422
NC_035079.1	49778380	.	A	G	.	.	MAF_USDA=7.059
NC_035079.1	49778453	.	T	C	.	.	MAF_USDA=1.639
NC_035079.1	49778550	.	T	C	.	.	MAF_INRAE=17.089;MAF_USDA=3.279
NC_035079.1	49778572	.	G	A	.	.	MAF_INRAE=49.167
NC_035079.1	49778631	.	A	G	.	.	MAF_USDA=22.131
NC_035079.1	49778713	.	G	A	.	.	MAF_INRAE=2.5
NC_035079.1	49778734	.	C	A	.	.	MAF_USDA=2.459
NC_035079.1	49778782	.	G	A	.	.	MAF_USDA=14.583
NC_035079.1	49778794	.	G	T	.	.	MAF_USDA=11.475
NC_035079.1	49778882	.	A	T	.	.	MAF_INRAE=21.053;MAF_USDA=22.951
NC_035079.1	49778889	.	C	A	.	.	MAF_INRAE=10.526;MAF_USDA=7.377
NC_035079.1	49778919	.	T	C	.	.	MAF_INRAE=50.0
NC_035079.1	49778952	.	G	A	.	.	MAF_INRAE=1.667;MAF_USDA=5.294
NC_035079.1	49779177	.	C	T	.	.	MAF_INRAE=50.0
NC_035079.1	49779244	.	G	T	.	.	MAF_INRAE=42.5
NC_035079.1	49779346	.	C	T	.	.	MAF_USDA=3.279
NC_035079.1	49779357	.	C	T	.	.	MAF_USDA=8.824
NC_035079.1	49779389	.	G	C	.	.	MAF_INRAE=50.0
NC_035079.1	49779420	.	A	G	.	.	MAF_INRAE=47.5
NC_035079.1	49779582	.	G	A	.	.	MAF_INRAE=10.526;MAF_USDA=5.738
NC_035079.1	49779593	.	C	T	.	.	MAF_USDA=3.279
NC_035079.1	49779599	.	A	G	.	.	MAF_USDA=4.918
NC_035079.1	49779726	.	C	T	.	.	MAF_USDA=1.639
NC_035079.1	49779814	.	A	T	.	.	MAF_USDA=2.459
NC_035079.1	49779905	.	C	A	.	.	MAF_USDA=1.667
NC_035079.1	49779971	.	G	T	.	.	MAF_USDA=4.918
NC_035079.1	49780101	.	C	T	.	.	MAF_INRAE=48.333
NC_035079.1	49780310	.	T	A	.	.	MAF_USDA=3.279
NC_035079.1	49780326	.	C	G	.	.	MAF_USDA=3.279
NC_035079.1	49780332	.	G	A	.	.	MAF_INRAE=10.526
NC_035079.1	49780367	.	A	C	.	.	MAF_INRAE=45.0
NC_035079.1	49780458	.	C	T	.	.	MAF_USDA=1.639
NC_035079.1	49780492	.	G	A	.	.	MAF_USDA=5.738
NC_035079.1	49780518	.	T	G	.	.	MAF_INRAE=10.526;MAF_USDA=2.459
NC_035079.1	49780527	.	C	A	.	.	MAF_INRAE=10.526;MAF_USDA=5.738
NC_035079.1	49780537	.	G	A	.	.	MAF_USDA=4.918
NC_035079.1	49780544	.	A	C	.	.	MAF_USDA=4.918
NC_035079.1	49780550	.	G	A	.	.	MAF_USDA=4.918
NC_035079.1	49780564	.	A	T	.	.	MAF_USDA=5.738
NC_035079.1	49780571	.	T	C	.	.	MAF_USDA=5.738
NC_035079.1	49780572	.	C	T	.	.	MAF_USDA=5.738
NC_035079.1	49780583	.	C	T	.	.	MAF_INRAE=10.526
NC_035079.1	49780609	.	T	A	.	.	MAF_USDA=1.639
NC_035079.1	49780701	.	T	G	.	.	MAF_USDA=1.639
NC_035079.1	49780778	.	A	G	.	.	MAF_USDA=4.918
NC_035079.1	49780789	.	A	C	.	.	MAF_INRAE=5.0
NC_035079.1	49780837	.	C	A	.	.	MAF_USDA=5.833
NC_035079.1	49780938	.	C	A	.	.	MAF_INRAE=1.667
NC_035079.1	49781000	.	A	G	.	.	MAF_INRAE=47.5
NC_035079.1	49781015	.	C	A	.	.	MAF_INRAE=47.5
NC_035079.1	49781033	.	A	C	.	.	MAF_INRAE=10.526;MAF_USDA=2.459
NC_035079.1	49781038	.	T	G	.	.	MAF_USDA=1.639
NC_035079.1	49781040	.	C	T	.	.	MAF_USDA=4.918
NC_035079.1	49781041	.	G	A	.	.	MAF_INRAE=10.526;MAF_USDA=2.459
NC_035079.1	49781112	.	C	A	.	.	MAF_INRAE=50.0
NC_035079.1	49781113	.	A	T	.	.	MAF_USDA=5.738
NC_035079.1	49781117	.	T	C	.	.	MAF_INRAE=46.667
NC_035079.1	49781121	.	G	A	.	.	MAF_USDA=4.706
NC_035079.1	49781152	.	T	C	.	.	MAF_INRAE=47.5
NC_035079.1	49781214	.	C	T	.	.	MAF_INRAE=50.0
NC_035079.1	49781226	.	T	C	.	.	MAF_INRAE=47.5
NC_035079.1	49781300	.	G	C	.	.	MAF_USDA=4.098
NC_035079.1	49781305	.	A	T	.	.	MAF_INRAE=46.667
NC_035079.1	49781320	.	C	A	.	.	MAF_USDA=1.639
NC_035079.1	49781347	.	G	T	.	.	MAF_INRAE=10.526;MAF_USDA=2.459
NC_035079.1	49781363	.	T	A	.	.	MAF_INRAE=45.833
NC_035079.1	49781447	.	T	C	.	.	MAF_INRAE=10.526;MAF_USDA=2.459
NC_035079.1	49781519	.	T	C	.	.	MAF_USDA=1.639
NC_035079.1	49781557	.	T	G	.	.	MAF_USDA=1.639
NC_035079.1	49781564	.	C	T	.	.	MAF_INRAE=6.962
NC_035079.1	49781606	.	C	A	.	.	MAF_USDA=14.754
NC_035079.1	49781680	.	C	T	.	.	MAF_INRAE=46.667
NC_035079.1	49782050	.	G	A	.	.	MAF_INRAE=48.333
NC_035079.1	49782101	.	A	T	.	.	MAF_INRAE=1.667;MAF_USDA=4.098
NC_035079.1	49782109	.	C	T	.	.	MAF_USDA=1.639
NC_035079.1	49782124	.	C	T	.	.	MAF_INRAE=44.167
NC_035079.1	49782229	.	C	T	.	.	MAF_USDA=1.639
NC_035079.1	49782230	.	G	A	.	.	MAF_USDA=3.279
NC_035079.1	49782263	.	C	G	.	.	MAF_USDA=1.639
NC_035079.1	49783004	.	G	A	.	.	MAF_INRAE=48.333
NC_035079.1	49783203	.	A	T	.	.	MAF_INRAE=50.0
NC_035079.1	49783262	.	C	A	.	.	MAF_USDA=1.639
NC_035079.1	49783302	.	A	C	.	.	MAF_INRAE=18.987;MAF_USDA=31.148
NC_035079.1	49783411	.	C	A	.	.	MAF_USDA=2.459
NC_035079.1	49783484	.	T	G	.	.	MAF_INRAE=18.354;MAF_USDA=31.967
NC_035079.1	49783501	.	T	C	.	.	MAF_INRAE=50.0
NC_035079.1	49783510	.	G	C	.	.	MAF_USDA=2.5
NC_035079.1	49783513	.	G	T	.	.	MAF_INRAE=1.667;MAF_USDA=4.167
NC_035079.1	49783534	.	G	T	.	.	MAF_USDA=2.5
NC_035079.1	49783535	.	A	T	.	.	MAF_INRAE=47.5
NC_035079.1	49783604	.	C	T	.	.	MAF_INRAE=10.526;MAF_USDA=6.557
NC_035079.1	49783627	.	C	A	.	.	MAF_INRAE=17.722;MAF_USDA=31.967
NC_035079.1	49783750	.	T	C	.	.	MAF_INRAE=47.5
NC_035079.1	49783765	.	C	A	.	.	MAF_USDA=2.459
NC_035079.1	49783804	.	C	T	.	.	MAF_INRAE=7.595
NC_035079.1	49783805	.	A	G	.	.	MAF_INRAE=46.667
NC_035079.1	49783827	.	G	T	.	.	MAF_INRAE=49.167
NC_035079.1	49783869	.	G	A	.	.	MAF_USDA=3.279
NC_035079.1	49784121	.	G	A	.	.	MAF_INRAE=50.0
NC_035079.1	49784156	.	C	T	.	.	MAF_INRAE=47.5
NC_035079.1	49784347	.	A	G	.	.	MAF_USDA=1.639
NC_035079.1	49784411	.	G	A	.	.	MAF_INRAE=10.526;MAF_USDA=6.557
NC_035079.1	49784420	.	G	A	.	.	MAF_INRAE=19.62;MAF_USDA=26.471
NC_035079.1	49784505	.	C	T	.	.	MAF_INRAE=49.167
NC_035079.1	49784549	.	C	G	.	.	MAF_USDA=1.639
NC_035079.1	49784553	.	C	A	.	.	MAF_USDA=5.738
NC_035079.1	49784665	.	C	T	.	.	MAF_USDA=4.918
NC_035079.1	49784673	.	T	C	.	.	MAF_INRAE=46.667
NC_035079.1	49784736	.	C	T	.	.	MAF_USDA=1.639
NC_035079.1	49784754	.	G	T	.	.	MAF_USDA=1.639
NC_035079.1	49784799	.	G	A	.	.	MAF_USDA=1.639
NC_035079.1	49784988	.	C	T	.	.	MAF_INRAE=18.987;MAF_USDA=25.41
NC_035079.1	49784996	.	A	G	.	.	MAF_USDA=3.279
NC_035079.1	49784998	.	A	T	.	.	MAF_INRAE=47.5
NC_035079.1	49785007	.	A	C	.	.	MAF_INRAE=47.5
NC_035079.1	49785033	.	T	C	.	.	MAF_INRAE=50.0
NC_035079.1	49785122	.	C	G	.	.	MAF_INRAE=1.667;MAF_USDA=4.098
NC_035079.1	49785194	.	T	A	.	.	MAF_USDA=1.639
NC_035079.1	49785205	.	G	A	.	.	MAF_INRAE=47.5
NC_035079.1	49785220	.	G	C	.	.	MAF_INRAE=47.5
NC_035079.1	49785258	.	C	T	.	.	MAF_USDA=22.941
NC_035079.1	49785276	.	A	C	.	.	MAF_INRAE=10.526;MAF_USDA=6.557
NC_035079.1	49785314	.	A	G	.	.	MAF_USDA=5.738
NC_035079.1	49785325	.	A	C	.	.	MAF_USDA=1.639
NC_035079.1	49785391	.	T	A	.	.	MAF_INRAE=12.025;MAF_USDA=21.765
NC_035079.1	49785397	.	A	C	.	.	MAF_INRAE=12.025;MAF_USDA=21.765
NC_035079.1	49785441	.	G	A	.	.	MAF_USDA=14.118
NC_035079.1	49785582	.	T	G	.	.	MAF_USDA=4.098
NC_035079.1	49785700	.	C	A	.	.	MAF_USDA=1.639
NC_035079.1	49785737	.	A	C	.	.	MAF_INRAE=12.025;MAF_USDA=21.765
NC_035079.1	49785740	.	C	A	.	.	MAF_USDA=8.333
NC_035079.1	49785810	.	T	C	.	.	MAF_USDA=8.333
NC_035079.1	49785822	.	G	T	.	.	MAF_INRAE=19.62;MAF_USDA=25.294
NC_035079.1	49785835	.	C	A	.	.	MAF_INRAE=34.177;MAF_USDA=20.0
NC_035079.1	49785911	.	C	T	.	.	MAF_INRAE=10.526;MAF_USDA=5.738
NC_035079.1	49785957	.	A	T	.	.	MAF_INRAE=15.19;MAF_USDA=5.882
NC_035079.1	49785958	.	C	T	.	.	MAF_INRAE=15.0;MAF_USDA=7.059
NC_035079.1	49785975	.	G	A	.	.	MAF_INRAE=15.19;MAF_USDA=5.294
NC_035079.1	49786022	.	C	T	.	.	MAF_INRAE=19.62;MAF_USDA=27.647
NC_035079.1	49786053	.	T	G	.	.	MAF_INRAE=34.177;MAF_USDA=39.412
NC_035079.1	49786079	.	C	A	.	.	MAF_INRAE=10.526
NC_035079.1	49786094	.	C	A	.	.	MAF_INRAE=19.62;MAF_USDA=31.176
NC_035079.1	49786150	.	T	C	.	.	MAF_INRAE=1.667;MAF_USDA=4.118
NC_035079.1	49786174	.	A	C	.	.	MAF_USDA=1.639
NC_035079.1	49786236	.	G	A	.	.	MAF_INRAE=10.526;MAF_USDA=2.459
NC_035079.1	49786251	.	T	A	.	.	MAF_INRAE=19.62;MAF_USDA=25.882
NC_035079.1	49786252	.	G	A	.	.	MAF_INRAE=26.667;MAF_USDA=39.412
NC_035079.1	49786275	.	C	T	.	.	MAF_INRAE=2.5;MAF_USDA=3.529
NC_035079.1	49786276	.	G	T	.	.	MAF_INRAE=10.526;MAF_USDA=11.475
NC_035079.1	49786298	.	G	T	.	.	MAF_INRAE=34.177;MAF_USDA=30.0
NC_035079.1	49786354	.	T	C	.	.	MAF_INRAE=19.62;MAF_USDA=31.176
NC_035079.1	49786358	.	G	A	.	.	MAF_USDA=2.459
NC_035079.1	49786514	.	C	T	.	.	MAF_USDA=2.459
NC_035079.1	49786599	.	C	T	.	.	MAF_INRAE=10.526;MAF_USDA=5.738
NC_035079.1	49786676	.	C	T	.	.	MAF_USDA=1.639
NC_035079.1	49786780	.	G	A	.	.	MAF_INRAE=19.62;MAF_USDA=30.0
NC_035079.1	49786810	.	C	T	.	.	MAF_USDA=12.941
NC_035079.1	49786878	.	G	A	.	.	MAF_INRAE=12.658;MAF_USDA=21.765
NC_035079.1	49786897	.	C	T	.	.	MAF_INRAE=10.526;MAF_USDA=2.459
NC_035079.1	49786918	.	G	C	.	.	MAF_USDA=1.639
NC_035079.1	49787016	.	C	T	.	.	MAF_USDA=2.459
NC_035079.1	49787021	.	C	G	.	.	MAF_USDA=2.459
NC_035079.1	49787228	.	A	G	.	.	MAF_USDA=1.639
NC_035079.1	49787247	.	G	A	.	.	MAF_USDA=1.639
NC_035079.1	49787283	.	G	A	.	.	MAF_USDA=1.639
NC_035079.1	49787361	.	C	G	.	.	MAF_INRAE=5.263
NC_035079.1	49787402	.	GT	GG	.	.	MAF_USDA=27.083
NC_035079.1	49787403	.	T	G	.	.	MAF_INRAE=19.62
NC_035079.1	49787417	.	G	C	.	.	MAF_INRAE=8.861;MAF_USDA=2.353
NC_035079.1	49787419	.	G	A	.	.	MAF_USDA=8.333
NC_035079.1	49787555	.	G	C	.	.	MAF_USDA=1.639
NC_035079.1	49787598	.	C	T	.	.	MAF_USDA=1.639
NC_035079.1	49787841	.	A	C	.	.	MAF_INRAE=33.544;MAF_USDA=43.75
NC_035079.1	49787860	.	T	A	.	.	MAF_INRAE=10.526;MAF_USDA=8.197
NC_035079.1	49787952	.	G	A	.	.	MAF_USDA=3.279
NC_035079.1	49788044	.	T	A	.	.	MAF_INRAE=34.177;MAF_USDA=20.0
NC_035079.1	49788074	.	C	T	.	.	MAF_INRAE=10.526;MAF_USDA=5.738
NC_035079.1	49788238	.	A	C	.	.	MAF_USDA=13.934
NC_035079.1	49788244	.	G	T	.	.	MAF_INRAE=17.089;MAF_USDA=4.918
NC_035079.1	49788274	.	T	C	.	.	MAF_INRAE=17.089;MAF_USDA=24.706
NC_035079.1	49788275	.	A	G	.	.	MAF_INRAE=26.667;MAF_USDA=47.059
NC_035079.1	49788319	.	C	T	.	.	MAF_INRAE=7.595;MAF_USDA=4.118
NC_035079.1	49788468	.	A	C	.	.	MAF_INRAE=19.62;MAF_USDA=31.176
NC_035079.1	49788503	.	T	A	.	.	MAF_INRAE=19.62;MAF_USDA=31.176
NC_035079.1	49788615	.	C	T	.	.	MAF_INRAE=10.526;MAF_USDA=4.918
NC_035079.1	49788662	.	C	A	.	.	MAF_INRAE=12.025;MAF_USDA=21.765
NC_035079.1	49788723	.	A	G	.	.	MAF_INRAE=12.025;MAF_USDA=21.176
NC_035079.1	49788751	.	A	T	.	.	MAF_USDA=1.639
NC_035079.1	49788776	.	C	G	.	.	MAF_USDA=1.639
NC_035079.1	49788882	.	G	A	.	.	MAF_INRAE=7.5
NC_035079.1	49788883	.	C	T	.	.	MAF_USDA=8.333
NC_035079.1	49788949	.	A	G	.	.	MAF_INRAE=20.253;MAF_USDA=31.765
NC_035079.1	49789030	.	G	A	.	.	MAF_INRAE=10.526;MAF_USDA=9.836
NC_035079.1	49789038	.	A	C	.	.	MAF_INRAE=5.263;MAF_USDA=13.529
NC_035079.1	49789040	.	G	A	.	.	MAF_INRAE=9.167;MAF_USDA=21.765
NC_035079.1	49789065	.	C	G	.	.	MAF_USDA=1.639
NC_035079.1	49789071	.	T	C	.	.	MAF_INRAE=17.089;MAF_USDA=5.882
NC_035079.1	49789087	.	C	A	.	.	MAF_USDA=1.639
NC_035079.1	49789130	.	T	C	.	.	MAF_INRAE=12.025;MAF_USDA=21.765
NC_035079.1	49789237	.	G	T	.	.	MAF_INRAE=12.025;MAF_USDA=20.588
NC_035079.1	49789310	.	A	T	.	.	MAF_USDA=2.459
NC_035079.1	49789378	.	T	A	.	.	MAF_USDA=8.333
NC_035079.1	49789465	.	G	A	.	.	MAF_USDA=1.639
NC_035079.1	49789502	.	T	C	.	.	MAF_USDA=7.5
NC_035079.1	49789567	.	G	T	.	.	MAF_INRAE=26.667;MAF_USDA=38.235
NC_035079.1	49789621	.	T	C	.	.	MAF_USDA=5.738
NC_035079.1	49789661	.	G	A	.	.	MAF_INRAE=6.667;MAF_USDA=12.5
NC_035079.1	49789678	.	T	A	.	.	MAF_USDA=2.459
NC_035079.1	49789679	.	G	T	.	.	MAF_INRAE=10.526;MAF_USDA=4.918
NC_035079.1	49789695	.	C	A	.	.	MAF_USDA=10.656
NC_035079.1	49789701	.	C	A	.	.	MAF_USDA=1.639
NC_035079.1	49789728	.	A	T	.	.	MAF_USDA=1.639
NC_035079.1	49789758	.	C	A	.	.	MAF_USDA=2.459
NC_035079.1	49789858	.	A	T	.	.	MAF_INRAE=10.526;MAF_USDA=8.197
NC_035079.1	49789909	.	G	T	.	.	MAF_USDA=12.5
NC_035079.1	49790034	.	T	G	.	.	MAF_USDA=4.098
NC_035079.1	49790038	.	C	G	.	.	MAF_USDA=3.279
NC_035079.1	49790156	.	T	C	.	.	MAF_USDA=3.279
NC_035079.1	49790347	.	T	C	.	.	MAF_USDA=4.918
NC_035079.1	49790410	.	C	A	.	.	MAF_INRAE=7.595;MAF_USDA=16.471
NC_035079.1	49790441	.	A	G	.	.	MAF_USDA=1.695
NC_035079.1	49790462	.	C	A	.	.	MAF_USDA=1.639
NC_035079.1	49790463	.	C	T	.	.	MAF_INRAE=2.5;MAF_USDA=11.475
NC_035079.1	49790485	.	A	T	.	.	MAF_USDA=1.639
NC_035079.1	49790543	.	G	T	.	.	MAF_INRAE=10.526;MAF_USDA=4.918
NC_035079.1	49790575	.	C	T	.	.	MAF_INRAE=5.263;MAF_USDA=10.0
NC_035079.1	49790618	.	G	A	.	.	MAF_INRAE=12.658;MAF_USDA=18.824
NC_035079.1	49790641	.	T	C	.	.	MAF_INRAE=12.658;MAF_USDA=18.824
NC_035079.1	49790649	.	T	G	.	.	MAF_INRAE=12.658;MAF_USDA=18.824
NC_035079.1	49790743	.	G	A	.	.	MAF_INRAE=12.658;MAF_USDA=18.824
NC_035079.1	49790755	.	C	T	.	.	MAF_USDA=4.918
NC_035079.1	49790831	.	C	T	.	.	MAF_USDA=1.639
NC_035079.1	49790889	.	T	C	.	.	MAF_INRAE=1.667;MAF_USDA=6.471
NC_035079.1	49790933	.	T	A	.	.	MAF_INRAE=5.263
NC_035079.1	49790942	.	G	A	.	.	MAF_USDA=12.941
NC_035079.1	49791017	.	G	A	.	.	MAF_USDA=4.098
NC_035079.1	49791023	.	G	T	.	.	MAF_INRAE=11.392;MAF_USDA=14.706
NC_035079.1	49791033	.	A	G	.	.	MAF_INRAE=6.667
NC_035079.1	49791070	.	G	A	.	.	MAF_USDA=1.667
NC_035079.1	49791087	.	T	A	.	.	MAF_INRAE=1.667;MAF_USDA=8.333
NC_035079.1	49791109	.	C	A	.	.	MAF_USDA=2.459
NC_035079.1	49791199	.	G	T	.	.	MAF_USDA=1.639
NC_035079.1	49791214	.	C	G	.	.	MAF_USDA=1.639
NC_035079.1	49791218	.	G	A	.	.	MAF_USDA=1.639
NC_035079.1	49791222	.	A	T	.	.	MAF_USDA=1.639
NC_035079.1	49791259	.	A	C	.	.	MAF_USDA=1.639
NC_035079.1	49791260	.	A	T	.	.	MAF_USDA=1.639
NC_035079.1	49791367	.	T	C	.	.	MAF_INRAE=12.658;MAF_USDA=24.096
NC_035079.1	49791519	.	A	C	.	.	MAF_INRAE=11.392;MAF_USDA=14.706
NC_035079.1	49791531	.	G	T	.	.	MAF_USDA=4.918
NC_035079.1	49791575	.	G	T	.	.	MAF_INRAE=5.263;MAF_USDA=10.0
NC_035079.1	49791677	.	C	A	.	.	MAF_USDA=14.583
NC_035079.1	49791693	.	T	C	.	.	MAF_USDA=18.75
NC_035079.1	49791694	.	T	C	.	.	MAF_USDA=16.667
NC_035079.1	49791720	.	C	T	.	.	MAF_USDA=8.333
NC_035079.1	49791757	.	C	A	.	.	MAF_INRAE=11.392;MAF_USDA=14.706
NC_035079.1	49791821	.	T	C	.	.	MAF_USDA=1.639
NC_035079.1	49791998	.	A	C	.	.	MAF_INRAE=11.392;MAF_USDA=15.294
NC_035079.1	49792073	.	A	G	.	.	MAF_INRAE=1.667;MAF_USDA=8.235
NC_035079.1	49792081	.	A	T	.	.	MAF_INRAE=8.861;MAF_USDA=5.882
NC_035079.1	49792106	.	G	A	.	.	MAF_INRAE=12.658;MAF_USDA=24.118
NC_035079.1	49792158	.	G	T	.	.	MAF_USDA=2.5
NC_035079.1	49792230	.	G	T	.	.	MAF_INRAE=8.861;MAF_USDA=6.548
NC_035079.1	49792255	.	A	G	.	.	MAF_USDA=5.738
NC_035079.1	49792298	.	C	A	.	.	MAF_INRAE=15.789
NC_035079.1	49792317	.	C	T	.	.	MAF_USDA=1.639
NC_035079.1	49792423	.	C	A	.	.	MAF_USDA=3.279
NC_035079.1	49792487	.	G	A	.	.	MAF_INRAE=17.089;MAF_USDA=5.882
NC_035079.1	49792502	.	C	T	.	.	MAF_USDA=2.459
NC_035079.1	49792688	.	T	C	.	.	MAF_INRAE=17.089;MAF_USDA=7.647
NC_035079.1	49792704	.	G	C	.	.	MAF_INRAE=5.263
NC_035079.1	49792709	.	A	G	.	.	MAF_INRAE=11.392;MAF_USDA=15.294
NC_035079.1	49792727	.	G	T	.	.	MAF_INRAE=11.392;MAF_USDA=14.706
NC_035079.1	49792794	.	T	C	.	.	MAF_INRAE=1.667
NC_035079.1	49792842	.	C	A	.	.	MAF_INRAE=30.0
NC_035079.1	49792896	.	C	T	.	.	MAF_INRAE=4.167;MAF_USDA=10.417
NC_035079.1	49792943	.	C	T	.	.	MAF_INRAE=4.167;MAF_USDA=9.412
NC_035079.1	49792948	.	T	C	.	.	MAF_INRAE=28.333
NC_035079.1	49792958	.	C	A	.	.	MAF_INRAE=3.333
NC_035079.1	49792968	.	T	A	.	.	MAF_INRAE=3.333
NC_035079.1	49793105	.	T	A	.	.	MAF_USDA=4.167
NC_035079.1	49793161	.	C	T	.	.	MAF_USDA=5.833
NC_035079.1	49793294	.	G	A	.	.	MAF_INRAE=17.5
NC_035079.1	49793297	.	A	T	.	.	MAF_INRAE=17.5
NC_035079.1	49793484	.	C	T	.	.	MAF_USDA=4.167
NC_035079.1	49793617	.	C	T	.	.	MAF_INRAE=6.667
NC_035079.1	49793643	.	C	T	.	.	MAF_INRAE=5.0
NC_035079.1	49793670	.	C	T	.	.	MAF_INRAE=16.667
NC_035079.1	49793677	.	G	A	.	.	MAF_INRAE=2.5
NC_035079.1	49793764	.	C	T	.	.	MAF_INRAE=2.5
NC_035079.1	49793765	.	G	T	.	.	MAF_USDA=25.0
NC_035079.1	49793792	.	G	T	.	.	MAF_USDA=10.417
NC_035079.1	49793801	.	T	G	.	.	MAF_USDA=6.557
NC_035079.1	49794794	.	G	A	.	.	MAF_INRAE=46.667
NC_035079.1	49794798	.	G	T	.	.	MAF_INRAE=46.667
NC_035079.1	49794882	.	G	A	.	.	MAF_USDA=1.667
NC_035079.1	49794936	.	G	A	.	.	MAF_USDA=1.639
NC_035079.1	49795044	.	G	A	.	.	MAF_INRAE=14.167;MAF_USDA=25.0
NC_035079.1	49795051	.	A	T	.	.	MAF_INRAE=15.833;MAF_USDA=29.545
NC_035079.1	49795142	.	C	T	.	.	MAF_USDA=1.639
NC_035079.1	49795191	.	T	A	.	.	MAF_INRAE=1.667;MAF_USDA=8.333
NC_035079.1	49795210	.	G	T	.	.	MAF_INRAE=2.5
NC_035079.1	49795223	.	C	A	.	.	MAF_USDA=1.639
NC_035079.1	49795332	.	G	T	.	.	MAF_USDA=4.098
NC_035079.1	49795522	.	G	A	.	.	MAF_USDA=1.695
NC_035079.1	49795665	.	C	T	.	.	MAF_USDA=11.905
NC_035079.1	49795713	.	A	C	.	.	MAF_INRAE=9.167;MAF_USDA=11.364
NC_035079.1	49795743	.	A	G	.	.	MAF_INRAE=9.167;MAF_USDA=11.364
NC_035079.1	49795785	.	C	A	.	.	MAF_USDA=6.667
NC_035079.1	49795814	.	C	T	.	.	MAF_USDA=13.415
NC_035079.1	49795891	.	T	C	.	.	MAF_INRAE=13.291;MAF_USDA=13.415
NC_035079.1	49795925	.	T	G	.	.	MAF_INRAE=12.658;MAF_USDA=13.095
NC_035079.1	49795928	.	A	T	.	.	MAF_USDA=2.941
NC_035079.1	49795970	.	T	A	.	.	MAF_INRAE=16.456;MAF_USDA=6.471
NC_035079.1	49795991	.	A	T	.	.	MAF_INRAE=16.456;MAF_USDA=7.059
NC_035079.1	49796098	.	A	C	.	.	MAF_INRAE=42.105;MAF_USDA=30.0
NC_035079.1	49796163	.	T	G	.	.	MAF_INRAE=8.861;MAF_USDA=5.294
NC_035079.1	49796170	.	C	A	.	.	MAF_USDA=20.0
NC_035079.1	49796228	.	T	G	.	.	MAF_USDA=10.0
NC_035079.1	49796245	.	C	T	.	.	MAF_USDA=3.333
NC_035079.1	49796253	.	G	C	.	.	MAF_USDA=1.667
NC_035079.1	49796268	.	C	A	.	.	MAF_USDA=13.115
NC_035079.1	49796319	.	C	T	.	.	MAF_USDA=1.639
NC_035079.1	49796320	.	A	T	.	.	MAF_USDA=4.098
NC_035079.1	49796405	.	G	A	.	.	MAF_USDA=1.639
NC_035079.1	49796415	.	G	A	.	.	MAF_USDA=2.459
NC_035079.1	49796425	.	C	A	.	.	MAF_INRAE=15.789;MAF_USDA=15.294
NC_035079.1	49796426	.	C	T	.	.	MAF_USDA=13.934
NC_035079.1	49796475	.	G	A	.	.	MAF_INRAE=15.789;MAF_USDA=2.083
NC_035079.1	49796495	.	G	T	.	.	MAF_INRAE=10.526;MAF_USDA=10.656
NC_035079.1	49796648	.	C	A	.	.	MAF_USDA=8.333
NC_035079.1	49796709	.	A	T	.	.	MAF_USDA=8.333
NC_035079.1	49796718	.	C	A	.	.	MAF_INRAE=18.354;MAF_USDA=15.294
NC_035079.1	49796788	.	C	T	.	.	MAF_USDA=1.639
NC_035079.1	49796842	.	G	A	.	.	MAF_USDA=3.279
NC_035079.1	49796843	.	G	A	.	.	MAF_USDA=3.279
NC_035079.1	49796940	.	G	A	.	.	MAF_USDA=1.639
NC_035079.1	49797105	.	G	T	.	.	MAF_USDA=1.639
NC_035079.1	49797147	.	T	C	.	.	MAF_USDA=5.738
NC_035079.1	49797197	.	T	G	.	.	MAF_INRAE=16.667;MAF_USDA=14.706
NC_035079.1	49797234	.	G	C	.	.	MAF_USDA=10.588
NC_035079.1	49797281	.	A	C	.	.	MAF_USDA=5.294
NC_035079.1	49797346	.	A	G	.	.	MAF_INRAE=15.789;MAF_USDA=4.706
NC_035079.1	49797412	.	A	G	.	.	MAF_INRAE=15.19
NC_035079.1	49797428	.	G	T	.	.	MAF_INRAE=25.316
NC_035079.1	49797429	.	T	G	.	.	MAF_INRAE=20.0
NC_035079.1	49797433	.	G	T	.	.	MAF_INRAE=9.167
NC_035079.1	49797574	.	C	A	.	.	MAF_USDA=7.377
NC_035079.1	49797577	.	A	C	.	.	MAF_USDA=22.917
NC_035079.1	49797629	.	C	A	.	.	MAF_USDA=4.118
NC_035079.1	49797652	.	CCATACTTCAAC	CCATACTTCAAT	.	.	MAF_USDA=6.25
NC_035079.1	49797663	.	C	T	.	.	MAF_INRAE=9.494
NC_035079.1	49797664	.	A	T	.	.	MAF_INRAE=9.167;MAF_USDA=6.25
NC_035079.1	49797679	.	T	A	.	.	MAF_INRAE=17.089;MAF_USDA=7.059
NC_035079.1	49797708	.	T	A	.	.	MAF_USDA=1.639
NC_035079.1	49797766	.	C	A	.	.	MAF_INRAE=10.127;MAF_USDA=4.118
NC_035079.1	49797779	.	T	C	.	.	MAF_USDA=6.557
NC_035079.1	49797893	.	T	C	.	.	MAF_INRAE=10.127;MAF_USDA=4.706
NC_035079.1	49797923	.	A	G	.	.	MAF_INRAE=10.127;MAF_USDA=5.294
NC_035079.1	49798071	.	A	C	.	.	MAF_USDA=1.639
NC_035079.1	49798160	.	T	A	.	.	MAF_USDA=7.377
NC_035079.1	49798175	.	T	A	.	.	MAF_INRAE=10.526
NC_035079.1	49798197	.	A	G	.	.	MAF_INRAE=10.127;MAF_USDA=4.706
NC_035079.1	49798277	.	T	G	.	.	MAF_USDA=6.557
NC_035079.1	49798283	.	T	A	.	.	MAF_INRAE=10.127;MAF_USDA=4.706
NC_035079.1	49798305	.	G	A	.	.	MAF_USDA=2.459
NC_035079.1	49798323	.	C	G	.	.	MAF_USDA=7.377
NC_035079.1	49798350	.	C	G	.	.	MAF_INRAE=10.127;MAF_USDA=4.706
NC_035079.1	49798356	.	A	G	.	.	MAF_USDA=12.353
NC_035079.1	49798382	.	A	G	.	.	MAF_INRAE=12.658;MAF_USDA=37.647
NC_035079.1	49798457	.	G	T	.	.	MAF_INRAE=10.526;MAF_USDA=8.197
NC_035079.1	49798474	.	A	G	.	.	MAF_INRAE=10.526;MAF_USDA=31.765
NC_035079.1	49798556	.	A	G	.	.	MAF_USDA=4.118
NC_035079.1	49798557	.	A	C	.	.	MAF_USDA=4.118
NC_035079.1	49798558	.	G	A	.	.	MAF_USDA=4.118
NC_035079.1	49798623	.	A	G	.	.	MAF_INRAE=21.519;MAF_USDA=45.294
NC_035079.1	49798628	.	G	A	.	.	MAF_INRAE=22.785;MAF_USDA=41.176
NC_035079.1	49798653	.	A	C	.	.	MAF_INRAE=25.316;MAF_USDA=39.412
NC_035079.1	49798655	.	G	A	.	.	MAF_INRAE=5.263
NC_035079.1	49798697	.	A	G	.	.	MAF_USDA=1.639
NC_035079.1	49798703	.	T	G	.	.	MAF_INRAE=34.177;MAF_USDA=21.176
NC_035079.1	49798931	.	T	A	.	.	MAF_INRAE=5.263;MAF_USDA=10.0
NC_035079.1	49798982	.	G	T	.	.	MAF_USDA=9.836
NC_035079.1	49799031	.	A	C	.	.	MAF_INRAE=5.263;MAF_USDA=10.0
NC_035079.1	49799055	.	T	C	.	.	MAF_USDA=1.639
NC_035079.1	49799101	.	T	G	.	.	MAF_USDA=9.836
NC_035079.1	49799225	.	T	G	.	.	MAF_USDA=9.836
NC_035079.1	49799390	.	G	A	.	.	MAF_USDA=8.197
NC_035079.1	49799396	.	C	T	.	.	MAF_USDA=8.197
NC_035079.1	49799473	.	C	A	.	.	MAF_USDA=1.639
NC_035079.1	49799497	.	T	C	.	.	MAF_USDA=9.016
NC_035079.1	49799499	.	C	A	.	.	MAF_USDA=1.639
NC_035079.1	49799500	.	G	A	.	.	MAF_USDA=3.529
NC_035079.1	49799526	.	T	C	.	.	MAF_USDA=1.639
NC_035079.1	49799574	.	A	G	.	.	MAF_USDA=1.639
NC_035079.1	49799586	.	C	A	.	.	MAF_USDA=3.279
NC_035079.1	49799608	.	C	A	.	.	MAF_USDA=1.639
NC_035079.1	49799776	.	A	G	.	.	MAF_USDA=7.377
NC_035079.1	49799805	.	G	T	.	.	MAF_INRAE=10.526;MAF_USDA=5.738
NC_035079.1	49799820	.	C	T	.	.	MAF_USDA=9.016
NC_035079.1	49799874	.	G	T	.	.	MAF_USDA=9.016
NC_035079.1	49799891	.	G	C	.	.	MAF_INRAE=37.975;MAF_USDA=18.824
NC_035079.1	49799923	.	G	T	.	.	MAF_USDA=2.459
NC_035079.1	49799983	.	T	C	.	.	MAF_USDA=7.377
NC_035079.1	49800012	.	G	T	.	.	MAF_USDA=1.639
NC_035079.1	49800189	.	C	T	.	.	MAF_INRAE=34.81;MAF_USDA=20.0
NC_035079.1	49800214	.	C	T	.	.	MAF_USDA=6.557
NC_035079.1	49800263	.	T	A	.	.	MAF_USDA=6.557
NC_035079.1	49800305	.	A	C	.	.	MAF_USDA=9.836
NC_035079.1	49800404	.	G	T	.	.	MAF_INRAE=25.949;MAF_USDA=16.471
NC_035079.1	49800462	.	C	T	.	.	MAF_USDA=9.016
NC_035079.1	49800531	.	T	C	.	.	MAF_INRAE=33.544;MAF_USDA=21.765
NC_035079.1	49800570	.	G	A	.	.	MAF_USDA=4.098
NC_035079.1	49800689	.	C	A	.	.	MAF_USDA=29.167
NC_035079.1	49800736	.	A	C	.	.	MAF_USDA=5.738
NC_035079.1	49800742	.	T	G	.	.	MAF_USDA=5.738
NC_035079.1	49800863	.	T	C	.	.	MAF_USDA=10.656
NC_035079.1	49800929	.	G	A	.	.	MAF_USDA=1.639
NC_035079.1	49800952	.	G	T	.	.	MAF_INRAE=10.526;MAF_USDA=9.836
NC_035079.1	49800954	.	A	T	.	.	MAF_USDA=9.836
NC_035079.1	49800957	.	T	C	.	.	MAF_INRAE=12.5
NC_035079.1	49801020	.	C	T	.	.	MAF_USDA=2.459
NC_035079.1	49801022	.	T	G	.	.	MAF_USDA=1.639
NC_035079.1	49801169	.	G	A	.	.	MAF_USDA=2.459
NC_035079.1	49801185	.	T	C	.	.	MAF_USDA=11.475
NC_035079.1	49801236	.	A	T	.	.	MAF_USDA=1.639
NC_035079.1	49801343	.	G	A	.	.	MAF_USDA=1.639
NC_035079.1	49801350	.	T	C	.	.	MAF_INRAE=34.177;MAF_USDA=35.882
NC_035079.1	49801374	.	T	A	.	.	MAF_INRAE=34.177;MAF_USDA=47.917
NC_035079.1	49801517	.	G	T	.	.	MAF_INRAE=5.263;MAF_USDA=11.176
NC_035079.1	49801525	.	A	T	.	.	MAF_INRAE=5.263;MAF_USDA=11.176
NC_035079.1	49801528	.	G	T	.	.	MAF_USDA=5.738
NC_035079.1	49801530	.	G	T	.	.	MAF_USDA=15.882
NC_035079.1	49801544	.	A	T	.	.	MAF_INRAE=5.263;MAF_USDA=11.176
NC_035079.1	49801546	.	C	A	.	.	MAF_USDA=9.836
NC_035079.1	49801679	.	C	T	.	.	MAF_USDA=6.557
NC_035079.1	49801968	.	G	T	.	.	MAF_USDA=2.941
NC_035079.1	49802016	.	G	T	.	.	MAF_USDA=2.459
NC_035079.1	49802075	.	G	C	.	.	MAF_INRAE=5.263;MAF_USDA=5.294
NC_035079.1	49802098	.	C	T	.	.	MAF_INRAE=34.81;MAF_USDA=19.412
NC_035079.1	49802118	.	T	A	.	.	MAF_INRAE=1.667;MAF_USDA=28.824
NC_035079.1	49802121	.	G	C	.	.	MAF_INRAE=1.667;MAF_USDA=7.377
NC_035079.1	49802143	.	G	A	.	.	MAF_USDA=8.197
NC_035079.1	49802157	.	G	A	.	.	MAF_INRAE=21.519;MAF_USDA=24.118
NC_035079.1	49802251	.	A	C	.	.	MAF_USDA=1.176
NC_035079.1	49802276	.	G	A	.	.	MAF_USDA=2.459
NC_035079.1	49802308	.	G	A	.	.	MAF_INRAE=6.962;MAF_USDA=6.25
NC_035079.1	49802347	.	C	A	.	.	MAF_USDA=1.639
NC_035079.1	49802351	.	T	G	.	.	MAF_INRAE=10.526;MAF_USDA=5.882
NC_035079.1	49802462	.	A	G	.	.	MAF_USDA=1.639
NC_035079.1	49802544	.	T	C	.	.	MAF_INRAE=10.526;MAF_USDA=14.754
NC_035079.1	49802545	.	T	A	.	.	MAF_USDA=1.639
NC_035079.1	49802585	.	G	A	.	.	MAF_USDA=1.639
NC_035079.1	49802725	.	A	C	.	.	MAF_INRAE=17.089;MAF_USDA=5.294
NC_035079.1	49802732	.	T	C	.	.	MAF_USDA=1.639
NC_035079.1	49802748	.	G	A	.	.	MAF_INRAE=10.526;MAF_USDA=23.529
NC_035079.1	49802852	.	T	A	.	.	MAF_INRAE=10.526;MAF_USDA=18.852
NC_035079.1	49802863	.	G	T	.	.	MAF_INRAE=10.526;MAF_USDA=23.529
NC_035079.1	49802979	.	G	A	.	.	MAF_USDA=1.639
NC_035079.1	49803018	.	A	G	.	.	MAF_INRAE=10.526;MAF_USDA=33.529
NC_035079.1	49803059	.	T	A	.	.	MAF_USDA=1.667
NC_035079.1	49803060	.	A	T	.	.	MAF_INRAE=19.62;MAF_USDA=27.381
NC_035079.1	49803087	.	G	T	.	.	MAF_INRAE=5.263;MAF_USDA=9.524
NC_035079.1	49803133	.	G	A	.	.	MAF_USDA=3.279
NC_035079.1	49803164	.	C	T	.	.	MAF_INRAE=15.789;MAF_USDA=21.176
NC_035079.1	49803201	.	C	A	.	.	MAF_USDA=1.639
NC_035079.1	49803252	.	C	T	.	.	MAF_USDA=3.279
NC_035079.1	49803327	.	G	C	.	.	MAF_INRAE=10.526;MAF_USDA=28.689
NC_035079.1	49803405	.	A	T	.	.	MAF_INRAE=5.263;MAF_USDA=9.412
NC_035079.1	49803406	.	T	A	.	.	MAF_USDA=9.412
NC_035079.1	49803481	.	T	G	.	.	MAF_USDA=19.167
NC_035079.1	49803502	.	T	A	.	.	MAF_USDA=10.417
NC_035079.1	49803549	.	G	A	.	.	MAF_USDA=2.5
NC_035079.1	49803593	.	C	G	.	.	MAF_INRAE=31.579;MAF_USDA=48.214
NC_035079.1	49803651	.	G	A	.	.	MAF_USDA=11.475
NC_035079.1	49803685	.	G	A	.	.	MAF_INRAE=42.105;MAF_USDA=41.176
NC_035079.1	49803928	.	C	A	.	.	MAF_INRAE=5.263;MAF_USDA=10.0
NC_035079.1	49803955	.	A	T	.	.	MAF_INRAE=15.789;MAF_USDA=4.706
NC_035079.1	49803958	.	C	T	.	.	MAF_USDA=3.279
NC_035079.1	49803985	.	C	A	.	.	MAF_INRAE=29.114;MAF_USDA=32.941
NC_035079.1	49804031	.	C	T	.	.	MAF_INRAE=5.263;MAF_USDA=9.412
NC_035079.1	49804034	.	G	A	.	.	MAF_USDA=4.098
NC_035079.1	49804046	.	T	G	.	.	MAF_INRAE=5.263;MAF_USDA=9.412
NC_035079.1	49804073	.	A	C	.	.	MAF_INRAE=5.263;MAF_USDA=9.412
NC_035079.1	49804168	.	G	A	.	.	MAF_INRAE=36.076;MAF_USDA=37.059
NC_035079.1	49804196	.	G	T	.	.	MAF_USDA=5.882
NC_035079.1	49804216	.	A	G	.	.	MAF_INRAE=15.789;MAF_USDA=9.412
NC_035079.1	49804282	.	T	A	.	.	MAF_INRAE=15.789;MAF_USDA=10.0
NC_035079.1	49804308	.	T	C	.	.	MAF_INRAE=10.526
NC_035079.1	49804317	.	C	A	.	.	MAF_USDA=5.882
NC_035079.1	49804395	.	G	T	.	.	MAF_INRAE=3.797;MAF_USDA=31.176
NC_035079.1	49804454	.	G	C	.	.	MAF_INRAE=10.526;MAF_USDA=28.235
NC_035079.1	49804463	.	A	T	.	.	MAF_USDA=6.471
NC_035079.1	49804500	.	C	T	.	.	MAF_INRAE=15.789;MAF_USDA=10.0
NC_035079.1	49804502	.	C	T	.	.	MAF_USDA=2.459
NC_035079.1	49804512	.	A	G	.	.	MAF_INRAE=35.443;MAF_USDA=32.353
NC_035079.1	49804532	.	A	T	.	.	MAF_INRAE=15.789;MAF_USDA=10.0
NC_035079.1	49804569	.	T	G	.	.	MAF_INRAE=10.526;MAF_USDA=28.235
NC_035079.1	49804633	.	C	A	.	.	MAF_INRAE=25.949;MAF_USDA=11.176
NC_035079.1	49804654	.	C	A	.	.	MAF_USDA=7.377
NC_035079.1	49804677	.	C	G	.	.	MAF_INRAE=10.526;MAF_USDA=28.824
NC_035079.1	49804922	.	G	T	.	.	MAF_INRAE=35.443;MAF_USDA=32.353
NC_035079.1	49804929	.	C	A	.	.	MAF_INRAE=10.526;MAF_USDA=27.647
NC_035079.1	49804965	.	T	G	.	.	MAF_INRAE=10.526;MAF_USDA=28.235
NC_035079.1	49805058	.	C	G	.	.	MAF_INRAE=21.053;MAF_USDA=32.353
NC_035079.1	49805063	.	G	T	.	.	MAF_INRAE=37.975;MAF_USDA=36.471
NC_035079.1	49805102	.	C	T	.	.	MAF_USDA=18.033
NC_035079.1	49805117	.	C	T	.	.	MAF_USDA=1.639
NC_035079.1	49805180	.	C	T	.	.	MAF_USDA=7.059
NC_035079.1	49805225	.	C	T	.	.	MAF_INRAE=21.053;MAF_USDA=30.588
NC_035079.1	49805226	.	T	C	.	.	MAF_USDA=9.412
NC_035079.1	49806184	.	G	A	.	.	MAF_INRAE=15.789
NC_035079.1	49806274	.	T	A	.	.	MAF_INRAE=26.316;MAF_USDA=22.917
NC_035079.1	49806325	.	C	A	.	.	MAF_INRAE=10.526
NC_035079.1	49806508	.	C	T	.	.	MAF_INRAE=31.579;MAF_USDA=14.881
NC_035079.1	49806601	.	A	T	.	.	MAF_INRAE=15.789;MAF_USDA=10.0
NC_035079.1	49806635	.	C	T	.	.	MAF_USDA=21.176
NC_035079.1	49806671	.	G	T	.	.	MAF_USDA=21.765
NC_035079.1	49806702	.	G	C	.	.	MAF_USDA=7.647
NC_035079.1	49806715	.	A	G	.	.	MAF_USDA=3.279
NC_035079.1	49806745	.	A	C	.	.	MAF_USDA=3.279
NC_035079.1	49806794	.	G	C	.	.	MAF_USDA=2.459
NC_035079.1	49806869	.	A	T	.	.	MAF_INRAE=26.316;MAF_USDA=41.176
NC_035079.1	49806895	.	G	T	.	.	MAF_USDA=2.459
NC_035079.1	49806939	.	A	G	.	.	MAF_USDA=1.639
NC_035079.1	49806951	.	A	G	.	.	MAF_INRAE=39.241;MAF_USDA=7.647
NC_035079.1	49806988	.	A	T	.	.	MAF_INRAE=10.526;MAF_USDA=30.588
NC_035079.1	49807037	.	A	G	.	.	MAF_INRAE=37.975;MAF_USDA=37.059
NC_035079.1	49807111	.	T	C	.	.	MAF_INRAE=38.608;MAF_USDA=35.294
NC_035079.1	49807154	.	C	G	.	.	MAF_INRAE=26.316;MAF_USDA=41.765
NC_035079.1	49807165	.	G	A	.	.	MAF_INRAE=47.368;MAF_USDA=22.353
NC_035079.1	49807167	.	G	A	.	.	MAF_INRAE=15.789;MAF_USDA=10.0
NC_035079.1	49807197	.	C	A	.	.	MAF_INRAE=31.579;MAF_USDA=15.294
NC_035079.1	49807282	.	A	C	.	.	MAF_INRAE=26.316;MAF_USDA=42.941
NC_035079.1	49807288	.	T	G	.	.	MAF_USDA=3.279
NC_035079.1	49807333	.	T	C	.	.	MAF_USDA=34.706
NC_035079.1	49807341	.	A	C	.	.	MAF_USDA=43.529
NC_035079.1	49807345	.	C	T	.	.	MAF_USDA=3.279
NC_035079.1	49807355	.	T	C	.	.	MAF_INRAE=15.789;MAF_USDA=10.588
NC_035079.1	49807370	.	A	G	.	.	MAF_USDA=3.279
NC_035079.1	49807508	.	G	A	.	.	MAF_INRAE=31.579;MAF_USDA=12.353
NC_035079.1	49807522	.	G	A	.	.	MAF_INRAE=26.316;MAF_USDA=35.882
NC_035079.1	49807573	.	G	T	.	.	MAF_INRAE=47.368;MAF_USDA=21.765
NC_035079.1	49807585	.	T	G	.	.	MAF_INRAE=26.316;MAF_USDA=41.765
NC_035079.1	49807609	.	A	C	.	.	MAF_INRAE=10.526;MAF_USDA=12.5
NC_035079.1	49807611	.	T	C	.	.	MAF_INRAE=25.833;MAF_USDA=20.0
NC_035079.1	49807617	.	A	C	.	.	MAF_INRAE=31.013;MAF_USDA=20.0
NC_035079.1	49807654	.	C	T	.	.	MAF_INRAE=35.443;MAF_USDA=37.059
NC_035079.1	49807679	.	T	G	.	.	MAF_INRAE=26.316;MAF_USDA=41.176
NC_035079.1	49807706	.	A	T	.	.	MAF_USDA=3.279
NC_035079.1	49807811	.	A	G	.	.	MAF_INRAE=10.526;MAF_USDA=6.557
NC_035079.1	49807845	.	A	C	.	.	MAF_INRAE=26.316;MAF_USDA=44.118
NC_035079.1	49807866	.	T	G	.	.	MAF_INRAE=26.316;MAF_USDA=44.706
NC_035079.1	49807920	.	G	A	.	.	MAF_INRAE=15.789;MAF_USDA=4.118
NC_035079.1	49807947	.	G	C	.	.	MAF_INRAE=10.526
NC_035079.1	49807961	.	A	C	.	.	MAF_INRAE=37.975;MAF_USDA=33.529
NC_035079.1	49807964	.	T	A	.	.	MAF_USDA=1.639
NC_035079.1	49807965	.	G	T	.	.	MAF_USDA=1.639
NC_035079.1	49808022	.	T	A	.	.	MAF_INRAE=10.526
NC_035079.1	49808029	.	A	G	.	.	MAF_INRAE=26.316;MAF_USDA=44.118
NC_035079.1	49808036	.	A	T	.	.	MAF_INRAE=37.975;MAF_USDA=33.529
NC_035079.1	49808047	.	T	C	.	.	MAF_USDA=2.353
NC_035079.1	49808101	.	G	T	.	.	MAF_INRAE=10.526
NC_035079.1	49808143	.	G	A	.	.	MAF_INRAE=15.789;MAF_USDA=10.0
NC_035079.1	49808184	.	A	T	.	.	MAF_INRAE=31.013;MAF_USDA=22.353
NC_035079.1	49808199	.	C	T	.	.	MAF_INRAE=26.316;MAF_USDA=44.118
NC_035079.1	49808204	.	A	G	.	.	MAF_INRAE=26.316;MAF_USDA=44.118
NC_035079.1	49808250	.	T	C	.	.	MAF_USDA=2.459
NC_035079.1	49808282	.	C	T	.	.	MAF_INRAE=5.263
NC_035079.1	49808325	.	T	G	.	.	MAF_INRAE=10.526;MAF_USDA=6.557
NC_035079.1	49808370	.	G	A	.	.	MAF_USDA=10.656
NC_035079.1	49808386	.	T	A	.	.	MAF_INRAE=37.975;MAF_USDA=33.529
NC_035079.1	49808624	.	A	T	.	.	MAF_USDA=4.918
NC_035079.1	49808644	.	A	C	.	.	MAF_INRAE=15.789;MAF_USDA=42.353
NC_035079.1	49808663	.	T	C	.	.	MAF_INRAE=10.526
NC_035079.1	49808711	.	A	T	.	.	MAF_INRAE=10.526
NC_035079.1	49808725	.	T	G	.	.	MAF_USDA=12.295
NC_035079.1	49808736	.	A	G	.	.	MAF_USDA=3.279
NC_035079.1	49808765	.	C	T	.	.	MAF_INRAE=47.368;MAF_USDA=21.176
NC_035079.1	49808769	.	G	T	.	.	MAF_INRAE=10.526;MAF_USDA=2.459
NC_035079.1	49808816	.	T	G	.	.	MAF_INRAE=26.316;MAF_USDA=45.833
NC_035079.1	49808839	.	C	T	.	.	MAF_USDA=6.548
NC_035079.1	49808860	.	C	T	.	.	MAF_USDA=6.471
NC_035079.1	49808872	.	T	A	.	.	MAF_INRAE=10.526
NC_035079.1	49808948	.	C	T	.	.	MAF_USDA=1.639
NC_035079.1	49808988	.	G	A	.	.	MAF_USDA=1.639
NC_035079.1	49809068	.	T	C	.	.	MAF_INRAE=26.316;MAF_USDA=45.238
NC_035079.1	49809071	.	G	A	.	.	MAF_INRAE=26.667;MAF_USDA=32.941
NC_035079.1	49809095	.	T	C	.	.	MAF_INRAE=15.789;MAF_USDA=43.452
NC_035079.1	49809159	.	C	A	.	.	MAF_INRAE=29.114;MAF_USDA=22.941
NC_035079.1	49809166	.	C	A	.	.	MAF_INRAE=25.833
NC_035079.1	49809206	.	A	T	.	.	MAF_INRAE=10.526;MAF_USDA=2.459
NC_035079.1	49809277	.	C	A	.	.	MAF_INRAE=29.747;MAF_USDA=21.765
NC_035079.1	49809308	.	G	A	.	.	MAF_INRAE=26.316;MAF_USDA=46.471
NC_035079.1	49809345	.	C	T	.	.	MAF_USDA=5.882
NC_035079.1	49809407	.	C	G	.	.	MAF_USDA=1.639
NC_035079.1	49809447	.	C	T	.	.	MAF_INRAE=37.975;MAF_USDA=20.588
NC_035079.1	49809459	.	C	A	.	.	MAF_USDA=2.459
NC_035079.1	49809475	.	A	G	.	.	MAF_INRAE=26.316;MAF_USDA=45.882
NC_035079.1	49809507	.	C	T	.	.	MAF_INRAE=5.263;MAF_USDA=10.588
NC_035079.1	49809517	.	A	T	.	.	MAF_USDA=4.918
NC_035079.1	49809587	.	T	C	.	.	MAF_USDA=4.918
NC_035079.1	49809590	.	A	G	.	.	MAF_USDA=4.098
NC_035079.1	49809594	.	C	T	.	.	MAF_USDA=1.639
NC_035079.1	49809595	.	A	C	.	.	MAF_USDA=4.918
NC_035079.1	49809618	.	C	T	.	.	MAF_USDA=9.836
NC_035079.1	49809793	.	G	A	.	.	MAF_INRAE=29.747;MAF_USDA=21.176
NC_035079.1	49809831	.	A	T	.	.	MAF_USDA=2.459
NC_035079.1	49809850	.	G	T	.	.	MAF_INRAE=10.526;MAF_USDA=2.459
NC_035079.1	49809860	.	A	G	.	.	MAF_INRAE=15.789;MAF_USDA=2.941
NC_035079.1	49809862	.	C	A	.	.	MAF_USDA=1.639
NC_035079.1	49809873	.	C	G	.	.	MAF_INRAE=35.443;MAF_USDA=35.294
NC_035079.1	49809885	.	T	A	.	.	MAF_USDA=1.639
NC_035079.1	49809891	.	C	A	.	.	MAF_INRAE=10.526;MAF_USDA=8.197
NC_035079.1	49809905	.	T	A	.	.	MAF_INRAE=27.215;MAF_USDA=12.353
NC_035079.1	49809918	.	G	A	.	.	MAF_INRAE=37.975;MAF_USDA=31.765
NC_035079.1	49809959	.	T	C	.	.	MAF_INRAE=26.582;MAF_USDA=12.353
NC_035079.1	49809985	.	A	G	.	.	MAF_INRAE=29.747;MAF_USDA=22.353
NC_035079.1	49809991	.	G	T	.	.	MAF_INRAE=25.316;MAF_USDA=8.235
NC_035079.1	49809997	.	G	A	.	.	MAF_INRAE=10.526;MAF_USDA=2.459
NC_035079.1	49810141	.	C	A	.	.	MAF_USDA=4.098
NC_035079.1	49810167	.	G	T	.	.	MAF_INRAE=5.263;MAF_USDA=5.294
NC_035079.1	49810256	.	C	A	.	.	MAF_INRAE=10.526;MAF_USDA=2.459
NC_035079.1	49810325	.	T	A	.	.	MAF_INRAE=10.526;MAF_USDA=2.459
NC_035079.1	49810333	.	C	T	.	.	MAF_USDA=4.098
NC_035079.1	49810375	.	T	C	.	.	MAF_INRAE=26.316;MAF_USDA=46.471
NC_035079.1	49810379	.	C	G	.	.	MAF_INRAE=1.667;MAF_USDA=3.279
NC_035079.1	49810417	.	G	A	.	.	MAF_INRAE=15.789;MAF_USDA=44.118
NC_035079.1	49810433	.	C	T	.	.	MAF_INRAE=37.975;MAF_USDA=24.118
NC_035079.1	49810441	.	A	T	.	.	MAF_INRAE=15.789;MAF_USDA=44.118
NC_035079.1	49810463	.	T	A	.	.	MAF_USDA=1.639
NC_035079.1	49810487	.	T	C	.	.	MAF_INRAE=31.579;MAF_USDA=45.882
NC_035079.1	49810510	.	C	A	.	.	MAF_INRAE=10.526;MAF_USDA=2.459
NC_035079.1	49810537	.	C	G	.	.	MAF_USDA=1.639
NC_035079.1	49810563	.	C	T	.	.	MAF_INRAE=10.526;MAF_USDA=30.0
NC_035079.1	49810581	.	C	G	.	.	MAF_USDA=4.098
NC_035079.1	49810602	.	G	T	.	.	MAF_INRAE=15.789;MAF_USDA=40.0
NC_035079.1	49810657	.	G	C	.	.	MAF_USDA=4.918
NC_035079.1	49810660	.	C	T	.	.	MAF_USDA=4.098
NC_035079.1	49810661	.	G	T	.	.	MAF_INRAE=34.177;MAF_USDA=31.765
NC_035079.1	49810668	.	T	A	.	.	MAF_USDA=4.098
NC_035079.1	49810714	.	T	C	.	.	MAF_INRAE=38.608;MAF_USDA=24.118
NC_035079.1	49810755	.	A	G	.	.	MAF_INRAE=31.013;MAF_USDA=30.588
NC_035079.1	49810773	.	C	T	.	.	MAF_INRAE=37.975;MAF_USDA=24.118
NC_035079.1	49810788	.	G	A	.	.	MAF_USDA=5.882
NC_035079.1	49811012	.	T	A	.	.	MAF_INRAE=38.608;MAF_USDA=22.941
NC_035079.1	49811032	.	A	C	.	.	MAF_INRAE=15.789;MAF_USDA=13.529
NC_035079.1	49811046	.	C	A	.	.	MAF_INRAE=27.215;MAF_USDA=20.0
NC_035079.1	49811060	.	G	A	.	.	MAF_USDA=5.738
NC_035079.1	49811080	.	C	T	.	.	MAF_INRAE=29.114;MAF_USDA=18.033
NC_035079.1	49811136	.	C	T	.	.	MAF_USDA=1.639
NC_035079.1	49811138	.	C	T	.	.	MAF_INRAE=1.667
NC_035079.1	49811168	.	G	T	.	.	MAF_USDA=5.738
NC_035079.1	49811240	.	G	A	.	.	MAF_INRAE=37.975;MAF_USDA=24.118
NC_035079.1	49811243	.	C	A	.	.	MAF_USDA=1.639
NC_035079.1	49811295	.	G	C	.	.	MAF_USDA=2.459
NC_035079.1	49811352	.	A	G	.	.	MAF_INRAE=37.975;MAF_USDA=30.0
NC_035079.1	49811373	.	C	A	.	.	MAF_USDA=2.459
NC_035079.1	49811391	.	G	T	.	.	MAF_USDA=1.639
NC_035079.1	49811407	.	A	G	.	.	MAF_INRAE=37.975;MAF_USDA=24.118
NC_035079.1	49811418	.	C	A	.	.	MAF_INRAE=37.975;MAF_USDA=24.118
NC_035079.1	49811561	.	A	C	.	.	MAF_USDA=1.639
NC_035079.1	49811576	.	G	A	.	.	MAF_USDA=1.639
NC_035079.1	49811592	.	A	G	.	.	MAF_USDA=5.738
NC_035079.1	49811593	.	G	T	.	.	MAF_USDA=5.738
NC_035079.1	49811596	.	T	C	.	.	MAF_USDA=5.738
NC_035079.1	49811728	.	G	A	.	.	MAF_INRAE=10.127;MAF_USDA=12.353
NC_035079.1	49811730	.	G	A	.	.	MAF_INRAE=8.333;MAF_USDA=12.353
NC_035079.1	49811794	.	A	G	.	.	MAF_INRAE=37.975;MAF_USDA=20.588
NC_035079.1	49811812	.	C	T	.	.	MAF_INRAE=10.526;MAF_USDA=26.471
NC_035079.1	49811823	.	G	T	.	.	MAF_INRAE=32.278;MAF_USDA=37.059
NC_035079.1	49811837	.	A	C	.	.	MAF_INRAE=37.975;MAF_USDA=21.176
NC_035079.1	49811866	.	G	T	.	.	MAF_USDA=4.918
NC_035079.1	49811898	.	G	A	.	.	MAF_USDA=1.639
NC_035079.1	49811908	.	A	C	.	.	MAF_USDA=4.098
NC_035079.1	49811920	.	C	A	.	.	MAF_INRAE=36.076;MAF_USDA=22.941
NC_035079.1	49811927	.	C	G	.	.	MAF_INRAE=31.013;MAF_USDA=44.118
NC_035079.1	49811950	.	T	A	.	.	MAF_INRAE=10.526;MAF_USDA=27.059
NC_035079.1	49811961	.	T	G	.	.	MAF_INRAE=32.278;MAF_USDA=50.0
NC_035079.1	49811981	.	G	C	.	.	MAF_USDA=12.353
NC_035079.1	49811996	.	T	C	.	.	MAF_INRAE=34.81;MAF_USDA=25.294
NC_035079.1	49812006	.	T	C	.	.	MAF_INRAE=3.165;MAF_USDA=6.471
NC_035079.1	49812017	.	T	C	.	.	MAF_USDA=3.279
NC_035079.1	49812088	.	A	G	.	.	MAF_INRAE=1.667;MAF_USDA=3.279
NC_035079.1	49812185	.	T	G	.	.	MAF_INRAE=29.747;MAF_USDA=41.176
NC_035079.1	49812201	.	T	A	.	.	MAF_INRAE=25.833;MAF_USDA=31.25
NC_035079.1	49812229	.	A	G	.	.	MAF_INRAE=19.62;MAF_USDA=27.059
NC_035079.1	49812294	.	C	A	.	.	MAF_INRAE=29.747;MAF_USDA=42.353
NC_035079.1	49812426	.	C	T	.	.	MAF_INRAE=10.526;MAF_USDA=20.0
NC_035079.1	49812453	.	A	C	.	.	MAF_INRAE=34.81;MAF_USDA=25.294
NC_035079.1	49812557	.	C	T	.	.	MAF_INRAE=32.911;MAF_USDA=35.882
NC_035079.1	49812558	.	T	C	.	.	MAF_INRAE=26.667;MAF_USDA=22.353
NC_035079.1	49812563	.	A	C	.	.	MAF_INRAE=15.789;MAF_USDA=8.824
NC_035079.1	49812584	.	C	T	.	.	MAF_USDA=7.377
NC_035079.1	49812617	.	T	C	.	.	MAF_USDA=4.918
NC_035079.1	49812622	.	G	A	.	.	MAF_INRAE=42.105;MAF_USDA=44.118
NC_035079.1	49812628	.	C	T	.	.	MAF_INRAE=26.316;MAF_USDA=20.588
NC_035079.1	49812706	.	A	G	.	.	MAF_USDA=47.024
NC_035079.1	49812723	.	T	A	.	.	MAF_USDA=8.333
NC_035079.1	49812728	.	A	T	.	.	MAF_USDA=1.695
NC_035079.1	49812738	.	A	T	.	.	MAF_USDA=3.333
NC_035079.1	49812739	.	T	A	.	.	MAF_USDA=3.333
NC_035079.1	49812773	.	A	C	.	.	MAF_USDA=20.833
NC_035079.1	49812786	.	C	A	.	.	MAF_USDA=6.548
NC_035079.1	49812795	.	T	G	.	.	MAF_USDA=44.706
NC_035079.1	49812796	.	A	T	.	.	MAF_USDA=44.706
NC_035079.1	49812818	.	G	T	.	.	MAF_USDA=5.882
NC_035079.1	49812826	.	C	G	.	.	MAF_INRAE=42.105;MAF_USDA=43.529
NC_035079.1	49812859	.	G	T	.	.	MAF_INRAE=5.263
NC_035079.1	49812864	.	A	C	.	.	MAF_USDA=9.836
NC_035079.1	49812919	.	G	A	.	.	MAF_INRAE=30.38;MAF_USDA=44.118
NC_035079.1	49812952	.	T	A	.	.	MAF_INRAE=27.848;MAF_USDA=31.25
NC_035079.1	49812971	.	C	T	.	.	MAF_INRAE=27.215;MAF_USDA=18.824
NC_035079.1	49813028	.	G	C	.	.	MAF_INRAE=21.053;MAF_USDA=13.529
NC_035079.1	49813069	.	G	A	.	.	MAF_INRAE=38.608;MAF_USDA=38.235
NC_035079.1	49813077	.	C	G	.	.	MAF_INRAE=29.747;MAF_USDA=40.0
NC_035079.1	49813097	.	T	C	.	.	MAF_INRAE=10.526;MAF_USDA=32.787
NC_035079.1	49813168	.	A	G	.	.	MAF_INRAE=35.443;MAF_USDA=48.824
NC_035079.1	49813169	.	G	A	.	.	MAF_INRAE=26.667;MAF_USDA=48.824
NC_035079.1	49813190	.	C	A	.	.	MAF_INRAE=27.215;MAF_USDA=12.353
NC_035079.1	49813192	.	G	A	.	.	MAF_INRAE=25.833;MAF_USDA=11.765
NC_035079.1	49813210	.	A	G	.	.	MAF_USDA=7.647
NC_035079.1	49813258	.	A	G	.	.	MAF_USDA=1.639
NC_035079.1	49813290	.	G	T	.	.	MAF_INRAE=10.526;MAF_USDA=31.148
NC_035079.1	49813312	.	A	T	.	.	MAF_INRAE=10.526;MAF_USDA=31.967
NC_035079.1	49813345	.	A	G	.	.	MAF_INRAE=34.177;MAF_USDA=29.412
NC_035079.1	49813346	.	A	G	.	.	MAF_INRAE=26.667;MAF_USDA=30.588
NC_035079.1	49813348	.	G	T	.	.	MAF_INRAE=26.667
NC_035079.1	49813360	.	A	T	.	.	MAF_USDA=7.377
NC_035079.1	49813386	.	C	T	.	.	MAF_USDA=1.639
NC_035079.1	49813389	.	A	C	.	.	MAF_INRAE=27.215;MAF_USDA=22.353
NC_035079.1	49813428	.	C	T	.	.	MAF_USDA=11.475
NC_035079.1	49813435	.	G	T	.	.	MAF_USDA=10.656
NC_035079.1	49813440	.	G	A	.	.	MAF_USDA=4.918
NC_035079.1	49813501	.	G	A	.	.	MAF_INRAE=42.105;MAF_USDA=32.353
NC_035079.1	49813527	.	T	G	.	.	MAF_INRAE=38.608;MAF_USDA=20.588
NC_035079.1	49813558	.	C	A	.	.	MAF_INRAE=27.215;MAF_USDA=11.765
NC_035079.1	49813576	.	G	A	.	.	MAF_INRAE=38.608;MAF_USDA=20.588
NC_035079.1	49813596	.	C	T	.	.	MAF_USDA=3.279
NC_035079.1	49813606	.	G	A	.	.	MAF_USDA=8.333
NC_035079.1	49813615	.	C	G	.	.	MAF_USDA=6.557
NC_035079.1	49813648	.	T	C	.	.	MAF_INRAE=42.105;MAF_USDA=33.529
NC_035079.1	49813710	.	C	A	.	.	MAF_INRAE=27.215;MAF_USDA=4.098
NC_035079.1	49813759	.	G	C	.	.	MAF_INRAE=42.105;MAF_USDA=32.353
NC_035079.1	49813805	.	T	G	.	.	MAF_USDA=1.639
NC_035079.1	49813844	.	T	G	.	.	MAF_USDA=6.557
NC_035079.1	49813887	.	A	C	.	.	MAF_INRAE=37.975;MAF_USDA=20.588
NC_035079.1	49813903	.	T	C	.	.	MAF_INRAE=37.975;MAF_USDA=21.176
NC_035079.1	49813911	.	C	T	.	.	MAF_INRAE=37.975;MAF_USDA=20.588
NC_035079.1	49813912	.	G	A	.	.	MAF_INRAE=26.667;MAF_USDA=22.353
NC_035079.1	49813922	.	A	C	.	.	MAF_USDA=3.279
NC_035079.1	49813989	.	G	A	.	.	MAF_INRAE=37.975;MAF_USDA=20.588
NC_035079.1	49814007	.	G	C	.	.	MAF_INRAE=10.526;MAF_USDA=28.689
NC_035079.1	49814082	.	T	C	.	.	MAF_INRAE=38.608;MAF_USDA=20.588
NC_035079.1	49814144	.	T	A	.	.	MAF_USDA=7.377
NC_035079.1	49814205	.	T	A	.	.	MAF_INRAE=37.975;MAF_USDA=20.588
NC_035079.1	49814207	.	G	A	.	.	MAF_INRAE=12.5
NC_035079.1	49814282	.	G	A	.	.	MAF_INRAE=26.582;MAF_USDA=11.765
NC_035079.1	49814305	.	A	T	.	.	MAF_INRAE=37.975;MAF_USDA=20.588
NC_035079.1	49814382	.	G	A	.	.	MAF_USDA=7.377
NC_035079.1	49814502	.	C	T	.	.	MAF_INRAE=25.949;MAF_USDA=10.0
NC_035079.1	49814503	.	G	A	.	.	MAF_USDA=6.557
NC_035079.1	49814579	.	T	C	.	.	MAF_INRAE=29.747;MAF_USDA=28.571
NC_035079.1	49814652	.	G	A	.	.	MAF_INRAE=27.215;MAF_USDA=9.412
NC_035079.1	49814671	.	C	T	.	.	MAF_INRAE=5.263;MAF_USDA=4.118
NC_035079.1	49815601	.	A	C	.	.	MAF_INRAE=5.263;MAF_USDA=4.762
NC_035079.1	49815638	.	T	C	.	.	MAF_INRAE=5.263;MAF_USDA=4.706
NC_035079.1	49815649	.	C	T	.	.	MAF_INRAE=38.608;MAF_USDA=20.0
NC_035079.1	49815684	.	G	C	.	.	MAF_USDA=5.0
NC_035079.1	49815694	.	A	T	.	.	MAF_INRAE=5.263;MAF_USDA=4.762
NC_035079.1	49815699	.	C	T	.	.	MAF_INRAE=27.215;MAF_USDA=9.639
NC_035079.1	49815715	.	A	T	.	.	MAF_INRAE=27.215;MAF_USDA=11.31
NC_035079.1	49815780	.	A	C	.	.	MAF_INRAE=27.848;MAF_USDA=16.471
NC_035079.1	49815792	.	C	T	.	.	MAF_INRAE=25.949;MAF_USDA=11.765
NC_035079.1	49815837	.	G	A	.	.	MAF_USDA=9.836
NC_035079.1	49815891	.	T	C	.	.	MAF_INRAE=5.263;MAF_USDA=4.706
NC_035079.1	49815892	.	C	T	.	.	MAF_USDA=4.706
NC_035079.1	49815915	.	A	G	.	.	MAF_INRAE=27.215;MAF_USDA=11.765
NC_035079.1	49815960	.	T	C	.	.	MAF_INRAE=5.263;MAF_USDA=5.294
NC_035079.1	49815977	.	C	T	.	.	MAF_INRAE=5.263;MAF_USDA=9.412
NC_035079.1	49816001	.	T	C	.	.	MAF_INRAE=5.263;MAF_USDA=4.706
NC_035079.1	49816046	.	C	A	.	.	MAF_INRAE=37.975;MAF_USDA=20.588
NC_035079.1	49816098	.	C	T	.	.	MAF_USDA=3.279
NC_035079.1	49816104	.	C	A	.	.	MAF_INRAE=29.747;MAF_USDA=35.882
NC_035079.1	49816220	.	T	C	.	.	MAF_INRAE=29.747;MAF_USDA=35.294
NC_035079.1	49816247	.	C	T	.	.	MAF_INRAE=10.526;MAF_USDA=33.607
NC_035079.1	49816363	.	T	G	.	.	MAF_INRAE=27.848;MAF_USDA=44.578
NC_035079.1	49816384	.	C	G	.	.	MAF_USDA=11.765
NC_035079.1	49816427	.	G	A	.	.	MAF_USDA=9.016
NC_035079.1	49816439	.	T	A	.	.	MAF_INRAE=10.526;MAF_USDA=4.918
NC_035079.1	49816440	.	T	G	.	.	MAF_USDA=5.882
NC_035079.1	49816442	.	C	T	.	.	MAF_INRAE=25.833;MAF_USDA=34.706
NC_035079.1	49816473	.	G	A	.	.	MAF_INRAE=1.667
NC_035079.1	49816504	.	A	T	.	.	MAF_INRAE=25.833
NC_035079.1	49816526	.	A	C	.	.	MAF_INRAE=35.443;MAF_USDA=20.588
NC_035079.1	49816612	.	C	A	.	.	MAF_USDA=3.333
NC_035079.1	49816681	.	T	G	.	.	MAF_INRAE=28.481;MAF_USDA=35.882
NC_035079.1	49816685	.	A	C	.	.	MAF_INRAE=25.833;MAF_USDA=35.294
NC_035079.1	49816706	.	T	C	.	.	MAF_INRAE=35.443;MAF_USDA=20.588
NC_035079.1	49816731	.	C	A	.	.	MAF_INRAE=26.316;MAF_USDA=30.588
NC_035079.1	49816732	.	T	A	.	.	MAF_USDA=30.588
NC_035079.1	49816794	.	G	A	.	.	MAF_INRAE=29.747;MAF_USDA=42.353
NC_035079.1	49816830	.	G	A	.	.	MAF_USDA=28.689
NC_035079.1	49816934	.	C	G	.	.	MAF_USDA=4.098
NC_035079.1	49816949	.	C	T	.	.	MAF_USDA=1.667
NC_035079.1	49816985	.	A	T	.	.	MAF_INRAE=26.582;MAF_USDA=17.647
NC_035079.1	49816992	.	A	G	.	.	MAF_USDA=4.098
NC_035079.1	49816999	.	A	C	.	.	MAF_INRAE=26.582;MAF_USDA=17.647
NC_035079.1	49817065	.	C	A	.	.	MAF_INRAE=2.5;MAF_USDA=4.706
NC_035079.1	49817087	.	A	G	.	.	MAF_USDA=5.738
NC_035079.1	49817089	.	T	A	.	.	MAF_INRAE=25.949;MAF_USDA=12.353
NC_035079.1	49817156	.	A	G	.	.	MAF_INRAE=31.579;MAF_USDA=37.059
NC_035079.1	49817210	.	A	G	.	.	MAF_INRAE=31.579;MAF_USDA=30.0
NC_035079.1	49817234	.	G	A	.	.	MAF_INRAE=31.579;MAF_USDA=40.0
NC_035079.1	49817245	.	C	T	.	.	MAF_USDA=35.294
NC_035079.1	49817258	.	C	G	.	.	MAF_INRAE=6.667;MAF_USDA=8.333
NC_035079.1	49817260	.	A	G	.	.	MAF_INRAE=6.667;MAF_USDA=8.333
NC_035079.1	49817288	.	A	C	.	.	MAF_INRAE=1.667;MAF_USDA=31.148
NC_035079.1	49817345	.	A	T	.	.	MAF_USDA=3.529
NC_035079.1	49817362	.	A	C	.	.	MAF_USDA=22.951
NC_035079.1	49817421	.	C	A	.	.	MAF_INRAE=8.861;MAF_USDA=4.706
NC_035079.1	49817459	.	C	T	.	.	MAF_USDA=1.639
NC_035079.1	49817531	.	C	A	.	.	MAF_INRAE=10.526;MAF_USDA=4.918
NC_035079.1	49817546	.	G	A	.	.	MAF_USDA=1.639
NC_035079.1	49817735	.	G	A	.	.	MAF_INRAE=31.579;MAF_USDA=26.471
NC_035079.1	49817779	.	G	A	.	.	MAF_USDA=7.377
NC_035079.1	49817784	.	T	G	.	.	MAF_USDA=1.639
NC_035079.1	49817792	.	A	G	.	.	MAF_USDA=4.098
NC_035079.1	49817805	.	C	A	.	.	MAF_INRAE=8.861;MAF_USDA=8.333
NC_035079.1	49817817	.	C	T	.	.	MAF_USDA=5.294
NC_035079.1	49817849	.	C	T	.	.	MAF_USDA=6.557
NC_035079.1	49817865	.	A	G	.	.	MAF_INRAE=35.443;MAF_USDA=27.059
NC_035079.1	49817875	.	G	T	.	.	MAF_INRAE=31.579;MAF_USDA=21.176
NC_035079.1	49817894	.	T	C	.	.	MAF_INRAE=18.354;MAF_USDA=34.706
NC_035079.1	49817926	.	A	G	.	.	MAF_INRAE=25.949;MAF_USDA=38.824
NC_035079.1	49817943	.	A	G	.	.	MAF_INRAE=25.949;MAF_USDA=38.235
NC_035079.1	49818005	.	T	G	.	.	MAF_INRAE=15.789
NC_035079.1	49818013	.	G	A	.	.	MAF_USDA=6.557
NC_035079.1	49818063	.	G	A	.	.	MAF_INRAE=18.987;MAF_USDA=42.353
NC_035079.1	49818073	.	T	C	.	.	MAF_INRAE=5.263
NC_035079.1	49818106	.	C	T	.	.	MAF_USDA=4.706
NC_035079.1	49818107	.	G	A	.	.	MAF_INRAE=10.526;MAF_USDA=4.918
NC_035079.1	49818135	.	T	G	.	.	MAF_USDA=1.639
NC_035079.1	49818158	.	C	T	.	.	MAF_INRAE=1.667;MAF_USDA=6.557
NC_035079.1	49818165	.	T	C	.	.	MAF_USDA=27.059
NC_035079.1	49818172	.	G	A	.	.	MAF_USDA=33.529
NC_035079.1	49818174	.	C	T	.	.	MAF_USDA=1.667
NC_035079.1	49818181	.	A	G	.	.	MAF_INRAE=17.722;MAF_USDA=38.824
NC_035079.1	49818204	.	A	C	.	.	MAF_USDA=8.824
NC_035079.1	49818298	.	C	A	.	.	MAF_INRAE=18.987;MAF_USDA=41.765
NC_035079.1	49818340	.	C	A	.	.	MAF_USDA=4.706
NC_035079.1	49818406	.	G	T	.	.	MAF_INRAE=19.62;MAF_USDA=42.941
NC_035079.1	49818407	.	A	G	.	.	MAF_USDA=1.639
NC_035079.1	49818444	.	C	T	.	.	MAF_INRAE=8.861;MAF_USDA=4.118
NC_035079.1	49818487	.	T	C	.	.	MAF_INRAE=18.987;MAF_USDA=41.765
NC_035079.1	49818488	.	T	C	.	.	MAF_INRAE=19.167;MAF_USDA=37.059
NC_035079.1	49818591	.	A	C	.	.	MAF_INRAE=18.987;MAF_USDA=42.353
NC_035079.1	49818644	.	T	A	.	.	MAF_INRAE=31.579;MAF_USDA=20.0
NC_035079.1	49818660	.	G	T	.	.	MAF_USDA=5.738
NC_035079.1	49818675	.	C	T	.	.	MAF_USDA=6.471
NC_035079.1	49818699	.	A	T	.	.	MAF_USDA=5.294
NC_035079.1	49818700	.	T	G	.	.	MAF_USDA=5.294
NC_035079.1	49818701	.	G	A	.	.	MAF_INRAE=18.987;MAF_USDA=42.941
NC_035079.1	49818737	.	T	C	.	.	MAF_INRAE=18.354;MAF_USDA=37.647
NC_035079.1	49818805	.	C	T	.	.	MAF_INRAE=8.861;MAF_USDA=4.706
NC_035079.1	49818925	.	T	C	.	.	MAF_USDA=5.294
NC_035079.1	49818926	.	C	A	.	.	MAF_INRAE=15.789
NC_035079.1	49818951	.	C	T	.	.	MAF_INRAE=8.861;MAF_USDA=4.706
NC_035079.1	49818983	.	G	T	.	.	MAF_INRAE=8.861;MAF_USDA=4.706
NC_035079.1	49818999	.	G	T	.	.	MAF_USDA=1.639
NC_035079.1	49819045	.	C	T	.	.	MAF_INRAE=18.987;MAF_USDA=44.118
NC_035079.1	49819055	.	T	A	.	.	MAF_USDA=1.639
NC_035079.1	49819152	.	A	G	.	.	MAF_USDA=1.639
NC_035079.1	49819183	.	C	A	.	.	MAF_INRAE=35.443;MAF_USDA=20.0
NC_035079.1	49819184	.	T	C	.	.	MAF_USDA=7.377
NC_035079.1	49819187	.	C	A	.	.	MAF_USDA=6.557
NC_035079.1	49819188	.	G	C	.	.	MAF_USDA=7.377
NC_035079.1	49819222	.	T	A	.	.	MAF_INRAE=18.987;MAF_USDA=36.471
NC_035079.1	49819233	.	G	T	.	.	MAF_INRAE=8.861;MAF_USDA=4.706
NC_035079.1	49819315	.	G	A	.	.	MAF_USDA=4.918
NC_035079.1	49819369	.	G	T	.	.	MAF_USDA=4.098
NC_035079.1	49819516	.	A	G	.	.	MAF_INRAE=18.354;MAF_USDA=38.824
NC_035079.1	49819532	.	C	T	.	.	MAF_USDA=4.918
NC_035079.1	49819619	.	C	G	.	.	MAF_INRAE=18.354;MAF_USDA=37.059
NC_035079.1	49819634	.	G	A	.	.	MAF_INRAE=35.443;MAF_USDA=20.588
NC_035079.1	49819674	.	G	T	.	.	MAF_USDA=6.557
NC_035079.1	49819713	.	C	A	.	.	MAF_USDA=2.459
NC_035079.1	49819714	.	C	T	.	.	MAF_USDA=2.459
NC_035079.1	49819734	.	A	C	.	.	MAF_USDA=6.557
NC_035079.1	49819737	.	G	C	.	.	MAF_USDA=4.118
NC_035079.1	49819761	.	C	T	.	.	MAF_USDA=2.459
NC_035079.1	49819804	.	G	A	.	.	MAF_INRAE=8.861;MAF_USDA=13.529
NC_035079.1	49819841	.	C	A	.	.	MAF_USDA=1.639
NC_035079.1	49819961	.	T	A	.	.	MAF_INRAE=35.443;MAF_USDA=20.588
NC_035079.1	49819980	.	C	A	.	.	MAF_USDA=5.738
NC_035079.1	49819991	.	C	A	.	.	MAF_USDA=4.918
NC_035079.1	49820018	.	A	T	.	.	MAF_USDA=1.639
NC_035079.1	49820088	.	G	T	.	.	MAF_INRAE=8.861;MAF_USDA=8.235
NC_035079.1	49820091	.	T	A	.	.	MAF_INRAE=6.667
NC_035079.1	49820094	.	T	A	.	.	MAF_INRAE=17.5
NC_035079.1	49820128	.	G	A	.	.	MAF_USDA=1.639
NC_035079.1	49820255	.	A	T	.	.	MAF_USDA=4.118
NC_035079.1	49820337	.	T	C	.	.	MAF_INRAE=9.494;MAF_USDA=13.529
NC_035079.1	49820352	.	A	G	.	.	MAF_USDA=5.738
NC_035079.1	49820359	.	C	T	.	.	MAF_USDA=2.353
NC_035079.1	49820405	.	G	A	.	.	MAF_INRAE=31.579
NC_035079.1	49820428	.	T	G	.	.	MAF_INRAE=21.053;MAF_USDA=14.118
NC_035079.1	49820448	.	A	T	.	.	MAF_USDA=6.024
NC_035079.1	49820451	.	T	G	.	.	MAF_INRAE=31.013
NC_035079.1	49820454	.	T	G	.	.	MAF_INRAE=6.667
NC_035079.1	49820456	.	A	T	.	.	MAF_INRAE=10.526
NC_035079.1	49820493	.	T	G	.	.	MAF_USDA=5.294
NC_035079.1	49820499	.	G	A	.	.	MAF_USDA=1.639
NC_035079.1	49820529	.	A	C	.	.	MAF_USDA=5.294
NC_035079.1	49820544	.	C	T	.	.	MAF_INRAE=8.861;MAF_USDA=6.471
NC_035079.1	49820571	.	A	T	.	.	MAF_USDA=10.0
NC_035079.1	49820574	.	T	G	.	.	MAF_INRAE=31.579;MAF_USDA=20.0
NC_035079.1	49820581	.	T	A	.	.	MAF_INRAE=8.861;MAF_USDA=5.294
NC_035079.1	49820735	.	G	A	.	.	MAF_USDA=5.294
NC_035079.1	49820876	.	C	A	.	.	MAF_USDA=4.706
NC_035079.1	49820935	.	T	C	.	.	MAF_USDA=9.016
NC_035079.1	49821017	.	T	C	.	.	MAF_INRAE=8.861;MAF_USDA=10.0
NC_035079.1	49821065	.	C	T	.	.	MAF_INRAE=8.861;MAF_USDA=9.412
NC_035079.1	49821116	.	A	T	.	.	MAF_INRAE=35.443;MAF_USDA=20.0
NC_035079.1	49821145	.	G	T	.	.	MAF_INRAE=27.215;MAF_USDA=41.765
NC_035079.1	49821157	.	A	T	.	.	MAF_INRAE=27.848;MAF_USDA=41.176
NC_035079.1	49821196	.	T	A	.	.	MAF_INRAE=31.579;MAF_USDA=38.824
NC_035079.1	49821224	.	A	T	.	.	MAF_USDA=1.176
NC_035079.1	49821228	.	G	T	.	.	MAF_USDA=5.294
NC_035079.1	49821292	.	T	A	.	.	MAF_INRAE=27.848;MAF_USDA=49.412
NC_035079.1	49821313	.	A	G	.	.	MAF_INRAE=27.848;MAF_USDA=49.412
NC_035079.1	49821349	.	T	C	.	.	MAF_USDA=2.459
NC_035079.1	49821354	.	C	T	.	.	MAF_INRAE=17.089;MAF_USDA=41.176
NC_035079.1	49821366	.	T	C	.	.	MAF_USDA=4.098
NC_035079.1	49821404	.	T	A	.	.	MAF_INRAE=36.076;MAF_USDA=20.0
NC_035079.1	49821409	.	A	C	.	.	MAF_USDA=1.639
NC_035079.1	49821460	.	A	C	.	.	MAF_USDA=4.706
NC_035079.1	49821560	.	T	C	.	.	MAF_USDA=38.525
NC_035079.1	49821570	.	C	T	.	.	MAF_USDA=37.5
NC_035079.1	49821599	.	G	C	.	.	MAF_USDA=4.167
NC_035079.1	49821613	.	G	C	.	.	MAF_USDA=9.016
NC_035079.1	49821642	.	T	C	.	.	MAF_USDA=36.471
NC_035079.1	49821650	.	C	T	.	.	MAF_USDA=37.647
NC_035079.1	49821657	.	G	A	.	.	MAF_USDA=4.706
NC_035079.1	49821661	.	C	G	.	.	MAF_USDA=15.882
NC_035079.1	49821663	.	G	T	.	.	MAF_USDA=19.412
NC_035079.1	49821666	.	G	A	.	.	MAF_USDA=4.167
NC_035079.1	49822002	.	C	T	.	.	MAF_INRAE=15.789;MAF_USDA=10.87
NC_035079.1	49822058	.	G	A	.	.	MAF_INRAE=15.789
NC_035079.1	49822211	.	C	A	.	.	MAF_USDA=14.881
NC_035079.1	49822242	.	T	A	.	.	MAF_INRAE=15.789;MAF_USDA=25.0
NC_035079.1	49822255	.	A	G	.	.	MAF_USDA=1.639
NC_035079.1	49822335	.	G	C	.	.	MAF_USDA=5.738
NC_035079.1	49822358	.	C	T	.	.	MAF_USDA=9.016
NC_035079.1	49822371	.	C	A	.	.	MAF_USDA=5.738
NC_035079.1	49822413	.	G	A	.	.	MAF_USDA=2.083
NC_035079.1	49822424	.	G	C	.	.	MAF_USDA=4.098
NC_035079.1	49822489	.	G	C	.	.	MAF_USDA=41.304
NC_035079.1	49822605	.	A	C	.	.	MAF_INRAE=15.789;MAF_USDA=3.39
NC_035079.1	49822606	.	A	T	.	.	MAF_USDA=48.193
NC_035079.1	49822612	.	G	T	.	.	MAF_USDA=35.417
NC_035079.1	49822640	.	T	A	.	.	MAF_USDA=1.667
NC_035079.1	49822645	.	A	G	.	.	MAF_USDA=1.639
NC_035079.1	49822652	.	A	T	.	.	MAF_INRAE=8.228;MAF_USDA=5.882
NC_035079.1	49822653	.	A	C	.	.	MAF_INRAE=18.333;MAF_USDA=10.588
NC_035079.1	49822654	.	A	C	.	.	MAF_INRAE=25.833;MAF_USDA=48.235
NC_035079.1	49822655	.	G	A	.	.	MAF_INRAE=20.0;MAF_USDA=40.588
NC_035079.1	49822670	.	G	A	.	.	MAF_INRAE=27.848;MAF_USDA=47.619
NC_035079.1	49822718	.	G	T	.	.	MAF_INRAE=8.228;MAF_USDA=7.059
NC_035079.1	49822731	.	G	A	.	.	MAF_INRAE=17.089;MAF_USDA=5.882
NC_035079.1	49822734	.	T	C	.	.	MAF_USDA=4.706
NC_035079.1	49822736	.	T	C	.	.	MAF_USDA=1.639
NC_035079.1	49822748	.	T	C	.	.	MAF_USDA=5.882
NC_035079.1	49822777	.	A	T	.	.	MAF_INRAE=8.228;MAF_USDA=6.471
NC_035079.1	49822798	.	T	G	.	.	MAF_USDA=2.459
NC_035079.1	49822810	.	T	G	.	.	MAF_INRAE=27.848;MAF_USDA=46.471
NC_035079.1	49822816	.	A	T	.	.	MAF_INRAE=27.848;MAF_USDA=46.471
NC_035079.1	49822822	.	G	A	.	.	MAF_INRAE=10.759;MAF_USDA=33.529
NC_035079.1	49822828	.	A	G	.	.	MAF_INRAE=30.38;MAF_USDA=44.118
NC_035079.1	49822844	.	G	A	.	.	MAF_INRAE=27.848;MAF_USDA=46.471
NC_035079.1	49822849	.	C	G	.	.	MAF_USDA=2.459
NC_035079.1	49822852	.	C	A	.	.	MAF_INRAE=10.526;MAF_USDA=18.033
NC_035079.1	49822875	.	A	C	.	.	MAF_INRAE=27.848;MAF_USDA=46.471
NC_035079.1	49822922	.	A	C	.	.	MAF_USDA=5.882
NC_035079.1	49822930	.	C	T	.	.	MAF_INRAE=1.667;MAF_USDA=5.738
NC_035079.1	49822961	.	G	A	.	.	MAF_INRAE=8.861;MAF_USDA=7.647
NC_035079.1	49823027	.	G	C	.	.	MAF_USDA=4.098
NC_035079.1	49823085	.	C	T	.	.	MAF_INRAE=21.053;MAF_USDA=9.412
NC_035079.1	49823176	.	T	G	.	.	MAF_INRAE=8.861;MAF_USDA=7.059
NC_035079.1	49823193	.	A	G	.	.	MAF_USDA=7.377
NC_035079.1	49823202	.	T	C	.	.	MAF_INRAE=5.263
NC_035079.1	49823317	.	C	T	.	.	MAF_INRAE=6.667;MAF_USDA=8.333
NC_035079.1	49823384	.	G	T	.	.	MAF_USDA=2.459
NC_035079.1	49823437	.	T	A	.	.	MAF_USDA=25.0
NC_035079.1	49823438	.	T	A	.	.	MAF_USDA=2.083
NC_035079.1	49823451	.	A	C	.	.	MAF_INRAE=8.861;MAF_USDA=7.143
NC_035079.1	49823570	.	A	G	.	.	MAF_USDA=7.377
NC_035079.1	49823605	.	A	C	.	.	MAF_INRAE=22.5;MAF_USDA=27.083
NC_035079.1	49823618	.	G	A	.	.	MAF_USDA=4.098
NC_035079.1	49823626	.	G	T	.	.	MAF_USDA=4.098
NC_035079.1	49823636	.	T	A	.	.	MAF_USDA=5.882
NC_035079.1	49823669	.	C	T	.	.	MAF_USDA=4.706
NC_035079.1	49823670	.	G	A	.	.	MAF_USDA=1.639
NC_035079.1	49823743	.	C	T	.	.	MAF_INRAE=20.0;MAF_USDA=43.333
NC_035079.1	49823744	.	G	A	.	.	MAF_USDA=14.583
NC_035079.1	49823828	.	A	G	.	.	MAF_USDA=46.471
NC_035079.1	49823842	.	A	T	.	.	MAF_USDA=25.0
NC_035079.1	49823936	.	G	A	.	.	MAF_USDA=1.639
NC_035079.1	49823983	.	A	T	.	.	MAF_USDA=35.417
NC_035079.1	49823987	.	C	G	.	.	MAF_INRAE=26.667;MAF_USDA=35.417
NC_035079.1	49824007	.	C	T	.	.	MAF_USDA=1.639
NC_035079.1	49824055	.	A	T	.	.	MAF_USDA=1.695
NC_035079.1	49824081	.	C	T	.	.	MAF_USDA=41.667
NC_035079.1	49824139	.	C	T	.	.	MAF_USDA=2.459
NC_035079.1	49824259	.	C	T	.	.	MAF_USDA=31.25
NC_035079.1	49824265	.	G	A	.	.	MAF_INRAE=15.789;MAF_USDA=33.333
NC_035079.1	49824308	.	C	T	.	.	MAF_INRAE=6.667
NC_035079.1	49824316	.	G	T	.	.	MAF_INRAE=31.579;MAF_USDA=46.429
NC_035079.1	49824336	.	T	C	.	.	MAF_INRAE=21.667;MAF_USDA=38.824
NC_035079.1	49824348	.	T	C	.	.	MAF_USDA=6.557
NC_035079.1	49824412	.	C	T	.	.	MAF_INRAE=18.354;MAF_USDA=27.647
NC_035079.1	49824418	.	T	C	.	.	MAF_USDA=1.639
NC_035079.1	49824426	.	C	A	.	.	MAF_USDA=1.639
NC_035079.1	49824474	.	C	T	.	.	MAF_USDA=1.639
NC_035079.1	49824558	.	A	C	.	.	MAF_INRAE=18.987;MAF_USDA=38.69
NC_035079.1	49824562	.	T	A	.	.	MAF_INRAE=20.0;MAF_USDA=38.69
NC_035079.1	49824584	.	A	C	.	.	MAF_INRAE=18.987;MAF_USDA=38.824
NC_035079.1	49824646	.	T	C	.	.	MAF_USDA=1.639
NC_035079.1	49824686	.	C	T	.	.	MAF_INRAE=18.354;MAF_USDA=38.824
NC_035079.1	49824793	.	C	A	.	.	MAF_INRAE=18.354;MAF_USDA=29.412
NC_035079.1	49824830	.	T	C	.	.	MAF_USDA=7.059
NC_035079.1	49824841	.	G	T	.	.	MAF_USDA=2.083
NC_035079.1	49824893	.	G	A	.	.	MAF_USDA=4.918
NC_035079.1	49825033	.	C	T	.	.	MAF_USDA=1.639
NC_035079.1	49825080	.	A	T	.	.	MAF_USDA=2.083
NC_035079.1	49825088	.	C	A	.	.	MAF_USDA=12.295
NC_035079.1	49825089	.	C	T	.	.	MAF_INRAE=17.089;MAF_USDA=17.647
NC_035079.1	49825231	.	A	C	.	.	MAF_INRAE=1.667
NC_035079.1	49825232	.	T	C	.	.	MAF_INRAE=21.053;MAF_USDA=14.706
NC_035079.1	49825236	.	C	A	.	.	MAF_USDA=1.639
NC_035079.1	49825346	.	A	G	.	.	MAF_USDA=1.639
NC_035079.1	49825350	.	G	A	.	.	MAF_INRAE=7.5;MAF_USDA=6.25
NC_035079.1	49825374	.	G	A	.	.	MAF_INRAE=27.848;MAF_USDA=39.412
NC_035079.1	49825442	.	A	T	.	.	MAF_USDA=2.459
NC_035079.1	49825544	.	G	T	.	.	MAF_INRAE=8.333;MAF_USDA=12.5
NC_035079.1	49825556	.	CT	CA	.	.	MAF_USDA=8.333
NC_035079.1	49825557	.	T	A	.	.	MAF_INRAE=8.861
NC_035079.1	49829171	.	T	G	.	.	MAF_INRAE=32.911;MAF_USDA=24.118
NC_035079.1	49829235	.	G	A	.	.	MAF_INRAE=21.053;MAF_USDA=25.882
NC_035079.1	49829241	.	G	T	.	.	MAF_USDA=5.738
NC_035079.1	49829259	.	T	C	.	.	MAF_INRAE=24.051;MAF_USDA=37.059
NC_035079.1	49829381	.	C	G	.	.	MAF_USDA=13.934
NC_035079.1	49829399	.	C	T	.	.	MAF_INRAE=21.053;MAF_USDA=4.706
NC_035079.1	49829428	.	G	A	.	.	MAF_INRAE=21.053;MAF_USDA=25.882
NC_035079.1	49829432	.	A	C	.	.	MAF_USDA=16.471
NC_035079.1	49829484	.	A	T	.	.	MAF_USDA=1.639
NC_035079.1	49829501	.	A	G	.	.	MAF_INRAE=21.053;MAF_USDA=24.118
NC_035079.1	49829585	.	A	C	.	.	MAF_USDA=3.279
NC_035079.1	49829663	.	G	A	.	.	MAF_USDA=2.459
NC_035079.1	49829738	.	T	G	.	.	MAF_USDA=3.279
NC_035079.1	49829741	.	C	A	.	.	MAF_USDA=3.279
NC_035079.1	49829792	.	T	C	.	.	MAF_USDA=16.667
NC_035079.1	49829813	.	C	T	.	.	MAF_INRAE=1.667;MAF_USDA=5.833
NC_035079.1	49829851	.	T	G	.	.	MAF_USDA=4.918
NC_035079.1	49829919	.	T	C	.	.	MAF_USDA=1.639
NC_035079.1	49829934	.	C	T	.	.	MAF_USDA=2.459
NC_035079.1	49830044	.	T	A	.	.	MAF_INRAE=1.667;MAF_USDA=6.667
NC_035079.1	49830056	.	T	C	.	.	MAF_USDA=1.667
NC_035079.1	49830063	.	C	A	.	.	MAF_USDA=5.833
NC_035079.1	49830096	.	C	T	.	.	MAF_INRAE=15.789
NC_035079.1	49830142	.	T	C	.	.	MAF_USDA=2.459
NC_035079.1	49830241	.	T	A	.	.	MAF_USDA=13.115
NC_035079.1	49830267	.	A	C	.	.	MAF_USDA=15.574
NC_035079.1	49830294	.	G	A	.	.	MAF_USDA=2.459
NC_035079.1	49830370	.	C	G	.	.	MAF_USDA=13.934
NC_035079.1	49830419	.	T	A	.	.	MAF_USDA=1.639
NC_035079.1	49830517	.	C	A	.	.	MAF_INRAE=22.152;MAF_USDA=20.588
NC_035079.1	49830577	.	A	G	.	.	MAF_INRAE=10.759;MAF_USDA=40.0
NC_035079.1	49830627	.	A	G	.	.	MAF_USDA=1.639
NC_035079.1	49830662	.	A	C	.	.	MAF_USDA=2.459
NC_035079.1	49830682	.	G	A	.	.	MAF_USDA=13.115
NC_035079.1	49830696	.	T	C	.	.	MAF_USDA=1.639
NC_035079.1	49830821	.	A	T	.	.	MAF_INRAE=10.759;MAF_USDA=38.824
NC_035079.1	49830830	.	G	C	.	.	MAF_INRAE=10.759;MAF_USDA=39.412
NC_035079.1	49830860	.	G	C	.	.	MAF_USDA=2.459
NC_035079.1	49830938	.	T	G	.	.	MAF_USDA=1.639
NC_035079.1	49830941	.	G	A	.	.	MAF_USDA=1.639
NC_035079.1	49830966	.	G	A	.	.	MAF_USDA=1.639
NC_035079.1	49831002	.	A	C	.	.	MAF_USDA=1.639
NC_035079.1	49831006	.	T	G	.	.	MAF_USDA=1.639
NC_035079.1	49831022	.	C	A	.	.	MAF_USDA=8.333
NC_035079.1	49831029	.	T	C	.	.	MAF_USDA=7.059
NC_035079.1	49831073	.	G	T	.	.	MAF_USDA=13.115
NC_035079.1	49831091	.	A	C	.	.	MAF_USDA=12.295
NC_035079.1	49831110	.	A	G	.	.	MAF_INRAE=32.911;MAF_USDA=24.118
NC_035079.1	49831169	.	G	A	.	.	MAF_USDA=2.353
NC_035079.1	49831182	.	T	A	.	.	MAF_USDA=4.706
NC_035079.1	49831188	.	A	T	.	.	MAF_USDA=2.353
NC_035079.1	49831200	.	C	G	.	.	MAF_USDA=2.353
NC_035079.1	49831201	.	G	A	.	.	MAF_USDA=2.353
NC_035079.1	49831214	.	A	G	.	.	MAF_INRAE=32.278;MAF_USDA=24.118
NC_035079.1	49831222	.	C	T	.	.	MAF_USDA=7.059
NC_035079.1	49831326	.	A	G	.	.	MAF_INRAE=8.861;MAF_USDA=8.824
NC_035079.1	49831391	.	A	C	.	.	MAF_INRAE=17.089;MAF_USDA=7.647
NC_035079.1	49831496	.	T	A	.	.	MAF_INRAE=21.053
NC_035079.1	49831514	.	A	G	.	.	MAF_USDA=4.706
NC_035079.1	49831604	.	G	A	.	.	MAF_INRAE=17.089;MAF_USDA=15.882
NC_035079.1	49831607	.	G	A	.	.	MAF_INRAE=13.924;MAF_USDA=1.639
NC_035079.1	49831619	.	G	T	.	.	MAF_INRAE=17.089;MAF_USDA=18.824
NC_035079.1	49831645	.	T	G	.	.	MAF_INRAE=17.089;MAF_USDA=15.294
NC_035079.1	49831656	.	T	C	.	.	MAF_INRAE=17.089;MAF_USDA=15.294
NC_035079.1	49831657	.	G	T	.	.	MAF_USDA=1.639
NC_035079.1	49831720	.	T	C	.	.	MAF_INRAE=6.329;MAF_USDA=37.059
NC_035079.1	49831789	.	A	T	.	.	MAF_USDA=2.459
NC_035079.1	49831805	.	T	C	.	.	MAF_INRAE=17.089;MAF_USDA=18.235
NC_035079.1	49831827	.	T	G	.	.	MAF_INRAE=32.911;MAF_USDA=28.235
NC_035079.1	49831836	.	C	A	.	.	MAF_INRAE=17.089;MAF_USDA=7.647
NC_035079.1	49831870	.	C	T	.	.	MAF_USDA=1.639
NC_035079.1	49831879	.	C	T	.	.	MAF_USDA=20.588
NC_035079.1	49831925	.	C	A	.	.	MAF_USDA=4.098
NC_035079.1	49831953	.	A	C	.	.	MAF_INRAE=22.785;MAF_USDA=45.882
NC_035079.1	49831964	.	C	T	.	.	MAF_INRAE=27.215;MAF_USDA=46.471
NC_035079.1	49832022	.	G	A	.	.	MAF_USDA=2.459
NC_035079.1	49832049	.	T	C	.	.	MAF_INRAE=2.5;MAF_USDA=7.647
NC_035079.1	49832060	.	C	T	.	.	MAF_USDA=8.333
NC_035079.1	49832121	.	T	C	.	.	MAF_INRAE=9.494;MAF_USDA=28.824
NC_035079.1	49832127	.	T	C	.	.	MAF_INRAE=15.19;MAF_USDA=46.471
NC_035079.1	49832134	.	T	A	.	.	MAF_INRAE=15.19;MAF_USDA=46.471
NC_035079.1	49832144	.	G	A	.	.	MAF_USDA=1.639
NC_035079.1	49832158	.	T	G	.	.	MAF_USDA=1.639
NC_035079.1	49832358	.	A	T	.	.	MAF_INRAE=10.526;MAF_USDA=4.918
NC_035079.1	49832398	.	C	T	.	.	MAF_INRAE=32.278;MAF_USDA=35.294
NC_035079.1	49832414	.	A	C	.	.	MAF_INRAE=23.418;MAF_USDA=35.294
NC_035079.1	49832423	.	A	T	.	.	MAF_USDA=31.765
NC_035079.1	49832427	.	AAT	AAA	.	.	MAF_USDA=35.417
NC_035079.1	49832429	.	T	A	.	.	MAF_INRAE=25.949;MAF_USDA=18.033
NC_035079.1	49832515	.	C	T	.	.	MAF_USDA=9.016
NC_035079.1	49832526	.	G	A	.	.	MAF_USDA=2.459
NC_035079.1	49832570	.	G	A	.	.	MAF_USDA=3.279
NC_035079.1	49832596	.	C	T	.	.	MAF_USDA=4.706
NC_035079.1	49832605	.	A	C	.	.	MAF_INRAE=32.911;MAF_USDA=33.529
NC_035079.1	49832608	.	C	T	.	.	MAF_INRAE=9.167;MAF_USDA=47.647
NC_035079.1	49832636	.	C	A	.	.	MAF_INRAE=7.595;MAF_USDA=3.529
NC_035079.1	49832664	.	A	G	.	.	MAF_INRAE=6.329;MAF_USDA=22.941
NC_035079.1	49832710	.	A	G	.	.	MAF_USDA=1.639
NC_035079.1	49832779	.	T	C	.	.	MAF_USDA=5.738
NC_035079.1	49832912	.	A	G	.	.	MAF_USDA=5.738
NC_035079.1	49832999	.	C	T	.	.	MAF_USDA=3.279
NC_035079.1	49833001	.	A	G	.	.	MAF_USDA=1.639
NC_035079.1	49833032	.	C	T	.	.	MAF_INRAE=8.861;MAF_USDA=30.0
NC_035079.1	49833102	.	A	G	.	.	MAF_INRAE=33.544;MAF_USDA=21.765
NC_035079.1	49833113	.	G	C	.	.	MAF_INRAE=8.333;MAF_USDA=31.25
NC_035079.1	49833194	.	C	T	.	.	MAF_USDA=3.279
NC_035079.1	49833220	.	C	T	.	.	MAF_USDA=1.639
NC_035079.1	49833226	.	T	C	.	.	MAF_USDA=4.098
NC_035079.1	49833303	.	A	T	.	.	MAF_USDA=4.918
NC_035079.1	49833319	.	C	T	.	.	MAF_INRAE=10.526;MAF_USDA=4.098
NC_035079.1	49833393	.	A	C	.	.	MAF_INRAE=6.329;MAF_USDA=21.765
NC_035079.1	49833396	.	G	T	.	.	MAF_INRAE=1.667;MAF_USDA=22.024
NC_035079.1	49833461	.	T	C	.	.	MAF_INRAE=21.053;MAF_USDA=22.024
NC_035079.1	49833480	.	A	C	.	.	MAF_USDA=3.279
NC_035079.1	49833486	.	A	C	.	.	MAF_INRAE=5.263;MAF_USDA=2.083
NC_035079.1	49833517	.	A	G	.	.	MAF_USDA=4.098
NC_035079.1	49833556	.	T	C	.	.	MAF_USDA=1.176
NC_035079.1	49833591	.	G	C	.	.	MAF_INRAE=6.329;MAF_USDA=21.765
NC_035079.1	49833630	.	G	A	.	.	MAF_USDA=2.459
NC_035079.1	49833631	.	A	T	.	.	MAF_USDA=2.459
NC_035079.1	49833718	.	T	G	.	.	MAF_INRAE=1.667;MAF_USDA=20.588
NC_035079.1	49833923	.	C	T	.	.	MAF_USDA=1.639
NC_035079.1	49834050	.	G	A	.	.	MAF_INRAE=8.861;MAF_USDA=37.705
NC_035079.1	49834055	.	G	A	.	.	MAF_INRAE=5.263
NC_035079.1	49834127	.	C	T	.	.	MAF_USDA=4.098
NC_035079.1	49834182	.	C	A	.	.	MAF_USDA=1.639
NC_035079.1	49834186	.	A	T	.	.	MAF_INRAE=6.329;MAF_USDA=20.588
NC_035079.1	49834230	.	T	C	.	.	MAF_INRAE=15.789;MAF_USDA=8.333
NC_035079.1	49834244	.	A	G	.	.	MAF_INRAE=6.329;MAF_USDA=21.176
NC_035079.1	49834368	.	C	A	.	.	MAF_USDA=4.167
NC_035079.1	49834456	.	A	C	.	.	MAF_INRAE=13.924;MAF_USDA=1.639
NC_035079.1	49834499	.	A	G	.	.	MAF_INRAE=6.329;MAF_USDA=20.238
NC_035079.1	49834521	.	A	G	.	.	MAF_INRAE=6.329;MAF_USDA=20.588
NC_035079.1	49834664	.	C	A	.	.	MAF_INRAE=25.316;MAF_USDA=3.529
NC_035079.1	49834686	.	A	G	.	.	MAF_USDA=2.459
NC_035079.1	49834853	.	T	C	.	.	MAF_USDA=1.639
NC_035079.1	49834869	.	T	C	.	.	MAF_USDA=1.639
NC_035079.1	49834881	.	T	G	.	.	MAF_USDA=1.639
NC_035079.1	49835032	.	G	A	.	.	MAF_USDA=1.639
NC_035079.1	49835048	.	T	A	.	.	MAF_USDA=2.459
NC_035079.1	49835208	.	A	G	.	.	MAF_INRAE=13.924;MAF_USDA=32.353
NC_035079.1	49835366	.	C	A	.	.	MAF_USDA=5.738
NC_035079.1	49835523	.	A	C	.	.	MAF_USDA=7.647
NC_035079.1	49835524	.	A	G	.	.	MAF_INRAE=32.911;MAF_USDA=25.882
NC_035079.1	49835590	.	T	C	.	.	MAF_USDA=4.118
NC_035079.1	49835622	.	T	C	.	.	MAF_INRAE=5.263
NC_035079.1	49835645	.	T	A	.	.	MAF_USDA=1.639
NC_035079.1	49835673	.	C	T	.	.	MAF_INRAE=1.667
NC_035079.1	49835720	.	C	T	.	.	MAF_USDA=2.459
NC_035079.1	49835762	.	G	A	.	.	MAF_INRAE=7.595;MAF_USDA=6.25
NC_035079.1	49835827	.	A	G	.	.	MAF_USDA=4.918
NC_035079.1	49835873	.	T	A	.	.	MAF_USDA=3.529
NC_035079.1	49835897	.	A	G	.	.	MAF_USDA=2.459
NC_035079.1	49835929	.	G	A	.	.	MAF_INRAE=41.772;MAF_USDA=26.471
NC_035079.1	49835953	.	A	T	.	.	MAF_USDA=2.459
NC_035079.1	49835993	.	A	G	.	.	MAF_INRAE=32.278;MAF_USDA=48.824
NC_035079.1	49836026	.	C	G	.	.	MAF_USDA=6.25
NC_035079.1	49836050	.	A	T	.	.	MAF_INRAE=41.139;MAF_USDA=23.529
NC_035079.1	49836064	.	C	G	.	.	MAF_INRAE=15.19;MAF_USDA=30.0
NC_035079.1	49836157	.	T	A	.	.	MAF_USDA=1.639
NC_035079.1	49836255	.	G	T	.	.	MAF_INRAE=2.532;MAF_USDA=5.738
NC_035079.1	49836316	.	A	C	.	.	MAF_INRAE=17.089;MAF_USDA=14.706
NC_035079.1	49836322	.	A	C	.	.	MAF_USDA=4.918
NC_035079.1	49836338	.	G	T	.	.	MAF_USDA=1.639
NC_035079.1	49836354	.	A	T	.	.	MAF_INRAE=15.19;MAF_USDA=30.0
NC_035079.1	49836432	.	C	T	.	.	MAF_USDA=10.417
NC_035079.1	49836525	.	G	A	.	.	MAF_INRAE=42.105;MAF_USDA=45.238
NC_035079.1	49836531	.	A	G	.	.	MAF_USDA=1.667
NC_035079.1	49836545	.	C	G	.	.	MAF_INRAE=15.789;MAF_USDA=14.881
NC_035079.1	49836546	.	C	T	.	.	MAF_INRAE=3.333;MAF_USDA=26.786
NC_035079.1	49836583	.	T	G	.	.	MAF_USDA=25.0
NC_035079.1	49836657	.	C	A	.	.	MAF_INRAE=17.089;MAF_USDA=15.294
NC_035079.1	49836730	.	T	C	.	.	MAF_INRAE=17.089;MAF_USDA=15.882
NC_035079.1	49836768	.	T	G	.	.	MAF_USDA=1.639
NC_035079.1	49836780	.	C	T	.	.	MAF_USDA=4.918
NC_035079.1	49836802	.	G	T	.	.	MAF_USDA=3.279
NC_035079.1	49836823	.	G	C	.	.	MAF_USDA=2.459
NC_035079.1	49836872	.	T	A	.	.	MAF_INRAE=22.785;MAF_USDA=21.429
NC_035079.1	49836910	.	G	T	.	.	MAF_USDA=2.459
NC_035079.1	49836915	.	A	C	.	.	MAF_INRAE=25.316;MAF_USDA=33.333
NC_035079.1	49836916	.	T	A	.	.	MAF_INRAE=18.333;MAF_USDA=22.917
NC_035079.1	49836956	.	T	A	.	.	MAF_USDA=1.639
NC_035079.1	49836980	.	C	G	.	.	MAF_INRAE=3.165;MAF_USDA=26.471
NC_035079.1	49837188	.	C	T	.	.	MAF_INRAE=41.772;MAF_USDA=22.353
NC_035079.1	49837237	.	C	G	.	.	MAF_USDA=10.417
NC_035079.1	49837245	.	G	T	.	.	MAF_USDA=2.5
NC_035079.1	49837267	.	C	G	.	.	MAF_INRAE=15.19;MAF_USDA=30.0
NC_035079.1	49837385	.	A	C	.	.	MAF_INRAE=7.5;MAF_USDA=4.706
NC_035079.1	49837403	.	A	C	.	.	MAF_INRAE=17.089;MAF_USDA=14.118
NC_035079.1	49837427	.	G	T	.	.	MAF_USDA=2.941
NC_035079.1	49837494	.	C	T	.	.	MAF_USDA=2.459
NC_035079.1	49837513	.	T	C	.	.	MAF_INRAE=17.089
NC_035079.1	49837521	.	A	G	.	.	MAF_INRAE=2.532;MAF_USDA=4.918
NC_035079.1	49837522	.	C	T	.	.	MAF_USDA=4.098
NC_035079.1	49837554	.	C	T	.	.	MAF_INRAE=17.5;MAF_USDA=21.765
NC_035079.1	49837576	.	G	T	.	.	MAF_USDA=3.279
NC_035079.1	49837587	.	A	G	.	.	MAF_INRAE=13.158;MAF_USDA=7.377
NC_035079.1	49837612	.	C	T	.	.	MAF_USDA=1.639
NC_035079.1	49837616	.	T	A	.	.	MAF_INRAE=7.5;MAF_USDA=5.294
NC_035079.1	49837640	.	G	A	.	.	MAF_INRAE=15.19;MAF_USDA=39.583
NC_035079.1	49837650	.	C	A	.	.	MAF_INRAE=24.051;MAF_USDA=22.917
NC_035079.1	49837667	.	G	T	.	.	MAF_INRAE=7.5;MAF_USDA=4.706
NC_035079.1	49837740	.	T	A	.	.	MAF_INRAE=42.105;MAF_USDA=30.0
NC_035079.1	49837761	.	A	C	.	.	MAF_USDA=14.118
NC_035079.1	49837829	.	C	A	.	.	MAF_USDA=1.176
NC_035079.1	49837844	.	C	T	.	.	MAF_USDA=5.738
NC_035079.1	49837880	.	T	A	.	.	MAF_INRAE=1.667;MAF_USDA=3.279
NC_035079.1	49837895	.	G	T	.	.	MAF_INRAE=1.667;MAF_USDA=4.098
NC_035079.1	49837938	.	G	T	.	.	MAF_INRAE=17.722;MAF_USDA=14.118
NC_035079.1	49838021	.	G	C	.	.	MAF_USDA=4.098
NC_035079.1	49838177	.	G	T	.	.	MAF_USDA=1.639
NC_035079.1	49838236	.	T	C	.	.	MAF_INRAE=7.595;MAF_USDA=4.762
NC_035079.1	49838240	.	G	T	.	.	MAF_INRAE=10.526;MAF_USDA=3.333
NC_035079.1	49838244	.	C	T	.	.	MAF_USDA=5.0
NC_035079.1	49838272	.	C	A	.	.	MAF_USDA=1.667
NC_035079.1	49838288	.	T	C	.	.	MAF_INRAE=13.291;MAF_USDA=11.905
NC_035079.1	49838336	.	G	A	.	.	MAF_USDA=1.667
NC_035079.1	49838337	.	C	A	.	.	MAF_USDA=1.667
NC_035079.1	49838379	.	G	A	.	.	MAF_USDA=4.167
NC_035079.1	49838403	.	T	G	.	.	MAF_USDA=5.0
NC_035079.1	49838413	.	T	G	.	.	MAF_USDA=1.667
NC_035079.1	49838441	.	A	G	.	.	MAF_INRAE=19.62;MAF_USDA=31.707
NC_035079.1	49838581	.	G	A	.	.	MAF_INRAE=41.139;MAF_USDA=27.439
NC_035079.1	49838674	.	A	C	.	.	MAF_INRAE=24.684;MAF_USDA=34.146
NC_035079.1	49838687	.	C	A	.	.	MAF_INRAE=24.684;MAF_USDA=33.537
NC_035079.1	49838725	.	A	T	.	.	MAF_INRAE=7.5;MAF_USDA=6.25
NC_035079.1	49838795	.	T	C	.	.	MAF_INRAE=10.526;MAF_USDA=5.172
NC_035079.1	49838847	.	C	T	.	.	MAF_USDA=6.707
NC_035079.1	49839028	.	A	G	.	.	MAF_INRAE=25.949;MAF_USDA=39.024
NC_035079.1	49839090	.	G	T	.	.	MAF_INRAE=21.053;MAF_USDA=42.683
NC_035079.1	49839168	.	C	T	.	.	MAF_USDA=37.195
NC_035079.1	49839343	.	T	A	.	.	MAF_USDA=4.918
NC_035079.1	49839420	.	C	T	.	.	MAF_INRAE=7.5;MAF_USDA=5.952
NC_035079.1	49839422	.	C	T	.	.	MAF_INRAE=6.667;MAF_USDA=5.952
NC_035079.1	49839633	.	A	T	.	.	MAF_INRAE=8.333;MAF_USDA=6.471
NC_035079.1	49839657	.	G	A	.	.	MAF_USDA=1.639
NC_035079.1	49839679	.	A	G	.	.	MAF_USDA=1.176
NC_035079.1	49839696	.	A	C	.	.	MAF_INRAE=31.013;MAF_USDA=41.765
NC_035079.1	49839713	.	G	T	.	.	MAF_INRAE=31.579;MAF_USDA=23.529
NC_035079.1	49839944	.	G	T	.	.	MAF_INRAE=7.5;MAF_USDA=6.25
NC_035079.1	49839964	.	A	T	.	.	MAF_INRAE=33.544;MAF_USDA=37.5
NC_035079.1	49839966	.	A	T	.	.	MAF_INRAE=24.684;MAF_USDA=22.917
NC_035079.1	49839970	.	A	T	.	.	MAF_USDA=10.417
NC_035079.1	49839972	.	T	A	.	.	MAF_INRAE=3.797
NC_035079.1	49839990	.	A	C	.	.	MAF_INRAE=31.579;MAF_USDA=30.588
NC_035079.1	49840104	.	G	A	.	.	MAF_USDA=8.333
NC_035079.1	49840135	.	C	T	.	.	MAF_USDA=1.639
NC_035079.1	49840177	.	C	T	.	.	MAF_USDA=2.5
NC_035079.1	49840193	.	T	A	.	.	MAF_USDA=2.5
NC_035079.1	49840315	.	A	T	.	.	MAF_USDA=33.333
NC_035079.1	49845247	.	C	T	.	.	MAF_USDA=8.333
NC_035079.1	49845265	.	A	C	.	.	MAF_USDA=6.25
NC_035079.1	49845314	.	T	A	.	.	MAF_USDA=6.25
NC_035079.1	49845391	.	C	G	.	.	MAF_USDA=6.557
NC_035079.1	49845409	.	C	T	.	.	MAF_INRAE=6.962;MAF_USDA=2.353
NC_035079.1	49845626	.	C	T	.	.	MAF_USDA=5.738
NC_035079.1	49845728	.	C	A	.	.	MAF_USDA=2.459
NC_035079.1	49845753	.	T	C	.	.	MAF_USDA=4.098
NC_035079.1	49845760	.	C	T	.	.	MAF_INRAE=5.263;MAF_USDA=2.083
NC_035079.1	49845802	.	C	T	.	.	MAF_INRAE=12.658;MAF_USDA=5.738
NC_035079.1	49845813	.	A	G	.	.	MAF_USDA=2.459
NC_035079.1	49845908	.	G	A	.	.	MAF_INRAE=2.532;MAF_USDA=7.377
NC_035079.1	49845909	.	T	C	.	.	MAF_USDA=16.471
NC_035079.1	49846045	.	C	G	.	.	MAF_USDA=4.918
NC_035079.1	49846171	.	A	G	.	.	MAF_USDA=1.639
NC_035079.1	49846216	.	C	T	.	.	MAF_USDA=2.941
NC_035079.1	49846221	.	G	A	.	.	MAF_INRAE=27.215;MAF_USDA=32.353
NC_035079.1	49846279	.	C	A	.	.	MAF_USDA=1.765
NC_035079.1	49846284	.	A	C	.	.	MAF_USDA=6.557
NC_035079.1	49846291	.	T	A	.	.	MAF_INRAE=29.747;MAF_USDA=44.118
NC_035079.1	49846408	.	T	A	.	.	MAF_USDA=16.471
NC_035079.1	49846455	.	A	C	.	.	MAF_USDA=16.471
NC_035079.1	49846476	.	A	G	.	.	MAF_INRAE=2.532;MAF_USDA=2.5
NC_035079.1	49846507	.	C	T	.	.	MAF_INRAE=31.579;MAF_USDA=3.279
NC_035079.1	49846629	.	G	T	.	.	MAF_USDA=4.098
NC_035079.1	49846631	.	G	A	.	.	MAF_INRAE=10.127;MAF_USDA=14.706
NC_035079.1	49846674	.	C	A	.	.	MAF_INRAE=10.127;MAF_USDA=27.059
NC_035079.1	49846782	.	G	T	.	.	MAF_INRAE=10.127;MAF_USDA=23.529
NC_035079.1	49846818	.	A	G	.	.	MAF_USDA=17.059
NC_035079.1	49846821	.	C	T	.	.	MAF_INRAE=15.789
NC_035079.1	49846933	.	C	T	.	.	MAF_USDA=2.459
NC_035079.1	49846975	.	C	T	.	.	MAF_INRAE=17.089;MAF_USDA=7.059
NC_035079.1	49847026	.	G	T	.	.	MAF_INRAE=24.684;MAF_USDA=9.412
NC_035079.1	49847046	.	A	G	.	.	MAF_INRAE=37.342;MAF_USDA=31.176
NC_035079.1	49847253	.	C	T	.	.	MAF_USDA=15.882
NC_035079.1	49847296	.	A	C	.	.	MAF_INRAE=2.532;MAF_USDA=7.377
NC_035079.1	49847323	.	A	T	.	.	MAF_USDA=4.118
NC_035079.1	49847325	.	C	T	.	.	MAF_INRAE=2.532
NC_035079.1	49847329	.	G	A	.	.	MAF_USDA=10.417
NC_035079.1	49847395	.	G	A	.	.	MAF_USDA=4.098
NC_035079.1	49847445	.	C	A	.	.	MAF_USDA=15.882
NC_035079.1	49847942	.	G	T	.	.	MAF_USDA=3.614
NC_035079.1	49848000	.	C	A	.	.	MAF_USDA=4.918
NC_035079.1	49848006	.	A	C	.	.	MAF_USDA=4.167
NC_035079.1	49848016	.	A	T	.	.	MAF_INRAE=10.127;MAF_USDA=34.118
NC_035079.1	49848029	.	A	C	.	.	MAF_USDA=8.235
NC_035079.1	49848181	.	C	T	.	.	MAF_USDA=3.571
NC_035079.1	49848278	.	C	T	.	.	MAF_INRAE=23.418;MAF_USDA=10.0
NC_035079.1	49848286	.	A	G	.	.	MAF_INRAE=5.263
NC_035079.1	49848439	.	A	G	.	.	MAF_INRAE=2.532
NC_035079.1	49848535	.	A	C	.	.	MAF_USDA=2.459
NC_035079.1	49848575	.	G	T	.	.	MAF_USDA=1.639
NC_035079.1	49848598	.	G	A	.	.	MAF_USDA=3.279
NC_035079.1	49848651	.	T	G	.	.	MAF_INRAE=24.684;MAF_USDA=9.412
NC_035079.1	49848691	.	A	T	.	.	MAF_USDA=4.918
NC_035079.1	49848732	.	T	C	.	.	MAF_INRAE=7.5;MAF_USDA=6.25
NC_035079.1	49848882	.	A	C	.	.	MAF_INRAE=7.5;MAF_USDA=6.25
NC_035079.1	49848883	.	T	A	.	.	MAF_USDA=2.941
NC_035079.1	49848888	.	C	T	.	.	MAF_INRAE=36.842;MAF_USDA=30.328
NC_035079.1	49848932	.	A	T	.	.	MAF_INRAE=9.494;MAF_USDA=25.294
NC_035079.1	49848957	.	T	A	.	.	MAF_USDA=20.0
NC_035079.1	49848969	.	C	A	.	.	MAF_USDA=5.738
NC_035079.1	49849013	.	C	G	.	.	MAF_INRAE=31.579;MAF_USDA=3.279
NC_035079.1	49849101	.	A	C	.	.	MAF_INRAE=24.684;MAF_USDA=10.0
NC_035079.1	49849116	.	C	T	.	.	MAF_INRAE=10.127;MAF_USDA=29.412
NC_035079.1	49849142	.	C	T	.	.	MAF_INRAE=24.684;MAF_USDA=10.0
NC_035079.1	49849182	.	T	C	.	.	MAF_USDA=2.941
NC_035079.1	49849239	.	C	A	.	.	MAF_INRAE=24.684;MAF_USDA=10.0
NC_035079.1	49849277	.	G	A	.	.	MAF_USDA=5.738
NC_035079.1	49849436	.	G	A	.	.	MAF_USDA=4.118
NC_035079.1	49849439	.	T	G	.	.	MAF_INRAE=12.025;MAF_USDA=5.738
NC_035079.1	49849442	.	G	A	.	.	MAF_USDA=3.529
NC_035079.1	49849472	.	C	T	.	.	MAF_INRAE=43.038;MAF_USDA=25.0
NC_035079.1	49849489	.	T	G	.	.	MAF_INRAE=37.342;MAF_USDA=32.353
NC_035079.1	49849527	.	T	C	.	.	MAF_INRAE=24.684;MAF_USDA=9.412
NC_035079.1	49849573	.	C	T	.	.	MAF_USDA=1.639
NC_035079.1	49849579	.	C	T	.	.	MAF_INRAE=7.5;MAF_USDA=7.059
NC_035079.1	49849585	.	A	G	.	.	MAF_INRAE=2.532;MAF_USDA=9.016
NC_035079.1	49849657	.	C	T	.	.	MAF_USDA=4.706
NC_035079.1	49849663	.	C	T	.	.	MAF_USDA=10.417
NC_035079.1	49849700	.	G	A	.	.	MAF_USDA=4.706
NC_035079.1	49849735	.	A	G	.	.	MAF_USDA=20.588
NC_035079.1	49849798	.	C	T	.	.	MAF_USDA=1.639
NC_035079.1	49849803	.	C	T	.	.	MAF_USDA=1.639
NC_035079.1	49849865	.	C	G	.	.	MAF_USDA=4.918
NC_035079.1	49849869	.	G	A	.	.	MAF_INRAE=37.342;MAF_USDA=34.118
NC_035079.1	49849911	.	C	T	.	.	MAF_INRAE=5.263
NC_035079.1	49849928	.	T	C	.	.	MAF_USDA=8.235
NC_035079.1	49850015	.	C	T	.	.	MAF_USDA=6.557
NC_035079.1	49850111	.	T	C	.	.	MAF_USDA=1.639
NC_035079.1	49850113	.	C	A	.	.	MAF_USDA=3.279
NC_035079.1	49850227	.	A	G	.	.	MAF_INRAE=24.167;MAF_USDA=9.412
NC_035079.1	49850291	.	C	A	.	.	MAF_USDA=6.557
NC_035079.1	49850299	.	G	T	.	.	MAF_USDA=6.557
NC_035079.1	49850330	.	C	T	.	.	MAF_INRAE=12.025;MAF_USDA=5.738
NC_035079.1	49850331	.	C	A	.	.	MAF_USDA=3.279
NC_035079.1	49850394	.	G	A	.	.	MAF_USDA=4.167
NC_035079.1	49850441	.	C	T	.	.	MAF_INRAE=17.089;MAF_USDA=5.882
NC_035079.1	49850553	.	A	G	.	.	MAF_USDA=16.471
NC_035079.1	49850583	.	A	G	.	.	MAF_INRAE=24.684;MAF_USDA=9.412
NC_035079.1	49850604	.	C	A	.	.	MAF_USDA=17.059
NC_035079.1	49850636	.	C	T	.	.	MAF_USDA=5.738
NC_035079.1	49850710	.	G	T	.	.	MAF_INRAE=2.532;MAF_USDA=8.197
NC_035079.1	49850775	.	C	T	.	.	MAF_USDA=4.918
NC_035079.1	49850786	.	G	A	.	.	MAF_USDA=15.882
NC_035079.1	49850843	.	G	A	.	.	MAF_USDA=5.738
NC_035079.1	49850851	.	A	T	.	.	MAF_USDA=1.639
NC_035079.1	49850891	.	A	T	.	.	MAF_INRAE=43.671;MAF_USDA=18.235
NC_035079.1	49850943	.	T	C	.	.	MAF_USDA=16.471
NC_035079.1	49851035	.	T	A	.	.	MAF_INRAE=2.532;MAF_USDA=6.557
NC_035079.1	49851071	.	C	T	.	.	MAF_USDA=16.471
NC_035079.1	49851106	.	C	A	.	.	MAF_USDA=6.25
NC_035079.1	49851108	.	C	T	.	.	MAF_USDA=6.25
NC_035079.1	49851111	.	G	T	.	.	MAF_USDA=6.25
NC_035079.1	49851112	.	T	G	.	.	MAF_USDA=6.25
NC_035079.1	49851122	.	G	T	.	.	MAF_USDA=6.25
NC_035079.1	49851149	.	C	T	.	.	MAF_USDA=4.098
NC_035079.1	49851162	.	C	G	.	.	MAF_USDA=4.098
NC_035079.1	49851179	.	C	T	.	.	MAF_USDA=4.918
NC_035079.1	49851182	.	C	A	.	.	MAF_USDA=16.471
NC_035079.1	49851243	.	T	C	.	.	MAF_INRAE=2.532;MAF_USDA=7.377
NC_035079.1	49851297	.	T	C	.	.	MAF_INRAE=2.532;MAF_USDA=2.459
NC_035079.1	49851380	.	G	T	.	.	MAF_INRAE=10.127;MAF_USDA=33.929
NC_035079.1	49851388	.	A	T	.	.	MAF_INRAE=7.595;MAF_USDA=6.25
NC_035079.1	49851398	.	G	A	.	.	MAF_INRAE=10.759;MAF_USDA=34.524
NC_035079.1	49851427	.	G	A	.	.	MAF_USDA=2.083
NC_035079.1	49851603	.	C	A	.	.	MAF_USDA=1.639
NC_035079.1	49851649	.	T	A	.	.	MAF_USDA=17.059
NC_035079.1	49851653	.	C	T	.	.	MAF_USDA=16.471
NC_035079.1	49851696	.	A	G	.	.	MAF_INRAE=24.684;MAF_USDA=9.412
NC_035079.1	49851703	.	C	T	.	.	MAF_INRAE=2.532
NC_035079.1	49851802	.	A	G	.	.	MAF_USDA=5.882
NC_035079.1	49851825	.	C	A	.	.	MAF_INRAE=45.57;MAF_USDA=14.706
NC_035079.1	49851884	.	A	C	.	.	MAF_INRAE=34.81;MAF_USDA=47.647
NC_035079.1	49851887	.	T	G	.	.	MAF_USDA=4.098
NC_035079.1	49851914	.	G	A	.	.	MAF_INRAE=24.684;MAF_USDA=9.412
NC_035079.1	49851934	.	G	T	.	.	MAF_USDA=1.639
NC_035079.1	49851972	.	C	G	.	.	MAF_INRAE=23.418;MAF_USDA=9.412
NC_035079.1	49852099	.	A	C	.	.	MAF_USDA=2.459
NC_035079.1	49852103	.	C	G	.	.	MAF_USDA=1.639
NC_035079.1	49852186	.	G	A	.	.	MAF_INRAE=5.263;MAF_USDA=2.083
NC_035079.1	49852233	.	G	T	.	.	MAF_USDA=14.118
NC_035079.1	49852294	.	T	G	.	.	MAF_INRAE=40.506;MAF_USDA=44.118
NC_035079.1	49852301	.	G	C	.	.	MAF_INRAE=17.089;MAF_USDA=5.882
NC_035079.1	49852432	.	A	T	.	.	MAF_USDA=14.706
NC_035079.1	49852550	.	A	G	.	.	MAF_INRAE=17.722;MAF_USDA=47.059
NC_035079.1	49852600	.	A	C	.	.	MAF_INRAE=29.114;MAF_USDA=50.0
NC_035079.1	49852604	.	A	C	.	.	MAF_USDA=10.0
NC_035079.1	49852620	.	G	A	.	.	MAF_INRAE=7.595
NC_035079.1	49852839	.	C	T	.	.	MAF_INRAE=31.646;MAF_USDA=48.235
NC_035079.1	49853051	.	C	G	.	.	MAF_INRAE=25.949;MAF_USDA=39.412
NC_035079.1	49853089	.	A	T	.	.	MAF_INRAE=1.667
NC_035079.1	49853106	.	G	T	.	.	MAF_USDA=4.098
NC_035079.1	49853147	.	C	T	.	.	MAF_INRAE=7.5;MAF_USDA=2.941
NC_035079.1	49853202	.	C	A	.	.	MAF_USDA=3.279
NC_035079.1	49853223	.	G	A	.	.	MAF_USDA=4.098
NC_035079.1	49853245	.	G	A	.	.	MAF_USDA=3.279
NC_035079.1	49853254	.	A	G	.	.	MAF_USDA=3.279
NC_035079.1	49853425	.	G	T	.	.	MAF_INRAE=15.19;MAF_USDA=38.824
NC_035079.1	49853594	.	T	C	.	.	MAF_INRAE=42.405;MAF_USDA=28.824
NC_035079.1	49853606	.	T	C	.	.	MAF_USDA=6.25
NC_035079.1	49853735	.	T	A	.	.	MAF_USDA=9.016
NC_035079.1	49853740	.	T	C	.	.	MAF_INRAE=43.038;MAF_USDA=24.118
NC_035079.1	49853788	.	C	A	.	.	MAF_USDA=13.115
NC_035079.1	49853878	.	A	T	.	.	MAF_INRAE=28.481;MAF_USDA=16.471
NC_035079.1	49853894	.	T	C	.	.	MAF_INRAE=43.038;MAF_USDA=21.765
NC_035079.1	49853952	.	T	A	.	.	MAF_USDA=7.377
NC_035079.1	49853959	.	C	A	.	.	MAF_INRAE=24.684
NC_035079.1	49853996	.	G	T	.	.	MAF_INRAE=15.19;MAF_USDA=40.0
NC_035079.1	49854046	.	C	G	.	.	MAF_INRAE=28.481;MAF_USDA=31.176
NC_035079.1	49854098	.	G	A	.	.	MAF_INRAE=15.19;MAF_USDA=37.647
NC_035079.1	49854132	.	T	A	.	.	MAF_INRAE=27.848;MAF_USDA=31.765
NC_035079.1	49854187	.	G	A	.	.	MAF_INRAE=15.19;MAF_USDA=42.941
NC_035079.1	49854209	.	C	T	.	.	MAF_USDA=4.098
NC_035079.1	49854237	.	A	C	.	.	MAF_USDA=8.197
NC_035079.1	49854278	.	A	C	.	.	MAF_INRAE=27.848;MAF_USDA=30.0
NC_035079.1	49854332	.	A	T	.	.	MAF_USDA=5.738
NC_035079.1	49854379	.	G	A	.	.	MAF_USDA=4.098
NC_035079.1	49854428	.	A	G	.	.	MAF_INRAE=15.823;MAF_USDA=44.118
NC_035079.1	49854552	.	G	A	.	.	MAF_USDA=10.0
NC_035079.1	49854626	.	G	T	.	.	MAF_USDA=4.098
NC_035079.1	49854633	.	T	C	.	.	MAF_USDA=6.557
NC_035079.1	49854648	.	C	T	.	.	MAF_INRAE=9.494;MAF_USDA=14.706
NC_035079.1	49854716	.	G	A	.	.	MAF_USDA=1.765
NC_035079.1	49854718	.	G	C	.	.	MAF_USDA=1.765
NC_035079.1	49854724	.	A	C	.	.	MAF_USDA=1.765
NC_035079.1	49854727	.	C	G	.	.	MAF_USDA=1.765
NC_035079.1	49854734	.	A	G	.	.	MAF_USDA=1.765
NC_035079.1	49854795	.	T	A	.	.	MAF_INRAE=26.582;MAF_USDA=16.471
NC_035079.1	49854810	.	G	A	.	.	MAF_INRAE=15.19;MAF_USDA=42.353
NC_035079.1	49854831	.	C	A	.	.	MAF_USDA=5.738
NC_035079.1	49854919	.	C	T	.	.	MAF_INRAE=43.038;MAF_USDA=25.294
NC_035079.1	49854934	.	C	G	.	.	MAF_USDA=4.918
NC_035079.1	49854972	.	C	T	.	.	MAF_USDA=1.639
NC_035079.1	49855004	.	C	G	.	.	MAF_INRAE=8.333;MAF_USDA=22.917
NC_035079.1	49855052	.	G	A	.	.	MAF_INRAE=14.557;MAF_USDA=39.412
NC_035079.1	49855073	.	C	T	.	.	MAF_INRAE=2.532
NC_035079.1	49855148	.	A	T	.	.	MAF_INRAE=27.848;MAF_USDA=31.765
NC_035079.1	49855260	.	T	A	.	.	MAF_USDA=3.279
NC_035079.1	49855261	.	T	G	.	.	MAF_USDA=3.279
NC_035079.1	49855395	.	G	A	.	.	MAF_USDA=25.0
NC_035079.1	49858742	.	T	C	.	.	MAF_USDA=30.0
NC_035079.1	49858759	.	A	C	.	.	MAF_USDA=30.0
NC_035079.1	49858834	.	A	C	.	.	MAF_INRAE=25.949;MAF_USDA=42.353
NC_035079.1	49858955	.	C	T	.	.	MAF_INRAE=2.532
NC_035079.1	49858956	.	A	C	.	.	MAF_INRAE=1.667
NC_035079.1	49858961	.	C	T	.	.	MAF_INRAE=25.316;MAF_USDA=34.706
NC_035079.1	49859080	.	C	A	.	.	MAF_USDA=2.353
NC_035079.1	49859094	.	T	A	.	.	MAF_USDA=3.279
NC_035079.1	49859100	.	T	C	.	.	MAF_INRAE=12.025;MAF_USDA=5.738
NC_035079.1	49859102	.	C	T	.	.	MAF_INRAE=7.5;MAF_USDA=4.118
NC_035079.1	49859147	.	A	C	.	.	MAF_USDA=3.279
NC_035079.1	49859193	.	A	C	.	.	MAF_USDA=7.647
NC_035079.1	49859264	.	T	A	.	.	MAF_USDA=2.459
NC_035079.1	49859265	.	C	G	.	.	MAF_INRAE=43.038;MAF_USDA=21.176
NC_035079.1	49859285	.	T	C	.	.	MAF_INRAE=17.722;MAF_USDA=8.235
NC_035079.1	49859370	.	T	C	.	.	MAF_INRAE=43.038;MAF_USDA=20.588
NC_035079.1	49859372	.	A	C	.	.	MAF_INRAE=43.038;MAF_USDA=28.824
NC_035079.1	49859403	.	A	C	.	.	MAF_USDA=2.353
NC_035079.1	49859408	.	T	A	.	.	MAF_USDA=2.353
NC_035079.1	49859461	.	C	T	.	.	MAF_INRAE=1.667;MAF_USDA=4.098
NC_035079.1	49859485	.	T	C	.	.	MAF_USDA=4.706
NC_035079.1	49859621	.	T	A	.	.	MAF_USDA=4.918
NC_035079.1	49859622	.	C	T	.	.	MAF_USDA=4.918
NC_035079.1	49859626	.	C	T	.	.	MAF_INRAE=1.667
NC_035079.1	49859746	.	C	A	.	.	MAF_USDA=2.459
NC_035079.1	49859774	.	T	C	.	.	MAF_INRAE=7.5;MAF_USDA=2.353
NC_035079.1	49860114	.	G	T	.	.	MAF_INRAE=44.304;MAF_USDA=18.824
NC_035079.1	49860140	.	G	T	.	.	MAF_USDA=1.639
NC_035079.1	49860169	.	T	C	.	.	MAF_USDA=4.918
NC_035079.1	49860296	.	C	T	.	.	MAF_INRAE=2.5;MAF_USDA=8.929
NC_035079.1	49860424	.	A	G	.	.	MAF_USDA=3.333
NC_035079.1	49860440	.	C	T	.	.	MAF_INRAE=15.789
NC_035079.1	49860454	.	T	A	.	.	MAF_INRAE=26.582;MAF_USDA=12.941
NC_035079.1	49860554	.	C	A	.	.	MAF_INRAE=2.5;MAF_USDA=16.471
NC_035079.1	49860556	.	A	T	.	.	MAF_INRAE=8.333;MAF_USDA=22.917
NC_035079.1	49860631	.	T	A	.	.	MAF_INRAE=43.038;MAF_USDA=18.824
NC_035079.1	49860646	.	T	A	.	.	MAF_USDA=10.417
NC_035079.1	49860666	.	A	T	.	.	MAF_USDA=4.098
NC_035079.1	49860688	.	T	C	.	.	MAF_USDA=3.529
NC_035079.1	49860694	.	C	A	.	.	MAF_USDA=1.639
NC_035079.1	49860700	.	C	A	.	.	MAF_USDA=4.098
NC_035079.1	49860761	.	A	G	.	.	MAF_USDA=5.0
NC_035079.1	49860792	.	T	G	.	.	MAF_USDA=8.197
NC_035079.1	49860808	.	C	A	.	.	MAF_USDA=2.459
NC_035079.1	49860832	.	G	C	.	.	MAF_USDA=1.639
NC_035079.1	49860850	.	G	C	.	.	MAF_USDA=1.639
NC_035079.1	49860900	.	A	G	.	.	MAF_INRAE=36.076;MAF_USDA=32.353
NC_035079.1	49860942	.	C	A	.	.	MAF_INRAE=2.5
NC_035079.1	49860951	.	G	C	.	.	MAF_USDA=6.25
NC_035079.1	49860961	.	G	T	.	.	MAF_INRAE=43.038;MAF_USDA=18.824
NC_035079.1	49860985	.	G	T	.	.	MAF_INRAE=6.667;MAF_USDA=31.176
NC_035079.1	49861014	.	T	G	.	.	MAF_INRAE=10.526
NC_035079.1	49861128	.	T	C	.	.	MAF_USDA=1.639
NC_035079.1	49861183	.	G	T	.	.	MAF_INRAE=7.5;MAF_USDA=29.412
NC_035079.1	49861215	.	C	A	.	.	MAF_INRAE=2.5;MAF_USDA=17.059
NC_035079.1	49861250	.	C	A	.	.	MAF_INRAE=17.722;MAF_USDA=8.235
NC_035079.1	49861357	.	A	T	.	.	MAF_INRAE=17.722;MAF_USDA=8.824
NC_035079.1	49861414	.	G	A	.	.	MAF_USDA=2.459
NC_035079.1	49861490	.	T	C	.	.	MAF_INRAE=7.5;MAF_USDA=3.529
NC_035079.1	49861564	.	C	T	.	.	MAF_INRAE=36.842;MAF_USDA=1.639
NC_035079.1	49861576	.	T	G	.	.	MAF_USDA=7.377
NC_035079.1	49861697	.	C	T	.	.	MAF_USDA=6.557
NC_035079.1	49861698	.	A	T	.	.	MAF_USDA=6.557
NC_035079.1	49861800	.	T	A	.	.	MAF_INRAE=2.5;MAF_USDA=8.824
NC_035079.1	49861827	.	T	A	.	.	MAF_INRAE=26.667
NC_035079.1	49861865	.	G	T	.	.	MAF_INRAE=12.025;MAF_USDA=7.377
NC_035079.1	49861880	.	A	C	.	.	MAF_USDA=2.459
NC_035079.1	49861945	.	A	C	.	.	MAF_USDA=4.918
NC_035079.1	49861946	.	C	T	.	.	MAF_INRAE=7.5;MAF_USDA=4.118
NC_035079.1	49862087	.	G	T	.	.	MAF_INRAE=26.582;MAF_USDA=12.941
NC_035079.1	49862100	.	G	T	.	.	MAF_USDA=7.377
NC_035079.1	49862138	.	T	C	.	.	MAF_USDA=2.459
NC_035079.1	49862168	.	T	C	.	.	MAF_INRAE=36.842;MAF_USDA=2.941
NC_035079.1	49862219	.	A	T	.	.	MAF_USDA=2.353
NC_035079.1	49862244	.	A	G	.	.	MAF_USDA=9.412
NC_035079.1	49862275	.	C	T	.	.	MAF_INRAE=43.038;MAF_USDA=25.0
NC_035079.1	49862277	.	C	A	.	.	MAF_USDA=3.279
NC_035079.1	49862287	.	G	T	.	.	MAF_USDA=2.459
NC_035079.1	49862288	.	G	C	.	.	MAF_INRAE=7.5;MAF_USDA=27.647
NC_035079.1	49862328	.	A	G	.	.	MAF_INRAE=2.5;MAF_USDA=16.471
NC_035079.1	49862345	.	T	C	.	.	MAF_INRAE=43.038;MAF_USDA=18.824
NC_035079.1	49862348	.	T	G	.	.	MAF_INRAE=36.667;MAF_USDA=18.824
NC_035079.1	49862356	.	G	C	.	.	MAF_INRAE=43.038;MAF_USDA=18.824
NC_035079.1	49862364	.	A	G	.	.	MAF_USDA=6.25
NC_035079.1	49862400	.	G	T	.	.	MAF_USDA=4.098
NC_035079.1	49862478	.	A	C	.	.	MAF_USDA=10.0
NC_035079.1	49862487	.	A	G	.	.	MAF_USDA=1.639
NC_035079.1	49862508	.	G	A	.	.	MAF_USDA=7.377
NC_035079.1	49862549	.	G	A	.	.	MAF_USDA=10.588
NC_035079.1	49862556	.	T	A	.	.	MAF_INRAE=17.722;MAF_USDA=8.235
NC_035079.1	49862571	.	G	A	.	.	MAF_USDA=6.557
NC_035079.1	49862745	.	G	A	.	.	MAF_USDA=2.5
NC_035079.1	49862790	.	A	C	.	.	MAF_INRAE=7.595;MAF_USDA=4.167
NC_035079.1	49862895	.	G	T	.	.	MAF_USDA=2.459
NC_035079.1	49862951	.	G	T	.	.	MAF_INRAE=7.5;MAF_USDA=5.294
NC_035079.1	49862984	.	A	G	.	.	MAF_USDA=5.738
NC_035079.1	49863013	.	G	T	.	.	MAF_USDA=9.412
NC_035079.1	49863053	.	A	C	.	.	MAF_INRAE=36.842;MAF_USDA=6.471
NC_035079.1	49863057	.	C	A	.	.	MAF_USDA=4.098
NC_035079.1	49863100	.	T	A	.	.	MAF_USDA=4.706
NC_035079.1	49863193	.	C	T	.	.	MAF_USDA=2.353
NC_035079.1	49863500	.	C	T	.	.	MAF_INRAE=2.5;MAF_USDA=20.833
NC_035079.1	49863577	.	A	C	.	.	MAF_USDA=2.353
NC_035079.1	49863659	.	G	A	.	.	MAF_USDA=4.098
NC_035079.1	49863678	.	T	A	.	.	MAF_USDA=3.279
NC_035079.1	49863881	.	G	T	.	.	MAF_USDA=4.098
NC_035079.1	49863882	.	G	C	.	.	MAF_USDA=4.918
NC_035079.1	49863972	.	T	A	.	.	MAF_USDA=2.353
NC_035079.1	49863999	.	C	T	.	.	MAF_INRAE=17.722;MAF_USDA=6.471
NC_035079.1	49864018	.	T	C	.	.	MAF_USDA=2.083
NC_035079.1	49864175	.	T	C	.	.	MAF_USDA=9.016
NC_035079.1	49864322	.	T	C	.	.	MAF_USDA=1.765
NC_035079.1	49864357	.	A	C	.	.	MAF_USDA=2.353
NC_035079.1	49864408	.	A	G	.	.	MAF_USDA=4.098
NC_035079.1	49864674	.	T	A	.	.	MAF_USDA=7.377
NC_035079.1	49864675	.	T	G	.	.	MAF_USDA=1.639
NC_035079.1	49864676	.	G	T	.	.	MAF_INRAE=5.263
NC_035079.1	49864678	.	T	C	.	.	MAF_USDA=2.353
NC_035079.1	49864749	.	G	T	.	.	MAF_USDA=3.279
NC_035079.1	49864760	.	C	A	.	.	MAF_INRAE=43.038;MAF_USDA=18.824
NC_035079.1	49864850	.	T	C	.	.	MAF_USDA=5.738
NC_035079.1	49864877	.	A	G	.	.	MAF_INRAE=43.038;MAF_USDA=18.824
NC_035079.1	49864951	.	A	G	.	.	MAF_USDA=2.941
NC_035079.1	49865021	.	T	A	.	.	MAF_INRAE=17.722;MAF_USDA=34.706
NC_035079.1	49865030	.	C	A	.	.	MAF_INRAE=17.722
NC_035079.1	49865145	.	G	C	.	.	MAF_USDA=1.639
NC_035079.1	49865165	.	C	T	.	.	MAF_USDA=2.353
NC_035079.1	49865174	.	G	A	.	.	MAF_USDA=4.918
NC_035079.1	49865213	.	G	C	.	.	MAF_INRAE=17.722;MAF_USDA=31.176
NC_035079.1	49865284	.	G	A	.	.	MAF_INRAE=17.722;MAF_USDA=37.647
NC_035079.1	49865356	.	C	A	.	.	MAF_USDA=4.098
NC_035079.1	49865722	.	C	T	.	.	MAF_INRAE=7.5;MAF_USDA=4.706
NC_035079.1	49865750	.	C	T	.	.	MAF_USDA=2.083
NC_035079.1	49865817	.	A	C	.	.	MAF_USDA=1.639
NC_035079.1	49865910	.	G	A	.	.	MAF_USDA=5.738
NC_035079.1	49866024	.	C	A	.	.	MAF_USDA=2.459
NC_035079.1	49866186	.	C	A	.	.	MAF_USDA=4.098
NC_035079.1	49866358	.	G	T	.	.	MAF_INRAE=17.722;MAF_USDA=33.529
NC_035079.1	49866556	.	A	C	.	.	MAF_INRAE=7.5;MAF_USDA=6.25
NC_035079.1	49866701	.	T	C	.	.	MAF_USDA=4.918
NC_035079.1	49866714	.	C	T	.	.	MAF_INRAE=36.842;MAF_USDA=6.471
NC_035079.1	49866736	.	G	A	.	.	MAF_USDA=4.098
NC_035079.1	49866757	.	G	A	.	.	MAF_INRAE=2.5;MAF_USDA=7.647
NC_035079.1	49866816	.	A	T	.	.	MAF_USDA=2.459
NC_035079.1	49866822	.	G	T	.	.	MAF_USDA=2.459
NC_035079.1	49866863	.	A	G	.	.	MAF_INRAE=7.5;MAF_USDA=2.353
NC_035079.1	49866894	.	G	A	.	.	MAF_INRAE=12.025;MAF_USDA=5.738
NC_035079.1	49867072	.	C	G	.	.	MAF_INRAE=7.5
NC_035079.1	49867118	.	T	C	.	.	MAF_USDA=6.25
NC_035079.1	49867304	.	A	T	.	.	MAF_USDA=4.098
NC_035079.1	49867376	.	C	G	.	.	MAF_USDA=3.279
NC_035079.1	49867387	.	G	T	.	.	MAF_INRAE=11.667
NC_035079.1	49867460	.	C	T	.	.	MAF_USDA=1.639
NC_035079.1	49867631	.	T	C	.	.	MAF_USDA=6.557
NC_035079.1	49867722	.	C	A	.	.	MAF_INRAE=43.038;MAF_USDA=18.824
NC_035079.1	49867738	.	G	C	.	.	MAF_USDA=1.639
NC_035079.1	49867833	.	C	T	.	.	MAF_INRAE=12.025;MAF_USDA=5.738
NC_035079.1	49867917	.	G	T	.	.	MAF_USDA=2.083
NC_035079.1	49867958	.	G	A	.	.	MAF_INRAE=7.5;MAF_USDA=12.941
NC_035079.1	49868031	.	C	T	.	.	MAF_USDA=2.353
NC_035079.1	49868191	.	C	T	.	.	MAF_INRAE=7.5;MAF_USDA=4.706
NC_035079.1	49868226	.	T	A	.	.	MAF_USDA=2.083
NC_035079.1	49868452	.	G	T	.	.	MAF_INRAE=5.263
NC_035079.1	49868543	.	T	A	.	.	MAF_INRAE=6.667;MAF_USDA=3.529
NC_035079.1	49868582	.	C	A	.	.	MAF_USDA=6.25
NC_035079.1	49868735	.	C	A	.	.	MAF_USDA=4.706
NC_035079.1	49868743	.	A	C	.	.	MAF_USDA=1.176
NC_035079.1	49868745	.	G	A	.	.	MAF_USDA=1.639
NC_035079.1	49868764	.	T	A	.	.	MAF_USDA=4.118
NC_035079.1	49868879	.	G	A	.	.	MAF_USDA=3.279
NC_035079.1	49868912	.	T	A	.	.	MAF_USDA=2.083
NC_035079.1	49869285	.	T	A	.	.	MAF_USDA=5.738
NC_035079.1	49869334	.	T	A	.	.	MAF_USDA=4.918
NC_035079.1	49869342	.	C	T	.	.	MAF_INRAE=12.025;MAF_USDA=6.557
NC_035079.1	49869481	.	C	G	.	.	MAF_USDA=3.279
NC_035079.1	49869525	.	T	G	.	.	MAF_USDA=3.279
NC_035079.1	49869559	.	T	A	.	.	MAF_USDA=4.098
NC_035079.1	49869592	.	G	A	.	.	MAF_USDA=2.353
NC_035079.1	49869610	.	C	A	.	.	MAF_USDA=4.098
NC_035079.1	49869616	.	G	C	.	.	MAF_INRAE=1.667
NC_035079.1	49869617	.	G	A	.	.	MAF_INRAE=1.667
NC_035079.1	49869800	.	C	T	.	.	MAF_USDA=7.059
NC_035079.1	49869863	.	G	A	.	.	MAF_USDA=4.098
NC_035079.1	49869878	.	T	C	.	.	MAF_INRAE=4.167;MAF_USDA=16.471
NC_035079.1	49869902	.	C	A	.	.	MAF_USDA=3.279
NC_035079.1	49870082	.	G	A	.	.	MAF_USDA=1.639
NC_035079.1	49870218	.	A	C	.	.	MAF_USDA=1.176
NC_035079.1	49870222	.	A	G	.	.	MAF_USDA=3.279
NC_035079.1	49870269	.	G	T	.	.	MAF_USDA=3.279
NC_035079.1	49870288	.	G	A	.	.	MAF_USDA=4.098
NC_035079.1	49870320	.	G	T	.	.	MAF_USDA=9.836
NC_035079.1	49870565	.	A	G	.	.	MAF_USDA=3.279
NC_035079.1	49870655	.	A	G	.	.	MAF_USDA=4.098
NC_035079.1	49870734	.	A	G	.	.	MAF_USDA=5.882
NC_035079.1	49870738	.	T	C	.	.	MAF_USDA=2.083
NC_035079.1	49870841	.	T	C	.	.	MAF_USDA=1.176
NC_035079.1	49870855	.	A	C	.	.	MAF_USDA=2.459
NC_035079.1	49870924	.	T	G	.	.	MAF_INRAE=7.595;MAF_USDA=6.25
NC_035079.1	49870928	.	G	A	.	.	MAF_USDA=4.098
NC_035079.1	49870966	.	G	C	.	.	MAF_USDA=2.083
NC_035079.1	49870980	.	C	T	.	.	MAF_USDA=6.25
NC_035079.1	49871022	.	G	T	.	.	MAF_INRAE=17.722;MAF_USDA=25.882
NC_035079.1	49871052	.	G	T	.	.	MAF_USDA=4.098
NC_035079.1	49871271	.	C	T	.	.	MAF_INRAE=36.667;MAF_USDA=15.882
NC_035079.1	49871361	.	G	A	.	.	MAF_INRAE=36.842;MAF_USDA=1.765
NC_035079.1	49871395	.	C	A	.	.	MAF_USDA=2.459
NC_035079.1	49871419	.	G	A	.	.	MAF_INRAE=12.025
NC_035079.1	49871453	.	G	T	.	.	MAF_USDA=3.279
NC_035079.1	49871455	.	G	A	.	.	MAF_USDA=3.279
NC_035079.1	49871471	.	C	T	.	.	MAF_USDA=5.738
NC_035079.1	49871516	.	C	T	.	.	MAF_USDA=3.279
NC_035079.1	49871546	.	T	C	.	.	MAF_INRAE=16.456;MAF_USDA=32.941
NC_035079.1	49871547	.	G	C	.	.	MAF_USDA=2.459
NC_035079.1	49871549	.	C	T	.	.	MAF_INRAE=42.405;MAF_USDA=16.471
NC_035079.1	49871558	.	G	A	.	.	MAF_USDA=3.279
NC_035079.1	49871581	.	A	T	.	.	MAF_USDA=4.918
NC_035079.1	49871659	.	A	G	.	.	MAF_INRAE=19.167;MAF_USDA=16.667
NC_035079.1	49871660	.	C	T	.	.	MAF_INRAE=19.167;MAF_USDA=25.0
NC_035079.1	49871677	.	C	T	.	.	MAF_USDA=3.279
NC_035079.1	49871685	.	A	G	.	.	MAF_USDA=3.279
NC_035079.1	49871842	.	C	T	.	.	MAF_USDA=3.279
NC_035079.1	49871873	.	C	A	.	.	MAF_USDA=8.197
NC_035079.1	49871915	.	C	T	.	.	MAF_USDA=4.706
NC_035079.1	49871952	.	T	G	.	.	MAF_USDA=3.279
NC_035079.1	49871959	.	A	T	.	.	MAF_USDA=6.25
NC_035079.1	49871984	.	A	G	.	.	MAF_USDA=9.412
NC_035079.1	49872005	.	G	T	.	.	MAF_INRAE=17.089;MAF_USDA=44.118
NC_035079.1	49872025	.	G	C	.	.	MAF_USDA=2.083
NC_035079.1	49872112	.	G	A	.	.	MAF_USDA=4.098
NC_035079.1	49872188	.	A	G	.	.	MAF_USDA=3.279
NC_035079.1	49872194	.	T	G	.	.	MAF_INRAE=9.494;MAF_USDA=4.118
NC_035079.1	49872334	.	C	A	.	.	MAF_INRAE=6.667;MAF_USDA=6.25
NC_035079.1	49872425	.	G	T	.	.	MAF_USDA=2.083
NC_035079.1	49872461	.	C	T	.	.	MAF_USDA=4.098
NC_035079.1	49872540	.	G	T	.	.	MAF_USDA=4.118
NC_035079.1	49872573	.	T	A	.	.	MAF_INRAE=2.5;MAF_USDA=11.176
NC_035079.1	49872600	.	A	C	.	.	MAF_INRAE=10.526;MAF_USDA=4.918
NC_035079.1	49872623	.	T	C	.	.	MAF_INRAE=14.557;MAF_USDA=8.197
NC_035079.1	49872736	.	C	A	.	.	MAF_INRAE=8.333
NC_035079.1	49872822	.	A	C	.	.	MAF_USDA=7.377
NC_035079.1	49872937	.	C	T	.	.	MAF_INRAE=14.557;MAF_USDA=27.059
NC_035079.1	49872942	.	T	C	.	.	MAF_INRAE=14.557;MAF_USDA=27.059
NC_035079.1	49872946	.	T	G	.	.	MAF_INRAE=37.5;MAF_USDA=13.529
NC_035079.1	49872978	.	C	T	.	.	MAF_USDA=7.059
NC_035079.1	49873074	.	C	T	.	.	MAF_USDA=1.639
NC_035079.1	49873075	.	C	T	.	.	MAF_USDA=1.639
NC_035079.1	49873119	.	G	T	.	.	MAF_USDA=3.279
NC_035079.1	49873242	.	G	A	.	.	MAF_USDA=4.918
NC_035079.1	49873278	.	C	T	.	.	MAF_USDA=4.098
NC_035079.1	49873333	.	C	T	.	.	MAF_USDA=1.639
NC_035079.1	49873365	.	G	A	.	.	MAF_INRAE=5.263;MAF_USDA=2.381
NC_035079.1	49873380	.	G	T	.	.	MAF_USDA=6.557
NC_035079.1	49873395	.	T	C	.	.	MAF_USDA=4.098
NC_035079.1	49873478	.	G	A	.	.	MAF_USDA=2.459
NC_035079.1	49873947	.	A	G	.	.	MAF_INRAE=14.557;MAF_USDA=1.639
NC_035079.1	49873953	.	C	T	.	.	MAF_INRAE=12.658;MAF_USDA=30.0
NC_035079.1	49874105	.	G	T	.	.	MAF_USDA=3.279
NC_035079.1	49874183	.	G	A	.	.	MAF_USDA=1.176
NC_035079.1	49874261	.	G	A	.	.	MAF_USDA=6.471
NC_035079.1	49874336	.	T	G	.	.	MAF_USDA=4.918
NC_035079.1	49874696	.	C	A	.	.	MAF_USDA=23.529
NC_035079.1	49874742	.	C	A	.	.	MAF_USDA=1.639
NC_035079.1	49874823	.	G	T	.	.	MAF_INRAE=8.333
NC_035079.1	49874902	.	G	T	.	.	MAF_INRAE=14.557;MAF_USDA=3.279
NC_035079.1	49874932	.	CA	CC	.	.	MAF_USDA=6.522
NC_035079.1	49874933	.	A	C,*	.	.	MAF_INRAE=21.053
NC_035079.1	49874934	.	A	C	.	.	MAF_USDA=10.0
NC_035079.1	49875018	.	A	G	.	.	MAF_USDA=1.639
NC_035079.1	49875066	.	T	A	.	.	MAF_INRAE=21.053;MAF_USDA=8.333
NC_035079.1	49875099	.	G	T	.	.	MAF_USDA=4.706
NC_035079.1	49875135	.	G	C	.	.	MAF_USDA=2.353
NC_035079.1	49875213	.	G	T	.	.	MAF_USDA=4.918
NC_035079.1	49875219	.	C	A	.	.	MAF_INRAE=26.582;MAF_USDA=11.176
NC_035079.1	49875265	.	T	C	.	.	MAF_USDA=1.639
NC_035079.1	49875287	.	G	A	.	.	MAF_USDA=4.098
NC_035079.1	49875325	.	C	A	.	.	MAF_INRAE=8.333
NC_035079.1	49875401	.	G	A	.	.	MAF_INRAE=10.526;MAF_USDA=3.39
NC_035079.1	49875500	.	C	A	.	.	MAF_INRAE=49.167;MAF_USDA=17.647
NC_035079.1	49875530	.	C	A	.	.	MAF_INRAE=44.304;MAF_USDA=18.235
NC_035079.1	49875641	.	G	C	.	.	MAF_INRAE=44.937;MAF_USDA=17.647
NC_035079.1	49875654	.	G	A	.	.	MAF_USDA=2.459
NC_035079.1	49876024	.	G	T	.	.	MAF_INRAE=21.053;MAF_USDA=4.706
NC_035079.1	49876160	.	G	A	.	.	MAF_USDA=3.279
NC_035079.1	49876325	.	T	A	.	.	MAF_USDA=16.393
NC_035079.1	49876357	.	A	G	.	.	MAF_INRAE=42.405;MAF_USDA=37.647
NC_035079.1	49876364	.	C	A	.	.	MAF_INRAE=5.263;MAF_USDA=14.706
NC_035079.1	49876440	.	C	T	.	.	MAF_USDA=6.25
NC_035079.1	49876464	.	A	T	.	.	MAF_USDA=3.279
NC_035079.1	49876465	.	A	T	.	.	MAF_USDA=3.279
NC_035079.1	49876466	.	A	T	.	.	MAF_USDA=3.279
NC_035079.1	49876788	.	C	T	.	.	MAF_USDA=1.639
NC_035079.1	49876822	.	C	T	.	.	MAF_USDA=3.279
NC_035079.1	49876854	.	G	T	.	.	MAF_INRAE=5.263;MAF_USDA=4.706
NC_035079.1	49876864	.	C	T	.	.	MAF_USDA=10.417
NC_035079.1	49880267	.	G	T	.	.	MAF_USDA=2.5
NC_035079.1	49880557	.	C	G	.	.	MAF_USDA=10.417
NC_035079.1	49880573	.	G	T	.	.	MAF_INRAE=1.667
NC_035079.1	49880645	.	G	A	.	.	MAF_INRAE=8.333;MAF_USDA=4.237
NC_035079.1	49880752	.	G	A	.	.	MAF_INRAE=46.203;MAF_USDA=14.706
NC_035079.1	49880774	.	G	A	.	.	MAF_USDA=1.639
NC_035079.1	49881004	.	C	T	.	.	MAF_INRAE=1.667;MAF_USDA=2.459
NC_035079.1	49881094	.	G	A	.	.	MAF_USDA=4.918
NC_035079.1	49881206	.	G	T	.	.	MAF_USDA=1.639
NC_035079.1	49881283	.	G	T	.	.	MAF_INRAE=5.263;MAF_USDA=2.353
NC_035079.1	49881317	.	G	A	.	.	MAF_USDA=21.311
NC_035079.1	49881351	.	A	G	.	.	MAF_USDA=5.952
NC_035079.1	49881356	.	A	C	.	.	MAF_INRAE=1.667;MAF_USDA=13.333
NC_035079.1	49881377	.	A	G	.	.	MAF_INRAE=7.595;MAF_USDA=25.0
NC_035079.1	49881514	.	G	C	.	.	MAF_INRAE=7.595;MAF_USDA=14.286
NC_035079.1	49881539	.	G	A	.	.	MAF_USDA=4.167
NC_035079.1	49881594	.	T	C	.	.	MAF_INRAE=7.595;MAF_USDA=14.286
NC_035079.1	49881641	.	T	C	.	.	MAF_INRAE=7.595;MAF_USDA=14.286
NC_035079.1	49881655	.	A	C	.	.	MAF_USDA=5.952
NC_035079.1	49881722	.	C	G	.	.	MAF_USDA=4.762
NC_035079.1	49881724	.	A	C	.	.	MAF_USDA=4.167
NC_035079.1	49881790	.	A	T	.	.	MAF_USDA=1.695
NC_035079.1	49881809	.	C	T	.	.	MAF_USDA=9.322
NC_035079.1	49881819	.	A	G	.	.	MAF_USDA=10.417
NC_035079.1	49882017	.	C	T	.	.	MAF_USDA=2.083
NC_035079.1	49882100	.	T	A	.	.	MAF_USDA=6.25
NC_035079.1	49882109	.	G	A	.	.	MAF_USDA=8.333
NC_035079.1	49882766	.	G	A	.	.	MAF_USDA=6.522
NC_035079.1	49882768	.	T	A	.	.	MAF_USDA=6.522
NC_035079.1	49882792	.	C	T	.	.	MAF_INRAE=7.5
NC_035079.1	49882807	.	T	C	.	.	MAF_USDA=10.417
NC_035079.1	49882816	.	T	A	.	.	MAF_INRAE=5.833
NC_035079.1	49882825	.	G	A	.	.	MAF_INRAE=4.167
NC_035079.1	49882827	.	T	A	.	.	MAF_INRAE=4.167
NC_035079.1	49882845	.	T	A	.	.	MAF_USDA=12.5
NC_035079.1	49882852	.	T	G	.	.	MAF_USDA=10.417
NC_035079.1	49882860	.	G	A	.	.	MAF_USDA=12.5
NC_035079.1	49882926	.	T	G	.	.	MAF_USDA=1.724
NC_035079.1	49883002	.	G	A	.	.	MAF_INRAE=36.842;MAF_USDA=8.333
NC_035079.1	49883073	.	G	A	.	.	MAF_USDA=1.667
NC_035079.1	49883123	.	G	T	.	.	MAF_USDA=4.167
NC_035079.1	49883170	.	C	T	.	.	MAF_USDA=10.417
NC_035079.1	49883182	.	A	G	.	.	MAF_INRAE=36.842;MAF_USDA=10.714
NC_035079.1	49883208	.	C	A	.	.	MAF_USDA=8.197
NC_035079.1	49883246	.	T	A	.	.	MAF_INRAE=15.19;MAF_USDA=14.706
NC_035079.1	49883461	.	C	G	.	.	MAF_INRAE=36.842;MAF_USDA=3.529
NC_035079.1	49883529	.	C	T	.	.	MAF_INRAE=36.842;MAF_USDA=11.176
NC_035079.1	49883639	.	T	G	.	.	MAF_INRAE=6.667;MAF_USDA=6.25
NC_035079.1	49883702	.	C	T	.	.	MAF_USDA=2.459
NC_035079.1	49883873	.	C	A	.	.	MAF_USDA=3.529
NC_035079.1	49883956	.	C	T	.	.	MAF_USDA=3.529
NC_035079.1	49884160	.	G	A	.	.	MAF_USDA=5.738
NC_035079.1	49884171	.	C	A	.	.	MAF_USDA=9.836
NC_035079.1	49884251	.	A	T	.	.	MAF_INRAE=36.842;MAF_USDA=8.333
NC_035079.1	49884275	.	A	G	.	.	MAF_USDA=10.417
NC_035079.1	49884332	.	G	C	.	.	MAF_INRAE=39.241;MAF_USDA=18.235
NC_035079.1	49884354	.	A	G	.	.	MAF_INRAE=10.127;MAF_USDA=20.588
NC_035079.1	49884427	.	T	C	.	.	MAF_USDA=6.471
NC_035079.1	49884567	.	A	G	.	.	MAF_INRAE=7.595;MAF_USDA=16.667
NC_035079.1	49884572	.	G	A	.	.	MAF_USDA=2.459
NC_035079.1	49884615	.	C	T	.	.	MAF_USDA=1.639
NC_035079.1	49884754	.	C	T	.	.	MAF_INRAE=39.241;MAF_USDA=21.176
NC_035079.1	49884814	.	G	A	.	.	MAF_USDA=3.279
NC_035079.1	49884866	.	G	C	.	.	MAF_USDA=12.5
NC_035079.1	49884894	.	C	A	.	.	MAF_INRAE=7.595;MAF_USDA=6.25
NC_035079.1	49884962	.	A	T	.	.	MAF_USDA=3.279
NC_035079.1	49885032	.	C	T	.	.	MAF_INRAE=7.595;MAF_USDA=10.417
NC_035079.1	49885061	.	C	T	.	.	MAF_USDA=10.417
NC_035079.1	49885092	.	C	T	.	.	MAF_INRAE=7.595;MAF_USDA=6.471
NC_035079.1	49885122	.	T	C	.	.	MAF_USDA=6.471
NC_035079.1	49885175	.	T	A	.	.	MAF_INRAE=7.595;MAF_USDA=16.667
NC_035079.1	49885188	.	G	T	.	.	MAF_INRAE=14.557;MAF_USDA=1.639
NC_035079.1	49885215	.	T	C	.	.	MAF_USDA=12.353
NC_035079.1	49885226	.	G	T	.	.	MAF_USDA=10.417
NC_035079.1	49885399	.	C	G	.	.	MAF_USDA=9.836
NC_035079.1	49885471	.	G	A	.	.	MAF_USDA=1.639
NC_035079.1	49885482	.	T	C	.	.	MAF_USDA=9.016
NC_035079.1	49885546	.	C	T	.	.	MAF_USDA=4.918
NC_035079.1	49885547	.	G	A	.	.	MAF_INRAE=18.333;MAF_USDA=7.647
NC_035079.1	49885625	.	G	A	.	.	MAF_INRAE=18.333;MAF_USDA=7.647
NC_035079.1	49885664	.	A	G	.	.	MAF_INRAE=7.595;MAF_USDA=18.824
NC_035079.1	49885749	.	T	C	.	.	MAF_INRAE=16.456;MAF_USDA=14.706
NC_035079.1	49885829	.	A	T	.	.	MAF_USDA=5.738
NC_035079.1	49885847	.	T	A	.	.	MAF_USDA=1.639
NC_035079.1	49885916	.	A	G	.	.	MAF_INRAE=6.667;MAF_USDA=6.25
NC_035079.1	49886055	.	C	T	.	.	MAF_INRAE=36.842;MAF_USDA=8.235
NC_035079.1	49886206	.	T	G	.	.	MAF_INRAE=6.962;MAF_USDA=6.25
NC_035079.1	49886267	.	A	G	.	.	MAF_INRAE=7.595;MAF_USDA=5.882
NC_035079.1	49886274	.	C	G	.	.	MAF_USDA=1.639
NC_035079.1	49886340	.	C	G	.	.	MAF_INRAE=13.291;MAF_USDA=1.639
NC_035079.1	49886349	.	C	T	.	.	MAF_USDA=2.459
NC_035079.1	49886381	.	G	T	.	.	MAF_USDA=12.5
NC_035079.1	49886424	.	A	T	.	.	MAF_USDA=2.459
NC_035079.1	49886647	.	G	T	.	.	MAF_USDA=2.459
NC_035079.1	49886925	.	C	T	.	.	MAF_USDA=1.176
NC_035079.1	49887087	.	A	C	.	.	MAF_USDA=12.5
NC_035079.1	49887299	.	T	C	.	.	MAF_INRAE=6.329;MAF_USDA=6.25
NC_035079.1	49887335	.	C	A	.	.	MAF_USDA=10.417
NC_035079.1	49887338	.	A	C	.	.	MAF_INRAE=10.526;MAF_USDA=16.667
NC_035079.1	49887394	.	G	T	.	.	MAF_USDA=10.417
NC_035079.1	49887964	.	C	T	.	.	MAF_USDA=10.417
NC_035079.1	49887966	.	C	A	.	.	MAF_USDA=5.422
NC_035079.1	49888099	.	A	C	.	.	MAF_INRAE=7.595;MAF_USDA=6.25
NC_035079.1	49888109	.	C	A	.	.	MAF_USDA=1.639
NC_035079.1	49888213	.	C	A	.	.	MAF_INRAE=7.595;MAF_USDA=6.25
NC_035079.1	49888232	.	G	A	.	.	MAF_USDA=1.639
NC_035079.1	49888257	.	G	A	.	.	MAF_INRAE=15.833;MAF_USDA=7.377
NC_035079.1	49888266	.	T	A	.	.	MAF_USDA=36.885
NC_035079.1	49888333	.	G	A	.	.	MAF_USDA=10.417
NC_035079.1	49888521	.	A	G	.	.	MAF_USDA=1.639
NC_035079.1	49888667	.	T	A	.	.	MAF_USDA=1.639
NC_035079.1	49888774	.	T	A	.	.	MAF_USDA=5.738
NC_035079.1	49888804	.	G	A	.	.	MAF_USDA=1.639
NC_035079.1	49888871	.	C	A	.	.	MAF_INRAE=8.861;MAF_USDA=8.333
NC_035079.1	49888879	.	G	C	.	.	MAF_USDA=1.639
NC_035079.1	49888920	.	T	G	.	.	MAF_USDA=6.25
NC_035079.1	49889043	.	G	A	.	.	MAF_INRAE=17.5;MAF_USDA=7.059
NC_035079.1	49889082	.	A	G	.	.	MAF_INRAE=8.333
NC_035079.1	49889090	.	A	T	.	.	MAF_INRAE=47.468;MAF_USDA=30.328
NC_035079.1	49889095	.	A	T	.	.	MAF_USDA=3.279
NC_035079.1	49889103	.	G	A	.	.	MAF_USDA=6.557
NC_035079.1	49889158	.	C	A	.	.	MAF_INRAE=17.5;MAF_USDA=10.588
NC_035079.1	49889184	.	T	G	.	.	MAF_USDA=4.098
NC_035079.1	49889230	.	T	C	.	.	MAF_USDA=3.279
NC_035079.1	49889279	.	A	G	.	.	MAF_INRAE=6.667
NC_035079.1	49889298	.	T	G	.	.	MAF_USDA=6.25
NC_035079.1	49889342	.	T	C	.	.	MAF_INRAE=21.667;MAF_USDA=33.333
NC_035079.1	49889370	.	T	C	.	.	MAF_USDA=1.639
NC_035079.1	49889455	.	C	A	.	.	MAF_INRAE=45.833;MAF_USDA=14.706
NC_035079.1	49889510	.	G	A	.	.	MAF_INRAE=18.333;MAF_USDA=15.294
NC_035079.1	49889529	.	C	A	.	.	MAF_INRAE=5.0;MAF_USDA=4.167
NC_035079.1	49889534	.	T	G	.	.	MAF_USDA=12.5
NC_035079.1	49889694	.	C	T	.	.	MAF_USDA=6.25
NC_035079.1	49889705	.	C	T	.	.	MAF_INRAE=1.667
NC_035079.1	49889944	.	T	G	.	.	MAF_USDA=8.235
NC_035079.1	49889945	.	T	G	.	.	MAF_USDA=8.235
NC_035079.1	49890033	.	G	A	.	.	MAF_USDA=10.87
NC_035079.1	49890442	.	A	G	.	.	MAF_USDA=6.818
NC_035079.1	49890607	.	C	G	.	.	MAF_INRAE=6.667
NC_035079.1	49890630	.	T	C	.	.	MAF_USDA=2.459
NC_035079.1	49890646	.	T	G	.	.	MAF_USDA=5.738
NC_035079.1	49890691	.	C	A	.	.	MAF_USDA=10.417
NC_035079.1	49890797	.	G	A	.	.	MAF_INRAE=7.595;MAF_USDA=6.25
NC_035079.1	49890950	.	C	T	.	.	MAF_INRAE=18.333;MAF_USDA=11.176
NC_035079.1	49891035	.	C	A	.	.	MAF_INRAE=36.842;MAF_USDA=3.529
NC_035079.1	49891168	.	C	T	.	.	MAF_USDA=2.459
NC_035079.1	49891385	.	G	T	.	.	MAF_INRAE=14.557;MAF_USDA=10.0
NC_035079.1	49891476	.	T	C	.	.	MAF_INRAE=8.333
NC_035079.1	49891478	.	T	C	.	.	MAF_INRAE=8.333
NC_035079.1	49891482	.	A	G	.	.	MAF_INRAE=8.333
NC_035079.1	49891511	.	G	A	.	.	MAF_USDA=2.083
NC_035079.1	49891522	.	T	G	.	.	MAF_INRAE=8.333
NC_035079.1	49891645	.	C	T	.	.	MAF_USDA=4.098
NC_035079.1	49891646	.	G	A	.	.	MAF_USDA=2.459
NC_035079.1	49891676	.	C	T	.	.	MAF_INRAE=7.5
NC_035079.1	49891711	.	G	A	.	.	MAF_USDA=1.639
NC_035079.1	49891736	.	G	C	.	.	MAF_USDA=11.765
NC_035079.1	49891737	.	T	C	.	.	MAF_USDA=11.765
NC_035079.1	49891738	.	C	T	.	.	MAF_USDA=11.905
NC_035079.1	49891739	.	C	T	.	.	MAF_USDA=1.639
NC_035079.1	49891845	.	C	T	.	.	MAF_USDA=1.639
NC_035079.1	49891986	.	G	A	.	.	MAF_USDA=1.639
NC_035079.1	49892102	.	C	T	.	.	MAF_USDA=1.639
NC_035079.1	49892103	.	C	A	.	.	MAF_INRAE=8.333
NC_035079.1	49892130	.	T	G	.	.	MAF_INRAE=7.595;MAF_USDA=2.941
NC_035079.1	49892278	.	A	G	.	.	MAF_USDA=6.25
NC_035079.1	49892289	.	G	A	.	.	MAF_USDA=1.639
NC_035079.1	49892403	.	A	T	.	.	MAF_USDA=1.639
NC_035079.1	49892435	.	T	G	.	.	MAF_INRAE=7.5;MAF_USDA=5.738
NC_035079.1	49892580	.	G	T	.	.	MAF_USDA=5.738
NC_035079.1	49892646	.	C	T	.	.	MAF_INRAE=9.167
NC_035079.1	49892727	.	G	T	.	.	MAF_USDA=6.25
NC_035079.1	49892757	.	G	A	.	.	MAF_INRAE=20.253;MAF_USDA=17.647
NC_035079.1	49892820	.	C	T	.	.	MAF_INRAE=7.5
NC_035079.1	49892842	.	G	A	.	.	MAF_USDA=1.639
NC_035079.1	49892846	.	T	C	.	.	MAF_USDA=1.639
NC_035079.1	49892868	.	G	A	.	.	MAF_INRAE=27.848;MAF_USDA=14.706
NC_035079.1	49892933	.	A	G	.	.	MAF_USDA=4.918
NC_035079.1	49893079	.	G	A	.	.	MAF_USDA=4.918
NC_035079.1	49893189	.	G	T	.	.	MAF_INRAE=8.333;MAF_USDA=6.25
NC_035079.1	49893214	.	C	T	.	.	MAF_INRAE=8.333
NC_035079.1	49893215	.	T	A	.	.	MAF_INRAE=2.5;MAF_USDA=3.529
NC_035079.1	49893224	.	T	G	.	.	MAF_USDA=1.639
NC_035079.1	49893264	.	C	A	.	.	MAF_INRAE=8.333
NC_035079.1	49893339	.	G	C	.	.	MAF_INRAE=7.595;MAF_USDA=14.118
NC_035079.1	49893354	.	G	A	.	.	MAF_INRAE=8.333;MAF_USDA=6.25
NC_035079.1	49893377	.	A	G	.	.	MAF_INRAE=16.456;MAF_USDA=36.471
NC_035079.1	49893394	.	C	A	.	.	MAF_USDA=3.279
NC_035079.1	49893477	.	C	A	.	.	MAF_USDA=9.016
NC_035079.1	49893506	.	T	C	.	.	MAF_USDA=3.571
NC_035079.1	49893539	.	G	T	.	.	MAF_USDA=7.143
NC_035079.1	49893572	.	C	T	.	.	MAF_INRAE=5.263;MAF_USDA=10.588
NC_035079.1	49893828	.	G	T	.	.	MAF_USDA=4.098
NC_035079.1	49893847	.	T	C	.	.	MAF_USDA=2.459
NC_035079.1	49893848	.	A	T	.	.	MAF_INRAE=46.203;MAF_USDA=20.588
NC_035079.1	49893877	.	A	G	.	.	MAF_INRAE=46.203;MAF_USDA=26.471
NC_035079.1	49893890	.	C	T	.	.	MAF_INRAE=14.557;MAF_USDA=1.639
NC_035079.1	49893891	.	G	A	.	.	MAF_USDA=4.918
NC_035079.1	49893903	.	C	T	.	.	MAF_USDA=1.639
NC_035079.1	49893984	.	A	T	.	.	MAF_INRAE=8.228;MAF_USDA=49.405
NC_035079.1	49894014	.	G	A	.	.	MAF_INRAE=11.392;MAF_USDA=5.0
NC_035079.1	49894046	.	G	A	.	.	MAF_USDA=5.0
NC_035079.1	49894108	.	C	A	.	.	MAF_INRAE=5.263;MAF_USDA=2.381
NC_035079.1	49894240	.	G	A	.	.	MAF_USDA=4.706
NC_035079.1	49894241	.	A	T	.	.	MAF_USDA=4.706
NC_035079.1	49894261	.	G	A	.	.	MAF_INRAE=28.481;MAF_USDA=10.0
NC_035079.1	49894272	.	T	C	.	.	MAF_INRAE=46.203;MAF_USDA=25.882
NC_035079.1	49894309	.	T	C	.	.	MAF_INRAE=17.722;MAF_USDA=15.882
NC_035079.1	49894342	.	C	A	.	.	MAF_INRAE=45.57;MAF_USDA=30.0
NC_035079.1	49894452	.	G	T	.	.	MAF_USDA=1.639
NC_035079.1	49894517	.	C	A	.	.	MAF_INRAE=34.167;MAF_USDA=8.235
NC_035079.1	49894527	.	T	C	.	.	MAF_INRAE=46.203;MAF_USDA=34.706
NC_035079.1	49894583	.	A	T	.	.	MAF_USDA=3.279
NC_035079.1	49894609	.	A	G	.	.	MAF_INRAE=36.842;MAF_USDA=2.941
NC_035079.1	49894625	.	C	A	.	.	MAF_INRAE=2.532;MAF_USDA=10.588
NC_035079.1	49894680	.	C	T	.	.	MAF_INRAE=17.722;MAF_USDA=16.471
NC_035079.1	49894831	.	A	G	.	.	MAF_USDA=2.459
NC_035079.1	49894929	.	G	A	.	.	MAF_INRAE=17.722;MAF_USDA=16.471
NC_035079.1	49894976	.	G	A	.	.	MAF_INRAE=18.333;MAF_USDA=7.059
NC_035079.1	49895045	.	C	T	.	.	MAF_INRAE=19.167
NC_035079.1	49895048	.	C	T	.	.	MAF_INRAE=5.0
NC_035079.1	49895051	.	C	T	.	.	MAF_USDA=24.706
NC_035079.1	49895052	.	G	A	.	.	MAF_INRAE=5.0
NC_035079.1	49895059	.	A	T	.	.	MAF_INRAE=5.0
NC_035079.1	49895063	.	T	G	.	.	MAF_INRAE=13.291
NC_035079.1	49895075	.	T	A	.	.	MAF_INRAE=8.333
NC_035079.1	49895077	.	A	G	.	.	MAF_INRAE=5.833
NC_035079.1	49895080	.	C	T	.	.	MAF_INRAE=8.333
NC_035079.1	49895089	.	A	G	.	.	MAF_INRAE=7.5
NC_035079.1	49895098	.	G	A	.	.	MAF_INRAE=13.291
NC_035079.1	49895124	.	G	C	.	.	MAF_INRAE=25.833
NC_035079.1	49895127	.	C	T	.	.	MAF_INRAE=20.833
NC_035079.1	49895195	.	T	G	.	.	MAF_INRAE=4.167
NC_035079.1	49896285	.	C	T	.	.	MAF_USDA=10.417
NC_035079.1	49896554	.	A	T	.	.	MAF_USDA=18.182
NC_035079.1	49896627	.	A	C	.	.	MAF_USDA=10.417
NC_035079.1	49896646	.	C	A	.	.	MAF_USDA=5.738
NC_035079.1	49896739	.	C	A	.	.	MAF_INRAE=2.532;MAF_USDA=13.529
NC_035079.1	49896743	.	T	G	.	.	MAF_INRAE=36.842;MAF_USDA=2.941
NC_035079.1	49896771	.	C	T	.	.	MAF_USDA=9.016
NC_035079.1	49896792	.	C	A	.	.	MAF_USDA=1.639
NC_035079.1	49896810	.	G	T	.	.	MAF_INRAE=17.722;MAF_USDA=15.882
NC_035079.1	49896820	.	G	T	.	.	MAF_USDA=5.294
NC_035079.1	49896843	.	T	A	.	.	MAF_USDA=14.754
NC_035079.1	49896887	.	G	A	.	.	MAF_INRAE=31.646;MAF_USDA=24.118
NC_035079.1	49896891	.	C	T	.	.	MAF_INRAE=10.0;MAF_USDA=16.471
NC_035079.1	49896956	.	G	C	.	.	MAF_INRAE=15.19;MAF_USDA=1.639
NC_035079.1	49897040	.	A	G	.	.	MAF_USDA=2.353
NC_035079.1	49897119	.	A	G	.	.	MAF_INRAE=17.722;MAF_USDA=16.471
NC_035079.1	49897147	.	G	C	.	.	MAF_USDA=4.098
NC_035079.1	49897249	.	G	A	.	.	MAF_INRAE=14.557;MAF_USDA=1.639
NC_035079.1	49897296	.	G	A	.	.	MAF_INRAE=17.722;MAF_USDA=16.471
NC_035079.1	49897381	.	G	A	.	.	MAF_INRAE=18.333;MAF_USDA=7.059
NC_035079.1	49897390	.	T	G	.	.	MAF_USDA=8.824
NC_035079.1	49897450	.	A	G	.	.	MAF_USDA=3.571
NC_035079.1	49897478	.	G	T	.	.	MAF_INRAE=14.557
NC_035079.1	49897511	.	A	G	.	.	MAF_INRAE=46.203;MAF_USDA=25.882
NC_035079.1	49897541	.	C	T	.	.	MAF_INRAE=42.105;MAF_USDA=16.471
NC_035079.1	49897679	.	C	G	.	.	MAF_INRAE=6.962;MAF_USDA=6.25
NC_035079.1	49897859	.	G	T	.	.	MAF_USDA=6.25
NC_035079.1	49897903	.	C	G	.	.	MAF_USDA=3.529
NC_035079.1	49898214	.	T	C	.	.	MAF_USDA=8.333
NC_035079.1	49898217	.	C	T	.	.	MAF_USDA=5.294
NC_035079.1	49898298	.	T	A	.	.	MAF_INRAE=15.19;MAF_USDA=8.824
NC_035079.1	49898391	.	A	G	.	.	MAF_INRAE=28.481;MAF_USDA=11.765
NC_035079.1	49898402	.	G	A	.	.	MAF_USDA=1.667
NC_035079.1	49898414	.	T	C	.	.	MAF_USDA=3.333
NC_035079.1	49898425	.	G	A	.	.	MAF_USDA=4.762
NC_035079.1	49898661	.	A	C	.	.	MAF_USDA=6.25
NC_035079.1	49898694	.	T	C	.	.	MAF_USDA=8.197
NC_035079.1	49898765	.	C	T	.	.	MAF_INRAE=16.456;MAF_USDA=16.471
NC_035079.1	49898782	.	T	G	.	.	MAF_INRAE=31.646;MAF_USDA=30.0
NC_035079.1	49898783	.	T	A	.	.	MAF_INRAE=26.667;MAF_USDA=30.0
NC_035079.1	49898992	.	C	T	.	.	MAF_USDA=1.639
NC_035079.1	49899059	.	TAAAAAAG	TAAAAAAT	.	.	MAF_USDA=17.391
NC_035079.1	49899066	.	G	T	.	.	MAF_USDA=4.098
NC_035079.1	49899072	.	G	T	.	.	MAF_USDA=4.098
NC_035079.1	49899135	.	T	A	.	.	MAF_USDA=8.197
NC_035079.1	49899207	.	C	T	.	.	MAF_INRAE=19.167;MAF_USDA=18.235
NC_035079.1	49899237	.	T	A	.	.	MAF_USDA=7.059
NC_035079.1	49899257	.	A	T	.	.	MAF_INRAE=36.842;MAF_USDA=17.647
NC_035079.1	49899295	.	G	T	.	.	MAF_USDA=3.571
NC_035079.1	49899323	.	T	G	.	.	MAF_USDA=6.25
NC_035079.1	49899328	.	C	T	.	.	MAF_USDA=6.25
NC_035079.1	49899358	.	C	T	.	.	MAF_INRAE=10.526;MAF_USDA=46.471
NC_035079.1	49899421	.	T	G	.	.	MAF_INRAE=47.468;MAF_USDA=19.412
NC_035079.1	49899513	.	C	T	.	.	MAF_INRAE=8.333
NC_035079.1	49899538	.	A	T	.	.	MAF_USDA=4.918
NC_035079.1	49899566	.	C	T	.	.	MAF_INRAE=13.924;MAF_USDA=1.639
NC_035079.1	49899591	.	G	A	.	.	MAF_USDA=1.639
NC_035079.1	49899594	.	C	T	.	.	MAF_USDA=2.459
NC_035079.1	49899677	.	C	T	.	.	MAF_USDA=3.529
NC_035079.1	49899798	.	A	C	.	.	MAF_INRAE=45.57;MAF_USDA=31.765
NC_035079.1	49899804	.	G	A	.	.	MAF_USDA=4.706
NC_035079.1	49899849	.	C	T	.	.	MAF_USDA=1.667
NC_035079.1	49899862	.	A	G	.	.	MAF_USDA=4.098
NC_035079.1	49899970	.	G	T	.	.	MAF_USDA=6.25
NC_035079.1	49899982	.	G	A	.	.	MAF_INRAE=46.203;MAF_USDA=18.235
NC_035079.1	49899985	.	A	T	.	.	MAF_INRAE=1.667
NC_035079.1	49899989	.	A	G	.	.	MAF_USDA=10.417
NC_035079.1	49899994	.	T	G	.	.	MAF_USDA=2.459
NC_035079.1	49900013	.	T	A	.	.	MAF_INRAE=46.203;MAF_USDA=17.213
NC_035079.1	49900044	.	T	G	.	.	MAF_INRAE=5.263;MAF_USDA=14.754
NC_035079.1	49900052	.	G	A	.	.	MAF_INRAE=36.842;MAF_USDA=16.667
NC_035079.1	49900053	.	G	A	.	.	MAF_INRAE=46.203;MAF_USDA=18.75
NC_035079.1	49900078	.	C	T	.	.	MAF_INRAE=36.842;MAF_USDA=16.471
NC_035079.1	49900205	.	C	T	.	.	MAF_USDA=6.557
NC_035079.1	49900221	.	G	A	.	.	MAF_INRAE=5.263;MAF_USDA=12.353
NC_035079.1	49900300	.	G	A	.	.	MAF_USDA=2.459
NC_035079.1	49900303	.	C	A	.	.	MAF_INRAE=8.333
NC_035079.1	49900367	.	G	T	.	.	MAF_INRAE=13.924;MAF_USDA=1.639
NC_035079.1	49900368	.	A	T	.	.	MAF_INRAE=15.0;MAF_USDA=1.639
NC_035079.1	49900588	.	A	T	.	.	MAF_USDA=7.738
NC_035079.1	49900672	.	C	A	.	.	MAF_USDA=4.118
NC_035079.1	49900717	.	A	G	.	.	MAF_INRAE=45.57;MAF_USDA=22.353
NC_035079.1	49900767	.	T	C	.	.	MAF_USDA=7.647
NC_035079.1	49900786	.	T	A	.	.	MAF_USDA=8.333
NC_035079.1	49900801	.	G	A	.	.	MAF_USDA=4.098
NC_035079.1	49900852	.	C	A	.	.	MAF_INRAE=42.105;MAF_USDA=13.529
NC_035079.1	49900863	.	A	C	.	.	MAF_INRAE=8.333;MAF_USDA=4.118
NC_035079.1	49900869	.	T	A	.	.	MAF_USDA=2.459
NC_035079.1	49900892	.	A	G	.	.	MAF_USDA=9.322
NC_035079.1	49900893	.	A	C	.	.	MAF_INRAE=42.105;MAF_USDA=27.083
NC_035079.1	49900896	.	T	G	.	.	MAF_USDA=27.083
NC_035079.1	49900897	.	T	C	.	.	MAF_USDA=43.75
NC_035079.1	49900898	.	A	G	.	.	MAF_INRAE=43.333
NC_035079.1	49900913	.	A	G	.	.	MAF_INRAE=37.975;MAF_USDA=35.294
NC_035079.1	49900914	.	T	C	.	.	MAF_INRAE=43.333;MAF_USDA=35.294
NC_035079.1	49900917	.	A	T	.	.	MAF_INRAE=43.333
NC_035079.1	49901040	.	C	T	.	.	MAF_INRAE=37.342;MAF_USDA=45.783
NC_035079.1	49901049	.	T	C	.	.	MAF_INRAE=37.342;MAF_USDA=46.386
NC_035079.1	49901116	.	G	C	.	.	MAF_INRAE=7.5
NC_035079.1	49901122	.	C	T	.	.	MAF_INRAE=8.333;MAF_USDA=4.706
NC_035079.1	49901133	.	G	A	.	.	MAF_INRAE=42.105;MAF_USDA=19.412
NC_035079.1	49901163	.	C	T	.	.	MAF_INRAE=37.342;MAF_USDA=41.176
NC_035079.1	49901184	.	G	A	.	.	MAF_USDA=1.639
NC_035079.1	49901196	.	T	G	.	.	MAF_INRAE=36.709;MAF_USDA=40.588
NC_035079.1	49901200	.	T	A	.	.	MAF_USDA=1.639
NC_035079.1	49901214	.	G	T	.	.	MAF_INRAE=36.842;MAF_USDA=4.706
NC_035079.1	49901344	.	G	A	.	.	MAF_INRAE=7.5;MAF_USDA=4.118
NC_035079.1	49901410	.	G	A	.	.	MAF_INRAE=7.5;MAF_USDA=4.118
NC_035079.1	49901426	.	G	A	.	.	MAF_INRAE=46.203;MAF_USDA=17.647
NC_035079.1	49901449	.	T	A	.	.	MAF_USDA=1.639
NC_035079.1	49901464	.	G	A	.	.	MAF_INRAE=8.333
NC_035079.1	49901487	.	C	A	.	.	MAF_INRAE=8.333
NC_035079.1	49901497	.	G	A	.	.	MAF_USDA=5.738
NC_035079.1	49901607	.	G	C	.	.	MAF_USDA=12.5
NC_035079.1	49901656	.	T	A	.	.	MAF_INRAE=8.333;MAF_USDA=5.882
NC_035079.1	49901677	.	C	T	.	.	MAF_USDA=4.706
NC_035079.1	49901703	.	A	G	.	.	MAF_USDA=1.639
NC_035079.1	49901759	.	T	A	.	.	MAF_USDA=9.836
NC_035079.1	49901808	.	G	T	.	.	MAF_INRAE=40.506;MAF_USDA=17.647
NC_035079.1	49901906	.	A	C	.	.	MAF_INRAE=21.519;MAF_USDA=32.738
NC_035079.1	49901942	.	T	A	.	.	MAF_INRAE=8.333
NC_035079.1	49902003	.	C	A	.	.	MAF_INRAE=8.333;MAF_USDA=4.118
NC_035079.1	49902013	.	C	T	.	.	MAF_INRAE=7.5
NC_035079.1	49902016	.	A	C	.	.	MAF_INRAE=44.937;MAF_USDA=21.176
NC_035079.1	49902022	.	C	T	.	.	MAF_USDA=3.279
NC_035079.1	49902031	.	T	A	.	.	MAF_INRAE=46.835;MAF_USDA=24.118
NC_035079.1	49902046	.	T	G	.	.	MAF_USDA=2.459
NC_035079.1	49902099	.	A	C	.	.	MAF_INRAE=22.785;MAF_USDA=46.471
NC_035079.1	49902124	.	G	T	.	.	MAF_USDA=6.471
NC_035079.1	49902182	.	C	G	.	.	MAF_INRAE=42.105;MAF_USDA=11.765
NC_035079.1	49902264	.	G	A	.	.	MAF_INRAE=22.785;MAF_USDA=45.882
NC_035079.1	49902545	.	C	G	.	.	MAF_INRAE=44.937;MAF_USDA=24.118
NC_035079.1	49902548	.	C	T	.	.	MAF_INRAE=18.333;MAF_USDA=11.765
NC_035079.1	49902622	.	C	A	.	.	MAF_INRAE=7.5
NC_035079.1	49902728	.	T	G	.	.	MAF_USDA=1.639
NC_035079.1	49902776	.	A	T	.	.	MAF_INRAE=7.595;MAF_USDA=41.765
NC_035079.1	49902794	.	C	T	.	.	MAF_USDA=1.639
NC_035079.1	49902938	.	T	C	.	.	MAF_INRAE=17.722;MAF_USDA=47.059
NC_035079.1	49902943	.	A	C	.	.	MAF_INRAE=28.481;MAF_USDA=45.294
NC_035079.1	49902962	.	G	T	.	.	MAF_INRAE=14.557;MAF_USDA=3.333
NC_035079.1	49903004	.	C	T	.	.	MAF_INRAE=17.5;MAF_USDA=5.882
NC_035079.1	49903023	.	T	A	.	.	MAF_INRAE=17.5;MAF_USDA=5.882
NC_035079.1	49903034	.	A	G	.	.	MAF_INRAE=7.595;MAF_USDA=40.588
NC_035079.1	49903228	.	G	A	.	.	MAF_INRAE=20.0;MAF_USDA=32.941
NC_035079.1	49903244	.	G	A	.	.	MAF_USDA=31.765
NC_035079.1	49903428	.	T	G	.	.	MAF_USDA=45.294
NC_035079.1	49903498	.	G	A	.	.	MAF_USDA=5.294
NC_035079.1	49903526	.	T	C	.	.	MAF_INRAE=7.595;MAF_USDA=12.941
NC_035079.1	49903530	.	A	C	.	.	MAF_INRAE=41.667;MAF_USDA=17.059
NC_035079.1	49903540	.	C	A	.	.	MAF_USDA=2.459
NC_035079.1	49903578	.	T	A	.	.	MAF_INRAE=38.608;MAF_USDA=18.824
NC_035079.1	49903627	.	T	A	.	.	MAF_INRAE=36.842;MAF_USDA=18.824
NC_035079.1	49903653	.	G	C	.	.	MAF_USDA=4.098
NC_035079.1	49903732	.	A	T	.	.	MAF_USDA=3.279
NC_035079.1	49903739	.	T	A	.	.	MAF_INRAE=17.5;MAF_USDA=5.882
NC_035079.1	49903750	.	G	A	.	.	MAF_USDA=1.639
NC_035079.1	49903863	.	G	A	.	.	MAF_USDA=2.459
NC_035079.1	49903881	.	G	T	.	.	MAF_INRAE=5.263;MAF_USDA=4.167
NC_035079.1	49903884	.	G	A	.	.	MAF_USDA=1.176
NC_035079.1	49903893	.	G	A	.	.	MAF_INRAE=40.506;MAF_USDA=17.647
NC_035079.1	49903907	.	A	G	.	.	MAF_USDA=11.475
NC_035079.1	49903919	.	C	T	.	.	MAF_INRAE=40.506;MAF_USDA=17.647
NC_035079.1	49903970	.	C	T	.	.	MAF_INRAE=1.667
NC_035079.1	49904007	.	A	C	.	.	MAF_INRAE=31.013;MAF_USDA=23.529
NC_035079.1	49904026	.	C	A	.	.	MAF_INRAE=38.608;MAF_USDA=18.824
NC_035079.1	49904064	.	G	T	.	.	MAF_INRAE=31.013;MAF_USDA=24.118
NC_035079.1	49904092	.	G	A	.	.	MAF_INRAE=7.595;MAF_USDA=3.529
NC_035079.1	49904133	.	G	A	.	.	MAF_USDA=3.279
NC_035079.1	49904152	.	T	C	.	.	MAF_INRAE=7.595;MAF_USDA=4.118
NC_035079.1	49904171	.	C	T	.	.	MAF_INRAE=1.667
NC_035079.1	49904191	.	T	A	.	.	MAF_USDA=3.529
NC_035079.1	49904297	.	G	C	.	.	MAF_INRAE=18.354;MAF_USDA=32.941
NC_035079.1	49904327	.	T	C	.	.	MAF_USDA=2.459
NC_035079.1	49904339	.	G	A	.	.	MAF_INRAE=7.595;MAF_USDA=12.941
NC_035079.1	49904430	.	G	T	.	.	MAF_USDA=2.459
NC_035079.1	49904486	.	G	C	.	.	MAF_USDA=3.279
NC_035079.1	49904512	.	A	G	.	.	MAF_USDA=1.639
NC_035079.1	49904522	.	T	A	.	.	MAF_INRAE=8.228;MAF_USDA=12.5
NC_035079.1	49904531	.	T	A	.	.	MAF_INRAE=17.5;MAF_USDA=5.882
NC_035079.1	49904807	.	T	G	.	.	MAF_INRAE=8.861;MAF_USDA=3.529
NC_035079.1	49904837	.	T	C	.	.	MAF_USDA=2.459
NC_035079.1	49904860	.	T	G	.	.	MAF_INRAE=7.595;MAF_USDA=4.706
NC_035079.1	49905030	.	T	G	.	.	MAF_INRAE=46.835;MAF_USDA=18.235
NC_035079.1	49905076	.	G	T	.	.	MAF_USDA=7.377
NC_035079.1	49905079	.	G	A	.	.	MAF_USDA=6.557
NC_035079.1	49905137	.	A	C	.	.	MAF_USDA=28.824
NC_035079.1	49905156	.	G	A	.	.	MAF_INRAE=36.842;MAF_USDA=21.765
NC_035079.1	49905220	.	C	A	.	.	MAF_USDA=6.557
NC_035079.1	49905245	.	A	T	.	.	MAF_USDA=1.176
NC_035079.1	49905262	.	T	G	.	.	MAF_INRAE=36.842;MAF_USDA=50.0
NC_035079.1	49905376	.	G	A	.	.	MAF_INRAE=36.842;MAF_USDA=50.0
NC_035079.1	49905401	.	G	A	.	.	MAF_USDA=4.918
NC_035079.1	49905411	.	T	C	.	.	MAF_USDA=28.571
NC_035079.1	49905449	.	T	A	.	.	MAF_INRAE=36.842;MAF_USDA=21.176
NC_035079.1	49905565	.	A	T	.	.	MAF_USDA=27.647
NC_035079.1	49905578	.	A	T	.	.	MAF_USDA=2.459
NC_035079.1	49905582	.	A	T	.	.	MAF_USDA=27.647
NC_035079.1	49905668	.	G	A	.	.	MAF_INRAE=8.333
NC_035079.1	49905694	.	T	C	.	.	MAF_INRAE=36.842;MAF_USDA=37.647
NC_035079.1	49905835	.	A	C	.	.	MAF_USDA=2.459
NC_035079.1	49905840	.	C	T	.	.	MAF_USDA=3.279
NC_035079.1	49905846	.	A	G	.	.	MAF_USDA=25.294
NC_035079.1	49905859	.	C	T	.	.	MAF_USDA=26.471
NC_035079.1	49905973	.	C	T	.	.	MAF_INRAE=36.842;MAF_USDA=16.471
NC_035079.1	49906027	.	G	A	.	.	MAF_INRAE=46.835;MAF_USDA=18.824
NC_035079.1	49906061	.	G	T	.	.	MAF_USDA=1.639
NC_035079.1	49906133	.	C	T	.	.	MAF_INRAE=36.842;MAF_USDA=7.059
NC_035079.1	49906149	.	T	C	.	.	MAF_USDA=29.412
NC_035079.1	49906292	.	C	T	.	.	MAF_INRAE=34.81;MAF_USDA=21.765
NC_035079.1	49906325	.	T	C	.	.	MAF_INRAE=8.861;MAF_USDA=4.118
NC_035079.1	49906353	.	A	T	.	.	MAF_USDA=5.294
NC_035079.1	49906373	.	C	T	.	.	MAF_USDA=7.647
NC_035079.1	49906415	.	C	T	.	.	MAF_USDA=3.279
NC_035079.1	49906521	.	C	T	.	.	MAF_USDA=7.377
NC_035079.1	49906538	.	G	T	.	.	MAF_USDA=2.459
NC_035079.1	49906564	.	A	T	.	.	MAF_INRAE=36.842;MAF_USDA=22.353
NC_035079.1	49906654	.	A	C	.	.	MAF_INRAE=36.842;MAF_USDA=21.311
NC_035079.1	49906705	.	A	T	.	.	MAF_USDA=12.5
NC_035079.1	49906725	.	G	C	.	.	MAF_USDA=6.557
NC_035079.1	49906729	.	T	G	.	.	MAF_USDA=6.557
NC_035079.1	49906731	.	G	C	.	.	MAF_USDA=6.557
NC_035079.1	49906741	.	T	A	.	.	MAF_USDA=10.417
NC_035079.1	49906745	.	G	T	.	.	MAF_USDA=6.557
NC_035079.1	49906849	.	G	T	.	.	MAF_USDA=4.118
NC_035079.1	49906933	.	T	C	.	.	MAF_USDA=6.557
NC_035079.1	49907035	.	G	C	.	.	MAF_INRAE=8.228;MAF_USDA=6.471
NC_035079.1	49907042	.	G	T	.	.	MAF_INRAE=36.842;MAF_USDA=12.941
NC_035079.1	49907044	.	C	T	.	.	MAF_USDA=2.459
NC_035079.1	49907061	.	T	G	.	.	MAF_INRAE=13.924;MAF_USDA=1.639
NC_035079.1	49907072	.	T	C	.	.	MAF_INRAE=18.987;MAF_USDA=45.882
NC_035079.1	49907112	.	C	T	.	.	MAF_INRAE=1.667
NC_035079.1	49907159	.	C	T	.	.	MAF_USDA=1.639
NC_035079.1	49907170	.	T	G	.	.	MAF_USDA=10.417
NC_035079.1	49907373	.	A	G	.	.	MAF_USDA=3.529
NC_035079.1	49907422	.	C	T	.	.	MAF_USDA=4.098
NC_035079.1	49907507	.	C	T	.	.	MAF_USDA=3.529
NC_035079.1	49907508	.	T	A	.	.	MAF_USDA=3.529
NC_035079.1	49907579	.	C	T	.	.	MAF_INRAE=46.835;MAF_USDA=18.235
NC_035079.1	49907671	.	G	T	.	.	MAF_USDA=1.786
NC_035079.1	49907714	.	T	C	.	.	MAF_INRAE=10.127;MAF_USDA=13.529
NC_035079.1	49907784	.	C	T	.	.	MAF_USDA=6.557
NC_035079.1	49908038	.	A	T	.	.	MAF_INRAE=10.127;MAF_USDA=12.941
NC_035079.1	49908046	.	C	T	.	.	MAF_INRAE=10.127;MAF_USDA=16.471
NC_035079.1	49908095	.	C	A	.	.	MAF_INRAE=34.177;MAF_USDA=21.765
NC_035079.1	49908142	.	C	T	.	.	MAF_INRAE=39.873;MAF_USDA=17.059
NC_035079.1	49908281	.	A	T	.	.	MAF_USDA=1.639
NC_035079.1	49908336	.	T	A	.	.	MAF_USDA=1.639
NC_035079.1	49908390	.	G	A	.	.	MAF_USDA=2.459
NC_035079.1	49908414	.	C	A	.	.	MAF_USDA=21.176
NC_035079.1	49908487	.	A	G	.	.	MAF_INRAE=36.842;MAF_USDA=11.176
NC_035079.1	49908611	.	C	A	.	.	MAF_INRAE=43.038;MAF_USDA=45.833
NC_035079.1	49908635	.	A	C	.	.	MAF_INRAE=10.127;MAF_USDA=39.881
NC_035079.1	49908638	.	T	A	.	.	MAF_INRAE=1.667;MAF_USDA=44.048
NC_035079.1	49908683	.	C	A	.	.	MAF_USDA=10.417
NC_035079.1	49908703	.	T	C	.	.	MAF_INRAE=2.5;MAF_USDA=32.941
NC_035079.1	49908801	.	T	A	.	.	MAF_USDA=31.967
NC_035079.1	49908953	.	G	A	.	.	MAF_INRAE=2.5;MAF_USDA=30.588
NC_035079.1	49908965	.	A	C	.	.	MAF_INRAE=2.5;MAF_USDA=17.059
NC_035079.1	49909073	.	T	A	.	.	MAF_INRAE=46.835;MAF_USDA=17.647
NC_035079.1	49909133	.	A	T	.	.	MAF_INRAE=7.5
NC_035079.1	49909178	.	C	T	.	.	MAF_INRAE=2.5;MAF_USDA=25.595
NC_035079.1	49909215	.	T	C	.	.	MAF_USDA=4.918
NC_035079.1	49909256	.	G	A	.	.	MAF_INRAE=20.886;MAF_USDA=34.118
NC_035079.1	49909277	.	T	C	.	.	MAF_INRAE=7.5
NC_035079.1	49909296	.	C	T	.	.	MAF_USDA=11.475
NC_035079.1	49909419	.	G	A	.	.	MAF_USDA=3.279
NC_035079.1	49909540	.	G	A	.	.	MAF_USDA=9.836
NC_035079.1	49909617	.	G	A	.	.	MAF_USDA=3.279
NC_035079.1	49909737	.	TAAC	TAAA	.	.	MAF_USDA=47.917
NC_035079.1	49909746	.	T	A	.	.	MAF_INRAE=38.333
NC_035079.1	49909748	.	T	A	.	.	MAF_INRAE=15.0
NC_035079.1	49909780	.	C	G	.	.	MAF_USDA=1.19
NC_035079.1	49909807	.	G	A	.	.	MAF_USDA=5.833
NC_035079.1	49909878	.	A	C	.	.	MAF_USDA=2.459
NC_035079.1	49909879	.	T	A	.	.	MAF_USDA=2.459
NC_035079.1	49909922	.	A	T	.	.	MAF_USDA=7.377
NC_035079.1	49909924	.	C	T	.	.	MAF_USDA=7.377
NC_035079.1	49909992	.	C	T	.	.	MAF_USDA=4.098
NC_035079.1	49910146	.	C	T	.	.	MAF_INRAE=7.5;MAF_USDA=1.765
NC_035079.1	49910152	.	C	A	.	.	MAF_USDA=4.918
NC_035079.1	49910157	.	C	A	.	.	MAF_USDA=2.459
NC_035079.1	49910241	.	C	T	.	.	MAF_USDA=5.738
NC_035079.1	49910268	.	C	A	.	.	MAF_INRAE=36.842;MAF_USDA=7.647
NC_035079.1	49910304	.	T	G	.	.	MAF_USDA=12.353
NC_035079.1	49910351	.	A	T	.	.	MAF_INRAE=16.667;MAF_USDA=5.882
NC_035079.1	49910389	.	T	G	.	.	MAF_INRAE=31.646;MAF_USDA=38.824
NC_035079.1	49910428	.	G	A	.	.	MAF_INRAE=20.253;MAF_USDA=2.941
NC_035079.1	49910445	.	C	T	.	.	MAF_INRAE=46.835;MAF_USDA=17.059
NC_035079.1	49910485	.	A	G	.	.	MAF_INRAE=32.911;MAF_USDA=18.824
NC_035079.1	49910510	.	A	C	.	.	MAF_INRAE=48.101;MAF_USDA=35.294
NC_035079.1	49910534	.	C	A	.	.	MAF_INRAE=31.646;MAF_USDA=38.235
NC_035079.1	49910575	.	G	A	.	.	MAF_USDA=5.294
NC_035079.1	49910596	.	G	A	.	.	MAF_INRAE=20.253;MAF_USDA=2.941
NC_035079.1	49910638	.	A	T	.	.	MAF_INRAE=31.646;MAF_USDA=38.235
NC_035079.1	49910671	.	C	T	.	.	MAF_INRAE=46.835;MAF_USDA=18.235
NC_035079.1	49910705	.	A	T	.	.	MAF_USDA=1.667
NC_035079.1	49910738	.	G	T	.	.	MAF_USDA=2.5
NC_035079.1	49910907	.	T	C	.	.	MAF_USDA=50.0
NC_035079.1	49910953	.	G	A	.	.	MAF_INRAE=7.5;MAF_USDA=1.765
NC_035079.1	49910979	.	T	C	.	.	MAF_USDA=4.118
NC_035079.1	49910995	.	G	T	.	.	MAF_INRAE=7.5;MAF_USDA=1.765
NC_035079.1	49911153	.	A	T	.	.	MAF_USDA=39.412
NC_035079.1	49911156	.	A	C	.	.	MAF_USDA=21.176
NC_035079.1	49911162	.	T	A	.	.	MAF_USDA=2.353
NC_035079.1	49911163	.	A	T	.	.	MAF_INRAE=41.667;MAF_USDA=20.0
NC_035079.1	49911166	.	A	T	.	.	MAF_USDA=2.353
NC_035079.1	49911239	.	G	A	.	.	MAF_INRAE=46.203;MAF_USDA=17.647
NC_035079.1	49911326	.	A	T	.	.	MAF_INRAE=36.842;MAF_USDA=27.108
NC_035079.1	49911339	.	A	G	.	.	MAF_USDA=2.459
NC_035079.1	49911351	.	C	T	.	.	MAF_USDA=2.41
NC_035079.1	49911381	.	C	T	.	.	MAF_USDA=9.639
NC_035079.1	49911395	.	C	T	.	.	MAF_USDA=22.917
NC_035079.1	49911397	.	T	A	.	.	MAF_USDA=18.75
NC_035079.1	49911401	.	A	T	.	.	MAF_USDA=1.667
NC_035079.1	49911416	.	T	C	.	.	MAF_INRAE=16.667;MAF_USDA=14.583
NC_035079.1	49911488	.	G	T	.	.	MAF_INRAE=10.526;MAF_USDA=1.639
NC_035079.1	49911574	.	T	G	.	.	MAF_USDA=3.279
NC_035079.1	49911589	.	G	C	.	.	MAF_INRAE=36.842;MAF_USDA=17.647
NC_035079.1	49911640	.	C	A	.	.	MAF_USDA=3.279
NC_035079.1	49911656	.	G	A	.	.	MAF_INRAE=36.842;MAF_USDA=17.059
NC_035079.1	49911663	.	T	A	.	.	MAF_USDA=20.238
NC_035079.1	49916497	.	T	G	.	.	MAF_USDA=8.333
NC_035079.1	49916653	.	G	T	.	.	MAF_INRAE=9.167
NC_035079.1	49916665	.	G	T	.	.	MAF_INRAE=37.975;MAF_USDA=33.333
NC_035079.1	49916702	.	C	T	.	.	MAF_USDA=12.5
NC_035079.1	49916736	.	G	T	.	.	MAF_INRAE=37.342;MAF_USDA=36.471
NC_035079.1	49916738	.	C	A	.	.	MAF_INRAE=15.833;MAF_USDA=1.639
NC_035079.1	49916795	.	T	C	.	.	MAF_USDA=1.176
NC_035079.1	49916821	.	A	G	.	.	MAF_INRAE=46.835;MAF_USDA=37.059
NC_035079.1	49916843	.	T	G	.	.	MAF_INRAE=36.842;MAF_USDA=8.333
NC_035079.1	49916912	.	T	C	.	.	MAF_USDA=7.377
NC_035079.1	49916919	.	G	A	.	.	MAF_USDA=3.529
NC_035079.1	49916927	.	G	T	.	.	MAF_USDA=3.529
NC_035079.1	49916942	.	A	G	.	.	MAF_INRAE=5.263;MAF_USDA=12.353
NC_035079.1	49917030	.	T	A	.	.	MAF_USDA=1.667
NC_035079.1	49917056	.	A	T	.	.	MAF_INRAE=46.835;MAF_USDA=17.857
NC_035079.1	49917092	.	G	T	.	.	MAF_INRAE=5.263;MAF_USDA=12.353
NC_035079.1	49917095	.	C	T	.	.	MAF_USDA=3.279
NC_035079.1	49917096	.	C	T	.	.	MAF_USDA=1.639
NC_035079.1	49917129	.	T	C	.	.	MAF_USDA=1.639
NC_035079.1	49917162	.	A	T	.	.	MAF_INRAE=7.595;MAF_USDA=6.25
NC_035079.1	49917189	.	C	T	.	.	MAF_INRAE=5.263;MAF_USDA=3.529
NC_035079.1	49917266	.	G	A	.	.	MAF_INRAE=1.667
NC_035079.1	49917318	.	A	C	.	.	MAF_INRAE=42.105;MAF_USDA=35.417
NC_035079.1	49917330	.	C	T	.	.	MAF_INRAE=1.667
NC_035079.1	49917376	.	C	T	.	.	MAF_USDA=10.417
NC_035079.1	49917396	.	C	T	.	.	MAF_INRAE=11.392;MAF_USDA=44.706
NC_035079.1	49917426	.	G	T	.	.	MAF_INRAE=1.667;MAF_USDA=15.294
NC_035079.1	49917439	.	G	T	.	.	MAF_INRAE=11.392;MAF_USDA=44.118
NC_035079.1	49917493	.	A	T	.	.	MAF_USDA=15.882
NC_035079.1	49917530	.	G	A	.	.	MAF_INRAE=1.667;MAF_USDA=15.882
NC_035079.1	49917532	.	C	T	.	.	MAF_USDA=4.918
NC_035079.1	49917609	.	C	A	.	.	MAF_INRAE=7.5;MAF_USDA=1.765
NC_035079.1	49917650	.	C	T	.	.	MAF_INRAE=11.392;MAF_USDA=47.059
NC_035079.1	49917653	.	G	C	.	.	MAF_USDA=4.098
NC_035079.1	49917655	.	G	A	.	.	MAF_USDA=1.176
NC_035079.1	49917661	.	T	A	.	.	MAF_INRAE=1.667;MAF_USDA=15.882
NC_035079.1	49917668	.	G	A	.	.	MAF_INRAE=11.392;MAF_USDA=45.294
NC_035079.1	49917713	.	T	G	.	.	MAF_INRAE=27.848;MAF_USDA=36.471
NC_035079.1	49918151	.	G	A	.	.	MAF_USDA=1.786
NC_035079.1	49918152	.	G	A	.	.	MAF_USDA=1.786
NC_035079.1	49918167	.	A	T	.	.	MAF_USDA=12.5
NC_035079.1	49918215	.	T	A	.	.	MAF_USDA=39.13
NC_035079.1	49918246	.	A	T	.	.	MAF_USDA=3.333
NC_035079.1	49918286	.	T	G	.	.	MAF_USDA=2.941
NC_035079.1	49918324	.	A	C	.	.	MAF_INRAE=42.105;MAF_USDA=28.235
NC_035079.1	49918347	.	A	G	.	.	MAF_INRAE=46.203;MAF_USDA=17.059
NC_035079.1	49918380	.	G	A	.	.	MAF_USDA=9.412
NC_035079.1	49918391	.	A	T	.	.	MAF_USDA=8.824
NC_035079.1	49918453	.	A	T	.	.	MAF_INRAE=27.848;MAF_USDA=37.059
NC_035079.1	49918528	.	A	T	.	.	MAF_USDA=4.098
NC_035079.1	49918560	.	G	C	.	.	MAF_USDA=1.639
NC_035079.1	49918616	.	C	A	.	.	MAF_USDA=1.639
NC_035079.1	49918763	.	T	C	.	.	MAF_INRAE=27.215;MAF_USDA=37.647
NC_035079.1	49918811	.	G	T	.	.	MAF_INRAE=38.608;MAF_USDA=18.824
NC_035079.1	49918832	.	C	T	.	.	MAF_USDA=5.738
NC_035079.1	49918840	.	C	T	.	.	MAF_USDA=2.459
NC_035079.1	49918894	.	C	A	.	.	MAF_INRAE=36.842;MAF_USDA=3.529
NC_035079.1	49918991	.	C	T	.	.	MAF_USDA=10.417
NC_035079.1	49919005	.	T	G	.	.	MAF_INRAE=21.519;MAF_USDA=34.706
NC_035079.1	49919018	.	C	A	.	.	MAF_INRAE=42.105;MAF_USDA=44.706
NC_035079.1	49919022	.	C	T	.	.	MAF_USDA=6.667
NC_035079.1	49919041	.	C	T	.	.	MAF_USDA=18.333
NC_035079.1	49919075	.	A	G	.	.	MAF_INRAE=5.263
NC_035079.1	49919079	.	A	G	.	.	MAF_USDA=3.529
NC_035079.1	49919161	.	G	A	.	.	MAF_USDA=1.639
NC_035079.1	49919192	.	C	A	.	.	MAF_INRAE=42.105;MAF_USDA=28.235
NC_035079.1	49919255	.	C	T	.	.	MAF_USDA=15.882
NC_035079.1	49919849	.	G	A	.	.	MAF_USDA=44.643
NC_035079.1	49919854	.	C	T	.	.	MAF_USDA=1.786
NC_035079.1	49919905	.	C	G	.	.	MAF_USDA=35.714
NC_035079.1	49919952	.	C	T	.	.	MAF_USDA=1.639
NC_035079.1	49919953	.	G	A	.	.	MAF_USDA=9.412
NC_035079.1	49919966	.	T	C	.	.	MAF_USDA=37.059
NC_035079.1	49920046	.	C	T	.	.	MAF_USDA=3.529
NC_035079.1	49920186	.	T	C	.	.	MAF_INRAE=46.203;MAF_USDA=16.471
NC_035079.1	49920187	.	G	T	.	.	MAF_INRAE=49.167;MAF_USDA=16.471
NC_035079.1	49920244	.	A	G	.	.	MAF_INRAE=11.392;MAF_USDA=47.647
NC_035079.1	49920279	.	G	A	.	.	MAF_INRAE=36.842;MAF_USDA=5.882
NC_035079.1	49920346	.	A	C	.	.	MAF_USDA=3.279
NC_035079.1	49920372	.	G	A	.	.	MAF_USDA=4.098
NC_035079.1	49920379	.	A	T	.	.	MAF_INRAE=14.557;MAF_USDA=1.639
NC_035079.1	49920446	.	C	T	.	.	MAF_USDA=1.639
NC_035079.1	49920698	.	T	A	.	.	MAF_INRAE=14.557;MAF_USDA=1.667
NC_035079.1	49920712	.	G	A	.	.	MAF_USDA=1.639
NC_035079.1	49920767	.	G	A	.	.	MAF_INRAE=14.557;MAF_USDA=1.639
NC_035079.1	49920827	.	A	T	.	.	MAF_INRAE=21.519;MAF_USDA=37.647
NC_035079.1	49920899	.	G	T	.	.	MAF_INRAE=47.468;MAF_USDA=21.176
NC_035079.1	49920907	.	G	C	.	.	MAF_INRAE=5.263;MAF_USDA=4.167
NC_035079.1	49921024	.	C	T	.	.	MAF_USDA=2.459
NC_035079.1	49921025	.	G	A	.	.	MAF_INRAE=7.5;MAF_USDA=3.529
NC_035079.1	49921101	.	T	C	.	.	MAF_USDA=9.836
NC_035079.1	49921148	.	A	G	.	.	MAF_USDA=3.279
NC_035079.1	49921234	.	T	G	.	.	MAF_INRAE=7.5;MAF_USDA=3.529
NC_035079.1	49921259	.	C	A	.	.	MAF_INRAE=7.5;MAF_USDA=2.083
NC_035079.1	49921320	.	G	T	.	.	MAF_USDA=3.279
NC_035079.1	49921335	.	C	T	.	.	MAF_USDA=2.083
NC_035079.1	49921464	.	G	T	.	.	MAF_INRAE=21.519;MAF_USDA=22.941
NC_035079.1	49921467	.	C	T	.	.	MAF_USDA=6.471
NC_035079.1	49921517	.	G	C	.	.	MAF_USDA=5.738
NC_035079.1	49921563	.	C	T	.	.	MAF_INRAE=13.924;MAF_USDA=1.639
NC_035079.1	49921677	.	G	T	.	.	MAF_INRAE=13.924;MAF_USDA=5.882
NC_035079.1	49921701	.	T	C	.	.	MAF_USDA=6.471
NC_035079.1	49921937	.	T	A	.	.	MAF_INRAE=1.667
NC_035079.1	49922019	.	T	C	.	.	MAF_INRAE=5.263;MAF_USDA=2.941
NC_035079.1	49922043	.	T	C	.	.	MAF_USDA=4.118
NC_035079.1	49922074	.	A	G	.	.	MAF_USDA=1.765
NC_035079.1	49922082	.	C	T	.	.	MAF_INRAE=4.43;MAF_USDA=13.095
NC_035079.1	49922091	.	G	A	.	.	MAF_USDA=5.0
NC_035079.1	49922270	.	G	T	.	.	MAF_USDA=2.941
NC_035079.1	49922298	.	C	T	.	.	MAF_USDA=2.083
NC_035079.1	49922354	.	A	G	.	.	MAF_INRAE=6.667
NC_035079.1	49922356	.	G	A	.	.	MAF_USDA=1.639
NC_035079.1	49922383	.	G	A	.	.	MAF_INRAE=36.076;MAF_USDA=31.765
NC_035079.1	49922391	.	C	T	.	.	MAF_INRAE=36.076;MAF_USDA=30.588
NC_035079.1	49922420	.	G	T	.	.	MAF_INRAE=41.772;MAF_USDA=48.824
NC_035079.1	49922422	.	C	T	.	.	MAF_INRAE=7.595;MAF_USDA=2.353
NC_035079.1	49922487	.	G	A	.	.	MAF_INRAE=14.557;MAF_USDA=6.471
NC_035079.1	49922501	.	C	T	.	.	MAF_USDA=5.294
NC_035079.1	49922565	.	A	G	.	.	MAF_INRAE=20.253;MAF_USDA=41.176
NC_035079.1	49922814	.	G	A	.	.	MAF_INRAE=20.253;MAF_USDA=41.176
NC_035079.1	49922856	.	C	G	.	.	MAF_INRAE=34.81;MAF_USDA=34.118
NC_035079.1	49922867	.	G	A	.	.	MAF_INRAE=34.81;MAF_USDA=34.706
NC_035079.1	49922983	.	T	A	.	.	MAF_INRAE=4.43
NC_035079.1	49922984	.	T	A	.	.	MAF_INRAE=47.5
NC_035079.1	49923079	.	G	A	.	.	MAF_INRAE=19.62;MAF_USDA=41.765
NC_035079.1	49923147	.	G	A	.	.	MAF_INRAE=20.253;MAF_USDA=40.0
NC_035079.1	49923318	.	C	T	.	.	MAF_INRAE=5.263
NC_035079.1	49923351	.	C	T	.	.	MAF_USDA=1.639
NC_035079.1	49923365	.	G	A	.	.	MAF_USDA=6.25
NC_035079.1	49923382	.	G	A	.	.	MAF_INRAE=43.671;MAF_USDA=32.353
NC_035079.1	49923390	.	G	A	.	.	MAF_USDA=6.557
NC_035079.1	49923398	.	C	A	.	.	MAF_USDA=36.957
NC_035079.1	49923424	.	C	G	.	.	MAF_INRAE=17.5;MAF_USDA=5.294
NC_035079.1	49923428	.	C	A	.	.	MAF_USDA=1.639
NC_035079.1	49923445	.	A	T	.	.	MAF_INRAE=43.671;MAF_USDA=31.765
NC_035079.1	49923449	.	C	T	.	.	MAF_INRAE=15.19;MAF_USDA=15.476
NC_035079.1	49923534	.	G	A	.	.	MAF_USDA=3.279
NC_035079.1	49923561	.	A	G	.	.	MAF_INRAE=18.354;MAF_USDA=31.548
NC_035079.1	49923583	.	C	A	.	.	MAF_USDA=6.25
NC_035079.1	49923606	.	C	A	.	.	MAF_USDA=4.098
NC_035079.1	49923644	.	C	T	.	.	MAF_INRAE=37.5;MAF_USDA=19.643
NC_035079.1	49923696	.	C	T	.	.	MAF_USDA=9.836
NC_035079.1	49923770	.	C	A	.	.	MAF_USDA=3.279
NC_035079.1	49923790	.	C	T	.	.	MAF_USDA=5.738
NC_035079.1	49923846	.	A	T	.	.	MAF_INRAE=14.557;MAF_USDA=1.639
NC_035079.1	49923999	.	G	A	.	.	MAF_USDA=12.5
NC_035079.1	49924065	.	A	C	.	.	MAF_USDA=1.639
NC_035079.1	49924100	.	G	A	.	.	MAF_USDA=2.941
NC_035079.1	49924126	.	A	T	.	.	MAF_USDA=2.459
NC_035079.1	49924127	.	A	T	.	.	MAF_USDA=6.25
NC_035079.1	49924131	.	T	C	.	.	MAF_USDA=12.5
NC_035079.1	49924203	.	A	G	.	.	MAF_USDA=2.459
NC_035079.1	49924218	.	C	T	.	.	MAF_INRAE=21.519;MAF_USDA=11.176
NC_035079.1	49924244	.	G	A	.	.	MAF_INRAE=4.43;MAF_USDA=11.176
NC_035079.1	49924250	.	G	A	.	.	MAF_USDA=3.279
NC_035079.1	49924293	.	T	A	.	.	MAF_USDA=3.279
NC_035079.1	49924296	.	G	T	.	.	MAF_USDA=4.706
NC_035079.1	49924387	.	T	G	.	.	MAF_USDA=4.098
NC_035079.1	49924400	.	A	C	.	.	MAF_USDA=4.706
NC_035079.1	49924420	.	C	T	.	.	MAF_USDA=4.098
NC_035079.1	49924516	.	A	C	.	.	MAF_INRAE=37.975;MAF_USDA=40.0
NC_035079.1	49924517	.	T	C	.	.	MAF_USDA=2.459
NC_035079.1	49924529	.	C	G	.	.	MAF_INRAE=5.263;MAF_USDA=7.647
NC_035079.1	49924565	.	C	T	.	.	MAF_INRAE=36.667;MAF_USDA=42.353
NC_035079.1	49924590	.	G	A	.	.	MAF_INRAE=5.0;MAF_USDA=6.25
NC_035079.1	49924764	.	A	G	.	.	MAF_USDA=39.759
NC_035079.1	49924789	.	C	T	.	.	MAF_INRAE=7.5;MAF_USDA=6.25
NC_035079.1	49924821	.	A	G	.	.	MAF_INRAE=1.667;MAF_USDA=4.167
NC_035079.1	49924933	.	A	C	.	.	MAF_INRAE=5.263;MAF_USDA=42.941
NC_035079.1	49924974	.	A	G	.	.	MAF_INRAE=27.5;MAF_USDA=12.941
NC_035079.1	49925071	.	C	A	.	.	MAF_INRAE=5.263;MAF_USDA=4.167
NC_035079.1	49925149	.	T	C	.	.	MAF_INRAE=28.481;MAF_USDA=41.176
NC_035079.1	49925180	.	T	C	.	.	MAF_USDA=8.235
NC_035079.1	49925307	.	T	G	.	.	MAF_USDA=2.459
NC_035079.1	49925365	.	G	A	.	.	MAF_USDA=5.294
NC_035079.1	49925471	.	C	T	.	.	MAF_INRAE=36.709;MAF_USDA=44.706
NC_035079.1	49925498	.	A	G	.	.	MAF_INRAE=25.0;MAF_USDA=13.529
NC_035079.1	49925517	.	G	T	.	.	MAF_USDA=2.459
NC_035079.1	49925519	.	T	A	.	.	MAF_INRAE=5.263;MAF_USDA=8.235
NC_035079.1	49925553	.	A	T	.	.	MAF_INRAE=36.076;MAF_USDA=7.059
NC_035079.1	49925577	.	A	G	.	.	MAF_INRAE=36.709;MAF_USDA=42.941
NC_035079.1	49925583	.	G	A	.	.	MAF_INRAE=5.263;MAF_USDA=17.647
NC_035079.1	49925591	.	G	A	.	.	MAF_INRAE=1.667;MAF_USDA=4.918
NC_035079.1	49925628	.	T	C	.	.	MAF_INRAE=7.595;MAF_USDA=2.353
NC_035079.1	49925661	.	A	G	.	.	MAF_USDA=2.459
NC_035079.1	49925696	.	A	T	.	.	MAF_USDA=9.016
NC_035079.1	49925736	.	G	T	.	.	MAF_USDA=1.639
NC_035079.1	49925762	.	A	C	.	.	MAF_INRAE=29.114;MAF_USDA=42.262
NC_035079.1	49925867	.	C	A	.	.	MAF_USDA=9.836
NC_035079.1	49925868	.	G	A	.	.	MAF_INRAE=36.842;MAF_USDA=8.333
NC_035079.1	49925894	.	G	T	.	.	MAF_USDA=1.639
NC_035079.1	49925968	.	A	G	.	.	MAF_INRAE=8.228;MAF_USDA=34.706
NC_035079.1	49926141	.	A	G	.	.	MAF_USDA=2.459
NC_035079.1	49926182	.	T	C	.	.	MAF_INRAE=8.228;MAF_USDA=7.059
NC_035079.1	49926184	.	C	T	.	.	MAF_USDA=2.459
NC_035079.1	49926210	.	G	A	.	.	MAF_INRAE=47.468;MAF_USDA=42.353
NC_035079.1	49926236	.	C	T	.	.	MAF_USDA=3.279
NC_035079.1	49926390	.	T	C	.	.	MAF_INRAE=13.924;MAF_USDA=10.656
NC_035079.1	49926401	.	G	T	.	.	MAF_USDA=9.016
NC_035079.1	49926419	.	T	A	.	.	MAF_INRAE=8.228;MAF_USDA=7.059
NC_035079.1	49926420	.	A	C	.	.	MAF_INRAE=7.5;MAF_USDA=9.412
NC_035079.1	49926454	.	A	G	.	.	MAF_INRAE=20.886;MAF_USDA=32.941
NC_035079.1	49926566	.	A	C	.	.	MAF_USDA=2.941
NC_035079.1	49926641	.	C	T	.	.	MAF_USDA=3.279
NC_035079.1	49926682	.	A	G	.	.	MAF_INRAE=22.152;MAF_USDA=25.0
NC_035079.1	49926784	.	C	A	.	.	MAF_USDA=12.5
NC_035079.1	49926834	.	A	T	.	.	MAF_INRAE=29.114;MAF_USDA=41.765
NC_035079.1	49926963	.	A	G	.	.	MAF_INRAE=7.5;MAF_USDA=4.167
NC_035079.1	49926977	.	G	C	.	.	MAF_INRAE=5.263;MAF_USDA=1.765
NC_035079.1	49927178	.	T	A	.	.	MAF_INRAE=1.667
NC_035079.1	49927216	.	T	C	.	.	MAF_USDA=10.417
NC_035079.1	49927293	.	A	G	.	.	MAF_INRAE=8.333;MAF_USDA=6.25
NC_035079.1	49927338	.	C	T	.	.	MAF_INRAE=13.924;MAF_USDA=4.918
NC_035079.1	49927360	.	G	T	.	.	MAF_USDA=6.557
NC_035079.1	49927380	.	C	T	.	.	MAF_INRAE=34.81;MAF_USDA=44.118
NC_035079.1	49927390	.	G	A	.	.	MAF_INRAE=36.842;MAF_USDA=8.333
NC_035079.1	49927409	.	A	G	.	.	MAF_INRAE=7.5
NC_035079.1	49927439	.	C	T	.	.	MAF_INRAE=34.81;MAF_USDA=44.118
NC_035079.1	49927533	.	A	G	.	.	MAF_USDA=3.333
NC_035079.1	49927728	.	G	A	.	.	MAF_USDA=27.083
NC_035079.1	49928887	.	T	A	.	.	MAF_USDA=19.565
NC_035079.1	49928919	.	T	C	.	.	MAF_USDA=45.833
NC_035079.1	49929075	.	G	C	.	.	MAF_USDA=26.087
NC_035079.1	49929090	.	G	A	.	.	MAF_USDA=15.217
NC_035079.1	49929186	.	C	A	.	.	MAF_USDA=21.739
NC_035079.1	49929210	.	T	G	.	.	MAF_USDA=15.0
NC_035079.1	49929303	.	G	A	.	.	MAF_USDA=1.639
NC_035079.1	49929323	.	C	A	.	.	MAF_INRAE=8.333;MAF_USDA=6.25
NC_035079.1	49929337	.	G	A	.	.	MAF_USDA=1.639
NC_035079.1	49929342	.	G	A	.	.	MAF_USDA=1.639
NC_035079.1	49929377	.	A	C	.	.	MAF_INRAE=8.861;MAF_USDA=7.647
NC_035079.1	49929491	.	T	C	.	.	MAF_INRAE=8.228;MAF_USDA=6.471
NC_035079.1	49929492	.	G	T	.	.	MAF_INRAE=12.658;MAF_USDA=7.647
NC_035079.1	49929504	.	C	T	.	.	MAF_INRAE=8.333;MAF_USDA=6.25
NC_035079.1	49929595	.	C	G	.	.	MAF_INRAE=39.873;MAF_USDA=38.824
NC_035079.1	49929636	.	A	G	.	.	MAF_INRAE=8.333;MAF_USDA=6.25
NC_035079.1	49929650	.	A	T	.	.	MAF_INRAE=8.333;MAF_USDA=6.25
NC_035079.1	49929662	.	C	T	.	.	MAF_USDA=12.5
NC_035079.1	49929664	.	T	G	.	.	MAF_INRAE=8.333;MAF_USDA=6.25
NC_035079.1	49929679	.	A	C	.	.	MAF_INRAE=25.833;MAF_USDA=20.588
NC_035079.1	49929739	.	C	T	.	.	MAF_INRAE=36.842;MAF_USDA=8.333
NC_035079.1	49929788	.	G	A	.	.	MAF_INRAE=1.667;MAF_USDA=7.377
NC_035079.1	49929807	.	G	C	.	.	MAF_INRAE=28.481;MAF_USDA=42.353
NC_035079.1	49929864	.	G	C	.	.	MAF_INRAE=36.076;MAF_USDA=45.294
NC_035079.1	49929875	.	C	T	.	.	MAF_USDA=1.639
NC_035079.1	49929895	.	G	A	.	.	MAF_USDA=4.098
NC_035079.1	49929940	.	G	C	.	.	MAF_USDA=3.279
NC_035079.1	49929958	.	C	T	.	.	MAF_USDA=1.639
NC_035079.1	49930060	.	C	T	.	.	MAF_INRAE=43.038;MAF_USDA=49.412
NC_035079.1	49930082	.	T	A	.	.	MAF_INRAE=7.5
NC_035079.1	49930092	.	T	G	.	.	MAF_INRAE=17.5;MAF_USDA=21.765
NC_035079.1	49930124	.	A	T	.	.	MAF_INRAE=8.333;MAF_USDA=6.25
NC_035079.1	49930220	.	G	A	.	.	MAF_INRAE=14.557;MAF_USDA=5.738
NC_035079.1	49930306	.	C	G	.	.	MAF_USDA=2.459
NC_035079.1	49930322	.	A	G	.	.	MAF_USDA=6.471
NC_035079.1	49930327	.	T	G	.	.	MAF_INRAE=40.833;MAF_USDA=20.0
NC_035079.1	49930341	.	G	A	.	.	MAF_USDA=4.918
NC_035079.1	49930342	.	A	G	.	.	MAF_INRAE=43.038;MAF_USDA=48.235
NC_035079.1	49930409	.	T	G	.	.	MAF_INRAE=8.333;MAF_USDA=6.25
NC_035079.1	49930481	.	G	C	.	.	MAF_INRAE=49.367;MAF_USDA=49.412
NC_035079.1	49930603	.	T	G	.	.	MAF_INRAE=8.333;MAF_USDA=6.25
NC_035079.1	49930613	.	G	A	.	.	MAF_INRAE=36.709;MAF_USDA=5.882
NC_035079.1	49930625	.	G	A	.	.	MAF_INRAE=48.734;MAF_USDA=48.824
NC_035079.1	49930644	.	C	G	.	.	MAF_INRAE=41.139;MAF_USDA=20.0
NC_035079.1	49930708	.	A	T	.	.	MAF_USDA=12.5
NC_035079.1	49930807	.	A	T	.	.	MAF_USDA=4.167
NC_035079.1	49930837	.	A	C	.	.	MAF_INRAE=43.038;MAF_USDA=49.412
NC_035079.1	49930846	.	A	G	.	.	MAF_INRAE=42.405;MAF_USDA=48.824
NC_035079.1	49930853	.	T	A	.	.	MAF_INRAE=13.924;MAF_USDA=8.235
NC_035079.1	49930854	.	G	C	.	.	MAF_INRAE=15.0;MAF_USDA=8.235
NC_035079.1	49930863	.	A	C	.	.	MAF_INRAE=28.481;MAF_USDA=42.941
NC_035079.1	49930864	.	C	A	.	.	MAF_INRAE=32.5;MAF_USDA=42.941
NC_035079.1	49930951	.	T	G	.	.	MAF_INRAE=8.333;MAF_USDA=6.25
NC_035079.1	49930991	.	A	T	.	.	MAF_INRAE=7.5
NC_035079.1	49931101	.	A	T	.	.	MAF_INRAE=43.038;MAF_USDA=50.0
NC_035079.1	49931105	.	T	C	.	.	MAF_INRAE=48.333;MAF_USDA=48.824
NC_035079.1	49931113	.	A	G	.	.	MAF_INRAE=1.667;MAF_USDA=27.049
NC_035079.1	49931138	.	G	C	.	.	MAF_INRAE=5.263;MAF_USDA=2.353
NC_035079.1	49931151	.	G	T	.	.	MAF_INRAE=8.333;MAF_USDA=6.25
NC_035079.1	49931213	.	A	T	.	.	MAF_INRAE=43.038;MAF_USDA=48.81
NC_035079.1	49931217	.	C	A	.	.	MAF_USDA=2.5
NC_035079.1	49931246	.	G	A	.	.	MAF_INRAE=1.667;MAF_USDA=9.836
NC_035079.1	49931251	.	A	T	.	.	MAF_USDA=4.918
NC_035079.1	49931312	.	C	A	.	.	MAF_USDA=2.459
NC_035079.1	49931404	.	C	T	.	.	MAF_INRAE=1.667;MAF_USDA=10.656
NC_035079.1	49931440	.	C	A	.	.	MAF_USDA=9.016
NC_035079.1	49931486	.	A	G	.	.	MAF_USDA=10.417
NC_035079.1	49931560	.	A	C	.	.	MAF_INRAE=4.43;MAF_USDA=8.824
NC_035079.1	49931573	.	T	G	.	.	MAF_INRAE=7.5
NC_035079.1	49931574	.	G	T	.	.	MAF_USDA=7.377
NC_035079.1	49931638	.	T	G	.	.	MAF_USDA=1.176
NC_035079.1	49931655	.	C	T	.	.	MAF_USDA=6.557
NC_035079.1	49931857	.	T	C	.	.	MAF_INRAE=1.667;MAF_USDA=18.852
NC_035079.1	49931899	.	A	C	.	.	MAF_INRAE=49.367;MAF_USDA=48.824
NC_035079.1	49931925	.	A	T	.	.	MAF_USDA=2.459
NC_035079.1	49931931	.	A	G	.	.	MAF_INRAE=49.367;MAF_USDA=50.0
NC_035079.1	49931935	.	G	A	.	.	MAF_USDA=10.417
NC_035079.1	49931947	.	T	C	.	.	MAF_INRAE=40.506;MAF_USDA=20.0
NC_035079.1	49931983	.	G	A	.	.	MAF_USDA=6.25
NC_035079.1	49932069	.	G	T	.	.	MAF_INRAE=49.367;MAF_USDA=45.833
NC_035079.1	49932158	.	T	C	.	.	MAF_INRAE=49.367;MAF_USDA=48.235
NC_035079.1	49932205	.	T	C	.	.	MAF_INRAE=41.772;MAF_USDA=38.69
NC_035079.1	49932252	.	C	A	.	.	MAF_USDA=4.918
NC_035079.1	49932254	.	G	T	.	.	MAF_INRAE=9.494;MAF_USDA=17.647
NC_035079.1	49932259	.	G	A	.	.	MAF_INRAE=12.025;MAF_USDA=4.167
NC_035079.1	49932304	.	A	T	.	.	MAF_USDA=4.918
NC_035079.1	49932338	.	T	G	.	.	MAF_INRAE=49.367;MAF_USDA=49.412
NC_035079.1	49932370	.	A	T	.	.	MAF_INRAE=7.5;MAF_USDA=14.583
NC_035079.1	49932371	.	T	C	.	.	MAF_INRAE=42.5;MAF_USDA=45.833
NC_035079.1	49932372	.	T	A	.	.	MAF_INRAE=42.5;MAF_USDA=48.214
NC_035079.1	49932398	.	G	C	.	.	MAF_USDA=2.941
NC_035079.1	49932407	.	T	A	.	.	MAF_USDA=1.639
NC_035079.1	49932446	.	T	G	.	.	MAF_INRAE=39.167;MAF_USDA=48.824
NC_035079.1	49932484	.	C	A	.	.	MAF_USDA=7.377
NC_035079.1	49932512	.	T	C	.	.	MAF_USDA=42.623
NC_035079.1	49932618	.	G	A	.	.	MAF_USDA=8.333
NC_035079.1	49932657	.	T	G	.	.	MAF_INRAE=35.833
NC_035079.1	49932705	.	C	G	.	.	MAF_INRAE=10.526;MAF_USDA=8.696
NC_035079.1	49933130	.	G	T	.	.	MAF_INRAE=16.456
NC_035079.1	49933135	.	G	T	.	.	MAF_INRAE=23.418;MAF_USDA=12.5
NC_035079.1	49933184	.	A	G	.	.	MAF_INRAE=30.0;MAF_USDA=33.333
NC_035079.1	49933206	.	T	C	.	.	MAF_INRAE=34.167;MAF_USDA=25.0
NC_035079.1	49933228	.	C	T	.	.	MAF_INRAE=43.671;MAF_USDA=46.386
NC_035079.1	49933301	.	G	A	.	.	MAF_INRAE=1.667
NC_035079.1	49933331	.	C	T	.	.	MAF_INRAE=41.772;MAF_USDA=43.75
NC_035079.1	49933348	.	C	A	.	.	MAF_INRAE=41.139;MAF_USDA=39.583
NC_035079.1	49933505	.	C	T	.	.	MAF_INRAE=31.667
NC_035079.1	49933608	.	T	A	.	.	MAF_USDA=2.459
NC_035079.1	49933609	.	A	C	.	.	MAF_USDA=2.459
NC_035079.1	49933618	.	T	C	.	.	MAF_INRAE=36.842;MAF_USDA=6.25
NC_035079.1	49933673	.	A	C	.	.	MAF_USDA=4.918
NC_035079.1	49933721	.	T	G	.	.	MAF_INRAE=41.772
NC_035079.1	49933780	.	A	G	.	.	MAF_INRAE=8.228;MAF_USDA=5.882
NC_035079.1	49933788	.	C	A	.	.	MAF_INRAE=50.0;MAF_USDA=45.833
NC_035079.1	49933904	.	G	T	.	.	MAF_INRAE=8.333;MAF_USDA=6.25
NC_035079.1	49933919	.	A	C	.	.	MAF_USDA=2.459
NC_035079.1	49933934	.	C	T	.	.	MAF_USDA=4.098
NC_035079.1	49933943	.	C	T	.	.	MAF_INRAE=36.842;MAF_USDA=8.333
NC_035079.1	49933999	.	C	A	.	.	MAF_USDA=7.647
NC_035079.1	49934011	.	T	A	.	.	MAF_INRAE=17.5;MAF_USDA=5.882
NC_035079.1	49934112	.	G	A	.	.	MAF_USDA=2.459
NC_035079.1	49934215	.	T	G	.	.	MAF_INRAE=26.316;MAF_USDA=45.833
NC_035079.1	49934239	.	A	T	.	.	MAF_INRAE=1.667
NC_035079.1	49934240	.	C	T	.	.	MAF_INRAE=1.667
NC_035079.1	49934297	.	G	A	.	.	MAF_INRAE=10.526;MAF_USDA=8.824
NC_035079.1	49934341	.	G	A	.	.	MAF_USDA=2.459
NC_035079.1	49934460	.	A	G	.	.	MAF_INRAE=21.519;MAF_USDA=22.941
NC_035079.1	49934505	.	A	T	.	.	MAF_USDA=4.118
NC_035079.1	49934515	.	G	A	.	.	MAF_USDA=1.639
NC_035079.1	49934516	.	T	C	.	.	MAF_INRAE=28.481;MAF_USDA=42.353
NC_035079.1	49934517	.	C	A	.	.	MAF_INRAE=1.667;MAF_USDA=16.393
NC_035079.1	49934518	.	T	C	.	.	MAF_USDA=4.118
NC_035079.1	49934526	.	G	C	.	.	MAF_USDA=1.639
NC_035079.1	49934527	.	G	T	.	.	MAF_INRAE=24.167
NC_035079.1	49934531	.	A	C	.	.	MAF_INRAE=7.5
NC_035079.1	49934539	.	G	C	.	.	MAF_USDA=1.639
NC_035079.1	49934546	.	G	A	.	.	MAF_USDA=19.412
NC_035079.1	49934614	.	G	A	.	.	MAF_USDA=4.098
NC_035079.1	49934674	.	T	A	.	.	MAF_INRAE=20.886;MAF_USDA=3.529
NC_035079.1	49934697	.	A	C	.	.	MAF_USDA=8.197
NC_035079.1	49934702	.	A	T	.	.	MAF_INRAE=17.5
NC_035079.1	49934730	.	C	T	.	.	MAF_USDA=7.377
NC_035079.1	49934793	.	T	C	.	.	MAF_USDA=11.475
NC_035079.1	49934794	.	G	A	.	.	MAF_USDA=11.475
NC_035079.1	49934827	.	G	C	.	.	MAF_USDA=12.5
NC_035079.1	49934850	.	T	A	.	.	MAF_USDA=31.25
NC_035079.1	49934887	.	C	T	.	.	MAF_USDA=4.918
NC_035079.1	49934940	.	C	A	.	.	MAF_INRAE=6.962;MAF_USDA=30.0
NC_035079.1	49934967	.	G	A	.	.	MAF_USDA=1.639
NC_035079.1	49934976	.	A	T	.	.	MAF_INRAE=34.211;MAF_USDA=3.529
NC_035079.1	49934986	.	A	C	.	.	MAF_USDA=4.918
NC_035079.1	49935012	.	T	C	.	.	MAF_INRAE=34.211;MAF_USDA=8.333
NC_035079.1	49935045	.	G	A	.	.	MAF_USDA=4.918
NC_035079.1	49935080	.	T	G	.	.	MAF_USDA=6.25
NC_035079.1	49935097	.	A	C	.	.	MAF_USDA=4.918
NC_035079.1	49935183	.	A	C	.	.	MAF_USDA=3.279
NC_035079.1	49935308	.	C	T	.	.	MAF_USDA=17.213
NC_035079.1	49938607	.	T	G	.	.	MAF_INRAE=8.333
NC_035079.1	49938614	.	A	C	.	.	MAF_INRAE=25.949
NC_035079.1	49938632	.	T	C	.	.	MAF_INRAE=38.608
NC_035079.1	49938747	.	A	G	.	.	MAF_USDA=13.934
NC_035079.1	49938826	.	T	G	.	.	MAF_INRAE=17.5;MAF_USDA=6.548
NC_035079.1	49938909	.	G	A	.	.	MAF_USDA=20.0
NC_035079.1	49938937	.	A	G	.	.	MAF_USDA=2.459
NC_035079.1	49938962	.	T	G	.	.	MAF_USDA=4.098
NC_035079.1	49938971	.	A	T	.	.	MAF_USDA=4.098
NC_035079.1	49938998	.	T	A	.	.	MAF_USDA=1.639
NC_035079.1	49939124	.	C	G	.	.	MAF_USDA=24.59
NC_035079.1	49939174	.	C	T	.	.	MAF_USDA=5.882
NC_035079.1	49939175	.	G	A	.	.	MAF_INRAE=16.667;MAF_USDA=8.235
NC_035079.1	49939299	.	C	G	.	.	MAF_USDA=2.459
NC_035079.1	49939300	.	T	G	.	.	MAF_USDA=4.098
NC_035079.1	49939301	.	G	A	.	.	MAF_USDA=1.639
NC_035079.1	49939366	.	G	T	.	.	MAF_INRAE=16.456;MAF_USDA=11.905
NC_035079.1	49939407	.	C	T	.	.	MAF_USDA=2.5
NC_035079.1	49939427	.	G	T	.	.	MAF_USDA=4.918
NC_035079.1	49939428	.	G	T	.	.	MAF_USDA=4.918
NC_035079.1	49939548	.	T	A	.	.	MAF_INRAE=37.342;MAF_USDA=34.706
NC_035079.1	49939572	.	G	T	.	.	MAF_USDA=3.279
NC_035079.1	49939584	.	C	T	.	.	MAF_USDA=3.279
NC_035079.1	49939590	.	A	C	.	.	MAF_USDA=5.738
NC_035079.1	49939636	.	A	C	.	.	MAF_USDA=3.279
NC_035079.1	49939646	.	C	T	.	.	MAF_INRAE=20.886;MAF_USDA=22.353
NC_035079.1	49939678	.	C	T	.	.	MAF_USDA=1.639
NC_035079.1	49939785	.	T	C	.	.	MAF_INRAE=37.342;MAF_USDA=35.294
NC_035079.1	49939803	.	C	G	.	.	MAF_USDA=5.738
NC_035079.1	49939804	.	C	T	.	.	MAF_USDA=5.738
NC_035079.1	49939821	.	A	G	.	.	MAF_INRAE=22.785;MAF_USDA=11.765
NC_035079.1	49939888	.	G	A	.	.	MAF_USDA=2.459
NC_035079.1	49940037	.	A	C	.	.	MAF_INRAE=13.291;MAF_USDA=1.639
NC_035079.1	49940057	.	A	T	.	.	MAF_USDA=2.459
NC_035079.1	49940066	.	T	G	.	.	MAF_USDA=1.639
NC_035079.1	49940109	.	C	T	.	.	MAF_INRAE=36.842;MAF_USDA=8.333
NC_035079.1	49940183	.	C	T	.	.	MAF_USDA=2.459
NC_035079.1	49940225	.	G	A	.	.	MAF_USDA=3.279
NC_035079.1	49940242	.	T	A	.	.	MAF_USDA=7.377
NC_035079.1	49940303	.	G	T	.	.	MAF_USDA=2.459
NC_035079.1	49940346	.	C	T	.	.	MAF_INRAE=7.5;MAF_USDA=8.197
NC_035079.1	49940347	.	G	A	.	.	MAF_USDA=3.279
NC_035079.1	49940353	.	G	C	.	.	MAF_USDA=4.918
NC_035079.1	49940425	.	T	A	.	.	MAF_USDA=4.918
NC_035079.1	49940469	.	C	A	.	.	MAF_USDA=4.918
NC_035079.1	49940532	.	T	C	.	.	MAF_USDA=4.098
NC_035079.1	49940539	.	A	G	.	.	MAF_USDA=1.639
NC_035079.1	49940584	.	C	T	.	.	MAF_INRAE=5.263;MAF_USDA=4.167
NC_035079.1	49940589	.	G	T	.	.	MAF_USDA=4.098
NC_035079.1	49940602	.	T	A	.	.	MAF_USDA=4.918
NC_035079.1	49940728	.	A	T	.	.	MAF_INRAE=36.842;MAF_USDA=8.333
NC_035079.1	49940792	.	G	T	.	.	MAF_USDA=8.197
NC_035079.1	49940810	.	C	T	.	.	MAF_USDA=2.459
NC_035079.1	49940811	.	G	A	.	.	MAF_USDA=4.918
NC_035079.1	49940813	.	T	C	.	.	MAF_USDA=12.295
NC_035079.1	49940835	.	T	A	.	.	MAF_INRAE=10.0;MAF_USDA=6.25
NC_035079.1	49940927	.	C	T	.	.	MAF_INRAE=15.823;MAF_USDA=5.294
NC_035079.1	49940966	.	G	A	.	.	MAF_INRAE=29.114;MAF_USDA=32.941
NC_035079.1	49941015	.	C	A	.	.	MAF_INRAE=23.418;MAF_USDA=18.235
NC_035079.1	49941046	.	G	T	.	.	MAF_INRAE=1.667
NC_035079.1	49941047	.	C	T	.	.	MAF_INRAE=15.823;MAF_USDA=7.059
NC_035079.1	49941084	.	T	A	.	.	MAF_INRAE=10.0;MAF_USDA=16.471
NC_035079.1	49941109	.	T	C	.	.	MAF_USDA=7.377
NC_035079.1	49941125	.	C	T	.	.	MAF_USDA=1.639
NC_035079.1	49941127	.	G	T	.	.	MAF_USDA=4.098
NC_035079.1	49941198	.	T	A	.	.	MAF_INRAE=30.833
NC_035079.1	49941223	.	A	G	.	.	MAF_INRAE=22.152;MAF_USDA=18.824
NC_035079.1	49941247	.	A	C	.	.	MAF_INRAE=37.342;MAF_USDA=47.647
NC_035079.1	49941316	.	T	G	.	.	MAF_USDA=3.279
NC_035079.1	49941353	.	G	T	.	.	MAF_INRAE=10.0;MAF_USDA=16.471
NC_035079.1	49941390	.	A	G	.	.	MAF_INRAE=10.0;MAF_USDA=16.471
NC_035079.1	49941400	.	G	A	.	.	MAF_INRAE=10.0;MAF_USDA=10.588
NC_035079.1	49941471	.	C	T	.	.	MAF_USDA=4.098
NC_035079.1	49941492	.	A	G	.	.	MAF_USDA=4.098
NC_035079.1	49941518	.	TG	TA	.	.	MAF_USDA=29.167
NC_035079.1	49941519	.	G	A	.	.	MAF_INRAE=16.456;MAF_USDA=30.0
NC_035079.1	49941576	.	T	C	.	.	MAF_USDA=4.098
NC_035079.1	49941579	.	T	G	.	.	MAF_USDA=4.706
NC_035079.1	49941640	.	A	C	.	.	MAF_USDA=1.639
NC_035079.1	49941644	.	C	T	.	.	MAF_USDA=3.279
NC_035079.1	49941675	.	G	A	.	.	MAF_INRAE=10.833;MAF_USDA=9.412
NC_035079.1	49941712	.	T	C	.	.	MAF_INRAE=10.0;MAF_USDA=14.706
NC_035079.1	49941756	.	C	T	.	.	MAF_USDA=1.639
NC_035079.1	49941762	.	C	A	.	.	MAF_INRAE=13.924;MAF_USDA=1.639
NC_035079.1	49941843	.	C	T	.	.	MAF_INRAE=10.0;MAF_USDA=15.882
NC_035079.1	49941857	.	T	A	.	.	MAF_INRAE=10.0;MAF_USDA=15.294
NC_035079.1	49941888	.	G	A	.	.	MAF_USDA=12.5
NC_035079.1	49942012	.	C	T	.	.	MAF_USDA=29.167
NC_035079.1	49942013	.	A	G	.	.	MAF_USDA=29.167
NC_035079.1	49942014	.	G	T	.	.	MAF_USDA=29.167
NC_035079.1	49942016	.	G	T	.	.	MAF_USDA=29.167
NC_035079.1	49942221	.	A	T	.	.	MAF_INRAE=10.0;MAF_USDA=6.25
NC_035079.1	49942279	.	C	T	.	.	MAF_INRAE=36.709;MAF_USDA=47.647
NC_035079.1	49942292	.	A	G	.	.	MAF_INRAE=17.5;MAF_USDA=6.471
NC_035079.1	49942316	.	C	T	.	.	MAF_USDA=1.639
NC_035079.1	49942330	.	T	C	.	.	MAF_USDA=3.279
NC_035079.1	49942376	.	T	C	.	.	MAF_INRAE=29.114;MAF_USDA=38.235
NC_035079.1	49942426	.	T	A	.	.	MAF_INRAE=10.0;MAF_USDA=10.0
NC_035079.1	49942437	.	G	A	.	.	MAF_USDA=1.639
NC_035079.1	49942466	.	G	T	.	.	MAF_USDA=4.098
NC_035079.1	49942484	.	C	A	.	.	MAF_USDA=6.25
NC_035079.1	49942504	.	A	G	.	.	MAF_INRAE=37.342;MAF_USDA=47.059
NC_035079.1	49942524	.	C	T	.	.	MAF_INRAE=37.342;MAF_USDA=47.647
NC_035079.1	49942528	.	C	T	.	.	MAF_INRAE=40.833;MAF_USDA=48.235
NC_035079.1	49942553	.	A	C	.	.	MAF_USDA=4.918
NC_035079.1	49942562	.	G	T	.	.	MAF_INRAE=10.0;MAF_USDA=8.824
NC_035079.1	49942679	.	G	T	.	.	MAF_USDA=2.459
NC_035079.1	49942724	.	T	G	.	.	MAF_INRAE=22.152;MAF_USDA=6.557
NC_035079.1	49942879	.	T	C	.	.	MAF_USDA=2.941
NC_035079.1	49942908	.	C	T	.	.	MAF_USDA=9.412
NC_035079.1	49944131	.	T	G	.	.	MAF_INRAE=36.076;MAF_USDA=44.118
NC_035079.1	49944132	.	A	C	.	.	MAF_INRAE=39.167;MAF_USDA=44.118
NC_035079.1	49944187	.	G	T	.	.	MAF_USDA=1.639
NC_035079.1	49944202	.	G	A	.	.	MAF_INRAE=36.709;MAF_USDA=45.882
NC_035079.1	49944262	.	G	A	.	.	MAF_USDA=4.098
NC_035079.1	49944287	.	G	A	.	.	MAF_INRAE=24.051;MAF_USDA=33.529
NC_035079.1	49944351	.	C	T	.	.	MAF_INRAE=5.263;MAF_USDA=2.941
NC_035079.1	49944408	.	A	C	.	.	MAF_USDA=3.279
NC_035079.1	49944409	.	G	C	.	.	MAF_USDA=3.279
NC_035079.1	49944417	.	GA	GG	.	.	MAF_USDA=37.5
NC_035079.1	49944418	.	A	G	.	.	MAF_INRAE=37.342
NC_035079.1	49944436	.	G	C	.	.	MAF_USDA=4.918
NC_035079.1	49944437	.	G	A	.	.	MAF_USDA=2.459
NC_035079.1	49944444	.	C	T	.	.	MAF_USDA=4.098
NC_035079.1	49944445	.	G	A	.	.	MAF_INRAE=10.0;MAF_USDA=11.176
NC_035079.1	49944455	.	T	G	.	.	MAF_USDA=5.738
NC_035079.1	49944472	.	G	A	.	.	MAF_USDA=7.377
NC_035079.1	49944504	.	A	C	.	.	MAF_USDA=7.377
NC_035079.1	49944511	.	G	T	.	.	MAF_USDA=6.557
NC_035079.1	49944513	.	A	T	.	.	MAF_INRAE=23.418;MAF_USDA=33.529
NC_035079.1	49944517	.	T	C	.	.	MAF_USDA=6.557
NC_035079.1	49944539	.	G	T	.	.	MAF_USDA=7.377
NC_035079.1	49944540	.	T	C	.	.	MAF_USDA=7.377
NC_035079.1	49944602	.	A	G	.	.	MAF_INRAE=40.506;MAF_USDA=21.176
NC_035079.1	49944632	.	T	A	.	.	MAF_USDA=3.279
NC_035079.1	49944639	.	C	T	.	.	MAF_INRAE=10.0;MAF_USDA=12.353
NC_035079.1	49944675	.	C	A	.	.	MAF_INRAE=7.595;MAF_USDA=2.353
NC_035079.1	49944701	.	A	G	.	.	MAF_USDA=3.279
NC_035079.1	49944721	.	T	G	.	.	MAF_USDA=4.918
NC_035079.1	49944736	.	A	T	.	.	MAF_INRAE=7.5;MAF_USDA=12.5
NC_035079.1	49944812	.	A	G	.	.	MAF_INRAE=7.5;MAF_USDA=12.5
NC_035079.1	49944856	.	C	T	.	.	MAF_INRAE=37.342;MAF_USDA=46.471
NC_035079.1	49944902	.	C	T	.	.	MAF_USDA=24.118
NC_035079.1	49944919	.	C	T	.	.	MAF_INRAE=16.456;MAF_USDA=27.647
NC_035079.1	49944936	.	G	A	.	.	MAF_INRAE=5.263;MAF_USDA=2.941
NC_035079.1	49945101	.	T	G	.	.	MAF_INRAE=31.646
NC_035079.1	49945103	.	T	C	.	.	MAF_INRAE=18.333;MAF_USDA=18.452
NC_035079.1	49945116	.	A	C	.	.	MAF_INRAE=10.0;MAF_USDA=3.529
NC_035079.1	49945126	.	A	G	.	.	MAF_INRAE=23.418;MAF_USDA=36.471
NC_035079.1	49945213	.	G	A	.	.	MAF_USDA=4.918
NC_035079.1	49945246	.	T	C	.	.	MAF_INRAE=15.823;MAF_USDA=24.118
NC_035079.1	49945260	.	G	A	.	.	MAF_USDA=7.377
NC_035079.1	49945278	.	C	T	.	.	MAF_USDA=3.279
NC_035079.1	49945342	.	G	A	.	.	MAF_USDA=3.279
NC_035079.1	49945345	.	C	A	.	.	MAF_INRAE=36.842;MAF_USDA=8.333
NC_035079.1	49945376	.	A	G	.	.	MAF_INRAE=22.785;MAF_USDA=35.882
NC_035079.1	49945412	.	C	T	.	.	MAF_INRAE=22.785;MAF_USDA=35.882
NC_035079.1	49945492	.	C	A	.	.	MAF_USDA=1.639
NC_035079.1	49945493	.	C	T	.	.	MAF_USDA=1.639
NC_035079.1	49945527	.	A	G	.	.	MAF_INRAE=9.167;MAF_USDA=10.0
NC_035079.1	49945560	.	C	T	.	.	MAF_INRAE=7.595;MAF_USDA=6.25
NC_035079.1	49945582	.	G	A	.	.	MAF_USDA=1.639
NC_035079.1	49945594	.	G	A	.	.	MAF_INRAE=23.418;MAF_USDA=35.882
NC_035079.1	49945724	.	A	G	.	.	MAF_USDA=12.353
NC_035079.1	49945739	.	T	G	.	.	MAF_INRAE=7.5;MAF_USDA=12.5
NC_035079.1	49945788	.	C	T	.	.	MAF_INRAE=16.456;MAF_USDA=26.471
NC_035079.1	49945910	.	G	A	.	.	MAF_INRAE=7.595;MAF_USDA=2.941
NC_035079.1	49945935	.	T	G	.	.	MAF_INRAE=22.152;MAF_USDA=11.765
NC_035079.1	49945941	.	C	T	.	.	MAF_INRAE=31.013;MAF_USDA=45.294
NC_035079.1	49946028	.	A	C	.	.	MAF_INRAE=24.684;MAF_USDA=8.929
NC_035079.1	49946098	.	C	G	.	.	MAF_USDA=22.917
NC_035079.1	49946111	.	T	C	.	.	MAF_USDA=4.918
NC_035079.1	49946134	.	T	C	.	.	MAF_INRAE=10.0;MAF_USDA=3.529
NC_035079.1	49946157	.	T	C	.	.	MAF_USDA=1.639
NC_035079.1	49946160	.	T	A	.	.	MAF_INRAE=8.333;MAF_USDA=6.25
NC_035079.1	49946170	.	G	A	.	.	MAF_INRAE=10.0;MAF_USDA=10.0
NC_035079.1	49946182	.	C	T	.	.	MAF_USDA=1.639
NC_035079.1	49946195	.	T	G	.	.	MAF_INRAE=1.667
NC_035079.1	49946196	.	G	T	.	.	MAF_INRAE=1.667
NC_035079.1	49946200	.	T	G	.	.	MAF_INRAE=1.667
NC_035079.1	49946297	.	G	A	.	.	MAF_INRAE=24.051;MAF_USDA=35.294
NC_035079.1	49946388	.	T	A	.	.	MAF_USDA=5.738
NC_035079.1	49946419	.	A	G	.	.	MAF_INRAE=7.595;MAF_USDA=2.353
NC_035079.1	49946470	.	C	T	.	.	MAF_USDA=6.25
NC_035079.1	49946585	.	T	G	.	.	MAF_USDA=4.098
NC_035079.1	49946590	.	A	T	.	.	MAF_INRAE=26.316
NC_035079.1	49946625	.	A	T	.	.	MAF_INRAE=10.0;MAF_USDA=9.412
NC_035079.1	49946631	.	A	G	.	.	MAF_INRAE=10.0;MAF_USDA=6.25
NC_035079.1	49946670	.	T	A	.	.	MAF_USDA=3.279
NC_035079.1	49946675	.	A	C	.	.	MAF_INRAE=9.494;MAF_USDA=14.118
NC_035079.1	49946744	.	G	T	.	.	MAF_INRAE=23.418
NC_035079.1	49946751	.	A	G	.	.	MAF_INRAE=10.0;MAF_USDA=9.412
NC_035079.1	49946772	.	G	A	.	.	MAF_USDA=4.918
NC_035079.1	49946773	.	T	G	.	.	MAF_USDA=4.918
NC_035079.1	49946775	.	T	C	.	.	MAF_USDA=1.639
NC_035079.1	49946844	.	A	G	.	.	MAF_INRAE=1.667
NC_035079.1	49946934	.	G	A	.	.	MAF_INRAE=7.595;MAF_USDA=3.529
NC_035079.1	49946984	.	A	T	.	.	MAF_USDA=5.738
NC_035079.1	49947119	.	C	A	.	.	MAF_INRAE=23.418;MAF_USDA=34.118
NC_035079.1	49947143	.	G	C	.	.	MAF_INRAE=10.0;MAF_USDA=9.412
NC_035079.1	49947159	.	T	C	.	.	MAF_INRAE=10.0;MAF_USDA=6.25
NC_035079.1	49947168	.	A	G	.	.	MAF_INRAE=10.0;MAF_USDA=6.25
NC_035079.1	49947217	.	C	T	.	.	MAF_USDA=4.098
NC_035079.1	49947247	.	C	G	.	.	MAF_USDA=12.5
NC_035079.1	49947282	.	C	A	.	.	MAF_INRAE=16.456;MAF_USDA=23.529
NC_035079.1	49947303	.	G	T	.	.	MAF_INRAE=26.316;MAF_USDA=35.119
NC_035079.1	49947308	.	A	C	.	.	MAF_USDA=22.917
NC_035079.1	49947360	.	A	G	.	.	MAF_INRAE=15.823;MAF_USDA=35.882
NC_035079.1	49947493	.	T	C	.	.	MAF_USDA=1.639
NC_035079.1	49947508	.	T	C	.	.	MAF_INRAE=27.848;MAF_USDA=15.294
NC_035079.1	49947550	.	T	G	.	.	MAF_USDA=1.667
NC_035079.1	49947573	.	G	A	.	.	MAF_INRAE=16.456;MAF_USDA=28.571
NC_035079.1	49947584	.	G	A	.	.	MAF_USDA=1.667
NC_035079.1	49947601	.	G	A	.	.	MAF_INRAE=7.5
NC_035079.1	49947658	.	G	A	.	.	MAF_INRAE=24.051;MAF_USDA=33.529
NC_035079.1	49947661	.	C	A	.	.	MAF_INRAE=6.667;MAF_USDA=2.353
NC_035079.1	49947681	.	C	T	.	.	MAF_INRAE=24.051;MAF_USDA=22.917
NC_035079.1	49947702	.	C	T	.	.	MAF_INRAE=24.051;MAF_USDA=32.941
NC_035079.1	49947739	.	T	C	.	.	MAF_INRAE=24.051;MAF_USDA=31.765
NC_035079.1	49947740	.	C	A	.	.	MAF_INRAE=21.667;MAF_USDA=31.765
NC_035079.1	49947859	.	A	G	.	.	MAF_INRAE=10.0;MAF_USDA=6.25
NC_035079.1	49947860	.	C	T	.	.	MAF_INRAE=13.924
NC_035079.1	49948201	.	T	C	.	.	MAF_USDA=3.279
NC_035079.1	49948464	.	C	T	.	.	MAF_USDA=4.918
NC_035079.1	49948501	.	T	C	.	.	MAF_INRAE=18.333;MAF_USDA=5.882
NC_035079.1	49948532	.	G	A	.	.	MAF_INRAE=24.051;MAF_USDA=21.765
NC_035079.1	49948546	.	T	C	.	.	MAF_INRAE=7.595;MAF_USDA=22.353
NC_035079.1	49948553	.	A	G	.	.	MAF_USDA=9.016
NC_035079.1	49948583	.	A	C	.	.	MAF_USDA=5.738
NC_035079.1	49948668	.	T	A	.	.	MAF_USDA=4.918
NC_035079.1	49948718	.	A	C	.	.	MAF_INRAE=29.747;MAF_USDA=30.0
NC_035079.1	49948720	.	A	C	.	.	MAF_INRAE=8.333;MAF_USDA=6.25
NC_035079.1	49948721	.	G	T	.	.	MAF_USDA=3.279
NC_035079.1	49948748	.	C	A	.	.	MAF_INRAE=22.152;MAF_USDA=22.941
NC_035079.1	49948820	.	G	T	.	.	MAF_USDA=4.098
NC_035079.1	49948884	.	C	A	.	.	MAF_USDA=2.41
NC_035079.1	49948913	.	C	T	.	.	MAF_INRAE=22.152;MAF_USDA=8.824
NC_035079.1	49948973	.	G	A	.	.	MAF_USDA=1.639
NC_035079.1	49949003	.	G	A	.	.	MAF_USDA=6.557
NC_035079.1	49949160	.	C	T	.	.	MAF_USDA=2.459
NC_035079.1	49949267	.	C	T	.	.	MAF_USDA=6.25
NC_035079.1	49949278	.	C	T	.	.	MAF_INRAE=7.5;MAF_USDA=3.279
NC_035079.1	49949317	.	C	A	.	.	MAF_INRAE=13.924;MAF_USDA=1.639
NC_035079.1	49949341	.	A	T	.	.	MAF_INRAE=50.0;MAF_USDA=46.471
NC_035079.1	49949353	.	A	G	.	.	MAF_USDA=9.016
NC_035079.1	49949377	.	A	T	.	.	MAF_INRAE=14.557;MAF_USDA=1.639
NC_035079.1	49949408	.	T	G	.	.	MAF_INRAE=11.392;MAF_USDA=11.765
NC_035079.1	49949447	.	T	C	.	.	MAF_INRAE=12.025;MAF_USDA=5.294
NC_035079.1	49949513	.	A	G	.	.	MAF_INRAE=5.263;MAF_USDA=2.381
NC_035079.1	49949540	.	T	G	.	.	MAF_INRAE=23.418;MAF_USDA=19.048
NC_035079.1	49949594	.	T	C	.	.	MAF_USDA=2.5
NC_035079.1	49949621	.	G	T	.	.	MAF_USDA=1.667
NC_035079.1	49949693	.	TACAACTAAAT	TACAACTAAAC	.	.	MAF_USDA=27.083
NC_035079.1	49949703	.	T	C	.	.	MAF_INRAE=22.152;MAF_USDA=13.115
NC_035079.1	49949754	.	T	C	.	.	MAF_INRAE=7.5;MAF_USDA=5.294
NC_035079.1	49949813	.	G	T	.	.	MAF_USDA=2.459
NC_035079.1	49949882	.	A	T	.	.	MAF_INRAE=5.263;MAF_USDA=2.353
NC_035079.1	49949885	.	C	A	.	.	MAF_USDA=2.353
NC_035079.1	49949915	.	T	G	.	.	MAF_USDA=3.279
NC_035079.1	49949959	.	G	A	.	.	MAF_USDA=3.279
NC_035079.1	49949968	.	C	G	.	.	MAF_INRAE=22.152;MAF_USDA=17.647
NC_035079.1	49949969	.	A	G	.	.	MAF_INRAE=17.5;MAF_USDA=17.647
NC_035079.1	49950110	.	G	A	.	.	MAF_USDA=10.417
NC_035079.1	49950148	.	G	A	.	.	MAF_INRAE=22.152;MAF_USDA=19.412
NC_035079.1	49950317	.	A	C	.	.	MAF_INRAE=7.5;MAF_USDA=20.588
NC_035079.1	49950326	.	C	T	.	.	MAF_USDA=4.098
NC_035079.1	49950408	.	T	C	.	.	MAF_INRAE=27.848;MAF_USDA=40.588
NC_035079.1	49950420	.	A	C	.	.	MAF_USDA=4.918
NC_035079.1	49950423	.	C	T	.	.	MAF_INRAE=22.152;MAF_USDA=16.471
NC_035079.1	49950429	.	C	A	.	.	MAF_USDA=4.918
NC_035079.1	49950432	.	A	C	.	.	MAF_INRAE=27.848;MAF_USDA=40.0
NC_035079.1	49950438	.	A	G	.	.	MAF_INRAE=7.5;MAF_USDA=18.235
NC_035079.1	49950454	.	A	G	.	.	MAF_USDA=2.459
NC_035079.1	49950487	.	G	T	.	.	MAF_USDA=3.279
NC_035079.1	49950516	.	G	C	.	.	MAF_INRAE=7.5;MAF_USDA=5.294
NC_035079.1	49950522	.	A	G	.	.	MAF_USDA=4.918
NC_035079.1	49950585	.	A	G	.	.	MAF_USDA=9.016
NC_035079.1	49950645	.	G	A	.	.	MAF_USDA=6.25
NC_035079.1	49950686	.	T	A	.	.	MAF_USDA=6.25
NC_035079.1	49950695	.	C	A	.	.	MAF_USDA=1.667
NC_035079.1	49950705	.	C	G	.	.	MAF_USDA=1.667
NC_035079.1	49950816	.	G	C	.	.	MAF_INRAE=22.152;MAF_USDA=16.471
NC_035079.1	49950929	.	C	G	.	.	MAF_INRAE=22.152;MAF_USDA=17.059
NC_035079.1	49950997	.	T	G	.	.	MAF_INRAE=9.494;MAF_USDA=12.5
NC_035079.1	49951099	.	C	A	.	.	MAF_USDA=41.667
NC_035079.1	49951150	.	C	A	.	.	MAF_USDA=2.459
NC_035079.1	49951238	.	G	A	.	.	MAF_USDA=1.639
NC_035079.1	49951241	.	G	C	.	.	MAF_INRAE=9.494;MAF_USDA=6.471
NC_035079.1	49951245	.	C	A	.	.	MAF_INRAE=31.646;MAF_USDA=23.529
NC_035079.1	49951320	.	A	C	.	.	MAF_USDA=2.459
NC_035079.1	49951328	.	A	C	.	.	MAF_INRAE=22.152;MAF_USDA=16.471
NC_035079.1	49951406	.	G	A	.	.	MAF_USDA=2.459
NC_035079.1	49951438	.	G	A	.	.	MAF_INRAE=8.333;MAF_USDA=6.25
NC_035079.1	49951442	.	T	A	.	.	MAF_USDA=4.918
NC_035079.1	49951444	.	A	G	.	.	MAF_USDA=12.5
NC_035079.1	49951566	.	G	A	.	.	MAF_USDA=12.5
NC_035079.1	49951567	.	G	A	.	.	MAF_USDA=12.5
NC_035079.1	49951568	.	G	A	.	.	MAF_USDA=12.5
NC_035079.1	49951579	.	G	T	.	.	MAF_USDA=6.548
NC_035079.1	49951583	.	A	C	.	.	MAF_USDA=3.279
NC_035079.1	49951624	.	G	A	.	.	MAF_USDA=2.459
NC_035079.1	49951625	.	G	C	.	.	MAF_USDA=1.639
NC_035079.1	49951713	.	T	G	.	.	MAF_INRAE=9.494;MAF_USDA=6.471
NC_035079.1	49951723	.	G	T	.	.	MAF_USDA=1.639
NC_035079.1	49951730	.	T	A	.	.	MAF_INRAE=10.833;MAF_USDA=12.5
NC_035079.1	49951752	.	G	A	.	.	MAF_INRAE=8.228;MAF_USDA=6.25
NC_035079.1	49951830	.	T	A	.	.	MAF_INRAE=7.5;MAF_USDA=14.118
NC_035079.1	49951889	.	G	A	.	.	MAF_INRAE=37.975;MAF_USDA=44.706
NC_035079.1	49951893	.	A	G	.	.	MAF_USDA=3.279
NC_035079.1	49951896	.	C	A	.	.	MAF_INRAE=7.5;MAF_USDA=6.25
NC_035079.1	49952016	.	T	A	.	.	MAF_USDA=2.459
NC_035079.1	49952115	.	G	A	.	.	MAF_USDA=14.583
NC_035079.1	49952169	.	T	C	.	.	MAF_USDA=1.639
NC_035079.1	49952378	.	A	C	.	.	MAF_INRAE=14.557
NC_035079.1	49952397	.	G	T	.	.	MAF_USDA=1.22
NC_035079.1	49952405	.	T	C	.	.	MAF_INRAE=9.494;MAF_USDA=7.317
NC_035079.1	49952414	.	T	C	.	.	MAF_USDA=4.31
NC_035079.1	49952617	.	A	G	.	.	MAF_USDA=2.459
NC_035079.1	49952629	.	C	T	.	.	MAF_USDA=1.639
NC_035079.1	49952652	.	G	C	.	.	MAF_INRAE=37.342;MAF_USDA=45.882
NC_035079.1	49952656	.	T	A	.	.	MAF_USDA=2.459
NC_035079.1	49952667	.	A	C	.	.	MAF_USDA=1.639
NC_035079.1	49952687	.	C	T	.	.	MAF_INRAE=6.962;MAF_USDA=6.25
NC_035079.1	49952733	.	A	C	.	.	MAF_INRAE=9.494;MAF_USDA=9.412
NC_035079.1	49952866	.	T	A	.	.	MAF_INRAE=7.595;MAF_USDA=2.381
NC_035079.1	49952883	.	A	G	.	.	MAF_INRAE=9.494;MAF_USDA=8.929
NC_035079.1	49952898	.	C	G	.	.	MAF_USDA=3.333
NC_035079.1	49952935	.	A	T	.	.	MAF_INRAE=9.494;MAF_USDA=10.0
NC_035079.1	49953027	.	T	C	.	.	MAF_INRAE=7.5;MAF_USDA=5.294
NC_035079.1	49953032	.	T	C	.	.	MAF_USDA=3.279
NC_035079.1	49953052	.	C	T	.	.	MAF_USDA=1.639
NC_035079.1	49953093	.	T	C	.	.	MAF_USDA=3.279
NC_035079.1	49953094	.	G	T	.	.	MAF_INRAE=9.494;MAF_USDA=4.706
NC_035079.1	49953140	.	C	A	.	.	MAF_USDA=5.0
NC_035079.1	49953167	.	G	A	.	.	MAF_USDA=5.0
NC_035079.1	49953211	.	C	T	.	.	MAF_INRAE=9.494;MAF_USDA=10.588
NC_035079.1	49953250	.	G	T	.	.	MAF_INRAE=7.5;MAF_USDA=5.294
NC_035079.1	49953275	.	C	T	.	.	MAF_USDA=2.459
NC_035079.1	49953343	.	C	A	.	.	MAF_USDA=1.639
NC_035079.1	49953346	.	C	A	.	.	MAF_INRAE=5.263;MAF_USDA=2.353
NC_035079.1	49953373	.	G	T	.	.	MAF_INRAE=7.5;MAF_USDA=5.294
NC_035079.1	49953393	.	G	T	.	.	MAF_INRAE=7.5;MAF_USDA=5.294
NC_035079.1	49953454	.	G	C	.	.	MAF_USDA=1.639
NC_035079.1	49953505	.	T	G	.	.	MAF_USDA=1.639
NC_035079.1	49953542	.	T	A	.	.	MAF_USDA=3.279
NC_035079.1	49953543	.	A	G	.	.	MAF_USDA=1.639
NC_035079.1	49953544	.	G	A	.	.	MAF_USDA=2.459
NC_035079.1	49953551	.	A	C	.	.	MAF_USDA=1.639
NC_035079.1	49953561	.	C	T	.	.	MAF_USDA=2.353
NC_035079.1	49953567	.	C	T	.	.	MAF_INRAE=9.494;MAF_USDA=4.118
NC_035079.1	49953602	.	A	C	.	.	MAF_USDA=10.417
NC_035079.1	49953695	.	G	C	.	.	MAF_USDA=6.25
NC_035079.1	49953714	.	C	A	.	.	MAF_INRAE=7.5;MAF_USDA=21.176
NC_035079.1	49953731	.	T	C	.	.	MAF_USDA=12.5
NC_035079.1	49953862	.	G	T	.	.	MAF_INRAE=14.167;MAF_USDA=23.529
NC_035079.1	49953973	.	T	C	.	.	MAF_INRAE=7.595;MAF_USDA=14.706
NC_035079.1	49953998	.	A	G	.	.	MAF_USDA=8.197
NC_035079.1	49954143	.	C	A	.	.	MAF_USDA=2.459
NC_035079.1	49954144	.	G	A	.	.	MAF_INRAE=6.667;MAF_USDA=8.235
NC_035079.1	49954207	.	T	C	.	.	MAF_INRAE=8.861;MAF_USDA=12.353
NC_035079.1	49954220	.	G	A	.	.	MAF_INRAE=5.263
NC_035079.1	49954224	.	G	A	.	.	MAF_USDA=1.639
NC_035079.1	49954230	.	T	C	.	.	MAF_USDA=4.098
NC_035079.1	49954278	.	T	G	.	.	MAF_INRAE=8.333;MAF_USDA=15.294
NC_035079.1	49954312	.	A	G	.	.	MAF_INRAE=8.333;MAF_USDA=14.706
NC_035079.1	49954352	.	G	T	.	.	MAF_USDA=2.459
NC_035079.1	49954410	.	A	T	.	.	MAF_INRAE=8.228;MAF_USDA=11.765
NC_035079.1	49954474	.	A	G	.	.	MAF_INRAE=17.5
NC_035079.1	49954537	.	T	C	.	.	MAF_INRAE=8.228;MAF_USDA=8.235
NC_035079.1	49954557	.	G	T	.	.	MAF_USDA=8.333
NC_035079.1	49954593	.	G	A	.	.	MAF_USDA=7.377
NC_035079.1	49954628	.	G	T	.	.	MAF_INRAE=7.595;MAF_USDA=2.353
NC_035079.1	49954636	.	A	C	.	.	MAF_USDA=1.639
NC_035079.1	49954643	.	C	T	.	.	MAF_INRAE=15.823;MAF_USDA=22.941
NC_035079.1	49954666	.	G	T	.	.	MAF_USDA=4.918
NC_035079.1	49954667	.	G	T	.	.	MAF_USDA=4.918
NC_035079.1	49954695	.	A	C	.	.	MAF_INRAE=6.667;MAF_USDA=17.647
NC_035079.1	49954699	.	T	G	.	.	MAF_USDA=1.639
NC_035079.1	49954724	.	T	A	.	.	MAF_USDA=4.098
NC_035079.1	49954742	.	A	T	.	.	MAF_USDA=5.738
NC_035079.1	49954754	.	G	T	.	.	MAF_INRAE=36.709;MAF_USDA=48.824
NC_035079.1	49954767	.	T	G	.	.	MAF_INRAE=12.658;MAF_USDA=20.588
NC_035079.1	49954841	.	T	G	.	.	MAF_USDA=4.706
NC_035079.1	49954946	.	A	C	.	.	MAF_USDA=4.918
NC_035079.1	49954957	.	A	G	.	.	MAF_INRAE=2.532;MAF_USDA=4.167
NC_035079.1	49954970	.	C	T	.	.	MAF_INRAE=8.228;MAF_USDA=18.824
NC_035079.1	49955001	.	G	T	.	.	MAF_USDA=4.918
NC_035079.1	49955005	.	G	A	.	.	MAF_INRAE=2.532;MAF_USDA=1.765
NC_035079.1	49955012	.	C	T	.	.	MAF_INRAE=5.263;MAF_USDA=4.167
NC_035079.1	49955015	.	T	C	.	.	MAF_INRAE=6.667
NC_035079.1	49955096	.	C	T	.	.	MAF_USDA=1.639
NC_035079.1	49955223	.	C	A	.	.	MAF_INRAE=44.304;MAF_USDA=27.059
NC_035079.1	49955230	.	A	T	.	.	MAF_INRAE=44.304;MAF_USDA=25.294
NC_035079.1	49955231	.	T	A	.	.	MAF_INRAE=41.667;MAF_USDA=25.882
NC_035079.1	49955240	.	T	C	.	.	MAF_INRAE=44.304;MAF_USDA=25.882
NC_035079.1	49955331	.	C	T	.	.	MAF_INRAE=8.333;MAF_USDA=14.706
NC_035079.1	49955364	.	C	G	.	.	MAF_USDA=6.557
NC_035079.1	49955425	.	G	A	.	.	MAF_INRAE=7.5;MAF_USDA=15.294
NC_035079.1	49955428	.	G	C	.	.	MAF_USDA=5.738
NC_035079.1	49955432	.	C	T	.	.	MAF_USDA=1.639
NC_035079.1	49955462	.	A	T	.	.	MAF_USDA=5.738
NC_035079.1	49955525	.	G	T	.	.	MAF_USDA=1.639
NC_035079.1	49955529	.	C	A	.	.	MAF_USDA=2.459
NC_035079.1	49955534	.	G	A	.	.	MAF_USDA=3.279
NC_035079.1	49955545	.	T	G	.	.	MAF_USDA=1.639
NC_035079.1	49955548	.	T	G	.	.	MAF_USDA=2.353
NC_035079.1	49955556	.	A	C	.	.	MAF_INRAE=7.595;MAF_USDA=6.25
NC_035079.1	49955691	.	G	T	.	.	MAF_USDA=3.279
NC_035079.1	49955724	.	T	G	.	.	MAF_USDA=12.5
NC_035079.1	49955754	.	C	A	.	.	MAF_INRAE=7.595;MAF_USDA=6.25
NC_035079.1	49955758	.	A	T	.	.	MAF_USDA=6.471
NC_035079.1	49955994	.	A	C	.	.	MAF_INRAE=36.842;MAF_USDA=2.941
NC_035079.1	49955998	.	T	G	.	.	MAF_USDA=2.353
NC_035079.1	49956098	.	A	G	.	.	MAF_USDA=1.639
NC_035079.1	49956176	.	G	T	.	.	MAF_USDA=4.918
NC_035079.1	49956294	.	C	T	.	.	MAF_INRAE=31.013;MAF_USDA=37.647
NC_035079.1	49956442	.	A	C	.	.	MAF_INRAE=7.5;MAF_USDA=9.412
NC_035079.1	49956523	.	G	T	.	.	MAF_USDA=1.639
NC_035079.1	49956564	.	G	T	.	.	MAF_USDA=12.5
NC_035079.1	49956754	.	C	A	.	.	MAF_USDA=1.639
NC_035079.1	49956759	.	T	G	.	.	MAF_USDA=9.412
NC_035079.1	49956805	.	G	T	.	.	MAF_USDA=1.639
NC_035079.1	49956814	.	A	T	.	.	MAF_USDA=6.25
NC_035079.1	49956822	.	A	T	.	.	MAF_USDA=5.738
NC_035079.1	49956829	.	C	T	.	.	MAF_USDA=5.738
NC_035079.1	49956841	.	C	G	.	.	MAF_INRAE=15.823;MAF_USDA=17.647
NC_035079.1	49956902	.	T	A	.	.	MAF_USDA=1.639
NC_035079.1	49956949	.	G	T	.	.	MAF_USDA=5.882
NC_035079.1	49956958	.	T	G	.	.	MAF_INRAE=17.5;MAF_USDA=5.882
NC_035079.1	49956994	.	A	T	.	.	MAF_INRAE=2.532;MAF_USDA=1.765
NC_035079.1	49957009	.	C	T	.	.	MAF_INRAE=17.5;MAF_USDA=7.143
NC_035079.1	49957017	.	A	C	.	.	MAF_INRAE=17.5;MAF_USDA=16.667
NC_035079.1	49957052	.	C	G	.	.	MAF_USDA=10.417
NC_035079.1	49957066	.	G	A	.	.	MAF_USDA=3.279
NC_035079.1	49957102	.	C	G	.	.	MAF_USDA=6.25
NC_035079.1	49957143	.	T	C	.	.	MAF_USDA=3.279
NC_035079.1	49957175	.	G	A	.	.	MAF_USDA=6.25
NC_035079.1	49957241	.	G	A	.	.	MAF_USDA=3.279
NC_035079.1	49957376	.	C	T	.	.	MAF_INRAE=1.667
NC_035079.1	49957419	.	A	C	.	.	MAF_INRAE=36.842;MAF_USDA=33.929
NC_035079.1	49957446	.	C	T	.	.	MAF_USDA=6.818
NC_035079.1	49958236	.	T	A	.	.	MAF_USDA=8.333
NC_035079.1	49958268	.	G	A	.	.	MAF_USDA=39.13
NC_035079.1	49958522	.	C	T	.	.	MAF_USDA=12.5
NC_035079.1	49958539	.	A	G	.	.	MAF_USDA=7.647
NC_035079.1	49958562	.	A	G	.	.	MAF_USDA=1.639
NC_035079.1	49958574	.	C	G	.	.	MAF_INRAE=40.506;MAF_USDA=22.353
NC_035079.1	49958584	.	T	G	.	.	MAF_INRAE=28.481;MAF_USDA=32.941
NC_035079.1	49958612	.	T	C	.	.	MAF_INRAE=7.595;MAF_USDA=6.25
NC_035079.1	49958728	.	C	A	.	.	MAF_USDA=1.639
NC_035079.1	49958736	.	A	G	.	.	MAF_INRAE=22.785;MAF_USDA=17.647
NC_035079.1	49958768	.	T	G	.	.	MAF_USDA=2.459
NC_035079.1	49958920	.	G	T	.	.	MAF_USDA=1.639
NC_035079.1	49958941	.	A	T	.	.	MAF_INRAE=28.481;MAF_USDA=31.765
NC_035079.1	49958977	.	C	T	.	.	MAF_INRAE=8.861;MAF_USDA=7.738
NC_035079.1	49959007	.	C	A	.	.	MAF_INRAE=3.165;MAF_USDA=2.353
NC_035079.1	49959017	.	A	C	.	.	MAF_INRAE=16.667;MAF_USDA=7.059
NC_035079.1	49959024	.	G	A	.	.	MAF_USDA=14.583
NC_035079.1	49959097	.	T	G	.	.	MAF_USDA=2.459
NC_035079.1	49959202	.	T	A	.	.	MAF_USDA=6.25
NC_035079.1	49959267	.	G	T	.	.	MAF_INRAE=44.304;MAF_USDA=44.706
NC_035079.1	49959398	.	T	G	.	.	MAF_USDA=10.417
NC_035079.1	49959437	.	T	C	.	.	MAF_USDA=1.639
NC_035079.1	49959442	.	G	T	.	.	MAF_USDA=1.639
NC_035079.1	49959462	.	T	G	.	.	MAF_USDA=12.5
NC_035079.1	49959540	.	C	T	.	.	MAF_USDA=1.639
NC_035079.1	49959690	.	G	T	.	.	MAF_INRAE=7.595;MAF_USDA=3.529
NC_035079.1	49959710	.	T	C	.	.	MAF_USDA=6.471
NC_035079.1	49959728	.	A	C	.	.	MAF_USDA=5.738
NC_035079.1	49959749	.	T	C	.	.	MAF_INRAE=44.937;MAF_USDA=44.706
NC_035079.1	49959805	.	A	C	.	.	MAF_USDA=2.459
NC_035079.1	49959864	.	T	C	.	.	MAF_INRAE=7.5;MAF_USDA=4.118
NC_035079.1	49959942	.	G	T	.	.	MAF_INRAE=7.595;MAF_USDA=6.25
NC_035079.1	49959977	.	G	A	.	.	MAF_INRAE=40.506;MAF_USDA=15.294
NC_035079.1	49960031	.	C	T	.	.	MAF_INRAE=44.304;MAF_USDA=45.294
NC_035079.1	49960052	.	G	A	.	.	MAF_USDA=2.459
NC_035079.1	49960142	.	A	G	.	.	MAF_USDA=6.25
NC_035079.1	49960162	.	T	G	.	.	MAF_INRAE=8.333;MAF_USDA=6.25
NC_035079.1	49960185	.	G	A	.	.	MAF_USDA=4.167
NC_035079.1	49960207	.	G	A	.	.	MAF_USDA=5.738
NC_035079.1	49960218	.	C	T	.	.	MAF_INRAE=48.734;MAF_USDA=27.647
NC_035079.1	49960223	.	A	G	.	.	MAF_INRAE=43.671;MAF_USDA=48.235
NC_035079.1	49960269	.	A	T	.	.	MAF_USDA=4.098
NC_035079.1	49960276	.	C	T	.	.	MAF_INRAE=47.368;MAF_USDA=46.471
NC_035079.1	49960281	.	C	T	.	.	MAF_INRAE=47.368;MAF_USDA=48.81
NC_035079.1	49960352	.	C	A	.	.	MAF_USDA=39.157
NC_035079.1	49960358	.	C	T	.	.	MAF_USDA=3.39
NC_035079.1	49960366	.	A	G	.	.	MAF_USDA=47.59
NC_035079.1	49960372	.	C	T	.	.	MAF_USDA=12.5
NC_035079.1	49960416	.	C	G	.	.	MAF_USDA=6.25
NC_035079.1	49960475	.	C	A	.	.	MAF_INRAE=5.0;MAF_USDA=6.25
NC_035079.1	49960476	.	T	A	.	.	MAF_INRAE=13.291;MAF_USDA=10.417
NC_035079.1	49960526	.	A	G	.	.	MAF_INRAE=36.842;MAF_USDA=50.0
NC_035079.1	49960527	.	A	T	.	.	MAF_USDA=50.0
NC_035079.1	49962299	.	T	A	.	.	MAF_USDA=1.667
NC_035079.1	49962414	.	C	A	.	.	MAF_USDA=4.167
NC_035079.1	49962446	.	T	A	.	.	MAF_INRAE=7.595;MAF_USDA=6.25
NC_035079.1	49962451	.	A	G	.	.	MAF_USDA=2.5
NC_035079.1	49962456	.	G	T	.	.	MAF_INRAE=7.595;MAF_USDA=6.25
NC_035079.1	49962473	.	C	T	.	.	MAF_INRAE=5.263;MAF_USDA=4.167
NC_035079.1	49962517	.	T	G	.	.	MAF_USDA=2.542
NC_035079.1	49962605	.	G	C	.	.	MAF_USDA=4.918
NC_035079.1	49962660	.	G	T	.	.	MAF_USDA=1.639
NC_035079.1	49962742	.	G	A	.	.	MAF_INRAE=7.595;MAF_USDA=7.059
NC_035079.1	49962967	.	A	G	.	.	MAF_INRAE=43.671;MAF_USDA=45.882
NC_035079.1	49963001	.	C	T	.	.	MAF_USDA=6.25
NC_035079.1	49963047	.	A	G	.	.	MAF_USDA=3.279
NC_035079.1	49963060	.	A	G	.	.	MAF_USDA=3.279
NC_035079.1	49963088	.	T	C	.	.	MAF_USDA=1.639
NC_035079.1	49963210	.	T	G	.	.	MAF_USDA=12.5
NC_035079.1	49963216	.	T	C	.	.	MAF_USDA=2.459
NC_035079.1	49963265	.	C	G	.	.	MAF_USDA=4.918
NC_035079.1	49963273	.	G	T	.	.	MAF_USDA=3.279
NC_035079.1	49963315	.	G	A	.	.	MAF_USDA=5.294
NC_035079.1	49963338	.	G	T	.	.	MAF_INRAE=7.595;MAF_USDA=2.353
NC_035079.1	49963347	.	G	A	.	.	MAF_INRAE=29.114;MAF_USDA=35.882
NC_035079.1	49963465	.	G	A	.	.	MAF_INRAE=9.167;MAF_USDA=11.176
NC_035079.1	49963550	.	C	G	.	.	MAF_USDA=3.279
NC_035079.1	49963561	.	T	A	.	.	MAF_USDA=1.639
NC_035079.1	49963563	.	T	C	.	.	MAF_USDA=6.25
NC_035079.1	49963760	.	G	T	.	.	MAF_USDA=1.639
NC_035079.1	49963800	.	C	T	.	.	MAF_USDA=2.941
NC_035079.1	49963837	.	C	A	.	.	MAF_USDA=3.279
NC_035079.1	49963838	.	T	A	.	.	MAF_USDA=3.279
NC_035079.1	49963845	.	G	A	.	.	MAF_USDA=4.098
NC_035079.1	49963889	.	A	C	.	.	MAF_USDA=3.279
NC_035079.1	49964048	.	T	G	.	.	MAF_USDA=3.529
NC_035079.1	49964085	.	A	T	.	.	MAF_USDA=2.459
NC_035079.1	49964092	.	T	C	.	.	MAF_USDA=3.279
NC_035079.1	49964131	.	C	T	.	.	MAF_USDA=4.098
NC_035079.1	49964153	.	C	G	.	.	MAF_INRAE=7.5;MAF_USDA=4.706
NC_035079.1	49964189	.	T	G	.	.	MAF_INRAE=28.481;MAF_USDA=34.706
NC_035079.1	49964216	.	G	A	.	.	MAF_USDA=2.459
NC_035079.1	49964396	.	T	A	.	.	MAF_USDA=2.459
NC_035079.1	49964471	.	A	G	.	.	MAF_USDA=2.459
NC_035079.1	49964564	.	T	G	.	.	MAF_USDA=2.459
NC_035079.1	49964638	.	C	T	.	.	MAF_INRAE=7.595;MAF_USDA=5.294
NC_035079.1	49964661	.	T	G	.	.	MAF_INRAE=14.557;MAF_USDA=1.639
NC_035079.1	49964662	.	G	T	.	.	MAF_INRAE=25.833;MAF_USDA=42.941
NC_035079.1	49964682	.	T	A	.	.	MAF_USDA=1.639
NC_035079.1	49964689	.	T	C	.	.	MAF_USDA=1.639
NC_035079.1	49964738	.	G	C	.	.	MAF_USDA=8.235
NC_035079.1	49964980	.	T	A	.	.	MAF_USDA=2.459
NC_035079.1	49965097	.	C	T	.	.	MAF_USDA=3.529
NC_035079.1	49965292	.	C	T	.	.	MAF_INRAE=10.526;MAF_USDA=3.012
NC_035079.1	49965316	.	T	C	.	.	MAF_INRAE=10.526;MAF_USDA=3.012
NC_035079.1	49966366	.	C	T	.	.	MAF_USDA=1.639
NC_035079.1	49966488	.	G	T	.	.	MAF_INRAE=29.747;MAF_USDA=48.235
NC_035079.1	49966617	.	A	G	.	.	MAF_INRAE=26.316;MAF_USDA=41.176
NC_035079.1	49966658	.	C	A	.	.	MAF_USDA=2.083
NC_035079.1	49966659	.	C	T	.	.	MAF_USDA=2.083
NC_035079.1	49966800	.	G	A	.	.	MAF_INRAE=4.43;MAF_USDA=9.412
NC_035079.1	49966803	.	C	G	.	.	MAF_INRAE=2.5;MAF_USDA=9.412
NC_035079.1	49966852	.	T	G	.	.	MAF_INRAE=20.886;MAF_USDA=26.471
NC_035079.1	49966889	.	A	T	.	.	MAF_INRAE=13.291;MAF_USDA=22.353
NC_035079.1	49966928	.	G	T	.	.	MAF_INRAE=5.263;MAF_USDA=4.167
NC_035079.1	49966989	.	G	T	.	.	MAF_USDA=1.639
NC_035079.1	49966999	.	A	T	.	.	MAF_INRAE=5.263;MAF_USDA=2.353
NC_035079.1	49967081	.	G	A	.	.	MAF_INRAE=5.263;MAF_USDA=2.353
NC_035079.1	49967082	.	C	T	.	.	MAF_USDA=2.353
NC_035079.1	49967154	.	G	A	.	.	MAF_INRAE=5.263;MAF_USDA=2.353
NC_035079.1	49967182	.	T	G	.	.	MAF_INRAE=5.263;MAF_USDA=4.118
NC_035079.1	49967269	.	C	A	.	.	MAF_USDA=4.918
NC_035079.1	49967282	.	A	C	.	.	MAF_INRAE=23.418;MAF_USDA=22.941
NC_035079.1	49967325	.	C	T	.	.	MAF_INRAE=5.263;MAF_USDA=2.353
NC_035079.1	49967341	.	C	G	.	.	MAF_USDA=4.918
NC_035079.1	49967430	.	G	A	.	.	MAF_INRAE=9.167
NC_035079.1	49967431	.	A	T	.	.	MAF_INRAE=5.263;MAF_USDA=2.353
NC_035079.1	49967464	.	G	T	.	.	MAF_INRAE=5.263;MAF_USDA=2.353
NC_035079.1	49967484	.	G	A	.	.	MAF_USDA=2.459
NC_035079.1	49967545	.	A	C	.	.	MAF_INRAE=5.263;MAF_USDA=2.353
NC_035079.1	49967618	.	C	T	.	.	MAF_INRAE=5.263;MAF_USDA=4.118
NC_035079.1	49967741	.	T	C	.	.	MAF_USDA=1.639
NC_035079.1	49967813	.	G	A	.	.	MAF_USDA=4.918
NC_035079.1	49967850	.	G	A	.	.	MAF_USDA=1.639
NC_035079.1	49967871	.	C	T	.	.	MAF_INRAE=29.747;MAF_USDA=40.0
NC_035079.1	49967961	.	A	G	.	.	MAF_USDA=8.197
NC_035079.1	49967972	.	C	T	.	.	MAF_USDA=4.098
NC_035079.1	49968076	.	T	G	.	.	MAF_USDA=2.459
NC_035079.1	49968104	.	A	C	.	.	MAF_INRAE=14.557;MAF_USDA=14.583
NC_035079.1	49968184	.	A	G	.	.	MAF_INRAE=15.19;MAF_USDA=11.176
NC_035079.1	49968191	.	C	T	.	.	MAF_USDA=2.353
NC_035079.1	49968224	.	A	C	.	.	MAF_INRAE=7.595;MAF_USDA=9.412
NC_035079.1	49968226	.	G	T	.	.	MAF_USDA=1.639
NC_035079.1	49968255	.	T	C	.	.	MAF_INRAE=23.418;MAF_USDA=19.412
NC_035079.1	49968424	.	A	T	.	.	MAF_INRAE=46.835;MAF_USDA=19.412
NC_035079.1	49968444	.	G	A	.	.	MAF_USDA=6.25
NC_035079.1	49968484	.	G	T	.	.	MAF_INRAE=7.595;MAF_USDA=12.353
NC_035079.1	49968508	.	C	T	.	.	MAF_INRAE=5.263;MAF_USDA=1.765
NC_035079.1	49968540	.	T	G	.	.	MAF_USDA=4.098
NC_035079.1	49968803	.	G	T	.	.	MAF_USDA=1.639
NC_035079.1	49968875	.	A	G	.	.	MAF_INRAE=46.203;MAF_USDA=38.235
NC_035079.1	49969136	.	C	T	.	.	MAF_USDA=1.639
NC_035079.1	49969212	.	T	C	.	.	MAF_USDA=13.529
NC_035079.1	49969343	.	T	G	.	.	MAF_USDA=3.279
NC_035079.1	49969389	.	C	A	.	.	MAF_INRAE=28.481;MAF_USDA=15.294
NC_035079.1	49969451	.	C	A	.	.	MAF_USDA=6.557
NC_035079.1	49969463	.	T	G	.	.	MAF_USDA=4.098
NC_035079.1	49969467	.	T	C	.	.	MAF_USDA=1.639
NC_035079.1	49969472	.	C	A	.	.	MAF_USDA=18.033
NC_035079.1	49969477	.	C	T	.	.	MAF_USDA=2.083
NC_035079.1	49969505	.	C	A	.	.	MAF_USDA=4.098
NC_035079.1	49969506	.	CCCCA	CCCCC	.	.	MAF_USDA=12.5
NC_035079.1	49969509	.	C	A	.	.	MAF_INRAE=7.5;MAF_USDA=3.279
NC_035079.1	49969510	.	A	C	.	.	MAF_INRAE=40.506;MAF_USDA=18.852
NC_035079.1	49969521	.	G	A	.	.	MAF_INRAE=5.263;MAF_USDA=4.167
NC_035079.1	49969576	.	T	G	.	.	MAF_USDA=1.639
NC_035079.1	49969580	.	T	C	.	.	MAF_INRAE=23.418;MAF_USDA=23.214
NC_035079.1	49969584	.	A	G	.	.	MAF_INRAE=41.667;MAF_USDA=31.548
NC_035079.1	49969598	.	A	C	.	.	MAF_INRAE=5.263;MAF_USDA=1.786
NC_035079.1	49969646	.	G	A	.	.	MAF_USDA=1.639
NC_035079.1	49969738	.	G	A	.	.	MAF_USDA=1.639
NC_035079.1	49969748	.	T	C	.	.	MAF_INRAE=40.506;MAF_USDA=32.353
NC_035079.1	49970145	.	C	T	.	.	MAF_USDA=1.176
NC_035079.1	49970146	.	G	A	.	.	MAF_INRAE=13.924;MAF_USDA=2.459
NC_035079.1	49970154	.	C	T	.	.	MAF_USDA=9.016
NC_035079.1	49970167	.	G	A	.	.	MAF_USDA=6.557
NC_035079.1	49970221	.	T	G	.	.	MAF_USDA=4.918
NC_035079.1	49970226	.	G	C	.	.	MAF_USDA=4.918
NC_035079.1	49970231	.	C	T	.	.	MAF_INRAE=7.5;MAF_USDA=9.412
NC_035079.1	49970295	.	C	T	.	.	MAF_INRAE=40.506;MAF_USDA=17.647
NC_035079.1	49970304	.	C	A	.	.	MAF_USDA=9.016
NC_035079.1	49970322	.	C	T	.	.	MAF_INRAE=40.506;MAF_USDA=15.294
NC_035079.1	49970339	.	G	A	.	.	MAF_USDA=10.588
NC_035079.1	49970423	.	A	G	.	.	MAF_INRAE=8.333
NC_035079.1	49970496	.	G	T	.	.	MAF_INRAE=13.924;MAF_USDA=14.706
NC_035079.1	49970527	.	A	T	.	.	MAF_INRAE=14.557;MAF_USDA=2.459
NC_035079.1	49970641	.	T	C	.	.	MAF_USDA=4.918
NC_035079.1	49970721	.	C	T	.	.	MAF_USDA=1.639
NC_035079.1	49970734	.	C	A	.	.	MAF_USDA=2.459
NC_035079.1	49970765	.	T	A	.	.	MAF_USDA=1.765
NC_035079.1	49970810	.	A	C	.	.	MAF_USDA=2.353
NC_035079.1	49970885	.	C	A	.	.	MAF_USDA=9.016
NC_035079.1	49970916	.	T	A	.	.	MAF_INRAE=35.443;MAF_USDA=32.941
NC_035079.1	49971058	.	C	A	.	.	MAF_USDA=15.882
NC_035079.1	49971116	.	G	A	.	.	MAF_INRAE=5.263;MAF_USDA=28.235
NC_035079.1	49971135	.	G	A	.	.	MAF_INRAE=48.101;MAF_USDA=19.412
NC_035079.1	49971198	.	A	T	.	.	MAF_INRAE=7.5
NC_035079.1	49971220	.	C	A	.	.	MAF_INRAE=14.557;MAF_USDA=2.459
NC_035079.1	49971235	.	T	G	.	.	MAF_USDA=7.377
NC_035079.1	49971261	.	A	C	.	.	MAF_INRAE=14.557;MAF_USDA=1.639
NC_035079.1	49971370	.	G	A	.	.	MAF_USDA=4.098
NC_035079.1	49971387	.	G	A	.	.	MAF_USDA=12.5
NC_035079.1	49971395	.	C	A	.	.	MAF_INRAE=31.013;MAF_USDA=39.412
NC_035079.1	49971456	.	C	A	.	.	MAF_INRAE=23.418;MAF_USDA=23.529
NC_035079.1	49971566	.	G	A	.	.	MAF_INRAE=7.5;MAF_USDA=4.706
NC_035079.1	49971570	.	C	T	.	.	MAF_USDA=10.656
NC_035079.1	49971571	.	A	G	.	.	MAF_INRAE=44.304;MAF_USDA=42.941
NC_035079.1	49971573	.	C	A	.	.	MAF_INRAE=8.333;MAF_USDA=6.471
NC_035079.1	49971606	.	C	T	.	.	MAF_USDA=2.083
NC_035079.1	49971624	.	A	T	.	.	MAF_INRAE=29.114;MAF_USDA=28.235
NC_035079.1	49971672	.	G	A	.	.	MAF_USDA=7.377
NC_035079.1	49971746	.	A	G	.	.	MAF_INRAE=32.278;MAF_USDA=39.412
NC_035079.1	49971987	.	C	G	.	.	MAF_INRAE=50.0;MAF_USDA=48.235
NC_035079.1	49972032	.	G	A	.	.	MAF_INRAE=23.418;MAF_USDA=22.353
NC_035079.1	49972097	.	C	T	.	.	MAF_INRAE=20.253;MAF_USDA=19.412
NC_035079.1	49972195	.	C	T	.	.	MAF_INRAE=7.595;MAF_USDA=8.333
NC_035079.1	49972199	.	A	T	.	.	MAF_USDA=8.197
NC_035079.1	49972252	.	T	G	.	.	MAF_USDA=7.647
NC_035079.1	49972343	.	A	G	.	.	MAF_USDA=12.295
NC_035079.1	49972379	.	G	T	.	.	MAF_INRAE=5.263;MAF_USDA=3.529
NC_035079.1	49972671	.	C	A	.	.	MAF_INRAE=35.443;MAF_USDA=47.059
NC_035079.1	49972753	.	C	T	.	.	MAF_INRAE=24.684;MAF_USDA=43.529
NC_035079.1	49972801	.	T	A	.	.	MAF_USDA=2.459
NC_035079.1	49973010	.	G	A	.	.	MAF_INRAE=13.924;MAF_USDA=1.639
NC_035079.1	49973117	.	T	C	.	.	MAF_INRAE=31.013;MAF_USDA=17.857
NC_035079.1	49973159	.	G	C	.	.	MAF_USDA=2.459
NC_035079.1	49973187	.	C	T	.	.	MAF_INRAE=14.557;MAF_USDA=3.279
NC_035079.1	49973225	.	C	T	.	.	MAF_USDA=8.197
NC_035079.1	49973257	.	G	A	.	.	MAF_INRAE=9.167;MAF_USDA=16.471
NC_035079.1	49973293	.	C	A	.	.	MAF_INRAE=7.595;MAF_USDA=3.529
NC_035079.1	49973316	.	G	A	.	.	MAF_USDA=25.41
NC_035079.1	49973381	.	C	A	.	.	MAF_USDA=2.459
NC_035079.1	49973449	.	C	T	.	.	MAF_INRAE=7.5
NC_035079.1	49973536	.	A	G	.	.	MAF_USDA=1.639
NC_035079.1	49973569	.	C	G	.	.	MAF_INRAE=41.772;MAF_USDA=47.059
NC_035079.1	49973783	.	C	T	.	.	MAF_USDA=2.459
NC_035079.1	49973871	.	C	A	.	.	MAF_USDA=3.279
NC_035079.1	49973897	.	T	G	.	.	MAF_INRAE=5.263;MAF_USDA=34.118
NC_035079.1	49973914	.	T	G	.	.	MAF_USDA=12.5
NC_035079.1	49973916	.	G	C	.	.	MAF_INRAE=7.5;MAF_USDA=4.706
NC_035079.1	49974126	.	T	A	.	.	MAF_INRAE=7.5
NC_035079.1	49974149	.	G	T	.	.	MAF_INRAE=27.848;MAF_USDA=28.824
NC_035079.1	49974238	.	G	A	.	.	MAF_USDA=25.294
NC_035079.1	49974357	.	T	A	.	.	MAF_INRAE=40.506;MAF_USDA=20.0
NC_035079.1	49974434	.	A	G	.	.	MAF_INRAE=40.506;MAF_USDA=20.588
NC_035079.1	49974454	.	T	G	.	.	MAF_INRAE=46.203;MAF_USDA=34.118
NC_035079.1	49974468	.	G	A	.	.	MAF_USDA=8.197
NC_035079.1	49974484	.	G	A	.	.	MAF_INRAE=7.5;MAF_USDA=4.706
NC_035079.1	49974592	.	G	A	.	.	MAF_USDA=1.639
NC_035079.1	49974642	.	A	G	.	.	MAF_USDA=11.475
NC_035079.1	49974646	.	G	A	.	.	MAF_USDA=28.689
NC_035079.1	49974761	.	C	T	.	.	MAF_INRAE=15.0;MAF_USDA=10.0
NC_035079.1	49974823	.	C	A	.	.	MAF_USDA=3.529
NC_035079.1	49974957	.	C	A	.	.	MAF_INRAE=40.506;MAF_USDA=22.941
NC_035079.1	49974973	.	G	C	.	.	MAF_USDA=25.41
NC_035079.1	49974974	.	C	A	.	.	MAF_USDA=2.459
NC_035079.1	49975120	.	T	G	.	.	MAF_USDA=27.647
NC_035079.1	49975156	.	G	A	.	.	MAF_USDA=8.197
NC_035079.1	49975226	.	A	T	.	.	MAF_INRAE=41.139;MAF_USDA=24.118
NC_035079.1	49975250	.	T	A	.	.	MAF_USDA=1.639
NC_035079.1	49975312	.	A	T	.	.	MAF_USDA=2.459
NC_035079.1	49975329	.	G	T	.	.	MAF_USDA=27.059
NC_035079.1	49975341	.	T	G	.	.	MAF_USDA=4.098
NC_035079.1	49975465	.	C	T	.	.	MAF_USDA=2.459
NC_035079.1	49975468	.	G	C	.	.	MAF_INRAE=6.667;MAF_USDA=47.647
NC_035079.1	49975509	.	G	A	.	.	MAF_USDA=2.459
NC_035079.1	49975528	.	T	C	.	.	MAF_INRAE=7.5;MAF_USDA=4.706
NC_035079.1	49975533	.	G	A	.	.	MAF_INRAE=1.667;MAF_USDA=3.279
NC_035079.1	49975640	.	G	A	.	.	MAF_INRAE=7.5;MAF_USDA=4.706
NC_035079.1	49975661	.	G	A	.	.	MAF_USDA=4.098
NC_035079.1	49975668	.	T	C	.	.	MAF_USDA=28.235
NC_035079.1	49975676	.	T	C	.	.	MAF_USDA=28.235
NC_035079.1	49975682	.	G	C	.	.	MAF_USDA=12.5
NC_035079.1	49975721	.	C	G	.	.	MAF_USDA=2.459
NC_035079.1	49975789	.	T	A	.	.	MAF_INRAE=17.5;MAF_USDA=5.882
NC_035079.1	49975916	.	G	T	.	.	MAF_USDA=27.647
NC_035079.1	49975954	.	C	A	.	.	MAF_INRAE=7.5;MAF_USDA=30.0
NC_035079.1	49976014	.	T	A	.	.	MAF_USDA=28.235
NC_035079.1	49976058	.	C	T	.	.	MAF_USDA=28.235
NC_035079.1	49976161	.	T	C	.	.	MAF_INRAE=7.5;MAF_USDA=47.059
NC_035079.1	49976202	.	G	A	.	.	MAF_USDA=7.647
NC_035079.1	49976251	.	G	A	.	.	MAF_USDA=10.417
NC_035079.1	49976304	.	C	T	.	.	MAF_USDA=2.083
NC_035079.1	49976342	.	G	A	.	.	MAF_USDA=27.647
NC_035079.1	49976352	.	G	A	.	.	MAF_INRAE=7.5;MAF_USDA=47.059
NC_035079.1	49976468	.	T	G	.	.	MAF_INRAE=1.667;MAF_USDA=2.459
NC_035079.1	49976519	.	T	C	.	.	MAF_USDA=3.279
NC_035079.1	49976520	.	G	T	.	.	MAF_USDA=3.279
NC_035079.1	49976521	.	G	A	.	.	MAF_USDA=28.824
NC_035079.1	49976530	.	C	T	.	.	MAF_USDA=2.459
NC_035079.1	49976573	.	C	A	.	.	MAF_INRAE=7.5;MAF_USDA=18.824
NC_035079.1	49976637	.	A	G	.	.	MAF_USDA=28.235
NC_035079.1	49976687	.	T	A	.	.	MAF_USDA=28.235
NC_035079.1	49976688	.	T	A	.	.	MAF_USDA=28.235
NC_035079.1	49976696	.	C	A	.	.	MAF_USDA=3.279
NC_035079.1	49976713	.	C	G	.	.	MAF_USDA=9.836
NC_035079.1	49976762	.	C	A	.	.	MAF_INRAE=46.835;MAF_USDA=26.471
NC_035079.1	49976777	.	C	G	.	.	MAF_USDA=1.639
NC_035079.1	49976806	.	T	A	.	.	MAF_USDA=44.706
NC_035079.1	49976934	.	T	A	.	.	MAF_INRAE=36.842
NC_035079.1	49977054	.	G	A	.	.	MAF_USDA=45.294
NC_035079.1	49977067	.	T	G	.	.	MAF_USDA=27.647
NC_035079.1	49977069	.	A	G	.	.	MAF_USDA=27.647
NC_035079.1	49977071	.	A	T	.	.	MAF_USDA=28.235
NC_035079.1	49977073	.	A	C	.	.	MAF_USDA=1.639
NC_035079.1	49977083	.	T	C	.	.	MAF_USDA=2.459
NC_035079.1	49977113	.	C	G	.	.	MAF_USDA=44.706
NC_035079.1	49977237	.	T	C	.	.	MAF_INRAE=7.5;MAF_USDA=3.529
NC_035079.1	49977256	.	G	A	.	.	MAF_USDA=4.098
NC_035079.1	49977278	.	G	A	.	.	MAF_USDA=28.235
NC_035079.1	49977369	.	T	C	.	.	MAF_INRAE=8.333;MAF_USDA=2.353
NC_035079.1	49977392	.	T	G	.	.	MAF_INRAE=41.139;MAF_USDA=23.81
NC_035079.1	49977427	.	C	T	.	.	MAF_INRAE=8.333;MAF_USDA=6.25
NC_035079.1	49977504	.	A	T	.	.	MAF_INRAE=7.5;MAF_USDA=4.118
NC_035079.1	49977527	.	T	C	.	.	MAF_USDA=1.639
NC_035079.1	49977553	.	G	A	.	.	MAF_USDA=6.25
NC_035079.1	49977558	.	A	G	.	.	MAF_INRAE=40.506;MAF_USDA=20.588
NC_035079.1	49977568	.	T	A	.	.	MAF_USDA=4.098
NC_035079.1	49977583	.	A	C	.	.	MAF_INRAE=46.835;MAF_USDA=23.913
NC_035079.1	49977584	.	T	G	.	.	MAF_INRAE=42.5
NC_035079.1	49977585	.	T	G	.	.	MAF_USDA=10.417
NC_035079.1	49977672	.	C	A	.	.	MAF_USDA=4.098
NC_035079.1	49977739	.	G	T	.	.	MAF_USDA=6.557
NC_035079.1	49977766	.	C	A	.	.	MAF_USDA=4.098
NC_035079.1	49977777	.	T	C	.	.	MAF_USDA=4.098
NC_035079.1	49977795	.	C	T	.	.	MAF_INRAE=7.5;MAF_USDA=4.706
NC_035079.1	49977833	.	G	A	.	.	MAF_USDA=4.098
NC_035079.1	49977856	.	T	A	.	.	MAF_INRAE=4.43;MAF_USDA=8.824
NC_035079.1	49978300	.	A	G	.	.	MAF_INRAE=40.506;MAF_USDA=21.176
NC_035079.1	49978318	.	A	G	.	.	MAF_INRAE=40.506;MAF_USDA=21.176
NC_035079.1	49978532	.	C	G	.	.	MAF_USDA=4.167
NC_035079.1	49978546	.	G	A	.	.	MAF_USDA=6.25
NC_035079.1	49978549	.	G	T	.	.	MAF_USDA=2.459
NC_035079.1	49979632	.	T	G	.	.	MAF_USDA=5.882
NC_035079.1	49979678	.	A	G	.	.	MAF_INRAE=44.937;MAF_USDA=18.235
NC_035079.1	49979759	.	G	C	.	.	MAF_INRAE=39.873;MAF_USDA=18.824
NC_035079.1	49979797	.	T	G	.	.	MAF_INRAE=39.873;MAF_USDA=20.0
NC_035079.1	49979823	.	A	G	.	.	MAF_USDA=10.417
NC_035079.1	49979902	.	T	C	.	.	MAF_USDA=4.098
NC_035079.1	49979940	.	G	A	.	.	MAF_INRAE=12.658;MAF_USDA=15.882
NC_035079.1	49980067	.	T	C	.	.	MAF_INRAE=7.595;MAF_USDA=6.25
NC_035079.1	49980245	.	A	T	.	.	MAF_USDA=4.098
NC_035079.1	49980399	.	A	T	.	.	MAF_INRAE=15.19;MAF_USDA=13.115
NC_035079.1	49980439	.	A	T	.	.	MAF_USDA=1.639
NC_035079.1	49980519	.	A	T	.	.	MAF_USDA=4.098
NC_035079.1	49980646	.	T	C	.	.	MAF_USDA=1.639
NC_035079.1	49980882	.	C	A	.	.	MAF_USDA=4.098
NC_035079.1	49980914	.	C	T	.	.	MAF_USDA=1.639
NC_035079.1	49980936	.	A	T	.	.	MAF_INRAE=31.013;MAF_USDA=4.706
NC_035079.1	49980941	.	C	T	.	.	MAF_USDA=1.639
NC_035079.1	49980954	.	G	A	.	.	MAF_INRAE=1.667;MAF_USDA=7.377
NC_035079.1	49981036	.	C	A	.	.	MAF_USDA=1.639
NC_035079.1	49981045	.	C	A	.	.	MAF_USDA=4.098
NC_035079.1	49981066	.	G	A	.	.	MAF_INRAE=13.924;MAF_USDA=2.083
NC_035079.1	49981097	.	G	A	.	.	MAF_INRAE=5.263;MAF_USDA=3.529
NC_035079.1	49981186	.	A	C	.	.	MAF_INRAE=44.304;MAF_USDA=27.647
NC_035079.1	49981268	.	A	C	.	.	MAF_INRAE=7.595;MAF_USDA=2.353
NC_035079.1	49981281	.	C	A	.	.	MAF_INRAE=5.263;MAF_USDA=4.118
NC_035079.1	49981318	.	A	C	.	.	MAF_INRAE=30.38;MAF_USDA=27.647
NC_035079.1	49981391	.	G	A	.	.	MAF_INRAE=7.595;MAF_USDA=3.529
NC_035079.1	49981448	.	C	G	.	.	MAF_USDA=2.941
NC_035079.1	49981463	.	A	T	.	.	MAF_INRAE=7.595;MAF_USDA=2.353
NC_035079.1	49981471	.	A	T	.	.	MAF_USDA=13.934
NC_035079.1	49981522	.	T	C	.	.	MAF_USDA=1.667
NC_035079.1	49981824	.	C	A	.	.	MAF_USDA=10.588
NC_035079.1	49981877	.	G	A	.	.	MAF_USDA=19.412
NC_035079.1	49981905	.	T	A	.	.	MAF_USDA=32.941
NC_035079.1	49981935	.	A	T	.	.	MAF_USDA=32.353
NC_035079.1	49982072	.	C	T	.	.	MAF_USDA=4.098
NC_035079.1	49982117	.	C	T	.	.	MAF_INRAE=6.962;MAF_USDA=6.25
NC_035079.1	49982129	.	G	A	.	.	MAF_INRAE=24.684;MAF_USDA=23.529
NC_035079.1	49982134	.	A	C	.	.	MAF_USDA=11.475
NC_035079.1	49982306	.	G	A	.	.	MAF_INRAE=14.557;MAF_USDA=4.118
NC_035079.1	49982311	.	T	G	.	.	MAF_INRAE=1.667;MAF_USDA=27.049
NC_035079.1	49982407	.	T	G	.	.	MAF_INRAE=42.405;MAF_USDA=33.529
NC_035079.1	49982428	.	C	T	.	.	MAF_USDA=4.098
NC_035079.1	49982488	.	C	T	.	.	MAF_USDA=2.459
NC_035079.1	49982549	.	C	T	.	.	MAF_USDA=1.639
NC_035079.1	49982598	.	A	G	.	.	MAF_INRAE=29.747;MAF_USDA=1.639
NC_035079.1	49982706	.	G	T	.	.	MAF_INRAE=15.789
NC_035079.1	49982730	.	G	A	.	.	MAF_INRAE=5.263;MAF_USDA=4.118
NC_035079.1	49982935	.	T	A	.	.	MAF_INRAE=18.354;MAF_USDA=18.235
NC_035079.1	49983071	.	T	G	.	.	MAF_USDA=2.459
NC_035079.1	49983086	.	C	G	.	.	MAF_USDA=1.639
NC_035079.1	49983107	.	A	T	.	.	MAF_INRAE=5.263;MAF_USDA=3.529
NC_035079.1	49983245	.	A	C	.	.	MAF_INRAE=5.833;MAF_USDA=11.176
NC_035079.1	49983248	.	G	C	.	.	MAF_INRAE=28.481
NC_035079.1	49983313	.	G	T	.	.	MAF_INRAE=15.789
NC_035079.1	49983486	.	C	A	.	.	MAF_USDA=10.119
NC_035079.1	49983606	.	T	C	.	.	MAF_USDA=1.639
NC_035079.1	49983719	.	C	T	.	.	MAF_INRAE=11.392;MAF_USDA=33.929
NC_035079.1	49983967	.	T	A	.	.	MAF_USDA=5.294
NC_035079.1	49984080	.	G	A	.	.	MAF_INRAE=11.392;MAF_USDA=37.647
NC_035079.1	49984081	.	C	T	.	.	MAF_INRAE=8.333;MAF_USDA=37.647
NC_035079.1	49984105	.	T	C	.	.	MAF_INRAE=11.392;MAF_USDA=37.647
NC_035079.1	49984140	.	C	T	.	.	MAF_USDA=2.459
NC_035079.1	49984228	.	A	G	.	.	MAF_USDA=1.639
NC_035079.1	49984239	.	T	A	.	.	MAF_USDA=2.459
NC_035079.1	49984240	.	T	A	.	.	MAF_USDA=2.459
NC_035079.1	49984275	.	G	C	.	.	MAF_USDA=2.459
NC_035079.1	49984278	.	A	C	.	.	MAF_USDA=3.279
NC_035079.1	49984344	.	A	G	.	.	MAF_INRAE=10.127;MAF_USDA=28.571
NC_035079.1	49984359	.	C	T	.	.	MAF_USDA=1.639
NC_035079.1	49984418	.	C	T	.	.	MAF_INRAE=5.263;MAF_USDA=6.557
NC_035079.1	49984447	.	T	C	.	.	MAF_INRAE=10.127;MAF_USDA=30.0
NC_035079.1	49984493	.	T	A	.	.	MAF_INRAE=10.127;MAF_USDA=30.0
NC_035079.1	49984530	.	G	T	.	.	MAF_INRAE=5.263;MAF_USDA=3.529
NC_035079.1	49984610	.	G	T	.	.	MAF_INRAE=5.263;MAF_USDA=2.941
NC_035079.1	49984674	.	G	A	.	.	MAF_INRAE=1.667;MAF_USDA=6.557
NC_035079.1	49984691	.	A	T	.	.	MAF_INRAE=1.667;MAF_USDA=11.475
NC_035079.1	49984712	.	C	T	.	.	MAF_INRAE=14.557;MAF_USDA=2.353
NC_035079.1	49984843	.	G	A	.	.	MAF_INRAE=25.316;MAF_USDA=37.647
NC_035079.1	49984915	.	T	C	.	.	MAF_INRAE=28.481
NC_035079.1	49984949	.	A	T	.	.	MAF_INRAE=29.747;MAF_USDA=8.824
NC_035079.1	49984967	.	A	G	.	.	MAF_USDA=5.294
NC_035079.1	49985010	.	T	C	.	.	MAF_INRAE=5.263;MAF_USDA=5.738
NC_035079.1	49985070	.	G	T	.	.	MAF_INRAE=1.667;MAF_USDA=9.836
NC_035079.1	49985133	.	T	G	.	.	MAF_USDA=2.941
NC_035079.1	49985134	.	T	G	.	.	MAF_USDA=2.941
NC_035079.1	49985172	.	T	C	.	.	MAF_INRAE=32.278;MAF_USDA=25.294
NC_035079.1	49985248	.	C	G	.	.	MAF_USDA=16.071
NC_035079.1	49985249	.	A	C	.	.	MAF_USDA=12.5
NC_035079.1	49985290	.	G	T	.	.	MAF_INRAE=31.667
NC_035079.1	49985312	.	G	A	.	.	MAF_USDA=4.098
NC_035079.1	49985325	.	C	T	.	.	MAF_USDA=18.033
NC_035079.1	49985331	.	T	C	.	.	MAF_USDA=18.033
NC_035079.1	49985387	.	T	C	.	.	MAF_USDA=17.059
NC_035079.1	49985439	.	G	A	.	.	MAF_INRAE=15.789;MAF_USDA=5.357
NC_035079.1	49985911	.	G	C	.	.	MAF_INRAE=1.667;MAF_USDA=16.949
NC_035079.1	49985929	.	T	A	.	.	MAF_INRAE=1.667;MAF_USDA=1.695
NC_035079.1	49985970	.	C	T	.	.	MAF_USDA=2.459
NC_035079.1	49985974	.	A	G	.	.	MAF_INRAE=31.013;MAF_USDA=18.824
NC_035079.1	49985978	.	G	T	.	.	MAF_INRAE=14.557;MAF_USDA=2.941
NC_035079.1	49985986	.	G	C	.	.	MAF_INRAE=30.38;MAF_USDA=50.0
NC_035079.1	49986002	.	G	T	.	.	MAF_INRAE=29.747;MAF_USDA=5.294
NC_035079.1	49986007	.	C	A	.	.	MAF_USDA=3.279
NC_035079.1	49986015	.	G	T	.	.	MAF_USDA=3.279
NC_035079.1	49986036	.	C	A	.	.	MAF_USDA=9.016
NC_035079.1	49986042	.	G	T	.	.	MAF_INRAE=1.667;MAF_USDA=1.639
NC_035079.1	49986130	.	CATCTCA	CATCTCG	.	.	MAF_USDA=12.5
NC_035079.1	49986136	.	A	G	.	.	MAF_INRAE=29.114
NC_035079.1	49986193	.	G	A	.	.	MAF_INRAE=5.263;MAF_USDA=3.529
NC_035079.1	49986215	.	T	C	.	.	MAF_INRAE=29.747
NC_035079.1	49986302	.	T	A	.	.	MAF_INRAE=46.203;MAF_USDA=25.0
NC_035079.1	49986431	.	G	A	.	.	MAF_INRAE=27.215;MAF_USDA=30.0
NC_035079.1	49986437	.	C	T	.	.	MAF_INRAE=27.215;MAF_USDA=33.529
NC_035079.1	49986439	.	C	A	.	.	MAF_INRAE=15.0;MAF_USDA=41.176
NC_035079.1	49986476	.	G	T	.	.	MAF_INRAE=29.114;MAF_USDA=43.529
NC_035079.1	49986596	.	C	T	.	.	MAF_USDA=8.197
NC_035079.1	49986607	.	C	A	.	.	MAF_INRAE=40.833
NC_035079.1	49986637	.	T	A	.	.	MAF_INRAE=32.278;MAF_USDA=47.917
NC_035079.1	49986653	.	A	T	.	.	MAF_USDA=2.459
NC_035079.1	49986689	.	T	G	.	.	MAF_INRAE=32.911;MAF_USDA=38.095
NC_035079.1	49986690	.	T	C	.	.	MAF_INRAE=26.667;MAF_USDA=38.095
NC_035079.1	49986699	.	A	T	.	.	MAF_USDA=3.333
NC_035079.1	49986701	.	G	A	.	.	MAF_INRAE=8.861;MAF_USDA=26.786
NC_035079.1	49986760	.	A	C	.	.	MAF_INRAE=1.667;MAF_USDA=11.765
NC_035079.1	49986772	.	A	T	.	.	MAF_INRAE=1.667;MAF_USDA=18.235
NC_035079.1	49986778	.	T	G	.	.	MAF_INRAE=1.667;MAF_USDA=18.824
NC_035079.1	49986779	.	G	T	.	.	MAF_INRAE=1.667;MAF_USDA=18.824
NC_035079.1	49986850	.	C	T	.	.	MAF_INRAE=1.667
NC_035079.1	49986863	.	G	A	.	.	MAF_INRAE=14.557;MAF_USDA=1.639
NC_035079.1	49986927	.	A	G	.	.	MAF_INRAE=19.62;MAF_USDA=13.529
NC_035079.1	49987011	.	G	T	.	.	MAF_INRAE=15.833;MAF_USDA=5.882
NC_035079.1	49987016	.	T	C	.	.	MAF_INRAE=22.785;MAF_USDA=10.0
NC_035079.1	49987120	.	T	A	.	.	MAF_USDA=2.459
NC_035079.1	49987144	.	A	C	.	.	MAF_USDA=6.557
NC_035079.1	49987204	.	A	C	.	.	MAF_INRAE=36.709;MAF_USDA=43.529
NC_035079.1	49987314	.	C	T	.	.	MAF_USDA=5.738
NC_035079.1	49987317	.	C	T	.	.	MAF_USDA=1.639
NC_035079.1	49987389	.	C	T	.	.	MAF_INRAE=14.557;MAF_USDA=28.235
NC_035079.1	49987440	.	C	T	.	.	MAF_INRAE=34.81;MAF_USDA=47.059
NC_035079.1	49987450	.	G	T	.	.	MAF_INRAE=39.873;MAF_USDA=35.294
NC_035079.1	49987454	.	C	A	.	.	MAF_INRAE=18.333;MAF_USDA=11.176
NC_035079.1	49987477	.	A	G	.	.	MAF_USDA=12.5
NC_035079.1	49987550	.	T	G	.	.	MAF_INRAE=12.658;MAF_USDA=11.765
NC_035079.1	49987552	.	G	A	.	.	MAF_INRAE=3.333;MAF_USDA=12.353
NC_035079.1	49987579	.	A	T	.	.	MAF_INRAE=7.595;MAF_USDA=6.25
NC_035079.1	49987616	.	A	C	.	.	MAF_INRAE=11.392;MAF_USDA=19.412
NC_035079.1	49987637	.	A	G	.	.	MAF_INRAE=35.443;MAF_USDA=44.706
NC_035079.1	49987766	.	T	A	.	.	MAF_INRAE=20.886;MAF_USDA=27.059
NC_035079.1	49987786	.	A	T	.	.	MAF_INRAE=7.595;MAF_USDA=6.25
NC_035079.1	49987846	.	C	T	.	.	MAF_INRAE=34.177;MAF_USDA=46.429
NC_035079.1	49987898	.	C	T	.	.	MAF_INRAE=30.38;MAF_USDA=48.824
NC_035079.1	49987928	.	T	G	.	.	MAF_INRAE=31.013;MAF_USDA=39.412
NC_035079.1	49987962	.	C	A	.	.	MAF_USDA=1.639
NC_035079.1	49988019	.	T	C	.	.	MAF_INRAE=34.177;MAF_USDA=40.588
NC_035079.1	49988112	.	A	T	.	.	MAF_USDA=5.294
NC_035079.1	49988113	.	G	T	.	.	MAF_USDA=6.557
NC_035079.1	49988271	.	G	A	.	.	MAF_USDA=18.852
NC_035079.1	49988283	.	C	A	.	.	MAF_USDA=18.852
NC_035079.1	49988301	.	C	A	.	.	MAF_USDA=9.016
NC_035079.1	49988335	.	T	G	.	.	MAF_USDA=2.459
NC_035079.1	49988409	.	A	G	.	.	MAF_INRAE=5.063;MAF_USDA=26.471
NC_035079.1	49988437	.	T	C	.	.	MAF_INRAE=1.667
NC_035079.1	49988675	.	G	A	.	.	MAF_USDA=8.197
NC_035079.1	49988746	.	T	C	.	.	MAF_INRAE=5.063;MAF_USDA=14.706
NC_035079.1	49988758	.	A	C	.	.	MAF_INRAE=5.063;MAF_USDA=23.529
NC_035079.1	49988833	.	C	G	.	.	MAF_INRAE=10.759;MAF_USDA=8.824
NC_035079.1	49988978	.	G	A	.	.	MAF_USDA=3.279
NC_035079.1	49989007	.	G	A	.	.	MAF_INRAE=7.595;MAF_USDA=8.333
NC_035079.1	49989031	.	G	A	.	.	MAF_INRAE=5.263
NC_035079.1	49989055	.	T	C	.	.	MAF_INRAE=12.658;MAF_USDA=16.471
NC_035079.1	49989081	.	C	A	.	.	MAF_INRAE=15.833;MAF_USDA=5.882
NC_035079.1	49989126	.	G	A	.	.	MAF_INRAE=5.063;MAF_USDA=15.294
NC_035079.1	49989176	.	C	A	.	.	MAF_INRAE=5.063;MAF_USDA=15.294
NC_035079.1	49989302	.	G	T	.	.	MAF_USDA=13.934
NC_035079.1	49989343	.	G	C	.	.	MAF_INRAE=7.595;MAF_USDA=6.25
NC_035079.1	49989413	.	C	T	.	.	MAF_USDA=3.279
NC_035079.1	49989461	.	C	T	.	.	MAF_USDA=1.639
NC_035079.1	49989493	.	T	G	.	.	MAF_INRAE=41.772;MAF_USDA=25.882
NC_035079.1	49989551	.	G	A	.	.	MAF_INRAE=13.924;MAF_USDA=13.529
NC_035079.1	49989556	.	A	G	.	.	MAF_USDA=2.459
NC_035079.1	49989584	.	T	G	.	.	MAF_USDA=5.294
NC_035079.1	49989603	.	T	A	.	.	MAF_USDA=5.882
NC_035079.1	49989606	.	G	T	.	.	MAF_INRAE=41.772;MAF_USDA=25.294
NC_035079.1	49989641	.	C	T	.	.	MAF_USDA=1.639
NC_035079.1	49989705	.	G	T	.	.	MAF_USDA=2.459
NC_035079.1	49989734	.	G	A	.	.	MAF_INRAE=29.747
NC_035079.1	49989736	.	G	A	.	.	MAF_INRAE=34.167
NC_035079.1	49989753	.	A	C	.	.	MAF_INRAE=15.833;MAF_USDA=5.882
NC_035079.1	49989892	.	A	G	.	.	MAF_USDA=2.459
NC_035079.1	49989923	.	T	G	.	.	MAF_INRAE=5.063;MAF_USDA=15.294
NC_035079.1	49989974	.	G	A	.	.	MAF_USDA=12.5
NC_035079.1	49989978	.	G	A	.	.	MAF_USDA=5.294
NC_035079.1	49989992	.	C	T	.	.	MAF_INRAE=10.127;MAF_USDA=8.333
NC_035079.1	49990015	.	C	T	.	.	MAF_INRAE=19.62;MAF_USDA=20.588
NC_035079.1	49990045	.	A	G	.	.	MAF_USDA=4.098
NC_035079.1	49990078	.	G	T	.	.	MAF_USDA=8.333
NC_035079.1	49990212	.	A	C	.	.	MAF_INRAE=13.924;MAF_USDA=12.353
NC_035079.1	49990228	.	G	A	.	.	MAF_USDA=2.353
NC_035079.1	49990261	.	T	C	.	.	MAF_INRAE=13.924;MAF_USDA=10.119
NC_035079.1	49990271	.	A	C	.	.	MAF_INRAE=1.667
NC_035079.1	49990307	.	G	A	.	.	MAF_INRAE=10.759;MAF_USDA=7.647
NC_035079.1	49990399	.	G	A	.	.	MAF_USDA=1.639
NC_035079.1	49990484	.	G	T	.	.	MAF_INRAE=5.063;MAF_USDA=15.882
NC_035079.1	49990508	.	G	T	.	.	MAF_INRAE=29.747;MAF_USDA=14.754
NC_035079.1	49990624	.	A	G	.	.	MAF_USDA=2.459
NC_035079.1	49990640	.	G	A	.	.	MAF_USDA=1.639
NC_035079.1	49990673	.	C	T	.	.	MAF_USDA=9.016
NC_035079.1	49990813	.	A	G	.	.	MAF_INRAE=5.063;MAF_USDA=16.071
NC_035079.1	49990886	.	T	C	.	.	MAF_INRAE=5.063;MAF_USDA=16.071
NC_035079.1	49990902	.	C	A	.	.	MAF_USDA=11.667
NC_035079.1	49990925	.	T	G	.	.	MAF_USDA=11.667
NC_035079.1	49990926	.	G	T	.	.	MAF_USDA=2.5
NC_035079.1	49990939	.	A	T	.	.	MAF_INRAE=5.063;MAF_USDA=15.476
NC_035079.1	49991065	.	G	A	.	.	MAF_USDA=1.639
NC_035079.1	49991117	.	T	A	.	.	MAF_INRAE=42.405;MAF_USDA=14.881
NC_035079.1	49991164	.	G	T	.	.	MAF_USDA=5.294
NC_035079.1	49991303	.	A	T	.	.	MAF_USDA=10.417
NC_035079.1	49991306	.	G	A	.	.	MAF_USDA=3.279
NC_035079.1	49991333	.	T	C	.	.	MAF_USDA=2.459
NC_035079.1	49991380	.	C	T	.	.	MAF_INRAE=7.595;MAF_USDA=6.25
NC_035079.1	49991381	.	G	A	.	.	MAF_INRAE=29.747;MAF_USDA=4.118
NC_035079.1	49991397	.	A	T	.	.	MAF_USDA=3.279
NC_035079.1	49991447	.	G	T	.	.	MAF_INRAE=5.263;MAF_USDA=4.118
NC_035079.1	49991497	.	C	G	.	.	MAF_USDA=5.882
NC_035079.1	49991510	.	G	A	.	.	MAF_INRAE=10.759;MAF_USDA=5.882
NC_035079.1	49991514	.	T	A	.	.	MAF_USDA=6.25
NC_035079.1	49991516	.	A	T	.	.	MAF_USDA=6.25
NC_035079.1	49991517	.	A	T	.	.	MAF_USDA=6.25
NC_035079.1	49991539	.	C	G	.	.	MAF_INRAE=5.063;MAF_USDA=15.294
NC_035079.1	49991619	.	A	C	.	.	MAF_USDA=7.377
NC_035079.1	49991706	.	C	G	.	.	MAF_USDA=27.083
NC_035079.1	49991746	.	G	A	.	.	MAF_INRAE=2.532;MAF_USDA=7.647
NC_035079.1	49991769	.	A	G	.	.	MAF_USDA=13.934
NC_035079.1	49991800	.	T	G	.	.	MAF_USDA=1.639
NC_035079.1	49991890	.	G	T	.	.	MAF_USDA=31.25
NC_035079.1	49992312	.	C	T	.	.	MAF_USDA=18.072
NC_035079.1	49992345	.	A	C	.	.	MAF_USDA=20.833
NC_035079.1	49992522	.	C	A	.	.	MAF_USDA=4.918
NC_035079.1	49992527	.	T	G	.	.	MAF_INRAE=41.772;MAF_USDA=12.353
NC_035079.1	49992558	.	C	A	.	.	MAF_INRAE=6.667
NC_035079.1	49992582	.	A	C	.	.	MAF_INRAE=43.038;MAF_USDA=18.235
NC_035079.1	49992593	.	T	C	.	.	MAF_INRAE=17.089;MAF_USDA=30.588
NC_035079.1	49992627	.	A	C	.	.	MAF_INRAE=7.595;MAF_USDA=7.059
NC_035079.1	49992666	.	T	C	.	.	MAF_USDA=3.279
NC_035079.1	49992670	.	C	T	.	.	MAF_INRAE=41.772;MAF_USDA=12.353
NC_035079.1	49992702	.	A	T	.	.	MAF_INRAE=41.772;MAF_USDA=16.471
NC_035079.1	49992756	.	C	A	.	.	MAF_INRAE=27.848;MAF_USDA=18.75
NC_035079.1	49992763	.	T	A	.	.	MAF_INRAE=30.0;MAF_USDA=18.75
NC_035079.1	49992768	.	G	T	.	.	MAF_USDA=7.5
NC_035079.1	49992835	.	T	G	.	.	MAF_INRAE=7.595;MAF_USDA=6.25
NC_035079.1	49992883	.	C	T	.	.	MAF_INRAE=10.526;MAF_USDA=7.647
NC_035079.1	49992945	.	A	G	.	.	MAF_INRAE=47.468;MAF_USDA=34.706
NC_035079.1	49993066	.	G	T	.	.	MAF_USDA=3.333
NC_035079.1	49993083	.	C	A	.	.	MAF_USDA=2.459
NC_035079.1	49993125	.	T	G	.	.	MAF_INRAE=44.937;MAF_USDA=22.941
NC_035079.1	49993144	.	T	C	.	.	MAF_USDA=2.459
NC_035079.1	49993188	.	G	A	.	.	MAF_USDA=2.459
NC_035079.1	49993229	.	G	T	.	.	MAF_INRAE=14.557;MAF_USDA=4.098
NC_035079.1	49993248	.	A	G	.	.	MAF_INRAE=20.253;MAF_USDA=44.643
NC_035079.1	49993250	.	A	G	.	.	MAF_USDA=1.667
NC_035079.1	49993410	.	A	C	.	.	MAF_USDA=6.25
NC_035079.1	49993458	.	A	G	.	.	MAF_INRAE=1.667
NC_035079.1	49993495	.	C	T	.	.	MAF_INRAE=7.595;MAF_USDA=6.25
NC_035079.1	49993496	.	A	G	.	.	MAF_INRAE=15.0;MAF_USDA=46.471
NC_035079.1	49993532	.	G	A	.	.	MAF_INRAE=7.595;MAF_USDA=11.31
NC_035079.1	49993535	.	C	T	.	.	MAF_USDA=6.557
NC_035079.1	49993549	.	G	A	.	.	MAF_USDA=12.5
NC_035079.1	49993587	.	T	C	.	.	MAF_INRAE=7.595;MAF_USDA=6.25
NC_035079.1	49993640	.	C	A	.	.	MAF_USDA=3.279
NC_035079.1	49993646	.	T	C	.	.	MAF_USDA=9.836
NC_035079.1	49993670	.	C	T	.	.	MAF_USDA=12.5
NC_035079.1	49993728	.	A	T	.	.	MAF_USDA=1.639
NC_035079.1	49993763	.	G	A	.	.	MAF_USDA=6.25
NC_035079.1	49993778	.	T	C	.	.	MAF_USDA=12.5
NC_035079.1	49993946	.	A	T	.	.	MAF_USDA=12.5
NC_035079.1	49993954	.	G	A	.	.	MAF_USDA=16.471
NC_035079.1	49993967	.	A	G	.	.	MAF_USDA=12.5
NC_035079.1	49994028	.	C	A	.	.	MAF_USDA=8.333
NC_035079.1	49994084	.	C	T	.	.	MAF_USDA=1.639
NC_035079.1	49994195	.	G	A	.	.	MAF_INRAE=21.053;MAF_USDA=23.529
NC_035079.1	49994222	.	C	T	.	.	MAF_USDA=4.098
NC_035079.1	49994249	.	G	A	.	.	MAF_USDA=1.639
NC_035079.1	49994261	.	A	C	.	.	MAF_INRAE=16.456;MAF_USDA=21.765
NC_035079.1	49994268	.	G	T	.	.	MAF_USDA=3.279
NC_035079.1	49994287	.	T	C	.	.	MAF_INRAE=22.152;MAF_USDA=7.059
NC_035079.1	49994304	.	A	G	.	.	MAF_USDA=4.918
NC_035079.1	49994362	.	G	T	.	.	MAF_USDA=12.5
NC_035079.1	49994396	.	G	A	.	.	MAF_INRAE=10.759;MAF_USDA=10.417
NC_035079.1	49994465	.	C	T	.	.	MAF_USDA=4.918
NC_035079.1	49994489	.	T	C	.	.	MAF_INRAE=40.506;MAF_USDA=8.235
NC_035079.1	49994504	.	A	C	.	.	MAF_USDA=2.459
NC_035079.1	49994519	.	G	A	.	.	MAF_USDA=4.918
NC_035079.1	49994520	.	G	A	.	.	MAF_USDA=4.918
NC_035079.1	49994541	.	A	G	.	.	MAF_USDA=16.667
NC_035079.1	49994569	.	G	A	.	.	MAF_USDA=14.754
NC_035079.1	49994574	.	A	T	.	.	MAF_INRAE=8.333;MAF_USDA=36.471
NC_035079.1	49994577	.	C	T	.	.	MAF_USDA=2.459
NC_035079.1	49994578	.	G	T	.	.	MAF_USDA=4.918
NC_035079.1	49994584	.	T	C	.	.	MAF_USDA=2.459
NC_035079.1	49994667	.	G	T	.	.	MAF_USDA=1.639
NC_035079.1	49994800	.	C	T	.	.	MAF_INRAE=14.557;MAF_USDA=11.176
NC_035079.1	49994817	.	G	A	.	.	MAF_INRAE=15.19;MAF_USDA=10.588
NC_035079.1	49994905	.	A	T	.	.	MAF_USDA=11.176
NC_035079.1	49994966	.	T	A	.	.	MAF_INRAE=1.667
NC_035079.1	49994968	.	C	G	.	.	MAF_INRAE=1.667
NC_035079.1	49995098	.	G	A	.	.	MAF_USDA=38.824
NC_035079.1	49995298	.	G	A	.	.	MAF_INRAE=8.333
NC_035079.1	49995304	.	T	A	.	.	MAF_INRAE=26.667
NC_035079.1	49995340	.	A	C	.	.	MAF_INRAE=11.667;MAF_USDA=36.957
NC_035079.1	49995363	.	A	T	.	.	MAF_INRAE=2.5
NC_035079.1	49995395	.	T	G	.	.	MAF_INRAE=15.833;MAF_USDA=6.522
NC_035079.1	49995434	.	A	C	.	.	MAF_USDA=12.295
NC_035079.1	49995453	.	A	C	.	.	MAF_INRAE=15.0;MAF_USDA=10.87
NC_035079.1	49995524	.	A	T	.	.	MAF_INRAE=30.38;MAF_USDA=13.934
NC_035079.1	49995527	.	A	G	.	.	MAF_USDA=2.459
NC_035079.1	49995560	.	G	A	.	.	MAF_INRAE=10.759;MAF_USDA=4.118
NC_035079.1	49995572	.	T	C	.	.	MAF_USDA=1.639
NC_035079.1	49995577	.	C	T	.	.	MAF_USDA=3.279
NC_035079.1	49995599	.	T	C	.	.	MAF_INRAE=14.557;MAF_USDA=12.941
NC_035079.1	49995648	.	A	T	.	.	MAF_USDA=1.639
NC_035079.1	49995653	.	G	A	.	.	MAF_INRAE=31.013;MAF_USDA=10.656
NC_035079.1	49995661	.	G	A	.	.	MAF_INRAE=31.013;MAF_USDA=13.934
NC_035079.1	49995684	.	T	A	.	.	MAF_USDA=1.639
NC_035079.1	49995773	.	G	T	.	.	MAF_USDA=25.833
NC_035079.1	49995831	.	T	C	.	.	MAF_USDA=4.706
NC_035079.1	49995832	.	G	T	.	.	MAF_USDA=4.706
NC_035079.1	49995842	.	C	T	.	.	MAF_USDA=2.459
NC_035079.1	49995843	.	A	G	.	.	MAF_INRAE=7.595
NC_035079.1	49995888	.	A	C	.	.	MAF_INRAE=22.785;MAF_USDA=47.647
NC_035079.1	49995949	.	T	C	.	.	MAF_USDA=16.393
NC_035079.1	49995950	.	G	A	.	.	MAF_INRAE=46.203;MAF_USDA=28.235
NC_035079.1	49995963	.	C	A	.	.	MAF_USDA=2.459
NC_035079.1	49996012	.	T	A	.	.	MAF_INRAE=10.759;MAF_USDA=4.118
NC_035079.1	49996131	.	A	C	.	.	MAF_INRAE=15.823;MAF_USDA=11.765
NC_035079.1	49996149	.	T	A	.	.	MAF_INRAE=7.595;MAF_USDA=4.706
NC_035079.1	49996285	.	T	C	.	.	MAF_INRAE=39.873;MAF_USDA=14.118
NC_035079.1	49996459	.	A	G	.	.	MAF_INRAE=30.38;MAF_USDA=13.934
NC_035079.1	49996468	.	T	C	.	.	MAF_USDA=11.765
NC_035079.1	49996499	.	T	C	.	.	MAF_USDA=1.639
NC_035079.1	49996565	.	T	A	.	.	MAF_INRAE=15.833;MAF_USDA=16.667
NC_035079.1	49996601	.	G	A	.	.	MAF_USDA=12.353
NC_035079.1	49996688	.	G	A	.	.	MAF_USDA=12.5
NC_035079.1	49996776	.	A	C	.	.	MAF_INRAE=10.759;MAF_USDA=4.167
NC_035079.1	49996795	.	A	G	.	.	MAF_USDA=11.31
NC_035079.1	49996828	.	A	G	.	.	MAF_USDA=1.667
NC_035079.1	49996853	.	C	T	.	.	MAF_USDA=2.5
NC_035079.1	49996887	.	G	A	.	.	MAF_USDA=4.167
NC_035079.1	49996940	.	T	G	.	.	MAF_INRAE=15.0;MAF_USDA=5.952
NC_035079.1	49996976	.	C	T	.	.	MAF_INRAE=13.924;MAF_USDA=12.5
NC_035079.1	49996982	.	A	C	.	.	MAF_USDA=3.333
NC_035079.1	49996990	.	C	A	.	.	MAF_USDA=2.5
NC_035079.1	49997032	.	A	T	.	.	MAF_USDA=1.695
NC_035079.1	49997195	.	G	A	.	.	MAF_USDA=39.881
NC_035079.1	49997227	.	C	A	.	.	MAF_INRAE=36.842;MAF_USDA=10.119
NC_035079.1	49997256	.	T	C	.	.	MAF_USDA=30.952
NC_035079.1	49997330	.	C	T	.	.	MAF_USDA=11.31
NC_035079.1	49997334	.	A	G	.	.	MAF_INRAE=10.526;MAF_USDA=5.357
NC_035079.1	49997339	.	T	G	.	.	MAF_USDA=1.667
NC_035079.1	49997344	.	A	T	.	.	MAF_INRAE=15.833;MAF_USDA=2.083
NC_035079.1	49997347	.	T	A	.	.	MAF_INRAE=15.833;MAF_USDA=2.083
NC_035079.1	49997358	.	A	T	.	.	MAF_USDA=2.459
NC_035079.1	49997361	.	C	T	.	.	MAF_USDA=1.176
NC_035079.1	49997365	.	C	A	.	.	MAF_INRAE=14.557;MAF_USDA=5.882
NC_035079.1	49997400	.	C	T	.	.	MAF_INRAE=10.759;MAF_USDA=10.417
NC_035079.1	49997401	.	A	G	.	.	MAF_INRAE=6.667
NC_035079.1	49997421	.	A	C	.	.	MAF_INRAE=8.333
NC_035079.1	49997426	.	T	C	.	.	MAF_INRAE=7.595;MAF_USDA=5.882
NC_035079.1	49997449	.	T	A	.	.	MAF_INRAE=13.924
NC_035079.1	49997455	.	C	T	.	.	MAF_USDA=1.639
NC_035079.1	49997464	.	C	T	.	.	MAF_USDA=3.279
NC_035079.1	49997491	.	G	A	.	.	MAF_INRAE=46.835;MAF_USDA=45.294
NC_035079.1	49997507	.	T	C	.	.	MAF_INRAE=37.342;MAF_USDA=27.059
NC_035079.1	49997532	.	T	C	.	.	MAF_INRAE=10.759;MAF_USDA=4.118
NC_035079.1	49997641	.	C	T	.	.	MAF_INRAE=17.089
NC_035079.1	49997685	.	G	A	.	.	MAF_INRAE=24.684;MAF_USDA=15.294
NC_035079.1	49997714	.	C	A	.	.	MAF_USDA=4.918
NC_035079.1	49997755	.	G	T	.	.	MAF_INRAE=14.557;MAF_USDA=8.235
NC_035079.1	49997761	.	G	A	.	.	MAF_USDA=2.083
NC_035079.1	49997770	.	T	C	.	.	MAF_INRAE=22.152;MAF_USDA=20.588
NC_035079.1	49997818	.	T	G	.	.	MAF_INRAE=44.937;MAF_USDA=33.529
NC_035079.1	49997852	.	T	A	.	.	MAF_INRAE=8.333
NC_035079.1	49997887	.	A	T	.	.	MAF_USDA=10.417
NC_035079.1	49997918	.	A	T	.	.	MAF_INRAE=25.316;MAF_USDA=11.765
NC_035079.1	49997925	.	A	G	.	.	MAF_INRAE=10.759;MAF_USDA=4.118
NC_035079.1	49997935	.	C	T	.	.	MAF_INRAE=14.557;MAF_USDA=8.235
NC_035079.1	49997937	.	C	T	.	.	MAF_USDA=6.557
NC_035079.1	49997997	.	A	G	.	.	MAF_INRAE=8.333
NC_035079.1	49998056	.	A	C	.	.	MAF_USDA=9.836
NC_035079.1	49998090	.	T	A	.	.	MAF_INRAE=46.835;MAF_USDA=48.235
NC_035079.1	49998112	.	T	A	.	.	MAF_INRAE=10.526;MAF_USDA=20.833
NC_035079.1	49998206	.	C	A	.	.	MAF_INRAE=48.734;MAF_USDA=42.353
NC_035079.1	49998529	.	C	T	.	.	MAF_INRAE=15.833;MAF_USDA=7.059
NC_035079.1	49998547	.	T	G	.	.	MAF_INRAE=15.833;MAF_USDA=7.059
NC_035079.1	49998605	.	G	T	.	.	MAF_USDA=4.098
NC_035079.1	49998616	.	C	A	.	.	MAF_INRAE=1.667;MAF_USDA=22.353
NC_035079.1	49998632	.	C	A	.	.	MAF_INRAE=2.532;MAF_USDA=17.059
NC_035079.1	49998677	.	G	T	.	.	MAF_INRAE=16.667;MAF_USDA=2.941
NC_035079.1	49998747	.	A	C	.	.	MAF_INRAE=34.177;MAF_USDA=45.294
NC_035079.1	49998802	.	C	A	.	.	MAF_USDA=7.059
NC_035079.1	49998894	.	C	T	.	.	MAF_INRAE=7.595;MAF_USDA=5.294
NC_035079.1	49998914	.	T	G	.	.	MAF_INRAE=7.595;MAF_USDA=5.294
NC_035079.1	49998931	.	T	G	.	.	MAF_USDA=19.412
NC_035079.1	49998945	.	A	G	.	.	MAF_INRAE=34.177;MAF_USDA=40.588
NC_035079.1	49998982	.	C	T	.	.	MAF_USDA=3.279
NC_035079.1	49999012	.	G	A	.	.	MAF_INRAE=13.924;MAF_USDA=3.529
NC_035079.1	49999194	.	T	C	.	.	MAF_INRAE=5.263;MAF_USDA=7.647
NC_035079.1	49999277	.	A	C	.	.	MAF_USDA=2.459
NC_035079.1	49999322	.	G	A	.	.	MAF_USDA=3.333
NC_035079.1	49999334	.	T	G	.	.	MAF_INRAE=10.759;MAF_USDA=4.118
NC_035079.1	49999337	.	A	C	.	.	MAF_USDA=4.098
NC_035079.1	49999418	.	G	C	.	.	MAF_INRAE=8.861;MAF_USDA=5.882
NC_035079.1	49999421	.	G	T	.	.	MAF_USDA=46.386
NC_035079.1	49999423	.	C	G	.	.	MAF_USDA=7.229
NC_035079.1	49999424	.	A	C	.	.	MAF_USDA=6.024
NC_035079.1	49999430	.	G	A	.	.	MAF_INRAE=16.456;MAF_USDA=3.614
NC_035079.1	49999501	.	T	G	.	.	MAF_INRAE=10.526;MAF_USDA=25.0
NC_035079.1	49999511	.	T	C	.	.	MAF_INRAE=43.038;MAF_USDA=33.133
NC_035079.1	49999520	.	A	C	.	.	MAF_INRAE=9.494;MAF_USDA=5.422
NC_035079.1	49999526	.	G	T	.	.	MAF_USDA=1.639
NC_035079.1	49999649	.	A	T	.	.	MAF_USDA=2.5
NC_035079.1	49999755	.	C	A	.	.	MAF_USDA=2.459
NC_035079.1	49999757	.	G	A	.	.	MAF_USDA=2.459
NC_035079.1	49999773	.	A	G	.	.	MAF_USDA=2.459
NC_035079.1	49999840	.	T	C	.	.	MAF_INRAE=10.759;MAF_USDA=4.118
NC_035079.1	49999864	.	T	A	.	.	MAF_INRAE=5.263;MAF_USDA=8.235
NC_035079.1	49999891	.	A	G	.	.	MAF_USDA=1.639
NC_035079.1	49999908	.	G	A	.	.	MAF_INRAE=5.263;MAF_USDA=7.647
NC_035079.1	50000003	.	C	A	.	.	MAF_INRAE=34.177;MAF_USDA=34.706
NC_035079.1	50000046	.	T	A	.	.	MAF_INRAE=10.526;MAF_USDA=20.833
NC_035079.1	50000072	.	A	G	.	.	MAF_INRAE=7.595;MAF_USDA=6.471
NC_035079.1	50000199	.	G	A	.	.	MAF_INRAE=13.924;MAF_USDA=3.529
NC_035079.1	50000308	.	T	A	.	.	MAF_INRAE=14.557;MAF_USDA=27.976
NC_035079.1	50000466	.	A	G	.	.	MAF_INRAE=10.759;MAF_USDA=4.118
NC_035079.1	50000501	.	C	G	.	.	MAF_USDA=2.459
NC_035079.1	50000522	.	T	C	.	.	MAF_USDA=4.098
NC_035079.1	50000530	.	A	G	.	.	MAF_INRAE=25.949;MAF_USDA=34.706
NC_035079.1	50000575	.	A	C	.	.	MAF_INRAE=25.949;MAF_USDA=35.294
NC_035079.1	50000612	.	T	C	.	.	MAF_INRAE=7.595;MAF_USDA=4.706
NC_035079.1	50000627	.	G	A	.	.	MAF_INRAE=14.557;MAF_USDA=7.059
NC_035079.1	50000712	.	T	G	.	.	MAF_INRAE=15.823;MAF_USDA=39.583
NC_035079.1	50000737	.	T	A	.	.	MAF_INRAE=15.833
NC_035079.1	50000766	.	T	A	.	.	MAF_USDA=1.724
NC_035079.1	50000798	.	C	G	.	.	MAF_INRAE=10.759;MAF_USDA=4.167
NC_035079.1	50000859	.	A	G	.	.	MAF_INRAE=5.263;MAF_USDA=7.738
NC_035079.1	50000922	.	G	T	.	.	MAF_INRAE=5.263;MAF_USDA=7.738
NC_035079.1	50001020	.	A	G	.	.	MAF_INRAE=15.833;MAF_USDA=6.471
NC_035079.1	50001048	.	G	T	.	.	MAF_USDA=1.667
NC_035079.1	50001055	.	G	C	.	.	MAF_USDA=1.639
NC_035079.1	50001065	.	A	G	.	.	MAF_USDA=3.279
NC_035079.1	50001127	.	C	T	.	.	MAF_INRAE=5.833;MAF_USDA=8.333
NC_035079.1	50001188	.	G	A	.	.	MAF_INRAE=15.0;MAF_USDA=7.059
NC_035079.1	50001284	.	A	G	.	.	MAF_INRAE=26.582;MAF_USDA=45.833
NC_035079.1	50001288	.	C	A	.	.	MAF_INRAE=18.333;MAF_USDA=43.75
NC_035079.1	50001320	.	G	C	.	.	MAF_INRAE=13.924;MAF_USDA=7.831
NC_035079.1	50001330	.	T	G	.	.	MAF_INRAE=12.025;MAF_USDA=18.75
NC_035079.1	50001338	.	G	C	.	.	MAF_INRAE=1.667;MAF_USDA=1.695
NC_035079.1	50001418	.	A	G	.	.	MAF_INRAE=47.368;MAF_USDA=22.941
NC_035079.1	50001447	.	T	C	.	.	MAF_USDA=19.412
NC_035079.1	50001457	.	A	G	.	.	MAF_USDA=1.639
NC_035079.1	50001478	.	T	G	.	.	MAF_INRAE=41.772;MAF_USDA=47.059
NC_035079.1	50001559	.	G	A	.	.	MAF_INRAE=10.833
NC_035079.1	50001561	.	C	A	.	.	MAF_INRAE=11.667;MAF_USDA=10.366
NC_035079.1	50001562	.	T	G	.	.	MAF_INRAE=11.667;MAF_USDA=32.609
NC_035079.1	50001564	.	A	G	.	.	MAF_INRAE=11.667;MAF_USDA=9.756
NC_035079.1	50001566	.	C	A	.	.	MAF_USDA=1.695
NC_035079.1	50001569	.	A	G	.	.	MAF_INRAE=10.833;MAF_USDA=9.756
NC_035079.1	50001571	.	T	A	.	.	MAF_INRAE=10.833;MAF_USDA=9.756
NC_035079.1	50001574	.	C	G	.	.	MAF_INRAE=10.833;MAF_USDA=9.756
NC_035079.1	50001576	.	C	A	.	.	MAF_INRAE=10.833;MAF_USDA=9.756
NC_035079.1	50001584	.	T	G	.	.	MAF_INRAE=9.167;MAF_USDA=9.756
NC_035079.1	50001594	.	G	A	.	.	MAF_USDA=1.695
NC_035079.1	50001614	.	C	T	.	.	MAF_USDA=3.279
NC_035079.1	50001615	.	T	C	.	.	MAF_INRAE=1.667;MAF_USDA=9.146
NC_035079.1	50001619	.	T	A	.	.	MAF_INRAE=1.667;MAF_USDA=2.459
NC_035079.1	50001626	.	T	G	.	.	MAF_USDA=39.583
NC_035079.1	50001635	.	T	A	.	.	MAF_USDA=28.261
NC_035079.1	50001652	.	C	T	.	.	MAF_INRAE=4.167;MAF_USDA=45.652
NC_035079.1	50001655	.	G	A	.	.	MAF_INRAE=4.167;MAF_USDA=36.957
NC_035079.1	50001699	.	T	A	.	.	MAF_INRAE=14.167;MAF_USDA=12.5
NC_035079.1	50001701	.	T	G	.	.	MAF_USDA=29.167
NC_035079.1	50001711	.	G	A	.	.	MAF_INRAE=15.823;MAF_USDA=7.059
NC_035079.1	50001716	.	C	T	.	.	MAF_USDA=27.083
NC_035079.1	50001754	.	A	G	.	.	MAF_USDA=6.557
NC_035079.1	50001776	.	T	G	.	.	MAF_INRAE=18.333;MAF_USDA=11.176
NC_035079.1	50001784	.	T	C	.	.	MAF_INRAE=19.167;MAF_USDA=14.118
NC_035079.1	50001797	.	G	A	.	.	MAF_INRAE=5.833
NC_035079.1	50001804	.	A	C	.	.	MAF_INRAE=2.5;MAF_USDA=13.529
NC_035079.1	50001809	.	C	T	.	.	MAF_USDA=8.333
NC_035079.1	50001820	.	A	G	.	.	MAF_INRAE=2.5;MAF_USDA=22.353
NC_035079.1	50001824	.	A	C	.	.	MAF_INRAE=15.19;MAF_USDA=20.0
NC_035079.1	50001834	.	T	C	.	.	MAF_INRAE=17.5;MAF_USDA=25.882
NC_035079.1	50001835	.	G	A	.	.	MAF_INRAE=15.833;MAF_USDA=25.0
NC_035079.1	50001837	.	G	A	.	.	MAF_USDA=1.639
NC_035079.1	50001840	.	A	G	.	.	MAF_USDA=8.197
NC_035079.1	50001852	.	G	A	.	.	MAF_USDA=2.459
NC_035079.1	50001863	.	A	G	.	.	MAF_INRAE=26.582;MAF_USDA=20.0
NC_035079.1	50001873	.	T	C	.	.	MAF_USDA=5.738
NC_035079.1	50001942	.	G	T	.	.	MAF_INRAE=25.949;MAF_USDA=43.75
NC_035079.1	50001943	.	G	T	.	.	MAF_INRAE=15.833;MAF_USDA=13.529
NC_035079.1	50002006	.	G	A	.	.	MAF_INRAE=29.114
NC_035079.1	50002009	.	A	T	.	.	MAF_INRAE=16.456;MAF_USDA=21.765
NC_035079.1	50002040	.	A	G	.	.	MAF_INRAE=26.582;MAF_USDA=24.118
NC_035079.1	50002048	.	A	G	.	.	MAF_USDA=9.016
NC_035079.1	50002110	.	C	T	.	.	MAF_USDA=1.639
NC_035079.1	50002216	.	C	T	.	.	MAF_INRAE=26.582;MAF_USDA=23.529
NC_035079.1	50002266	.	A	G	.	.	MAF_INRAE=42.405;MAF_USDA=45.294
NC_035079.1	50002304	.	C	T	.	.	MAF_USDA=1.639
NC_035079.1	50002364	.	G	A	.	.	MAF_INRAE=15.833;MAF_USDA=6.471
NC_035079.1	50002415	.	C	A	.	.	MAF_INRAE=15.833;MAF_USDA=6.471
NC_035079.1	50002550	.	G	A	.	.	MAF_INRAE=10.526;MAF_USDA=20.833
NC_035079.1	50002577	.	A	G	.	.	MAF_INRAE=26.582;MAF_USDA=24.118
NC_035079.1	50002592	.	G	T	.	.	MAF_INRAE=15.823;MAF_USDA=22.941
NC_035079.1	50002667	.	G	A	.	.	MAF_INRAE=10.526;MAF_USDA=7.647
NC_035079.1	50002743	.	C	T	.	.	MAF_INRAE=26.582;MAF_USDA=24.118
NC_035079.1	50002774	.	G	T	.	.	MAF_USDA=11.765
NC_035079.1	50002775	.	G	A	.	.	MAF_INRAE=47.368;MAF_USDA=24.118
NC_035079.1	50002799	.	C	T	.	.	MAF_INRAE=14.557;MAF_USDA=8.235
NC_035079.1	50002817	.	C	T	.	.	MAF_INRAE=10.526;MAF_USDA=20.833
NC_035079.1	50002844	.	A	C	.	.	MAF_INRAE=2.5;MAF_USDA=17.647
NC_035079.1	50002883	.	T	A	.	.	MAF_INRAE=15.0;MAF_USDA=6.548
NC_035079.1	50002902	.	A	G	.	.	MAF_USDA=1.667
NC_035079.1	50002907	.	T	G	.	.	MAF_USDA=1.667
NC_035079.1	50002946	.	G	T	.	.	MAF_USDA=8.197
NC_035079.1	50002949	.	A	C	.	.	MAF_INRAE=25.316;MAF_USDA=24.118
NC_035079.1	50003154	.	C	T	.	.	MAF_INRAE=7.595;MAF_USDA=4.118
NC_035079.1	50003160	.	C	T	.	.	MAF_INRAE=27.848;MAF_USDA=24.706
NC_035079.1	50003206	.	C	G	.	.	MAF_INRAE=8.333
NC_035079.1	50003247	.	C	A	.	.	MAF_INRAE=15.0;MAF_USDA=6.471
NC_035079.1	50003500	.	C	T	.	.	MAF_USDA=2.459
NC_035079.1	50003565	.	C	T	.	.	MAF_INRAE=5.263;MAF_USDA=7.738
NC_035079.1	50003599	.	C	T	.	.	MAF_USDA=10.0
NC_035079.1	50003620	.	T	A	.	.	MAF_USDA=10.0
NC_035079.1	50003655	.	T	C	.	.	MAF_USDA=1.667
NC_035079.1	50003673	.	G	A	.	.	MAF_INRAE=10.526;MAF_USDA=20.833
NC_035079.1	50003674	.	C	T	.	.	MAF_INRAE=35.833;MAF_USDA=46.429
NC_035079.1	50003676	.	G	T	.	.	MAF_INRAE=15.833;MAF_USDA=5.357
NC_035079.1	50003685	.	A	C	.	.	MAF_INRAE=5.263;MAF_USDA=7.738
NC_035079.1	50003705	.	T	A	.	.	MAF_INRAE=1.667;MAF_USDA=1.639
NC_035079.1	50003723	.	T	A	.	.	MAF_USDA=2.459
NC_035079.1	50003724	.	G	A	.	.	MAF_USDA=2.459
NC_035079.1	50003750	.	A	T	.	.	MAF_INRAE=26.582;MAF_USDA=23.529
NC_035079.1	50003764	.	G	C	.	.	MAF_INRAE=26.582;MAF_USDA=43.75
NC_035079.1	50003765	.	C	A	.	.	MAF_INRAE=18.333;MAF_USDA=43.75
NC_035079.1	50003848	.	T	G	.	.	MAF_INRAE=25.949;MAF_USDA=22.353
NC_035079.1	50003867	.	C	T	.	.	MAF_INRAE=5.263;MAF_USDA=8.235
NC_035079.1	50003896	.	G	A	.	.	MAF_INRAE=2.5;MAF_USDA=17.647
NC_035079.1	50003912	.	G	T	.	.	MAF_USDA=6.557
NC_035079.1	50003933	.	C	T	.	.	MAF_INRAE=5.263
NC_035079.1	50003938	.	G	A	.	.	MAF_USDA=1.639
NC_035079.1	50003943	.	A	C	.	.	MAF_USDA=4.918
NC_035079.1	50003975	.	A	G	.	.	MAF_INRAE=2.5;MAF_USDA=18.452
NC_035079.1	50003982	.	T	A	.	.	MAF_USDA=4.762
NC_035079.1	50004003	.	T	C	.	.	MAF_USDA=14.754
NC_035079.1	50004023	.	T	A	.	.	MAF_INRAE=11.667
NC_035079.1	50004036	.	A	T	.	.	MAF_USDA=1.639
NC_035079.1	50004060	.	T	C	.	.	MAF_USDA=2.459
NC_035079.1	50004066	.	C	A	.	.	MAF_INRAE=10.526;MAF_USDA=19.565
NC_035079.1	50004111	.	T	C	.	.	MAF_INRAE=14.557;MAF_USDA=18.675
NC_035079.1	50004214	.	G	A	.	.	MAF_INRAE=20.886;MAF_USDA=24.706
NC_035079.1	50004231	.	T	C	.	.	MAF_INRAE=14.557;MAF_USDA=3.529
NC_035079.1	50004239	.	C	T	.	.	MAF_USDA=1.639
NC_035079.1	50004311	.	C	A	.	.	MAF_USDA=1.639
NC_035079.1	50004347	.	T	C	.	.	MAF_INRAE=25.949;MAF_USDA=24.118
NC_035079.1	50004367	.	C	A	.	.	MAF_INRAE=5.263;MAF_USDA=7.647
NC_035079.1	50004465	.	A	G	.	.	MAF_USDA=1.639
NC_035079.1	50004477	.	C	T	.	.	MAF_USDA=1.639
NC_035079.1	50004489	.	C	T	.	.	MAF_INRAE=42.405;MAF_USDA=47.647
NC_035079.1	50004538	.	T	G	.	.	MAF_USDA=1.639
NC_035079.1	50004603	.	T	C	.	.	MAF_INRAE=1.667;MAF_USDA=18.852
NC_035079.1	50004641	.	C	T	.	.	MAF_USDA=2.459
NC_035079.1	50004685	.	C	A	.	.	MAF_INRAE=13.924;MAF_USDA=10.0
NC_035079.1	50004696	.	T	C	.	.	MAF_INRAE=15.0;MAF_USDA=5.882
NC_035079.1	50004736	.	A	G	.	.	MAF_INRAE=14.557;MAF_USDA=3.529
NC_035079.1	50004746	.	C	T	.	.	MAF_INRAE=26.582;MAF_USDA=24.118
NC_035079.1	50004755	.	G	T	.	.	MAF_USDA=2.459
NC_035079.1	50004756	.	A	G	.	.	MAF_INRAE=5.263;MAF_USDA=7.647
NC_035079.1	50004764	.	G	A	.	.	MAF_INRAE=5.263;MAF_USDA=7.647
NC_035079.1	50004769	.	T	G	.	.	MAF_INRAE=25.949;MAF_USDA=24.118
NC_035079.1	50004779	.	C	G	.	.	MAF_INRAE=5.263;MAF_USDA=7.059
NC_035079.1	50004793	.	G	T	.	.	MAF_INRAE=42.405;MAF_USDA=45.882
NC_035079.1	50004814	.	C	T	.	.	MAF_INRAE=14.557;MAF_USDA=7.059
NC_035079.1	50004834	.	T	A	.	.	MAF_USDA=4.706
NC_035079.1	50004851	.	C	A	.	.	MAF_INRAE=1.667
NC_035079.1	50004860	.	C	T	.	.	MAF_INRAE=1.667
NC_035079.1	50004892	.	T	C	.	.	MAF_INRAE=10.526;MAF_USDA=20.833
NC_035079.1	50004926	.	T	C	.	.	MAF_INRAE=10.526;MAF_USDA=20.833
NC_035079.1	50004953	.	C	G	.	.	MAF_INRAE=29.747;MAF_USDA=9.836
NC_035079.1	50004985	.	A	T	.	.	MAF_INRAE=32.278;MAF_USDA=12.941
NC_035079.1	50005040	.	C	A	.	.	MAF_USDA=7.377
NC_035079.1	50005047	.	G	A	.	.	MAF_USDA=1.639
NC_035079.1	50005058	.	T	G	.	.	MAF_INRAE=50.0;MAF_USDA=35.294
NC_035079.1	50005063	.	C	T	.	.	MAF_INRAE=17.5;MAF_USDA=26.471
NC_035079.1	50005147	.	A	C	.	.	MAF_INRAE=5.263;MAF_USDA=7.647
NC_035079.1	50005148	.	A	T	.	.	MAF_INRAE=10.526;MAF_USDA=20.833
NC_035079.1	50005261	.	T	G	.	.	MAF_INRAE=19.62;MAF_USDA=15.882
NC_035079.1	50005381	.	C	A	.	.	MAF_INRAE=10.526;MAF_USDA=20.833
NC_035079.1	50005410	.	A	G	.	.	MAF_INRAE=10.127;MAF_USDA=14.118
NC_035079.1	50005434	.	A	C	.	.	MAF_INRAE=10.127;MAF_USDA=13.529
NC_035079.1	50005560	.	G	T	.	.	MAF_INRAE=10.759;MAF_USDA=4.118
NC_035079.1	50005608	.	G	A	.	.	MAF_INRAE=50.0;MAF_USDA=46.471
NC_035079.1	50005659	.	C	A	.	.	MAF_USDA=18.235
NC_035079.1	50005668	.	T	G	.	.	MAF_INRAE=23.418;MAF_USDA=22.353
NC_035079.1	50005685	.	A	G	.	.	MAF_INRAE=5.263;MAF_USDA=7.647
NC_035079.1	50005704	.	T	C	.	.	MAF_INRAE=24.051;MAF_USDA=27.647
NC_035079.1	50005900	.	T	G	.	.	MAF_INRAE=24.051;MAF_USDA=24.706
NC_035079.1	50005980	.	G	A	.	.	MAF_INRAE=13.924;MAF_USDA=4.118
NC_035079.1	50006007	.	T	C	.	.	MAF_INRAE=12.025;MAF_USDA=18.824
NC_035079.1	50006089	.	C	A	.	.	MAF_USDA=6.25
NC_035079.1	50006172	.	C	T	.	.	MAF_INRAE=20.886;MAF_USDA=23.529
NC_035079.1	50006200	.	A	C	.	.	MAF_USDA=2.459
NC_035079.1	50006231	.	C	A	.	.	MAF_USDA=6.471
NC_035079.1	50006239	.	T	G	.	.	MAF_INRAE=2.5
NC_035079.1	50006240	.	T	G	.	.	MAF_INRAE=15.833
NC_035079.1	50006290	.	T	C	.	.	MAF_INRAE=1.667;MAF_USDA=14.754
NC_035079.1	50006329	.	T	C	.	.	MAF_INRAE=1.667
NC_035079.1	50006347	.	G	A	.	.	MAF_INRAE=14.557;MAF_USDA=3.529
NC_035079.1	50006354	.	C	A	.	.	MAF_INRAE=15.833;MAF_USDA=14.706
NC_035079.1	50006383	.	C	T	.	.	MAF_INRAE=12.025;MAF_USDA=18.824
NC_035079.1	50006474	.	T	G	.	.	MAF_INRAE=5.263;MAF_USDA=14.118
NC_035079.1	50006575	.	A	G	.	.	MAF_INRAE=12.025;MAF_USDA=18.824
NC_035079.1	50006594	.	T	C	.	.	MAF_INRAE=5.263;MAF_USDA=12.048
NC_035079.1	50006657	.	T	G	.	.	MAF_INRAE=24.684;MAF_USDA=21.176
NC_035079.1	50006664	.	T	A	.	.	MAF_USDA=1.639
NC_035079.1	50006758	.	C	G	.	.	MAF_INRAE=15.833;MAF_USDA=6.471
NC_035079.1	50006765	.	T	A	.	.	MAF_INRAE=37.975;MAF_USDA=32.941
NC_035079.1	50006898	.	G	T	.	.	MAF_USDA=9.412
NC_035079.1	50006913	.	G	A	.	.	MAF_INRAE=10.759;MAF_USDA=5.294
NC_035079.1	50006966	.	A	G	.	.	MAF_USDA=17.059
NC_035079.1	50007049	.	C	A	.	.	MAF_USDA=2.459
NC_035079.1	50007054	.	A	G	.	.	MAF_INRAE=10.759;MAF_USDA=4.706
NC_035079.1	50007060	.	A	G	.	.	MAF_INRAE=5.263;MAF_USDA=12.353
NC_035079.1	50007173	.	T	A	.	.	MAF_INRAE=5.263;MAF_USDA=14.706
NC_035079.1	50007224	.	G	A	.	.	MAF_USDA=4.706
NC_035079.1	50007227	.	A	G	.	.	MAF_INRAE=5.263;MAF_USDA=14.706
NC_035079.1	50007268	.	G	A	.	.	MAF_INRAE=10.759;MAF_USDA=4.706
NC_035079.1	50007323	.	T	A	.	.	MAF_INRAE=21.519;MAF_USDA=29.167
NC_035079.1	50007340	.	T	C	.	.	MAF_INRAE=2.5;MAF_USDA=2.941
NC_035079.1	50007368	.	A	G	.	.	MAF_INRAE=1.667;MAF_USDA=15.574
NC_035079.1	50007381	.	A	G	.	.	MAF_INRAE=12.025;MAF_USDA=19.412
NC_035079.1	50007400	.	C	T	.	.	MAF_INRAE=5.263;MAF_USDA=7.647
NC_035079.1	50007404	.	A	T	.	.	MAF_USDA=1.639
NC_035079.1	50007474	.	T	C	.	.	MAF_USDA=3.279
NC_035079.1	50007529	.	T	A	.	.	MAF_USDA=2.459
NC_035079.1	50007582	.	C	A	.	.	MAF_USDA=15.882
NC_035079.1	50007590	.	A	G	.	.	MAF_INRAE=29.747
NC_035079.1	50007628	.	T	C	.	.	MAF_USDA=9.016
NC_035079.1	50007666	.	A	T	.	.	MAF_USDA=2.459
NC_035079.1	50007712	.	C	A	.	.	MAF_USDA=1.667
NC_035079.1	50007723	.	C	G	.	.	MAF_INRAE=12.025;MAF_USDA=18.824
NC_035079.1	50007792	.	T	C	.	.	MAF_INRAE=10.759;MAF_USDA=4.706
NC_035079.1	50007935	.	A	G	.	.	MAF_INRAE=17.089;MAF_USDA=10.588
NC_035079.1	50007963	.	A	G	.	.	MAF_INRAE=39.873;MAF_USDA=38.824
NC_035079.1	50007980	.	A	T	.	.	MAF_USDA=4.098
NC_035079.1	50008018	.	T	G	.	.	MAF_INRAE=49.367;MAF_USDA=38.824
NC_035079.1	50008104	.	G	A	.	.	MAF_USDA=1.639
NC_035079.1	50008142	.	A	T	.	.	MAF_INRAE=15.833;MAF_USDA=6.548
NC_035079.1	50008149	.	G	A	.	.	MAF_USDA=1.639
NC_035079.1	50008185	.	G	A	.	.	MAF_USDA=4.098
NC_035079.1	50008328	.	T	C	.	.	MAF_INRAE=15.833;MAF_USDA=5.882
NC_035079.1	50008352	.	C	T	.	.	MAF_USDA=1.639
NC_035079.1	50008364	.	C	T	.	.	MAF_USDA=2.353
NC_035079.1	50008365	.	G	A	.	.	MAF_USDA=3.279
NC_035079.1	50008420	.	A	C	.	.	MAF_USDA=4.098
NC_035079.1	50008475	.	A	G	.	.	MAF_INRAE=1.667;MAF_USDA=17.213
NC_035079.1	50008618	.	C	G	.	.	MAF_USDA=3.279
NC_035079.1	50008760	.	T	A	.	.	MAF_INRAE=14.557;MAF_USDA=2.353
NC_035079.1	50008784	.	G	A	.	.	MAF_USDA=3.279
NC_035079.1	50008789	.	G	A	.	.	MAF_INRAE=29.747;MAF_USDA=7.377
NC_035079.1	50008812	.	A	G	.	.	MAF_INRAE=13.924;MAF_USDA=12.353
NC_035079.1	50009176	.	C	T	.	.	MAF_USDA=1.639
NC_035079.1	50009222	.	T	G	.	.	MAF_USDA=6.557
NC_035079.1	50009223	.	G	C	.	.	MAF_USDA=6.557
NC_035079.1	50009254	.	A	T	.	.	MAF_USDA=6.25
NC_035079.1	50009301	.	C	T	.	.	MAF_USDA=1.639
NC_035079.1	50009308	.	T	G	.	.	MAF_USDA=5.738
NC_035079.1	50009331	.	C	T	.	.	MAF_USDA=6.557
NC_035079.1	50009348	.	G	C	.	.	MAF_USDA=5.738
NC_035079.1	50009362	.	T	C	.	.	MAF_INRAE=7.5
NC_035079.1	50009367	.	C	T	.	.	MAF_USDA=10.588
NC_035079.1	50009370	.	G	A	.	.	MAF_INRAE=5.263;MAF_USDA=5.882
NC_035079.1	50009371	.	C	T	.	.	MAF_USDA=5.882
NC_035079.1	50009386	.	T	C	.	.	MAF_INRAE=22.785;MAF_USDA=13.529
NC_035079.1	50009477	.	G	A	.	.	MAF_USDA=3.279
NC_035079.1	50009490	.	C	T	.	.	MAF_USDA=4.918
NC_035079.1	50009491	.	G	T	.	.	MAF_USDA=1.639
NC_035079.1	50009629	.	G	A	.	.	MAF_USDA=6.557
NC_035079.1	50009692	.	A	G	.	.	MAF_USDA=1.639
NC_035079.1	50009749	.	G	T	.	.	MAF_USDA=3.333
NC_035079.1	50009797	.	G	A	.	.	MAF_INRAE=29.747
NC_035079.1	50009925	.	A	G	.	.	MAF_USDA=1.176
NC_035079.1	50009999	.	C	T	.	.	MAF_INRAE=13.924;MAF_USDA=14.118
NC_035079.1	50010134	.	G	T	.	.	MAF_USDA=15.574
NC_035079.1	50010180	.	C	T	.	.	MAF_INRAE=14.557;MAF_USDA=2.353
NC_035079.1	50010182	.	T	A	.	.	MAF_INRAE=5.263;MAF_USDA=11.176
NC_035079.1	50010187	.	T	C	.	.	MAF_INRAE=29.114
NC_035079.1	50010226	.	G	A	.	.	MAF_INRAE=30.38;MAF_USDA=27.647
NC_035079.1	50010299	.	C	T	.	.	MAF_INRAE=5.263;MAF_USDA=5.882
NC_035079.1	50010319	.	G	A	.	.	MAF_USDA=14.706
NC_035079.1	50010326	.	T	G	.	.	MAF_INRAE=13.924;MAF_USDA=12.941
NC_035079.1	50010363	.	T	C	.	.	MAF_INRAE=30.38;MAF_USDA=27.647
NC_035079.1	50010392	.	A	T	.	.	MAF_USDA=9.412
NC_035079.1	50010418	.	G	T	.	.	MAF_INRAE=14.557;MAF_USDA=2.353
NC_035079.1	50010460	.	T	A	.	.	MAF_USDA=2.459
NC_035079.1	50010542	.	T	C	.	.	MAF_USDA=4.118
NC_035079.1	50010552	.	C	A	.	.	MAF_USDA=5.294
NC_035079.1	50010601	.	C	A	.	.	MAF_USDA=1.639
NC_035079.1	50010604	.	A	T	.	.	MAF_USDA=1.639
NC_035079.1	50010714	.	T	A	.	.	MAF_INRAE=29.114;MAF_USDA=50.0
NC_035079.1	50010715	.	T	A	.	.	MAF_USDA=11.765
NC_035079.1	50010716	.	G	A	.	.	MAF_USDA=3.279
NC_035079.1	50010718	.	A	G	.	.	MAF_INRAE=30.833;MAF_USDA=28.824
NC_035079.1	50010772	.	C	A	.	.	MAF_INRAE=30.38;MAF_USDA=30.588
NC_035079.1	50010783	.	G	A	.	.	MAF_INRAE=14.557;MAF_USDA=24.706
NC_035079.1	50010799	.	T	A	.	.	MAF_INRAE=20.886;MAF_USDA=21.765
NC_035079.1	50010812	.	G	A	.	.	MAF_INRAE=14.557;MAF_USDA=19.412
NC_035079.1	50010830	.	A	G	.	.	MAF_USDA=4.706
NC_035079.1	50011010	.	G	T	.	.	MAF_USDA=3.279
NC_035079.1	50011015	.	C	A	.	.	MAF_USDA=5.738
NC_035079.1	50011083	.	A	C	.	.	MAF_USDA=3.279
NC_035079.1	50011144	.	C	T	.	.	MAF_USDA=5.738
NC_035079.1	50011183	.	C	A	.	.	MAF_USDA=3.279
NC_035079.1	50011217	.	G	T	.	.	MAF_USDA=4.706
NC_035079.1	50011238	.	C	T	.	.	MAF_INRAE=29.747;MAF_USDA=43.529
NC_035079.1	50011477	.	G	A	.	.	MAF_INRAE=13.924;MAF_USDA=10.0
NC_035079.1	50011478	.	A	T	.	.	MAF_USDA=5.294
NC_035079.1	50011537	.	A	G	.	.	MAF_INRAE=7.595;MAF_USDA=6.25
NC_035079.1	50011801	.	T	C	.	.	MAF_INRAE=3.797;MAF_USDA=20.833
NC_035079.1	50011832	.	A	C	.	.	MAF_USDA=1.639
NC_035079.1	50011855	.	G	T	.	.	MAF_INRAE=13.924;MAF_USDA=8.235
NC_035079.1	50011869	.	G	T	.	.	MAF_INRAE=29.747;MAF_USDA=28.235
NC_035079.1	50011888	.	C	T	.	.	MAF_USDA=2.083
NC_035079.1	50011908	.	A	C	.	.	MAF_USDA=4.098
NC_035079.1	50012003	.	C	T	.	.	MAF_INRAE=2.5;MAF_USDA=3.529
NC_035079.1	50012006	.	C	T	.	.	MAF_USDA=5.882
NC_035079.1	50012026	.	C	T	.	.	MAF_USDA=3.529
NC_035079.1	50012139	.	A	G	.	.	MAF_INRAE=30.38;MAF_USDA=28.235
NC_035079.1	50012188	.	G	A	.	.	MAF_INRAE=29.747
NC_035079.1	50012189	.	G	T	.	.	MAF_INRAE=34.167
NC_035079.1	50012281	.	G	T	.	.	MAF_USDA=8.333
NC_035079.1	50012283	.	A	C	.	.	MAF_USDA=10.0
NC_035079.1	50012334	.	G	T	.	.	MAF_INRAE=29.747;MAF_USDA=43.529
NC_035079.1	50012338	.	C	T	.	.	MAF_USDA=1.639
NC_035079.1	50012350	.	T	C	.	.	MAF_USDA=1.639
NC_035079.1	50012359	.	T	C	.	.	MAF_INRAE=30.38;MAF_USDA=28.235
NC_035079.1	50012483	.	C	G	.	.	MAF_INRAE=17.722;MAF_USDA=9.412
NC_035079.1	50012508	.	G	A	.	.	MAF_INRAE=29.747;MAF_USDA=28.235
NC_035079.1	50012515	.	G	A	.	.	MAF_USDA=2.459
NC_035079.1	50012516	.	G	A	.	.	MAF_INRAE=13.924;MAF_USDA=24.118
NC_035079.1	50012639	.	G	T	.	.	MAF_USDA=10.417
NC_035079.1	50012645	.	G	T	.	.	MAF_USDA=1.639
NC_035079.1	50012663	.	G	C	.	.	MAF_INRAE=29.747;MAF_USDA=44.706
NC_035079.1	50012676	.	C	A	.	.	MAF_INRAE=29.747;MAF_USDA=44.706
NC_035079.1	50012685	.	T	C	.	.	MAF_USDA=3.279
NC_035079.1	50012840	.	C	T	.	.	MAF_USDA=11.765
NC_035079.1	50012851	.	C	T	.	.	MAF_INRAE=30.38;MAF_USDA=27.059
NC_035079.1	50012889	.	T	G	.	.	MAF_USDA=12.353
NC_035079.1	50012895	.	T	C	.	.	MAF_INRAE=5.263;MAF_USDA=7.647
NC_035079.1	50012898	.	T	C	.	.	MAF_USDA=7.647
NC_035079.1	50012904	.	T	G	.	.	MAF_USDA=1.639
NC_035079.1	50012929	.	C	A	.	.	MAF_INRAE=30.38
NC_035079.1	50013015	.	A	T	.	.	MAF_INRAE=39.873;MAF_USDA=24.118
NC_035079.1	50013072	.	C	T	.	.	MAF_USDA=1.639
NC_035079.1	50013117	.	C	A	.	.	MAF_USDA=1.639
NC_035079.1	50013141	.	T	A	.	.	MAF_INRAE=13.924;MAF_USDA=2.353
NC_035079.1	50013142	.	A	T	.	.	MAF_USDA=15.294
NC_035079.1	50013149	.	T	A	.	.	MAF_USDA=12.5
NC_035079.1	50013166	.	A	T	.	.	MAF_USDA=16.471
NC_035079.1	50013225	.	T	C	.	.	MAF_INRAE=29.114;MAF_USDA=44.118
NC_035079.1	50013247	.	C	A	.	.	MAF_INRAE=29.114;MAF_USDA=44.706
NC_035079.1	50013250	.	G	C	.	.	MAF_USDA=7.059
NC_035079.1	50013262	.	G	T	.	.	MAF_USDA=3.529
NC_035079.1	50013419	.	C	T	.	.	MAF_USDA=1.639
NC_035079.1	50013560	.	C	T	.	.	MAF_INRAE=29.747;MAF_USDA=28.235
NC_035079.1	50013562	.	T	C	.	.	MAF_USDA=4.098
NC_035079.1	50013579	.	T	C	.	.	MAF_USDA=2.459
NC_035079.1	50013605	.	C	T	.	.	MAF_INRAE=29.747;MAF_USDA=17.213
NC_035079.1	50013627	.	G	A	.	.	MAF_USDA=4.098
NC_035079.1	50013657	.	T	G	.	.	MAF_USDA=4.098
NC_035079.1	50013764	.	G	T	.	.	MAF_INRAE=24.167;MAF_USDA=37.5
NC_035079.1	50013765	.	T	C	.	.	MAF_INRAE=43.333;MAF_USDA=10.417
NC_035079.1	50013766	.	T	G	.	.	MAF_INRAE=24.167;MAF_USDA=37.5
NC_035079.1	50013773	.	C	T	.	.	MAF_INRAE=35.443;MAF_USDA=36.905
NC_035079.1	50013806	.	G	C	.	.	MAF_INRAE=13.924;MAF_USDA=27.059
NC_035079.1	50013877	.	C	T	.	.	MAF_INRAE=22.152;MAF_USDA=7.647
NC_035079.1	50013914	.	C	T	.	.	MAF_USDA=7.059
NC_035079.1	50013978	.	T	C	.	.	MAF_USDA=18.235
NC_035079.1	50014016	.	T	C	.	.	MAF_USDA=1.765
NC_035079.1	50014018	.	C	A	.	.	MAF_INRAE=47.468;MAF_USDA=18.824
NC_035079.1	50014023	.	G	A	.	.	MAF_USDA=1.639
NC_035079.1	50014093	.	C	T	.	.	MAF_INRAE=10.526;MAF_USDA=20.833
NC_035079.1	50014138	.	A	G	.	.	MAF_INRAE=1.667;MAF_USDA=21.176
NC_035079.1	50014148	.	C	A	.	.	MAF_INRAE=15.823;MAF_USDA=42.941
NC_035079.1	50014199	.	G	T	.	.	MAF_USDA=4.918
NC_035079.1	50014200	.	G	A	.	.	MAF_INRAE=13.291;MAF_USDA=10.0
NC_035079.1	50014201	.	A	C	.	.	MAF_USDA=2.459
NC_035079.1	50014202	.	T	C	.	.	MAF_INRAE=31.013;MAF_USDA=17.647
NC_035079.1	50014228	.	G	T	.	.	MAF_INRAE=5.263;MAF_USDA=7.647
NC_035079.1	50014252	.	C	T	.	.	MAF_INRAE=13.291;MAF_USDA=17.059
NC_035079.1	50014256	.	C	A	.	.	MAF_USDA=1.639
NC_035079.1	50014296	.	G	C	.	.	MAF_INRAE=36.076;MAF_USDA=28.235
NC_035079.1	50014304	.	C	G	.	.	MAF_USDA=6.557
NC_035079.1	50014445	.	C	T	.	.	MAF_INRAE=10.759;MAF_USDA=5.738
NC_035079.1	50014466	.	G	A	.	.	MAF_USDA=5.738
NC_035079.1	50014475	.	C	G	.	.	MAF_INRAE=29.747
NC_035079.1	50014508	.	T	C	.	.	MAF_USDA=15.574
NC_035079.1	50014562	.	T	C	.	.	MAF_INRAE=32.911;MAF_USDA=26.786
NC_035079.1	50014568	.	A	C	.	.	MAF_INRAE=32.911;MAF_USDA=27.647
NC_035079.1	50014607	.	C	G	.	.	MAF_USDA=4.098
NC_035079.1	50014612	.	G	A	.	.	MAF_USDA=1.639
NC_035079.1	50014683	.	G	C	.	.	MAF_USDA=2.459
NC_035079.1	50014710	.	A	C	.	.	MAF_USDA=14.583
NC_035079.1	50014925	.	T	G	.	.	MAF_INRAE=29.114;MAF_USDA=14.706
NC_035079.1	50014926	.	A	T	.	.	MAF_USDA=1.639
NC_035079.1	50014933	.	A	C	.	.	MAF_INRAE=5.263;MAF_USDA=7.647
NC_035079.1	50014975	.	A	G	.	.	MAF_INRAE=29.747;MAF_USDA=13.529
NC_035079.1	50015113	.	T	A	.	.	MAF_INRAE=34.167
NC_035079.1	50015116	.	T	A	.	.	MAF_INRAE=15.0
NC_035079.1	50015186	.	G	C	.	.	MAF_INRAE=32.911;MAF_USDA=28.235
NC_035079.1	50015288	.	C	T	.	.	MAF_USDA=25.294
NC_035079.1	50015290	.	A	G	.	.	MAF_INRAE=32.911;MAF_USDA=32.353
NC_035079.1	50015309	.	G	T	.	.	MAF_USDA=4.098
NC_035079.1	50015310	.	G	A	.	.	MAF_INRAE=14.557;MAF_USDA=2.083
NC_035079.1	50015313	.	G	T	.	.	MAF_INRAE=15.833;MAF_USDA=2.083
NC_035079.1	50015318	.	G	A	.	.	MAF_INRAE=29.747
NC_035079.1	50015434	.	A	C	.	.	MAF_INRAE=8.333;MAF_USDA=7.059
NC_035079.1	50015516	.	T	A	.	.	MAF_USDA=25.294
NC_035079.1	50015542	.	A	T	.	.	MAF_USDA=25.294
NC_035079.1	50015556	.	T	G	.	.	MAF_USDA=26.471
NC_035079.1	50015587	.	G	A	.	.	MAF_INRAE=43.671;MAF_USDA=2.083
NC_035079.1	50015637	.	A	G	.	.	MAF_INRAE=44.304;MAF_USDA=5.882
NC_035079.1	50015669	.	G	A	.	.	MAF_USDA=4.098
NC_035079.1	50015676	.	A	G	.	.	MAF_INRAE=44.304;MAF_USDA=5.882
NC_035079.1	50015678	.	G	A	.	.	MAF_INRAE=13.924;MAF_USDA=11.176
NC_035079.1	50015693	.	G	T	.	.	MAF_USDA=2.459
NC_035079.1	50015730	.	T	G	.	.	MAF_INRAE=44.937;MAF_USDA=5.882
NC_035079.1	50015818	.	G	A	.	.	MAF_INRAE=29.747
NC_035079.1	50015841	.	C	T	.	.	MAF_USDA=1.639
NC_035079.1	50015916	.	A	C	.	.	MAF_INRAE=33.544;MAF_USDA=27.647
NC_035079.1	50015935	.	C	T	.	.	MAF_USDA=14.754
NC_035079.1	50015949	.	A	G	.	.	MAF_INRAE=44.304;MAF_USDA=10.0
NC_035079.1	50016086	.	G	T	.	.	MAF_INRAE=30.38;MAF_USDA=4.918
NC_035079.1	50016145	.	C	T	.	.	MAF_INRAE=30.38;MAF_USDA=4.918
NC_035079.1	50016152	.	G	T	.	.	MAF_USDA=1.639
NC_035079.1	50016186	.	C	A	.	.	MAF_USDA=4.098
NC_035079.1	50016189	.	T	G	.	.	MAF_INRAE=8.333;MAF_USDA=7.059
NC_035079.1	50016207	.	C	T	.	.	MAF_INRAE=13.924;MAF_USDA=2.353
NC_035079.1	50016218	.	C	A	.	.	MAF_INRAE=8.333;MAF_USDA=7.059
NC_035079.1	50016290	.	T	A	.	.	MAF_INRAE=28.481;MAF_USDA=4.167
NC_035079.1	50016294	.	C	T	.	.	MAF_INRAE=32.5;MAF_USDA=4.167
NC_035079.1	50016302	.	A	G	.	.	MAF_INRAE=28.481;MAF_USDA=4.167
NC_035079.1	50016311	.	G	T	.	.	MAF_INRAE=15.19;MAF_USDA=6.471
NC_035079.1	50016376	.	G	A	.	.	MAF_INRAE=14.557;MAF_USDA=6.471
NC_035079.1	50016380	.	C	T	.	.	MAF_INRAE=15.833;MAF_USDA=6.471
NC_035079.1	50016486	.	G	C	.	.	MAF_USDA=1.639
NC_035079.1	50016517	.	G	C	.	.	MAF_INRAE=13.924;MAF_USDA=16.471
NC_035079.1	50016520	.	T	A	.	.	MAF_INRAE=8.333
NC_035079.1	50016531	.	C	A	.	.	MAF_INRAE=20.886;MAF_USDA=14.583
NC_035079.1	50016581	.	C	A	.	.	MAF_USDA=12.5
NC_035079.1	50016599	.	G	A	.	.	MAF_USDA=5.294
NC_035079.1	50016617	.	T	G	.	.	MAF_INRAE=13.924;MAF_USDA=6.471
NC_035079.1	50016620	.	A	G	.	.	MAF_INRAE=29.747;MAF_USDA=4.918
NC_035079.1	50016634	.	A	G	.	.	MAF_INRAE=14.557;MAF_USDA=6.471
NC_035079.1	50016684	.	C	T	.	.	MAF_INRAE=12.025
NC_035079.1	50016685	.	A	C	.	.	MAF_USDA=4.098
NC_035079.1	50016690	.	C	A	.	.	MAF_USDA=4.918
NC_035079.1	50016709	.	A	G	.	.	MAF_INRAE=15.833;MAF_USDA=6.471
NC_035079.1	50016724	.	T	A	.	.	MAF_USDA=4.098
NC_035079.1	50016789	.	T	G	.	.	MAF_INRAE=20.253;MAF_USDA=10.588
NC_035079.1	50016928	.	A	G	.	.	MAF_USDA=1.639
NC_035079.1	50016930	.	G	A	.	.	MAF_USDA=2.459
NC_035079.1	50017099	.	T	G	.	.	MAF_INRAE=14.557;MAF_USDA=2.353
NC_035079.1	50017126	.	A	G	.	.	MAF_USDA=4.098
NC_035079.1	50017147	.	A	G	.	.	MAF_INRAE=14.557;MAF_USDA=6.471
NC_035079.1	50017153	.	C	T	.	.	MAF_USDA=4.098
NC_035079.1	50017225	.	A	C	.	.	MAF_INRAE=9.167
NC_035079.1	50017230	.	A	C	.	.	MAF_INRAE=9.167
NC_035079.1	50017250	.	C	A	.	.	MAF_USDA=7.377
NC_035079.1	50017265	.	G	C	.	.	MAF_INRAE=13.333
NC_035079.1	50017269	.	C	T	.	.	MAF_INRAE=12.5
NC_035079.1	50017282	.	T	C	.	.	MAF_INRAE=1.667
NC_035079.1	50017284	.	C	G	.	.	MAF_INRAE=11.667
NC_035079.1	50017292	.	A	G	.	.	MAF_INRAE=11.667
NC_035079.1	50017310	.	T	C	.	.	MAF_USDA=1.639
NC_035079.1	50017354	.	C	G	.	.	MAF_INRAE=1.667;MAF_USDA=1.639
NC_035079.1	50017378	.	A	G	.	.	MAF_USDA=5.738
NC_035079.1	50017459	.	C	T	.	.	MAF_INRAE=8.333
NC_035079.1	50017608	.	C	T	.	.	MAF_INRAE=8.333
NC_035079.1	50017688	.	C	T	.	.	MAF_INRAE=20.886;MAF_USDA=11.176
NC_035079.1	50017694	.	G	T	.	.	MAF_USDA=4.098
NC_035079.1	50017713	.	A	T	.	.	MAF_USDA=1.639
NC_035079.1	50017718	.	A	G	.	.	MAF_USDA=4.098
NC_035079.1	50017728	.	A	G	.	.	MAF_INRAE=7.5;MAF_USDA=4.118
NC_035079.1	50017795	.	A	G	.	.	MAF_USDA=24.118
NC_035079.1	50017909	.	G	T	.	.	MAF_INRAE=32.911;MAF_USDA=22.131
NC_035079.1	50017916	.	A	G	.	.	MAF_INRAE=8.333
NC_035079.1	50017936	.	C	G	.	.	MAF_INRAE=14.557;MAF_USDA=6.471
NC_035079.1	50017997	.	A	G	.	.	MAF_USDA=12.5
NC_035079.1	50018065	.	C	T	.	.	MAF_USDA=3.529
NC_035079.1	50018105	.	C	A	.	.	MAF_USDA=5.738
NC_035079.1	50018135	.	C	T	.	.	MAF_INRAE=8.333;MAF_USDA=12.5
NC_035079.1	50018164	.	A	G	.	.	MAF_INRAE=8.333;MAF_USDA=12.5
NC_035079.1	50018171	.	A	T	.	.	MAF_INRAE=13.924;MAF_USDA=16.471
NC_035079.1	50018261	.	G	A	.	.	MAF_INRAE=14.557;MAF_USDA=6.471
NC_035079.1	50018303	.	C	T	.	.	MAF_INRAE=8.333;MAF_USDA=12.5
NC_035079.1	50018370	.	T	C	.	.	MAF_USDA=12.5
NC_035079.1	50018395	.	C	A	.	.	MAF_USDA=5.738
NC_035079.1	50018399	.	C	T	.	.	MAF_INRAE=13.291;MAF_USDA=6.471
NC_035079.1	50018451	.	C	T	.	.	MAF_USDA=15.574
NC_035079.1	50018452	.	G	A	.	.	MAF_USDA=4.098
NC_035079.1	50018506	.	C	T	.	.	MAF_INRAE=14.557;MAF_USDA=6.471
NC_035079.1	50018515	.	G	A	.	.	MAF_INRAE=8.333;MAF_USDA=4.118
NC_035079.1	50018569	.	A	C	.	.	MAF_INRAE=1.667;MAF_USDA=1.639
NC_035079.1	50018570	.	C	T	.	.	MAF_INRAE=1.667;MAF_USDA=1.639
NC_035079.1	50018572	.	A	G	.	.	MAF_INRAE=1.667
NC_035079.1	50018705	.	C	A	.	.	MAF_INRAE=14.557;MAF_USDA=6.471
NC_035079.1	50018709	.	A	C	.	.	MAF_INRAE=22.5;MAF_USDA=32.353
NC_035079.1	50018714	.	A	G	.	.	MAF_INRAE=20.886;MAF_USDA=10.588
NC_035079.1	50018742	.	G	T	.	.	MAF_USDA=16.667
NC_035079.1	50018775	.	G	T	.	.	MAF_USDA=2.459
NC_035079.1	50018787	.	G	A	.	.	MAF_INRAE=20.833;MAF_USDA=30.588
NC_035079.1	50018821	.	G	A	.	.	MAF_INRAE=15.833;MAF_USDA=6.471
NC_035079.1	50018883	.	G	A	.	.	MAF_INRAE=15.0;MAF_USDA=6.471
NC_035079.1	50018910	.	G	A	.	.	MAF_USDA=8.333
NC_035079.1	50018941	.	C	A	.	.	MAF_USDA=4.706
NC_035079.1	50018958	.	C	T	.	.	MAF_INRAE=8.333;MAF_USDA=12.5
NC_035079.1	50018998	.	C	T	.	.	MAF_INRAE=13.291;MAF_USDA=15.294
NC_035079.1	50019016	.	A	G	.	.	MAF_INRAE=14.557;MAF_USDA=2.353
NC_035079.1	50019022	.	C	T	.	.	MAF_INRAE=20.886;MAF_USDA=11.176
NC_035079.1	50019030	.	C	T	.	.	MAF_INRAE=8.333;MAF_USDA=5.294
NC_035079.1	50019239	.	A	G	.	.	MAF_INRAE=32.911;MAF_USDA=27.059
NC_035079.1	50019281	.	A	G	.	.	MAF_INRAE=5.263;MAF_USDA=7.647
NC_035079.1	50019364	.	T	G	.	.	MAF_INRAE=1.667;MAF_USDA=5.738
NC_035079.1	50019446	.	T	G	.	.	MAF_USDA=2.459
NC_035079.1	50019483	.	G	T	.	.	MAF_INRAE=30.38;MAF_USDA=7.377
NC_035079.1	50019497	.	T	A	.	.	MAF_INRAE=10.759;MAF_USDA=7.059
NC_035079.1	50019524	.	A	G	.	.	MAF_INRAE=8.333;MAF_USDA=4.118
NC_035079.1	50019545	.	C	G	.	.	MAF_INRAE=8.333;MAF_USDA=4.118
NC_035079.1	50019546	.	A	T	.	.	MAF_INRAE=8.333;MAF_USDA=4.118
NC_035079.1	50019575	.	C	T	.	.	MAF_INRAE=8.333;MAF_USDA=4.118
NC_035079.1	50019577	.	C	T	.	.	MAF_INRAE=8.333;MAF_USDA=4.118
NC_035079.1	50019616	.	C	T	.	.	MAF_INRAE=14.557;MAF_USDA=6.471
NC_035079.1	50019624	.	G	T	.	.	MAF_INRAE=8.333;MAF_USDA=1.639
NC_035079.1	50019646	.	A	G	.	.	MAF_INRAE=5.263;MAF_USDA=7.377
NC_035079.1	50019650	.	G	T	.	.	MAF_USDA=4.098
NC_035079.1	50019671	.	A	G	.	.	MAF_USDA=2.459
NC_035079.1	50019677	.	C	T	.	.	MAF_INRAE=14.557;MAF_USDA=36.471
NC_035079.1	50019681	.	G	T	.	.	MAF_USDA=1.639
NC_035079.1	50019689	.	T	C	.	.	MAF_INRAE=15.0;MAF_USDA=5.882
NC_035079.1	50019690	.	A	T	.	.	MAF_INRAE=15.0;MAF_USDA=5.882
NC_035079.1	50019713	.	G	C	.	.	MAF_INRAE=8.333;MAF_USDA=4.706
NC_035079.1	50019789	.	C	T	.	.	MAF_INRAE=5.263;MAF_USDA=8.235
NC_035079.1	50019808	.	G	A	.	.	MAF_INRAE=32.911;MAF_USDA=27.647
NC_035079.1	50019864	.	T	C	.	.	MAF_INRAE=8.333;MAF_USDA=4.706
NC_035079.1	50019876	.	T	A	.	.	MAF_INRAE=36.076;MAF_USDA=8.235
NC_035079.1	50019878	.	G	T	.	.	MAF_INRAE=8.333;MAF_USDA=4.706
NC_035079.1	50019951	.	C	T	.	.	MAF_INRAE=34.177;MAF_USDA=34.706
NC_035079.1	50019967	.	A	C	.	.	MAF_USDA=12.5
NC_035079.1	50019983	.	C	T	.	.	MAF_INRAE=5.263;MAF_USDA=7.647
NC_035079.1	50020015	.	T	C	.	.	MAF_INRAE=8.333;MAF_USDA=4.706
NC_035079.1	50020077	.	G	A	.	.	MAF_INRAE=8.333;MAF_USDA=12.5
NC_035079.1	50020289	.	A	T	.	.	MAF_INRAE=1.667
NC_035079.1	50020291	.	G	A	.	.	MAF_INRAE=15.789;MAF_USDA=4.918
NC_035079.1	50020293	.	A	T	.	.	MAF_INRAE=1.667
NC_035079.1	50020294	.	A	T	.	.	MAF_INRAE=1.667
NC_035079.1	50020335	.	C	A	.	.	MAF_USDA=12.5
NC_035079.1	50020339	.	T	A	.	.	MAF_USDA=4.118
NC_035079.1	50020349	.	T	A	.	.	MAF_USDA=2.459
NC_035079.1	50020372	.	T	G	.	.	MAF_INRAE=15.833;MAF_USDA=5.882
NC_035079.1	50020393	.	T	G	.	.	MAF_USDA=4.706
NC_035079.1	50020401	.	A	C	.	.	MAF_USDA=4.706
NC_035079.1	50020433	.	A	C	.	.	MAF_INRAE=42.5
NC_035079.1	50020533	.	G	A	.	.	MAF_INRAE=1.667
NC_035079.1	50020553	.	C	T	.	.	MAF_USDA=1.639
NC_035079.1	50020596	.	C	A	.	.	MAF_INRAE=10.127;MAF_USDA=10.0
NC_035079.1	50020718	.	T	C	.	.	MAF_INRAE=5.263;MAF_USDA=3.529
NC_035079.1	50020728	.	C	G	.	.	MAF_USDA=1.639
NC_035079.1	50020779	.	T	C	.	.	MAF_USDA=1.639
NC_035079.1	50020893	.	C	A	.	.	MAF_USDA=1.667
NC_035079.1	50020904	.	A	C	.	.	MAF_INRAE=29.747;MAF_USDA=12.5
NC_035079.1	50020950	.	C	A	.	.	MAF_INRAE=29.747;MAF_USDA=1.667
NC_035079.1	50020990	.	T	G	.	.	MAF_USDA=1.639
NC_035079.1	50021148	.	C	T	.	.	MAF_USDA=12.5
NC_035079.1	50021258	.	G	T	.	.	MAF_INRAE=32.911;MAF_USDA=22.941
NC_035079.1	50021328	.	C	G	.	.	MAF_USDA=12.5
NC_035079.1	50021396	.	C	G	.	.	MAF_USDA=4.098
NC_035079.1	50021482	.	A	T	.	.	MAF_INRAE=35.443;MAF_USDA=8.235
NC_035079.1	50021552	.	G	T	.	.	MAF_USDA=1.639
NC_035079.1	50021564	.	G	A	.	.	MAF_INRAE=5.263;MAF_USDA=5.882
NC_035079.1	50021722	.	T	C	.	.	MAF_USDA=4.118
NC_035079.1	50021740	.	A	T	.	.	MAF_USDA=7.377
NC_035079.1	50021798	.	G	A	.	.	MAF_INRAE=5.263;MAF_USDA=7.647
NC_035079.1	50021838	.	A	C	.	.	MAF_USDA=2.459
NC_035079.1	50021846	.	G	C	.	.	MAF_USDA=1.639
NC_035079.1	50021904	.	C	T	.	.	MAF_USDA=12.5
NC_035079.1	50021938	.	A	T	.	.	MAF_USDA=3.279
NC_035079.1	50022037	.	T	G	.	.	MAF_USDA=4.098
NC_035079.1	50022086	.	T	C	.	.	MAF_INRAE=5.263;MAF_USDA=5.294
NC_035079.1	50022111	.	G	T	.	.	MAF_INRAE=13.924;MAF_USDA=18.824
NC_035079.1	50022115	.	T	G	.	.	MAF_INRAE=38.608
NC_035079.1	50022191	.	A	G	.	.	MAF_INRAE=14.557;MAF_USDA=2.353
NC_035079.1	50022209	.	T	A	.	.	MAF_USDA=2.459
NC_035079.1	50022219	.	A	G	.	.	MAF_INRAE=35.443;MAF_USDA=8.197
NC_035079.1	50022220	.	T	C	.	.	MAF_INRAE=41.667;MAF_USDA=8.197
NC_035079.1	50022253	.	G	A	.	.	MAF_INRAE=13.924;MAF_USDA=16.471
NC_035079.1	50022319	.	C	T	.	.	MAF_USDA=2.459
NC_035079.1	50022327	.	T	C	.	.	MAF_INRAE=46.835;MAF_USDA=41.765
NC_035079.1	50022409	.	T	C	.	.	MAF_INRAE=33.544;MAF_USDA=25.294
NC_035079.1	50022422	.	T	C	.	.	MAF_USDA=7.647
NC_035079.1	50022479	.	T	C	.	.	MAF_INRAE=1.667;MAF_USDA=8.197
NC_035079.1	50022501	.	G	A	.	.	MAF_INRAE=1.667;MAF_USDA=13.115
NC_035079.1	50022630	.	C	T	.	.	MAF_INRAE=13.924;MAF_USDA=11.176
NC_035079.1	50022642	.	T	C	.	.	MAF_USDA=4.118
NC_035079.1	50022644	.	A	G	.	.	MAF_INRAE=13.924;MAF_USDA=10.0
NC_035079.1	50022679	.	G	T	.	.	MAF_INRAE=49.367;MAF_USDA=4.118
NC_035079.1	50022680	.	T	G	.	.	MAF_USDA=3.279
NC_035079.1	50022683	.	G	A	.	.	MAF_INRAE=34.167
NC_035079.1	50022803	.	T	C	.	.	MAF_INRAE=5.263;MAF_USDA=34.706
NC_035079.1	50022939	.	G	T	.	.	MAF_INRAE=13.924;MAF_USDA=14.706
NC_035079.1	50023053	.	C	A	.	.	MAF_USDA=1.639
NC_035079.1	50023087	.	C	T	.	.	MAF_INRAE=32.911;MAF_USDA=31.176
NC_035079.1	50023251	.	C	T	.	.	MAF_USDA=1.639
NC_035079.1	50023300	.	C	T	.	.	MAF_USDA=4.098
NC_035079.1	50023344	.	A	T	.	.	MAF_INRAE=34.177;MAF_USDA=49.412
NC_035079.1	50023432	.	G	A	.	.	MAF_INRAE=1.667;MAF_USDA=5.0
NC_035079.1	50023574	.	T	A	.	.	MAF_INRAE=34.177;MAF_USDA=30.588
NC_035079.1	50023576	.	A	C	.	.	MAF_INRAE=25.0;MAF_USDA=27.647
NC_035079.1	50023606	.	G	A	.	.	MAF_USDA=2.459
NC_035079.1	50023636	.	A	C	.	.	MAF_INRAE=1.667;MAF_USDA=19.412
NC_035079.1	50023788	.	G	C	.	.	MAF_INRAE=1.667;MAF_USDA=18.824
NC_035079.1	50023797	.	C	T	.	.	MAF_INRAE=5.263;MAF_USDA=7.647
NC_035079.1	50023799	.	G	T	.	.	MAF_USDA=3.279
NC_035079.1	50023930	.	C	A	.	.	MAF_INRAE=10.526;MAF_USDA=20.833
NC_035079.1	50023972	.	G	A	.	.	MAF_INRAE=13.924;MAF_USDA=17.647
NC_035079.1	50024067	.	G	T	.	.	MAF_USDA=9.836
NC_035079.1	50024073	.	T	G	.	.	MAF_INRAE=1.667;MAF_USDA=6.557
NC_035079.1	50024122	.	C	T	.	.	MAF_USDA=4.167
NC_035079.1	50024176	.	A	T	.	.	MAF_INRAE=1.667;MAF_USDA=18.824
NC_035079.1	50024187	.	G	T	.	.	MAF_USDA=13.115
NC_035079.1	50024241	.	C	A	.	.	MAF_USDA=1.639
NC_035079.1	50024281	.	T	G	.	.	MAF_INRAE=33.544;MAF_USDA=49.412
NC_035079.1	50024302	.	C	T	.	.	MAF_USDA=18.75
NC_035079.1	50024335	.	T	A	.	.	MAF_INRAE=13.924;MAF_USDA=16.471
NC_035079.1	50024339	.	A	G	.	.	MAF_INRAE=15.0;MAF_USDA=27.647
NC_035079.1	50024379	.	T	C	.	.	MAF_INRAE=33.544;MAF_USDA=27.647
NC_035079.1	50024444	.	G	A	.	.	MAF_INRAE=29.747
NC_035079.1	50024475	.	A	G	.	.	MAF_INRAE=15.19;MAF_USDA=27.059
NC_035079.1	50024502	.	T	A	.	.	MAF_INRAE=15.19;MAF_USDA=27.647
NC_035079.1	50024505	.	T	G	.	.	MAF_INRAE=25.0;MAF_USDA=47.647
NC_035079.1	50024528	.	A	T	.	.	MAF_INRAE=15.19;MAF_USDA=28.235
NC_035079.1	50024555	.	G	A	.	.	MAF_USDA=4.098
NC_035079.1	50024561	.	C	T	.	.	MAF_INRAE=49.367;MAF_USDA=2.941
NC_035079.1	50024589	.	A	C	.	.	MAF_INRAE=1.667;MAF_USDA=12.5
NC_035079.1	50024606	.	A	C	.	.	MAF_INRAE=32.911;MAF_USDA=50.0
NC_035079.1	50024642	.	G	T	.	.	MAF_INRAE=15.0;MAF_USDA=6.25
NC_035079.1	50024662	.	T	G	.	.	MAF_INRAE=32.911;MAF_USDA=50.0
NC_035079.1	50024663	.	T	C	.	.	MAF_INRAE=25.0;MAF_USDA=50.0
NC_035079.1	50024668	.	G	A	.	.	MAF_INRAE=1.667
NC_035079.1	50024700	.	T	G	.	.	MAF_INRAE=15.823;MAF_USDA=24.118
NC_035079.1	50024734	.	A	C	.	.	MAF_INRAE=35.443
NC_035079.1	50024800	.	C	T	.	.	MAF_INRAE=1.667;MAF_USDA=4.098
NC_035079.1	50024844	.	G	A	.	.	MAF_USDA=4.918
NC_035079.1	50024875	.	C	T	.	.	MAF_INRAE=8.333
NC_035079.1	50024896	.	G	T	.	.	MAF_INRAE=5.263;MAF_USDA=7.647
NC_035079.1	50024907	.	A	G	.	.	MAF_INRAE=34.177;MAF_USDA=34.118
NC_035079.1	50024915	.	T	C	.	.	MAF_INRAE=15.19;MAF_USDA=31.765
NC_035079.1	50024954	.	C	T	.	.	MAF_INRAE=20.886;MAF_USDA=2.353
NC_035079.1	50024986	.	C	T	.	.	MAF_INRAE=44.304;MAF_USDA=2.941
NC_035079.1	50025087	.	C	A	.	.	MAF_INRAE=15.19;MAF_USDA=28.824
NC_035079.1	50025106	.	C	A	.	.	MAF_USDA=17.647
NC_035079.1	50025111	.	G	T	.	.	MAF_INRAE=34.177;MAF_USDA=32.143
NC_035079.1	50025112	.	A	G	.	.	MAF_USDA=3.333
NC_035079.1	50025148	.	G	A	.	.	MAF_INRAE=21.519;MAF_USDA=23.81
NC_035079.1	50025309	.	G	T	.	.	MAF_USDA=9.836
NC_035079.1	50025325	.	T	C	.	.	MAF_INRAE=50.0;MAF_USDA=2.459
NC_035079.1	50025350	.	A	T	.	.	MAF_INRAE=50.0;MAF_USDA=2.941
NC_035079.1	50025356	.	C	G	.	.	MAF_INRAE=13.924;MAF_USDA=17.059
NC_035079.1	50025406	.	A	C	.	.	MAF_INRAE=31.013;MAF_USDA=2.941
NC_035079.1	50025429	.	G	A	.	.	MAF_USDA=2.459
NC_035079.1	50025438	.	G	A	.	.	MAF_INRAE=47.368;MAF_USDA=7.647
NC_035079.1	50025463	.	A	G	.	.	MAF_INRAE=10.526;MAF_USDA=2.353
NC_035079.1	50025492	.	T	G	.	.	MAF_INRAE=5.263;MAF_USDA=5.294
NC_035079.1	50025511	.	G	A	.	.	MAF_INRAE=16.456;MAF_USDA=2.083
NC_035079.1	50025519	.	C	A	.	.	MAF_USDA=2.353
NC_035079.1	50025572	.	T	C	.	.	MAF_INRAE=15.823;MAF_USDA=4.706
NC_035079.1	50025585	.	T	G	.	.	MAF_INRAE=15.823;MAF_USDA=4.706
NC_035079.1	50025586	.	T	C	.	.	MAF_INRAE=23.418;MAF_USDA=22.941
NC_035079.1	50025608	.	A	C	.	.	MAF_INRAE=1.667;MAF_USDA=18.235
NC_035079.1	50025634	.	G	A	.	.	MAF_INRAE=22.152;MAF_USDA=40.0
NC_035079.1	50025686	.	T	C	.	.	MAF_INRAE=49.367;MAF_USDA=19.412
NC_035079.1	50025821	.	G	A	.	.	MAF_USDA=2.459
NC_035079.1	50025830	.	T	A	.	.	MAF_INRAE=31.579
NC_035079.1	50025858	.	G	T	.	.	MAF_USDA=18.824
NC_035079.1	50025866	.	A	C	.	.	MAF_USDA=2.459
NC_035079.1	50025908	.	A	T	.	.	MAF_INRAE=13.291;MAF_USDA=11.176
NC_035079.1	50025911	.	A	T	.	.	MAF_INRAE=3.333;MAF_USDA=5.882
NC_035079.1	50025943	.	T	C	.	.	MAF_INRAE=3.333;MAF_USDA=5.882
NC_035079.1	50025958	.	A	G	.	.	MAF_INRAE=34.177;MAF_USDA=48.824
NC_035079.1	50025959	.	G	T	.	.	MAF_USDA=2.459
NC_035079.1	50025962	.	A	T	.	.	MAF_INRAE=2.5;MAF_USDA=4.118
NC_035079.1	50025980	.	A	T	.	.	MAF_USDA=1.639
NC_035079.1	50025983	.	G	A	.	.	MAF_INRAE=31.646;MAF_USDA=44.706
NC_035079.1	50026008	.	G	A	.	.	MAF_INRAE=5.263;MAF_USDA=8.235
NC_035079.1	50026012	.	C	T	.	.	MAF_USDA=4.918
NC_035079.1	50026128	.	T	A	.	.	MAF_INRAE=18.354;MAF_USDA=17.647
NC_035079.1	50026144	.	C	A	.	.	MAF_USDA=4.918
NC_035079.1	50026231	.	G	C	.	.	MAF_INRAE=12.025;MAF_USDA=12.5
NC_035079.1	50026274	.	A	T	.	.	MAF_USDA=4.918
NC_035079.1	50026275	.	C	T	.	.	MAF_USDA=16.667
NC_035079.1	50026296	.	C	T	.	.	MAF_INRAE=12.658;MAF_USDA=14.706
NC_035079.1	50026301	.	A	G	.	.	MAF_USDA=4.918
NC_035079.1	50026331	.	A	G	.	.	MAF_INRAE=12.658;MAF_USDA=12.5
NC_035079.1	50026346	.	T	G	.	.	MAF_USDA=4.918
NC_035079.1	50026354	.	T	A	.	.	MAF_INRAE=12.5;MAF_USDA=8.235
NC_035079.1	50026357	.	C	A	.	.	MAF_INRAE=9.494;MAF_USDA=16.471
NC_035079.1	50026358	.	C	T	.	.	MAF_INRAE=41.772
NC_035079.1	50026391	.	T	A	.	.	MAF_USDA=4.918
NC_035079.1	50026393	.	G	A	.	.	MAF_USDA=4.118
NC_035079.1	50026428	.	A	G	.	.	MAF_USDA=16.667
NC_035079.1	50026504	.	G	A	.	.	MAF_USDA=4.918
NC_035079.1	50026571	.	G	A	.	.	MAF_INRAE=8.333;MAF_USDA=2.353
NC_035079.1	50026594	.	C	T	.	.	MAF_USDA=5.738
NC_035079.1	50026673	.	C	A	.	.	MAF_INRAE=13.291;MAF_USDA=14.706
NC_035079.1	50026797	.	A	T	.	.	MAF_USDA=1.639
NC_035079.1	50026896	.	C	A	.	.	MAF_USDA=4.918
NC_035079.1	50026918	.	A	T	.	.	MAF_INRAE=1.667
NC_035079.1	50026941	.	G	T	.	.	MAF_USDA=2.459
NC_035079.1	50026973	.	C	T	.	.	MAF_USDA=18.235
NC_035079.1	50027123	.	C	T	.	.	MAF_USDA=3.279
NC_035079.1	50027124	.	G	A	.	.	MAF_USDA=2.459
NC_035079.1	50027138	.	A	G	.	.	MAF_INRAE=31.579;MAF_USDA=14.706
NC_035079.1	50027231	.	A	G	.	.	MAF_INRAE=1.667;MAF_USDA=18.033
NC_035079.1	50027258	.	G	A	.	.	MAF_INRAE=13.291;MAF_USDA=14.706
NC_035079.1	50027265	.	C	T	.	.	MAF_INRAE=9.167;MAF_USDA=2.353
NC_035079.1	50027281	.	C	T	.	.	MAF_INRAE=21.519;MAF_USDA=27.083
NC_035079.1	50027283	.	C	T	.	.	MAF_USDA=4.918
NC_035079.1	50027309	.	T	C	.	.	MAF_INRAE=20.886;MAF_USDA=37.059
NC_035079.1	50027319	.	C	T	.	.	MAF_INRAE=1.667;MAF_USDA=18.033
NC_035079.1	50027355	.	G	A	.	.	MAF_INRAE=20.886;MAF_USDA=38.235
NC_035079.1	50027356	.	T	C	.	.	MAF_INRAE=4.167;MAF_USDA=15.294
NC_035079.1	50027358	.	G	T	.	.	MAF_INRAE=10.833;MAF_USDA=20.588
NC_035079.1	50027438	.	C	A	.	.	MAF_INRAE=12.658;MAF_USDA=25.0
NC_035079.1	50027561	.	G	A	.	.	MAF_INRAE=19.62;MAF_USDA=17.059
NC_035079.1	50027607	.	A	T	.	.	MAF_INRAE=19.62;MAF_USDA=18.824
NC_035079.1	50027615	.	T	G	.	.	MAF_INRAE=12.658;MAF_USDA=8.824
NC_035079.1	50027772	.	G	A	.	.	MAF_USDA=1.639
NC_035079.1	50027796	.	C	T	.	.	MAF_INRAE=19.62;MAF_USDA=20.588
NC_035079.1	50027811	.	G	A	.	.	MAF_USDA=4.118
NC_035079.1	50027859	.	T	A	.	.	MAF_USDA=2.459
NC_035079.1	50027884	.	C	T	.	.	MAF_USDA=8.197
NC_035079.1	50027909	.	A	C	.	.	MAF_INRAE=27.215;MAF_USDA=29.412
NC_035079.1	50027912	.	A	G	.	.	MAF_INRAE=48.333;MAF_USDA=32.941
NC_035079.1	50028020	.	C	T	.	.	MAF_INRAE=9.167;MAF_USDA=2.459
NC_035079.1	50028057	.	C	A	.	.	MAF_INRAE=41.772;MAF_USDA=15.882
NC_035079.1	50028106	.	G	A	.	.	MAF_INRAE=27.848;MAF_USDA=32.941
NC_035079.1	50028132	.	G	A	.	.	MAF_USDA=6.557
NC_035079.1	50028135	.	C	T	.	.	MAF_INRAE=9.494;MAF_USDA=11.176
NC_035079.1	50028164	.	A	G	.	.	MAF_INRAE=41.772;MAF_USDA=15.294
NC_035079.1	50028211	.	T	C	.	.	MAF_INRAE=7.595;MAF_USDA=2.941
NC_035079.1	50028292	.	C	T	.	.	MAF_INRAE=41.772;MAF_USDA=21.765
NC_035079.1	50028298	.	C	T	.	.	MAF_USDA=1.639
NC_035079.1	50028355	.	G	T	.	.	MAF_INRAE=27.215;MAF_USDA=37.647
NC_035079.1	50028395	.	A	T	.	.	MAF_INRAE=9.494;MAF_USDA=15.882
NC_035079.1	50028403	.	C	T	.	.	MAF_INRAE=12.658;MAF_USDA=7.647
NC_035079.1	50028487	.	G	A	.	.	MAF_INRAE=10.759;MAF_USDA=30.0
NC_035079.1	50028525	.	A	C	.	.	MAF_INRAE=20.253;MAF_USDA=17.059
NC_035079.1	50028530	.	G	A	.	.	MAF_INRAE=31.013;MAF_USDA=46.471
NC_035079.1	50028557	.	C	T	.	.	MAF_INRAE=10.759;MAF_USDA=29.412
NC_035079.1	50028568	.	C	A	.	.	MAF_INRAE=27.848;MAF_USDA=38.235
NC_035079.1	50028606	.	C	T	.	.	MAF_INRAE=41.139;MAF_USDA=15.294
NC_035079.1	50028616	.	C	T	.	.	MAF_INRAE=41.139;MAF_USDA=15.294
NC_035079.1	50028644	.	T	C	.	.	MAF_INRAE=27.215;MAF_USDA=37.647
NC_035079.1	50028695	.	T	A	.	.	MAF_INRAE=29.747;MAF_USDA=5.882
NC_035079.1	50028704	.	C	T	.	.	MAF_INRAE=30.38;MAF_USDA=46.471
NC_035079.1	50028802	.	T	G	.	.	MAF_INRAE=20.253;MAF_USDA=16.471
NC_035079.1	50028941	.	T	C	.	.	MAF_INRAE=10.759;MAF_USDA=28.824
NC_035079.1	50028978	.	G	C	.	.	MAF_USDA=1.639
NC_035079.1	50029044	.	C	A	.	.	MAF_USDA=9.836
NC_035079.1	50029061	.	C	A	.	.	MAF_INRAE=10.759;MAF_USDA=34.118
NC_035079.1	50029083	.	G	A	.	.	MAF_INRAE=30.38
NC_035079.1	50029138	.	T	G	.	.	MAF_USDA=10.417
NC_035079.1	50029152	.	G	A	.	.	MAF_INRAE=9.494;MAF_USDA=15.882
NC_035079.1	50029170	.	C	T	.	.	MAF_USDA=2.459
NC_035079.1	50029178	.	C	T	.	.	MAF_INRAE=10.759;MAF_USDA=34.118
NC_035079.1	50029305	.	G	A	.	.	MAF_INRAE=43.038;MAF_USDA=38.235
NC_035079.1	50029332	.	G	A	.	.	MAF_USDA=1.639
NC_035079.1	50029347	.	A	G	.	.	MAF_INRAE=30.38;MAF_USDA=47.059
NC_035079.1	50029352	.	A	C	.	.	MAF_USDA=3.529
NC_035079.1	50029388	.	A	G	.	.	MAF_INRAE=29.747;MAF_USDA=10.656
NC_035079.1	50029481	.	A	C	.	.	MAF_INRAE=10.759;MAF_USDA=28.824
NC_035079.1	50029504	.	C	T	.	.	MAF_INRAE=21.053;MAF_USDA=18.75
NC_035079.1	50029565	.	T	C	.	.	MAF_INRAE=10.526;MAF_USDA=13.115
NC_035079.1	50029573	.	C	T	.	.	MAF_USDA=2.353
NC_035079.1	50029620	.	C	T	.	.	MAF_USDA=46.471
NC_035079.1	50034949	.	C	T	.	.	MAF_INRAE=8.333
NC_035079.1	50034950	.	A	G	.	.	MAF_INRAE=20.253;MAF_USDA=17.262
NC_035079.1	50034967	.	G	A	.	.	MAF_USDA=1.639
NC_035079.1	50035072	.	G	A	.	.	MAF_USDA=1.639
NC_035079.1	50035124	.	G	T	.	.	MAF_INRAE=29.747;MAF_USDA=8.333
NC_035079.1	50035160	.	T	C	.	.	MAF_USDA=2.459
NC_035079.1	50035183	.	C	A	.	.	MAF_INRAE=9.167;MAF_USDA=2.459
NC_035079.1	50035189	.	G	A	.	.	MAF_USDA=3.279
NC_035079.1	50035263	.	C	T	.	.	MAF_INRAE=1.667;MAF_USDA=18.033
NC_035079.1	50035285	.	T	C	.	.	MAF_INRAE=8.228;MAF_USDA=15.294
NC_035079.1	50035322	.	A	G	.	.	MAF_USDA=22.131
NC_035079.1	50035326	.	G	A	.	.	MAF_USDA=27.083
NC_035079.1	50035327	.	A	G	.	.	MAF_USDA=8.197
NC_035079.1	50035380	.	G	A	.	.	MAF_USDA=14.706
NC_035079.1	50035392	.	G	T	.	.	MAF_INRAE=26.316;MAF_USDA=15.294
NC_035079.1	50035438	.	A	G	.	.	MAF_USDA=20.588
NC_035079.1	50035442	.	G	A	.	.	MAF_USDA=2.459
NC_035079.1	50035443	.	A	G	.	.	MAF_USDA=6.471
NC_035079.1	50035532	.	G	T	.	.	MAF_INRAE=12.025;MAF_USDA=14.754
NC_035079.1	50035591	.	G	T	.	.	MAF_INRAE=29.114;MAF_USDA=7.647
NC_035079.1	50035606	.	A	C	.	.	MAF_USDA=5.294
NC_035079.1	50035624	.	A	C	.	.	MAF_INRAE=10.759;MAF_USDA=28.824
NC_035079.1	50035671	.	C	T	.	.	MAF_USDA=35.417
NC_035079.1	50035732	.	T	C	.	.	MAF_INRAE=9.494;MAF_USDA=36.207
NC_035079.1	50035871	.	T	G	.	.	MAF_INRAE=10.759;MAF_USDA=28.235
NC_035079.1	50035896	.	A	C	.	.	MAF_USDA=14.754
NC_035079.1	50035903	.	T	A	.	.	MAF_USDA=3.279
NC_035079.1	50035955	.	C	T	.	.	MAF_INRAE=19.62;MAF_USDA=20.588
NC_035079.1	50035988	.	G	C	.	.	MAF_USDA=3.279
NC_035079.1	50035999	.	C	A	.	.	MAF_USDA=2.459
NC_035079.1	50036006	.	T	G	.	.	MAF_USDA=4.098
NC_035079.1	50036033	.	T	C	.	.	MAF_INRAE=29.114
NC_035079.1	50036064	.	A	T	.	.	MAF_USDA=8.197
NC_035079.1	50036080	.	C	G	.	.	MAF_USDA=7.647
NC_035079.1	50036083	.	A	T	.	.	MAF_USDA=1.639
NC_035079.1	50036149	.	T	A	.	.	MAF_USDA=10.417
NC_035079.1	50036151	.	G	C	.	.	MAF_USDA=10.417
NC_035079.1	50036169	.	G	T	.	.	MAF_INRAE=32.278;MAF_USDA=30.0
NC_035079.1	50036227	.	C	T	.	.	MAF_INRAE=2.5;MAF_USDA=5.294
NC_035079.1	50036240	.	C	A	.	.	MAF_INRAE=31.646;MAF_USDA=31.176
NC_035079.1	50036353	.	C	T	.	.	MAF_INRAE=9.494;MAF_USDA=31.25
NC_035079.1	50036410	.	G	A	.	.	MAF_INRAE=19.62;MAF_USDA=21.176
NC_035079.1	50036474	.	G	A	.	.	MAF_INRAE=9.494;MAF_USDA=15.294
NC_035079.1	50036613	.	T	G	.	.	MAF_USDA=3.279
NC_035079.1	50036630	.	A	G	.	.	MAF_INRAE=37.342;MAF_USDA=47.024
NC_035079.1	50036650	.	A	G	.	.	MAF_USDA=1.786
NC_035079.1	50036798	.	A	G	.	.	MAF_INRAE=5.063;MAF_USDA=14.118
NC_035079.1	50036799	.	T	A	.	.	MAF_INRAE=5.0;MAF_USDA=14.118
NC_035079.1	50036808	.	T	C	.	.	MAF_INRAE=7.595;MAF_USDA=4.706
NC_035079.1	50036819	.	A	C	.	.	MAF_USDA=5.294
NC_035079.1	50036952	.	A	T	.	.	MAF_INRAE=48.734;MAF_USDA=42.353
NC_035079.1	50036961	.	A	T	.	.	MAF_INRAE=16.456;MAF_USDA=11.765
NC_035079.1	50036967	.	G	A	.	.	MAF_USDA=7.377
NC_035079.1	50036990	.	A	T	.	.	MAF_INRAE=9.494;MAF_USDA=15.882
NC_035079.1	50036993	.	T	A	.	.	MAF_INRAE=29.747;MAF_USDA=1.639
NC_035079.1	50036994	.	G	T	.	.	MAF_USDA=4.098
NC_035079.1	50037095	.	G	T	.	.	MAF_USDA=4.918
NC_035079.1	50037203	.	T	A	.	.	MAF_INRAE=6.667;MAF_USDA=10.417
NC_035079.1	50037251	.	C	A	.	.	MAF_USDA=4.098
NC_035079.1	50037252	.	A	T	.	.	MAF_USDA=4.098
NC_035079.1	50037261	.	A	T	.	.	MAF_INRAE=37.342;MAF_USDA=8.235
NC_035079.1	50037289	.	T	C	.	.	MAF_USDA=40.164
NC_035079.1	50037311	.	A	G	.	.	MAF_USDA=40.984
NC_035079.1	50037341	.	T	C	.	.	MAF_USDA=4.918
NC_035079.1	50037372	.	C	T	.	.	MAF_INRAE=10.759;MAF_USDA=20.588
NC_035079.1	50037450	.	C	G	.	.	MAF_INRAE=44.304;MAF_USDA=7.647
NC_035079.1	50037468	.	T	C	.	.	MAF_INRAE=1.667;MAF_USDA=42.623
NC_035079.1	50037484	.	G	A	.	.	MAF_INRAE=31.579;MAF_USDA=8.235
NC_035079.1	50037538	.	T	G	.	.	MAF_USDA=5.0
NC_035079.1	50037559	.	C	A	.	.	MAF_USDA=12.5
NC_035079.1	50037595	.	C	A	.	.	MAF_USDA=4.167
NC_035079.1	50037614	.	T	C	.	.	MAF_USDA=4.167
NC_035079.1	50037711	.	C	G	.	.	MAF_INRAE=29.167;MAF_USDA=10.417
NC_035079.1	50037739	.	A	C	.	.	MAF_USDA=1.807
NC_035079.1	50037844	.	T	C	.	.	MAF_USDA=9.836
NC_035079.1	50037849	.	G	A	.	.	MAF_USDA=10.0
NC_035079.1	50037870	.	T	G	.	.	MAF_USDA=16.667
NC_035079.1	50037918	.	C	A	.	.	MAF_USDA=10.417
NC_035079.1	50037978	.	A	G	.	.	MAF_INRAE=8.861;MAF_USDA=5.882
NC_035079.1	50038125	.	G	A	.	.	MAF_INRAE=12.025
NC_035079.1	50038310	.	C	T	.	.	MAF_INRAE=8.228;MAF_USDA=8.235
NC_035079.1	50038332	.	C	T	.	.	MAF_INRAE=38.608;MAF_USDA=5.882
NC_035079.1	50038384	.	C	T	.	.	MAF_INRAE=33.544;MAF_USDA=18.235
NC_035079.1	50038405	.	C	T	.	.	MAF_USDA=8.197
NC_035079.1	50038435	.	T	A	.	.	MAF_INRAE=7.595;MAF_USDA=18.235
NC_035079.1	50038460	.	G	T	.	.	MAF_USDA=4.098
NC_035079.1	50038505	.	G	A	.	.	MAF_INRAE=8.333
NC_035079.1	50038546	.	A	G	.	.	MAF_INRAE=12.025;MAF_USDA=31.176
NC_035079.1	50038644	.	A	G	.	.	MAF_INRAE=17.089;MAF_USDA=8.235
NC_035079.1	50038866	.	C	A	.	.	MAF_INRAE=38.608;MAF_USDA=5.294
NC_035079.1	50038887	.	T	C	.	.	MAF_INRAE=46.835;MAF_USDA=15.294
NC_035079.1	50038910	.	G	T	.	.	MAF_USDA=6.25
NC_035079.1	50038930	.	C	T	.	.	MAF_INRAE=49.167
NC_035079.1	50038983	.	G	T	.	.	MAF_USDA=32.941
NC_035079.1	50039069	.	T	A	.	.	MAF_INRAE=48.333;MAF_USDA=16.667
NC_035079.1	50039119	.	G	T	.	.	MAF_INRAE=12.025;MAF_USDA=8.197
NC_035079.1	50039144	.	T	A	.	.	MAF_INRAE=12.5
NC_035079.1	50039178	.	C	G	.	.	MAF_INRAE=46.835;MAF_USDA=27.647
NC_035079.1	50039208	.	C	A	.	.	MAF_USDA=13.115
NC_035079.1	50039211	.	C	T	.	.	MAF_USDA=9.016
NC_035079.1	50039229	.	G	A	.	.	MAF_INRAE=7.595;MAF_USDA=8.824
NC_035079.1	50039232	.	G	A	.	.	MAF_USDA=12.295
NC_035079.1	50039240	.	A	G	.	.	MAF_USDA=7.377
NC_035079.1	50039308	.	G	A	.	.	MAF_INRAE=1.667
NC_035079.1	50039507	.	A	G	.	.	MAF_INRAE=12.025;MAF_USDA=25.882
NC_035079.1	50039664	.	G	A	.	.	MAF_INRAE=7.595;MAF_USDA=15.294
NC_035079.1	50039682	.	G	A	.	.	MAF_USDA=6.25
NC_035079.1	50039870	.	C	T	.	.	MAF_INRAE=35.443;MAF_USDA=31.325
NC_035079.1	50039913	.	G	A	.	.	MAF_INRAE=7.595;MAF_USDA=8.333
NC_035079.1	50040159	.	T	G	.	.	MAF_USDA=18.75
NC_035079.1	50040312	.	T	A	.	.	MAF_INRAE=13.924;MAF_USDA=30.0
NC_035079.1	50040328	.	A	T	.	.	MAF_INRAE=13.924;MAF_USDA=30.0
NC_035079.1	50040345	.	A	T	.	.	MAF_INRAE=12.658
NC_035079.1	50040450	.	G	A	.	.	MAF_USDA=6.25
NC_035079.1	50040509	.	G	C	.	.	MAF_USDA=3.279
NC_035079.1	50040567	.	T	G	.	.	MAF_INRAE=33.544;MAF_USDA=39.412
NC_035079.1	50040740	.	T	C	.	.	MAF_INRAE=7.595;MAF_USDA=6.25
NC_035079.1	50040851	.	A	G	.	.	MAF_USDA=1.639
NC_035079.1	50040877	.	G	A	.	.	MAF_USDA=1.639
NC_035079.1	50040972	.	G	A	.	.	MAF_USDA=3.279
NC_035079.1	50040982	.	T	A	.	.	MAF_INRAE=42.405;MAF_USDA=47.059
NC_035079.1	50041007	.	G	C	.	.	MAF_USDA=7.377
NC_035079.1	50041043	.	G	A	.	.	MAF_USDA=1.639
NC_035079.1	50041062	.	T	C	.	.	MAF_INRAE=12.025;MAF_USDA=28.824
NC_035079.1	50041076	.	T	A	.	.	MAF_INRAE=10.0;MAF_USDA=8.824
NC_035079.1	50041149	.	T	A	.	.	MAF_INRAE=5.263;MAF_USDA=2.353
NC_035079.1	50041225	.	G	A	.	.	MAF_INRAE=37.342;MAF_USDA=17.059
NC_035079.1	50041269	.	C	A	.	.	MAF_USDA=16.379
NC_035079.1	50041270	.	C	A	.	.	MAF_INRAE=6.667
NC_035079.1	50041279	.	C	A	.	.	MAF_USDA=1.639
NC_035079.1	50041280	.	C	A	.	.	MAF_INRAE=13.291;MAF_USDA=31.176
NC_035079.1	50041303	.	T	A	.	.	MAF_INRAE=8.333;MAF_USDA=8.824
NC_035079.1	50041304	.	A	T	.	.	MAF_INRAE=8.333;MAF_USDA=9.412
NC_035079.1	50041345	.	T	C	.	.	MAF_INRAE=37.342;MAF_USDA=15.882
NC_035079.1	50041368	.	T	C	.	.	MAF_INRAE=37.342;MAF_USDA=17.059
NC_035079.1	50041384	.	A	G	.	.	MAF_INRAE=50.0;MAF_USDA=50.0
NC_035079.1	50041426	.	G	T	.	.	MAF_USDA=6.25
NC_035079.1	50041433	.	T	G	.	.	MAF_USDA=8.197
NC_035079.1	50041489	.	C	T	.	.	MAF_INRAE=7.595;MAF_USDA=6.25
NC_035079.1	50041511	.	C	T	.	.	MAF_INRAE=1.667
NC_035079.1	50041528	.	G	A	.	.	MAF_USDA=1.639
NC_035079.1	50041777	.	T	C	.	.	MAF_INRAE=37.342;MAF_USDA=15.882
NC_035079.1	50041794	.	A	G	.	.	MAF_INRAE=49.367;MAF_USDA=50.0
NC_035079.1	50041869	.	C	A	.	.	MAF_INRAE=37.342;MAF_USDA=16.471
NC_035079.1	50041890	.	C	T	.	.	MAF_USDA=3.279
NC_035079.1	50041924	.	G	T	.	.	MAF_INRAE=49.367;MAF_USDA=49.412
NC_035079.1	50041975	.	G	C	.	.	MAF_INRAE=32.911;MAF_USDA=24.706
NC_035079.1	50041976	.	C	G	.	.	MAF_INRAE=31.667;MAF_USDA=24.706
NC_035079.1	50041996	.	C	T	.	.	MAF_INRAE=37.342;MAF_USDA=16.471
NC_035079.1	50042009	.	A	G	.	.	MAF_INRAE=1.667
NC_035079.1	50042024	.	G	A	.	.	MAF_INRAE=35.443;MAF_USDA=37.647
NC_035079.1	50042027	.	G	A	.	.	MAF_INRAE=28.333;MAF_USDA=2.353
NC_035079.1	50042099	.	A	G	.	.	MAF_INRAE=49.367;MAF_USDA=48.824
NC_035079.1	50042135	.	T	C	.	.	MAF_INRAE=12.025;MAF_USDA=31.765
NC_035079.1	50042169	.	T	C	.	.	MAF_INRAE=37.342;MAF_USDA=17.059
NC_035079.1	50042186	.	T	C	.	.	MAF_INRAE=12.025;MAF_USDA=31.176
NC_035079.1	50042288	.	C	T	.	.	MAF_INRAE=1.667
NC_035079.1	50042312	.	C	A	.	.	MAF_INRAE=50.0;MAF_USDA=48.235
NC_035079.1	50042313	.	A	G	.	.	MAF_INRAE=5.833;MAF_USDA=4.118
NC_035079.1	50042314	.	C	T	.	.	MAF_INRAE=49.167;MAF_USDA=48.235
NC_035079.1	50042332	.	A	T	.	.	MAF_USDA=11.765
NC_035079.1	50042346	.	T	A	.	.	MAF_USDA=6.25
NC_035079.1	50042360	.	A	G	.	.	MAF_INRAE=36.076;MAF_USDA=39.412
NC_035079.1	50042395	.	C	A	.	.	MAF_INRAE=37.975;MAF_USDA=16.471
NC_035079.1	50042423	.	C	A	.	.	MAF_INRAE=30.38
NC_035079.1	50042429	.	C	A	.	.	MAF_INRAE=50.0;MAF_USDA=48.81
NC_035079.1	50042466	.	G	A	.	.	MAF_USDA=6.25
NC_035079.1	50042528	.	G	A	.	.	MAF_USDA=2.459
NC_035079.1	50042547	.	T	C	.	.	MAF_INRAE=37.342;MAF_USDA=18.235
NC_035079.1	50042625	.	A	G	.	.	MAF_INRAE=33.544;MAF_USDA=18.235
NC_035079.1	50042706	.	C	T	.	.	MAF_INRAE=37.342;MAF_USDA=16.471
NC_035079.1	50042928	.	A	T	.	.	MAF_INRAE=37.342;MAF_USDA=17.647
NC_035079.1	50042931	.	G	T	.	.	MAF_USDA=3.279
NC_035079.1	50042933	.	A	C	.	.	MAF_USDA=6.25
NC_035079.1	50043226	.	T	C	.	.	MAF_USDA=1.667
NC_035079.1	50043391	.	C	T	.	.	MAF_USDA=12.5
NC_035079.1	50043418	.	G	A	.	.	MAF_USDA=14.583
NC_035079.1	50043498	.	A	T	.	.	MAF_USDA=35.417
NC_035079.1	50043551	.	A	C	.	.	MAF_USDA=2.083
NC_035079.1	50043553	.	G	T	.	.	MAF_USDA=2.083
NC_035079.1	50043554	.	C	T	.	.	MAF_USDA=2.083
NC_035079.1	50044638	.	C	G	.	.	MAF_INRAE=8.861;MAF_USDA=22.024
NC_035079.1	50044670	.	A	G	.	.	MAF_INRAE=8.861;MAF_USDA=23.214
NC_035079.1	50044689	.	C	T	.	.	MAF_USDA=10.833
NC_035079.1	50044708	.	G	T	.	.	MAF_INRAE=8.861;MAF_USDA=20.238
NC_035079.1	50044710	.	C	G	.	.	MAF_INRAE=5.0;MAF_USDA=21.429
NC_035079.1	50044953	.	T	C	.	.	MAF_INRAE=1.667;MAF_USDA=1.667
NC_035079.1	50045003	.	T	A	.	.	MAF_INRAE=15.789;MAF_USDA=12.5
NC_035079.1	50045033	.	G	A	.	.	MAF_INRAE=10.526;MAF_USDA=6.25
NC_035079.1	50045059	.	A	G	.	.	MAF_USDA=10.417
NC_035079.1	50045081	.	T	G	.	.	MAF_INRAE=8.861;MAF_USDA=33.333
NC_035079.1	50045246	.	T	C	.	.	MAF_USDA=12.5
NC_035079.1	50045259	.	G	A	.	.	MAF_INRAE=6.329;MAF_USDA=19.048
NC_035079.1	50045306	.	T	C	.	.	MAF_INRAE=6.329;MAF_USDA=20.833
NC_035079.1	50045308	.	A	T	.	.	MAF_INRAE=1.667;MAF_USDA=20.833
NC_035079.1	50045347	.	T	G	.	.	MAF_USDA=3.333
NC_035079.1	50045364	.	C	A	.	.	MAF_INRAE=21.053;MAF_USDA=17.857
NC_035079.1	50045375	.	G	T	.	.	MAF_USDA=1.667
NC_035079.1	50045533	.	A	G	.	.	MAF_INRAE=6.329;MAF_USDA=24.706
NC_035079.1	50045581	.	G	A	.	.	MAF_INRAE=3.333;MAF_USDA=21.176
NC_035079.1	50045627	.	C	G	.	.	MAF_INRAE=6.329;MAF_USDA=25.882
NC_035079.1	50045645	.	T	A	.	.	MAF_INRAE=6.329;MAF_USDA=26.471
NC_035079.1	50045720	.	C	T	.	.	MAF_INRAE=5.263;MAF_USDA=3.529
NC_035079.1	50045723	.	C	A	.	.	MAF_USDA=8.197
NC_035079.1	50045730	.	A	C	.	.	MAF_USDA=8.197
NC_035079.1	50045781	.	G	A	.	.	MAF_USDA=13.934
NC_035079.1	50045785	.	C	T	.	.	MAF_INRAE=21.053;MAF_USDA=5.882
NC_035079.1	50045813	.	C	A	.	.	MAF_USDA=8.824
NC_035079.1	50045889	.	C	T	.	.	MAF_USDA=1.639
NC_035079.1	50045966	.	G	A	.	.	MAF_USDA=1.639
NC_035079.1	50046007	.	G	A	.	.	MAF_USDA=3.279
NC_035079.1	50046146	.	A	G	.	.	MAF_USDA=1.639
NC_035079.1	50046331	.	C	T	.	.	MAF_INRAE=20.253;MAF_USDA=35.294
NC_035079.1	50046347	.	A	G	.	.	MAF_INRAE=2.5;MAF_USDA=29.412
NC_035079.1	50046350	.	T	C	.	.	MAF_INRAE=33.544;MAF_USDA=18.235
NC_035079.1	50046356	.	T	A	.	.	MAF_INRAE=1.667;MAF_USDA=22.353
NC_035079.1	50046388	.	T	A	.	.	MAF_INRAE=7.595;MAF_USDA=23.77
NC_035079.1	50046443	.	C	T	.	.	MAF_INRAE=21.053;MAF_USDA=25.882
NC_035079.1	50046693	.	T	C	.	.	MAF_USDA=1.639
NC_035079.1	50046773	.	A	C	.	.	MAF_INRAE=34.177;MAF_USDA=25.0
NC_035079.1	50046915	.	G	A	.	.	MAF_USDA=4.167
NC_035079.1	50046960	.	C	A	.	.	MAF_USDA=17.059
NC_035079.1	50046970	.	A	T	.	.	MAF_INRAE=5.263;MAF_USDA=8.824
NC_035079.1	50047086	.	C	T	.	.	MAF_INRAE=36.842;MAF_USDA=26.786
NC_035079.1	50047141	.	C	A	.	.	MAF_INRAE=5.263;MAF_USDA=10.417
NC_035079.1	50047271	.	A	T	.	.	MAF_USDA=4.237
NC_035079.1	50047334	.	G	T	.	.	MAF_INRAE=5.263;MAF_USDA=5.294
NC_035079.1	50047450	.	C	T	.	.	MAF_INRAE=21.053;MAF_USDA=22.941
NC_035079.1	50047574	.	G	T	.	.	MAF_INRAE=10.759;MAF_USDA=48.824
NC_035079.1	50047585	.	A	G	.	.	MAF_INRAE=6.962;MAF_USDA=6.25
NC_035079.1	50047610	.	C	T	.	.	MAF_INRAE=21.519;MAF_USDA=45.882
NC_035079.1	50047624	.	G	A	.	.	MAF_USDA=8.197
NC_035079.1	50047693	.	A	G	.	.	MAF_USDA=3.279
NC_035079.1	50047723	.	T	A	.	.	MAF_INRAE=3.333;MAF_USDA=17.647
NC_035079.1	50047786	.	T	C	.	.	MAF_USDA=1.639
NC_035079.1	50047835	.	C	A	.	.	MAF_USDA=8.197
NC_035079.1	50047891	.	G	A	.	.	MAF_INRAE=17.089;MAF_USDA=19.412
NC_035079.1	50048015	.	C	T	.	.	MAF_USDA=6.471
NC_035079.1	50048017	.	C	T	.	.	MAF_INRAE=21.053;MAF_USDA=8.235
NC_035079.1	50048029	.	GAAAAAAAAC	GAAAAAAAAA	.	.	MAF_USDA=33.333
NC_035079.1	50048038	.	C	A	.	.	MAF_INRAE=1.667
NC_035079.1	50048039	.	A	C	.	.	MAF_INRAE=3.333;MAF_USDA=18.75
NC_035079.1	50048066	.	G	T	.	.	MAF_USDA=25.0
NC_035079.1	50048128	.	G	T	.	.	MAF_USDA=8.197
NC_035079.1	50048182	.	G	A	.	.	MAF_USDA=1.639
NC_035079.1	50048220	.	G	T	.	.	MAF_USDA=3.529
NC_035079.1	50048252	.	C	T	.	.	MAF_USDA=1.639
NC_035079.1	50048274	.	C	T	.	.	MAF_USDA=1.639
NC_035079.1	50048317	.	T	C	.	.	MAF_INRAE=5.0;MAF_USDA=22.353
NC_035079.1	50048332	.	C	G	.	.	MAF_USDA=1.639
NC_035079.1	50048441	.	G	A	.	.	MAF_USDA=8.197
NC_035079.1	50048497	.	T	G	.	.	MAF_USDA=2.459
NC_035079.1	50048525	.	G	A	.	.	MAF_USDA=8.197
NC_035079.1	50048551	.	T	A	.	.	MAF_INRAE=21.053;MAF_USDA=9.412
NC_035079.1	50048599	.	C	T	.	.	MAF_INRAE=8.861;MAF_USDA=25.294
NC_035079.1	50048612	.	G	A	.	.	MAF_INRAE=21.053;MAF_USDA=12.5
NC_035079.1	50048650	.	C	A	.	.	MAF_USDA=2.459
NC_035079.1	50048657	.	A	C	.	.	MAF_INRAE=1.667;MAF_USDA=5.738
NC_035079.1	50048698	.	G	A	.	.	MAF_USDA=1.639
NC_035079.1	50048739	.	A	G	.	.	MAF_INRAE=12.025;MAF_USDA=2.459
NC_035079.1	50048781	.	T	C	.	.	MAF_USDA=1.639
NC_035079.1	50048823	.	T	C	.	.	MAF_USDA=19.412
NC_035079.1	50048850	.	A	G	.	.	MAF_USDA=8.197
NC_035079.1	50048861	.	A	T	.	.	MAF_INRAE=29.747;MAF_USDA=1.639
NC_035079.1	50048881	.	T	C	.	.	MAF_USDA=8.197
NC_035079.1	50048927	.	C	T	.	.	MAF_USDA=3.279
NC_035079.1	50048966	.	A	G	.	.	MAF_USDA=9.016
NC_035079.1	50048982	.	G	C	.	.	MAF_USDA=2.459
NC_035079.1	50048995	.	C	G	.	.	MAF_USDA=8.197
NC_035079.1	50048996	.	A	G	.	.	MAF_USDA=8.197
NC_035079.1	50049029	.	C	A	.	.	MAF_USDA=9.016
NC_035079.1	50049038	.	T	C	.	.	MAF_INRAE=8.861;MAF_USDA=28.824
NC_035079.1	50049097	.	A	C	.	.	MAF_USDA=24.699
NC_035079.1	50049251	.	T	A	.	.	MAF_INRAE=12.025;MAF_USDA=2.459
NC_035079.1	50049253	.	T	A	.	.	MAF_USDA=8.197
NC_035079.1	50049261	.	T	C	.	.	MAF_USDA=8.197
NC_035079.1	50049299	.	G	T	.	.	MAF_INRAE=21.053;MAF_USDA=4.118
NC_035079.1	50049351	.	G	A	.	.	MAF_USDA=1.639
NC_035079.1	50049383	.	C	A	.	.	MAF_INRAE=7.595;MAF_USDA=5.294
NC_035079.1	50049391	.	C	A	.	.	MAF_USDA=4.918
NC_035079.1	50049392	.	C	A	.	.	MAF_INRAE=1.667;MAF_USDA=17.213
NC_035079.1	50049401	.	A	G	.	.	MAF_INRAE=8.333
NC_035079.1	50049404	.	C	T	.	.	MAF_INRAE=8.333
NC_035079.1	50049409	.	C	T	.	.	MAF_INRAE=1.667;MAF_USDA=5.738
NC_035079.1	50049434	.	G	A	.	.	MAF_INRAE=7.595;MAF_USDA=5.882
NC_035079.1	50049494	.	T	C	.	.	MAF_USDA=1.639
NC_035079.1	50049523	.	T	C	.	.	MAF_INRAE=1.667
NC_035079.1	50049563	.	C	T	.	.	MAF_INRAE=28.481;MAF_USDA=32.941
NC_035079.1	50049792	.	G	A	.	.	MAF_USDA=4.098
NC_035079.1	50049872	.	G	A	.	.	MAF_INRAE=21.053;MAF_USDA=10.588
NC_035079.1	50049879	.	T	A	.	.	MAF_USDA=2.459
NC_035079.1	50050023	.	G	A	.	.	MAF_INRAE=5.263;MAF_USDA=7.059
NC_035079.1	50050037	.	T	C	.	.	MAF_INRAE=21.053;MAF_USDA=19.412
NC_035079.1	50050182	.	G	T	.	.	MAF_USDA=1.639
NC_035079.1	50050249	.	C	A	.	.	MAF_USDA=1.639
NC_035079.1	50050358	.	C	A	.	.	MAF_INRAE=1.667;MAF_USDA=2.459
NC_035079.1	50050410	.	C	G	.	.	MAF_INRAE=21.053;MAF_USDA=10.0
NC_035079.1	50050483	.	A	G	.	.	MAF_USDA=8.333
NC_035079.1	50050536	.	A	C	.	.	MAF_USDA=6.25
NC_035079.1	50050538	.	A	T	.	.	MAF_USDA=25.0
NC_035079.1	50050539	.	A	T	.	.	MAF_USDA=33.333
NC_035079.1	50050540	.	A	T	.	.	MAF_USDA=33.333
NC_035079.1	50050542	.	T	G	.	.	MAF_USDA=10.417
NC_035079.1	50050543	.	G	T	.	.	MAF_USDA=33.333
NC_035079.1	50050551	.	C	T	.	.	MAF_INRAE=21.053;MAF_USDA=5.357
NC_035079.1	50050598	.	T	C	.	.	MAF_USDA=1.639
NC_035079.1	50050657	.	C	G	.	.	MAF_USDA=3.529
NC_035079.1	50050675	.	C	A	.	.	MAF_USDA=3.279
NC_035079.1	50050692	.	T	G	.	.	MAF_USDA=4.098
NC_035079.1	50050732	.	T	C	.	.	MAF_INRAE=21.053;MAF_USDA=12.5
NC_035079.1	50050733	.	G	T	.	.	MAF_INRAE=3.333;MAF_USDA=6.471
NC_035079.1	50050784	.	G	A	.	.	MAF_INRAE=7.595;MAF_USDA=4.118
NC_035079.1	50050787	.	C	A	.	.	MAF_INRAE=42.5;MAF_USDA=38.235
NC_035079.1	50050803	.	A	G	.	.	MAF_USDA=13.115
NC_035079.1	50050837	.	G	A	.	.	MAF_USDA=1.639
NC_035079.1	50050901	.	A	G	.	.	MAF_USDA=1.639
NC_035079.1	50050908	.	C	A	.	.	MAF_USDA=1.639
NC_035079.1	50050910	.	C	T	.	.	MAF_INRAE=39.873;MAF_USDA=47.059
NC_035079.1	50050935	.	C	T	.	.	MAF_USDA=2.459
NC_035079.1	50050950	.	A	G	.	.	MAF_USDA=2.353
NC_035079.1	50050953	.	T	C	.	.	MAF_INRAE=7.595;MAF_USDA=4.118
NC_035079.1	50051005	.	A	C	.	.	MAF_INRAE=21.053;MAF_USDA=10.0
NC_035079.1	50051008	.	T	A	.	.	MAF_USDA=14.754
NC_035079.1	50051060	.	C	T	.	.	MAF_USDA=1.639
NC_035079.1	50051109	.	G	T	.	.	MAF_USDA=13.934
NC_035079.1	50051143	.	C	A	.	.	MAF_USDA=12.295
NC_035079.1	50051175	.	G	A	.	.	MAF_USDA=13.934
NC_035079.1	50051234	.	T	G	.	.	MAF_INRAE=2.532;MAF_USDA=31.765
NC_035079.1	50051261	.	G	A	.	.	MAF_INRAE=21.053;MAF_USDA=10.0
NC_035079.1	50051272	.	T	C	.	.	MAF_INRAE=1.667
NC_035079.1	50051354	.	C	G	.	.	MAF_INRAE=39.873;MAF_USDA=39.583
NC_035079.1	50051399	.	G	T	.	.	MAF_USDA=13.934
NC_035079.1	50051402	.	G	T	.	.	MAF_INRAE=1.667
NC_035079.1	50051453	.	G	C	.	.	MAF_INRAE=10.127;MAF_USDA=47.647
NC_035079.1	50051454	.	C	T	.	.	MAF_USDA=1.639
NC_035079.1	50051458	.	G	T	.	.	MAF_USDA=1.765
NC_035079.1	50051476	.	T	C	.	.	MAF_USDA=1.639
NC_035079.1	50051483	.	A	T	.	.	MAF_USDA=1.639
NC_035079.1	50051574	.	T	C	.	.	MAF_USDA=2.459
NC_035079.1	50051578	.	A	G	.	.	MAF_USDA=13.934
NC_035079.1	50051584	.	C	T	.	.	MAF_INRAE=21.053;MAF_USDA=10.0
NC_035079.1	50051662	.	C	T	.	.	MAF_USDA=11.475
NC_035079.1	50051698	.	C	T	.	.	MAF_INRAE=29.747;MAF_USDA=29.412
NC_035079.1	50051740	.	C	T	.	.	MAF_INRAE=7.595;MAF_USDA=4.118
NC_035079.1	50051758	.	A	G	.	.	MAF_USDA=2.941
NC_035079.1	50051837	.	G	C	.	.	MAF_INRAE=3.333;MAF_USDA=9.412
NC_035079.1	50051846	.	T	A	.	.	MAF_INRAE=2.5;MAF_USDA=3.529
NC_035079.1	50051884	.	G	A	.	.	MAF_USDA=11.475
NC_035079.1	50051896	.	G	A	.	.	MAF_INRAE=4.167;MAF_USDA=6.471
NC_035079.1	50051911	.	C	G	.	.	MAF_INRAE=22.785;MAF_USDA=32.941
NC_035079.1	50051912	.	T	A	.	.	MAF_USDA=9.016
NC_035079.1	50051913	.	G	A	.	.	MAF_USDA=9.016
NC_035079.1	50051928	.	T	C	.	.	MAF_USDA=9.016
NC_035079.1	50051939	.	C	A	.	.	MAF_USDA=12.295
NC_035079.1	50051942	.	T	G	.	.	MAF_INRAE=22.152;MAF_USDA=47.647
NC_035079.1	50052069	.	C	T	.	.	MAF_USDA=13.934
NC_035079.1	50052073	.	T	C	.	.	MAF_INRAE=21.053;MAF_USDA=10.588
NC_035079.1	50052120	.	T	C	.	.	MAF_INRAE=17.722;MAF_USDA=39.412
NC_035079.1	50052188	.	G	A	.	.	MAF_USDA=9.412
NC_035079.1	50052207	.	C	A	.	.	MAF_USDA=5.738
NC_035079.1	50052217	.	C	T	.	.	MAF_USDA=4.918
NC_035079.1	50052261	.	G	A	.	.	MAF_USDA=1.639
NC_035079.1	50052274	.	A	G	.	.	MAF_INRAE=21.053;MAF_USDA=10.588
NC_035079.1	50052277	.	G	A	.	.	MAF_USDA=9.016
NC_035079.1	50052280	.	T	G	.	.	MAF_INRAE=17.089;MAF_USDA=47.647
NC_035079.1	50052306	.	A	G	.	.	MAF_USDA=10.833
NC_035079.1	50052357	.	G	A	.	.	MAF_USDA=12.295
NC_035079.1	50052387	.	C	T	.	.	MAF_INRAE=11.392
NC_035079.1	50052428	.	A	C	.	.	MAF_USDA=14.754
NC_035079.1	50052523	.	C	A	.	.	MAF_INRAE=21.053
NC_035079.1	50052534	.	A	G	.	.	MAF_INRAE=22.152;MAF_USDA=47.647
NC_035079.1	50052570	.	G	A	.	.	MAF_USDA=1.639
NC_035079.1	50052581	.	T	A	.	.	MAF_USDA=4.918
NC_035079.1	50052590	.	T	C	.	.	MAF_USDA=9.016
NC_035079.1	50052596	.	T	C	.	.	MAF_USDA=6.557
NC_035079.1	50052634	.	G	A	.	.	MAF_INRAE=17.5;MAF_USDA=39.412
NC_035079.1	50052742	.	T	C	.	.	MAF_USDA=9.836
NC_035079.1	50052753	.	T	A	.	.	MAF_USDA=12.295
NC_035079.1	50052781	.	C	G	.	.	MAF_INRAE=2.532;MAF_USDA=32.353
NC_035079.1	50052782	.	T	C	.	.	MAF_INRAE=1.667;MAF_USDA=32.353
NC_035079.1	50052787	.	C	A	.	.	MAF_USDA=8.197
NC_035079.1	50052796	.	T	C	.	.	MAF_INRAE=7.595;MAF_USDA=41.176
NC_035079.1	50052800	.	C	A	.	.	MAF_USDA=8.197
NC_035079.1	50052805	.	C	T	.	.	MAF_INRAE=29.747;MAF_USDA=1.639
NC_035079.1	50052871	.	C	T	.	.	MAF_USDA=27.059
NC_035079.1	50052960	.	T	C	.	.	MAF_INRAE=21.053;MAF_USDA=10.0
NC_035079.1	50052968	.	G	T	.	.	MAF_USDA=1.639
NC_035079.1	50053040	.	G	C	.	.	MAF_INRAE=39.873;MAF_USDA=18.235
NC_035079.1	50053051	.	G	T	.	.	MAF_USDA=21.176
NC_035079.1	50053070	.	T	C	.	.	MAF_INRAE=21.053;MAF_USDA=37.647
NC_035079.1	50053077	.	T	C	.	.	MAF_USDA=2.459
NC_035079.1	50053148	.	G	A	.	.	MAF_INRAE=13.291;MAF_USDA=36.471
NC_035079.1	50053285	.	C	T	.	.	MAF_INRAE=15.789;MAF_USDA=47.647
NC_035079.1	50053351	.	A	G	.	.	MAF_USDA=1.639
NC_035079.1	50053472	.	A	G	.	.	MAF_USDA=4.918
NC_035079.1	50053620	.	C	A	.	.	MAF_INRAE=27.215;MAF_USDA=35.294
NC_035079.1	50053653	.	T	C	.	.	MAF_USDA=2.459
NC_035079.1	50053656	.	C	A	.	.	MAF_USDA=2.459
NC_035079.1	50053704	.	G	A	.	.	MAF_USDA=4.098
NC_035079.1	50053713	.	C	G	.	.	MAF_USDA=2.459
NC_035079.1	50053722	.	G	A	.	.	MAF_INRAE=7.595;MAF_USDA=23.529
NC_035079.1	50053735	.	T	C	.	.	MAF_USDA=2.459
NC_035079.1	50053736	.	C	T	.	.	MAF_INRAE=7.595;MAF_USDA=22.353
NC_035079.1	50053778	.	T	C	.	.	MAF_USDA=2.459
NC_035079.1	50053795	.	C	A	.	.	MAF_INRAE=7.595;MAF_USDA=22.353
NC_035079.1	50053796	.	A	C	.	.	MAF_INRAE=3.333;MAF_USDA=20.588
NC_035079.1	50053868	.	C	A	.	.	MAF_INRAE=7.595;MAF_USDA=2.976
NC_035079.1	50053899	.	C	T	.	.	MAF_INRAE=2.532;MAF_USDA=9.524
NC_035079.1	50053928	.	G	A	.	.	MAF_USDA=4.918
NC_035079.1	50053944	.	G	A	.	.	MAF_INRAE=7.595;MAF_USDA=6.25
NC_035079.1	50054023	.	C	G	.	.	MAF_USDA=3.279
NC_035079.1	50054182	.	A	C	.	.	MAF_INRAE=19.62;MAF_USDA=39.412
NC_035079.1	50054232	.	G	T	.	.	MAF_USDA=2.459
NC_035079.1	50054328	.	C	T	.	.	MAF_USDA=2.459
NC_035079.1	50054333	.	T	C	.	.	MAF_INRAE=5.0;MAF_USDA=25.882
NC_035079.1	50054360	.	A	G	.	.	MAF_INRAE=12.025;MAF_USDA=26.471
NC_035079.1	50054404	.	A	C	.	.	MAF_USDA=1.639
NC_035079.1	50054420	.	C	G	.	.	MAF_USDA=12.5
NC_035079.1	50054421	.	A	G	.	.	MAF_USDA=12.5
NC_035079.1	50054423	.	G	A	.	.	MAF_USDA=12.5
NC_035079.1	50054424	.	A	T	.	.	MAF_USDA=12.5
NC_035079.1	50054425	.	C	T	.	.	MAF_USDA=12.5
NC_035079.1	50054426	.	A	G	.	.	MAF_USDA=12.5
NC_035079.1	50054428	.	A	T	.	.	MAF_USDA=12.5
NC_035079.1	50054495	.	T	C	.	.	MAF_USDA=11.765
NC_035079.1	50054516	.	C	A	.	.	MAF_INRAE=30.38;MAF_USDA=2.941
NC_035079.1	50054567	.	A	G	.	.	MAF_INRAE=13.291;MAF_USDA=25.882
NC_035079.1	50054668	.	C	T	.	.	MAF_INRAE=2.532;MAF_USDA=3.529
NC_035079.1	50054735	.	C	T	.	.	MAF_INRAE=1.667;MAF_USDA=6.557
NC_035079.1	50054828	.	A	T	.	.	MAF_USDA=1.639
NC_035079.1	50055001	.	A	T	.	.	MAF_USDA=4.098
NC_035079.1	50055638	.	C	A	.	.	MAF_USDA=4.268
NC_035079.1	50055682	.	A	T	.	.	MAF_INRAE=8.333;MAF_USDA=8.333
NC_035079.1	50055864	.	G	T	.	.	MAF_INRAE=32.278;MAF_USDA=12.353
NC_035079.1	50055883	.	C	G	.	.	MAF_INRAE=8.861;MAF_USDA=5.294
NC_035079.1	50055914	.	T	C	.	.	MAF_INRAE=10.0;MAF_USDA=12.295
NC_035079.1	50055931	.	G	C	.	.	MAF_INRAE=9.167;MAF_USDA=6.557
NC_035079.1	50055967	.	T	G	.	.	MAF_USDA=9.016
NC_035079.1	50055978	.	A	G	.	.	MAF_INRAE=10.0;MAF_USDA=12.295
```
