## Supplemental Data 1 for "Development of a high-density 665 K SNP array for rainbow trout genome-wide genotyping": INRAE_USDA_MAF1.vcf (part 1241 of 1714)

```
NC_035079.1	50055987	.	A	C	.	.	MAF_USDA=2.083
NC_035079.1	50056012	.	A	T	.	.	MAF_USDA=1.176
NC_035079.1	50056033	.	T	C	.	.	MAF_INRAE=12.5;MAF_USDA=10.417
NC_035079.1	50056095	.	G	A	.	.	MAF_USDA=3.279
NC_035079.1	50056200	.	A	T	.	.	MAF_INRAE=8.861;MAF_USDA=12.353
NC_035079.1	50056383	.	G	A	.	.	MAF_USDA=33.333
NC_035079.1	50056634	.	C	A	.	.	MAF_USDA=7.831
NC_035079.1	50056636	.	T	A	.	.	MAF_USDA=6.024
NC_035079.1	50056729	.	A	G	.	.	MAF_USDA=3.279
NC_035079.1	50056794	.	G	T	.	.	MAF_USDA=4.098
NC_035079.1	50056819	.	T	C	.	.	MAF_INRAE=5.263;MAF_USDA=3.529
NC_035079.1	50056896	.	T	G	.	.	MAF_USDA=2.459
NC_035079.1	50057112	.	G	C	.	.	MAF_USDA=1.639
NC_035079.1	50057186	.	G	A	.	.	MAF_INRAE=34.81;MAF_USDA=38.824
NC_035079.1	50057208	.	C	T	.	.	MAF_USDA=1.639
NC_035079.1	50057302	.	A	C	.	.	MAF_INRAE=12.5
NC_035079.1	50057314	.	C	T	.	.	MAF_INRAE=5.263;MAF_USDA=4.706
NC_035079.1	50057323	.	G	C	.	.	MAF_USDA=3.279
NC_035079.1	50057326	.	A	G	.	.	MAF_INRAE=32.911;MAF_USDA=32.353
NC_035079.1	50057359	.	T	G	.	.	MAF_USDA=1.639
NC_035079.1	50057396	.	T	C	.	.	MAF_USDA=1.639
NC_035079.1	50057399	.	T	G	.	.	MAF_USDA=1.639
NC_035079.1	50057474	.	C	A	.	.	MAF_INRAE=21.053;MAF_USDA=4.118
NC_035079.1	50057515	.	G	A	.	.	MAF_INRAE=7.595;MAF_USDA=6.25
NC_035079.1	50057625	.	G	T	.	.	MAF_USDA=2.459
NC_035079.1	50057631	.	G	A	.	.	MAF_USDA=7.377
NC_035079.1	50057694	.	A	G	.	.	MAF_INRAE=8.861;MAF_USDA=12.353
NC_035079.1	50057808	.	A	T	.	.	MAF_USDA=2.459
NC_035079.1	50058080	.	G	T	.	.	MAF_INRAE=8.333
NC_035079.1	50058134	.	G	T	.	.	MAF_USDA=19.672
NC_035079.1	50058404	.	C	T	.	.	MAF_INRAE=9.167;MAF_USDA=21.176
NC_035079.1	50058455	.	G	A	.	.	MAF_INRAE=29.114;MAF_USDA=5.882
NC_035079.1	50058484	.	C	T	.	.	MAF_INRAE=6.329;MAF_USDA=9.412
NC_035079.1	50058650	.	A	C	.	.	MAF_USDA=3.279
NC_035079.1	50058731	.	G	T	.	.	MAF_USDA=20.492
NC_035079.1	50058757	.	G	T	.	.	MAF_USDA=1.176
NC_035079.1	50058775	.	G	A	.	.	MAF_USDA=1.176
NC_035079.1	50058792	.	C	T	.	.	MAF_INRAE=8.333;MAF_USDA=6.471
NC_035079.1	50058822	.	A	G	.	.	MAF_INRAE=8.333;MAF_USDA=21.765
NC_035079.1	50058961	.	T	C	.	.	MAF_INRAE=21.053;MAF_USDA=5.882
NC_035079.1	50058968	.	C	G	.	.	MAF_INRAE=29.747;MAF_USDA=6.471
NC_035079.1	50059103	.	G	A	.	.	MAF_USDA=5.738
NC_035079.1	50059170	.	G	T	.	.	MAF_INRAE=2.5;MAF_USDA=4.098
NC_035079.1	50059178	.	T	G	.	.	MAF_INRAE=2.5;MAF_USDA=3.279
NC_035079.1	50059230	.	G	A	.	.	MAF_INRAE=12.025;MAF_USDA=15.574
NC_035079.1	50059233	.	G	T	.	.	MAF_USDA=9.836
NC_035079.1	50059520	.	T	C	.	.	MAF_INRAE=8.333;MAF_USDA=6.471
NC_035079.1	50059521	.	C	A	.	.	MAF_INRAE=8.333;MAF_USDA=21.765
NC_035079.1	50059559	.	A	G	.	.	MAF_INRAE=8.333;MAF_USDA=6.471
NC_035079.1	50059615	.	A	G	.	.	MAF_USDA=11.475
NC_035079.1	50059733	.	G	T	.	.	MAF_USDA=5.738
NC_035079.1	50059776	.	T	C	.	.	MAF_USDA=20.588
NC_035079.1	50059795	.	A	G	.	.	MAF_USDA=9.639
NC_035079.1	50059873	.	A	G	.	.	MAF_INRAE=10.526
NC_035079.1	50059877	.	A	G	.	.	MAF_USDA=1.639
NC_035079.1	50060010	.	G	A	.	.	MAF_USDA=2.5
NC_035079.1	50060110	.	T	C	.	.	MAF_INRAE=33.544;MAF_USDA=11.176
NC_035079.1	50060155	.	A	C	.	.	MAF_INRAE=8.333;MAF_USDA=6.471
NC_035079.1	50060202	.	A	T	.	.	MAF_INRAE=8.333;MAF_USDA=21.765
NC_035079.1	50060256	.	T	G	.	.	MAF_USDA=5.738
NC_035079.1	50060258	.	A	C	.	.	MAF_INRAE=8.333;MAF_USDA=21.765
NC_035079.1	50060365	.	G	C	.	.	MAF_USDA=6.557
NC_035079.1	50060406	.	C	A	.	.	MAF_USDA=6.557
NC_035079.1	50060472	.	G	C	.	.	MAF_USDA=9.836
NC_035079.1	50060500	.	G	T	.	.	MAF_USDA=18.852
NC_035079.1	50060678	.	T	A	.	.	MAF_INRAE=2.5
NC_035079.1	50060680	.	T	A	.	.	MAF_INRAE=2.5
NC_035079.1	50060685	.	T	C	.	.	MAF_INRAE=8.333;MAF_USDA=23.214
NC_035079.1	50060689	.	G	A	.	.	MAF_INRAE=2.5;MAF_USDA=8.929
NC_035079.1	50060723	.	C	T	.	.	MAF_USDA=3.333
NC_035079.1	50060801	.	G	C	.	.	MAF_USDA=11.667
NC_035079.1	50060802	.	C	T	.	.	MAF_INRAE=8.333;MAF_USDA=7.143
NC_035079.1	50060960	.	G	A	.	.	MAF_USDA=3.333
NC_035079.1	50061046	.	T	C	.	.	MAF_USDA=20.0
NC_035079.1	50061122	.	A	G	.	.	MAF_USDA=1.667
NC_035079.1	50061136	.	A	T	.	.	MAF_USDA=33.333
NC_035079.1	50061141	.	T	G	.	.	MAF_USDA=31.25
NC_035079.1	50061163	.	A	C	.	.	MAF_USDA=4.819
NC_035079.1	50061179	.	G	C	.	.	MAF_USDA=1.695
NC_035079.1	50061201	.	G	T	.	.	MAF_USDA=2.5
NC_035079.1	50061250	.	G	T	.	.	MAF_USDA=1.667
NC_035079.1	50061253	.	C	A	.	.	MAF_USDA=2.5
NC_035079.1	50061261	.	T	G	.	.	MAF_USDA=1.667
NC_035079.1	50061290	.	G	T	.	.	MAF_INRAE=2.5;MAF_USDA=3.333
NC_035079.1	50061304	.	T	G	.	.	MAF_USDA=20.0
NC_035079.1	50061310	.	T	G	.	.	MAF_USDA=1.667
NC_035079.1	50061317	.	G	A	.	.	MAF_USDA=1.639
NC_035079.1	50061380	.	T	G	.	.	MAF_USDA=2.5
NC_035079.1	50061381	.	T	G	.	.	MAF_USDA=2.5
NC_035079.1	50061680	.	C	T	.	.	MAF_INRAE=36.842;MAF_USDA=19.412
NC_035079.1	50061685	.	T	C	.	.	MAF_USDA=20.833
NC_035079.1	50061781	.	T	A	.	.	MAF_USDA=1.695
NC_035079.1	50061818	.	T	C	.	.	MAF_INRAE=39.873;MAF_USDA=11.905
NC_035079.1	50061820	.	T	C	.	.	MAF_INRAE=21.053;MAF_USDA=4.167
NC_035079.1	50061828	.	G	A	.	.	MAF_INRAE=5.263;MAF_USDA=10.417
NC_035079.1	50061869	.	C	T	.	.	MAF_USDA=3.279
NC_035079.1	50061902	.	C	T	.	.	MAF_INRAE=10.526;MAF_USDA=6.25
NC_035079.1	50061929	.	C	G	.	.	MAF_USDA=7.377
NC_035079.1	50061977	.	C	T	.	.	MAF_INRAE=5.263;MAF_USDA=40.588
NC_035079.1	50062014	.	G	A	.	.	MAF_USDA=2.459
NC_035079.1	50062153	.	T	C	.	.	MAF_USDA=1.695
NC_035079.1	50062234	.	G	A	.	.	MAF_USDA=5.833
NC_035079.1	50062237	.	G	T	.	.	MAF_USDA=7.143
NC_035079.1	50062267	.	T	G	.	.	MAF_USDA=6.667
NC_035079.1	50062296	.	C	A	.	.	MAF_USDA=3.333
NC_035079.1	50062303	.	G	T	.	.	MAF_USDA=1.667
NC_035079.1	50062308	.	A	C	.	.	MAF_USDA=5.0
NC_035079.1	50062439	.	T	C	.	.	MAF_USDA=2.5
NC_035079.1	50062443	.	C	A	.	.	MAF_INRAE=5.0
NC_035079.1	50062447	.	G	A	.	.	MAF_USDA=2.5
NC_035079.1	50062452	.	T	G	.	.	MAF_INRAE=5.0
NC_035079.1	50062453	.	T	G	.	.	MAF_INRAE=5.0;MAF_USDA=20.833
NC_035079.1	50062469	.	T	C	.	.	MAF_INRAE=3.333
NC_035079.1	50062507	.	C	T	.	.	MAF_USDA=4.237
NC_035079.1	50063090	.	C	T	.	.	MAF_USDA=20.833
NC_035079.1	50063120	.	C	A	.	.	MAF_USDA=6.557
NC_035079.1	50063252	.	C	T	.	.	MAF_INRAE=8.333;MAF_USDA=5.882
NC_035079.1	50063274	.	C	A	.	.	MAF_INRAE=48.734;MAF_USDA=28.235
NC_035079.1	50063604	.	G	A	.	.	MAF_USDA=20.492
NC_035079.1	50063638	.	G	A	.	.	MAF_INRAE=6.962;MAF_USDA=9.412
NC_035079.1	50063653	.	T	G	.	.	MAF_USDA=1.639
NC_035079.1	50063727	.	G	T	.	.	MAF_USDA=5.738
NC_035079.1	50063734	.	A	C	.	.	MAF_INRAE=29.747;MAF_USDA=5.882
NC_035079.1	50063826	.	A	C	.	.	MAF_INRAE=8.333;MAF_USDA=5.882
NC_035079.1	50063946	.	A	G	.	.	MAF_INRAE=29.114;MAF_USDA=17.059
NC_035079.1	50063993	.	T	C	.	.	MAF_INRAE=29.747;MAF_USDA=23.529
NC_035079.1	50063997	.	G	T	.	.	MAF_INRAE=42.5;MAF_USDA=22.941
NC_035079.1	50064033	.	G	A	.	.	MAF_USDA=12.295
NC_035079.1	50064076	.	T	C	.	.	MAF_INRAE=29.747;MAF_USDA=24.118
NC_035079.1	50064250	.	A	C	.	.	MAF_USDA=7.377
NC_035079.1	50064334	.	C	T	.	.	MAF_USDA=8.197
NC_035079.1	50064407	.	T	C	.	.	MAF_INRAE=30.38;MAF_USDA=47.647
NC_035079.1	50064512	.	C	A	.	.	MAF_USDA=10.417
NC_035079.1	50064513	.	T	A	.	.	MAF_INRAE=8.333;MAF_USDA=5.882
NC_035079.1	50064532	.	T	C	.	.	MAF_INRAE=8.333;MAF_USDA=5.294
NC_035079.1	50064540	.	T	C	.	.	MAF_INRAE=6.962;MAF_USDA=8.824
NC_035079.1	50064565	.	C	T	.	.	MAF_INRAE=8.333
NC_035079.1	50064577	.	T	C	.	.	MAF_INRAE=8.333;MAF_USDA=10.588
NC_035079.1	50064921	.	C	A	.	.	MAF_USDA=1.667
NC_035079.1	50065071	.	G	T	.	.	MAF_INRAE=7.595;MAF_USDA=14.706
NC_035079.1	50065128	.	T	C	.	.	MAF_INRAE=7.595;MAF_USDA=18.852
NC_035079.1	50065230	.	T	C	.	.	MAF_INRAE=33.544;MAF_USDA=17.647
NC_035079.1	50065269	.	G	C	.	.	MAF_USDA=6.557
NC_035079.1	50065453	.	G	A	.	.	MAF_USDA=3.279
NC_035079.1	50065476	.	T	C	.	.	MAF_INRAE=32.278;MAF_USDA=20.588
NC_035079.1	50065520	.	A	C	.	.	MAF_USDA=7.647
NC_035079.1	50065545	.	C	G	.	.	MAF_USDA=3.279
NC_035079.1	50065573	.	A	C	.	.	MAF_INRAE=3.333;MAF_USDA=6.471
NC_035079.1	50065614	.	C	A	.	.	MAF_USDA=3.279
NC_035079.1	50065616	.	T	A	.	.	MAF_INRAE=32.278;MAF_USDA=18.824
NC_035079.1	50065628	.	T	C	.	.	MAF_USDA=5.294
NC_035079.1	50065649	.	C	T	.	.	MAF_USDA=7.377
NC_035079.1	50065669	.	A	C	.	.	MAF_INRAE=6.329;MAF_USDA=2.353
NC_035079.1	50065675	.	T	G	.	.	MAF_INRAE=32.278;MAF_USDA=19.412
NC_035079.1	50065696	.	G	A	.	.	MAF_USDA=9.412
NC_035079.1	50065716	.	C	T	.	.	MAF_USDA=2.459
NC_035079.1	50065899	.	G	A	.	.	MAF_INRAE=34.177;MAF_USDA=18.824
NC_035079.1	50066168	.	G	A	.	.	MAF_USDA=4.918
NC_035079.1	50066179	.	C	A	.	.	MAF_INRAE=12.025;MAF_USDA=4.918
NC_035079.1	50066193	.	G	T	.	.	MAF_USDA=5.738
NC_035079.1	50066329	.	G	A	.	.	MAF_INRAE=3.333;MAF_USDA=6.471
NC_035079.1	50066350	.	G	T	.	.	MAF_USDA=6.471
NC_035079.1	50066424	.	T	A	.	.	MAF_USDA=2.459
NC_035079.1	50066434	.	A	G	.	.	MAF_INRAE=38.608;MAF_USDA=49.412
NC_035079.1	50066531	.	G	A	.	.	MAF_USDA=2.353
NC_035079.1	50066543	.	C	A	.	.	MAF_INRAE=26.582;MAF_USDA=38.824
NC_035079.1	50066587	.	G	A	.	.	MAF_USDA=12.295
NC_035079.1	50066693	.	G	A	.	.	MAF_INRAE=26.582;MAF_USDA=39.412
NC_035079.1	50066767	.	G	C	.	.	MAF_INRAE=12.025;MAF_USDA=4.918
NC_035079.1	50066845	.	G	T	.	.	MAF_USDA=5.738
NC_035079.1	50066913	.	G	A	.	.	MAF_INRAE=38.608;MAF_USDA=34.706
NC_035079.1	50066945	.	C	T	.	.	MAF_INRAE=26.582;MAF_USDA=38.824
NC_035079.1	50066947	.	T	C	.	.	MAF_INRAE=38.608;MAF_USDA=40.588
NC_035079.1	50066986	.	T	C	.	.	MAF_INRAE=37.975;MAF_USDA=28.824
NC_035079.1	50066998	.	A	C	.	.	MAF_INRAE=34.81;MAF_USDA=25.882
NC_035079.1	50066999	.	G	A	.	.	MAF_USDA=3.279
NC_035079.1	50067036	.	C	T	.	.	MAF_USDA=1.639
NC_035079.1	50067084	.	A	T	.	.	MAF_INRAE=26.582;MAF_USDA=38.824
NC_035079.1	50067152	.	C	T	.	.	MAF_USDA=6.471
NC_035079.1	50067255	.	G	A	.	.	MAF_USDA=2.353
NC_035079.1	50067364	.	T	A	.	.	MAF_USDA=5.738
NC_035079.1	50067454	.	C	T	.	.	MAF_USDA=8.197
NC_035079.1	50067559	.	C	T	.	.	MAF_USDA=1.639
NC_035079.1	50067637	.	T	C	.	.	MAF_USDA=1.639
NC_035079.1	50067684	.	C	T	.	.	MAF_USDA=5.738
NC_035079.1	50067737	.	A	G	.	.	MAF_USDA=6.557
NC_035079.1	50067758	.	G	T	.	.	MAF_INRAE=13.924;MAF_USDA=10.588
NC_035079.1	50067810	.	C	T	.	.	MAF_USDA=4.098
NC_035079.1	50067977	.	A	G	.	.	MAF_INRAE=31.013
NC_035079.1	50068020	.	G	T	.	.	MAF_USDA=5.738
NC_035079.1	50068123	.	T	A	.	.	MAF_USDA=27.083
NC_035079.1	50068124	.	T	C	.	.	MAF_USDA=27.083
NC_035079.1	50068307	.	C	T	.	.	MAF_USDA=6.557
NC_035079.1	50068342	.	T	A	.	.	MAF_USDA=5.738
NC_035079.1	50068398	.	C	T	.	.	MAF_INRAE=34.81;MAF_USDA=14.118
NC_035079.1	50068578	.	A	G	.	.	MAF_USDA=1.765
NC_035079.1	50068591	.	G	T	.	.	MAF_INRAE=12.025;MAF_USDA=35.882
NC_035079.1	50068835	.	C	T	.	.	MAF_INRAE=8.333;MAF_USDA=7.377
NC_035079.1	50068871	.	G	A	.	.	MAF_USDA=2.459
NC_035079.1	50069309	.	G	A	.	.	MAF_USDA=7.377
NC_035079.1	50069343	.	T	C	.	.	MAF_INRAE=7.595;MAF_USDA=3.529
NC_035079.1	50069413	.	A	T	.	.	MAF_USDA=2.083
NC_035079.1	50069658	.	G	A	.	.	MAF_INRAE=6.962;MAF_USDA=6.25
NC_035079.1	50069825	.	A	T	.	.	MAF_INRAE=40.0;MAF_USDA=22.222
NC_035079.1	50069847	.	C	T	.	.	MAF_INRAE=35.443;MAF_USDA=21.765
NC_035079.1	50069943	.	G	T	.	.	MAF_INRAE=48.734;MAF_USDA=31.176
NC_035079.1	50070181	.	C	T	.	.	MAF_USDA=1.176
NC_035079.1	50070208	.	C	T	.	.	MAF_USDA=2.459
NC_035079.1	50070211	.	G	A	.	.	MAF_USDA=6.557
NC_035079.1	50070351	.	T	C	.	.	MAF_INRAE=35.443;MAF_USDA=20.588
NC_035079.1	50070416	.	G	A	.	.	MAF_INRAE=12.025;MAF_USDA=4.118
NC_035079.1	50070476	.	C	A	.	.	MAF_USDA=1.639
NC_035079.1	50070657	.	T	G	.	.	MAF_USDA=10.417
NC_035079.1	50070706	.	G	A	.	.	MAF_USDA=1.786
NC_035079.1	50070802	.	T	A	.	.	MAF_INRAE=48.734;MAF_USDA=40.588
NC_035079.1	50071003	.	C	T	.	.	MAF_USDA=12.295
NC_035079.1	50071203	.	G	A	.	.	MAF_INRAE=35.443;MAF_USDA=30.588
NC_035079.1	50071218	.	C	G	.	.	MAF_USDA=1.639
NC_035079.1	50071231	.	C	T	.	.	MAF_INRAE=12.025;MAF_USDA=13.115
NC_035079.1	50071243	.	T	A	.	.	MAF_INRAE=21.053;MAF_USDA=11.765
NC_035079.1	50071268	.	A	T	.	.	MAF_INRAE=49.367;MAF_USDA=40.0
NC_035079.1	50071362	.	C	T	.	.	MAF_USDA=1.639
NC_035079.1	50071372	.	A	G	.	.	MAF_USDA=8.197
NC_035079.1	50071631	.	C	A	.	.	MAF_USDA=13.115
NC_035079.1	50071720	.	A	G	.	.	MAF_USDA=4.098
NC_035079.1	50071988	.	C	T	.	.	MAF_INRAE=35.443;MAF_USDA=32.353
NC_035079.1	50072022	.	G	A	.	.	MAF_INRAE=35.443;MAF_USDA=30.588
NC_035079.1	50072038	.	G	A	.	.	MAF_INRAE=35.443;MAF_USDA=36.471
NC_035079.1	50072155	.	C	T	.	.	MAF_USDA=1.639
NC_035079.1	50072166	.	A	C	.	.	MAF_INRAE=33.544;MAF_USDA=31.765
NC_035079.1	50072285	.	G	A	.	.	MAF_INRAE=12.025;MAF_USDA=4.098
NC_035079.1	50072299	.	G	A	.	.	MAF_INRAE=12.025;MAF_USDA=3.279
NC_035079.1	50072328	.	G	T	.	.	MAF_USDA=1.639
NC_035079.1	50072375	.	G	A	.	.	MAF_USDA=1.639
NC_035079.1	50072492	.	A	G	.	.	MAF_INRAE=47.468;MAF_USDA=41.176
NC_035079.1	50072596	.	C	G	.	.	MAF_INRAE=1.667
NC_035079.1	50072606	.	G	T	.	.	MAF_INRAE=1.667
NC_035079.1	50072609	.	C	A	.	.	MAF_INRAE=1.667
NC_035079.1	50072611	.	A	G	.	.	MAF_INRAE=1.667
NC_035079.1	50072817	.	T	C	.	.	MAF_USDA=7.059
NC_035079.1	50072906	.	G	T	.	.	MAF_USDA=3.279
NC_035079.1	50072928	.	G	C	.	.	MAF_INRAE=49.367;MAF_USDA=37.5
NC_035079.1	50072933	.	G	T	.	.	MAF_INRAE=49.367;MAF_USDA=35.882
NC_035079.1	50072953	.	T	G	.	.	MAF_INRAE=49.367;MAF_USDA=49.412
NC_035079.1	50073145	.	T	A	.	.	MAF_USDA=1.639
NC_035079.1	50073315	.	C	G	.	.	MAF_INRAE=21.053;MAF_USDA=11.176
NC_035079.1	50073337	.	A	C	.	.	MAF_INRAE=5.833;MAF_USDA=23.529
NC_035079.1	50073355	.	C	A	.	.	MAF_INRAE=8.333;MAF_USDA=3.279
NC_035079.1	50073622	.	T	G	.	.	MAF_USDA=1.176
NC_035079.1	50073727	.	A	C	.	.	MAF_USDA=4.918
NC_035079.1	50073785	.	C	T	.	.	MAF_INRAE=29.747
NC_035079.1	50073787	.	A	G	.	.	MAF_INRAE=12.658
NC_035079.1	50073969	.	C	T	.	.	MAF_INRAE=13.924;MAF_USDA=25.882
NC_035079.1	50074145	.	A	G	.	.	MAF_USDA=1.765
NC_035079.1	50074228	.	C	T	.	.	MAF_INRAE=12.025
NC_035079.1	50074268	.	A	T	.	.	MAF_INRAE=33.544;MAF_USDA=17.059
NC_035079.1	50074361	.	C	T	.	.	MAF_INRAE=5.263
NC_035079.1	50074577	.	A	C	.	.	MAF_INRAE=7.595;MAF_USDA=4.167
NC_035079.1	50074679	.	A	C	.	.	MAF_USDA=1.639
NC_035079.1	50074887	.	G	A	.	.	MAF_USDA=1.639
NC_035079.1	50075156	.	G	T	.	.	MAF_INRAE=7.595;MAF_USDA=6.25
NC_035079.1	50075177	.	A	T	.	.	MAF_INRAE=33.544;MAF_USDA=17.647
NC_035079.1	50075276	.	T	A	.	.	MAF_USDA=3.279
NC_035079.1	50075363	.	G	A	.	.	MAF_USDA=1.639
NC_035079.1	50075551	.	C	T	.	.	MAF_INRAE=44.304;MAF_USDA=44.643
NC_035079.1	50075617	.	G	A	.	.	MAF_INRAE=33.544;MAF_USDA=20.0
NC_035079.1	50075640	.	A	G	.	.	MAF_INRAE=10.127;MAF_USDA=7.059
NC_035079.1	50075682	.	C	T	.	.	MAF_USDA=5.294
NC_035079.1	50075683	.	A	G	.	.	MAF_INRAE=43.038;MAF_USDA=48.235
NC_035079.1	50075868	.	G	C	.	.	MAF_USDA=2.459
NC_035079.1	50075980	.	T	C	.	.	MAF_INRAE=10.127;MAF_USDA=4.706
NC_035079.1	50076023	.	T	G	.	.	MAF_USDA=1.639
NC_035079.1	50076072	.	G	C	.	.	MAF_INRAE=13.291
NC_035079.1	50076098	.	C	G	.	.	MAF_INRAE=33.544;MAF_USDA=17.262
NC_035079.1	50076111	.	G	T	.	.	MAF_INRAE=5.263;MAF_USDA=44.118
NC_035079.1	50076160	.	G	A	.	.	MAF_INRAE=5.263;MAF_USDA=1.667
NC_035079.1	50076224	.	A	G	.	.	MAF_INRAE=10.127;MAF_USDA=46.471
NC_035079.1	50076268	.	C	T	.	.	MAF_USDA=1.639
NC_035079.1	50076282	.	C	T	.	.	MAF_INRAE=27.215;MAF_USDA=9.412
NC_035079.1	50076331	.	A	T	.	.	MAF_USDA=6.557
NC_035079.1	50076400	.	A	G	.	.	MAF_INRAE=13.291;MAF_USDA=21.765
NC_035079.1	50076413	.	A	T	.	.	MAF_INRAE=13.291;MAF_USDA=20.0
NC_035079.1	50076486	.	C	T	.	.	MAF_INRAE=12.5;MAF_USDA=7.647
NC_035079.1	50076590	.	A	C	.	.	MAF_INRAE=5.263;MAF_USDA=10.656
NC_035079.1	50076596	.	A	G	.	.	MAF_USDA=5.738
NC_035079.1	50076600	.	G	A	.	.	MAF_INRAE=17.089;MAF_USDA=22.941
NC_035079.1	50076700	.	C	T	.	.	MAF_USDA=1.639
NC_035079.1	50076717	.	G	A	.	.	MAF_INRAE=15.823;MAF_USDA=5.882
NC_035079.1	50076893	.	C	T	.	.	MAF_USDA=2.459
NC_035079.1	50076944	.	T	A	.	.	MAF_USDA=6.557
NC_035079.1	50076961	.	T	C	.	.	MAF_INRAE=10.127;MAF_USDA=29.412
NC_035079.1	50077218	.	C	T	.	.	MAF_INRAE=2.5;MAF_USDA=5.357
NC_035079.1	50077248	.	G	T	.	.	MAF_USDA=5.833
NC_035079.1	50077279	.	T	A	.	.	MAF_INRAE=5.263;MAF_USDA=6.557
NC_035079.1	50077280	.	T	C	.	.	MAF_INRAE=7.5;MAF_USDA=23.77
NC_035079.1	50077302	.	G	A	.	.	MAF_USDA=3.279
NC_035079.1	50077329	.	A	T	.	.	MAF_INRAE=15.789;MAF_USDA=12.5
NC_035079.1	50077513	.	G	A	.	.	MAF_USDA=4.706
NC_035079.1	50077514	.	T	C	.	.	MAF_INRAE=32.911;MAF_USDA=8.824
NC_035079.1	50077544	.	G	T	.	.	MAF_INRAE=6.329;MAF_USDA=18.824
NC_035079.1	50077612	.	T	C	.	.	MAF_USDA=3.279
NC_035079.1	50077631	.	A	G	.	.	MAF_INRAE=13.291;MAF_USDA=8.197
NC_035079.1	50077633	.	T	C	.	.	MAF_INRAE=32.278;MAF_USDA=10.588
NC_035079.1	50077676	.	A	T	.	.	MAF_INRAE=5.263;MAF_USDA=16.471
NC_035079.1	50077749	.	T	C	.	.	MAF_INRAE=34.177;MAF_USDA=31.176
NC_035079.1	50077767	.	G	A	.	.	MAF_INRAE=6.329;MAF_USDA=8.235
NC_035079.1	50077776	.	A	C	.	.	MAF_INRAE=4.167;MAF_USDA=11.765
NC_035079.1	50077798	.	T	C	.	.	MAF_INRAE=32.278;MAF_USDA=32.353
NC_035079.1	50077808	.	A	G	.	.	MAF_INRAE=5.263;MAF_USDA=1.639
NC_035079.1	50077892	.	A	C	.	.	MAF_USDA=7.377
NC_035079.1	50077916	.	C	T	.	.	MAF_INRAE=31.013;MAF_USDA=27.647
NC_035079.1	50078174	.	G	T	.	.	MAF_USDA=22.131
NC_035079.1	50078185	.	A	G	.	.	MAF_USDA=2.459
NC_035079.1	50078186	.	G	T	.	.	MAF_USDA=2.459
NC_035079.1	50078218	.	G	T	.	.	MAF_USDA=2.459
NC_035079.1	50078227	.	G	T	.	.	MAF_USDA=5.294
NC_035079.1	50078411	.	A	T	.	.	MAF_INRAE=27.848
NC_035079.1	50078681	.	C	T	.	.	MAF_USDA=1.639
NC_035079.1	50078689	.	G	T	.	.	MAF_USDA=14.754
NC_035079.1	50078862	.	G	A	.	.	MAF_INRAE=47.368;MAF_USDA=42.353
NC_035079.1	50078881	.	A	G	.	.	MAF_USDA=2.459
NC_035079.1	50079043	.	T	C	.	.	MAF_INRAE=15.789;MAF_USDA=12.353
NC_035079.1	50079095	.	C	T	.	.	MAF_INRAE=10.759;MAF_USDA=48.824
NC_035079.1	50079101	.	G	T	.	.	MAF_USDA=1.639
NC_035079.1	50079140	.	C	T	.	.	MAF_USDA=8.824
NC_035079.1	50079157	.	C	A	.	.	MAF_INRAE=31.579;MAF_USDA=28.824
NC_035079.1	50079218	.	T	G	.	.	MAF_USDA=6.557
NC_035079.1	50079232	.	A	T	.	.	MAF_USDA=2.459
NC_035079.1	50079236	.	A	G	.	.	MAF_INRAE=13.291;MAF_USDA=5.738
NC_035079.1	50079258	.	T	A	.	.	MAF_USDA=1.639
NC_035079.1	50079260	.	A	T	.	.	MAF_INRAE=33.544;MAF_USDA=20.588
NC_035079.1	50079272	.	A	T	.	.	MAF_INRAE=13.291;MAF_USDA=19.412
NC_035079.1	50079367	.	C	T	.	.	MAF_USDA=5.738
NC_035079.1	50079447	.	A	T	.	.	MAF_INRAE=22.152;MAF_USDA=27.059
NC_035079.1	50079554	.	C	T	.	.	MAF_USDA=1.639
NC_035079.1	50079633	.	T	G	.	.	MAF_INRAE=40.506;MAF_USDA=11.765
NC_035079.1	50079671	.	A	C	.	.	MAF_INRAE=4.167;MAF_USDA=8.235
NC_035079.1	50079759	.	T	C	.	.	MAF_INRAE=10.127;MAF_USDA=6.471
NC_035079.1	50079765	.	C	G	.	.	MAF_USDA=1.639
NC_035079.1	50079784	.	T	C	.	.	MAF_INRAE=46.203;MAF_USDA=25.294
NC_035079.1	50079787	.	T	C	.	.	MAF_INRAE=9.167;MAF_USDA=49.412
NC_035079.1	50079893	.	C	T	.	.	MAF_INRAE=39.873;MAF_USDA=8.824
NC_035079.1	50079944	.	T	A	.	.	MAF_INRAE=8.861;MAF_USDA=6.25
NC_035079.1	50080069	.	G	A	.	.	MAF_INRAE=39.873;MAF_USDA=8.824
NC_035079.1	50080082	.	C	T	.	.	MAF_INRAE=10.127;MAF_USDA=21.765
NC_035079.1	50080118	.	C	T	.	.	MAF_INRAE=4.167;MAF_USDA=5.882
NC_035079.1	50080168	.	G	A	.	.	MAF_INRAE=4.167;MAF_USDA=8.235
NC_035079.1	50080246	.	A	G	.	.	MAF_INRAE=42.405;MAF_USDA=18.235
NC_035079.1	50080248	.	C	G	.	.	MAF_INRAE=8.333
NC_035079.1	50080284	.	A	C	.	.	MAF_USDA=5.833
NC_035079.1	50080554	.	C	T	.	.	MAF_INRAE=6.329;MAF_USDA=8.824
NC_035079.1	50080655	.	G	A	.	.	MAF_USDA=4.098
NC_035079.1	50080696	.	T	C	.	.	MAF_INRAE=8.861;MAF_USDA=35.882
NC_035079.1	50080719	.	C	A	.	.	MAF_INRAE=2.5;MAF_USDA=14.706
NC_035079.1	50080773	.	T	A	.	.	MAF_INRAE=17.089;MAF_USDA=14.706
NC_035079.1	50080874	.	C	T	.	.	MAF_USDA=10.656
NC_035079.1	50080893	.	A	G	.	.	MAF_INRAE=31.013;MAF_USDA=13.934
NC_035079.1	50080938	.	G	T	.	.	MAF_USDA=3.279
NC_035079.1	50080951	.	T	C	.	.	MAF_USDA=2.459
NC_035079.1	50080972	.	G	C	.	.	MAF_INRAE=5.263;MAF_USDA=3.279
NC_035079.1	50081093	.	C	G	.	.	MAF_USDA=1.639
NC_035079.1	50081144	.	C	T	.	.	MAF_USDA=4.098
NC_035079.1	50081240	.	G	T	.	.	MAF_INRAE=44.304;MAF_USDA=19.412
NC_035079.1	50081355	.	G	A	.	.	MAF_USDA=4.167
NC_035079.1	50081360	.	G	C	.	.	MAF_INRAE=31.646;MAF_USDA=39.286
NC_035079.1	50081429	.	A	G	.	.	MAF_INRAE=35.833;MAF_USDA=25.0
NC_035079.1	50081528	.	C	T	.	.	MAF_USDA=1.639
NC_035079.1	50081580	.	C	T	.	.	MAF_INRAE=10.127;MAF_USDA=12.5
NC_035079.1	50081611	.	A	G	.	.	MAF_USDA=6.557
NC_035079.1	50081681	.	C	T	.	.	MAF_INRAE=42.405;MAF_USDA=22.941
NC_035079.1	50081710	.	G	C	.	.	MAF_INRAE=21.519;MAF_USDA=17.059
NC_035079.1	50081844	.	T	C	.	.	MAF_INRAE=10.127;MAF_USDA=12.5
NC_035079.1	50082034	.	A	G	.	.	MAF_INRAE=31.646;MAF_USDA=34.706
NC_035079.1	50082103	.	G	A	.	.	MAF_INRAE=9.494;MAF_USDA=37.647
NC_035079.1	50082107	.	C	T	.	.	MAF_INRAE=4.167;MAF_USDA=37.059
NC_035079.1	50082123	.	G	C	.	.	MAF_USDA=4.098
NC_035079.1	50082147	.	A	T	.	.	MAF_INRAE=43.038;MAF_USDA=21.765
NC_035079.1	50082179	.	G	T	.	.	MAF_INRAE=32.278;MAF_USDA=29.167
NC_035079.1	50082187	.	G	C	.	.	MAF_INRAE=32.278;MAF_USDA=35.882
NC_035079.1	50082371	.	T	G	.	.	MAF_INRAE=9.494;MAF_USDA=36.471
NC_035079.1	50082408	.	A	C	.	.	MAF_INRAE=41.772;MAF_USDA=30.0
NC_035079.1	50082429	.	C	T	.	.	MAF_USDA=3.529
NC_035079.1	50082527	.	T	C	.	.	MAF_USDA=1.639
NC_035079.1	50082548	.	C	T	.	.	MAF_INRAE=13.291
NC_035079.1	50082599	.	G	A	.	.	MAF_INRAE=41.139;MAF_USDA=29.412
NC_035079.1	50082642	.	G	A	.	.	MAF_INRAE=9.494;MAF_USDA=30.588
NC_035079.1	50082655	.	T	C	.	.	MAF_INRAE=41.139;MAF_USDA=30.0
NC_035079.1	50082660	.	T	A	.	.	MAF_USDA=1.639
NC_035079.1	50082723	.	T	C	.	.	MAF_INRAE=41.139;MAF_USDA=30.0
NC_035079.1	50082746	.	C	T	.	.	MAF_INRAE=9.494;MAF_USDA=37.647
NC_035079.1	50082760	.	A	C	.	.	MAF_INRAE=41.139;MAF_USDA=30.0
NC_035079.1	50082799	.	T	A	.	.	MAF_INRAE=41.139;MAF_USDA=29.412
NC_035079.1	50082820	.	T	G	.	.	MAF_INRAE=6.667;MAF_USDA=1.639
NC_035079.1	50082822	.	A	C	.	.	MAF_INRAE=41.139;MAF_USDA=28.824
NC_035079.1	50082825	.	T	G	.	.	MAF_USDA=4.118
NC_035079.1	50082938	.	C	T	.	.	MAF_INRAE=41.139;MAF_USDA=28.824
NC_035079.1	50082940	.	A	G	.	.	MAF_INRAE=35.833;MAF_USDA=28.824
NC_035079.1	50082991	.	A	G	.	.	MAF_INRAE=31.646;MAF_USDA=34.706
NC_035079.1	50082996	.	G	T	.	.	MAF_USDA=3.279
NC_035079.1	50083037	.	C	G	.	.	MAF_USDA=3.279
NC_035079.1	50083074	.	G	C	.	.	MAF_INRAE=9.494;MAF_USDA=31.176
NC_035079.1	50083085	.	T	C	.	.	MAF_USDA=2.459
NC_035079.1	50083090	.	G	A	.	.	MAF_INRAE=7.595;MAF_USDA=11.765
NC_035079.1	50083096	.	C	T	.	.	MAF_INRAE=41.772;MAF_USDA=28.824
NC_035079.1	50083107	.	G	A	.	.	MAF_INRAE=9.494;MAF_USDA=37.059
NC_035079.1	50083113	.	C	A	.	.	MAF_USDA=1.639
NC_035079.1	50083150	.	T	A	.	.	MAF_USDA=1.639
NC_035079.1	50083182	.	G	T	.	.	MAF_INRAE=10.127;MAF_USDA=10.417
NC_035079.1	50083200	.	T	G	.	.	MAF_INRAE=31.646;MAF_USDA=35.882
NC_035079.1	50083201	.	G	T	.	.	MAF_USDA=18.033
NC_035079.1	50083218	.	G	A	.	.	MAF_INRAE=41.139;MAF_USDA=29.412
NC_035079.1	50083260	.	G	T	.	.	MAF_INRAE=31.646;MAF_USDA=32.941
NC_035079.1	50083261	.	A	G	.	.	MAF_USDA=3.279
NC_035079.1	50083360	.	C	A	.	.	MAF_USDA=5.738
NC_035079.1	50083370	.	G	T	.	.	MAF_INRAE=40.506;MAF_USDA=25.882
NC_035079.1	50083377	.	T	A	.	.	MAF_USDA=22.131
NC_035079.1	50083386	.	G	T	.	.	MAF_USDA=9.016
NC_035079.1	50083395	.	G	C	.	.	MAF_USDA=3.279
NC_035079.1	50083497	.	G	T	.	.	MAF_USDA=3.279
NC_035079.1	50083508	.	G	T	.	.	MAF_INRAE=43.038;MAF_USDA=23.529
NC_035079.1	50083662	.	T	C	.	.	MAF_USDA=1.639
NC_035079.1	50083669	.	G	A	.	.	MAF_INRAE=20.886;MAF_USDA=12.353
NC_035079.1	50083696	.	G	A	.	.	MAF_USDA=1.667
NC_035079.1	50083759	.	G	A	.	.	MAF_INRAE=7.595;MAF_USDA=11.765
NC_035079.1	50083773	.	T	C	.	.	MAF_USDA=4.098
NC_035079.1	50083821	.	C	T	.	.	MAF_USDA=4.098
NC_035079.1	50083833	.	G	A	.	.	MAF_INRAE=5.263;MAF_USDA=1.639
NC_035079.1	50083897	.	T	G	.	.	MAF_USDA=2.459
NC_035079.1	50083916	.	C	T	.	.	MAF_INRAE=5.263;MAF_USDA=1.639
NC_035079.1	50083953	.	G	T	.	.	MAF_USDA=1.639
NC_035079.1	50083954	.	C	G	.	.	MAF_USDA=1.639
NC_035079.1	50083956	.	C	G	.	.	MAF_USDA=1.639
NC_035079.1	50084243	.	T	G	.	.	MAF_USDA=3.279
NC_035079.1	50084335	.	G	A	.	.	MAF_INRAE=42.405;MAF_USDA=22.941
NC_035079.1	50084350	.	C	T	.	.	MAF_USDA=3.279
NC_035079.1	50084365	.	G	T	.	.	MAF_INRAE=5.263;MAF_USDA=1.639
NC_035079.1	50084496	.	C	G	.	.	MAF_USDA=1.639
NC_035079.1	50084501	.	G	A	.	.	MAF_INRAE=6.667;MAF_USDA=1.639
NC_035079.1	50084518	.	C	A	.	.	MAF_USDA=4.098
NC_035079.1	50084519	.	C	A	.	.	MAF_USDA=4.098
NC_035079.1	50084524	.	T	A	.	.	MAF_USDA=9.016
NC_035079.1	50084840	.	A	T	.	.	MAF_INRAE=9.494;MAF_USDA=30.588
NC_035079.1	50084862	.	C	A	.	.	MAF_USDA=4.918
NC_035079.1	50084886	.	T	A	.	.	MAF_INRAE=9.494;MAF_USDA=30.0
NC_035079.1	50084902	.	T	A	.	.	MAF_USDA=5.738
NC_035079.1	50084924	.	A	C	.	.	MAF_USDA=3.279
NC_035079.1	50084929	.	C	T	.	.	MAF_USDA=1.765
NC_035079.1	50084947	.	T	A	.	.	MAF_INRAE=42.405;MAF_USDA=22.941
NC_035079.1	50085025	.	A	T	.	.	MAF_USDA=4.118
NC_035079.1	50085038	.	T	C	.	.	MAF_INRAE=2.5;MAF_USDA=4.706
NC_035079.1	50085039	.	A	T	.	.	MAF_USDA=1.639
NC_035079.1	50085061	.	A	G	.	.	MAF_USDA=1.639
NC_035079.1	50085071	.	C	T	.	.	MAF_USDA=1.639
NC_035079.1	50085230	.	C	A	.	.	MAF_USDA=3.279
NC_035079.1	50085301	.	G	A	.	.	MAF_INRAE=2.5;MAF_USDA=10.588
NC_035079.1	50085309	.	G	A	.	.	MAF_INRAE=9.494;MAF_USDA=31.176
NC_035079.1	50085402	.	G	C	.	.	MAF_USDA=1.639
NC_035079.1	50085445	.	G	A	.	.	MAF_USDA=1.639
NC_035079.1	50085459	.	C	T	.	.	MAF_INRAE=9.494;MAF_USDA=31.176
NC_035079.1	50085520	.	G	T	.	.	MAF_INRAE=42.405;MAF_USDA=25.294
NC_035079.1	50085524	.	A	T	.	.	MAF_INRAE=35.833;MAF_USDA=25.882
NC_035079.1	50085549	.	C	A	.	.	MAF_USDA=1.639
NC_035079.1	50085619	.	G	T	.	.	MAF_USDA=7.377
NC_035079.1	50085641	.	G	T	.	.	MAF_USDA=1.639
NC_035079.1	50085648	.	C	T	.	.	MAF_USDA=1.639
NC_035079.1	50085654	.	T	C	.	.	MAF_INRAE=22.152;MAF_USDA=11.765
NC_035079.1	50085695	.	A	T	.	.	MAF_USDA=1.639
NC_035079.1	50085701	.	C	A	.	.	MAF_USDA=1.639
NC_035079.1	50085848	.	C	A	.	.	MAF_USDA=4.918
NC_035079.1	50085854	.	G	A	.	.	MAF_USDA=4.918
NC_035079.1	50085892	.	A	T	.	.	MAF_USDA=1.639
NC_035079.1	50085973	.	T	C	.	.	MAF_INRAE=5.263;MAF_USDA=9.016
NC_035079.1	50086021	.	A	T	.	.	MAF_INRAE=5.263;MAF_USDA=9.836
NC_035079.1	50086024	.	T	G	.	.	MAF_USDA=2.459
NC_035079.1	50086111	.	A	G	.	.	MAF_USDA=2.083
NC_035079.1	50086123	.	G	A	.	.	MAF_USDA=1.639
NC_035079.1	50086174	.	C	T	.	.	MAF_INRAE=21.519;MAF_USDA=11.176
NC_035079.1	50086219	.	A	C	.	.	MAF_USDA=1.639
NC_035079.1	50086368	.	A	G	.	.	MAF_INRAE=7.595;MAF_USDA=6.25
NC_035079.1	50086444	.	G	A	.	.	MAF_INRAE=31.646;MAF_USDA=29.412
NC_035079.1	50086458	.	A	C	.	.	MAF_INRAE=13.291
NC_035079.1	50086518	.	C	T	.	.	MAF_USDA=1.639
NC_035079.1	50086544	.	T	C	.	.	MAF_USDA=4.918
NC_035079.1	50086570	.	C	T	.	.	MAF_INRAE=5.263;MAF_USDA=10.833
NC_035079.1	50086593	.	C	G	.	.	MAF_USDA=2.459
NC_035079.1	50086623	.	G	T	.	.	MAF_USDA=2.459
NC_035079.1	50086691	.	C	G	.	.	MAF_USDA=2.459
NC_035079.1	50086701	.	T	G	.	.	MAF_USDA=1.639
NC_035079.1	50086728	.	G	A	.	.	MAF_USDA=1.639
NC_035079.1	50086764	.	T	C	.	.	MAF_USDA=8.475
NC_035079.1	50086834	.	A	G	.	.	MAF_INRAE=9.494;MAF_USDA=29.167
NC_035079.1	50086839	.	G	A	.	.	MAF_INRAE=31.646;MAF_USDA=33.333
NC_035079.1	50086935	.	A	T	.	.	MAF_INRAE=5.263;MAF_USDA=1.639
NC_035079.1	50086945	.	G	T	.	.	MAF_USDA=1.639
NC_035079.1	50087007	.	G	A	.	.	MAF_USDA=4.167
NC_035079.1	50087040	.	A	G	.	.	MAF_INRAE=9.494;MAF_USDA=27.059
NC_035079.1	50087139	.	C	T	.	.	MAF_USDA=3.279
NC_035079.1	50087159	.	C	A	.	.	MAF_USDA=1.639
NC_035079.1	50087234	.	A	C	.	.	MAF_INRAE=7.595;MAF_USDA=11.765
NC_035079.1	50087258	.	C	A	.	.	MAF_INRAE=10.127;MAF_USDA=4.706
NC_035079.1	50087314	.	G	T	.	.	MAF_USDA=1.639
NC_035079.1	50087318	.	T	C	.	.	MAF_INRAE=8.333;MAF_USDA=12.5
NC_035079.1	50087366	.	C	A	.	.	MAF_INRAE=7.595;MAF_USDA=2.353
NC_035079.1	50087388	.	C	A	.	.	MAF_INRAE=9.494;MAF_USDA=28.824
NC_035079.1	50087440	.	G	A	.	.	MAF_INRAE=46.835;MAF_USDA=11.31
NC_035079.1	50087516	.	G	A	.	.	MAF_USDA=11.475
NC_035079.1	50087563	.	A	C	.	.	MAF_INRAE=10.759;MAF_USDA=42.353
NC_035079.1	50087750	.	G	T	.	.	MAF_USDA=1.639
NC_035079.1	50087792	.	A	T	.	.	MAF_USDA=1.639
NC_035079.1	50087796	.	T	C	.	.	MAF_USDA=4.918
NC_035079.1	50087798	.	G	T	.	.	MAF_INRAE=5.263;MAF_USDA=6.557
NC_035079.1	50087850	.	C	T	.	.	MAF_INRAE=5.263;MAF_USDA=1.667
NC_035079.1	50087858	.	T	C	.	.	MAF_USDA=9.167
NC_035079.1	50087879	.	G	A	.	.	MAF_USDA=4.167
NC_035079.1	50087969	.	A	G	.	.	MAF_INRAE=5.263;MAF_USDA=1.639
NC_035079.1	50087970	.	A	C	.	.	MAF_USDA=1.639
NC_035079.1	50087982	.	T	G	.	.	MAF_INRAE=5.263
NC_035079.1	50088013	.	C	T	.	.	MAF_USDA=9.836
NC_035079.1	50088028	.	A	T	.	.	MAF_USDA=9.016
NC_035079.1	50088075	.	C	A	.	.	MAF_USDA=2.459
NC_035079.1	50088083	.	G	A	.	.	MAF_INRAE=13.291
NC_035079.1	50088108	.	A	C	.	.	MAF_USDA=9.836
NC_035079.1	50088154	.	C	T	.	.	MAF_USDA=4.918
NC_035079.1	50088156	.	T	C	.	.	MAF_INRAE=2.5;MAF_USDA=5.294
NC_035079.1	50088161	.	C	A	.	.	MAF_INRAE=5.263;MAF_USDA=11.475
NC_035079.1	50088178	.	G	T	.	.	MAF_USDA=3.279
NC_035079.1	50088300	.	G	A	.	.	MAF_INRAE=42.405;MAF_USDA=28.824
NC_035079.1	50088333	.	C	T	.	.	MAF_INRAE=7.5;MAF_USDA=1.639
NC_035079.1	50088341	.	T	C	.	.	MAF_INRAE=10.127;MAF_USDA=12.5
NC_035079.1	50088357	.	G	T	.	.	MAF_USDA=4.098
NC_035079.1	50088385	.	T	A	.	.	MAF_USDA=1.639
NC_035079.1	50088405	.	C	T	.	.	MAF_INRAE=1.667
NC_035079.1	50088406	.	A	G	.	.	MAF_INRAE=32.911;MAF_USDA=37.647
NC_035079.1	50088445	.	A	C	.	.	MAF_USDA=1.639
NC_035079.1	50088476	.	G	A	.	.	MAF_USDA=4.918
NC_035079.1	50088545	.	T	C	.	.	MAF_USDA=3.279
NC_035079.1	50088564	.	A	C	.	.	MAF_INRAE=15.823;MAF_USDA=10.0
NC_035079.1	50088576	.	C	T	.	.	MAF_INRAE=7.5
NC_035079.1	50088606	.	C	A	.	.	MAF_USDA=2.459
NC_035079.1	50088646	.	A	C	.	.	MAF_INRAE=10.127;MAF_USDA=12.5
NC_035079.1	50088655	.	G	A	.	.	MAF_INRAE=3.333;MAF_USDA=9.412
NC_035079.1	50088671	.	T	A	.	.	MAF_INRAE=5.263;MAF_USDA=1.639
NC_035079.1	50088674	.	A	C	.	.	MAF_USDA=1.639
NC_035079.1	50088688	.	G	A	.	.	MAF_USDA=2.459
NC_035079.1	50088780	.	A	G	.	.	MAF_USDA=1.639
NC_035079.1	50088791	.	A	G	.	.	MAF_USDA=1.639
NC_035079.1	50088824	.	C	T	.	.	MAF_INRAE=43.038;MAF_USDA=19.412
NC_035079.1	50088981	.	A	C	.	.	MAF_INRAE=8.861;MAF_USDA=7.647
NC_035079.1	50088986	.	C	T	.	.	MAF_INRAE=9.494;MAF_USDA=29.412
NC_035079.1	50089027	.	G	A	.	.	MAF_INRAE=42.405;MAF_USDA=20.0
NC_035079.1	50089043	.	G	A	.	.	MAF_INRAE=6.329;MAF_USDA=9.412
NC_035079.1	50089051	.	G	A	.	.	MAF_USDA=4.098
NC_035079.1	50089052	.	G	T	.	.	MAF_USDA=4.098
NC_035079.1	50089066	.	G	A	.	.	MAF_INRAE=42.405;MAF_USDA=20.0
NC_035079.1	50089128	.	A	C	.	.	MAF_INRAE=9.494;MAF_USDA=29.412
NC_035079.1	50089130	.	G	A	.	.	MAF_USDA=1.639
NC_035079.1	50089221	.	T	G	.	.	MAF_INRAE=9.494;MAF_USDA=27.647
NC_035079.1	50089263	.	G	T	.	.	MAF_INRAE=9.494;MAF_USDA=28.824
NC_035079.1	50089423	.	G	T	.	.	MAF_INRAE=1.667;MAF_USDA=1.639
NC_035079.1	50089478	.	A	C	.	.	MAF_USDA=2.353
NC_035079.1	50089547	.	C	T	.	.	MAF_INRAE=5.263;MAF_USDA=1.639
NC_035079.1	50089919	.	C	T	.	.	MAF_USDA=4.098
NC_035079.1	50090154	.	G	A	.	.	MAF_INRAE=5.263;MAF_USDA=3.279
NC_035079.1	50090196	.	G	T	.	.	MAF_USDA=3.279
NC_035079.1	50090269	.	G	C	.	.	MAF_USDA=2.459
NC_035079.1	50090275	.	T	G	.	.	MAF_USDA=1.639
NC_035079.1	50090297	.	G	T	.	.	MAF_USDA=1.176
NC_035079.1	50090298	.	T	C	.	.	MAF_INRAE=5.263
NC_035079.1	50090320	.	C	T	.	.	MAF_INRAE=24.051;MAF_USDA=2.353
NC_035079.1	50090424	.	A	G	.	.	MAF_INRAE=9.494;MAF_USDA=32.941
NC_035079.1	50090742	.	G	C	.	.	MAF_USDA=4.918
NC_035079.1	50090874	.	T	A	.	.	MAF_USDA=1.639
NC_035079.1	50090919	.	C	A	.	.	MAF_USDA=1.639
NC_035079.1	50091094	.	T	A	.	.	MAF_INRAE=21.053;MAF_USDA=44.706
NC_035079.1	50091186	.	T	G	.	.	MAF_USDA=4.918
NC_035079.1	50091200	.	G	A	.	.	MAF_USDA=4.098
NC_035079.1	50091385	.	A	G	.	.	MAF_USDA=1.639
NC_035079.1	50091458	.	G	T	.	.	MAF_USDA=1.639
NC_035079.1	50091607	.	G	A	.	.	MAF_INRAE=3.797;MAF_USDA=13.529
NC_035079.1	50091815	.	C	A	.	.	MAF_INRAE=12.658;MAF_USDA=23.529
NC_035079.1	50091868	.	G	A	.	.	MAF_USDA=4.918
NC_035079.1	50091883	.	T	C	.	.	MAF_INRAE=3.797;MAF_USDA=12.353
NC_035079.1	50091933	.	C	A	.	.	MAF_USDA=1.667
NC_035079.1	50092112	.	C	A	.	.	MAF_USDA=2.459
NC_035079.1	50092239	.	A	C	.	.	MAF_INRAE=40.506;MAF_USDA=49.412
NC_035079.1	50092313	.	G	A	.	.	MAF_INRAE=12.658;MAF_USDA=21.176
NC_035079.1	50092357	.	G	A	.	.	MAF_USDA=6.557
NC_035079.1	50092391	.	A	G	.	.	MAF_USDA=1.639
NC_035079.1	50092409	.	T	C	.	.	MAF_USDA=1.639
NC_035079.1	50092415	.	C	A	.	.	MAF_USDA=1.639
NC_035079.1	50092481	.	C	A	.	.	MAF_USDA=1.639
NC_035079.1	50092570	.	C	A	.	.	MAF_INRAE=15.789;MAF_USDA=12.5
NC_035079.1	50092734	.	A	T	.	.	MAF_USDA=6.557
NC_035079.1	50092805	.	G	T	.	.	MAF_INRAE=12.658
NC_035079.1	50092814	.	T	C	.	.	MAF_INRAE=16.456;MAF_USDA=34.118
NC_035079.1	50092831	.	A	C	.	.	MAF_INRAE=12.658
NC_035079.1	50093047	.	A	G	.	.	MAF_INRAE=11.392;MAF_USDA=20.588
NC_035079.1	50093227	.	T	C	.	.	MAF_USDA=1.639
NC_035079.1	50093261	.	C	A	.	.	MAF_INRAE=11.392;MAF_USDA=20.588
NC_035079.1	50093302	.	A	G	.	.	MAF_INRAE=5.063;MAF_USDA=13.529
NC_035079.1	50093309	.	A	G	.	.	MAF_INRAE=5.263;MAF_USDA=3.279
NC_035079.1	50093384	.	C	T	.	.	MAF_USDA=1.639
NC_035079.1	50093461	.	G	A	.	.	MAF_INRAE=7.595;MAF_USDA=11.765
NC_035079.1	50093501	.	T	C	.	.	MAF_INRAE=7.595;MAF_USDA=11.765
NC_035079.1	50093655	.	T	G	.	.	MAF_INRAE=5.0;MAF_USDA=16.667
NC_035079.1	50093672	.	C	A	.	.	MAF_USDA=1.765
NC_035079.1	50093682	.	C	T	.	.	MAF_INRAE=5.063;MAF_USDA=17.059
NC_035079.1	50093748	.	T	C	.	.	MAF_USDA=5.738
NC_035079.1	50093870	.	A	C	.	.	MAF_USDA=1.639
NC_035079.1	50093897	.	G	A	.	.	MAF_USDA=1.639
NC_035079.1	50093994	.	G	A	.	.	MAF_INRAE=24.051;MAF_USDA=41.765
NC_035079.1	50094077	.	G	A	.	.	MAF_INRAE=24.051
NC_035079.1	50094098	.	A	C	.	.	MAF_INRAE=7.595;MAF_USDA=11.765
NC_035079.1	50094238	.	G	C	.	.	MAF_USDA=2.459
NC_035079.1	50094268	.	G	A	.	.	MAF_USDA=4.918
NC_035079.1	50094284	.	A	T	.	.	MAF_INRAE=7.595;MAF_USDA=6.25
NC_035079.1	50094334	.	G	A	.	.	MAF_INRAE=12.658
NC_035079.1	50094364	.	C	T	.	.	MAF_USDA=4.167
NC_035079.1	50094425	.	G	T	.	.	MAF_INRAE=15.789;MAF_USDA=6.471
NC_035079.1	50094503	.	A	G	.	.	MAF_INRAE=5.063;MAF_USDA=18.235
NC_035079.1	50094570	.	A	T	.	.	MAF_USDA=4.918
NC_035079.1	50094606	.	T	G	.	.	MAF_USDA=1.667
NC_035079.1	50094624	.	C	T	.	.	MAF_USDA=2.5
NC_035079.1	50102103	.	G	A	.	.	MAF_INRAE=20.0
NC_035079.1	50102214	.	T	C	.	.	MAF_USDA=2.459
NC_035079.1	50102221	.	A	G	.	.	MAF_USDA=2.459
NC_035079.1	50102354	.	T	C	.	.	MAF_USDA=1.639
NC_035079.1	50102464	.	T	A	.	.	MAF_USDA=1.639
NC_035079.1	50102505	.	G	A	.	.	MAF_INRAE=5.063;MAF_USDA=20.588
NC_035079.1	50102516	.	T	A	.	.	MAF_INRAE=5.063;MAF_USDA=16.667
NC_035079.1	50102521	.	A	G	.	.	MAF_USDA=4.918
NC_035079.1	50102535	.	C	G	.	.	MAF_INRAE=5.063;MAF_USDA=12.353
NC_035079.1	50102581	.	G	A	.	.	MAF_USDA=5.738
NC_035079.1	50102703	.	G	T	.	.	MAF_USDA=2.459
NC_035079.1	50102725	.	G	A	.	.	MAF_INRAE=5.063;MAF_USDA=21.765
NC_035079.1	50102735	.	T	A	.	.	MAF_INRAE=16.667;MAF_USDA=4.706
NC_035079.1	50102736	.	C	T	.	.	MAF_INRAE=16.667;MAF_USDA=4.706
NC_035079.1	50102782	.	G	T	.	.	MAF_USDA=5.738
NC_035079.1	50102891	.	T	A	.	.	MAF_INRAE=3.333;MAF_USDA=16.667
NC_035079.1	50102896	.	T	G	.	.	MAF_USDA=1.639
NC_035079.1	50102902	.	A	G	.	.	MAF_INRAE=5.063;MAF_USDA=21.765
NC_035079.1	50102995	.	T	A	.	.	MAF_INRAE=12.5
NC_035079.1	50103006	.	C	T	.	.	MAF_USDA=5.0
NC_035079.1	50103073	.	C	A	.	.	MAF_INRAE=10.0;MAF_USDA=3.614
NC_035079.1	50103086	.	A	G	.	.	MAF_INRAE=6.667;MAF_USDA=4.217
NC_035079.1	50103129	.	C	A	.	.	MAF_INRAE=5.0;MAF_USDA=21.687
NC_035079.1	50103188	.	G	A	.	.	MAF_USDA=3.333
NC_035079.1	50103191	.	G	T	.	.	MAF_USDA=1.667
NC_035079.1	50103196	.	T	C	.	.	MAF_INRAE=5.0;MAF_USDA=21.084
NC_035079.1	50103274	.	G	A	.	.	MAF_INRAE=5.0;MAF_USDA=18.182
NC_035079.1	50103302	.	C	T	.	.	MAF_INRAE=23.684;MAF_USDA=11.176
NC_035079.1	50103308	.	G	T	.	.	MAF_INRAE=5.063;MAF_USDA=17.059
NC_035079.1	50104781	.	C	A	.	.	MAF_INRAE=7.595;MAF_USDA=33.333
NC_035079.1	50104815	.	T	C	.	.	MAF_INRAE=15.823;MAF_USDA=18.75
NC_035079.1	50104834	.	A	G	.	.	MAF_INRAE=3.797;MAF_USDA=12.5
NC_035079.1	50104858	.	A	C	.	.	MAF_USDA=4.918
NC_035079.1	50104877	.	G	A	.	.	MAF_INRAE=15.789;MAF_USDA=4.762
NC_035079.1	50104911	.	C	A	.	.	MAF_INRAE=11.392;MAF_USDA=7.738
NC_035079.1	50104914	.	T	A	.	.	MAF_INRAE=5.063;MAF_USDA=16.667
NC_035079.1	50104942	.	C	A	.	.	MAF_INRAE=5.063;MAF_USDA=20.482
NC_035079.1	50104960	.	G	C	.	.	MAF_INRAE=6.329;MAF_USDA=9.639
NC_035079.1	50104989	.	A	G	.	.	MAF_INRAE=5.063;MAF_USDA=22.619
NC_035079.1	50105073	.	G	T	.	.	MAF_INRAE=48.101;MAF_USDA=10.119
NC_035079.1	50105108	.	T	C	.	.	MAF_USDA=4.167
NC_035079.1	50105115	.	G	C	.	.	MAF_INRAE=5.063;MAF_USDA=16.667
NC_035079.1	50105139	.	G	T	.	.	MAF_INRAE=2.5;MAF_USDA=4.762
NC_035079.1	50105201	.	T	A	.	.	MAF_INRAE=48.734;MAF_USDA=10.843
NC_035079.1	50105316	.	G	T	.	.	MAF_USDA=1.667
NC_035079.1	50105436	.	G	A	.	.	MAF_INRAE=7.595;MAF_USDA=11.905
NC_035079.1	50105474	.	A	G	.	.	MAF_INRAE=48.101;MAF_USDA=11.31
NC_035079.1	50105593	.	A	G	.	.	MAF_INRAE=1.667;MAF_USDA=36.957
NC_035079.1	50105674	.	T	C	.	.	MAF_INRAE=5.833
NC_035079.1	50105867	.	T	G	.	.	MAF_INRAE=14.167
NC_035079.1	50105888	.	C	G	.	.	MAF_INRAE=14.167
NC_035079.1	50105910	.	T	C	.	.	MAF_INRAE=5.833
NC_035079.1	50106130	.	A	C	.	.	MAF_INRAE=14.167
NC_035079.1	50106313	.	G	A	.	.	MAF_INRAE=13.333;MAF_USDA=18.75
NC_035079.1	50106337	.	T	A	.	.	MAF_INRAE=15.0;MAF_USDA=45.833
NC_035079.1	50106468	.	C	A	.	.	MAF_INRAE=48.101;MAF_USDA=11.31
NC_035079.1	50106491	.	T	A	.	.	MAF_INRAE=9.494;MAF_USDA=14.881
NC_035079.1	50106501	.	G	A	.	.	MAF_INRAE=8.333
NC_035079.1	50106503	.	T	G	.	.	MAF_INRAE=8.333
NC_035079.1	50106517	.	C	A	.	.	MAF_INRAE=4.167
NC_035079.1	50106530	.	T	A	.	.	MAF_INRAE=2.5
NC_035079.1	50106562	.	C	T	.	.	MAF_INRAE=3.333
NC_035079.1	50106563	.	G	A	.	.	MAF_INRAE=7.5
NC_035079.1	50106576	.	A	G	.	.	MAF_USDA=1.639
NC_035079.1	50106587	.	G	C	.	.	MAF_INRAE=3.333
NC_035079.1	50106589	.	T	G	.	.	MAF_INRAE=5.833
NC_035079.1	50106590	.	T	C	.	.	MAF_INRAE=28.333
NC_035079.1	50106599	.	C	G	.	.	MAF_INRAE=2.5
NC_035079.1	50106617	.	T	A	.	.	MAF_INRAE=2.5
NC_035079.1	50106621	.	C	T	.	.	MAF_INRAE=2.5
NC_035079.1	50106751	.	A	C	.	.	MAF_USDA=4.167
NC_035079.1	50106753	.	T	G	.	.	MAF_USDA=4.167
NC_035079.1	50106781	.	C	A	.	.	MAF_USDA=1.639
NC_035079.1	50106845	.	G	A	.	.	MAF_USDA=4.098
NC_035079.1	50106857	.	T	A	.	.	MAF_INRAE=11.392;MAF_USDA=17.647
NC_035079.1	50106858	.	G	A	.	.	MAF_INRAE=13.291
NC_035079.1	50106903	.	A	T	.	.	MAF_INRAE=7.595;MAF_USDA=11.765
NC_035079.1	50106912	.	A	C	.	.	MAF_USDA=11.667
NC_035079.1	50106914	.	T	A	.	.	MAF_INRAE=7.595;MAF_USDA=2.381
NC_035079.1	50106930	.	C	G	.	.	MAF_USDA=8.333
NC_035079.1	50106931	.	C	A	.	.	MAF_INRAE=26.316;MAF_USDA=11.31
NC_035079.1	50106936	.	C	A	.	.	MAF_USDA=15.0
NC_035079.1	50106942	.	C	G	.	.	MAF_INRAE=5.263
NC_035079.1	50106958	.	C	T	.	.	MAF_INRAE=5.263
NC_035079.1	50106960	.	A	G	.	.	MAF_INRAE=1.667
NC_035079.1	50107043	.	A	T	.	.	MAF_INRAE=5.0
NC_035079.1	50107044	.	A	T	.	.	MAF_USDA=5.738
NC_035079.1	50107067	.	T	C	.	.	MAF_USDA=3.279
NC_035079.1	50107068	.	T	C	.	.	MAF_INRAE=6.667
NC_035079.1	50107081	.	G	A	.	.	MAF_INRAE=6.667
NC_035079.1	50107084	.	T	A	.	.	MAF_USDA=3.279
NC_035079.1	50107097	.	C	A	.	.	MAF_INRAE=10.0;MAF_USDA=15.217
NC_035079.1	50107140	.	A	G	.	.	MAF_USDA=4.098
NC_035079.1	50107152	.	G	A	.	.	MAF_INRAE=7.5
NC_035079.1	50107162	.	G	A	.	.	MAF_INRAE=6.667;MAF_USDA=17.647
NC_035079.1	50107199	.	C	A	.	.	MAF_INRAE=5.0;MAF_USDA=11.017
NC_035079.1	50107281	.	A	T	.	.	MAF_INRAE=2.5;MAF_USDA=6.024
NC_035079.1	50107294	.	G	A	.	.	MAF_INRAE=2.5;MAF_USDA=8.434
NC_035079.1	50107332	.	T	C	.	.	MAF_USDA=6.098
NC_035079.1	50107383	.	A	G	.	.	MAF_INRAE=8.333;MAF_USDA=2.381
NC_035079.1	50107392	.	G	A	.	.	MAF_INRAE=48.734;MAF_USDA=10.119
NC_035079.1	50107396	.	T	A	.	.	MAF_INRAE=15.0;MAF_USDA=32.143
NC_035079.1	50107435	.	T	G	.	.	MAF_INRAE=15.19;MAF_USDA=30.952
NC_035079.1	50107503	.	A	T	.	.	MAF_USDA=2.542
NC_035079.1	50107533	.	G	C	.	.	MAF_INRAE=8.333;MAF_USDA=2.083
NC_035079.1	50107535	.	T	C	.	.	MAF_USDA=5.0
NC_035079.1	50107602	.	A	G	.	.	MAF_USDA=5.0
NC_035079.1	50107615	.	T	C	.	.	MAF_USDA=2.5
NC_035079.1	50107618	.	A	T	.	.	MAF_INRAE=29.747;MAF_USDA=42.857
NC_035079.1	50107619	.	T	A	.	.	MAF_INRAE=13.333;MAF_USDA=15.476
NC_035079.1	50107746	.	C	A	.	.	MAF_USDA=8.475
NC_035079.1	50107785	.	T	A	.	.	MAF_USDA=9.639
NC_035079.1	50107820	.	T	G	.	.	MAF_USDA=4.237
NC_035079.1	50107842	.	A	C	.	.	MAF_INRAE=11.392;MAF_USDA=19.277
NC_035079.1	50107846	.	T	G	.	.	MAF_INRAE=48.101;MAF_USDA=10.843
NC_035079.1	50107871	.	T	C	.	.	MAF_INRAE=12.025;MAF_USDA=15.663
NC_035079.1	50107889	.	C	T	.	.	MAF_INRAE=12.025;MAF_USDA=15.06
NC_035079.1	50107984	.	G	A	.	.	MAF_INRAE=7.595;MAF_USDA=10.588
NC_035079.1	50108065	.	T	C	.	.	MAF_USDA=1.639
NC_035079.1	50108100	.	T	A	.	.	MAF_USDA=1.639
NC_035079.1	50108112	.	G	T	.	.	MAF_USDA=3.333
NC_035079.1	50108123	.	T	C	.	.	MAF_USDA=10.417
NC_035079.1	50108964	.	G	A	.	.	MAF_USDA=17.391
NC_035079.1	50109018	.	C	T	.	.	MAF_USDA=21.739
NC_035079.1	50109020	.	G	A	.	.	MAF_USDA=21.739
NC_035079.1	50109022	.	G	T	.	.	MAF_USDA=21.739
NC_035079.1	50109399	.	A	T	.	.	MAF_USDA=45.833
NC_035079.1	50109474	.	A	G	.	.	MAF_USDA=1.639
NC_035079.1	50109484	.	A	G	.	.	MAF_USDA=11.176
NC_035079.1	50109557	.	G	A	.	.	MAF_USDA=4.098
NC_035079.1	50109584	.	G	A	.	.	MAF_USDA=10.588
NC_035079.1	50109609	.	T	C	.	.	MAF_USDA=9.412
NC_035079.1	50109615	.	A	G	.	.	MAF_USDA=2.459
NC_035079.1	50109643	.	C	T	.	.	MAF_USDA=3.279
NC_035079.1	50109666	.	T	C	.	.	MAF_INRAE=7.5
NC_035079.1	50109702	.	T	G	.	.	MAF_USDA=11.31
NC_035079.1	50109795	.	A	T	.	.	MAF_INRAE=13.291
NC_035079.1	50109845	.	T	C	.	.	MAF_USDA=3.279
NC_035079.1	50109918	.	G	T	.	.	MAF_USDA=2.459
NC_035079.1	50109926	.	G	A	.	.	MAF_USDA=2.459
NC_035079.1	50109986	.	C	T	.	.	MAF_INRAE=11.392;MAF_USDA=15.294
NC_035079.1	50110005	.	G	A	.	.	MAF_USDA=4.706
NC_035079.1	50110033	.	G	T	.	.	MAF_USDA=3.279
NC_035079.1	50110184	.	C	T	.	.	MAF_USDA=2.459
NC_035079.1	50110251	.	A	G	.	.	MAF_INRAE=10.759;MAF_USDA=14.706
NC_035079.1	50110264	.	A	G	.	.	MAF_USDA=5.738
NC_035079.1	50110349	.	T	G	.	.	MAF_INRAE=26.316;MAF_USDA=15.882
NC_035079.1	50110409	.	G	A	.	.	MAF_INRAE=18.354;MAF_USDA=40.0
NC_035079.1	50110469	.	A	C	.	.	MAF_INRAE=11.392;MAF_USDA=14.706
NC_035079.1	50110510	.	G	A	.	.	MAF_INRAE=7.595;MAF_USDA=11.765
NC_035079.1	50110637	.	G	T	.	.	MAF_INRAE=10.759;MAF_USDA=17.647
NC_035079.1	50110638	.	A	C	.	.	MAF_INRAE=12.5;MAF_USDA=14.706
NC_035079.1	50110672	.	C	A	.	.	MAF_USDA=1.639
NC_035079.1	50110694	.	T	C	.	.	MAF_USDA=6.25
NC_035079.1	50110720	.	C	A	.	.	MAF_INRAE=5.263;MAF_USDA=2.459
NC_035079.1	50110732	.	T	C	.	.	MAF_INRAE=2.5;MAF_USDA=21.176
NC_035079.1	50110769	.	A	G	.	.	MAF_INRAE=11.392;MAF_USDA=14.706
NC_035079.1	50110782	.	T	A	.	.	MAF_INRAE=15.789;MAF_USDA=27.647
NC_035079.1	50110793	.	G	T	.	.	MAF_INRAE=11.392;MAF_USDA=21.176
NC_035079.1	50110876	.	C	G	.	.	MAF_USDA=2.459
NC_035079.1	50110898	.	T	A	.	.	MAF_INRAE=2.5;MAF_USDA=21.765
NC_035079.1	50110918	.	A	C	.	.	MAF_INRAE=11.392
NC_035079.1	50110988	.	C	A	.	.	MAF_INRAE=11.392;MAF_USDA=27.059
NC_035079.1	50111047	.	T	C	.	.	MAF_INRAE=47.468;MAF_USDA=10.588
NC_035079.1	50111081	.	C	A	.	.	MAF_USDA=2.459
NC_035079.1	50111235	.	A	G	.	.	MAF_USDA=2.5
NC_035079.1	50111322	.	A	C	.	.	MAF_INRAE=11.392
NC_035079.1	50111325	.	A	T	.	.	MAF_INRAE=48.101;MAF_USDA=12.353
NC_035079.1	50111403	.	C	T	.	.	MAF_INRAE=13.291
NC_035079.1	50111406	.	A	C	.	.	MAF_INRAE=15.19;MAF_USDA=26.471
NC_035079.1	50111440	.	G	A	.	.	MAF_USDA=1.639
NC_035079.1	50111511	.	G	A	.	.	MAF_USDA=1.176
NC_035079.1	50111524	.	G	A	.	.	MAF_INRAE=11.392;MAF_USDA=12.941
NC_035079.1	50111618	.	G	A	.	.	MAF_USDA=5.085
NC_035079.1	50111638	.	T	G	.	.	MAF_INRAE=11.392;MAF_USDA=13.095
NC_035079.1	50111673	.	G	A	.	.	MAF_USDA=1.695
NC_035079.1	50111683	.	A	G	.	.	MAF_USDA=5.085
NC_035079.1	50111700	.	T	A	.	.	MAF_USDA=1.724
NC_035079.1	50111706	.	A	T	.	.	MAF_INRAE=10.833;MAF_USDA=29.661
NC_035079.1	50111785	.	G	A	.	.	MAF_USDA=11.176
NC_035079.1	50111800	.	C	A	.	.	MAF_USDA=4.098
NC_035079.1	50111835	.	C	T	.	.	MAF_USDA=2.459
NC_035079.1	50111836	.	G	A	.	.	MAF_USDA=1.639
NC_035079.1	50111843	.	G	A	.	.	MAF_INRAE=11.392;MAF_USDA=14.118
NC_035079.1	50112073	.	C	T	.	.	MAF_USDA=1.639
NC_035079.1	50112074	.	G	A	.	.	MAF_USDA=2.459
NC_035079.1	50112104	.	G	T	.	.	MAF_INRAE=7.595;MAF_USDA=11.765
NC_035079.1	50112212	.	G	A	.	.	MAF_USDA=14.754
NC_035079.1	50112217	.	C	T	.	.	MAF_USDA=4.918
NC_035079.1	50112232	.	G	A	.	.	MAF_INRAE=12.658
NC_035079.1	50112235	.	A	T	.	.	MAF_INRAE=11.667
NC_035079.1	50112241	.	G	A	.	.	MAF_USDA=1.639
NC_035079.1	50112458	.	A	C	.	.	MAF_USDA=1.765
NC_035079.1	50112503	.	C	A	.	.	MAF_INRAE=7.595;MAF_USDA=11.765
NC_035079.1	50112574	.	A	T	.	.	MAF_USDA=1.639
NC_035079.1	50112636	.	A	C	.	.	MAF_USDA=4.098
NC_035079.1	50112705	.	C	T	.	.	MAF_INRAE=18.987;MAF_USDA=24.118
NC_035079.1	50112745	.	C	T	.	.	MAF_INRAE=13.291;MAF_USDA=1.639
NC_035079.1	50112771	.	A	G	.	.	MAF_INRAE=7.595;MAF_USDA=29.167
NC_035079.1	50112884	.	A	G	.	.	MAF_USDA=4.098
NC_035079.1	50112903	.	A	T	.	.	MAF_USDA=1.639
NC_035079.1	50112970	.	G	T	.	.	MAF_USDA=1.639
NC_035079.1	50113038	.	C	T	.	.	MAF_USDA=1.639
NC_035079.1	50113224	.	G	T	.	.	MAF_INRAE=7.595;MAF_USDA=11.765
NC_035079.1	50113267	.	A	G	.	.	MAF_USDA=1.639
NC_035079.1	50113329	.	G	A	.	.	MAF_INRAE=18.354;MAF_USDA=32.353
NC_035079.1	50113331	.	G	A	.	.	MAF_USDA=1.639
NC_035079.1	50113379	.	C	A	.	.	MAF_INRAE=2.532;MAF_USDA=4.098
NC_035079.1	50113564	.	G	A	.	.	MAF_INRAE=1.667;MAF_USDA=1.639
NC_035079.1	50113613	.	C	T	.	.	MAF_INRAE=29.747;MAF_USDA=19.412
NC_035079.1	50113656	.	A	G	.	.	MAF_USDA=2.459
NC_035079.1	50113657	.	T	G	.	.	MAF_USDA=3.279
NC_035079.1	50113658	.	T	C	.	.	MAF_USDA=2.459
NC_035079.1	50113659	.	G	A	.	.	MAF_USDA=2.459
NC_035079.1	50113760	.	C	T	.	.	MAF_USDA=1.765
NC_035079.1	50113843	.	T	A	.	.	MAF_USDA=12.5
NC_035079.1	50113908	.	G	A	.	.	MAF_USDA=4.098
NC_035079.1	50113910	.	C	A	.	.	MAF_INRAE=2.5;MAF_USDA=6.25
NC_035079.1	50113993	.	T	C	.	.	MAF_INRAE=21.053;MAF_USDA=19.412
NC_035079.1	50114076	.	C	T	.	.	MAF_INRAE=31.013;MAF_USDA=18.824
NC_035079.1	50114161	.	G	A	.	.	MAF_INRAE=11.392;MAF_USDA=11.905
NC_035079.1	50114171	.	C	A	.	.	MAF_USDA=1.639
NC_035079.1	50114250	.	C	T	.	.	MAF_USDA=5.738
NC_035079.1	50114269	.	A	C	.	.	MAF_INRAE=5.263
NC_035079.1	50114292	.	C	A	.	.	MAF_USDA=16.471
NC_035079.1	50114367	.	A	C	.	.	MAF_USDA=7.059
NC_035079.1	50114431	.	T	C	.	.	MAF_USDA=8.333
NC_035079.1	50114463	.	A	C	.	.	MAF_USDA=3.448
NC_035079.1	50114489	.	G	A	.	.	MAF_USDA=6.522
NC_035079.1	50114584	.	C	T	.	.	MAF_USDA=36.957
NC_035079.1	50115663	.	T	G	.	.	MAF_INRAE=2.5;MAF_USDA=7.059
NC_035079.1	50115718	.	G	A	.	.	MAF_INRAE=8.333;MAF_USDA=1.765
NC_035079.1	50115732	.	A	G	.	.	MAF_USDA=12.295
NC_035079.1	50115733	.	G	T	.	.	MAF_INRAE=42.405;MAF_USDA=31.176
NC_035079.1	50115769	.	C	T	.	.	MAF_INRAE=18.354;MAF_USDA=38.824
NC_035079.1	50115873	.	C	A	.	.	MAF_INRAE=5.063;MAF_USDA=12.353
NC_035079.1	50115879	.	T	C	.	.	MAF_USDA=19.672
NC_035079.1	50115939	.	G	T	.	.	MAF_USDA=10.0
NC_035079.1	50115944	.	C	A	.	.	MAF_USDA=15.833
NC_035079.1	50115955	.	T	G	.	.	MAF_USDA=19.167
NC_035079.1	50115990	.	C	A	.	.	MAF_USDA=2.5
NC_035079.1	50116087	.	A	G	.	.	MAF_USDA=7.377
NC_035079.1	50116104	.	T	C	.	.	MAF_INRAE=1.667;MAF_USDA=11.176
NC_035079.1	50116129	.	T	A	.	.	MAF_USDA=28.824
NC_035079.1	50116195	.	G	T	.	.	MAF_USDA=1.667
NC_035079.1	50116198	.	A	C	.	.	MAF_USDA=25.0
NC_035079.1	50116207	.	A	G	.	.	MAF_INRAE=26.316;MAF_USDA=12.941
NC_035079.1	50116217	.	C	A	.	.	MAF_INRAE=18.987;MAF_USDA=21.176
NC_035079.1	50116225	.	C	A	.	.	MAF_INRAE=12.658;MAF_USDA=28.824
NC_035079.1	50116230	.	T	G	.	.	MAF_USDA=1.639
NC_035079.1	50116299	.	T	G	.	.	MAF_USDA=1.639
NC_035079.1	50116338	.	A	G	.	.	MAF_INRAE=27.215;MAF_USDA=49.412
NC_035079.1	50116342	.	C	T	.	.	MAF_INRAE=25.833;MAF_USDA=49.412
NC_035079.1	50116352	.	A	T	.	.	MAF_USDA=4.098
NC_035079.1	50116366	.	A	G	.	.	MAF_INRAE=32.911;MAF_USDA=38.824
NC_035079.1	50116396	.	T	G	.	.	MAF_INRAE=3.333;MAF_USDA=16.667
NC_035079.1	50116398	.	T	A	.	.	MAF_INRAE=43.038;MAF_USDA=47.059
NC_035079.1	50116421	.	G	A	.	.	MAF_INRAE=3.333;MAF_USDA=10.588
NC_035079.1	50116438	.	G	A	.	.	MAF_INRAE=18.987;MAF_USDA=34.118
NC_035079.1	50116440	.	T	A	.	.	MAF_USDA=7.059
NC_035079.1	50116494	.	G	C	.	.	MAF_USDA=10.656
NC_035079.1	50116603	.	C	A	.	.	MAF_USDA=1.639
NC_035079.1	50116620	.	T	A	.	.	MAF_USDA=3.279
NC_035079.1	50116697	.	T	G	.	.	MAF_INRAE=44.304;MAF_USDA=38.824
NC_035079.1	50116706	.	C	T	.	.	MAF_INRAE=44.304;MAF_USDA=31.176
NC_035079.1	50116720	.	T	G	.	.	MAF_INRAE=44.304;MAF_USDA=31.176
NC_035079.1	50116871	.	T	C	.	.	MAF_INRAE=7.595;MAF_USDA=17.059
NC_035079.1	50116877	.	C	A	.	.	MAF_INRAE=44.304;MAF_USDA=38.235
NC_035079.1	50116946	.	C	A	.	.	MAF_USDA=7.059
NC_035079.1	50116950	.	T	A	.	.	MAF_USDA=7.059
NC_035079.1	50116951	.	T	A	.	.	MAF_USDA=7.059
NC_035079.1	50116952	.	T	A	.	.	MAF_USDA=7.059
NC_035079.1	50116953	.	A	T	.	.	MAF_INRAE=44.304;MAF_USDA=38.824
NC_035079.1	50116954	.	A	T	.	.	MAF_USDA=4.918
NC_035079.1	50116974	.	G	T	.	.	MAF_INRAE=44.304;MAF_USDA=38.235
NC_035079.1	50116978	.	TCTTGGAATTTTG	TCTTGGAATTTTT	.	.	MAF_USDA=31.25
NC_035079.1	50116990	.	G	T	.	.	MAF_INRAE=44.304
NC_035079.1	50117125	.	A	G	.	.	MAF_INRAE=44.304;MAF_USDA=31.765
NC_035079.1	50117130	.	G	A	.	.	MAF_INRAE=10.833;MAF_USDA=12.941
NC_035079.1	50117154	.	T	A	.	.	MAF_USDA=1.639
NC_035079.1	50117283	.	C	T	.	.	MAF_USDA=22.131
NC_035079.1	50117412	.	G	T	.	.	MAF_USDA=2.459
NC_035079.1	50117447	.	C	T	.	.	MAF_INRAE=5.263;MAF_USDA=1.639
NC_035079.1	50117448	.	A	G	.	.	MAF_INRAE=6.667;MAF_USDA=16.471
NC_035079.1	50117462	.	G	T	.	.	MAF_INRAE=2.5;MAF_USDA=7.059
NC_035079.1	50117596	.	A	C	.	.	MAF_USDA=13.934
NC_035079.1	50117612	.	T	C	.	.	MAF_USDA=3.279
NC_035079.1	50117749	.	T	C	.	.	MAF_INRAE=20.886;MAF_USDA=6.471
NC_035079.1	50117814	.	C	G	.	.	MAF_USDA=13.115
NC_035079.1	50117890	.	A	G	.	.	MAF_INRAE=5.263;MAF_USDA=11.176
NC_035079.1	50117942	.	G	T	.	.	MAF_INRAE=24.684;MAF_USDA=47.059
NC_035079.1	50118058	.	C	T	.	.	MAF_USDA=5.738
NC_035079.1	50118077	.	T	A	.	.	MAF_INRAE=2.5;MAF_USDA=5.882
NC_035079.1	50118086	.	T	C	.	.	MAF_INRAE=8.333;MAF_USDA=11.765
NC_035079.1	50118088	.	T	C	.	.	MAF_USDA=2.459
NC_035079.1	50118093	.	C	A	.	.	MAF_USDA=1.639
NC_035079.1	50118125	.	T	G	.	.	MAF_INRAE=15.19;MAF_USDA=17.647
NC_035079.1	50118166	.	T	C	.	.	MAF_INRAE=2.5;MAF_USDA=7.059
NC_035079.1	50118172	.	A	C	.	.	MAF_USDA=2.459
NC_035079.1	50118251	.	C	T	.	.	MAF_USDA=9.016
NC_035079.1	50118353	.	G	A	.	.	MAF_INRAE=15.19;MAF_USDA=27.059
NC_035079.1	50118435	.	G	A	.	.	MAF_INRAE=6.962;MAF_USDA=2.353
NC_035079.1	50118604	.	C	A	.	.	MAF_USDA=2.459
NC_035079.1	50118722	.	TGTGTGG	TGTGTGT	.	.	MAF_USDA=30.435
NC_035079.1	50119532	.	C	A	.	.	MAF_USDA=12.5
NC_035079.1	50119573	.	C	A	.	.	MAF_INRAE=26.316;MAF_USDA=10.241
NC_035079.1	50119592	.	C	A	.	.	MAF_USDA=3.279
NC_035079.1	50119798	.	T	C	.	.	MAF_INRAE=19.62
NC_035079.1	50119905	.	C	T	.	.	MAF_USDA=5.738
NC_035079.1	50119940	.	G	A	.	.	MAF_INRAE=15.823;MAF_USDA=27.059
NC_035079.1	50119972	.	G	A	.	.	MAF_USDA=6.25
NC_035079.1	50119990	.	C	T	.	.	MAF_USDA=1.639
NC_035079.1	50120197	.	A	G	.	.	MAF_USDA=7.059
NC_035079.1	50120331	.	A	T	.	.	MAF_USDA=1.639
NC_035079.1	50120403	.	G	T	.	.	MAF_USDA=2.459
NC_035079.1	50120424	.	T	C	.	.	MAF_USDA=2.459
NC_035079.1	50120434	.	C	T	.	.	MAF_INRAE=19.62;MAF_USDA=1.176
NC_035079.1	50120492	.	G	A	.	.	MAF_INRAE=8.333;MAF_USDA=3.529
NC_035079.1	50120539	.	T	C	.	.	MAF_USDA=11.176
NC_035079.1	50120574	.	C	A	.	.	MAF_USDA=2.459
NC_035079.1	50120586	.	A	C	.	.	MAF_USDA=12.941
NC_035079.1	50120613	.	C	A	.	.	MAF_USDA=1.639
NC_035079.1	50120637	.	C	T	.	.	MAF_INRAE=19.62;MAF_USDA=1.19
NC_035079.1	50120730	.	A	G	.	.	MAF_INRAE=2.5;MAF_USDA=13.095
NC_035079.1	50120738	.	A	G	.	.	MAF_USDA=3.333
NC_035079.1	50120743	.	C	A	.	.	MAF_USDA=8.929
NC_035079.1	50120840	.	A	G	.	.	MAF_USDA=1.639
NC_035079.1	50120852	.	A	C	.	.	MAF_USDA=1.639
NC_035079.1	50121385	.	G	T	.	.	MAF_USDA=2.459
NC_035079.1	50121594	.	G	C	.	.	MAF_USDA=5.738
NC_035079.1	50121595	.	C	T	.	.	MAF_INRAE=25.949;MAF_USDA=8.824
NC_035079.1	50121631	.	C	T	.	.	MAF_INRAE=10.127;MAF_USDA=45.882
NC_035079.1	50121648	.	C	T	.	.	MAF_USDA=3.279
NC_035079.1	50121653	.	G	A	.	.	MAF_USDA=1.639
NC_035079.1	50121694	.	G	T	.	.	MAF_USDA=1.639
NC_035079.1	50121717	.	T	A	.	.	MAF_USDA=1.639
NC_035079.1	50121757	.	C	T	.	.	MAF_USDA=3.279
NC_035079.1	50121887	.	C	A	.	.	MAF_INRAE=9.167;MAF_USDA=22.941
NC_035079.1	50121931	.	G	A	.	.	MAF_USDA=4.118
NC_035079.1	50121979	.	T	A	.	.	MAF_INRAE=24.684
NC_035079.1	50121980	.	A	T	.	.	MAF_INRAE=26.582
NC_035079.1	50121981	.	A	T	.	.	MAF_USDA=2.5
NC_035079.1	50122049	.	T	C	.	.	MAF_INRAE=8.861;MAF_USDA=14.118
NC_035079.1	50122051	.	C	G	.	.	MAF_INRAE=7.595;MAF_USDA=12.353
NC_035079.1	50122057	.	C	A	.	.	MAF_INRAE=8.333;MAF_USDA=4.118
NC_035079.1	50122068	.	T	A	.	.	MAF_INRAE=8.861;MAF_USDA=31.765
NC_035079.1	50122131	.	G	T	.	.	MAF_USDA=6.557
NC_035079.1	50122155	.	T	G	.	.	MAF_USDA=1.639
NC_035079.1	50122173	.	T	G	.	.	MAF_USDA=18.235
NC_035079.1	50122196	.	C	G	.	.	MAF_USDA=1.765
NC_035079.1	50122198	.	A	G	.	.	MAF_INRAE=7.5;MAF_USDA=1.639
NC_035079.1	50122280	.	G	T	.	.	MAF_USDA=4.098
NC_035079.1	50122378	.	G	A	.	.	MAF_USDA=1.639
NC_035079.1	50122463	.	T	A	.	.	MAF_USDA=4.167
NC_035079.1	50122481	.	T	A	.	.	MAF_INRAE=19.62;MAF_USDA=1.176
NC_035079.1	50122492	.	T	G	.	.	MAF_INRAE=8.861;MAF_USDA=14.706
NC_035079.1	50122537	.	A	T	.	.	MAF_INRAE=2.5;MAF_USDA=5.294
NC_035079.1	50122545	.	A	C	.	.	MAF_USDA=1.639
NC_035079.1	50122727	.	C	T	.	.	MAF_USDA=2.459
NC_035079.1	50122799	.	A	G	.	.	MAF_USDA=1.639
NC_035079.1	50122886	.	G	A	.	.	MAF_INRAE=5.263;MAF_USDA=2.459
NC_035079.1	50123050	.	C	G	.	.	MAF_INRAE=8.333;MAF_USDA=3.529
NC_035079.1	50123092	.	G	A	.	.	MAF_USDA=3.279
NC_035079.1	50123164	.	T	C	.	.	MAF_USDA=10.0
NC_035079.1	50123165	.	G	A	.	.	MAF_INRAE=8.333;MAF_USDA=7.059
NC_035079.1	50123232	.	G	A	.	.	MAF_USDA=4.098
NC_035079.1	50123234	.	G	T	.	.	MAF_USDA=2.459
NC_035079.1	50123241	.	A	C	.	.	MAF_USDA=10.0
NC_035079.1	50123399	.	A	G	.	.	MAF_INRAE=47.468;MAF_USDA=10.588
NC_035079.1	50123418	.	A	G	.	.	MAF_USDA=1.639
NC_035079.1	50123485	.	G	T	.	.	MAF_USDA=2.459
NC_035079.1	50123536	.	C	A	.	.	MAF_USDA=1.639
NC_035079.1	50123563	.	T	A	.	.	MAF_INRAE=47.468;MAF_USDA=10.588
NC_035079.1	50123613	.	T	C	.	.	MAF_USDA=10.119
NC_035079.1	50123635	.	A	G	.	.	MAF_USDA=10.588
NC_035079.1	50123781	.	T	C	.	.	MAF_INRAE=2.5;MAF_USDA=16.667
NC_035079.1	50123796	.	T	C	.	.	MAF_USDA=2.459
NC_035079.1	50123968	.	A	C	.	.	MAF_INRAE=13.924
NC_035079.1	50124125	.	G	T	.	.	MAF_INRAE=6.667;MAF_USDA=6.25
NC_035079.1	50124126	.	C	A	.	.	MAF_INRAE=6.667;MAF_USDA=6.25
NC_035079.1	50124134	.	G	A	.	.	MAF_INRAE=6.667;MAF_USDA=6.25
NC_035079.1	50124259	.	A	G	.	.	MAF_USDA=2.459
NC_035079.1	50124324	.	A	T	.	.	MAF_INRAE=8.861;MAF_USDA=17.647
NC_035079.1	50124512	.	A	C	.	.	MAF_USDA=4.098
NC_035079.1	50124572	.	C	A	.	.	MAF_INRAE=8.333;MAF_USDA=4.118
NC_035079.1	50124581	.	G	T	.	.	MAF_USDA=4.098
NC_035079.1	50124829	.	G	A	.	.	MAF_INRAE=7.595;MAF_USDA=12.941
NC_035079.1	50124860	.	A	C	.	.	MAF_USDA=1.639
NC_035079.1	50124861	.	C	T	.	.	MAF_INRAE=8.228;MAF_USDA=17.059
NC_035079.1	50125090	.	C	A	.	.	MAF_INRAE=48.101;MAF_USDA=10.0
NC_035079.1	50125111	.	C	A	.	.	MAF_USDA=10.588
NC_035079.1	50125127	.	T	A	.	.	MAF_INRAE=8.861
NC_035079.1	50125138	.	G	C	.	.	MAF_USDA=10.0
NC_035079.1	50125232	.	C	T	.	.	MAF_INRAE=20.253;MAF_USDA=4.167
NC_035079.1	50126048	.	A	G	.	.	MAF_INRAE=36.842;MAF_USDA=4.167
NC_035079.1	50126078	.	G	T	.	.	MAF_USDA=2.459
NC_035079.1	50126250	.	G	T	.	.	MAF_USDA=16.471
NC_035079.1	50126271	.	T	C	.	.	MAF_USDA=10.0
NC_035079.1	50126394	.	C	T	.	.	MAF_USDA=10.417
NC_035079.1	50126550	.	T	A	.	.	MAF_INRAE=8.333;MAF_USDA=1.765
NC_035079.1	50126738	.	A	C	.	.	MAF_USDA=2.083
NC_035079.1	50126804	.	C	T	.	.	MAF_INRAE=8.861;MAF_USDA=17.647
NC_035079.1	50126995	.	T	C	.	.	MAF_INRAE=2.5;MAF_USDA=5.294
NC_035079.1	50127071	.	C	T	.	.	MAF_INRAE=13.291;MAF_USDA=22.353
NC_035079.1	50127214	.	A	G	.	.	MAF_INRAE=2.5;MAF_USDA=6.471
NC_035079.1	50127343	.	C	A	.	.	MAF_USDA=2.459
NC_035079.1	50127404	.	C	A	.	.	MAF_USDA=2.459
NC_035079.1	50127410	.	A	G	.	.	MAF_USDA=3.279
NC_035079.1	50127445	.	G	T	.	.	MAF_USDA=5.738
NC_035079.1	50127492	.	C	T	.	.	MAF_INRAE=7.595;MAF_USDA=10.0
NC_035079.1	50127570	.	C	A	.	.	MAF_USDA=3.279
NC_035079.1	50127613	.	C	T	.	.	MAF_USDA=1.639
NC_035079.1	50127675	.	G	A	.	.	MAF_USDA=8.824
NC_035079.1	50127731	.	A	T	.	.	MAF_USDA=1.639
NC_035079.1	50127754	.	A	T	.	.	MAF_USDA=12.353
NC_035079.1	50127852	.	A	C	.	.	MAF_INRAE=8.333;MAF_USDA=1.786
NC_035079.1	50127937	.	C	T	.	.	MAF_USDA=1.639
NC_035079.1	50128046	.	G	A	.	.	MAF_INRAE=5.263;MAF_USDA=1.639
NC_035079.1	50128047	.	G	C	.	.	MAF_INRAE=7.5
NC_035079.1	50128059	.	C	A	.	.	MAF_USDA=13.529
NC_035079.1	50128062	.	T	G	.	.	MAF_USDA=8.235
NC_035079.1	50128139	.	T	C	.	.	MAF_INRAE=8.333;MAF_USDA=1.765
NC_035079.1	50128150	.	C	T	.	.	MAF_USDA=1.639
NC_035079.1	50128159	.	C	T	.	.	MAF_USDA=7.377
NC_035079.1	50128281	.	C	T	.	.	MAF_INRAE=7.595;MAF_USDA=12.353
NC_035079.1	50128297	.	G	A	.	.	MAF_USDA=10.0
NC_035079.1	50128350	.	G	A	.	.	MAF_INRAE=48.101;MAF_USDA=10.588
NC_035079.1	50128353	.	C	A	.	.	MAF_USDA=4.918
NC_035079.1	50128452	.	A	T	.	.	MAF_USDA=1.639
NC_035079.1	50128457	.	G	A	.	.	MAF_USDA=3.279
NC_035079.1	50128601	.	C	T	.	.	MAF_INRAE=2.5;MAF_USDA=14.118
NC_035079.1	50128645	.	C	T	.	.	MAF_USDA=10.417
NC_035079.1	50128743	.	A	G	.	.	MAF_INRAE=7.595;MAF_USDA=12.941
NC_035079.1	50128918	.	T	C	.	.	MAF_USDA=5.738
NC_035079.1	50128931	.	C	T	.	.	MAF_INRAE=8.333;MAF_USDA=4.706
NC_035079.1	50128987	.	G	A	.	.	MAF_USDA=5.833
NC_035079.1	50128989	.	G	A	.	.	MAF_USDA=5.833
NC_035079.1	50129012	.	G	C	.	.	MAF_USDA=8.333
NC_035079.1	50129105	.	G	A	.	.	MAF_INRAE=19.62;MAF_USDA=1.639
NC_035079.1	50129106	.	T	A	.	.	MAF_INRAE=34.167;MAF_USDA=19.412
NC_035079.1	50129229	.	A	C	.	.	MAF_INRAE=2.5;MAF_USDA=4.706
NC_035079.1	50129286	.	A	C	.	.	MAF_USDA=1.639
NC_035079.1	50129295	.	A	T	.	.	MAF_USDA=1.639
NC_035079.1	50129300	.	C	A	.	.	MAF_USDA=1.639
NC_035079.1	50129311	.	C	T	.	.	MAF_INRAE=3.165;MAF_USDA=28.824
NC_035079.1	50129375	.	C	G	.	.	MAF_INRAE=7.595;MAF_USDA=12.941
NC_035079.1	50129401	.	T	C	.	.	MAF_INRAE=15.19;MAF_USDA=12.941
NC_035079.1	50129413	.	C	T	.	.	MAF_INRAE=5.263;MAF_USDA=14.706
NC_035079.1	50129456	.	C	A	.	.	MAF_INRAE=8.333;MAF_USDA=5.738
NC_035079.1	50129535	.	T	C	.	.	MAF_INRAE=5.263;MAF_USDA=1.639
NC_035079.1	50129727	.	C	A	.	.	MAF_INRAE=7.5
NC_035079.1	50129731	.	C	T	.	.	MAF_USDA=8.824
NC_035079.1	50129791	.	C	T	.	.	MAF_INRAE=6.329;MAF_USDA=8.824
NC_035079.1	50129809	.	T	A	.	.	MAF_INRAE=5.263;MAF_USDA=1.639
NC_035079.1	50130826	.	A	G	.	.	MAF_INRAE=20.253;MAF_USDA=17.647
NC_035079.1	50130877	.	C	T	.	.	MAF_USDA=4.918
NC_035079.1	50130892	.	A	T	.	.	MAF_INRAE=48.734;MAF_USDA=21.765
NC_035079.1	50130907	.	T	A	.	.	MAF_INRAE=3.333;MAF_USDA=29.167
NC_035079.1	50130974	.	G	T	.	.	MAF_USDA=8.824
NC_035079.1	50131140	.	A	C	.	.	MAF_INRAE=7.595;MAF_USDA=6.25
NC_035079.1	50131429	.	A	T	.	.	MAF_USDA=1.639
NC_035079.1	50131604	.	A	C	.	.	MAF_USDA=1.639
NC_035079.1	50131607	.	C	T	.	.	MAF_USDA=2.459
NC_035079.1	50131679	.	A	G	.	.	MAF_USDA=2.459
NC_035079.1	50131699	.	G	T	.	.	MAF_USDA=1.639
NC_035079.1	50131702	.	T	A	.	.	MAF_INRAE=10.127;MAF_USDA=42.353
NC_035079.1	50131705	.	T	G	.	.	MAF_USDA=3.279
NC_035079.1	50131732	.	C	A	.	.	MAF_INRAE=18.987;MAF_USDA=8.235
NC_035079.1	50131788	.	T	C	.	.	MAF_USDA=4.918
NC_035079.1	50132006	.	G	A	.	.	MAF_USDA=3.279
NC_035079.1	50132463	.	G	A	.	.	MAF_INRAE=15.789
NC_035079.1	50132594	.	C	A	.	.	MAF_USDA=10.656
NC_035079.1	50132595	.	A	T	.	.	MAF_INRAE=3.333;MAF_USDA=22.353
NC_035079.1	50132630	.	G	A	.	.	MAF_USDA=2.459
NC_035079.1	50132710	.	T	A	.	.	MAF_INRAE=49.367;MAF_USDA=47.917
NC_035079.1	50132713	.	G	T	.	.	MAF_USDA=2.083
NC_035079.1	50132737	.	G	A	.	.	MAF_USDA=2.459
NC_035079.1	50132745	.	G	A	.	.	MAF_USDA=1.639
NC_035079.1	50132916	.	A	G	.	.	MAF_USDA=1.639
NC_035079.1	50132934	.	C	T	.	.	MAF_INRAE=5.263;MAF_USDA=3.279
NC_035079.1	50133036	.	T	A	.	.	MAF_USDA=2.083
NC_035079.1	50133046	.	T	A	.	.	MAF_USDA=2.083
NC_035079.1	50133047	.	T	A	.	.	MAF_USDA=41.667
NC_035079.1	50133077	.	C	T	.	.	MAF_USDA=1.639
NC_035079.1	50133257	.	A	G	.	.	MAF_INRAE=24.051
NC_035079.1	50133460	.	C	T	.	.	MAF_USDA=3.279
NC_035079.1	50133500	.	G	C	.	.	MAF_USDA=1.639
NC_035079.1	50133645	.	G	T	.	.	MAF_USDA=8.824
NC_035079.1	50133848	.	C	T	.	.	MAF_INRAE=27.215;MAF_USDA=22.353
NC_035079.1	50134098	.	A	G	.	.	MAF_USDA=1.724
NC_035079.1	50134334	.	A	G	.	.	MAF_USDA=14.286
NC_035079.1	50134402	.	T	C	.	.	MAF_USDA=14.286
NC_035079.1	50134493	.	G	T	.	.	MAF_INRAE=48.734;MAF_USDA=44.118
NC_035079.1	50134514	.	T	C	.	.	MAF_USDA=3.279
NC_035079.1	50134540	.	C	T	.	.	MAF_USDA=12.941
NC_035079.1	50134552	.	C	A	.	.	MAF_USDA=3.279
NC_035079.1	50134602	.	C	A	.	.	MAF_USDA=3.279
NC_035079.1	50134641	.	G	A	.	.	MAF_INRAE=20.886;MAF_USDA=6.471
NC_035079.1	50135010	.	A	C	.	.	MAF_USDA=13.529
NC_035079.1	50135060	.	G	A	.	.	MAF_INRAE=43.671;MAF_USDA=47.619
NC_035079.1	50135063	.	A	G	.	.	MAF_USDA=1.667
NC_035079.1	50135841	.	C	T	.	.	MAF_INRAE=5.833;MAF_USDA=10.588
NC_035079.1	50135891	.	T	C	.	.	MAF_INRAE=35.833
NC_035079.1	50135997	.	C	T	.	.	MAF_INRAE=43.333
NC_035079.1	50136036	.	A	G	.	.	MAF_INRAE=49.167
NC_035079.1	50136051	.	T	C	.	.	MAF_INRAE=49.167
NC_035079.1	50136107	.	C	A	.	.	MAF_INRAE=50.0
NC_035079.1	50136111	.	C	T	.	.	MAF_INRAE=50.0
NC_035079.1	50136112	.	A	G	.	.	MAF_INRAE=50.0
NC_035079.1	50136120	.	T	G	.	.	MAF_INRAE=50.0
NC_035079.1	50136121	.	A	G	.	.	MAF_INRAE=50.0
NC_035079.1	50136128	.	G	A	.	.	MAF_INRAE=50.0
NC_035079.1	50136152	.	A	G	.	.	MAF_INRAE=50.0
NC_035079.1	50136155	.	T	A	.	.	MAF_INRAE=50.0
NC_035079.1	50136185	.	C	T	.	.	MAF_INRAE=49.167
NC_035079.1	50136197	.	G	A	.	.	MAF_USDA=18.033
NC_035079.1	50136225	.	C	T	.	.	MAF_INRAE=45.833
NC_035079.1	50136226	.	A	C	.	.	MAF_INRAE=45.833
NC_035079.1	50136254	.	T	A	.	.	MAF_INRAE=34.167
NC_035079.1	50136255	.	G	A	.	.	MAF_INRAE=34.167
NC_035079.1	50136257	.	T	G	.	.	MAF_INRAE=34.167
NC_035079.1	50136267	.	T	A	.	.	MAF_INRAE=30.833
NC_035079.1	50136284	.	G	A	.	.	MAF_INRAE=16.667
NC_035079.1	50136292	.	A	C	.	.	MAF_INRAE=1.667
NC_035079.1	50136300	.	A	T	.	.	MAF_INRAE=1.667
NC_035079.1	50136384	.	G	T	.	.	MAF_USDA=4.098
NC_035079.1	50136420	.	A	T	.	.	MAF_USDA=1.639
NC_035079.1	50136559	.	G	A	.	.	MAF_USDA=6.557
NC_035079.1	50136568	.	T	G	.	.	MAF_USDA=31.765
NC_035079.1	50136570	.	A	T	.	.	MAF_USDA=2.459
NC_035079.1	50136689	.	A	T	.	.	MAF_USDA=1.639
NC_035079.1	50136736	.	A	C	.	.	MAF_USDA=9.836
NC_035079.1	50136739	.	G	T	.	.	MAF_INRAE=27.215;MAF_USDA=31.765
NC_035079.1	50136745	.	G	A	.	.	MAF_INRAE=21.519;MAF_USDA=19.412
NC_035079.1	50136750	.	G	T	.	.	MAF_INRAE=27.215;MAF_USDA=31.176
NC_035079.1	50136806	.	C	T	.	.	MAF_USDA=3.333
NC_035079.1	50136921	.	A	T	.	.	MAF_INRAE=27.215;MAF_USDA=32.353
NC_035079.1	50137023	.	G	A	.	.	MAF_INRAE=22.785;MAF_USDA=37.059
NC_035079.1	50137038	.	G	C	.	.	MAF_INRAE=27.215;MAF_USDA=32.353
NC_035079.1	50137132	.	C	A	.	.	MAF_INRAE=43.038;MAF_USDA=31.176
NC_035079.1	50137138	.	T	C	.	.	MAF_USDA=14.706
NC_035079.1	50137185	.	A	G	.	.	MAF_USDA=1.639
NC_035079.1	50137186	.	G	T	.	.	MAF_USDA=1.639
NC_035079.1	50137200	.	C	T	.	.	MAF_USDA=6.557
NC_035079.1	50137209	.	C	T	.	.	MAF_INRAE=8.228;MAF_USDA=8.235
NC_035079.1	50137215	.	G	C	.	.	MAF_INRAE=19.62;MAF_USDA=29.412
NC_035079.1	50137321	.	C	T	.	.	MAF_USDA=3.279
NC_035079.1	50137331	.	G	C	.	.	MAF_INRAE=32.911;MAF_USDA=44.706
NC_035079.1	50137336	.	G	A	.	.	MAF_USDA=10.417
NC_035079.1	50137433	.	G	A	.	.	MAF_USDA=2.459
NC_035079.1	50137456	.	C	G	.	.	MAF_INRAE=12.658;MAF_USDA=17.059
NC_035079.1	50137650	.	T	C	.	.	MAF_INRAE=19.62;MAF_USDA=29.412
NC_035079.1	50137797	.	C	A	.	.	MAF_INRAE=1.667;MAF_USDA=1.639
NC_035079.1	50137861	.	C	T	.	.	MAF_INRAE=8.333
NC_035079.1	50137882	.	C	T	.	.	MAF_USDA=1.639
NC_035079.1	50137929	.	C	T	.	.	MAF_INRAE=42.105
NC_035079.1	50137952	.	C	G	.	.	MAF_USDA=9.016
NC_035079.1	50137962	.	C	T	.	.	MAF_INRAE=12.658
NC_035079.1	50137971	.	C	T	.	.	MAF_INRAE=2.5
NC_035079.1	50138335	.	A	T	.	.	MAF_INRAE=38.333;MAF_USDA=47.917
NC_035079.1	50138352	.	A	G	.	.	MAF_USDA=20.588
NC_035079.1	50138437	.	C	A	.	.	MAF_INRAE=48.734;MAF_USDA=21.765
NC_035079.1	50138561	.	A	C	.	.	MAF_INRAE=7.595;MAF_USDA=2.353
NC_035079.1	50138581	.	A	G	.	.	MAF_USDA=1.639
NC_035079.1	50138615	.	T	C	.	.	MAF_INRAE=7.595;MAF_USDA=2.353
NC_035079.1	50138622	.	A	T	.	.	MAF_USDA=2.083
NC_035079.1	50138631	.	A	T	.	.	MAF_INRAE=19.167;MAF_USDA=18.75
NC_035079.1	50138674	.	A	G	.	.	MAF_USDA=1.639
NC_035079.1	50138699	.	T	A	.	.	MAF_INRAE=26.667
NC_035079.1	50138705	.	T	A	.	.	MAF_INRAE=14.167
NC_035079.1	50138706	.	T	A	.	.	MAF_INRAE=8.333
NC_035079.1	50138779	.	A	T	.	.	MAF_USDA=3.279
NC_035079.1	50138843	.	C	A	.	.	MAF_INRAE=5.263;MAF_USDA=1.639
NC_035079.1	50139036	.	C	T	.	.	MAF_USDA=1.639
NC_035079.1	50139134	.	G	A	.	.	MAF_INRAE=8.333;MAF_USDA=2.459
NC_035079.1	50139173	.	A	G	.	.	MAF_INRAE=15.789;MAF_USDA=10.417
NC_035079.1	50139185	.	C	A	.	.	MAF_INRAE=8.333;MAF_USDA=1.765
NC_035079.1	50139257	.	G	T	.	.	MAF_USDA=2.083
NC_035079.1	50139272	.	T	G	.	.	MAF_USDA=18.75
NC_035079.1	50139307	.	C	A	.	.	MAF_INRAE=49.367;MAF_USDA=22.353
NC_035079.1	50139407	.	A	G	.	.	MAF_INRAE=24.051;MAF_USDA=50.0
NC_035079.1	50139478	.	C	T	.	.	MAF_USDA=6.557
NC_035079.1	50139836	.	C	T	.	.	MAF_INRAE=15.789;MAF_USDA=4.118
NC_035079.1	50139848	.	T	C	.	.	MAF_INRAE=3.333;MAF_USDA=16.667
NC_035079.1	50139983	.	T	G	.	.	MAF_USDA=3.279
NC_035079.1	50140077	.	C	T	.	.	MAF_INRAE=20.253;MAF_USDA=25.294
NC_035079.1	50140245	.	T	C	.	.	MAF_USDA=1.639
NC_035079.1	50140442	.	C	A	.	.	MAF_USDA=1.639
NC_035079.1	50140597	.	G	A	.	.	MAF_INRAE=18.333;MAF_USDA=37.5
NC_035079.1	50140718	.	G	A	.	.	MAF_USDA=4.918
NC_035079.1	50140825	.	T	C	.	.	MAF_INRAE=20.253;MAF_USDA=43.529
NC_035079.1	50140845	.	C	T	.	.	MAF_INRAE=44.937;MAF_USDA=28.824
NC_035079.1	50140852	.	T	A	.	.	MAF_INRAE=20.886;MAF_USDA=12.353
NC_035079.1	50141024	.	T	C	.	.	MAF_INRAE=1.667;MAF_USDA=16.393
NC_035079.1	50141055	.	C	G	.	.	MAF_USDA=4.098
NC_035079.1	50141081	.	C	A	.	.	MAF_INRAE=19.62;MAF_USDA=45.294
NC_035079.1	50141302	.	T	G	.	.	MAF_USDA=2.459
NC_035079.1	50141334	.	A	C	.	.	MAF_INRAE=49.367;MAF_USDA=21.765
NC_035079.1	50141336	.	A	G	.	.	MAF_INRAE=45.0;MAF_USDA=23.529
NC_035079.1	50141364	.	C	T	.	.	MAF_INRAE=18.987;MAF_USDA=1.176
NC_035079.1	50141420	.	A	C	.	.	MAF_INRAE=49.367;MAF_USDA=21.765
NC_035079.1	50141453	.	T	A	.	.	MAF_INRAE=13.924;MAF_USDA=14.706
NC_035079.1	50141512	.	C	T	.	.	MAF_USDA=4.918
NC_035079.1	50141529	.	T	G	.	.	MAF_INRAE=8.333;MAF_USDA=7.059
NC_035079.1	50141564	.	C	A	.	.	MAF_INRAE=1.667;MAF_USDA=6.557
NC_035079.1	50141580	.	C	T	.	.	MAF_INRAE=19.62;MAF_USDA=18.824
NC_035079.1	50141718	.	T	A	.	.	MAF_INRAE=8.333;MAF_USDA=1.765
NC_035079.1	50141724	.	C	G	.	.	MAF_INRAE=19.62;MAF_USDA=19.412
NC_035079.1	50141743	.	A	G	.	.	MAF_INRAE=10.526
NC_035079.1	50141831	.	T	A	.	.	MAF_USDA=1.639
NC_035079.1	50141863	.	A	G	.	.	MAF_INRAE=1.667;MAF_USDA=3.279
NC_035079.1	50141890	.	T	G	.	.	MAF_USDA=1.639
NC_035079.1	50141930	.	T	C	.	.	MAF_USDA=1.176
NC_035079.1	50141999	.	C	G	.	.	MAF_INRAE=48.734;MAF_USDA=39.583
NC_035079.1	50142015	.	T	G	.	.	MAF_INRAE=19.62;MAF_USDA=2.083
NC_035079.1	50142026	.	C	T	.	.	MAF_INRAE=22.785;MAF_USDA=18.235
NC_035079.1	50142032	.	A	G	.	.	MAF_INRAE=19.62;MAF_USDA=1.176
NC_035079.1	50142038	.	C	T	.	.	MAF_INRAE=19.62;MAF_USDA=20.0
NC_035079.1	50142062	.	T	G	.	.	MAF_INRAE=1.667
NC_035079.1	50142159	.	C	A	.	.	MAF_USDA=8.197
NC_035079.1	50142228	.	G	C	.	.	MAF_USDA=7.377
NC_035079.1	50142262	.	A	G	.	.	MAF_USDA=8.197
NC_035079.1	50142325	.	T	C	.	.	MAF_USDA=2.459
NC_035079.1	50142326	.	G	C	.	.	MAF_USDA=2.459
NC_035079.1	50142390	.	A	T	.	.	MAF_INRAE=8.333;MAF_USDA=1.765
NC_035079.1	50142424	.	T	G	.	.	MAF_INRAE=8.333;MAF_USDA=2.459
NC_035079.1	50142445	.	C	A	.	.	MAF_INRAE=3.165;MAF_USDA=12.941
NC_035079.1	50142451	.	G	C	.	.	MAF_INRAE=48.734;MAF_USDA=28.824
NC_035079.1	50142528	.	G	A	.	.	MAF_USDA=1.765
NC_035079.1	50142628	.	A	G	.	.	MAF_USDA=4.918
NC_035079.1	50142744	.	C	A	.	.	MAF_USDA=2.459
NC_035079.1	50142818	.	T	A	.	.	MAF_INRAE=19.62;MAF_USDA=2.083
NC_035079.1	50142838	.	A	T	.	.	MAF_INRAE=1.667;MAF_USDA=23.529
NC_035079.1	50142871	.	A	T	.	.	MAF_INRAE=1.667;MAF_USDA=23.529
NC_035079.1	50142890	.	T	C	.	.	MAF_INRAE=1.667;MAF_USDA=23.529
NC_035079.1	50143046	.	A	C	.	.	MAF_INRAE=19.62;MAF_USDA=25.882
NC_035079.1	50143066	.	T	A	.	.	MAF_USDA=1.639
NC_035079.1	50143125	.	C	T	.	.	MAF_INRAE=29.114;MAF_USDA=49.412
NC_035079.1	50143149	.	C	T	.	.	MAF_INRAE=29.114;MAF_USDA=50.0
NC_035079.1	50143211	.	G	T	.	.	MAF_USDA=3.279
NC_035079.1	50143260	.	G	T	.	.	MAF_USDA=18.235
NC_035079.1	50143369	.	T	A	.	.	MAF_USDA=1.639
NC_035079.1	50143420	.	C	A	.	.	MAF_INRAE=19.62;MAF_USDA=7.059
NC_035079.1	50143849	.	T	A	.	.	MAF_USDA=2.459
NC_035079.1	50143867	.	C	T	.	.	MAF_USDA=4.918
NC_035079.1	50143990	.	G	A	.	.	MAF_USDA=4.918
NC_035079.1	50144105	.	C	T	.	.	MAF_USDA=1.639
NC_035079.1	50144375	.	C	T	.	.	MAF_INRAE=7.5
NC_035079.1	50144390	.	A	G	.	.	MAF_INRAE=9.167;MAF_USDA=21.176
NC_035079.1	50144402	.	A	G	.	.	MAF_USDA=1.639
NC_035079.1	50144458	.	C	T	.	.	MAF_INRAE=7.595;MAF_USDA=6.471
NC_035079.1	50144724	.	C	A	.	.	MAF_USDA=2.459
NC_035079.1	50144794	.	A	G	.	.	MAF_USDA=6.471
NC_035079.1	50144829	.	T	C	.	.	MAF_INRAE=49.367;MAF_USDA=21.176
NC_035079.1	50144889	.	A	G	.	.	MAF_INRAE=28.333;MAF_USDA=2.353
NC_035079.1	50144906	.	T	G	.	.	MAF_INRAE=18.333;MAF_USDA=28.235
NC_035079.1	50144968	.	C	T	.	.	MAF_INRAE=20.886;MAF_USDA=4.118
NC_035079.1	50144969	.	G	A	.	.	MAF_INRAE=3.165;MAF_USDA=14.706
NC_035079.1	50145021	.	A	C	.	.	MAF_INRAE=19.62
NC_035079.1	50145077	.	G	A	.	.	MAF_USDA=1.639
NC_035079.1	50145092	.	G	A	.	.	MAF_INRAE=19.62;MAF_USDA=1.176
NC_035079.1	50145118	.	C	T	.	.	MAF_INRAE=5.263;MAF_USDA=1.639
NC_035079.1	50145119	.	G	A	.	.	MAF_USDA=6.471
NC_035079.1	50145142	.	C	T	.	.	MAF_USDA=2.083
NC_035079.1	50145143	.	G	A	.	.	MAF_USDA=1.639
NC_035079.1	50145150	.	C	T	.	.	MAF_INRAE=22.152;MAF_USDA=17.647
NC_035079.1	50145155	.	T	A	.	.	MAF_USDA=1.639
NC_035079.1	50145167	.	G	A	.	.	MAF_USDA=1.639
NC_035079.1	50145178	.	T	C	.	.	MAF_INRAE=2.5;MAF_USDA=26.471
NC_035079.1	50145181	.	C	T	.	.	MAF_INRAE=15.833;MAF_USDA=4.118
NC_035079.1	50145182	.	G	A	.	.	MAF_INRAE=45.0;MAF_USDA=22.941
NC_035079.1	50145207	.	G	T	.	.	MAF_USDA=6.471
NC_035079.1	50145231	.	T	A	.	.	MAF_INRAE=19.62;MAF_USDA=1.176
NC_035079.1	50145304	.	G	A	.	.	MAF_INRAE=12.5
NC_035079.1	50145309	.	T	A	.	.	MAF_INRAE=24.684;MAF_USDA=42.353
NC_035079.1	50145334	.	T	A	.	.	MAF_USDA=1.639
NC_035079.1	50145359	.	C	T	.	.	MAF_USDA=8.197
NC_035079.1	50145380	.	G	A	.	.	MAF_INRAE=6.962;MAF_USDA=6.471
NC_035079.1	50145418	.	G	A	.	.	MAF_USDA=1.176
NC_035079.1	50145429	.	A	G	.	.	MAF_USDA=5.738
NC_035079.1	50145432	.	G	T	.	.	MAF_USDA=4.167
NC_035079.1	50145450	.	A	G	.	.	MAF_USDA=1.639
NC_035079.1	50145502	.	T	G	.	.	MAF_USDA=3.279
NC_035079.1	50145639	.	T	A	.	.	MAF_USDA=1.176
NC_035079.1	50145706	.	G	A	.	.	MAF_USDA=2.083
NC_035079.1	50145748	.	G	T	.	.	MAF_USDA=7.377
NC_035079.1	50145793	.	A	T	.	.	MAF_USDA=3.529
NC_035079.1	50145821	.	T	C	.	.	MAF_INRAE=2.5;MAF_USDA=26.19
NC_035079.1	50145874	.	C	T	.	.	MAF_USDA=2.083
NC_035079.1	50145875	.	A	T	.	.	MAF_USDA=2.083
NC_035079.1	50145929	.	T	C	.	.	MAF_INRAE=25.949;MAF_USDA=19.412
NC_035079.1	50145962	.	A	G	.	.	MAF_INRAE=7.595;MAF_USDA=2.353
NC_035079.1	50146157	.	A	T	.	.	MAF_INRAE=24.051;MAF_USDA=18.75
NC_035079.1	50146246	.	G	T	.	.	MAF_INRAE=49.367;MAF_USDA=21.765
NC_035079.1	50146253	.	C	T	.	.	MAF_INRAE=49.367;MAF_USDA=21.765
NC_035079.1	50146440	.	G	A	.	.	MAF_INRAE=1.667;MAF_USDA=4.098
NC_035079.1	50146503	.	A	G	.	.	MAF_USDA=6.471
NC_035079.1	50146743	.	G	C	.	.	MAF_USDA=5.0
NC_035079.1	50146820	.	C	T	.	.	MAF_INRAE=5.263;MAF_USDA=13.115
NC_035079.1	50146977	.	C	G	.	.	MAF_INRAE=24.051;MAF_USDA=49.412
NC_035079.1	50146991	.	G	T	.	.	MAF_USDA=4.918
NC_035079.1	50147323	.	A	G	.	.	MAF_USDA=4.098
NC_035079.1	50147331	.	A	T	.	.	MAF_USDA=2.941
NC_035079.1	50147337	.	A	G	.	.	MAF_USDA=3.279
NC_035079.1	50147363	.	C	T	.	.	MAF_USDA=4.918
NC_035079.1	50147427	.	A	T	.	.	MAF_INRAE=8.333
NC_035079.1	50147503	.	A	G	.	.	MAF_USDA=1.639
NC_035079.1	50147612	.	G	T	.	.	MAF_USDA=1.639
NC_035079.1	50147663	.	T	G	.	.	MAF_USDA=5.952
NC_035079.1	50147744	.	A	T	.	.	MAF_USDA=18.824
NC_035079.1	50147745	.	A	T	.	.	MAF_USDA=22.941
NC_035079.1	50147746	.	A	T	.	.	MAF_INRAE=21.667;MAF_USDA=3.279
NC_035079.1	50147796	.	G	A	.	.	MAF_INRAE=5.263;MAF_USDA=1.639
NC_035079.1	50147867	.	T	G	.	.	MAF_USDA=2.083
NC_035079.1	50147877	.	T	G	.	.	MAF_USDA=4.098
NC_035079.1	50147911	.	T	G	.	.	MAF_INRAE=10.526;MAF_USDA=7.377
NC_035079.1	50147913	.	A	T	.	.	MAF_USDA=7.059
NC_035079.1	50147961	.	T	A	.	.	MAF_USDA=2.459
NC_035079.1	50147993	.	A	G	.	.	MAF_USDA=1.639
NC_035079.1	50148184	.	C	T	.	.	MAF_USDA=8.824
NC_035079.1	50148186	.	C	T	.	.	MAF_INRAE=21.519;MAF_USDA=25.882
NC_035079.1	50148282	.	A	C	.	.	MAF_INRAE=24.051;MAF_USDA=34.118
NC_035079.1	50148310	.	A	G	.	.	MAF_USDA=2.459
NC_035079.1	50148392	.	T	A	.	.	MAF_INRAE=26.582;MAF_USDA=21.176
NC_035079.1	50148491	.	G	C	.	.	MAF_USDA=2.459
NC_035079.1	50148563	.	A	C	.	.	MAF_USDA=4.098
NC_035079.1	50148575	.	A	G	.	.	MAF_USDA=10.656
NC_035079.1	50148625	.	C	T	.	.	MAF_INRAE=5.263;MAF_USDA=3.279
NC_035079.1	50148669	.	A	C	.	.	MAF_USDA=1.639
NC_035079.1	50148681	.	T	G	.	.	MAF_INRAE=14.167
NC_035079.1	50148909	.	T	A	.	.	MAF_USDA=4.098
NC_035079.1	50148951	.	C	T	.	.	MAF_INRAE=49.367;MAF_USDA=22.353
NC_035079.1	50149043	.	T	C	.	.	MAF_USDA=24.59
NC_035079.1	50149116	.	T	A	.	.	MAF_USDA=1.639
NC_035079.1	50149279	.	T	C	.	.	MAF_USDA=2.941
NC_035079.1	50149517	.	T	C	.	.	MAF_USDA=8.929
NC_035079.1	50149537	.	T	G	.	.	MAF_USDA=1.786
NC_035079.1	50149594	.	T	A	.	.	MAF_INRAE=19.62
NC_035079.1	50149804	.	C	G	.	.	MAF_INRAE=12.658;MAF_USDA=14.706
NC_035079.1	50149868	.	C	A	.	.	MAF_USDA=12.295
NC_035079.1	50149936	.	G	T	.	.	MAF_INRAE=19.62;MAF_USDA=1.176
NC_035079.1	50150485	.	C	T	.	.	MAF_INRAE=21.519;MAF_USDA=49.412
NC_035079.1	50150631	.	T	G	.	.	MAF_USDA=4.098
NC_035079.1	50151238	.	T	C	.	.	MAF_INRAE=2.5;MAF_USDA=49.412
NC_035079.1	50151321	.	T	G	.	.	MAF_INRAE=9.494;MAF_USDA=10.0
NC_035079.1	50151394	.	T	C	.	.	MAF_USDA=2.459
NC_035079.1	50151812	.	G	T	.	.	MAF_USDA=1.639
NC_035079.1	50151874	.	C	G	.	.	MAF_USDA=4.918
NC_035079.1	50151924	.	T	C	.	.	MAF_USDA=3.279
NC_035079.1	50151969	.	A	G	.	.	MAF_USDA=1.639
NC_035079.1	50152167	.	G	T	.	.	MAF_INRAE=2.5;MAF_USDA=14.583
NC_035079.1	50152178	.	C	G	.	.	MAF_INRAE=20.886;MAF_USDA=20.833
NC_035079.1	50152334	.	A	T	.	.	MAF_USDA=4.098
NC_035079.1	50152347	.	C	T	.	.	MAF_USDA=3.279
NC_035079.1	50152442	.	T	G	.	.	MAF_INRAE=10.0;MAF_USDA=45.882
NC_035079.1	50152502	.	A	G	.	.	MAF_INRAE=2.5;MAF_USDA=44.706
NC_035079.1	50153111	.	A	G	.	.	MAF_USDA=11.176
NC_035079.1	50153135	.	C	T	.	.	MAF_INRAE=19.62;MAF_USDA=1.176
NC_035079.1	50153369	.	T	G	.	.	MAF_INRAE=44.304;MAF_USDA=22.353
NC_035079.1	50153381	.	T	A	.	.	MAF_INRAE=2.5;MAF_USDA=12.941
NC_035079.1	50153386	.	C	A	.	.	MAF_USDA=4.706
NC_035079.1	50153439	.	C	T	.	.	MAF_INRAE=2.5;MAF_USDA=46.471
NC_035079.1	50153608	.	C	A	.	.	MAF_USDA=2.459
NC_035079.1	50153695	.	G	T	.	.	MAF_USDA=1.639
NC_035079.1	50153700	.	G	C	.	.	MAF_USDA=13.934
NC_035079.1	50153749	.	A	C	.	.	MAF_INRAE=31.646;MAF_USDA=17.647
NC_035079.1	50153894	.	G	T	.	.	MAF_INRAE=32.278;MAF_USDA=18.824
NC_035079.1	50153957	.	G	C	.	.	MAF_INRAE=32.911;MAF_USDA=50.0
NC_035079.1	50154036	.	A	G	.	.	MAF_INRAE=33.544;MAF_USDA=34.118
NC_035079.1	50154070	.	A	G	.	.	MAF_USDA=2.459
NC_035079.1	50154085	.	T	A	.	.	MAF_USDA=4.918
NC_035079.1	50154101	.	T	A	.	.	MAF_INRAE=44.304;MAF_USDA=15.882
NC_035079.1	50154170	.	C	A	.	.	MAF_INRAE=7.595;MAF_USDA=2.353
NC_035079.1	50154185	.	A	T	.	.	MAF_USDA=4.098
NC_035079.1	50154187	.	C	G	.	.	MAF_INRAE=5.263;MAF_USDA=4.098
NC_035079.1	50154311	.	C	A	.	.	MAF_USDA=4.098
NC_035079.1	50154330	.	A	G	.	.	MAF_INRAE=19.62
NC_035079.1	50154342	.	G	C	.	.	MAF_INRAE=5.263
NC_035079.1	50154519	.	C	G	.	.	MAF_USDA=2.353
NC_035079.1	50154553	.	A	G	.	.	MAF_USDA=3.279
NC_035079.1	50154607	.	A	G	.	.	MAF_INRAE=12.658;MAF_USDA=17.647
NC_035079.1	50154636	.	T	A	.	.	MAF_INRAE=34.177;MAF_USDA=34.706
NC_035079.1	50154677	.	C	A	.	.	MAF_INRAE=7.5;MAF_USDA=4.118
NC_035079.1	50154727	.	T	C	.	.	MAF_USDA=4.098
NC_035079.1	50154769	.	G	A	.	.	MAF_USDA=4.918
NC_035079.1	50154771	.	C	T	.	.	MAF_USDA=4.918
NC_035079.1	50154882	.	T	C	.	.	MAF_INRAE=12.658;MAF_USDA=17.647
NC_035079.1	50154999	.	T	C	.	.	MAF_USDA=3.279
NC_035079.1	50155145	.	A	G	.	.	MAF_USDA=1.176
NC_035079.1	50155158	.	G	A	.	.	MAF_USDA=2.459
NC_035079.1	50155178	.	C	A	.	.	MAF_USDA=2.459
NC_035079.1	50155181	.	C	T	.	.	MAF_USDA=1.639
NC_035079.1	50155206	.	G	T	.	.	MAF_USDA=4.098
NC_035079.1	50155224	.	G	T	.	.	MAF_USDA=10.0
NC_035079.1	50155278	.	G	T	.	.	MAF_USDA=13.529
NC_035079.1	50155312	.	C	T	.	.	MAF_INRAE=2.5;MAF_USDA=7.059
NC_035079.1	50155322	.	G	A	.	.	MAF_USDA=2.459
NC_035079.1	50155345	.	A	G	.	.	MAF_USDA=2.459
NC_035079.1	50155356	.	T	C	.	.	MAF_USDA=2.459
NC_035079.1	50155508	.	G	T	.	.	MAF_USDA=4.098
NC_035079.1	50155537	.	GTTTTTTTTTG	GTTTTTTTTTT	.	.	MAF_USDA=6.25
NC_035079.1	50155547	.	G	T	.	.	MAF_INRAE=2.5
NC_035079.1	50156591	.	A	G	.	.	MAF_INRAE=7.595;MAF_USDA=6.25
NC_035079.1	50156653	.	G	A	.	.	MAF_INRAE=30.38;MAF_USDA=20.588
NC_035079.1	50156757	.	A	T	.	.	MAF_USDA=17.391
NC_035079.1	50156769	.	C	T	.	.	MAF_USDA=39.583
NC_035079.1	50156843	.	G	T	.	.	MAF_INRAE=7.595;MAF_USDA=6.25
NC_035079.1	50156851	.	T	A	.	.	MAF_INRAE=18.987
NC_035079.1	50156863	.	TA	TT	.	.	MAF_USDA=8.333
NC_035079.1	50156864	.	A	T	.	.	MAF_INRAE=7.895
NC_035079.1	50156908	.	A	T	.	.	MAF_USDA=10.588
NC_035079.1	50156953	.	G	C	.	.	MAF_INRAE=25.949;MAF_USDA=44.706
NC_035079.1	50157142	.	C	T	.	.	MAF_INRAE=5.263;MAF_USDA=8.824
NC_035079.1	50157157	.	G	A	.	.	MAF_INRAE=5.263;MAF_USDA=10.656
NC_035079.1	50157189	.	G	A	.	.	MAF_USDA=3.279
NC_035079.1	50157205	.	T	C	.	.	MAF_INRAE=5.263;MAF_USDA=9.836
NC_035079.1	50157221	.	G	A	.	.	MAF_INRAE=24.051;MAF_USDA=4.118
NC_035079.1	50157531	.	T	A	.	.	MAF_INRAE=2.5;MAF_USDA=6.25
NC_035079.1	50157539	.	C	G	.	.	MAF_USDA=1.639
NC_035079.1	50157615	.	G	T	.	.	MAF_USDA=18.824
NC_035079.1	50157686	.	G	A	.	.	MAF_USDA=1.639
NC_035079.1	50157706	.	A	T	.	.	MAF_INRAE=34.81;MAF_USDA=35.882
NC_035079.1	50157711	.	G	A	.	.	MAF_INRAE=34.81;MAF_USDA=36.471
NC_035079.1	50157723	.	A	T	.	.	MAF_INRAE=24.051
NC_035079.1	50157760	.	C	T	.	.	MAF_INRAE=32.911;MAF_USDA=22.941
NC_035079.1	50157868	.	G	A	.	.	MAF_USDA=4.098
NC_035079.1	50157955	.	G	T	.	.	MAF_INRAE=39.873;MAF_USDA=20.588
NC_035079.1	50157959	.	C	T	.	.	MAF_USDA=4.167
NC_035079.1	50157967	.	C	A	.	.	MAF_INRAE=5.263;MAF_USDA=8.235
NC_035079.1	50157999	.	A	C	.	.	MAF_USDA=2.083
NC_035079.1	50158032	.	G	A	.	.	MAF_INRAE=24.051
NC_035079.1	50158055	.	A	G	.	.	MAF_INRAE=21.519;MAF_USDA=28.235
NC_035079.1	50158087	.	A	C	.	.	MAF_INRAE=24.051;MAF_USDA=28.824
NC_035079.1	50158115	.	A	T	.	.	MAF_USDA=1.639
NC_035079.1	50158181	.	T	C	.	.	MAF_INRAE=39.873;MAF_USDA=20.588
NC_035079.1	50158187	.	T	A	.	.	MAF_INRAE=34.177;MAF_USDA=36.471
NC_035079.1	50158224	.	A	C	.	.	MAF_INRAE=1.667;MAF_USDA=1.639
NC_035079.1	50158256	.	G	A	.	.	MAF_USDA=3.279
NC_035079.1	50158357	.	T	C	.	.	MAF_USDA=7.377
NC_035079.1	50158385	.	C	A	.	.	MAF_USDA=2.459
NC_035079.1	50158403	.	T	C	.	.	MAF_INRAE=39.873;MAF_USDA=20.0
NC_035079.1	50158410	.	G	A	.	.	MAF_INRAE=24.051;MAF_USDA=2.941
NC_035079.1	50158466	.	T	C	.	.	MAF_INRAE=25.949;MAF_USDA=45.294
NC_035079.1	50158518	.	A	G	.	.	MAF_INRAE=2.5;MAF_USDA=6.25
NC_035079.1	50158521	.	C	T	.	.	MAF_INRAE=2.5;MAF_USDA=6.25
NC_035079.1	50158555	.	C	A	.	.	MAF_INRAE=31.013;MAF_USDA=20.588
NC_035079.1	50158590	.	T	A	.	.	MAF_USDA=2.5
NC_035079.1	50158649	.	G	A	.	.	MAF_USDA=10.119
NC_035079.1	50158733	.	A	C	.	.	MAF_INRAE=2.5;MAF_USDA=15.294
NC_035079.1	50158734	.	C	T	.	.	MAF_INRAE=24.051;MAF_USDA=4.706
NC_035079.1	50158741	.	T	C	.	.	MAF_INRAE=2.5;MAF_USDA=15.882
NC_035079.1	50158764	.	C	T	.	.	MAF_INRAE=2.5
NC_035079.1	50158819	.	A	G	.	.	MAF_INRAE=5.263;MAF_USDA=1.639
NC_035079.1	50158878	.	T	C	.	.	MAF_INRAE=2.5;MAF_USDA=15.294
NC_035079.1	50158955	.	T	C	.	.	MAF_USDA=9.016
NC_035079.1	50159005	.	A	G	.	.	MAF_USDA=1.639
NC_035079.1	50159130	.	C	T	.	.	MAF_INRAE=2.5;MAF_USDA=14.706
NC_035079.1	50159159	.	T	C	.	.	MAF_USDA=5.738
NC_035079.1	50159316	.	A	G	.	.	MAF_INRAE=32.911;MAF_USDA=26.471
NC_035079.1	50159434	.	G	A	.	.	MAF_INRAE=34.81;MAF_USDA=40.588
NC_035079.1	50159483	.	G	T	.	.	MAF_INRAE=34.177;MAF_USDA=37.647
NC_035079.1	50159490	.	T	C	.	.	MAF_INRAE=36.076;MAF_USDA=24.706
NC_035079.1	50159517	.	C	T	.	.	MAF_USDA=2.459
NC_035079.1	50159521	.	G	T	.	.	MAF_USDA=4.098
NC_035079.1	50159572	.	C	A	.	.	MAF_INRAE=23.418;MAF_USDA=2.353
NC_035079.1	50159621	.	C	A	.	.	MAF_USDA=2.459
NC_035079.1	50159633	.	A	T	.	.	MAF_INRAE=36.709;MAF_USDA=24.706
NC_035079.1	50159773	.	G	T	.	.	MAF_USDA=1.639
NC_035079.1	50159796	.	G	A	.	.	MAF_INRAE=2.5;MAF_USDA=8.235
NC_035079.1	50159920	.	G	A	.	.	MAF_INRAE=36.076;MAF_USDA=24.706
NC_035079.1	50159947	.	A	T	.	.	MAF_INRAE=2.5;MAF_USDA=40.0
NC_035079.1	50159985	.	T	C	.	.	MAF_USDA=1.639
NC_035079.1	50159995	.	T	C	.	.	MAF_INRAE=42.405;MAF_USDA=48.824
NC_035079.1	50160044	.	C	T	.	.	MAF_USDA=4.918
NC_035079.1	50160111	.	T	C	.	.	MAF_USDA=21.176
NC_035079.1	50160245	.	G	T	.	.	MAF_USDA=20.588
NC_035079.1	50160246	.	T	C	.	.	MAF_USDA=2.459
NC_035079.1	50160318	.	C	A	.	.	MAF_USDA=3.279
NC_035079.1	50160357	.	A	G	.	.	MAF_USDA=1.639
NC_035079.1	50160359	.	G	T	.	.	MAF_INRAE=35.443;MAF_USDA=22.353
NC_035079.1	50160379	.	G	A	.	.	MAF_USDA=18.824
NC_035079.1	50160420	.	C	G	.	.	MAF_USDA=18.824
NC_035079.1	50160424	.	C	T	.	.	MAF_USDA=18.824
NC_035079.1	50160543	.	C	G	.	.	MAF_USDA=18.452
NC_035079.1	50160557	.	G	A	.	.	MAF_USDA=18.235
NC_035079.1	50160623	.	T	A	.	.	MAF_INRAE=34.177;MAF_USDA=36.471
NC_035079.1	50160675	.	T	A	.	.	MAF_USDA=2.459
NC_035079.1	50160695	.	T	A	.	.	MAF_INRAE=31.013;MAF_USDA=20.0
NC_035079.1	50160725	.	C	T	.	.	MAF_USDA=2.459
NC_035079.1	50160743	.	C	A	.	.	MAF_USDA=7.377
NC_035079.1	50160788	.	C	T	.	.	MAF_USDA=1.639
NC_035079.1	50160866	.	G	T	.	.	MAF_USDA=3.279
NC_035079.1	50160872	.	C	A	.	.	MAF_INRAE=45.57;MAF_USDA=17.647
NC_035079.1	50160882	.	C	A	.	.	MAF_INRAE=30.38;MAF_USDA=22.353
NC_035079.1	50160928	.	A	C	.	.	MAF_USDA=3.279
NC_035079.1	50161047	.	T	G	.	.	MAF_INRAE=22.785;MAF_USDA=23.529
NC_035079.1	50161084	.	G	C	.	.	MAF_INRAE=22.785;MAF_USDA=21.765
NC_035079.1	50161088	.	C	T	.	.	MAF_USDA=1.639
NC_035079.1	50161153	.	G	A	.	.	MAF_INRAE=8.333
NC_035079.1	50161177	.	A	T	.	.	MAF_INRAE=46.835;MAF_USDA=47.059
NC_035079.1	50161197	.	A	T	.	.	MAF_USDA=2.459
NC_035079.1	50161217	.	T	C	.	.	MAF_INRAE=19.62
NC_035079.1	50161234	.	C	T	.	.	MAF_USDA=5.738
NC_035079.1	50161247	.	T	C	.	.	MAF_USDA=5.738
NC_035079.1	50161271	.	C	T	.	.	MAF_INRAE=2.5;MAF_USDA=18.824
NC_035079.1	50161287	.	A	G	.	.	MAF_USDA=7.377
NC_035079.1	50161425	.	G	C	.	.	MAF_INRAE=2.5;MAF_USDA=14.706
NC_035079.1	50161466	.	G	A	.	.	MAF_USDA=4.918
NC_035079.1	50161478	.	C	A	.	.	MAF_INRAE=2.5;MAF_USDA=14.706
NC_035079.1	50161490	.	T	C	.	.	MAF_INRAE=2.5;MAF_USDA=14.706
NC_035079.1	50161500	.	C	A	.	.	MAF_INRAE=2.5;MAF_USDA=14.706
NC_035079.1	50161536	.	C	T	.	.	MAF_USDA=7.377
NC_035079.1	50161568	.	C	T	.	.	MAF_INRAE=19.62;MAF_USDA=1.176
NC_035079.1	50161603	.	C	T	.	.	MAF_USDA=1.176
NC_035079.1	50161641	.	C	T	.	.	MAF_USDA=7.377
NC_035079.1	50161642	.	T	C	.	.	MAF_INRAE=2.5;MAF_USDA=18.824
NC_035079.1	50161673	.	C	A	.	.	MAF_USDA=2.459
NC_035079.1	50161693	.	T	A	.	.	MAF_INRAE=2.5;MAF_USDA=15.294
NC_035079.1	50161698	.	C	T	.	.	MAF_INRAE=19.62;MAF_USDA=1.176
NC_035079.1	50161703	.	C	A	.	.	MAF_USDA=4.098
NC_035079.1	50161704	.	C	A	.	.	MAF_USDA=10.588
NC_035079.1	50161782	.	G	C	.	.	MAF_USDA=4.918
NC_035079.1	50161795	.	T	C	.	.	MAF_INRAE=4.167;MAF_USDA=22.353
NC_035079.1	50161810	.	C	G	.	.	MAF_USDA=4.098
NC_035079.1	50161812	.	C	T	.	.	MAF_INRAE=24.051;MAF_USDA=5.882
NC_035079.1	50161845	.	C	T	.	.	MAF_INRAE=2.5;MAF_USDA=8.824
NC_035079.1	50161859	.	G	T	.	.	MAF_USDA=1.639
NC_035079.1	50161863	.	C	A	.	.	MAF_USDA=6.557
NC_035079.1	50161903	.	A	C	.	.	MAF_USDA=4.918
NC_035079.1	50161906	.	G	T	.	.	MAF_USDA=4.098
NC_035079.1	50162006	.	A	G	.	.	MAF_USDA=3.279
NC_035079.1	50162042	.	G	C	.	.	MAF_INRAE=2.5;MAF_USDA=17.059
NC_035079.1	50162063	.	C	A	.	.	MAF_INRAE=2.5;MAF_USDA=13.529
NC_035079.1	50162103	.	G	A	.	.	MAF_INRAE=2.5;MAF_USDA=14.118
NC_035079.1	50162112	.	C	T	.	.	MAF_USDA=10.0
NC_035079.1	50162242	.	C	T	.	.	MAF_INRAE=20.253;MAF_USDA=37.5
NC_035079.1	50162277	.	G	A	.	.	MAF_INRAE=20.253;MAF_USDA=39.583
NC_035079.1	50162406	.	T	C	.	.	MAF_INRAE=1.667
NC_035079.1	50162574	.	C	A	.	.	MAF_USDA=10.417
NC_035079.1	50162750	.	A	G	.	.	MAF_INRAE=21.519;MAF_USDA=37.5
NC_035079.1	50162844	.	A	C	.	.	MAF_INRAE=29.167
NC_035079.1	50162870	.	T	A	.	.	MAF_INRAE=24.684;MAF_USDA=2.083
NC_035079.1	50162878	.	C	T	.	.	MAF_INRAE=2.5;MAF_USDA=6.25
NC_035079.1	50162883	.	C	A	.	.	MAF_USDA=1.639
NC_035079.1	50162920	.	G	T	.	.	MAF_USDA=2.459
NC_035079.1	50162921	.	C	T	.	.	MAF_USDA=1.639
NC_035079.1	50162938	.	T	A	.	.	MAF_INRAE=1.667;MAF_USDA=1.639
NC_035079.1	50162970	.	T	C	.	.	MAF_USDA=15.294
NC_035079.1	50162985	.	C	A	.	.	MAF_USDA=10.417
NC_035079.1	50162986	.	C	A	.	.	MAF_USDA=10.417
NC_035079.1	50162987	.	A	G	.	.	MAF_USDA=4.31
NC_035079.1	50162993	.	G	T	.	.	MAF_USDA=3.279
NC_035079.1	50163032	.	G	T	.	.	MAF_USDA=1.639
NC_035079.1	50163042	.	G	A	.	.	MAF_INRAE=2.5;MAF_USDA=13.529
NC_035079.1	50163062	.	C	T	.	.	MAF_INRAE=2.5;MAF_USDA=12.941
NC_035079.1	50163079	.	T	G	.	.	MAF_INRAE=4.167;MAF_USDA=19.412
NC_035079.1	50163093	.	C	T	.	.	MAF_INRAE=1.667;MAF_USDA=7.377
NC_035079.1	50163134	.	G	A	.	.	MAF_INRAE=1.667;MAF_USDA=7.377
NC_035079.1	50163163	.	G	A	.	.	MAF_INRAE=1.667;MAF_USDA=7.377
NC_035079.1	50163191	.	T	G	.	.	MAF_INRAE=23.418;MAF_USDA=35.882
NC_035079.1	50163259	.	G	A	.	.	MAF_INRAE=4.167;MAF_USDA=30.0
NC_035079.1	50163268	.	A	T	.	.	MAF_INRAE=23.418;MAF_USDA=45.882
NC_035079.1	50163307	.	G	A	.	.	MAF_USDA=4.918
NC_035079.1	50163350	.	G	C	.	.	MAF_INRAE=31.646;MAF_USDA=22.353
NC_035079.1	50163404	.	C	T	.	.	MAF_USDA=5.738
NC_035079.1	50163476	.	A	G	.	.	MAF_INRAE=1.667;MAF_USDA=2.459
NC_035079.1	50163543	.	G	A	.	.	MAF_INRAE=13.924;MAF_USDA=14.706
NC_035079.1	50163565	.	A	T	.	.	MAF_INRAE=13.924;MAF_USDA=10.588
NC_035079.1	50163601	.	G	T	.	.	MAF_INRAE=3.333;MAF_USDA=16.667
NC_035079.1	50163626	.	G	A	.	.	MAF_INRAE=23.418;MAF_USDA=34.118
NC_035079.1	50163743	.	A	G	.	.	MAF_USDA=5.738
NC_035079.1	50163764	.	G	A	.	.	MAF_USDA=4.918
NC_035079.1	50163788	.	G	T	.	.	MAF_INRAE=24.051;MAF_USDA=4.118
NC_035079.1	50163811	.	G	T	.	.	MAF_USDA=3.279
NC_035079.1	50163826	.	G	T	.	.	MAF_USDA=14.706
NC_035079.1	50163835	.	A	T	.	.	MAF_USDA=1.639
NC_035079.1	50163838	.	C	A	.	.	MAF_USDA=14.706
NC_035079.1	50163840	.	C	A	.	.	MAF_INRAE=1.667;MAF_USDA=17.059
NC_035079.1	50163876	.	G	A	.	.	MAF_USDA=1.639
NC_035079.1	50163892	.	G	T	.	.	MAF_USDA=1.639
NC_035079.1	50163941	.	C	T	.	.	MAF_INRAE=4.167;MAF_USDA=16.667
NC_035079.1	50163979	.	A	G	.	.	MAF_INRAE=4.167;MAF_USDA=29.412
NC_035079.1	50163985	.	G	A	.	.	MAF_USDA=5.738
NC_035079.1	50164079	.	G	T	.	.	MAF_USDA=1.176
NC_035079.1	50164124	.	T	C	.	.	MAF_USDA=15.294
NC_035079.1	50164151	.	C	A	.	.	MAF_USDA=1.639
NC_035079.1	50164198	.	C	T	.	.	MAF_INRAE=4.167;MAF_USDA=17.059
NC_035079.1	50164205	.	C	T	.	.	MAF_INRAE=5.263;MAF_USDA=3.279
NC_035079.1	50164256	.	C	A	.	.	MAF_USDA=14.118
NC_035079.1	50164283	.	G	A	.	.	MAF_INRAE=19.62
NC_035079.1	50164285	.	A	C	.	.	MAF_USDA=1.639
NC_035079.1	50164390	.	C	T	.	.	MAF_USDA=1.639
NC_035079.1	50164418	.	T	A	.	.	MAF_INRAE=31.646;MAF_USDA=25.882
NC_035079.1	50164433	.	G	C	.	.	MAF_INRAE=1.667;MAF_USDA=1.639
NC_035079.1	50164508	.	A	G	.	.	MAF_INRAE=4.167;MAF_USDA=15.882
NC_035079.1	50164530	.	G	A	.	.	MAF_USDA=1.176
NC_035079.1	50164582	.	G	A	.	.	MAF_INRAE=13.924;MAF_USDA=13.529
NC_035079.1	50164662	.	T	G	.	.	MAF_INRAE=4.167;MAF_USDA=30.588
NC_035079.1	50164708	.	G	A	.	.	MAF_INRAE=7.595;MAF_USDA=9.412
NC_035079.1	50164725	.	G	A	.	.	MAF_USDA=1.639
NC_035079.1	50164728	.	C	T	.	.	MAF_USDA=1.639
NC_035079.1	50164732	.	C	T	.	.	MAF_INRAE=5.263;MAF_USDA=1.639
NC_035079.1	50164842	.	C	T	.	.	MAF_INRAE=11.392;MAF_USDA=8.824
NC_035079.1	50164854	.	C	T	.	.	MAF_USDA=1.639
NC_035079.1	50164855	.	G	T	.	.	MAF_USDA=22.941
NC_035079.1	50164865	.	T	C	.	.	MAF_INRAE=8.861;MAF_USDA=37.059
NC_035079.1	50164866	.	C	T	.	.	MAF_INRAE=2.5;MAF_USDA=9.412
NC_035079.1	50164871	.	C	T	.	.	MAF_INRAE=1.667
NC_035079.1	50164930	.	G	T	.	.	MAF_INRAE=1.667;MAF_USDA=8.235
NC_035079.1	50164962	.	T	A	.	.	MAF_INRAE=8.228;MAF_USDA=11.765
NC_035079.1	50164968	.	T	A	.	.	MAF_INRAE=3.333;MAF_USDA=6.471
NC_035079.1	50165032	.	G	T	.	.	MAF_USDA=2.459
NC_035079.1	50165040	.	A	C	.	.	MAF_INRAE=1.667;MAF_USDA=13.934
NC_035079.1	50165072	.	C	T	.	.	MAF_INRAE=1.667;MAF_USDA=15.882
NC_035079.1	50165097	.	C	T	.	.	MAF_INRAE=1.667;MAF_USDA=15.294
NC_035079.1	50165161	.	C	T	.	.	MAF_INRAE=12.025;MAF_USDA=8.235
NC_035079.1	50165253	.	C	A	.	.	MAF_INRAE=43.038;MAF_USDA=42.353
NC_035079.1	50165521	.	G	A	.	.	MAF_USDA=1.639
NC_035079.1	50165610	.	C	G	.	.	MAF_USDA=1.639
NC_035079.1	50165615	.	T	G	.	.	MAF_USDA=1.639
NC_035079.1	50165747	.	G	A	.	.	MAF_INRAE=31.646;MAF_USDA=35.294
NC_035079.1	50165976	.	C	T	.	.	MAF_USDA=1.639
NC_035079.1	50165999	.	C	A	.	.	MAF_USDA=12.941
NC_035079.1	50166018	.	T	A	.	.	MAF_USDA=1.639
NC_035079.1	50166020	.	T	A	.	.	MAF_USDA=1.639
NC_035079.1	50166021	.	A	T	.	.	MAF_INRAE=2.5;MAF_USDA=16.471
NC_035079.1	50166023	.	T	A	.	.	MAF_USDA=7.059
NC_035079.1	50166044	.	G	T	.	.	MAF_INRAE=3.333;MAF_USDA=16.667
NC_035079.1	50166047	.	C	T	.	.	MAF_INRAE=3.333;MAF_USDA=14.583
NC_035079.1	50166048	.	C	G	.	.	MAF_INRAE=3.333;MAF_USDA=14.583
NC_035079.1	50166178	.	T	G	.	.	MAF_INRAE=2.5;MAF_USDA=13.529
NC_035079.1	50166313	.	T	G	.	.	MAF_INRAE=3.333;MAF_USDA=16.667
NC_035079.1	50166315	.	G	A	.	.	MAF_INRAE=3.333;MAF_USDA=16.667
NC_035079.1	50167010	.	A	T	.	.	MAF_USDA=1.786
NC_035079.1	50167574	.	C	T	.	.	MAF_INRAE=8.333;MAF_USDA=8.197
NC_035079.1	50167607	.	T	C	.	.	MAF_INRAE=19.62;MAF_USDA=1.176
NC_035079.1	50167686	.	G	T	.	.	MAF_INRAE=37.342;MAF_USDA=18.824
NC_035079.1	50167733	.	C	G	.	.	MAF_INRAE=7.5;MAF_USDA=6.471
NC_035079.1	50167888	.	G	A	.	.	MAF_INRAE=34.81;MAF_USDA=33.529
NC_035079.1	50168001	.	T	C	.	.	MAF_INRAE=37.342;MAF_USDA=18.824
NC_035079.1	50168032	.	T	C	.	.	MAF_USDA=5.738
NC_035079.1	50168194	.	T	A	.	.	MAF_USDA=27.083
NC_035079.1	50168296	.	G	A	.	.	MAF_USDA=1.639
NC_035079.1	50168405	.	C	T	.	.	MAF_INRAE=36.709;MAF_USDA=17.059
NC_035079.1	50168720	.	T	C	.	.	MAF_USDA=24.096
NC_035079.1	50169022	.	C	T	.	.	MAF_USDA=25.294
NC_035079.1	50169053	.	T	G	.	.	MAF_INRAE=45.57;MAF_USDA=22.917
NC_035079.1	50169060	.	A	T	.	.	MAF_USDA=2.5
NC_035079.1	50169104	.	G	C	.	.	MAF_USDA=1.667
NC_035079.1	50169174	.	CTTTTT	CTTTTC	.	.	MAF_USDA=41.667
NC_035079.1	50169179	.	T	C	.	.	MAF_INRAE=34.81;MAF_USDA=30.328
NC_035079.1	50169199	.	T	A	.	.	MAF_INRAE=26.316
NC_035079.1	50169249	.	A	G	.	.	MAF_INRAE=43.671;MAF_USDA=24.706
NC_035079.1	50169777	.	T	G	.	.	MAF_INRAE=36.709;MAF_USDA=44.118
NC_035079.1	50169820	.	A	T	.	.	MAF_USDA=11.765
NC_035079.1	50169828	.	T	C	.	.	MAF_USDA=1.639
NC_035079.1	50169917	.	G	T	.	.	MAF_INRAE=19.62;MAF_USDA=1.176
NC_035079.1	50169922	.	A	T	.	.	MAF_INRAE=19.62;MAF_USDA=2.083
NC_035079.1	50169928	.	T	C	.	.	MAF_USDA=12.353
NC_035079.1	50170000	.	A	T	.	.	MAF_INRAE=8.333;MAF_USDA=8.824
NC_035079.1	50170024	.	G	C	.	.	MAF_USDA=1.639
NC_035079.1	50170205	.	A	T	.	.	MAF_USDA=5.738
NC_035079.1	50170207	.	A	C	.	.	MAF_INRAE=24.051
NC_035079.1	50170337	.	A	T	.	.	MAF_USDA=9.016
NC_035079.1	50170344	.	G	T	.	.	MAF_INRAE=39.873;MAF_USDA=48.235
NC_035079.1	50170563	.	G	A	.	.	MAF_USDA=1.765
NC_035079.1	50170703	.	G	A	.	.	MAF_USDA=3.279
NC_035079.1	50170768	.	T	C	.	.	MAF_USDA=4.098
NC_035079.1	50170846	.	C	T	.	.	MAF_INRAE=2.5;MAF_USDA=5.294
NC_035079.1	50170936	.	A	T	.	.	MAF_INRAE=19.62;MAF_USDA=10.0
NC_035079.1	50170975	.	G	A	.	.	MAF_USDA=1.639
NC_035079.1	50171037	.	C	T	.	.	MAF_USDA=1.639
NC_035079.1	50171167	.	A	G	.	.	MAF_USDA=1.639
NC_035079.1	50171177	.	G	T	.	.	MAF_USDA=2.083
NC_035079.1	50171283	.	C	A	.	.	MAF_INRAE=19.62;MAF_USDA=34.118
NC_035079.1	50171521	.	C	A	.	.	MAF_USDA=7.647
NC_035079.1	50171749	.	T	A	.	.	MAF_USDA=3.279
NC_035079.1	50171819	.	T	A	.	.	MAF_INRAE=10.526;MAF_USDA=4.118
NC_035079.1	50171833	.	C	T	.	.	MAF_USDA=5.738
NC_035079.1	50171864	.	C	T	.	.	MAF_USDA=5.0
NC_035079.1	50172381	.	C	A	.	.	MAF_USDA=6.25
NC_035079.1	50172470	.	C	A	.	.	MAF_USDA=11.176
NC_035079.1	50172529	.	T	C	.	.	MAF_INRAE=19.62
NC_035079.1	50172665	.	G	T	.	.	MAF_USDA=12.5
NC_035079.1	50172976	.	A	G	.	.	MAF_USDA=13.529
NC_035079.1	50173017	.	C	T	.	.	MAF_INRAE=32.278;MAF_USDA=19.412
NC_035079.1	50173136	.	T	A	.	.	MAF_USDA=2.941
NC_035079.1	50173309	.	A	G	.	.	MAF_USDA=7.059
NC_035079.1	50173441	.	A	T	.	.	MAF_INRAE=45.57;MAF_USDA=22.941
NC_035079.1	50173493	.	T	A	.	.	MAF_INRAE=19.62;MAF_USDA=1.176
NC_035079.1	50173624	.	T	A	.	.	MAF_INRAE=2.5;MAF_USDA=5.294
NC_035079.1	50173722	.	G	A	.	.	MAF_INRAE=32.278;MAF_USDA=18.824
NC_035079.1	50173861	.	C	A	.	.	MAF_USDA=1.639
NC_035079.1	50173866	.	G	T	.	.	MAF_USDA=1.176
NC_035079.1	50174108	.	G	C	.	.	MAF_USDA=2.5
NC_035079.1	50175173	.	G	C	.	.	MAF_USDA=28.261
NC_035079.1	50175432	.	A	G	.	.	MAF_INRAE=1.667
NC_035079.1	50175433	.	G	C	.	.	MAF_INRAE=1.667
NC_035079.1	50175467	.	G	A	.	.	MAF_USDA=8.929
NC_035079.1	50175557	.	C	A	.	.	MAF_USDA=1.639
NC_035079.1	50175644	.	C	A	.	.	MAF_USDA=4.098
NC_035079.1	50175660	.	A	G	.	.	MAF_USDA=7.647
NC_035079.1	50175665	.	C	T	.	.	MAF_INRAE=8.333;MAF_USDA=2.459
NC_035079.1	50175711	.	G	A	.	.	MAF_INRAE=19.62;MAF_USDA=1.176
NC_035079.1	50175741	.	G	C	.	.	MAF_INRAE=1.667
NC_035079.1	50175749	.	A	C	.	.	MAF_INRAE=5.263;MAF_USDA=3.279
NC_035079.1	50175752	.	T	C	.	.	MAF_USDA=2.459
NC_035079.1	50175762	.	C	T	.	.	MAF_INRAE=32.278;MAF_USDA=18.824
NC_035079.1	50175799	.	C	T	.	.	MAF_USDA=2.459
NC_035079.1	50175829	.	G	T	.	.	MAF_USDA=12.295
NC_035079.1	50175858	.	A	G	.	.	MAF_USDA=11.765
NC_035079.1	50175892	.	A	T	.	.	MAF_INRAE=10.0;MAF_USDA=14.754
NC_035079.1	50175937	.	C	T	.	.	MAF_INRAE=8.333;MAF_USDA=22.353
NC_035079.1	50175938	.	G	A	.	.	MAF_USDA=6.557
NC_035079.1	50176021	.	T	G	.	.	MAF_USDA=21.765
NC_035079.1	50176024	.	G	A	.	.	MAF_USDA=1.639
NC_035079.1	50176050	.	T	C	.	.	MAF_INRAE=27.848;MAF_USDA=21.765
NC_035079.1	50176107	.	C	T	.	.	MAF_USDA=17.213
NC_035079.1	50176135	.	T	C	.	.	MAF_USDA=6.557
NC_035079.1	50176173	.	G	T	.	.	MAF_USDA=8.197
NC_035079.1	50176178	.	A	C	.	.	MAF_USDA=18.033
NC_035079.1	50176363	.	A	T	.	.	MAF_USDA=4.098
NC_035079.1	50176377	.	C	T	.	.	MAF_USDA=4.918
NC_035079.1	50176384	.	T	C	.	.	MAF_USDA=3.279
NC_035079.1	50176430	.	G	A	.	.	MAF_INRAE=2.5;MAF_USDA=4.098
NC_035079.1	50176438	.	A	G	.	.	MAF_INRAE=4.167;MAF_USDA=12.353
NC_035079.1	50176442	.	G	C	.	.	MAF_INRAE=1.667;MAF_USDA=4.918
NC_035079.1	50176456	.	C	T	.	.	MAF_USDA=5.738
NC_035079.1	50176470	.	G	A	.	.	MAF_USDA=9.836
NC_035079.1	50176492	.	G	A	.	.	MAF_USDA=4.918
NC_035079.1	50176495	.	C	A	.	.	MAF_USDA=3.279
NC_035079.1	50176511	.	A	C	.	.	MAF_USDA=2.459
NC_035079.1	50176546	.	C	T	.	.	MAF_USDA=2.459
NC_035079.1	50176601	.	C	G	.	.	MAF_USDA=1.639
NC_035079.1	50176606	.	G	A	.	.	MAF_USDA=4.098
NC_035079.1	50176654	.	A	C	.	.	MAF_INRAE=32.278;MAF_USDA=18.235
NC_035079.1	50176692	.	A	C	.	.	MAF_USDA=1.639
NC_035079.1	50176719	.	G	C	.	.	MAF_INRAE=15.823;MAF_USDA=24.118
NC_035079.1	50176728	.	A	G	.	.	MAF_USDA=3.333
NC_035079.1	50176754	.	G	T	.	.	MAF_USDA=3.333
NC_035079.1	50176790	.	G	A	.	.	MAF_USDA=9.836
NC_035079.1	50176817	.	G	A	.	.	MAF_USDA=1.176
NC_035079.1	50176881	.	G	C	.	.	MAF_INRAE=19.62;MAF_USDA=1.176
NC_035079.1	50176948	.	A	T	.	.	MAF_INRAE=19.62;MAF_USDA=1.176
NC_035079.1	50176977	.	A	T	.	.	MAF_INRAE=20.253;MAF_USDA=1.765
NC_035079.1	50177033	.	A	C	.	.	MAF_INRAE=1.667
NC_035079.1	50177039	.	G	A	.	.	MAF_INRAE=1.667
NC_035079.1	50177047	.	C	T	.	.	MAF_INRAE=1.667;MAF_USDA=10.656
NC_035079.1	50177064	.	C	T	.	.	MAF_INRAE=3.333;MAF_USDA=9.836
NC_035079.1	50177065	.	A	C	.	.	MAF_INRAE=3.333;MAF_USDA=8.197
NC_035079.1	50177073	.	T	A	.	.	MAF_INRAE=5.0;MAF_USDA=13.529
NC_035079.1	50177075	.	G	A	.	.	MAF_INRAE=4.167;MAF_USDA=9.016
NC_035079.1	50177077	.	A	T	.	.	MAF_INRAE=4.167;MAF_USDA=8.197
NC_035079.1	50177093	.	T	C	.	.	MAF_INRAE=5.0
NC_035079.1	50177101	.	C	A	.	.	MAF_INRAE=5.833
NC_035079.1	50177106	.	A	G	.	.	MAF_INRAE=5.833
NC_035079.1	50177110	.	G	C	.	.	MAF_INRAE=5.833
NC_035079.1	50177261	.	A	G	.	.	MAF_USDA=1.639
NC_035079.1	50177263	.	G	A	.	.	MAF_USDA=2.459
NC_035079.1	50177401	.	G	A	.	.	MAF_USDA=1.639
NC_035079.1	50177481	.	T	C	.	.	MAF_USDA=12.295
NC_035079.1	50177560	.	T	C	.	.	MAF_USDA=4.098
NC_035079.1	50177568	.	G	A	.	.	MAF_USDA=1.639
NC_035079.1	50177582	.	T	G	.	.	MAF_INRAE=19.62;MAF_USDA=6.557
NC_035079.1	50177665	.	T	C	.	.	MAF_USDA=6.557
NC_035079.1	50177905	.	T	G	.	.	MAF_USDA=2.459
NC_035079.1	50177993	.	T	C	.	.	MAF_INRAE=19.62;MAF_USDA=21.765
NC_035079.1	50178200	.	T	C	.	.	MAF_USDA=1.639
NC_035079.1	50178299	.	C	T	.	.	MAF_INRAE=23.418;MAF_USDA=2.353
NC_035079.1	50178496	.	C	T	.	.	MAF_INRAE=3.333;MAF_USDA=16.667
NC_035079.1	50178660	.	T	G	.	.	MAF_INRAE=19.62;MAF_USDA=8.824
NC_035079.1	50178839	.	G	T	.	.	MAF_USDA=1.639
NC_035079.1	50178891	.	G	T	.	.	MAF_USDA=11.475
NC_035079.1	50178979	.	A	T	.	.	MAF_INRAE=19.62;MAF_USDA=1.176
NC_035079.1	50179092	.	G	C	.	.	MAF_USDA=9.016
NC_035079.1	50179105	.	T	G	.	.	MAF_USDA=6.25
NC_035079.1	50179161	.	C	T	.	.	MAF_USDA=2.459
NC_035079.1	50179199	.	C	T	.	.	MAF_USDA=1.639
NC_035079.1	50179241	.	C	T	.	.	MAF_USDA=3.279
NC_035079.1	50179243	.	G	T	.	.	MAF_USDA=2.083
NC_035079.1	50179328	.	G	C	.	.	MAF_USDA=11.475
NC_035079.1	50179359	.	C	A	.	.	MAF_USDA=3.39
NC_035079.1	50179363	.	G	T	.	.	MAF_USDA=3.39
NC_035079.1	50179416	.	T	C	.	.	MAF_USDA=1.639
NC_035079.1	50179490	.	T	A	.	.	MAF_USDA=1.639
NC_035079.1	50179556	.	T	G	.	.	MAF_USDA=2.459
NC_035079.1	50179629	.	A	T	.	.	MAF_INRAE=19.62;MAF_USDA=10.0
NC_035079.1	50179776	.	C	T	.	.	MAF_INRAE=19.62;MAF_USDA=1.176
NC_035079.1	50179816	.	T	C	.	.	MAF_USDA=20.0
NC_035079.1	50179836	.	A	G	.	.	MAF_USDA=8.197
NC_035079.1	50179860	.	C	A	.	.	MAF_USDA=8.197
NC_035079.1	50179892	.	A	T	.	.	MAF_USDA=4.098
NC_035079.1	50179909	.	G	T	.	.	MAF_USDA=10.656
NC_035079.1	50180019	.	A	G	.	.	MAF_INRAE=18.354;MAF_USDA=1.765
NC_035079.1	50180021	.	T	G	.	.	MAF_USDA=1.639
NC_035079.1	50180354	.	C	T	.	.	MAF_USDA=4.098
NC_035079.1	50180410	.	C	A	.	.	MAF_INRAE=19.62;MAF_USDA=1.765
NC_035079.1	50180488	.	A	G	.	.	MAF_USDA=11.765
NC_035079.1	50180520	.	T	G	.	.	MAF_USDA=9.016
NC_035079.1	50180580	.	G	C	.	.	MAF_USDA=8.197
NC_035079.1	50180679	.	A	T	.	.	MAF_USDA=8.197
NC_035079.1	50180690	.	A	T	.	.	MAF_USDA=7.377
NC_035079.1	50180699	.	C	T	.	.	MAF_INRAE=3.333;MAF_USDA=7.059
NC_035079.1	50180736	.	T	A	.	.	MAF_INRAE=19.62;MAF_USDA=1.176
NC_035079.1	50180753	.	A	G	.	.	MAF_INRAE=31.013;MAF_USDA=31.548
NC_035079.1	50180828	.	T	A	.	.	MAF_USDA=1.639
NC_035079.1	50180866	.	C	G	.	.	MAF_USDA=2.459
NC_035079.1	50180986	.	G	C	.	.	MAF_USDA=9.016
NC_035079.1	50180990	.	G	A	.	.	MAF_USDA=3.279
NC_035079.1	50180992	.	C	A	.	.	MAF_USDA=2.459
NC_035079.1	50181085	.	T	A	.	.	MAF_USDA=3.279
NC_035079.1	50181087	.	T	G	.	.	MAF_USDA=2.459
NC_035079.1	50181162	.	T	A	.	.	MAF_INRAE=11.392;MAF_USDA=7.647
NC_035079.1	50181172	.	A	G	.	.	MAF_USDA=2.459
NC_035079.1	50181193	.	C	T	.	.	MAF_INRAE=11.392;MAF_USDA=8.235
NC_035079.1	50181229	.	G	T	.	.	MAF_INRAE=11.392;MAF_USDA=8.235
NC_035079.1	50181306	.	A	C	.	.	MAF_INRAE=5.833;MAF_USDA=22.353
NC_035079.1	50181355	.	C	T	.	.	MAF_INRAE=11.392;MAF_USDA=2.459
NC_035079.1	50181386	.	C	T	.	.	MAF_INRAE=47.468;MAF_USDA=38.235
NC_035079.1	50181451	.	G	A	.	.	MAF_INRAE=19.62;MAF_USDA=1.176
NC_035079.1	50181477	.	C	T	.	.	MAF_INRAE=46.835;MAF_USDA=27.059
NC_035079.1	50181551	.	C	A	.	.	MAF_INRAE=36.076;MAF_USDA=27.059
NC_035079.1	50181591	.	CAAT	CAAA	.	.	MAF_USDA=6.25
NC_035079.1	50181594	.	T	A	.	.	MAF_INRAE=10.833
NC_035079.1	50181608	.	A	G	.	.	MAF_INRAE=29.114;MAF_USDA=38.824
NC_035079.1	50181655	.	C	T	.	.	MAF_INRAE=2.5;MAF_USDA=12.353
NC_035079.1	50181680	.	A	G	.	.	MAF_INRAE=35.443;MAF_USDA=47.059
NC_035079.1	50181964	.	G	A	.	.	MAF_USDA=7.377
NC_035079.1	50181968	.	G	C	.	.	MAF_INRAE=27.215;MAF_USDA=19.412
NC_035079.1	50181976	.	G	A	.	.	MAF_INRAE=25.949;MAF_USDA=20.0
NC_035079.1	50181992	.	G	A	.	.	MAF_INRAE=8.333;MAF_USDA=6.557
NC_035079.1	50182009	.	C	T	.	.	MAF_USDA=8.824
NC_035079.1	50182024	.	CG	CA	.	.	MAF_USDA=18.75
NC_035079.1	50182025	.	G	A	.	.	MAF_INRAE=10.759
NC_035079.1	50182027	.	T	C	.	.	MAF_INRAE=5.833;MAF_USDA=7.647
NC_035079.1	50182028	.	C	A	.	.	MAF_INRAE=5.833;MAF_USDA=8.235
NC_035079.1	50182054	.	G	A	.	.	MAF_USDA=3.279
NC_035079.1	50182055	.	C	A	.	.	MAF_USDA=3.279
NC_035079.1	50182114	.	T	C	.	.	MAF_INRAE=27.215;MAF_USDA=17.647
NC_035079.1	50182120	.	C	T	.	.	MAF_USDA=14.118
NC_035079.1	50182148	.	G	A	.	.	MAF_INRAE=26.582;MAF_USDA=21.176
NC_035079.1	50182210	.	A	G	.	.	MAF_INRAE=25.949;MAF_USDA=20.588
NC_035079.1	50182211	.	A	G	.	.	MAF_INRAE=22.5;MAF_USDA=20.588
NC_035079.1	50182342	.	T	G	.	.	MAF_INRAE=27.215;MAF_USDA=18.824
NC_035079.1	50182343	.	A	G	.	.	MAF_USDA=1.639
NC_035079.1	50182367	.	T	G	.	.	MAF_INRAE=8.333;MAF_USDA=13.529
NC_035079.1	50182381	.	C	T	.	.	MAF_USDA=1.639
NC_035079.1	50182483	.	C	T	.	.	MAF_INRAE=8.333;MAF_USDA=5.294
NC_035079.1	50182581	.	T	A	.	.	MAF_INRAE=19.62;MAF_USDA=1.176
NC_035079.1	50182758	.	A	T	.	.	MAF_INRAE=46.835;MAF_USDA=38.824
NC_035079.1	50182773	.	T	C	.	.	MAF_USDA=14.286
NC_035079.1	50182843	.	C	T	.	.	MAF_INRAE=27.215;MAF_USDA=18.235
NC_035079.1	50182859	.	G	A	.	.	MAF_INRAE=8.333;MAF_USDA=4.706
NC_035079.1	50182936	.	A	C	.	.	MAF_INRAE=1.667;MAF_USDA=7.377
NC_035079.1	50183082	.	G	A	.	.	MAF_INRAE=27.215;MAF_USDA=20.588
NC_035079.1	50183096	.	A	G	.	.	MAF_INRAE=11.392;MAF_USDA=10.0
NC_035079.1	50183131	.	C	T	.	.	MAF_USDA=3.279
NC_035079.1	50183199	.	A	T	.	.	MAF_INRAE=11.392;MAF_USDA=7.647
NC_035079.1	50183508	.	C	A	.	.	MAF_INRAE=27.215;MAF_USDA=32.941
NC_035079.1	50183509	.	A	T	.	.	MAF_INRAE=8.333;MAF_USDA=5.294
NC_035079.1	50183540	.	A	T	.	.	MAF_USDA=1.639
NC_035079.1	50183558	.	T	C	.	.	MAF_INRAE=22.152;MAF_USDA=14.706
NC_035079.1	50183567	.	A	T	.	.	MAF_INRAE=6.667;MAF_USDA=3.529
NC_035079.1	50183576	.	A	T	.	.	MAF_INRAE=2.5;MAF_USDA=8.235
NC_035079.1	50183583	.	A	T	.	.	MAF_USDA=1.639
NC_035079.1	50183606	.	G	A	.	.	MAF_USDA=3.279
NC_035079.1	50183612	.	C	G	.	.	MAF_USDA=1.639
NC_035079.1	50183616	.	A	T	.	.	MAF_USDA=32.941
NC_035079.1	50183617	.	C	T	.	.	MAF_USDA=34.118
NC_035079.1	50183638	.	G	T	.	.	MAF_USDA=1.639
NC_035079.1	50183673	.	C	A	.	.	MAF_INRAE=27.215;MAF_USDA=33.529
NC_035079.1	50183684	.	T	G	.	.	MAF_INRAE=32.278;MAF_USDA=17.059
NC_035079.1	50183687	.	G	T	.	.	MAF_INRAE=15.833;MAF_USDA=7.059
NC_035079.1	50183703	.	A	C	.	.	MAF_USDA=1.639
NC_035079.1	50183716	.	A	T	.	.	MAF_INRAE=19.62
NC_035079.1	50183727	.	T	A	.	.	MAF_USDA=10.417
NC_035079.1	50183728	.	T	A	.	.	MAF_INRAE=16.667;MAF_USDA=10.417
NC_035079.1	50183729	.	A	T	.	.	MAF_USDA=6.25
NC_035079.1	50183771	.	A	G	.	.	MAF_INRAE=15.833;MAF_USDA=9.412
NC_035079.1	50183781	.	T	C	.	.	MAF_INRAE=19.62
NC_035079.1	50183813	.	T	A	.	.	MAF_USDA=1.639
NC_035079.1	50183822	.	G	A	.	.	MAF_USDA=10.656
NC_035079.1	50183868	.	T	C	.	.	MAF_INRAE=48.734;MAF_USDA=36.471
NC_035079.1	50183915	.	C	T	.	.	MAF_INRAE=2.5;MAF_USDA=13.529
NC_035079.1	50183936	.	G	A	.	.	MAF_USDA=2.459
NC_035079.1	50183938	.	A	C	.	.	MAF_INRAE=26.582;MAF_USDA=15.294
NC_035079.1	50183999	.	T	C	.	.	MAF_INRAE=24.167;MAF_USDA=32.353
NC_035079.1	50184017	.	C	A	.	.	MAF_USDA=4.918
NC_035079.1	50184092	.	A	C	.	.	MAF_INRAE=13.333;MAF_USDA=30.588
NC_035079.1	50184106	.	G	T	.	.	MAF_INRAE=37.342;MAF_USDA=21.765
NC_035079.1	50184125	.	G	A	.	.	MAF_INRAE=1.667;MAF_USDA=12.353
NC_035079.1	50184126	.	A	G	.	.	MAF_INRAE=27.215;MAF_USDA=18.824
NC_035079.1	50184141	.	C	T	.	.	MAF_USDA=2.083
NC_035079.1	50184210	.	G	T	.	.	MAF_USDA=2.459
NC_035079.1	50184290	.	C	T	.	.	MAF_INRAE=48.734;MAF_USDA=42.941
NC_035079.1	50184307	.	T	C	.	.	MAF_INRAE=12.658;MAF_USDA=17.059
NC_035079.1	50184309	.	A	T	.	.	MAF_INRAE=11.667;MAF_USDA=17.059
NC_035079.1	50184371	.	T	C	.	.	MAF_USDA=10.417
NC_035079.1	50184423	.	G	A	.	.	MAF_INRAE=40.506;MAF_USDA=37.647
NC_035079.1	50184450	.	C	T	.	.	MAF_USDA=3.279
NC_035079.1	50184452	.	A	G	.	.	MAF_INRAE=15.19;MAF_USDA=32.353
NC_035079.1	50184474	.	C	T	.	.	MAF_INRAE=10.127;MAF_USDA=7.647
NC_035079.1	50184485	.	G	A	.	.	MAF_INRAE=13.291;MAF_USDA=9.412
NC_035079.1	50184500	.	C	T	.	.	MAF_USDA=1.639
NC_035079.1	50184617	.	A	G	.	.	MAF_USDA=1.639
NC_035079.1	50184627	.	C	T	.	.	MAF_INRAE=3.333;MAF_USDA=5.294
NC_035079.1	50184650	.	C	A	.	.	MAF_USDA=8.197
NC_035079.1	50184673	.	T	G	.	.	MAF_INRAE=19.62;MAF_USDA=1.765
NC_035079.1	50184718	.	A	C	.	.	MAF_INRAE=3.333;MAF_USDA=37.059
NC_035079.1	50184747	.	A	G	.	.	MAF_INRAE=31.013;MAF_USDA=35.882
NC_035079.1	50184754	.	G	A	.	.	MAF_USDA=4.098
NC_035079.1	50184840	.	G	A	.	.	MAF_USDA=6.548
NC_035079.1	50184847	.	A	G	.	.	MAF_USDA=2.381
NC_035079.1	50184899	.	C	A	.	.	MAF_USDA=4.348
NC_035079.1	50184913	.	C	G	.	.	MAF_INRAE=36.842;MAF_USDA=4.348
NC_035079.1	50184965	.	C	A	.	.	MAF_INRAE=19.62;MAF_USDA=1.765
NC_035079.1	50184974	.	T	A	.	.	MAF_INRAE=19.62;MAF_USDA=1.765
NC_035079.1	50185022	.	C	T	.	.	MAF_INRAE=2.5;MAF_USDA=7.647
NC_035079.1	50185112	.	C	T	.	.	MAF_USDA=13.529
NC_035079.1	50185170	.	C	A	.	.	MAF_USDA=1.639
NC_035079.1	50185181	.	C	T	.	.	MAF_USDA=3.279
NC_035079.1	50185224	.	G	A	.	.	MAF_INRAE=14.167;MAF_USDA=4.167
NC_035079.1	50185248	.	A	T	.	.	MAF_USDA=1.639
NC_035079.1	50185261	.	C	T	.	.	MAF_INRAE=30.38;MAF_USDA=21.765
NC_035079.1	50185283	.	C	T	.	.	MAF_USDA=9.016
NC_035079.1	50185299	.	G	A	.	.	MAF_INRAE=19.62;MAF_USDA=11.176
NC_035079.1	50185328	.	T	G	.	.	MAF_USDA=5.738
NC_035079.1	50185342	.	A	G	.	.	MAF_USDA=10.0
NC_035079.1	50185348	.	A	G	.	.	MAF_INRAE=7.595;MAF_USDA=2.353
NC_035079.1	50185349	.	G	A	.	.	MAF_USDA=2.459
NC_035079.1	50185464	.	A	C	.	.	MAF_INRAE=9.494;MAF_USDA=5.294
NC_035079.1	50185465	.	G	A	.	.	MAF_INRAE=3.333;MAF_USDA=8.824
NC_035079.1	50185483	.	T	G	.	.	MAF_INRAE=19.62
NC_035079.1	50185510	.	T	C	.	.	MAF_USDA=12.5
NC_035079.1	50185576	.	A	G	.	.	MAF_INRAE=6.667
NC_035079.1	50185608	.	T	G	.	.	MAF_USDA=1.639
NC_035079.1	50185685	.	G	T	.	.	MAF_USDA=4.098
NC_035079.1	50185693	.	C	T	.	.	MAF_INRAE=2.5;MAF_USDA=11.176
NC_035079.1	50185700	.	T	G	.	.	MAF_INRAE=3.333;MAF_USDA=24.118
NC_035079.1	50185749	.	C	T	.	.	MAF_INRAE=24.051;MAF_USDA=4.167
NC_035079.1	50185812	.	C	T	.	.	MAF_INRAE=3.333;MAF_USDA=7.059
NC_035079.1	50185829	.	T	A	.	.	MAF_USDA=9.016
NC_035079.1	50185835	.	C	T	.	.	MAF_INRAE=2.5;MAF_USDA=7.647
NC_035079.1	50185891	.	T	C	.	.	MAF_INRAE=15.823;MAF_USDA=10.0
NC_035079.1	50185999	.	G	A	.	.	MAF_USDA=1.639
NC_035079.1	50186011	.	A	C	.	.	MAF_USDA=1.639
NC_035079.1	50186044	.	T	C	.	.	MAF_INRAE=46.203;MAF_USDA=48.193
NC_035079.1	50186147	.	A	G	.	.	MAF_INRAE=3.333;MAF_USDA=24.118
NC_035079.1	50186188	.	A	G	.	.	MAF_INRAE=26.582;MAF_USDA=20.0
NC_035079.1	50186335	.	A	G	.	.	MAF_INRAE=3.333;MAF_USDA=22.941
NC_035079.1	50186365	.	C	T	.	.	MAF_USDA=12.941
NC_035079.1	50186442	.	T	A	.	.	MAF_INRAE=2.5;MAF_USDA=7.059
NC_035079.1	50186460	.	A	T	.	.	MAF_INRAE=27.215;MAF_USDA=20.588
NC_035079.1	50186462	.	T	A	.	.	MAF_INRAE=27.5;MAF_USDA=20.588
NC_035079.1	50186515	.	G	A	.	.	MAF_USDA=4.918
NC_035079.1	50186520	.	G	A	.	.	MAF_USDA=13.529
NC_035079.1	50186547	.	G	A	.	.	MAF_INRAE=20.253;MAF_USDA=4.118
NC_035079.1	50186550	.	T	C	.	.	MAF_INRAE=47.5;MAF_USDA=48.824
NC_035079.1	50186551	.	C	A	.	.	MAF_USDA=4.918
NC_035079.1	50186574	.	G	A	.	.	MAF_INRAE=24.051;MAF_USDA=2.353
NC_035079.1	50186786	.	A	T	.	.	MAF_INRAE=47.468;MAF_USDA=49.412
NC_035079.1	50186836	.	T	G	.	.	MAF_INRAE=30.38;MAF_USDA=8.824
NC_035079.1	50186843	.	C	T	.	.	MAF_INRAE=30.38;MAF_USDA=8.824
NC_035079.1	50186924	.	T	C	.	.	MAF_INRAE=15.19;MAF_USDA=9.412
NC_035079.1	50187142	.	A	G	.	.	MAF_INRAE=29.114;MAF_USDA=27.059
NC_035079.1	50187146	.	G	A	.	.	MAF_USDA=12.941
NC_035079.1	50187188	.	T	C	.	.	MAF_INRAE=10.0;MAF_USDA=23.529
NC_035079.1	50187264	.	G	A	.	.	MAF_USDA=8.197
NC_035079.1	50187268	.	G	A	.	.	MAF_USDA=1.639
NC_035079.1	50187276	.	G	A	.	.	MAF_INRAE=2.5;MAF_USDA=7.647
NC_035079.1	50187318	.	A	T	.	.	MAF_INRAE=2.5;MAF_USDA=7.059
NC_035079.1	50187383	.	A	G	.	.	MAF_INRAE=30.38;MAF_USDA=8.235
NC_035079.1	50187668	.	A	C	.	.	MAF_INRAE=2.5;MAF_USDA=22.353
NC_035079.1	50187673	.	T	G	.	.	MAF_INRAE=46.835;MAF_USDA=21.765
NC_035079.1	50187722	.	C	A	.	.	MAF_INRAE=2.5;MAF_USDA=23.529
NC_035079.1	50187807	.	G	T	.	.	MAF_USDA=2.459
NC_035079.1	50187846	.	T	C	.	.	MAF_USDA=6.25
NC_035079.1	50187951	.	A	G	.	.	MAF_INRAE=46.203;MAF_USDA=22.353
NC_035079.1	50187957	.	G	T	.	.	MAF_INRAE=46.203;MAF_USDA=22.353
NC_035079.1	50187966	.	C	A	.	.	MAF_INRAE=46.203;MAF_USDA=22.353
NC_035079.1	50187967	.	C	T	.	.	MAF_INRAE=40.833;MAF_USDA=22.353
NC_035079.1	50187970	.	T	C	.	.	MAF_INRAE=10.127;MAF_USDA=4.706
NC_035079.1	50188041	.	C	T	.	.	MAF_INRAE=48.734;MAF_USDA=45.294
NC_035079.1	50188050	.	G	T	.	.	MAF_USDA=2.459
NC_035079.1	50188116	.	T	A	.	.	MAF_INRAE=3.333;MAF_USDA=7.647
NC_035079.1	50188174	.	A	T	.	.	MAF_USDA=1.639
NC_035079.1	50188181	.	G	A	.	.	MAF_INRAE=46.203;MAF_USDA=22.941
NC_035079.1	50188242	.	A	C	.	.	MAF_INRAE=2.5;MAF_USDA=22.353
NC_035079.1	50188283	.	C	A	.	.	MAF_INRAE=2.5;MAF_USDA=22.353
NC_035079.1	50188302	.	T	A	.	.	MAF_INRAE=2.5;MAF_USDA=22.353
NC_035079.1	50188311	.	A	T	.	.	MAF_INRAE=27.215;MAF_USDA=20.588
NC_035079.1	50188322	.	G	A	.	.	MAF_INRAE=48.734;MAF_USDA=46.471
NC_035079.1	50188376	.	T	G	.	.	MAF_INRAE=2.5;MAF_USDA=22.941
NC_035079.1	50188423	.	A	G	.	.	MAF_INRAE=2.5;MAF_USDA=24.118
NC_035079.1	50188477	.	A	G	.	.	MAF_INRAE=2.5;MAF_USDA=23.529
NC_035079.1	50188549	.	T	C	.	.	MAF_USDA=1.639
NC_035079.1	50188587	.	G	T	.	.	MAF_USDA=3.279
NC_035079.1	50188595	.	G	A	.	.	MAF_INRAE=29.167;MAF_USDA=11.765
NC_035079.1	50188645	.	G	A	.	.	MAF_INRAE=8.333;MAF_USDA=4.118
NC_035079.1	50188812	.	T	C	.	.	MAF_INRAE=2.5;MAF_USDA=7.059
NC_035079.1	50188819	.	T	C	.	.	MAF_INRAE=48.734;MAF_USDA=44.118
NC_035079.1	50188920	.	G	A	.	.	MAF_USDA=8.197
NC_035079.1	50188929	.	G	A	.	.	MAF_INRAE=26.582;MAF_USDA=20.0
NC_035079.1	50188930	.	C	A	.	.	MAF_INRAE=26.667;MAF_USDA=20.0
NC_035079.1	50188986	.	G	A	.	.	MAF_USDA=1.639
NC_035079.1	50189021	.	T	C	.	.	MAF_INRAE=2.5;MAF_USDA=5.294
NC_035079.1	50189067	.	G	A	.	.	MAF_INRAE=42.405;MAF_USDA=21.765
NC_035079.1	50189112	.	T	G	.	.	MAF_INRAE=2.5;MAF_USDA=7.647
NC_035079.1	50189113	.	C	T	.	.	MAF_INRAE=2.5;MAF_USDA=7.647
NC_035079.1	50189126	.	C	T	.	.	MAF_INRAE=29.747;MAF_USDA=20.0
NC_035079.1	50189139	.	G	T	.	.	MAF_USDA=3.279
NC_035079.1	50189165	.	T	G	.	.	MAF_USDA=4.918
NC_035079.1	50189242	.	C	T	.	.	MAF_INRAE=5.263;MAF_USDA=1.639
NC_035079.1	50189287	.	C	T	.	.	MAF_USDA=1.639
NC_035079.1	50189288	.	C	T	.	.	MAF_INRAE=7.5;MAF_USDA=1.639
NC_035079.1	50189449	.	A	T	.	.	MAF_INRAE=31.013;MAF_USDA=15.294
NC_035079.1	50189455	.	C	A	.	.	MAF_USDA=3.279
NC_035079.1	50189487	.	T	C	.	.	MAF_USDA=1.639
NC_035079.1	50189576	.	T	C	.	.	MAF_USDA=4.918
NC_035079.1	50189609	.	C	A	.	.	MAF_USDA=17.213
NC_035079.1	50189655	.	G	T	.	.	MAF_INRAE=21.519;MAF_USDA=27.059
NC_035079.1	50189712	.	G	C	.	.	MAF_INRAE=23.418;MAF_USDA=2.976
NC_035079.1	50189718	.	A	T	.	.	MAF_INRAE=46.835;MAF_USDA=21.176
NC_035079.1	50189734	.	T	A	.	.	MAF_USDA=2.459
NC_035079.1	50189759	.	A	T	.	.	MAF_USDA=2.459
NC_035079.1	50189781	.	G	A	.	.	MAF_INRAE=19.62
NC_035079.1	50189813	.	A	C	.	.	MAF_INRAE=19.62;MAF_USDA=1.176
NC_035079.1	50189858	.	C	T	.	.	MAF_USDA=10.0
NC_035079.1	50189880	.	G	T	.	.	MAF_INRAE=48.734;MAF_USDA=45.294
NC_035079.1	50189893	.	G	A	.	.	MAF_INRAE=2.5;MAF_USDA=21.765
NC_035079.1	50189974	.	T	G	.	.	MAF_INRAE=48.734;MAF_USDA=45.882
NC_035079.1	50190014	.	A	C	.	.	MAF_USDA=17.213
NC_035079.1	50190018	.	T	C	.	.	MAF_USDA=12.295
NC_035079.1	50190209	.	C	T	.	.	MAF_USDA=7.377
NC_035079.1	50190260	.	C	A	.	.	MAF_USDA=1.639
NC_035079.1	50190273	.	A	G	.	.	MAF_INRAE=15.823;MAF_USDA=9.412
NC_035079.1	50190326	.	G	T	.	.	MAF_INRAE=4.167
NC_035079.1	50190334	.	T	C	.	.	MAF_INRAE=3.333
NC_035079.1	50190337	.	T	G	.	.	MAF_INRAE=3.333
NC_035079.1	50190360	.	T	C	.	.	MAF_INRAE=26.582;MAF_USDA=19.412
NC_035079.1	50190496	.	T	C	.	.	MAF_INRAE=9.167
NC_035079.1	50190505	.	G	A	.	.	MAF_INRAE=12.5
NC_035079.1	50190530	.	T	C	.	.	MAF_INRAE=35.833;MAF_USDA=14.583
NC_035079.1	50190537	.	C	A	.	.	MAF_INRAE=11.667
NC_035079.1	50190542	.	A	C	.	.	MAF_INRAE=13.333
NC_035079.1	50190543	.	G	T	.	.	MAF_INRAE=12.5
NC_035079.1	50190555	.	G	C	.	.	MAF_INRAE=15.833
NC_035079.1	50190567	.	C	G	.	.	MAF_INRAE=16.667;MAF_USDA=25.0
NC_035079.1	50190582	.	A	C	.	.	MAF_INRAE=19.167
NC_035079.1	50190583	.	A	T	.	.	MAF_INRAE=19.167
NC_035079.1	50190606	.	C	A	.	.	MAF_INRAE=15.833
NC_035079.1	50190615	.	G	T	.	.	MAF_INRAE=13.333
NC_035079.1	50190618	.	A	C	.	.	MAF_INRAE=13.333
NC_035079.1	50190751	.	C	A	.	.	MAF_INRAE=29.114;MAF_USDA=47.059
NC_035079.1	50190962	.	T	A	.	.	MAF_USDA=2.459
NC_035079.1	50191130	.	G	A	.	.	MAF_INRAE=28.481;MAF_USDA=47.059
NC_035079.1	50191177	.	A	G	.	.	MAF_USDA=6.471
NC_035079.1	50191249	.	C	A	.	.	MAF_INRAE=29.114;MAF_USDA=47.647
NC_035079.1	50191301	.	G	A	.	.	MAF_INRAE=29.114;MAF_USDA=47.059
NC_035079.1	50191330	.	T	G	.	.	MAF_INRAE=28.481;MAF_USDA=47.647
NC_035079.1	50191331	.	G	A	.	.	MAF_INRAE=29.167;MAF_USDA=47.647
NC_035079.1	50191432	.	T	G	.	.	MAF_USDA=3.279
NC_035079.1	50191439	.	G	A	.	.	MAF_USDA=4.918
NC_035079.1	50191449	.	A	C	.	.	MAF_INRAE=28.481;MAF_USDA=47.059
NC_035079.1	50191494	.	A	C	.	.	MAF_INRAE=22.785;MAF_USDA=2.941
NC_035079.1	50191549	.	C	A	.	.	MAF_INRAE=32.911;MAF_USDA=17.059
NC_035079.1	50191573	.	T	C	.	.	MAF_USDA=3.279
NC_035079.1	50191603	.	G	A	.	.	MAF_INRAE=29.114;MAF_USDA=46.471
NC_035079.1	50191853	.	C	T	.	.	MAF_USDA=1.639
NC_035079.1	50191854	.	G	A	.	.	MAF_USDA=4.118
NC_035079.1	50191868	.	G	C	.	.	MAF_INRAE=10.127;MAF_USDA=4.706
NC_035079.1	50191955	.	T	A	.	.	MAF_INRAE=19.62
NC_035079.1	50192088	.	T	A	.	.	MAF_INRAE=18.354;MAF_USDA=16.471
NC_035079.1	50192097	.	C	T	.	.	MAF_INRAE=26.582;MAF_USDA=18.824
NC_035079.1	50192143	.	G	A	.	.	MAF_INRAE=27.5;MAF_USDA=1.765
NC_035079.1	50192250	.	C	G	.	.	MAF_INRAE=3.333;MAF_USDA=6.471
NC_035079.1	50192293	.	C	T	.	.	MAF_INRAE=19.62;MAF_USDA=16.471
NC_035079.1	50192334	.	G	C	.	.	MAF_USDA=2.459
NC_035079.1	50192362	.	C	T	.	.	MAF_USDA=2.5
NC_035079.1	50192387	.	C	A	.	.	MAF_INRAE=29.114;MAF_USDA=47.619
NC_035079.1	50192456	.	G	A	.	.	MAF_INRAE=18.354;MAF_USDA=16.471
NC_035079.1	50192514	.	A	G	.	.	MAF_INRAE=27.848;MAF_USDA=42.941
NC_035079.1	50192531	.	T	A	.	.	MAF_INRAE=2.5;MAF_USDA=23.529
NC_035079.1	50192551	.	C	A	.	.	MAF_INRAE=27.215;MAF_USDA=20.588
NC_035079.1	50192560	.	T	G	.	.	MAF_INRAE=19.62;MAF_USDA=1.176
NC_035079.1	50192655	.	T	G	.	.	MAF_INRAE=3.333;MAF_USDA=6.471
NC_035079.1	50192728	.	T	G	.	.	MAF_INRAE=18.354;MAF_USDA=15.882
NC_035079.1	50192764	.	A	T	.	.	MAF_USDA=2.459
NC_035079.1	50192773	.	T	C	.	.	MAF_INRAE=38.608;MAF_USDA=30.588
NC_035079.1	50192829	.	C	A	.	.	MAF_INRAE=29.114;MAF_USDA=47.059
NC_035079.1	50193007	.	G	A	.	.	MAF_USDA=2.459
NC_035079.1	50193118	.	G	A	.	.	MAF_INRAE=7.595;MAF_USDA=2.941
NC_035079.1	50193119	.	A	T	.	.	MAF_INRAE=6.667;MAF_USDA=2.941
NC_035079.1	50193150	.	A	G	.	.	MAF_USDA=14.706
NC_035079.1	50193231	.	G	T	.	.	MAF_INRAE=26.582;MAF_USDA=19.412
NC_035079.1	50193283	.	T	G	.	.	MAF_INRAE=32.911;MAF_USDA=17.059
NC_035079.1	50193356	.	C	A	.	.	MAF_USDA=15.294
NC_035079.1	50193467	.	C	T	.	.	MAF_INRAE=46.835;MAF_USDA=21.176
NC_035079.1	50193486	.	A	C	.	.	MAF_INRAE=8.333;MAF_USDA=12.5
NC_035079.1	50193488	.	G	T	.	.	MAF_INRAE=8.333;MAF_USDA=12.5
NC_035079.1	50193499	.	C	T	.	.	MAF_INRAE=26.582;MAF_USDA=20.588
NC_035079.1	50193507	.	A	G	.	.	MAF_INRAE=46.835;MAF_USDA=36.471
NC_035079.1	50193525	.	G	A	.	.	MAF_INRAE=2.5;MAF_USDA=23.529
NC_035079.1	50193540	.	G	A	.	.	MAF_USDA=3.279
NC_035079.1	50193544	.	T	C	.	.	MAF_INRAE=32.911;MAF_USDA=30.0
NC_035079.1	50193560	.	A	G	.	.	MAF_INRAE=32.911;MAF_USDA=17.059
NC_035079.1	50193564	.	T	A	.	.	MAF_INRAE=10.127;MAF_USDA=4.706
NC_035079.1	50193667	.	G	A	.	.	MAF_INRAE=7.5;MAF_USDA=1.639
NC_035079.1	50193709	.	C	A	.	.	MAF_INRAE=2.5;MAF_USDA=5.294
NC_035079.1	50193920	.	G	A	.	.	MAF_INRAE=29.114;MAF_USDA=44.118
NC_035079.1	50193959	.	G	A	.	.	MAF_INRAE=3.333;MAF_USDA=6.471
NC_035079.1	50193972	.	C	T	.	.	MAF_INRAE=9.494;MAF_USDA=4.706
NC_035079.1	50193998	.	T	C	.	.	MAF_INRAE=29.747;MAF_USDA=43.75
NC_035079.1	50194014	.	A	C	.	.	MAF_USDA=12.5
NC_035079.1	50194082	.	G	T	.	.	MAF_INRAE=29.114;MAF_USDA=44.706
NC_035079.1	50194110	.	T	C	.	.	MAF_INRAE=18.987;MAF_USDA=8.235
NC_035079.1	50194238	.	C	T	.	.	MAF_INRAE=27.215;MAF_USDA=20.588
NC_035079.1	50194255	.	T	G	.	.	MAF_INRAE=10.127;MAF_USDA=4.118
NC_035079.1	50194320	.	A	G	.	.	MAF_USDA=1.639
NC_035079.1	50194507	.	C	T	.	.	MAF_INRAE=37.975;MAF_USDA=25.882
NC_035079.1	50194870	.	G	A	.	.	MAF_INRAE=27.215;MAF_USDA=20.588
NC_035079.1	50194947	.	C	T	.	.	MAF_INRAE=2.5;MAF_USDA=5.294
NC_035079.1	50195030	.	G	A	.	.	MAF_USDA=4.098
NC_035079.1	50195037	.	T	C	.	.	MAF_USDA=1.639
NC_035079.1	50195050	.	C	T	.	.	MAF_USDA=2.083
NC_035079.1	50195092	.	T	A	.	.	MAF_INRAE=23.418;MAF_USDA=2.353
NC_035079.1	50195093	.	T	G	.	.	MAF_USDA=2.459
NC_035079.1	50195129	.	C	T	.	.	MAF_INRAE=27.215;MAF_USDA=38.235
NC_035079.1	50195165	.	C	A	.	.	MAF_USDA=15.882
NC_035079.1	50195166	.	T	A	.	.	MAF_USDA=16.471
NC_035079.1	50195175	.	A	C	.	.	MAF_INRAE=3.333;MAF_USDA=7.059
NC_035079.1	50195239	.	G	A	.	.	MAF_USDA=1.639
NC_035079.1	50195360	.	G	A	.	.	MAF_INRAE=26.582;MAF_USDA=24.118
NC_035079.1	50195368	.	G	T	.	.	MAF_INRAE=19.62;MAF_USDA=1.176
NC_035079.1	50195496	.	G	A	.	.	MAF_USDA=1.639
NC_035079.1	50195520	.	G	A	.	.	MAF_USDA=17.213
NC_035079.1	50195541	.	A	T	.	.	MAF_INRAE=1.667
NC_035079.1	50195595	.	T	A	.	.	MAF_USDA=2.273
NC_035079.1	50196223	.	C	T	.	.	MAF_USDA=2.083
NC_035079.1	50196238	.	A	C	.	.	MAF_USDA=2.586
NC_035079.1	50196260	.	C	T	.	.	MAF_INRAE=36.842;MAF_USDA=32.317
NC_035079.1	50196278	.	A	C	.	.	MAF_USDA=21.084
NC_035079.1	50196517	.	C	A	.	.	MAF_INRAE=10.127;MAF_USDA=4.118
NC_035079.1	50196568	.	G	A	.	.	MAF_INRAE=34.177;MAF_USDA=28.235
NC_035079.1	50196589	.	C	T	.	.	MAF_USDA=18.852
NC_035079.1	50196640	.	G	A	.	.	MAF_INRAE=34.177;MAF_USDA=27.976
NC_035079.1	50196651	.	T	A	.	.	MAF_INRAE=18.987;MAF_USDA=1.19
NC_035079.1	50196658	.	T	A	.	.	MAF_USDA=2.083
NC_035079.1	50196661	.	T	A	.	.	MAF_INRAE=2.5;MAF_USDA=6.548
NC_035079.1	50196666	.	G	A	.	.	MAF_USDA=4.167
NC_035079.1	50196669	.	T	A	.	.	MAF_USDA=2.083
NC_035079.1	50196674	.	T	G	.	.	MAF_USDA=1.667
NC_035079.1	50196718	.	C	T	.	.	MAF_INRAE=26.582;MAF_USDA=22.941
NC_035079.1	50196816	.	C	T	.	.	MAF_INRAE=32.911;MAF_USDA=17.647
NC_035079.1	50196817	.	G	A	.	.	MAF_INRAE=10.127;MAF_USDA=4.762
NC_035079.1	50196847	.	T	A	.	.	MAF_INRAE=32.911;MAF_USDA=23.81
NC_035079.1	50196931	.	G	A	.	.	MAF_INRAE=2.5;MAF_USDA=5.294
NC_035079.1	50197370	.	C	T	.	.	MAF_USDA=2.459
NC_035079.1	50197383	.	T	C	.	.	MAF_USDA=1.639
NC_035079.1	50197433	.	A	C	.	.	MAF_INRAE=41.139;MAF_USDA=36.471
NC_035079.1	50197469	.	C	T	.	.	MAF_USDA=1.639
NC_035079.1	50197580	.	G	A	.	.	MAF_USDA=2.459
NC_035079.1	50197582	.	C	A	.	.	MAF_INRAE=47.468;MAF_USDA=20.0
NC_035079.1	50197602	.	C	A	.	.	MAF_INRAE=13.924;MAF_USDA=2.353
NC_035079.1	50197687	.	C	T	.	.	MAF_INRAE=19.62;MAF_USDA=1.176
NC_035079.1	50197760	.	G	A	.	.	MAF_INRAE=10.127;MAF_USDA=4.706
NC_035079.1	50197775	.	A	G	.	.	MAF_INRAE=41.772;MAF_USDA=35.294
NC_035079.1	50197807	.	A	C	.	.	MAF_USDA=18.033
NC_035079.1	50197823	.	T	A	.	.	MAF_INRAE=19.62;MAF_USDA=2.083
NC_035079.1	50197866	.	T	C	.	.	MAF_USDA=21.311
NC_035079.1	50197870	.	C	A	.	.	MAF_USDA=2.459
NC_035079.1	50198091	.	G	A	.	.	MAF_INRAE=25.316;MAF_USDA=25.882
NC_035079.1	50198208	.	T	G	.	.	MAF_INRAE=7.5
NC_035079.1	50198400	.	G	A	.	.	MAF_INRAE=7.595;MAF_USDA=2.353
NC_035079.1	50198502	.	C	T	.	.	MAF_INRAE=19.62;MAF_USDA=1.176
NC_035079.1	50198873	.	C	T	.	.	MAF_INRAE=23.418;MAF_USDA=2.353
NC_035079.1	50198970	.	A	G	.	.	MAF_INRAE=1.667;MAF_USDA=1.639
NC_035079.1	50199099	.	T	G	.	.	MAF_INRAE=26.582;MAF_USDA=48.235
NC_035079.1	50199146	.	C	A	.	.	MAF_INRAE=3.333;MAF_USDA=13.529
NC_035079.1	50199159	.	G	C	.	.	MAF_USDA=8.235
NC_035079.1	50199315	.	A	G	.	.	MAF_INRAE=24.684
NC_035079.1	50199317	.	A	T	.	.	MAF_INRAE=27.5
NC_035079.1	50199332	.	T	C	.	.	MAF_USDA=6.557
NC_035079.1	50199410	.	T	A	.	.	MAF_USDA=22.941
NC_035079.1	50199434	.	A	G	.	.	MAF_INRAE=14.167
NC_035079.1	50199540	.	C	T	.	.	MAF_INRAE=10.127;MAF_USDA=4.706
NC_035079.1	50199676	.	T	C	.	.	MAF_INRAE=1.667;MAF_USDA=1.639
NC_035079.1	50199729	.	C	T	.	.	MAF_USDA=15.574
NC_035079.1	50199821	.	C	T	.	.	MAF_INRAE=10.526;MAF_USDA=48.824
NC_035079.1	50199832	.	A	T	.	.	MAF_USDA=2.459
NC_035079.1	50199892	.	C	A	.	.	MAF_INRAE=10.526;MAF_USDA=41.765
NC_035079.1	50199932	.	G	T	.	.	MAF_USDA=13.115
NC_035079.1	50199980	.	T	G	.	.	MAF_USDA=12.295
NC_035079.1	50200019	.	G	A	.	.	MAF_USDA=2.459
NC_035079.1	50200084	.	G	A	.	.	MAF_INRAE=5.263;MAF_USDA=18.235
NC_035079.1	50200155	.	T	C	.	.	MAF_USDA=13.115
NC_035079.1	50200184	.	C	T	.	.	MAF_INRAE=3.333;MAF_USDA=15.882
NC_035079.1	50200186	.	C	T	.	.	MAF_INRAE=24.684
NC_035079.1	50200187	.	A	G	.	.	MAF_USDA=1.176
NC_035079.1	50200265	.	G	T	.	.	MAF_INRAE=10.526;MAF_USDA=20.588
NC_035079.1	50200279	.	C	T	.	.	MAF_USDA=12.353
NC_035079.1	50200317	.	A	G	.	.	MAF_INRAE=19.62;MAF_USDA=2.941
NC_035079.1	50200380	.	G	T	.	.	MAF_INRAE=2.5;MAF_USDA=4.762
NC_035079.1	50200385	.	A	G	.	.	MAF_INRAE=7.595;MAF_USDA=10.119
NC_035079.1	50200430	.	T	A	.	.	MAF_USDA=3.279
NC_035079.1	50200567	.	G	T	.	.	MAF_USDA=2.459
NC_035079.1	50200581	.	C	T	.	.	MAF_USDA=6.557
NC_035079.1	50200659	.	G	A	.	.	MAF_USDA=8.197
NC_035079.1	50200672	.	G	A	.	.	MAF_USDA=9.836
NC_035079.1	50200705	.	T	G	.	.	MAF_INRAE=1.667;MAF_USDA=1.639
NC_035079.1	50200723	.	A	C	.	.	MAF_INRAE=7.595;MAF_USDA=11.765
NC_035079.1	50200725	.	C	T	.	.	MAF_INRAE=10.127;MAF_USDA=49.412
NC_035079.1	50200810	.	A	T	.	.	MAF_USDA=2.459
NC_035079.1	50200811	.	T	C	.	.	MAF_INRAE=10.526;MAF_USDA=31.176
NC_035079.1	50200897	.	G	T	.	.	MAF_USDA=4.918
NC_035079.1	50200957	.	C	T	.	.	MAF_INRAE=21.519;MAF_USDA=10.0
NC_035079.1	50201084	.	C	T	.	.	MAF_INRAE=10.127;MAF_USDA=12.5
NC_035079.1	50201099	.	C	A	.	.	MAF_USDA=10.588
NC_035079.1	50201100	.	G	T	.	.	MAF_INRAE=14.167;MAF_USDA=2.083
NC_035079.1	50201128	.	T	A	.	.	MAF_USDA=1.639
NC_035079.1	50201188	.	G	T	.	.	MAF_INRAE=5.263
NC_035079.1	50201190	.	A	T	.	.	MAF_INRAE=3.333
NC_035079.1	50201194	.	T	G	.	.	MAF_USDA=16.667
NC_035079.1	50201234	.	T	C	.	.	MAF_INRAE=10.526;MAF_USDA=36.471
NC_035079.1	50201237	.	G	A	.	.	MAF_INRAE=6.667;MAF_USDA=11.905
NC_035079.1	50201263	.	T	C	.	.	MAF_INRAE=7.595;MAF_USDA=12.353
NC_035079.1	50201344	.	T	C	.	.	MAF_USDA=9.412
NC_035079.1	50201391	.	G	T	.	.	MAF_USDA=1.639
NC_035079.1	50201415	.	T	G	.	.	MAF_INRAE=7.595;MAF_USDA=12.353
NC_035079.1	50201416	.	A	T	.	.	MAF_USDA=1.639
NC_035079.1	50201430	.	G	T	.	.	MAF_USDA=1.639
NC_035079.1	50201576	.	C	T	.	.	MAF_INRAE=27.215;MAF_USDA=24.118
NC_035079.1	50201577	.	G	A	.	.	MAF_USDA=4.098
NC_035079.1	50201597	.	A	G	.	.	MAF_USDA=1.639
NC_035079.1	50201614	.	T	C	.	.	MAF_USDA=1.639
NC_035079.1	50201658	.	G	A	.	.	MAF_USDA=1.639
NC_035079.1	50201663	.	T	C	.	.	MAF_USDA=12.353
NC_035079.1	50201666	.	G	A	.	.	MAF_USDA=3.279
NC_035079.1	50201670	.	C	T	.	.	MAF_INRAE=8.228;MAF_USDA=10.0
NC_035079.1	50201711	.	A	G	.	.	MAF_INRAE=10.526;MAF_USDA=31.765
NC_035079.1	50201839	.	C	G	.	.	MAF_INRAE=7.595;MAF_USDA=11.176
NC_035079.1	50201882	.	A	C	.	.	MAF_USDA=3.279
NC_035079.1	50201919	.	C	T	.	.	MAF_USDA=33.333
NC_035079.1	50201977	.	G	A	.	.	MAF_INRAE=2.5;MAF_USDA=6.471
NC_035079.1	50202049	.	C	G	.	.	MAF_USDA=1.639
NC_035079.1	50202050	.	T	C	.	.	MAF_USDA=30.357
NC_035079.1	50202108	.	C	G	.	.	MAF_INRAE=7.5;MAF_USDA=1.639
NC_035079.1	50202114	.	A	T	.	.	MAF_INRAE=7.5;MAF_USDA=1.639
NC_035079.1	50202118	.	G	A	.	.	MAF_USDA=3.279
NC_035079.1	50202130	.	C	A	.	.	MAF_USDA=1.639
NC_035079.1	50202164	.	T	C	.	.	MAF_USDA=2.083
NC_035079.1	50202217	.	G	A	.	.	MAF_USDA=1.639
NC_035079.1	50202224	.	C	T	.	.	MAF_USDA=1.639
NC_035079.1	50202278	.	G	A	.	.	MAF_INRAE=6.667;MAF_USDA=1.639
NC_035079.1	50202288	.	A	G	.	.	MAF_USDA=9.016
NC_035079.1	50202317	.	C	T	.	.	MAF_INRAE=21.519;MAF_USDA=8.824
NC_035079.1	50202318	.	T	G	.	.	MAF_USDA=4.918
NC_035079.1	50202344	.	C	T	.	.	MAF_USDA=33.333
NC_035079.1	50202415	.	G	A	.	.	MAF_USDA=9.091
NC_035079.1	50202443	.	T	C	.	.	MAF_INRAE=42.405;MAF_USDA=20.588
NC_035079.1	50202472	.	G	A	.	.	MAF_INRAE=7.5;MAF_USDA=1.639
NC_035079.1	50202492	.	C	T	.	.	MAF_INRAE=3.333
NC_035079.1	50202536	.	G	A	.	.	MAF_USDA=3.279
NC_035079.1	50202631	.	G	C	.	.	MAF_USDA=2.459
NC_035079.1	50202663	.	C	A	.	.	MAF_INRAE=7.595;MAF_USDA=12.941
NC_035079.1	50202668	.	G	A	.	.	MAF_USDA=1.639
NC_035079.1	50202740	.	C	T	.	.	MAF_INRAE=2.5;MAF_USDA=5.294
NC_035079.1	50202814	.	C	A	.	.	MAF_USDA=2.083
NC_035079.1	50202880	.	G	C	.	.	MAF_INRAE=3.333;MAF_USDA=5.882
NC_035079.1	50202888	.	A	G	.	.	MAF_USDA=2.941
NC_035079.1	50202936	.	G	C	.	.	MAF_USDA=1.639
NC_035079.1	50202979	.	C	A	.	.	MAF_INRAE=7.595;MAF_USDA=11.176
NC_035079.1	50203024	.	C	A	.	.	MAF_USDA=2.459
NC_035079.1	50203040	.	G	A	.	.	MAF_INRAE=10.759;MAF_USDA=17.647
NC_035079.1	50203074	.	C	T	.	.	MAF_INRAE=3.333;MAF_USDA=15.882
NC_035079.1	50203099	.	A	G	.	.	MAF_INRAE=10.526;MAF_USDA=32.353
NC_035079.1	50203146	.	G	T	.	.	MAF_USDA=7.059
NC_035079.1	50203159	.	A	G	.	.	MAF_USDA=1.639
NC_035079.1	50203190	.	C	T	.	.	MAF_USDA=2.459
NC_035079.1	50203393	.	A	G	.	.	MAF_USDA=10.588
NC_035079.1	50203423	.	T	G	.	.	MAF_INRAE=3.333;MAF_USDA=15.882
NC_035079.1	50203448	.	A	T	.	.	MAF_INRAE=41.772;MAF_USDA=20.0
NC_035079.1	50203518	.	C	A	.	.	MAF_INRAE=1.667;MAF_USDA=1.639
NC_035079.1	50203532	.	C	A	.	.	MAF_INRAE=1.667;MAF_USDA=1.639
NC_035079.1	50203628	.	G	A	.	.	MAF_INRAE=3.333;MAF_USDA=15.294
NC_035079.1	50203716	.	C	A	.	.	MAF_INRAE=7.5;MAF_USDA=1.667
NC_035079.1	50203719	.	C	T	.	.	MAF_INRAE=16.667;MAF_USDA=8.929
NC_035079.1	50203751	.	A	G	.	.	MAF_USDA=12.5
NC_035079.1	50203785	.	G	A	.	.	MAF_INRAE=10.526;MAF_USDA=20.588
NC_035079.1	50203815	.	C	T	.	.	MAF_USDA=2.459
NC_035079.1	50203905	.	C	T	.	.	MAF_INRAE=21.519;MAF_USDA=11.176
NC_035079.1	50203930	.	A	C	.	.	MAF_INRAE=7.595;MAF_USDA=11.176
NC_035079.1	50204086	.	G	T	.	.	MAF_USDA=2.459
NC_035079.1	50204103	.	C	G	.	.	MAF_INRAE=41.772;MAF_USDA=18.824
NC_035079.1	50204152	.	A	G	.	.	MAF_USDA=3.279
NC_035079.1	50204178	.	C	T	.	.	MAF_INRAE=7.595;MAF_USDA=6.25
NC_035079.1	50204179	.	G	A	.	.	MAF_INRAE=22.785;MAF_USDA=2.353
NC_035079.1	50204238	.	A	G	.	.	MAF_USDA=1.639
NC_035079.1	50204249	.	A	C	.	.	MAF_INRAE=8.333
NC_035079.1	50204349	.	A	G	.	.	MAF_USDA=3.279
NC_035079.1	50204362	.	A	T	.	.	MAF_USDA=1.639
NC_035079.1	50204437	.	G	A	.	.	MAF_USDA=10.417
NC_035079.1	50204470	.	G	T	.	.	MAF_INRAE=5.263;MAF_USDA=3.279
NC_035079.1	50204637	.	G	A	.	.	MAF_USDA=7.647
NC_035079.1	50204651	.	G	T	.	.	MAF_INRAE=10.759;MAF_USDA=15.294
NC_035079.1	50204666	.	C	G	.	.	MAF_INRAE=3.333;MAF_USDA=15.882
NC_035079.1	50204705	.	C	T	.	.	MAF_INRAE=7.595;MAF_USDA=11.765
NC_035079.1	50204706	.	G	A	.	.	MAF_USDA=1.639
NC_035079.1	50204838	.	C	T	.	.	MAF_USDA=3.279
NC_035079.1	50204851	.	G	A	.	.	MAF_USDA=4.167
NC_035079.1	50204874	.	G	T	.	.	MAF_INRAE=7.595;MAF_USDA=2.353
NC_035079.1	50204997	.	G	A	.	.	MAF_INRAE=5.263;MAF_USDA=7.647
NC_035079.1	50205085	.	G	T	.	.	MAF_INRAE=7.595;MAF_USDA=11.765
NC_035079.1	50205306	.	G	A	.	.	MAF_USDA=1.176
NC_035079.1	50205319	.	G	A	.	.	MAF_USDA=2.459
NC_035079.1	50205367	.	T	A	.	.	MAF_INRAE=7.595;MAF_USDA=11.31
NC_035079.1	50205475	.	G	C	.	.	MAF_INRAE=10.127;MAF_USDA=4.706
NC_035079.1	50205521	.	A	G	.	.	MAF_USDA=11.765
NC_035079.1	50205528	.	T	G	.	.	MAF_USDA=8.333
NC_035079.1	50205545	.	C	T	.	.	MAF_INRAE=36.667;MAF_USDA=10.656
NC_035079.1	50205554	.	G	A	.	.	MAF_USDA=18.75
NC_035079.1	50205583	.	T	G	.	.	MAF_USDA=9.146
NC_035079.1	50205590	.	C	G	.	.	MAF_INRAE=27.5;MAF_USDA=3.012
NC_035079.1	50205591	.	G	A	.	.	MAF_USDA=1.695
NC_035079.1	50205592	.	G	A	.	.	MAF_USDA=10.417
NC_035079.1	50205602	.	G	A	.	.	MAF_USDA=3.333
NC_035079.1	50205614	.	A	T	.	.	MAF_USDA=8.929
NC_035079.1	50205628	.	C	A	.	.	MAF_USDA=1.639
NC_035079.1	50205633	.	C	T	.	.	MAF_INRAE=7.595;MAF_USDA=9.412
NC_035079.1	50205637	.	C	T	.	.	MAF_USDA=6.471
NC_035079.1	50205650	.	G	A	.	.	MAF_USDA=1.667
NC_035079.1	50205660	.	T	A	.	.	MAF_USDA=15.476
NC_035079.1	50205671	.	T	C	.	.	MAF_USDA=8.824
NC_035079.1	50205678	.	T	C	.	.	MAF_USDA=1.639
NC_035079.1	50205681	.	G	A	.	.	MAF_INRAE=31.646;MAF_USDA=3.279
NC_035079.1	50205691	.	A	G	.	.	MAF_USDA=4.918
NC_035079.1	50205702	.	T	C	.	.	MAF_INRAE=3.333;MAF_USDA=5.294
NC_035079.1	50205715	.	C	A	.	.	MAF_USDA=8.333
NC_035079.1	50205752	.	A	G	.	.	MAF_INRAE=23.418;MAF_USDA=2.941
NC_035079.1	50205843	.	C	G	.	.	MAF_USDA=12.5
NC_035079.1	50205844	.	G	A	.	.	MAF_INRAE=7.595;MAF_USDA=11.765
NC_035079.1	50205881	.	G	A	.	.	MAF_INRAE=10.127;MAF_USDA=4.706
NC_035079.1	50205928	.	G	A	.	.	MAF_INRAE=31.013;MAF_USDA=4.098
NC_035079.1	50205930	.	G	A	.	.	MAF_INRAE=45.0;MAF_USDA=18.824
NC_035079.1	50205964	.	T	C	.	.	MAF_USDA=11.765
NC_035079.1	50205982	.	C	T	.	.	MAF_INRAE=1.667;MAF_USDA=1.639
NC_035079.1	50206068	.	G	A	.	.	MAF_USDA=11.765
NC_035079.1	50206129	.	G	A	.	.	MAF_INRAE=44.937;MAF_USDA=13.529
NC_035079.1	50206190	.	A	G	.	.	MAF_USDA=3.279
NC_035079.1	50206195	.	C	T	.	.	MAF_USDA=15.882
NC_035079.1	50206204	.	C	A	.	.	MAF_USDA=15.882
NC_035079.1	50206223	.	A	T	.	.	MAF_USDA=14.706
NC_035079.1	50206229	.	A	T	.	.	MAF_INRAE=27.5;MAF_USDA=3.529
NC_035079.1	50206298	.	T	A	.	.	MAF_INRAE=10.759;MAF_USDA=15.882
NC_035079.1	50206348	.	A	C	.	.	MAF_USDA=1.639
NC_035079.1	50206350	.	G	T	.	.	MAF_INRAE=10.526;MAF_USDA=23.529
NC_035079.1	50206473	.	G	A	.	.	MAF_INRAE=5.263;MAF_USDA=3.279
NC_035079.1	50206474	.	C	G	.	.	MAF_USDA=10.588
NC_035079.1	50206577	.	G	A	.	.	MAF_USDA=1.22
NC_035079.1	50206765	.	A	G	.	.	MAF_INRAE=7.595;MAF_USDA=2.353
NC_035079.1	50206794	.	G	A	.	.	MAF_USDA=1.639
NC_035079.1	50206801	.	A	T	.	.	MAF_INRAE=22.785;MAF_USDA=2.941
NC_035079.1	50206846	.	G	A	.	.	MAF_USDA=1.639
NC_035079.1	50206853	.	G	A	.	.	MAF_USDA=1.639
NC_035079.1	50206860	.	C	T	.	.	MAF_USDA=1.639
NC_035079.1	50206914	.	C	T	.	.	MAF_USDA=1.639
NC_035079.1	50206997	.	G	T	.	.	MAF_INRAE=3.333;MAF_USDA=14.706
NC_035079.1	50207011	.	G	A	.	.	MAF_INRAE=12.658
NC_035079.1	50207199	.	C	T	.	.	MAF_INRAE=10.526;MAF_USDA=31.765
NC_035079.1	50207236	.	G	A	.	.	MAF_INRAE=10.526;MAF_USDA=20.588
NC_035079.1	50207238	.	T	A	.	.	MAF_USDA=3.279
NC_035079.1	50207345	.	G	A	.	.	MAF_INRAE=15.823;MAF_USDA=2.353
NC_035079.1	50207452	.	T	A	.	.	MAF_USDA=5.357
NC_035079.1	50207525	.	G	C	.	.	MAF_USDA=2.381
NC_035079.1	50207650	.	G	A	.	.	MAF_USDA=11.667
NC_035079.1	50207714	.	G	A	.	.	MAF_USDA=3.529
NC_035079.1	50207733	.	G	A	.	.	MAF_INRAE=22.152;MAF_USDA=17.647
NC_035079.1	50207743	.	A	C	.	.	MAF_INRAE=7.595;MAF_USDA=2.353
NC_035079.1	50207823	.	G	A	.	.	MAF_USDA=1.639
NC_035079.1	50207830	.	G	T	.	.	MAF_USDA=1.639
NC_035079.1	50207841	.	T	C	.	.	MAF_USDA=12.353
NC_035079.1	50207862	.	C	G	.	.	MAF_USDA=2.459
NC_035079.1	50207891	.	C	A	.	.	MAF_INRAE=30.38;MAF_USDA=1.639
NC_035079.1	50207962	.	A	T	.	.	MAF_INRAE=26.582;MAF_USDA=36.471
NC_035079.1	50208113	.	C	T	.	.	MAF_USDA=4.918
NC_035079.1	50208114	.	A	G	.	.	MAF_USDA=4.918
NC_035079.1	50208118	.	A	G	.	.	MAF_INRAE=1.667;MAF_USDA=2.459
NC_035079.1	50208125	.	T	C	.	.	MAF_USDA=4.098
NC_035079.1	50208135	.	T	A	.	.	MAF_INRAE=35.0
NC_035079.1	50208178	.	A	T	.	.	MAF_INRAE=23.418;MAF_USDA=2.353
NC_035079.1	50208179	.	T	C	.	.	MAF_INRAE=27.5;MAF_USDA=2.353
NC_035079.1	50208273	.	T	C	.	.	MAF_USDA=13.934
NC_035079.1	50208340	.	T	G	.	.	MAF_USDA=6.25
NC_035079.1	50208428	.	T	C	.	.	MAF_INRAE=24.684
NC_035079.1	50208845	.	T	C	.	.	MAF_USDA=12.353
NC_035079.1	50208929	.	G	C	.	.	MAF_INRAE=10.127;MAF_USDA=4.706
NC_035079.1	50208955	.	C	T	.	.	MAF_INRAE=19.62;MAF_USDA=1.176
NC_035079.1	50208958	.	G	A	.	.	MAF_INRAE=14.167;MAF_USDA=1.176
NC_035079.1	50208964	.	C	T	.	.	MAF_INRAE=19.62;MAF_USDA=1.176
NC_035079.1	50209008	.	G	T	.	.	MAF_USDA=12.941
NC_035079.1	50209061	.	C	T	.	.	MAF_INRAE=3.333;MAF_USDA=8.235
NC_035079.1	50209076	.	A	T	.	.	MAF_USDA=1.639
NC_035079.1	50209144	.	G	A	.	.	MAF_USDA=12.353
NC_035079.1	50209155	.	A	G	.	.	MAF_INRAE=2.5;MAF_USDA=5.294
NC_035079.1	50209164	.	C	T	.	.	MAF_INRAE=1.667;MAF_USDA=12.353
NC_035079.1	50209240	.	T	G	.	.	MAF_USDA=12.941
NC_035079.1	50209273	.	G	A	.	.	MAF_USDA=12.651
NC_035079.1	50209286	.	C	T	.	.	MAF_INRAE=3.333
NC_035079.1	50209403	.	T	A	.	.	MAF_INRAE=3.333;MAF_USDA=3.39
NC_035079.1	50209445	.	A	C	.	.	MAF_USDA=4.167
NC_035079.1	50209467	.	G	C	.	.	MAF_USDA=2.459
NC_035079.1	50209520	.	C	A	.	.	MAF_INRAE=48.101;MAF_USDA=46.471
NC_035079.1	50209534	.	A	G	.	.	MAF_USDA=10.656
NC_035079.1	50209537	.	G	T	.	.	MAF_USDA=1.639
NC_035079.1	50209597	.	A	G	.	.	MAF_INRAE=48.734;MAF_USDA=17.647
NC_035079.1	50209608	.	G	T	.	.	MAF_INRAE=7.5;MAF_USDA=1.639
NC_035079.1	50209609	.	C	A	.	.	MAF_INRAE=24.684
NC_035079.1	50209635	.	C	T	.	.	MAF_USDA=10.588
NC_035079.1	50209643	.	T	A	.	.	MAF_INRAE=10.127;MAF_USDA=4.706
NC_035079.1	50209644	.	T	A	.	.	MAF_INRAE=10.833;MAF_USDA=6.471
NC_035079.1	50209645	.	A	T	.	.	MAF_INRAE=48.101;MAF_USDA=44.118
NC_035079.1	50209646	.	A	T	.	.	MAF_INRAE=45.0;MAF_USDA=44.118
NC_035079.1	50209647	.	A	T	.	.	MAF_INRAE=45.0;MAF_USDA=43.529
NC_035079.1	50209663	.	G	A	.	.	MAF_USDA=1.639
NC_035079.1	50209898	.	T	A	.	.	MAF_INRAE=19.62;MAF_USDA=1.176
NC_035079.1	50209899	.	A	T	.	.	MAF_INRAE=14.167;MAF_USDA=1.176
NC_035079.1	50210039	.	A	G	.	.	MAF_USDA=3.279
NC_035079.1	50210074	.	G	A	.	.	MAF_USDA=1.639
NC_035079.1	50210150	.	G	C	.	.	MAF_USDA=24.118
NC_035079.1	50210153	.	C	A	.	.	MAF_USDA=6.25
NC_035079.1	50210193	.	A	C	.	.	MAF_USDA=13.115
NC_035079.1	50210205	.	G	T	.	.	MAF_USDA=1.639
NC_035079.1	50210300	.	A	T	.	.	MAF_USDA=2.083
NC_035079.1	50210301	.	G	C	.	.	MAF_USDA=2.083
NC_035079.1	50210327	.	C	G	.	.	MAF_INRAE=15.789;MAF_USDA=12.5
NC_035079.1	50210336	.	C	T	.	.	MAF_USDA=4.098
NC_035079.1	50210408	.	G	A	.	.	MAF_INRAE=28.481;MAF_USDA=38.824
NC_035079.1	50210446	.	G	A	.	.	MAF_INRAE=2.5;MAF_USDA=5.294
NC_035079.1	50210461	.	T	G	.	.	MAF_INRAE=27.848;MAF_USDA=37.647
NC_035079.1	50210521	.	T	G	.	.	MAF_INRAE=2.5;MAF_USDA=20.0
NC_035079.1	50210525	.	G	T	.	.	MAF_INRAE=34.81;MAF_USDA=24.706
NC_035079.1	50210621	.	T	C	.	.	MAF_USDA=3.279
NC_035079.1	50210690	.	T	C	.	.	MAF_INRAE=46.835;MAF_USDA=37.647
NC_035079.1	50210733	.	T	A	.	.	MAF_INRAE=2.5;MAF_USDA=34.706
NC_035079.1	50210836	.	T	A	.	.	MAF_USDA=8.197
NC_035079.1	50210863	.	G	A	.	.	MAF_USDA=1.639
NC_035079.1	50210919	.	C	T	.	.	MAF_USDA=3.279
NC_035079.1	50210969	.	T	C	.	.	MAF_INRAE=16.456;MAF_USDA=17.647
NC_035079.1	50211004	.	T	C	.	.	MAF_USDA=2.459
NC_035079.1	50211020	.	C	A	.	.	MAF_INRAE=45.57;MAF_USDA=19.412
NC_035079.1	50211193	.	G	T	.	.	MAF_USDA=1.639
NC_035079.1	50211271	.	T	A	.	.	MAF_USDA=2.459
NC_035079.1	50211449	.	G	C	.	.	MAF_USDA=7.059
NC_035079.1	50211460	.	T	A	.	.	MAF_USDA=2.459
NC_035079.1	50211471	.	C	T	.	.	MAF_USDA=16.667
NC_035079.1	50211502	.	T	C	.	.	MAF_USDA=6.25
NC_035079.1	50211535	.	G	A	.	.	MAF_USDA=20.833
NC_035079.1	50212821	.	A	G	.	.	MAF_USDA=3.279
NC_035079.1	50212922	.	G	T	.	.	MAF_INRAE=13.924;MAF_USDA=21.176
NC_035079.1	50212932	.	C	A	.	.	MAF_INRAE=2.5;MAF_USDA=10.0
NC_035079.1	50213012	.	A	G	.	.	MAF_USDA=3.279
NC_035079.1	50213019	.	T	A	.	.	MAF_INRAE=13.291;MAF_USDA=21.765
NC_035079.1	50213060	.	A	C	.	.	MAF_USDA=4.098
NC_035079.1	50213077	.	T	C	.	.	MAF_USDA=5.738
NC_035079.1	50213080	.	C	A	.	.	MAF_USDA=3.279
NC_035079.1	50213237	.	C	T	.	.	MAF_USDA=4.098
NC_035079.1	50213314	.	G	A	.	.	MAF_INRAE=8.333
NC_035079.1	50213333	.	A	G	.	.	MAF_INRAE=4.167
NC_035079.1	50213362	.	T	C	.	.	MAF_INRAE=15.833
NC_035079.1	50213485	.	T	C	.	.	MAF_USDA=6.897
NC_035079.1	50213521	.	C	T	.	.	MAF_USDA=2.083
NC_035079.1	50213564	.	A	G	.	.	MAF_USDA=25.0
NC_035079.1	50213573	.	A	G	.	.	MAF_USDA=16.667
NC_035079.1	50213574	.	T	G	.	.	MAF_USDA=39.583
NC_035079.1	50213656	.	A	C	.	.	MAF_INRAE=2.5;MAF_USDA=16.667
NC_035079.1	50213669	.	G	A	.	.	MAF_USDA=2.5
NC_035079.1	50213706	.	A	G	.	.	MAF_USDA=1.639
NC_035079.1	50213720	.	T	G	.	.	MAF_USDA=12.295
NC_035079.1	50213754	.	T	G	.	.	MAF_INRAE=27.848;MAF_USDA=39.583
NC_035079.1	50213782	.	A	T	.	.	MAF_INRAE=20.886;MAF_USDA=16.393
NC_035079.1	50213856	.	G	A	.	.	MAF_INRAE=15.789;MAF_USDA=14.583
NC_035079.1	50213864	.	C	A	.	.	MAF_USDA=1.639
NC_035079.1	50214245	.	T	G	.	.	MAF_USDA=21.176
NC_035079.1	50214254	.	G	C	.	.	MAF_INRAE=7.595;MAF_USDA=6.25
NC_035079.1	50214275	.	G	A	.	.	MAF_USDA=19.412
NC_035079.1	50214436	.	G	A	.	.	MAF_INRAE=3.333;MAF_USDA=13.529
NC_035079.1	50214532	.	A	T	.	.	MAF_INRAE=2.5;MAF_USDA=5.294
NC_035079.1	50214596	.	T	C	.	.	MAF_INRAE=9.167;MAF_USDA=18.033
NC_035079.1	50214616	.	G	T	.	.	MAF_INRAE=14.557;MAF_USDA=21.765
NC_035079.1	50214654	.	G	A	.	.	MAF_INRAE=2.5;MAF_USDA=10.0
NC_035079.1	50214683	.	G	A	.	.	MAF_USDA=20.0
NC_035079.1	50214688	.	C	T	.	.	MAF_INRAE=48.101;MAF_USDA=41.176
NC_035079.1	50214768	.	T	G	.	.	MAF_INRAE=9.167;MAF_USDA=2.459
NC_035079.1	50214817	.	G	A	.	.	MAF_USDA=1.639
NC_035079.1	50215094	.	G	A	.	.	MAF_INRAE=5.263
NC_035079.1	50215189	.	C	T	.	.	MAF_USDA=5.738
NC_035079.1	50215411	.	G	A	.	.	MAF_USDA=18.824
NC_035079.1	50215463	.	A	G	.	.	MAF_INRAE=48.734;MAF_USDA=23.529
NC_035079.1	50215478	.	G	A	.	.	MAF_USDA=1.639
NC_035079.1	50215510	.	A	T	.	.	MAF_USDA=2.459
NC_035079.1	50215523	.	G	A	.	.	MAF_INRAE=12.025;MAF_USDA=7.059
NC_035079.1	50215552	.	C	A	.	.	MAF_INRAE=12.025;MAF_USDA=9.412
NC_035079.1	50215767	.	T	C	.	.	MAF_USDA=20.588
NC_035079.1	50215788	.	G	A	.	.	MAF_USDA=2.459
NC_035079.1	50215891	.	T	C	.	.	MAF_USDA=2.083
NC_035079.1	50216031	.	G	A	.	.	MAF_INRAE=34.177;MAF_USDA=18.824
NC_035079.1	50216040	.	T	A	.	.	MAF_USDA=5.882
NC_035079.1	50216057	.	A	G	.	.	MAF_USDA=2.459
NC_035079.1	50216064	.	T	A	.	.	MAF_INRAE=9.167;MAF_USDA=16.393
NC_035079.1	50216106	.	T	A	.	.	MAF_USDA=4.706
NC_035079.1	50216131	.	A	C	.	.	MAF_INRAE=1.667;MAF_USDA=5.294
NC_035079.1	50216279	.	C	T	.	.	MAF_INRAE=9.167;MAF_USDA=3.279
NC_035079.1	50216405	.	C	T	.	.	MAF_USDA=7.377
NC_035079.1	50216490	.	A	T	.	.	MAF_USDA=2.459
NC_035079.1	50216491	.	A	C	.	.	MAF_INRAE=44.937;MAF_USDA=37.647
NC_035079.1	50216549	.	G	A	.	.	MAF_INRAE=9.167
NC_035079.1	50216603	.	G	T	.	.	MAF_USDA=1.639
NC_035079.1	50216702	.	T	A	.	.	MAF_USDA=5.882
NC_035079.1	50216843	.	G	T	.	.	MAF_USDA=9.016
NC_035079.1	50216918	.	C	T	.	.	MAF_USDA=6.557
NC_035079.1	50216940	.	G	A	.	.	MAF_USDA=8.197
NC_035079.1	50217060	.	G	T	.	.	MAF_USDA=3.279
NC_035079.1	50217115	.	G	C	.	.	MAF_USDA=10.656
NC_035079.1	50217140	.	G	A	.	.	MAF_USDA=1.639
NC_035079.1	50217143	.	C	T	.	.	MAF_USDA=7.377
NC_035079.1	50217333	.	A	G	.	.	MAF_INRAE=34.177;MAF_USDA=14.706
NC_035079.1	50217381	.	C	T	.	.	MAF_USDA=7.377
NC_035079.1	50217418	.	T	A	.	.	MAF_INRAE=34.177;MAF_USDA=34.118
NC_035079.1	50217430	.	T	C	.	.	MAF_USDA=2.459
NC_035079.1	50217541	.	T	G	.	.	MAF_USDA=6.557
NC_035079.1	50217581	.	C	T	.	.	MAF_USDA=2.459
NC_035079.1	50217587	.	T	A	.	.	MAF_USDA=2.459
NC_035079.1	50217748	.	T	C	.	.	MAF_INRAE=13.924;MAF_USDA=20.588
NC_035079.1	50217773	.	G	C	.	.	MAF_USDA=7.377
NC_035079.1	50217809	.	G	T	.	.	MAF_USDA=1.639
NC_035079.1	50217849	.	T	C	.	.	MAF_USDA=5.738
NC_035079.1	50217879	.	C	A	.	.	MAF_INRAE=48.101;MAF_USDA=19.412
NC_035079.1	50217945	.	T	A	.	.	MAF_USDA=1.639
NC_035079.1	50217963	.	C	A	.	.	MAF_USDA=1.639
NC_035079.1	50217978	.	G	A	.	.	MAF_INRAE=48.101;MAF_USDA=19.412
NC_035079.1	50218022	.	C	T	.	.	MAF_USDA=1.639
NC_035079.1	50218199	.	C	A	.	.	MAF_INRAE=13.924;MAF_USDA=17.647
NC_035079.1	50218263	.	A	C	.	.	MAF_USDA=7.5
NC_035079.1	50218828	.	C	G	.	.	MAF_USDA=4.098
NC_035079.1	50218854	.	C	T	.	.	MAF_USDA=16.667
NC_035079.1	50218880	.	C	A	.	.	MAF_USDA=6.024
NC_035079.1	50218900	.	A	G	.	.	MAF_USDA=18.75
NC_035079.1	50218924	.	C	A	.	.	MAF_USDA=6.25
NC_035079.1	50218930	.	T	A	.	.	MAF_USDA=10.417
NC_035079.1	50219280	.	C	A	.	.	MAF_INRAE=2.5
NC_035079.1	50219311	.	C	T	.	.	MAF_INRAE=23.418;MAF_USDA=41.667
NC_035079.1	50219314	.	G	T	.	.	MAF_INRAE=22.5;MAF_USDA=43.75
NC_035079.1	50219334	.	A	G	.	.	MAF_USDA=10.656
NC_035079.1	50219368	.	C	G	.	.	MAF_USDA=10.656
NC_035079.1	50219419	.	G	A	.	.	MAF_USDA=7.059
NC_035079.1	50219488	.	A	G	.	.	MAF_USDA=14.706
NC_035079.1	50219493	.	C	T	.	.	MAF_USDA=2.459
NC_035079.1	50219522	.	G	T	.	.	MAF_INRAE=45.57;MAF_USDA=15.882
NC_035079.1	50219534	.	A	G	.	.	MAF_USDA=9.836
NC_035079.1	50219637	.	C	G	.	.	MAF_USDA=3.279
NC_035079.1	50219704	.	C	T	.	.	MAF_USDA=2.353
NC_035079.1	50219763	.	G	A	.	.	MAF_INRAE=1.667
NC_035079.1	50219769	.	G	T	.	.	MAF_INRAE=23.418;MAF_USDA=17.647
NC_035079.1	50219801	.	A	T	.	.	MAF_USDA=1.639
NC_035079.1	50219876	.	G	A	.	.	MAF_INRAE=22.5;MAF_USDA=12.805
NC_035079.1	50219885	.	G	T	.	.	MAF_USDA=2.459
NC_035079.1	50220085	.	C	T	.	.	MAF_USDA=3.279
NC_035079.1	50220150	.	T	C	.	.	MAF_USDA=5.738
NC_035079.1	50220153	.	C	A	.	.	MAF_USDA=2.459
NC_035079.1	50220195	.	C	G	.	.	MAF_INRAE=3.333;MAF_USDA=5.294
NC_035079.1	50220207	.	A	T	.	.	MAF_USDA=5.882
NC_035079.1	50220270	.	A	G	.	.	MAF_USDA=3.279
NC_035079.1	50220272	.	G	A	.	.	MAF_INRAE=44.304;MAF_USDA=7.059
NC_035079.1	50220389	.	G	T	.	.	MAF_USDA=17.647
NC_035079.1	50220421	.	G	T	.	.	MAF_USDA=14.754
NC_035079.1	50220545	.	C	T	.	.	MAF_USDA=6.471
NC_035079.1	50220559	.	A	C	.	.	MAF_USDA=2.459
NC_035079.1	50220684	.	T	C	.	.	MAF_USDA=1.639
NC_035079.1	50220738	.	T	C	.	.	MAF_USDA=3.279
NC_035079.1	50220781	.	C	A	.	.	MAF_INRAE=7.5;MAF_USDA=2.459
NC_035079.1	50220823	.	A	G	.	.	MAF_INRAE=5.0;MAF_USDA=29.412
NC_035079.1	50220830	.	T	C	.	.	MAF_USDA=15.294
NC_035079.1	50220857	.	A	G	.	.	MAF_USDA=13.934
NC_035079.1	50220915	.	T	G	.	.	MAF_USDA=6.557
NC_035079.1	50220927	.	C	T	.	.	MAF_INRAE=23.418;MAF_USDA=17.647
NC_035079.1	50220985	.	A	T	.	.	MAF_INRAE=23.418;MAF_USDA=17.059
NC_035079.1	50221043	.	G	A	.	.	MAF_USDA=6.557
NC_035079.1	50221294	.	A	G	.	.	MAF_USDA=3.279
NC_035079.1	50221321	.	C	T	.	.	MAF_INRAE=1.667;MAF_USDA=1.639
NC_035079.1	50221332	.	C	T	.	.	MAF_USDA=2.459
NC_035079.1	50221386	.	C	T	.	.	MAF_INRAE=45.57;MAF_USDA=7.229
NC_035079.1	50221440	.	C	G	.	.	MAF_INRAE=1.667
NC_035079.1	50221464	.	G	T	.	.	MAF_USDA=14.706
NC_035079.1	50221532	.	C	T	.	.	MAF_USDA=6.471
NC_035079.1	50221538	.	A	T	.	.	MAF_USDA=1.639
NC_035079.1	50221553	.	T	C	.	.	MAF_INRAE=17.722;MAF_USDA=42.941
NC_035079.1	50221603	.	C	G	.	.	MAF_USDA=1.639
NC_035079.1	50221624	.	G	A	.	.	MAF_USDA=5.833
NC_035079.1	50221637	.	G	T	.	.	MAF_USDA=6.471
NC_035079.1	50221656	.	A	G	.	.	MAF_INRAE=2.5;MAF_USDA=7.647
NC_035079.1	50221683	.	G	A	.	.	MAF_INRAE=2.5;MAF_USDA=8.824
NC_035079.1	50221778	.	G	T	.	.	MAF_INRAE=15.789;MAF_USDA=12.5
NC_035079.1	50221887	.	C	G	.	.	MAF_INRAE=5.0;MAF_USDA=20.588
NC_035079.1	50222036	.	T	G	.	.	MAF_USDA=6.471
NC_035079.1	50222102	.	C	T	.	.	MAF_INRAE=19.62;MAF_USDA=30.0
NC_035079.1	50222134	.	G	A	.	.	MAF_USDA=6.25
NC_035079.1	50222201	.	C	T	.	.	MAF_INRAE=24.684
NC_035079.1	50222263	.	C	A	.	.	MAF_INRAE=23.418;MAF_USDA=17.647
NC_035079.1	50222391	.	A	T	.	.	MAF_INRAE=16.456;MAF_USDA=37.5
NC_035079.1	50222403	.	G	A	.	.	MAF_USDA=1.639
NC_035079.1	50222439	.	T	G	.	.	MAF_INRAE=5.0;MAF_USDA=40.0
NC_035079.1	50222444	.	T	G	.	.	MAF_INRAE=6.667
NC_035079.1	50222586	.	G	T	.	.	MAF_USDA=5.738
NC_035079.1	50222757	.	A	G	.	.	MAF_INRAE=1.667;MAF_USDA=10.656
NC_035079.1	50222769	.	C	T	.	.	MAF_USDA=1.639
NC_035079.1	50222774	.	C	T	.	.	MAF_INRAE=8.333
NC_035079.1	50222827	.	G	A	.	.	MAF_INRAE=10.0;MAF_USDA=14.706
NC_035079.1	50222871	.	C	T	.	.	MAF_USDA=2.459
NC_035079.1	50223198	.	G	A	.	.	MAF_INRAE=7.5;MAF_USDA=7.647
NC_035079.1	50223205	.	C	T	.	.	MAF_INRAE=28.481;MAF_USDA=17.647
NC_035079.1	50223250	.	G	A	.	.	MAF_USDA=10.119
NC_035079.1	50223469	.	G	A	.	.	MAF_INRAE=1.667
NC_035079.1	50223493	.	T	C	.	.	MAF_INRAE=19.62;MAF_USDA=47.059
NC_035079.1	50223958	.	G	A	.	.	MAF_USDA=15.833
NC_035079.1	50224048	.	G	T	.	.	MAF_INRAE=48.101;MAF_USDA=44.048
NC_035079.1	50224065	.	G	C	.	.	MAF_INRAE=4.167;MAF_USDA=14.706
NC_035079.1	50224070	.	G	C	.	.	MAF_USDA=1.639
NC_035079.1	50224125	.	T	A	.	.	MAF_USDA=2.941
NC_035079.1	50224230	.	G	T	.	.	MAF_USDA=6.548
NC_035079.1	50224240	.	C	G	.	.	MAF_USDA=5.0
NC_035079.1	50224350	.	T	A	.	.	MAF_INRAE=2.5
NC_035079.1	50224352	.	A	T	.	.	MAF_USDA=39.583
NC_035079.1	50224353	.	A	T	.	.	MAF_USDA=12.5
NC_035079.1	50224360	.	G	A	.	.	MAF_USDA=6.471
NC_035079.1	50224364	.	T	A	.	.	MAF_USDA=4.098
NC_035079.1	50224445	.	G	A	.	.	MAF_INRAE=48.734;MAF_USDA=18.235
NC_035079.1	50224906	.	C	T	.	.	MAF_INRAE=31.579;MAF_USDA=21.084
NC_035079.1	50224916	.	C	A	.	.	MAF_USDA=1.695
NC_035079.1	50224951	.	A	G	.	.	MAF_INRAE=48.101;MAF_USDA=27.976
NC_035079.1	50224990	.	A	T	.	.	MAF_INRAE=14.557;MAF_USDA=7.059
NC_035079.1	50224991	.	G	A	.	.	MAF_INRAE=15.833;MAF_USDA=7.059
NC_035079.1	50225171	.	C	T	.	.	MAF_USDA=1.667
NC_035079.1	50225820	.	C	T	.	.	MAF_USDA=14.583
NC_035079.1	50226035	.	A	T	.	.	MAF_USDA=10.417
NC_035079.1	50226116	.	T	C	.	.	MAF_INRAE=18.354;MAF_USDA=45.294
NC_035079.1	50226138	.	C	T	.	.	MAF_INRAE=18.354;MAF_USDA=45.294
NC_035079.1	50226176	.	T	C	.	.	MAF_INRAE=24.684;MAF_USDA=2.941
NC_035079.1	50226223	.	G	A	.	.	MAF_USDA=2.459
NC_035079.1	50226245	.	G	A	.	.	MAF_USDA=2.459
NC_035079.1	50226264	.	C	T	.	.	MAF_INRAE=3.333;MAF_USDA=5.294
NC_035079.1	50226297	.	A	G	.	.	MAF_USDA=6.471
NC_035079.1	50226299	.	T	C	.	.	MAF_INRAE=27.848;MAF_USDA=7.647
NC_035079.1	50226345	.	A	T	.	.	MAF_INRAE=25.316;MAF_USDA=1.765
NC_035079.1	50226383	.	C	A	.	.	MAF_USDA=7.647
NC_035079.1	50226407	.	G	T	.	.	MAF_USDA=3.279
NC_035079.1	50226529	.	T	C	.	.	MAF_INRAE=27.848;MAF_USDA=7.647
NC_035079.1	50226552	.	C	A	.	.	MAF_INRAE=9.167;MAF_USDA=5.738
NC_035079.1	50226593	.	C	T	.	.	MAF_INRAE=27.848;MAF_USDA=8.235
NC_035079.1	50226609	.	G	A	.	.	MAF_INRAE=2.5;MAF_USDA=10.588
NC_035079.1	50226700	.	A	C	.	.	MAF_INRAE=46.203;MAF_USDA=34.118
NC_035079.1	50226839	.	G	A	.	.	MAF_INRAE=2.5;MAF_USDA=10.588
NC_035079.1	50227033	.	T	C	.	.	MAF_USDA=7.377
NC_035079.1	50227076	.	A	T	.	.	MAF_USDA=5.738
NC_035079.1	50227198	.	C	T	.	.	MAF_USDA=1.639
NC_035079.1	50227238	.	C	A	.	.	MAF_INRAE=48.101;MAF_USDA=17.647
NC_035079.1	50227239	.	A	T	.	.	MAF_INRAE=28.333;MAF_USDA=9.412
NC_035079.1	50227241	.	T	A	.	.	MAF_USDA=17.647
NC_035079.1	50227242	.	T	A	.	.	MAF_USDA=17.647
NC_035079.1	50227243	.	T	A	.	.	MAF_USDA=17.647
NC_035079.1	50227244	.	T	A	.	.	MAF_USDA=17.647
NC_035079.1	50227245	.	T	A	.	.	MAF_USDA=17.647
NC_035079.1	50227246	.	T	A	.	.	MAF_USDA=17.647
NC_035079.1	50227399	.	T	G	.	.	MAF_INRAE=16.456;MAF_USDA=11.765
NC_035079.1	50227455	.	T	G	.	.	MAF_INRAE=3.333;MAF_USDA=5.294
NC_035079.1	50227521	.	A	G	.	.	MAF_USDA=1.639
NC_035079.1	50227525	.	A	C	.	.	MAF_INRAE=2.5;MAF_USDA=10.0
NC_035079.1	50227628	.	T	C	.	.	MAF_INRAE=3.333;MAF_USDA=5.294
NC_035079.1	50227640	.	T	C	.	.	MAF_INRAE=3.333;MAF_USDA=5.294
NC_035079.1	50227695	.	C	T	.	.	MAF_INRAE=3.333;MAF_USDA=5.882
NC_035079.1	50227708	.	C	A	.	.	MAF_INRAE=7.595;MAF_USDA=6.25
NC_035079.1	50227765	.	A	C	.	.	MAF_USDA=1.639
NC_035079.1	50227889	.	C	T	.	.	MAF_INRAE=31.646;MAF_USDA=31.765
NC_035079.1	50227948	.	T	C	.	.	MAF_INRAE=25.316;MAF_USDA=8.235
NC_035079.1	50227991	.	C	A	.	.	MAF_INRAE=46.203;MAF_USDA=43.75
NC_035079.1	50228015	.	C	G	.	.	MAF_INRAE=15.789;MAF_USDA=18.75
NC_035079.1	50228033	.	C	T	.	.	MAF_INRAE=3.333;MAF_USDA=18.75
NC_035079.1	50228065	.	G	A	.	.	MAF_USDA=1.639
NC_035079.1	50228075	.	A	G	.	.	MAF_INRAE=31.646;MAF_USDA=30.0
NC_035079.1	50228077	.	A	G	.	.	MAF_USDA=4.098
NC_035079.1	50228103	.	G	T	.	.	MAF_INRAE=43.671;MAF_USDA=43.75
NC_035079.1	50228112	.	C	T	.	.	MAF_INRAE=47.5;MAF_USDA=39.583
NC_035079.1	50228161	.	G	A	.	.	MAF_USDA=9.524
NC_035079.1	50228212	.	T	C	.	.	MAF_USDA=4.098
NC_035079.1	50228265	.	C	G	.	.	MAF_INRAE=14.557;MAF_USDA=6.471
NC_035079.1	50228386	.	A	C	.	.	MAF_INRAE=15.789;MAF_USDA=40.588
NC_035079.1	50228454	.	C	T	.	.	MAF_INRAE=13.924;MAF_USDA=6.471
NC_035079.1	50228510	.	A	G	.	.	MAF_INRAE=46.203;MAF_USDA=22.941
NC_035079.1	50228591	.	A	G	.	.	MAF_USDA=10.588
NC_035079.1	50228747	.	C	T	.	.	MAF_INRAE=15.789;MAF_USDA=12.5
NC_035079.1	50228927	.	A	T	.	.	MAF_USDA=1.639
NC_035079.1	50228951	.	C	A	.	.	MAF_USDA=1.639
NC_035079.1	50228966	.	T	A	.	.	MAF_USDA=3.279
NC_035079.1	50228967	.	A	T	.	.	MAF_USDA=3.279
NC_035079.1	50228974	.	A	C	.	.	MAF_INRAE=31.646;MAF_USDA=35.294
NC_035079.1	50229111	.	T	G	.	.	MAF_INRAE=25.316;MAF_USDA=8.824
NC_035079.1	50229302	.	A	G	.	.	MAF_INRAE=25.316;MAF_USDA=7.647
NC_035079.1	50229305	.	G	A	.	.	MAF_USDA=13.115
NC_035079.1	50229340	.	C	A	.	.	MAF_INRAE=15.789;MAF_USDA=41.765
NC_035079.1	50229420	.	T	G	.	.	MAF_USDA=6.557
NC_035079.1	50229533	.	C	A	.	.	MAF_USDA=1.639
NC_035079.1	50229561	.	G	A	.	.	MAF_USDA=11.765
NC_035079.1	50229640	.	C	T	.	.	MAF_USDA=4.918
NC_035079.1	50229675	.	T	C	.	.	MAF_USDA=32.353
NC_035079.1	50229676	.	C	T	.	.	MAF_USDA=4.918
NC_035079.1	50229689	.	A	G	.	.	MAF_USDA=13.115
NC_035079.1	50229756	.	C	T	.	.	MAF_USDA=1.639
NC_035079.1	50230065	.	T	C	.	.	MAF_INRAE=13.291;MAF_USDA=22.941
NC_035079.1	50230080	.	A	G	.	.	MAF_USDA=1.765
NC_035079.1	50230175	.	C	A	.	.	MAF_USDA=4.098
NC_035079.1	50230183	.	T	C	.	.	MAF_USDA=1.639
NC_035079.1	50230210	.	T	A	.	.	MAF_INRAE=46.203;MAF_USDA=22.353
NC_035079.1	50230256	.	G	A	.	.	MAF_USDA=6.557
NC_035079.1	50230288	.	C	T	.	.	MAF_USDA=8.235
NC_035079.1	50230762	.	A	G	.	.	MAF_USDA=1.639
NC_035079.1	50231020	.	G	A	.	.	MAF_INRAE=7.595;MAF_USDA=4.706
NC_035079.1	50231031	.	T	C	.	.	MAF_INRAE=8.228;MAF_USDA=45.882
NC_035079.1	50231138	.	G	A	.	.	MAF_INRAE=15.0;MAF_USDA=26.471
NC_035079.1	50231263	.	G	A	.	.	MAF_USDA=13.934
NC_035079.1	50231341	.	C	T	.	.	MAF_INRAE=15.833;MAF_USDA=25.294
NC_035079.1	50231367	.	C	G	.	.	MAF_INRAE=8.333;MAF_USDA=1.639
NC_035079.1	50231416	.	T	G	.	.	MAF_INRAE=8.228;MAF_USDA=45.882
NC_035079.1	50231516	.	G	T	.	.	MAF_USDA=6.557
NC_035079.1	50231530	.	G	A	.	.	MAF_INRAE=8.228;MAF_USDA=45.294
NC_035079.1	50231688	.	C	T	.	.	MAF_USDA=4.098
NC_035079.1	50231733	.	C	T	.	.	MAF_INRAE=48.734;MAF_USDA=17.647
NC_035079.1	50231793	.	G	C	.	.	MAF_INRAE=8.228;MAF_USDA=7.059
NC_035079.1	50231874	.	C	A	.	.	MAF_USDA=3.279
NC_035079.1	50231931	.	C	A	.	.	MAF_USDA=1.639
NC_035079.1	50231941	.	G	A	.	.	MAF_USDA=1.639
NC_035079.1	50231953	.	C	T	.	.	MAF_USDA=8.197
NC_035079.1	50231995	.	G	T	.	.	MAF_USDA=1.639
NC_035079.1	50232088	.	A	T	.	.	MAF_INRAE=8.228;MAF_USDA=47.059
NC_035079.1	50232126	.	A	G	.	.	MAF_USDA=4.918
NC_035079.1	50232306	.	G	T	.	.	MAF_INRAE=15.789;MAF_USDA=6.471
NC_035079.1	50232508	.	C	G	.	.	MAF_USDA=1.639
NC_035079.1	50232679	.	A	T	.	.	MAF_USDA=2.459
NC_035079.1	50232775	.	G	C	.	.	MAF_INRAE=48.101;MAF_USDA=17.647
NC_035079.1	50232883	.	G	A	.	.	MAF_INRAE=24.684
NC_035079.1	50232911	.	C	T	.	.	MAF_INRAE=7.595;MAF_USDA=2.353
NC_035079.1	50232996	.	G	A	.	.	MAF_INRAE=7.595;MAF_USDA=4.706
NC_035079.1	50233219	.	A	G	.	.	MAF_INRAE=48.101;MAF_USDA=19.412
NC_035079.1	50233221	.	T	C	.	.	MAF_USDA=6.557
NC_035079.1	50233370	.	C	T	.	.	MAF_USDA=1.639
NC_035079.1	50233447	.	G	A	.	.	MAF_USDA=2.459
NC_035079.1	50233467	.	T	G	.	.	MAF_INRAE=48.101;MAF_USDA=18.235
NC_035079.1	50233562	.	A	C	.	.	MAF_INRAE=12.025;MAF_USDA=48.235
NC_035079.1	50233601	.	A	C	.	.	MAF_INRAE=48.101;MAF_USDA=21.176
NC_035079.1	50233645	.	G	C	.	.	MAF_USDA=2.5
NC_035079.1	50233691	.	C	T	.	.	MAF_USDA=6.667
NC_035079.1	50233763	.	G	A	.	.	MAF_INRAE=7.5;MAF_USDA=2.5
NC_035079.1	50233911	.	G	A	.	.	MAF_USDA=1.176
NC_035079.1	50234007	.	T	C	.	.	MAF_USDA=1.639
NC_035079.1	50234104	.	A	G	.	.	MAF_USDA=2.459
NC_035079.1	50234213	.	T	A	.	.	MAF_USDA=1.765
NC_035079.1	50234228	.	T	G	.	.	MAF_USDA=4.098
NC_035079.1	50234243	.	A	G	.	.	MAF_USDA=6.557
NC_035079.1	50234411	.	C	T	.	.	MAF_USDA=4.098
NC_035079.1	50234579	.	G	T	.	.	MAF_INRAE=48.734;MAF_USDA=18.235
NC_035079.1	50234584	.	G	T	.	.	MAF_USDA=4.918
NC_035079.1	50234629	.	C	T	.	.	MAF_USDA=1.765
NC_035079.1	50234681	.	G	T	.	.	MAF_USDA=1.639
NC_035079.1	50234700	.	T	C	.	.	MAF_USDA=1.639
NC_035079.1	50234706	.	G	C	.	.	MAF_USDA=2.459
NC_035079.1	50234833	.	C	T	.	.	MAF_USDA=2.542
NC_035079.1	50234887	.	T	G	.	.	MAF_USDA=5.085
NC_035079.1	50234941	.	A	T	.	.	MAF_USDA=2.542
NC_035079.1	50234954	.	G	A	.	.	MAF_USDA=6.78
NC_035079.1	50235098	.	A	G	.	.	MAF_INRAE=27.5;MAF_USDA=12.295
NC_035079.1	50235223	.	G	T	.	.	MAF_USDA=9.836
NC_035079.1	50235384	.	C	T	.	.	MAF_INRAE=24.684;MAF_USDA=8.197
NC_035079.1	50235401	.	A	G	.	.	MAF_USDA=10.656
NC_035079.1	50235414	.	G	A	.	.	MAF_USDA=4.918
NC_035079.1	50235448	.	C	A	.	.	MAF_INRAE=5.833;MAF_USDA=11.765
NC_035079.1	50235449	.	G	A	.	.	MAF_USDA=1.639
NC_035079.1	50236036	.	T	C	.	.	MAF_INRAE=8.861;MAF_USDA=12.353
NC_035079.1	50236041	.	A	G	.	.	MAF_USDA=1.765
NC_035079.1	50236071	.	T	C	.	.	MAF_INRAE=13.924;MAF_USDA=30.0
NC_035079.1	50236153	.	C	A	.	.	MAF_USDA=5.738
NC_035079.1	50236260	.	G	A	.	.	MAF_USDA=8.197
NC_035079.1	50236309	.	T	C	.	.	MAF_INRAE=15.789;MAF_USDA=35.294
NC_035079.1	50236383	.	T	C	.	.	MAF_INRAE=32.911;MAF_USDA=10.588
NC_035079.1	50236391	.	C	T	.	.	MAF_USDA=8.197
NC_035079.1	50236418	.	G	A	.	.	MAF_USDA=17.213
NC_035079.1	50236423	.	A	C	.	.	MAF_USDA=8.197
NC_035079.1	50236466	.	T	G	.	.	MAF_USDA=10.417
NC_035079.1	50236512	.	C	T	.	.	MAF_USDA=4.098
NC_035079.1	50236514	.	C	A	.	.	MAF_USDA=4.098
NC_035079.1	50236605	.	G	A	.	.	MAF_USDA=1.639
NC_035079.1	50236748	.	T	G	.	.	MAF_INRAE=1.667;MAF_USDA=3.279
NC_035079.1	50236806	.	C	T	.	.	MAF_INRAE=48.101;MAF_USDA=18.235
NC_035079.1	50236842	.	C	T	.	.	MAF_INRAE=24.684
NC_035079.1	50236969	.	T	C	.	.	MAF_USDA=5.294
NC_035079.1	50237122	.	C	T	.	.	MAF_USDA=1.639
NC_035079.1	50237130	.	T	C	.	.	MAF_USDA=1.639
NC_035079.1	50237154	.	C	A	.	.	MAF_INRAE=10.127;MAF_USDA=43.529
NC_035079.1	50237278	.	G	A	.	.	MAF_USDA=2.353
NC_035079.1	50237356	.	C	T	.	.	MAF_INRAE=15.789;MAF_USDA=24.706
NC_035079.1	50237395	.	C	A	.	.	MAF_INRAE=15.789;MAF_USDA=41.176
NC_035079.1	50237462	.	G	A	.	.	MAF_USDA=7.377
NC_035079.1	50237591	.	G	A	.	.	MAF_INRAE=7.595;MAF_USDA=8.333
NC_035079.1	50237796	.	G	A	.	.	MAF_INRAE=8.333;MAF_USDA=13.934
NC_035079.1	50237859	.	C	A	.	.	MAF_INRAE=2.632
NC_035079.1	50237876	.	C	A	.	.	MAF_INRAE=5.833;MAF_USDA=11.176
NC_035079.1	50237904	.	C	A	.	.	MAF_INRAE=5.833;MAF_USDA=16.471
NC_035079.1	50238133	.	G	T	.	.	MAF_USDA=1.639
NC_035079.1	50238141	.	C	G	.	.	MAF_USDA=1.639
NC_035079.1	50238144	.	G	A	.	.	MAF_USDA=1.639
NC_035079.1	50238270	.	G	T	.	.	MAF_INRAE=7.5;MAF_USDA=21.311
NC_035079.1	50238989	.	C	T	.	.	MAF_USDA=4.098
NC_035079.1	50239074	.	C	T	.	.	MAF_USDA=7.377
NC_035079.1	50239212	.	C	A	.	.	MAF_USDA=4.118
NC_035079.1	50239224	.	G	A	.	.	MAF_USDA=2.459
NC_035079.1	50239276	.	T	G	.	.	MAF_INRAE=7.595;MAF_USDA=3.529
NC_035079.1	50239290	.	C	T	.	.	MAF_USDA=3.279
NC_035079.1	50239488	.	T	G	.	.	MAF_USDA=7.377
NC_035079.1	50239585	.	C	T	.	.	MAF_USDA=7.377
NC_035079.1	50239816	.	T	G	.	.	MAF_USDA=3.279
NC_035079.1	50239896	.	C	T	.	.	MAF_INRAE=15.19;MAF_USDA=38.824
NC_035079.1	50239981	.	C	G	.	.	MAF_USDA=6.557
NC_035079.1	50240065	.	A	C	.	.	MAF_INRAE=7.595;MAF_USDA=6.25
NC_035079.1	50240094	.	T	G	.	.	MAF_INRAE=15.19;MAF_USDA=38.235
NC_035079.1	50240266	.	T	C	.	.	MAF_USDA=18.033
NC_035079.1	50240357	.	T	G	.	.	MAF_USDA=5.738
NC_035079.1	50240425	.	T	C	.	.	MAF_INRAE=9.494;MAF_USDA=33.133
NC_035079.1	50240810	.	C	A	.	.	MAF_USDA=6.25
NC_035079.1	50241505	.	G	C	.	.	MAF_USDA=9.167
NC_035079.1	50241615	.	T	C	.	.	MAF_USDA=5.738
NC_035079.1	50241693	.	A	C	.	.	MAF_USDA=6.557
NC_035079.1	50241787	.	T	G	.	.	MAF_INRAE=48.101;MAF_USDA=20.588
NC_035079.1	50241996	.	G	A	.	.	MAF_USDA=3.279
NC_035079.1	50242050	.	A	T	.	.	MAF_USDA=1.639
NC_035079.1	50242067	.	T	A	.	.	MAF_INRAE=8.333;MAF_USDA=18.824
NC_035079.1	50242086	.	G	T	.	.	MAF_INRAE=7.5;MAF_USDA=15.294
NC_035079.1	50242087	.	T	A	.	.	MAF_INRAE=29.747;MAF_USDA=40.588
NC_035079.1	50242117	.	G	A	.	.	MAF_USDA=9.836
NC_035079.1	50242145	.	T	C	.	.	MAF_USDA=3.333
NC_035079.1	50242180	.	T	A	.	.	MAF_USDA=4.098
NC_035079.1	50242292	.	G	A	.	.	MAF_USDA=7.377
NC_035079.1	50242297	.	C	T	.	.	MAF_INRAE=25.316;MAF_USDA=35.294
NC_035079.1	50242314	.	A	T	.	.	MAF_USDA=9.016
NC_035079.1	50242344	.	C	T	.	.	MAF_INRAE=9.167
NC_035079.1	50242388	.	T	C	.	.	MAF_USDA=1.639
NC_035079.1	50242478	.	A	T	.	.	MAF_USDA=2.459
NC_035079.1	50242484	.	C	A	.	.	MAF_USDA=4.098
NC_035079.1	50242591	.	G	A	.	.	MAF_INRAE=2.5;MAF_USDA=7.647
NC_035079.1	50242612	.	T	C	.	.	MAF_INRAE=25.316;MAF_USDA=24.118
NC_035079.1	50242680	.	T	G	.	.	MAF_INRAE=23.418;MAF_USDA=41.765
NC_035079.1	50242698	.	C	A	.	.	MAF_USDA=9.016
NC_035079.1	50242706	.	T	C	.	.	MAF_INRAE=15.19;MAF_USDA=11.176
NC_035079.1	50242746	.	T	C	.	.	MAF_INRAE=24.684
NC_035079.1	50242827	.	G	T	.	.	MAF_INRAE=35.443;MAF_USDA=10.588
NC_035079.1	50242869	.	C	T	.	.	MAF_USDA=4.098
NC_035079.1	50242870	.	G	T	.	.	MAF_USDA=7.059
NC_035079.1	50243417	.	C	T	.	.	MAF_INRAE=5.696;MAF_USDA=8.824
NC_035079.1	50243424	.	C	A	.	.	MAF_INRAE=37.975;MAF_USDA=30.588
NC_035079.1	50243425	.	C	A	.	.	MAF_INRAE=36.667;MAF_USDA=30.588
NC_035079.1	50243623	.	A	G	.	.	MAF_USDA=4.918
NC_035079.1	50243668	.	T	A	.	.	MAF_USDA=5.738
NC_035079.1	50243718	.	C	A	.	.	MAF_USDA=8.197
NC_035079.1	50243763	.	A	G	.	.	MAF_INRAE=40.506;MAF_USDA=36.471
NC_035079.1	50243816	.	A	T	.	.	MAF_INRAE=48.101;MAF_USDA=18.235
NC_035079.1	50243866	.	T	C	.	.	MAF_USDA=1.639
NC_035079.1	50243878	.	C	T	.	.	MAF_INRAE=3.333;MAF_USDA=18.235
NC_035079.1	50243900	.	G	T	.	.	MAF_INRAE=42.105
NC_035079.1	50243922	.	G	A	.	.	MAF_INRAE=12.5
NC_035079.1	50244027	.	T	G	.	.	MAF_USDA=15.574
NC_035079.1	50244035	.	C	T	.	.	MAF_INRAE=32.278;MAF_USDA=6.25
NC_035079.1	50244070	.	G	T	.	.	MAF_USDA=2.459
NC_035079.1	50244190	.	G	A	.	.	MAF_INRAE=1.667;MAF_USDA=9.836
NC_035079.1	50244216	.	G	T	.	.	MAF_USDA=13.934
NC_035079.1	50244269	.	A	C	.	.	MAF_INRAE=32.278;MAF_USDA=17.059
NC_035079.1	50244308	.	G	A	.	.	MAF_INRAE=13.924;MAF_USDA=2.353
NC_035079.1	50244313	.	G	A	.	.	MAF_USDA=4.918
NC_035079.1	50244352	.	T	C	.	.	MAF_INRAE=43.038;MAF_USDA=26.471
NC_035079.1	50244412	.	T	C	.	.	MAF_INRAE=42.405;MAF_USDA=26.471
NC_035079.1	50244419	.	G	C	.	.	MAF_USDA=4.918
NC_035079.1	50244501	.	G	A	.	.	MAF_USDA=3.279
NC_035079.1	50244685	.	G	A	.	.	MAF_USDA=5.738
NC_035079.1	50244758	.	C	T	.	.	MAF_USDA=1.639
NC_035079.1	50245100	.	C	T	.	.	MAF_USDA=2.941
NC_035079.1	50245322	.	C	T	.	.	MAF_USDA=3.279
NC_035079.1	50245476	.	T	G	.	.	MAF_INRAE=1.667;MAF_USDA=14.706
NC_035079.1	50245687	.	C	T	.	.	MAF_USDA=5.738
NC_035079.1	50245781	.	G	A	.	.	MAF_USDA=8.235
NC_035079.1	50245866	.	G	T	.	.	MAF_USDA=1.639
NC_035079.1	50245942	.	G	A	.	.	MAF_USDA=1.639
NC_035079.1	50245963	.	C	A	.	.	MAF_INRAE=7.5;MAF_USDA=3.529
NC_035079.1	50246010	.	C	A	.	.	MAF_INRAE=24.051;MAF_USDA=13.934
NC_035079.1	50246088	.	G	A	.	.	MAF_USDA=4.098
NC_035079.1	50246120	.	A	G	.	.	MAF_INRAE=3.333;MAF_USDA=14.706
NC_035079.1	50246131	.	G	T	.	.	MAF_USDA=2.083
NC_035079.1	50246139	.	C	G	.	.	MAF_USDA=2.083
NC_035079.1	50246449	.	G	A	.	.	MAF_INRAE=1.667;MAF_USDA=3.279
NC_035079.1	50246463	.	G	C	.	.	MAF_USDA=1.639
NC_035079.1	50246504	.	T	A	.	.	MAF_USDA=1.639
NC_035079.1	50246785	.	G	A	.	.	MAF_INRAE=28.481;MAF_USDA=12.5
NC_035079.1	50246861	.	A	T	.	.	MAF_USDA=8.235
NC_035079.1	50246963	.	T	C	.	.	MAF_INRAE=3.333;MAF_USDA=7.059
NC_035079.1	50246969	.	T	C	.	.	MAF_USDA=1.639
NC_035079.1	50246976	.	T	C	.	.	MAF_INRAE=3.333;MAF_USDA=7.059
NC_035079.1	50247067	.	A	T	.	.	MAF_USDA=2.459
NC_035079.1	50247198	.	A	G	.	.	MAF_INRAE=48.101;MAF_USDA=23.529
NC_035079.1	50247242	.	G	T	.	.	MAF_USDA=27.083
NC_035079.1	50247393	.	G	A	.	.	MAF_USDA=2.459
NC_035079.1	50247399	.	A	G	.	.	MAF_USDA=4.918
NC_035079.1	50247402	.	G	T	.	.	MAF_USDA=6.557
NC_035079.1	50247412	.	G	A	.	.	MAF_USDA=6.557
NC_035079.1	50247427	.	A	G	.	.	MAF_INRAE=49.367;MAF_USDA=31.765
NC_035079.1	50247711	.	T	G	.	.	MAF_USDA=1.639
NC_035079.1	50247850	.	G	T	.	.	MAF_INRAE=43.038;MAF_USDA=19.412
NC_035079.1	50248005	.	G	A	.	.	MAF_INRAE=42.405;MAF_USDA=22.353
NC_035079.1	50248127	.	T	A	.	.	MAF_INRAE=3.333;MAF_USDA=8.824
NC_035079.1	50248145	.	A	G	.	.	MAF_USDA=1.639
NC_035079.1	50248159	.	C	A	.	.	MAF_INRAE=10.759;MAF_USDA=23.529
NC_035079.1	50248182	.	G	C	.	.	MAF_USDA=10.588
NC_035079.1	50248200	.	A	C	.	.	MAF_INRAE=42.405;MAF_USDA=26.471
NC_035079.1	50248249	.	C	A	.	.	MAF_USDA=2.083
NC_035079.1	50248263	.	G	A	.	.	MAF_USDA=9.016
NC_035079.1	50248498	.	C	A	.	.	MAF_INRAE=43.038;MAF_USDA=21.176
NC_035079.1	50248667	.	G	T	.	.	MAF_INRAE=42.405;MAF_USDA=21.765
NC_035079.1	50248692	.	C	G	.	.	MAF_INRAE=42.405;MAF_USDA=21.176
NC_035079.1	50248694	.	G	T	.	.	MAF_INRAE=42.5;MAF_USDA=21.765
NC_035079.1	50248721	.	G	A	.	.	MAF_USDA=6.557
NC_035079.1	50248877	.	A	G	.	.	MAF_INRAE=42.405;MAF_USDA=21.765
NC_035079.1	50248896	.	A	G	.	.	MAF_INRAE=1.667
NC_035079.1	50249139	.	A	T	.	.	MAF_USDA=6.557
NC_035079.1	50249249	.	C	T	.	.	MAF_USDA=25.41
NC_035079.1	50249263	.	T	C	.	.	MAF_USDA=4.098
NC_035079.1	50249317	.	A	T	.	.	MAF_INRAE=24.684
NC_035079.1	50249318	.	C	T	.	.	MAF_INRAE=27.5
NC_035079.1	50249327	.	T	G	.	.	MAF_USDA=7.647
NC_035079.1	50249339	.	C	A	.	.	MAF_USDA=30.328
NC_035079.1	50249401	.	T	C	.	.	MAF_USDA=5.294
NC_035079.1	50249647	.	C	T	.	.	MAF_USDA=10.417
NC_035079.1	50249662	.	C	A	.	.	MAF_USDA=2.459
NC_035079.1	50249809	.	G	A	.	.	MAF_INRAE=7.595;MAF_USDA=6.25
NC_035079.1	50249874	.	G	A	.	.	MAF_INRAE=1.667;MAF_USDA=1.639
NC_035079.1	50249902	.	G	T	.	.	MAF_USDA=1.639
NC_035079.1	50250352	.	T	G	.	.	MAF_USDA=15.882
NC_035079.1	50250363	.	A	C	.	.	MAF_INRAE=8.333;MAF_USDA=10.588
NC_035079.1	50250366	.	T	C	.	.	MAF_USDA=16.471
NC_035079.1	50250376	.	C	T	.	.	MAF_USDA=15.882
NC_035079.1	50250449	.	G	T	.	.	MAF_USDA=19.412
NC_035079.1	50250454	.	T	A	.	.	MAF_USDA=15.882
NC_035079.1	50250464	.	G	A	.	.	MAF_USDA=1.176
NC_035079.1	50250471	.	C	G	.	.	MAF_USDA=15.882
NC_035079.1	50250487	.	C	G	.	.	MAF_USDA=2.083
NC_035079.1	50250604	.	A	G	.	.	MAF_USDA=4.098
NC_035079.1	50250643	.	C	A	.	.	MAF_USDA=4.098
NC_035079.1	50250672	.	C	A	.	.	MAF_USDA=1.19
NC_035079.1	50250679	.	G	A	.	.	MAF_USDA=4.167
NC_035079.1	50250700	.	A	G	.	.	MAF_INRAE=1.667
NC_035079.1	50250781	.	T	A	.	.	MAF_USDA=4.098
NC_035079.1	50250871	.	C	T	.	.	MAF_INRAE=24.684
NC_035079.1	50250872	.	A	G	.	.	MAF_INRAE=27.5
NC_035079.1	50250913	.	A	C	.	.	MAF_USDA=15.294
NC_035079.1	50250935	.	T	G	.	.	MAF_INRAE=12.025;MAF_USDA=37.059
NC_035079.1	50251021	.	G	A	.	.	MAF_INRAE=42.405;MAF_USDA=20.588
NC_035079.1	50251042	.	G	T	.	.	MAF_USDA=8.235
NC_035079.1	50251047	.	A	G	.	.	MAF_INRAE=30.38;MAF_USDA=23.529
NC_035079.1	50251097	.	T	C	.	.	MAF_USDA=14.706
NC_035079.1	50251176	.	A	C	.	.	MAF_INRAE=30.0;MAF_USDA=23.529
NC_035079.1	50251199	.	T	A	.	.	MAF_USDA=14.881
NC_035079.1	50251229	.	T	A	.	.	MAF_INRAE=11.392;MAF_USDA=13.529
NC_035079.1	50251334	.	G	T	.	.	MAF_USDA=4.918
NC_035079.1	50251372	.	G	T	.	.	MAF_INRAE=12.025;MAF_USDA=34.706
NC_035079.1	50251387	.	T	A	.	.	MAF_INRAE=7.595;MAF_USDA=6.25
NC_035079.1	50251388	.	C	G	.	.	MAF_USDA=4.918
NC_035079.1	50251551	.	C	A	.	.	MAF_INRAE=24.684
NC_035079.1	50251624	.	C	A	.	.	MAF_USDA=18.75
NC_035079.1	50251625	.	A	T	.	.	MAF_USDA=22.941
NC_035079.1	50251630	.	T	G	.	.	MAF_USDA=1.639
NC_035079.1	50251660	.	C	T	.	.	MAF_USDA=2.459
NC_035079.1	50251747	.	G	A	.	.	MAF_INRAE=44.937;MAF_USDA=7.647
NC_035079.1	50251823	.	G	A	.	.	MAF_USDA=2.459
NC_035079.1	50251874	.	G	A	.	.	MAF_USDA=3.279
NC_035079.1	50251888	.	C	A	.	.	MAF_USDA=4.918
NC_035079.1	50252001	.	C	T	.	.	MAF_INRAE=7.595;MAF_USDA=6.25
NC_035079.1	50252075	.	T	G	.	.	MAF_USDA=8.235
NC_035079.1	50252103	.	G	A	.	.	MAF_INRAE=30.38;MAF_USDA=30.588
NC_035079.1	50252286	.	A	T	.	.	MAF_INRAE=30.38;MAF_USDA=24.118
NC_035079.1	50252432	.	A	T	.	.	MAF_INRAE=12.025;MAF_USDA=27.647
NC_035079.1	50252446	.	A	T	.	.	MAF_INRAE=12.025;MAF_USDA=27.647
NC_035079.1	50252502	.	T	C	.	.	MAF_INRAE=30.38;MAF_USDA=30.588
NC_035079.1	50252865	.	G	A	.	.	MAF_INRAE=11.392;MAF_USDA=14.118
NC_035079.1	50252874	.	T	G	.	.	MAF_INRAE=1.667;MAF_USDA=4.098
NC_035079.1	50252882	.	T	C	.	.	MAF_INRAE=42.405;MAF_USDA=18.824
NC_035079.1	50252938	.	G	A	.	.	MAF_USDA=3.279
NC_035079.1	50252943	.	G	A	.	.	MAF_USDA=8.235
NC_035079.1	50253044	.	T	A	.	.	MAF_USDA=8.235
NC_035079.1	50253073	.	C	G	.	.	MAF_USDA=4.098
NC_035079.1	50253078	.	T	C	.	.	MAF_INRAE=42.405;MAF_USDA=20.0
NC_035079.1	50253097	.	C	A	.	.	MAF_USDA=4.098
NC_035079.1	50253189	.	C	A	.	.	MAF_INRAE=42.405;MAF_USDA=29.412
NC_035079.1	50253237	.	G	A	.	.	MAF_INRAE=43.038;MAF_USDA=21.765
NC_035079.1	50253254	.	G	A	.	.	MAF_USDA=8.197
NC_035079.1	50253348	.	C	A	.	.	MAF_INRAE=43.671;MAF_USDA=30.0
NC_035079.1	50253373	.	G	T	.	.	MAF_USDA=4.918
NC_035079.1	50253439	.	T	G	.	.	MAF_INRAE=32.911;MAF_USDA=41.176
NC_035079.1	50253463	.	C	T	.	.	MAF_USDA=4.167
NC_035079.1	50253464	.	G	A	.	.	MAF_USDA=2.5
NC_035079.1	50253476	.	C	A	.	.	MAF_USDA=5.833
NC_035079.1	50253646	.	G	A	.	.	MAF_USDA=28.824
NC_035079.1	50253653	.	C	T	.	.	MAF_USDA=4.918
NC_035079.1	50253712	.	A	C	.	.	MAF_INRAE=7.595;MAF_USDA=6.25
NC_035079.1	50253720	.	G	T	.	.	MAF_USDA=4.918
NC_035079.1	50253741	.	T	C	.	.	MAF_USDA=5.0
NC_035079.1	50253861	.	A	G	.	.	MAF_INRAE=7.595;MAF_USDA=2.941
NC_035079.1	50253886	.	A	C	.	.	MAF_USDA=8.824
NC_035079.1	50253911	.	G	T	.	.	MAF_INRAE=42.105;MAF_USDA=35.882
NC_035079.1	50253975	.	A	C	.	.	MAF_USDA=1.639
NC_035079.1	50254023	.	A	T	.	.	MAF_INRAE=27.215;MAF_USDA=18.235
NC_035079.1	50254287	.	A	C	.	.	MAF_INRAE=3.333;MAF_USDA=10.0
NC_035079.1	50254413	.	T	C	.	.	MAF_INRAE=28.481;MAF_USDA=29.412
NC_035079.1	50254464	.	C	A	.	.	MAF_INRAE=11.392;MAF_USDA=25.882
NC_035079.1	50254527	.	T	G	.	.	MAF_INRAE=11.392;MAF_USDA=18.235
NC_035079.1	50254576	.	T	C	.	.	MAF_INRAE=2.5;MAF_USDA=20.588
NC_035079.1	50254585	.	C	T	.	.	MAF_USDA=10.417
NC_035079.1	50254652	.	C	T	.	.	MAF_USDA=2.459
NC_035079.1	50254739	.	C	T	.	.	MAF_USDA=1.639
NC_035079.1	50254758	.	A	T	.	.	MAF_INRAE=41.772;MAF_USDA=48.824
NC_035079.1	50254825	.	C	G	.	.	MAF_USDA=9.836
NC_035079.1	50254862	.	G	T	.	.	MAF_INRAE=28.481;MAF_USDA=4.706
NC_035079.1	50254904	.	C	A	.	.	MAF_INRAE=28.481;MAF_USDA=12.5
NC_035079.1	50254907	.	C	A	.	.	MAF_INRAE=27.5;MAF_USDA=12.5
NC_035079.1	50254912	.	G	C	.	.	MAF_USDA=2.459
NC_035079.1	50254950	.	A	G	.	.	MAF_INRAE=30.38;MAF_USDA=26.471
NC_035079.1	50254966	.	C	T	.	.	MAF_USDA=3.279
NC_035079.1	50254992	.	C	T	.	.	MAF_INRAE=48.101;MAF_USDA=18.824
NC_035079.1	50254997	.	G	C	.	.	MAF_USDA=2.459
NC_035079.1	50255078	.	T	C	.	.	MAF_INRAE=41.772
NC_035079.1	50255103	.	G	A	.	.	MAF_INRAE=48.101;MAF_USDA=17.059
NC_035079.1	50255137	.	C	T	.	.	MAF_INRAE=11.392;MAF_USDA=19.412
NC_035079.1	50255355	.	C	A	.	.	MAF_INRAE=28.481;MAF_USDA=4.706
NC_035079.1	50255479	.	G	A	.	.	MAF_INRAE=41.772;MAF_USDA=50.0
NC_035079.1	50255492	.	G	C	.	.	MAF_USDA=4.098
NC_035079.1	50255553	.	C	T	.	.	MAF_USDA=2.459
NC_035079.1	50255676	.	T	A	.	.	MAF_USDA=5.738
NC_035079.1	50256002	.	G	A	.	.	MAF_INRAE=2.5;MAF_USDA=5.882
NC_035079.1	50256021	.	A	C	.	.	MAF_USDA=2.083
NC_035079.1	50256040	.	G	A	.	.	MAF_INRAE=10.759;MAF_USDA=18.824
NC_035079.1	50256062	.	T	A	.	.	MAF_INRAE=30.38;MAF_USDA=28.824
NC_035079.1	50256112	.	C	T	.	.	MAF_USDA=8.824
NC_035079.1	50256202	.	T	A	.	.	MAF_INRAE=3.333;MAF_USDA=5.294
NC_035079.1	50256357	.	A	T	.	.	MAF_INRAE=26.667;MAF_USDA=12.5
NC_035079.1	50256409	.	G	A	.	.	MAF_INRAE=8.333;MAF_USDA=14.118
NC_035079.1	50256624	.	G	A	.	.	MAF_INRAE=22.152;MAF_USDA=4.918
NC_035079.1	50256693	.	C	T	.	.	MAF_USDA=4.918
NC_035079.1	50256716	.	C	G	.	.	MAF_INRAE=24.684
NC_035079.1	50256849	.	G	A	.	.	MAF_USDA=1.19
NC_035079.1	50256891	.	T	A	.	.	MAF_USDA=2.459
NC_035079.1	50256974	.	G	A	.	.	MAF_INRAE=22.152;MAF_USDA=5.357
NC_035079.1	50257022	.	T	C	.	.	MAF_USDA=4.918
NC_035079.1	50257105	.	T	A	.	.	MAF_INRAE=11.392;MAF_USDA=22.917
NC_035079.1	50257217	.	A	G	.	.	MAF_USDA=2.459
NC_035079.1	50257919	.	A	G	.	.	MAF_USDA=6.25
NC_035079.1	50258056	.	C	A	.	.	MAF_USDA=2.083
NC_035079.1	50258123	.	G	T	.	.	MAF_INRAE=41.772;MAF_USDA=33.529
NC_035079.1	50258150	.	C	G	.	.	MAF_INRAE=30.38;MAF_USDA=25.882
NC_035079.1	50258297	.	G	T	.	.	MAF_INRAE=41.772;MAF_USDA=31.765
NC_035079.1	50258324	.	T	A	.	.	MAF_INRAE=8.333
NC_035079.1	50258328	.	T	C	.	.	MAF_INRAE=8.333;MAF_USDA=13.529
NC_035079.1	50258402	.	C	T	.	.	MAF_USDA=4.918
NC_035079.1	50258446	.	T	A	.	.	MAF_INRAE=8.333;MAF_USDA=12.941
NC_035079.1	50258501	.	G	C	.	.	MAF_USDA=8.824
NC_035079.1	50258607	.	T	C	.	.	MAF_INRAE=48.101;MAF_USDA=17.647
NC_035079.1	50258631	.	T	C	.	.	MAF_INRAE=48.101;MAF_USDA=17.059
NC_035079.1	50258712	.	C	T	.	.	MAF_INRAE=48.101;MAF_USDA=18.235
NC_035079.1	50258714	.	G	A	.	.	MAF_USDA=2.459
NC_035079.1	50258724	.	C	A	.	.	MAF_INRAE=7.5;MAF_USDA=1.639
NC_035079.1	50258787	.	T	G	.	.	MAF_INRAE=48.101;MAF_USDA=18.235
NC_035079.1	50259108	.	C	A	.	.	MAF_USDA=2.459
NC_035079.1	50259243	.	C	T	.	.	MAF_INRAE=2.5;MAF_USDA=5.294
NC_035079.1	50259250	.	G	A	.	.	MAF_INRAE=48.101;MAF_USDA=18.824
NC_035079.1	50259251	.	G	A	.	.	MAF_INRAE=50.0;MAF_USDA=18.235
NC_035079.1	50259286	.	G	T	.	.	MAF_INRAE=11.392;MAF_USDA=15.882
NC_035079.1	50259341	.	G	C	.	.	MAF_INRAE=41.772;MAF_USDA=34.118
NC_035079.1	50259358	.	A	G	.	.	MAF_INRAE=41.772;MAF_USDA=35.882
NC_035079.1	50259489	.	C	A	.	.	MAF_INRAE=41.772;MAF_USDA=38.235
NC_035079.1	50259518	.	A	C	.	.	MAF_USDA=2.083
NC_035079.1	50259713	.	T	C	.	.	MAF_USDA=1.765
NC_035079.1	50259774	.	T	C	.	.	MAF_INRAE=2.5;MAF_USDA=7.647
NC_035079.1	50259786	.	A	G	.	.	MAF_INRAE=11.392;MAF_USDA=15.294
NC_035079.1	50259930	.	C	A	.	.	MAF_INRAE=48.101;MAF_USDA=31.176
NC_035079.1	50259932	.	T	C	.	.	MAF_INRAE=15.789;MAF_USDA=12.5
NC_035079.1	50259947	.	C	T	.	.	MAF_INRAE=47.468;MAF_USDA=28.235
NC_035079.1	50260056	.	G	C	.	.	MAF_USDA=8.197
NC_035079.1	50260104	.	A	T	.	.	MAF_INRAE=39.873;MAF_USDA=47.647
NC_035079.1	50260107	.	T	C	.	.	MAF_INRAE=32.278;MAF_USDA=35.294
NC_035079.1	50260122	.	C	A	.	.	MAF_INRAE=2.5;MAF_USDA=5.294
NC_035079.1	50260160	.	G	T	.	.	MAF_USDA=2.083
NC_035079.1	50260178	.	C	A	.	.	MAF_INRAE=7.595;MAF_USDA=7.647
NC_035079.1	50260194	.	C	A	.	.	MAF_USDA=1.639
NC_035079.1	50260219	.	A	T	.	.	MAF_INRAE=7.595;MAF_USDA=10.588
NC_035079.1	50260316	.	T	G	.	.	MAF_INRAE=2.5;MAF_USDA=5.294
NC_035079.1	50260329	.	T	C	.	.	MAF_INRAE=13.924;MAF_USDA=29.412
NC_035079.1	50260345	.	C	T	.	.	MAF_USDA=2.083
NC_035079.1	50260387	.	G	C	.	.	MAF_INRAE=7.595;MAF_USDA=13.529
NC_035079.1	50260423	.	G	C	.	.	MAF_USDA=3.279
NC_035079.1	50260457	.	C	A	.	.	MAF_INRAE=7.595;MAF_USDA=7.059
NC_035079.1	50260503	.	C	A	.	.	MAF_INRAE=7.595;MAF_USDA=5.882
NC_035079.1	50260504	.	T	G	.	.	MAF_INRAE=15.0;MAF_USDA=28.824
NC_035079.1	50260597	.	G	T	.	.	MAF_USDA=4.918
NC_035079.1	50260623	.	C	T	.	.	MAF_INRAE=45.57;MAF_USDA=7.059
NC_035079.1	50260657	.	C	T	.	.	MAF_USDA=8.197
NC_035079.1	50260765	.	A	T	.	.	MAF_INRAE=8.333;MAF_USDA=15.294
NC_035079.1	50260781	.	G	A	.	.	MAF_INRAE=19.62;MAF_USDA=1.176
NC_035079.1	50260875	.	G	T	.	.	MAF_USDA=3.279
NC_035079.1	50260891	.	G	A	.	.	MAF_INRAE=7.595;MAF_USDA=10.588
NC_035079.1	50260896	.	T	G	.	.	MAF_INRAE=2.5;MAF_USDA=14.706
NC_035079.1	50260962	.	A	G	.	.	MAF_INRAE=48.101;MAF_USDA=20.0
NC_035079.1	50260969	.	T	A	.	.	MAF_INRAE=7.595;MAF_USDA=10.588
NC_035079.1	50260972	.	G	T	.	.	MAF_INRAE=6.667;MAF_USDA=10.588
NC_035079.1	50260991	.	C	A	.	.	MAF_INRAE=40.506;MAF_USDA=31.176
NC_035079.1	50261002	.	G	A	.	.	MAF_INRAE=6.962;MAF_USDA=10.588
NC_035079.1	50261007	.	G	T	.	.	MAF_INRAE=6.962;MAF_USDA=10.588
NC_035079.1	50261077	.	T	A	.	.	MAF_USDA=1.639
NC_035079.1	50261102	.	T	C	.	.	MAF_INRAE=7.595;MAF_USDA=5.294
NC_035079.1	50261324	.	C	T	.	.	MAF_INRAE=13.924;MAF_USDA=16.471
NC_035079.1	50261333	.	T	A	.	.	MAF_INRAE=48.101;MAF_USDA=20.588
NC_035079.1	50261334	.	G	A	.	.	MAF_INRAE=35.0;MAF_USDA=36.471
NC_035079.1	50261335	.	G	A	.	.	MAF_USDA=8.197
NC_035079.1	50261337	.	A	T	.	.	MAF_INRAE=15.0;MAF_USDA=15.882
NC_035079.1	50261355	.	A	G	.	.	MAF_INRAE=13.924;MAF_USDA=15.294
NC_035079.1	50261356	.	T	G	.	.	MAF_USDA=4.098
NC_035079.1	50261438	.	A	G	.	.	MAF_USDA=8.197
NC_035079.1	50261445	.	G	T	.	.	MAF_INRAE=28.481;MAF_USDA=21.176
NC_035079.1	50261480	.	T	C	.	.	MAF_INRAE=2.5;MAF_USDA=14.118
NC_035079.1	50261490	.	A	G	.	.	MAF_INRAE=48.101;MAF_USDA=21.765
NC_035079.1	50261589	.	C	T	.	.	MAF_INRAE=3.333;MAF_USDA=5.294
NC_035079.1	50261770	.	C	A	.	.	MAF_USDA=4.918
NC_035079.1	50261831	.	A	C	.	.	MAF_INRAE=11.392;MAF_USDA=24.118
NC_035079.1	50261846	.	T	G	.	.	MAF_INRAE=5.0;MAF_USDA=20.588
NC_035079.1	50261911	.	A	T	.	.	MAF_INRAE=48.734;MAF_USDA=17.647
NC_035079.1	50261939	.	C	G	.	.	MAF_USDA=3.279
NC_035079.1	50261953	.	C	A	.	.	MAF_USDA=3.279
NC_035079.1	50262306	.	G	A	.	.	MAF_INRAE=40.506;MAF_USDA=32.941
NC_035079.1	50262323	.	T	C	.	.	MAF_USDA=7.377
NC_035079.1	50262407	.	T	C	.	.	MAF_INRAE=15.0;MAF_USDA=43.452
NC_035079.1	50262436	.	A	C	.	.	MAF_INRAE=6.667;MAF_USDA=6.667
NC_035079.1	50262473	.	A	G	.	.	MAF_INRAE=15.789;MAF_USDA=32.5
NC_035079.1	50262583	.	G	A	.	.	MAF_USDA=10.417
NC_035079.1	50262645	.	G	T	.	.	MAF_INRAE=8.333;MAF_USDA=39.583
NC_035079.1	50262723	.	C	T	.	.	MAF_INRAE=10.127;MAF_USDA=33.333
NC_035079.1	50262835	.	T	C	.	.	MAF_USDA=2.083
NC_035079.1	50262863	.	G	A	.	.	MAF_USDA=4.167
NC_035079.1	50263120	.	A	T	.	.	MAF_USDA=1.176
NC_035079.1	50263238	.	C	T	.	.	MAF_INRAE=15.833;MAF_USDA=46.471
NC_035079.1	50263260	.	C	A	.	.	MAF_USDA=1.639
NC_035079.1	50263302	.	T	G	.	.	MAF_USDA=1.639
NC_035079.1	50263345	.	A	C	.	.	MAF_USDA=13.115
NC_035079.1	50263365	.	G	A	.	.	MAF_INRAE=13.924;MAF_USDA=7.647
NC_035079.1	50263448	.	C	T	.	.	MAF_INRAE=15.789;MAF_USDA=21.176
NC_035079.1	50263452	.	C	T	.	.	MAF_USDA=4.918
NC_035079.1	50263469	.	G	A	.	.	MAF_USDA=1.639
NC_035079.1	50263636	.	T	G	.	.	MAF_INRAE=7.595;MAF_USDA=6.25
NC_035079.1	50263641	.	A	G	.	.	MAF_INRAE=15.789;MAF_USDA=28.235
NC_035079.1	50263648	.	T	C	.	.	MAF_USDA=5.738
NC_035079.1	50263680	.	C	T	.	.	MAF_USDA=2.459
NC_035079.1	50263726	.	A	C	.	.	MAF_INRAE=2.5;MAF_USDA=15.294
NC_035079.1	50263754	.	A	C	.	.	MAF_USDA=4.098
NC_035079.1	50263786	.	C	T	.	.	MAF_INRAE=15.789;MAF_USDA=20.0
NC_035079.1	50263842	.	G	T	.	.	MAF_INRAE=15.789;MAF_USDA=20.833
NC_035079.1	50263848	.	C	T	.	.	MAF_INRAE=1.667
NC_035079.1	50263849	.	G	C	.	.	MAF_INRAE=24.684
NC_035079.1	50263929	.	A	G	.	.	MAF_INRAE=13.924;MAF_USDA=38.235
NC_035079.1	50263964	.	A	T	.	.	MAF_USDA=9.412
NC_035079.1	50264042	.	T	A	.	.	MAF_INRAE=15.789;MAF_USDA=25.294
NC_035079.1	50264067	.	G	T	.	.	MAF_USDA=1.765
NC_035079.1	50264083	.	T	A	.	.	MAF_INRAE=1.667
NC_035079.1	50264102	.	C	T	.	.	MAF_INRAE=15.789;MAF_USDA=28.235
NC_035079.1	50264111	.	T	A	.	.	MAF_USDA=3.279
NC_035079.1	50264132	.	G	A	.	.	MAF_USDA=1.639
NC_035079.1	50264176	.	T	G	.	.	MAF_INRAE=5.0;MAF_USDA=22.353
NC_035079.1	50264187	.	G	A	.	.	MAF_INRAE=15.789;MAF_USDA=28.824
NC_035079.1	50264246	.	A	G	.	.	MAF_USDA=5.738
NC_035079.1	50264296	.	A	C	.	.	MAF_USDA=5.738
NC_035079.1	50264317	.	A	C	.	.	MAF_USDA=4.098
NC_035079.1	50264373	.	A	C	.	.	MAF_USDA=2.459
NC_035079.1	50264421	.	A	G	.	.	MAF_INRAE=15.789;MAF_USDA=30.0
NC_035079.1	50264431	.	T	C	.	.	MAF_INRAE=15.789;MAF_USDA=30.0
NC_035079.1	50264451	.	G	A	.	.	MAF_USDA=2.459
NC_035079.1	50264457	.	A	G	.	.	MAF_INRAE=15.789;MAF_USDA=29.412
NC_035079.1	50264462	.	A	T	.	.	MAF_INRAE=15.823;MAF_USDA=23.529
NC_035079.1	50264465	.	G	A	.	.	MAF_INRAE=7.5;MAF_USDA=10.588
NC_035079.1	50264472	.	C	G	.	.	MAF_USDA=6.471
NC_035079.1	50264676	.	G	T	.	.	MAF_INRAE=15.789;MAF_USDA=28.824
NC_035079.1	50264742	.	A	C	.	.	MAF_INRAE=15.789;MAF_USDA=29.412
NC_035079.1	50264751	.	C	T	.	.	MAF_USDA=2.459
NC_035079.1	50264785	.	T	C	.	.	MAF_INRAE=15.789;MAF_USDA=24.706
NC_035079.1	50264798	.	C	A	.	.	MAF_USDA=1.639
NC_035079.1	50264855	.	C	T	.	.	MAF_INRAE=7.595;MAF_USDA=6.25
NC_035079.1	50264882	.	G	C	.	.	MAF_USDA=12.295
NC_035079.1	50264890	.	C	T	.	.	MAF_USDA=3.279
NC_035079.1	50264929	.	C	A	.	.	MAF_INRAE=15.789;MAF_USDA=29.412
NC_035079.1	50264990	.	C	T	.	.	MAF_INRAE=24.051
NC_035079.1	50265155	.	T	G	.	.	MAF_USDA=2.459
NC_035079.1	50265382	.	C	T	.	.	MAF_INRAE=15.823;MAF_USDA=23.529
NC_035079.1	50265385	.	T	A	.	.	MAF_INRAE=7.5;MAF_USDA=1.639
NC_035079.1	50265420	.	C	T	.	.	MAF_USDA=3.279
NC_035079.1	50265482	.	A	C	.	.	MAF_USDA=2.459
NC_035079.1	50265495	.	G	C	.	.	MAF_INRAE=7.595;MAF_USDA=6.25
NC_035079.1	50265539	.	G	C	.	.	MAF_USDA=12.5
NC_035079.1	50265541	.	A	T	.	.	MAF_USDA=10.417
NC_035079.1	50265542	.	G	T	.	.	MAF_USDA=10.417
NC_035079.1	50265550	.	T	C	.	.	MAF_INRAE=10.833
NC_035079.1	50265551	.	A	C	.	.	MAF_USDA=10.417
NC_035079.1	50265606	.	G	A	.	.	MAF_INRAE=24.684
NC_035079.1	50265611	.	C	A	.	.	MAF_INRAE=7.595;MAF_USDA=6.25
NC_035079.1	50265631	.	G	T	.	.	MAF_INRAE=7.595;MAF_USDA=6.25
NC_035079.1	50265678	.	A	C	.	.	MAF_INRAE=19.62;MAF_USDA=45.882
NC_035079.1	50265761	.	C	T	.	.	MAF_USDA=2.083
NC_035079.1	50265813	.	G	T	.	.	MAF_USDA=4.098
NC_035079.1	50265851	.	G	A	.	.	MAF_USDA=7.143
NC_035079.1	50265897	.	C	A	.	.	MAF_USDA=3.279
NC_035079.1	50265927	.	C	T	.	.	MAF_INRAE=5.0;MAF_USDA=22.353
NC_035079.1	50266028	.	G	A	.	.	MAF_INRAE=2.5;MAF_USDA=5.294
NC_035079.1	50266096	.	T	C	.	.	MAF_INRAE=7.595;MAF_USDA=4.167
NC_035079.1	50266100	.	G	A	.	.	MAF_INRAE=23.418;MAF_USDA=2.353
NC_035079.1	50266203	.	C	T	.	.	MAF_INRAE=15.789;MAF_USDA=20.0
NC_035079.1	50266295	.	T	C	.	.	MAF_INRAE=6.962;MAF_USDA=6.25
NC_035079.1	50266334	.	C	T	.	.	MAF_INRAE=7.595;MAF_USDA=6.25
NC_035079.1	50266335	.	A	G	.	.	MAF_INRAE=6.667;MAF_USDA=6.25
NC_035079.1	50266370	.	C	T	.	.	MAF_USDA=3.279
NC_035079.1	50266398	.	G	T	.	.	MAF_INRAE=10.127;MAF_USDA=31.176
NC_035079.1	50266409	.	C	T	.	.	MAF_INRAE=17.722;MAF_USDA=32.941
NC_035079.1	50266414	.	A	T	.	.	MAF_USDA=8.197
NC_035079.1	50266419	.	A	C	.	.	MAF_INRAE=8.333;MAF_USDA=7.377
NC_035079.1	50266429	.	T	C	.	.	MAF_INRAE=8.333;MAF_USDA=5.882
NC_035079.1	50266449	.	C	A	.	.	MAF_INRAE=15.789;MAF_USDA=25.294
NC_035079.1	50266450	.	A	C	.	.	MAF_USDA=24.706
NC_035079.1	50266451	.	A	T	.	.	MAF_INRAE=7.595;MAF_USDA=6.25
NC_035079.1	50266456	.	A	T	.	.	MAF_INRAE=15.789;MAF_USDA=24.706
NC_035079.1	50266547	.	A	G	.	.	MAF_INRAE=10.127
NC_035079.1	50266626	.	T	C	.	.	MAF_USDA=7.377
NC_035079.1	50266681	.	C	A	.	.	MAF_USDA=12.5
NC_035079.1	50266714	.	T	C	.	.	MAF_USDA=3.279
NC_035079.1	50266717	.	T	C	.	.	MAF_INRAE=8.333;MAF_USDA=6.471
NC_035079.1	50266718	.	A	C	.	.	MAF_INRAE=6.962;MAF_USDA=6.25
NC_035079.1	50266733	.	G	A	.	.	MAF_USDA=9.412
NC_035079.1	50266785	.	C	T	.	.	MAF_USDA=23.529
NC_035079.1	50266799	.	G	T	.	.	MAF_INRAE=5.833;MAF_USDA=10.0
NC_035079.1	50266806	.	T	G	.	.	MAF_INRAE=17.089;MAF_USDA=32.941
NC_035079.1	50266813	.	A	G	.	.	MAF_INRAE=8.333;MAF_USDA=6.471
NC_035079.1	50266817	.	A	G	.	.	MAF_INRAE=7.595;MAF_USDA=6.25
NC_035079.1	50266831	.	A	G	.	.	MAF_INRAE=17.089;MAF_USDA=32.353
NC_035079.1	50266843	.	G	C	.	.	MAF_INRAE=13.158;MAF_USDA=19.412
NC_035079.1	50266913	.	T	C	.	.	MAF_INRAE=7.595;MAF_USDA=6.25
NC_035079.1	50266983	.	T	G	.	.	MAF_INRAE=17.722;MAF_USDA=20.833
NC_035079.1	50267079	.	AATTC	AATTA	.	.	MAF_USDA=20.833
NC_035079.1	50267083	.	C	A	.	.	MAF_INRAE=26.316
NC_035079.1	50267099	.	A	G	.	.	MAF_USDA=2.459
NC_035079.1	50267214	.	G	T	.	.	MAF_USDA=2.459
NC_035079.1	50267331	.	A	C	.	.	MAF_USDA=3.279
NC_035079.1	50267368	.	G	A	.	.	MAF_INRAE=9.167;MAF_USDA=5.738
NC_035079.1	50267434	.	A	G	.	.	MAF_USDA=1.639
NC_035079.1	50267435	.	C	T	.	.	MAF_USDA=3.279
NC_035079.1	50267513	.	G	A	.	.	MAF_USDA=6.25
NC_035079.1	50267619	.	G	C	.	.	MAF_INRAE=2.5
NC_035079.1	50267643	.	T	C	.	.	MAF_INRAE=3.333
NC_035079.1	50267670	.	G	A	.	.	MAF_INRAE=3.333
NC_035079.1	50267686	.	A	C	.	.	MAF_INRAE=1.667;MAF_USDA=14.706
NC_035079.1	50267699	.	G	A	.	.	MAF_INRAE=23.418;MAF_USDA=21.765
NC_035079.1	50267700	.	C	T	.	.	MAF_INRAE=22.5;MAF_USDA=21.765
NC_035079.1	50267721	.	T	G	.	.	MAF_INRAE=18.354;MAF_USDA=47.647
NC_035079.1	50267755	.	G	A	.	.	MAF_INRAE=18.354;MAF_USDA=48.235
NC_035079.1	50267820	.	T	C	.	.	MAF_INRAE=1.667;MAF_USDA=17.059
NC_035079.1	50267865	.	T	A	.	.	MAF_INRAE=17.089;MAF_USDA=20.833
NC_035079.1	50267874	.	G	T	.	.	MAF_INRAE=7.595;MAF_USDA=6.25
NC_035079.1	50267906	.	A	C	.	.	MAF_USDA=5.833
NC_035079.1	50267910	.	G	A	.	.	MAF_USDA=3.333
NC_035079.1	50267917	.	G	A	.	.	MAF_USDA=3.279
NC_035079.1	50267921	.	T	A	.	.	MAF_INRAE=18.987;MAF_USDA=47.024
NC_035079.1	50268013	.	T	G	.	.	MAF_INRAE=10.0;MAF_USDA=20.833
NC_035079.1	50268057	.	G	A	.	.	MAF_INRAE=11.667;MAF_USDA=18.75
NC_035079.1	50268060	.	T	A	.	.	MAF_USDA=2.459
NC_035079.1	50268061	.	T	A	.	.	MAF_USDA=2.459
NC_035079.1	50268062	.	C	T	.	.	MAF_USDA=2.459
NC_035079.1	50268063	.	G	A	.	.	MAF_INRAE=11.667;MAF_USDA=20.833
NC_035079.1	50268093	.	C	T	.	.	MAF_USDA=4.167
NC_035079.1	50268105	.	A	C	.	.	MAF_INRAE=15.19;MAF_USDA=30.357
NC_035079.1	50268118	.	C	T	.	.	MAF_USDA=4.918
NC_035079.1	50268127	.	C	A	.	.	MAF_INRAE=9.494;MAF_USDA=29.412
NC_035079.1	50268146	.	A	G	.	.	MAF_USDA=9.412
NC_035079.1	50268150	.	A	G	.	.	MAF_USDA=7.377
NC_035079.1	50268151	.	C	T	.	.	MAF_USDA=8.235
NC_035079.1	50268316	.	T	C	.	.	MAF_INRAE=13.158
NC_035079.1	50268381	.	T	A	.	.	MAF_USDA=1.639
NC_035079.1	50268382	.	G	T	.	.	MAF_USDA=1.639
NC_035079.1	50268393	.	G	T	.	.	MAF_USDA=3.279
NC_035079.1	50268417	.	C	A	.	.	MAF_INRAE=5.833;MAF_USDA=2.353
NC_035079.1	50268421	.	ATTTT	ATTTG	.	.	MAF_USDA=8.333
NC_035079.1	50268425	.	T	G	.	.	MAF_INRAE=2.5
NC_035079.1	50269877	.	A	G	.	.	MAF_INRAE=3.333
NC_035079.1	50269925	.	G	T	.	.	MAF_INRAE=10.833
NC_035079.1	50269935	.	G	A	.	.	MAF_INRAE=5.0
NC_035079.1	50269953	.	G	A	.	.	MAF_INRAE=2.5;MAF_USDA=6.522
NC_035079.1	50270026	.	T	A	.	.	MAF_INRAE=8.333
NC_035079.1	50270027	.	A	G	.	.	MAF_INRAE=13.333
NC_035079.1	50270041	.	T	C	.	.	MAF_INRAE=5.0
NC_035079.1	50270094	.	A	T	.	.	MAF_INRAE=15.0
NC_035079.1	50270122	.	A	G	.	.	MAF_INRAE=7.595;MAF_USDA=6.25
NC_035079.1	50270168	.	T	G	.	.	MAF_INRAE=5.833;MAF_USDA=21.429
NC_035079.1	50270286	.	T	G	.	.	MAF_USDA=5.738
NC_035079.1	50270288	.	A	C	.	.	MAF_INRAE=26.316
NC_035079.1	50270293	.	A	T	.	.	MAF_INRAE=1.667;MAF_USDA=13.69
NC_035079.1	50270310	.	C	G	.	.	MAF_INRAE=45.57;MAF_USDA=7.143
NC_035079.1	50270329	.	C	T	.	.	MAF_INRAE=13.924;MAF_USDA=7.059
NC_035079.1	50270330	.	A	T	.	.	MAF_USDA=2.459
NC_035079.1	50270334	.	T	G	.	.	MAF_INRAE=17.722;MAF_USDA=31.765
NC_035079.1	50270364	.	A	G	.	.	MAF_USDA=4.918
NC_035079.1	50270370	.	C	T	.	.	MAF_INRAE=1.667;MAF_USDA=22.941
NC_035079.1	50270411	.	C	T	.	.	MAF_INRAE=17.722;MAF_USDA=31.765
NC_035079.1	50270417	.	C	T	.	.	MAF_USDA=2.459
NC_035079.1	50270431	.	A	C	.	.	MAF_USDA=2.459
NC_035079.1	50270435	.	A	C	.	.	MAF_INRAE=15.0
NC_035079.1	50270470	.	C	T	.	.	MAF_INRAE=15.789;MAF_USDA=20.0
NC_035079.1	50270500	.	G	A	.	.	MAF_USDA=3.279
NC_035079.1	50270507	.	C	A	.	.	MAF_INRAE=17.089;MAF_USDA=32.941
NC_035079.1	50270508	.	G	A	.	.	MAF_USDA=2.459
NC_035079.1	50270568	.	C	A	.	.	MAF_INRAE=15.789;MAF_USDA=20.588
NC_035079.1	50270610	.	A	T	.	.	MAF_INRAE=23.418;MAF_USDA=20.588
NC_035079.1	50270621	.	A	G	.	.	MAF_INRAE=17.722;MAF_USDA=33.529
NC_035079.1	50270684	.	A	G	.	.	MAF_USDA=3.279
NC_035079.1	50270692	.	A	G	.	.	MAF_USDA=3.279
NC_035079.1	50270733	.	T	A	.	.	MAF_INRAE=20.833;MAF_USDA=43.75
NC_035079.1	50270746	.	C	A	.	.	MAF_USDA=3.279
NC_035079.1	50270747	.	G	C	.	.	MAF_USDA=3.279
NC_035079.1	50270748	.	G	T	.	.	MAF_USDA=3.279
NC_035079.1	50270768	.	C	T	.	.	MAF_USDA=3.279
NC_035079.1	50270782	.	C	A	.	.	MAF_USDA=6.25
NC_035079.1	50270802	.	A	G	.	.	MAF_USDA=6.25
NC_035079.1	50270812	.	G	A	.	.	MAF_INRAE=5.833;MAF_USDA=28.824
NC_035079.1	50270878	.	G	A	.	.	MAF_USDA=3.333
NC_035079.1	50270920	.	T	C	.	.	MAF_INRAE=15.19;MAF_USDA=37.059
NC_035079.1	50271014	.	A	C	.	.	MAF_INRAE=24.051;MAF_USDA=6.557
NC_035079.1	50271022	.	A	G	.	.	MAF_INRAE=18.354;MAF_USDA=50.0
NC_035079.1	50271113	.	T	G	.	.	MAF_INRAE=13.924;MAF_USDA=8.235
NC_035079.1	50271123	.	C	A	.	.	MAF_INRAE=14.557;MAF_USDA=25.882
NC_035079.1	50271220	.	T	A	.	.	MAF_USDA=3.529
NC_035079.1	50271253	.	C	A	.	.	MAF_INRAE=7.5;MAF_USDA=37.647
NC_035079.1	50271281	.	C	T	.	.	MAF_USDA=3.279
NC_035079.1	50271328	.	G	A	.	.	MAF_USDA=6.557
NC_035079.1	50271399	.	A	T	.	.	MAF_INRAE=15.789;MAF_USDA=20.588
NC_035079.1	50271523	.	C	A	.	.	MAF_USDA=1.639
NC_035079.1	50271567	.	A	T	.	.	MAF_INRAE=7.5;MAF_USDA=38.235
NC_035079.1	50271570	.	T	A	.	.	MAF_USDA=8.235
NC_035079.1	50271590	.	G	A	.	.	MAF_INRAE=1.667;MAF_USDA=17.647
NC_035079.1	50271646	.	C	G	.	.	MAF_USDA=3.279
NC_035079.1	50271769	.	T	C	.	.	MAF_INRAE=28.481;MAF_USDA=29.762
NC_035079.1	50271788	.	T	G	.	.	MAF_INRAE=46.203;MAF_USDA=25.595
NC_035079.1	50271818	.	T	C	.	.	MAF_INRAE=44.937;MAF_USDA=27.381
NC_035079.1	50271840	.	G	A	.	.	MAF_USDA=3.333
NC_035079.1	50271900	.	T	C	.	.	MAF_USDA=6.548
NC_035079.1	50271957	.	A	T	.	.	MAF_INRAE=7.5;MAF_USDA=37.349
NC_035079.1	50271969	.	C	T	.	.	MAF_USDA=5.085
NC_035079.1	50271998	.	T	C	.	.	MAF_INRAE=7.5;MAF_USDA=37.5
NC_035079.1	50272024	.	G	A	.	.	MAF_INRAE=22.152;MAF_USDA=4.167
NC_035079.1	50272042	.	C	T	.	.	MAF_INRAE=1.667
NC_035079.1	50272171	.	G	T	.	.	MAF_INRAE=7.5;MAF_USDA=38.69
NC_035079.1	50272172	.	T	G	.	.	MAF_USDA=1.667
NC_035079.1	50272213	.	A	G	.	.	MAF_INRAE=8.333;MAF_USDA=38.095
NC_035079.1	50272253	.	T	G	.	.	MAF_USDA=2.5
NC_035079.1	50272272	.	C	T	.	.	MAF_INRAE=7.595;MAF_USDA=3.571
NC_035079.1	50272278	.	G	T	.	.	MAF_USDA=5.833
NC_035079.1	50272286	.	A	T	.	.	MAF_INRAE=7.5;MAF_USDA=38.095
NC_035079.1	50272327	.	A	C	.	.	MAF_INRAE=1.667;MAF_USDA=15.06
NC_035079.1	50272471	.	A	C	.	.	MAF_INRAE=15.789;MAF_USDA=19.048
NC_035079.1	50272523	.	T	G	.	.	MAF_INRAE=34.177;MAF_USDA=35.119
NC_035079.1	50272528	.	A	C	.	.	MAF_INRAE=7.5;MAF_USDA=39.286
NC_035079.1	50272563	.	A	C	.	.	MAF_USDA=2.459
NC_035079.1	50272675	.	C	T	.	.	MAF_USDA=3.333
NC_035079.1	50272679	.	A	G	.	.	MAF_USDA=3.333
NC_035079.1	50272769	.	ACC	ACT	.	.	MAF_USDA=12.5
NC_035079.1	50272800	.	T	C	.	.	MAF_INRAE=7.5;MAF_USDA=38.415
NC_035079.1	50272841	.	C	A	.	.	MAF_INRAE=8.228;MAF_USDA=2.976
NC_035079.1	50272882	.	A	T	.	.	MAF_INRAE=7.5;MAF_USDA=38.69
NC_035079.1	50272887	.	G	T	.	.	MAF_INRAE=5.833;MAF_USDA=11.905
NC_035079.1	50272888	.	G	T	.	.	MAF_INRAE=7.5;MAF_USDA=42.262
NC_035079.1	50272925	.	G	A	.	.	MAF_INRAE=6.667;MAF_USDA=38.554
NC_035079.1	50272954	.	T	A	.	.	MAF_INRAE=1.667;MAF_USDA=15.476
NC_035079.1	50272960	.	G	A	.	.	MAF_INRAE=34.177;MAF_USDA=36.31
NC_035079.1	50273019	.	G	A	.	.	MAF_USDA=4.167
NC_035079.1	50273118	.	G	A	.	.	MAF_INRAE=23.418;MAF_USDA=2.381
NC_035079.1	50273185	.	G	C	.	.	MAF_USDA=5.833
NC_035079.1	50273199	.	G	A	.	.	MAF_INRAE=7.5;MAF_USDA=37.5
NC_035079.1	50273258	.	A	T	.	.	MAF_INRAE=19.62;MAF_USDA=48.81
NC_035079.1	50273351	.	T	C	.	.	MAF_USDA=7.5
NC_035079.1	50273401	.	C	T	.	.	MAF_USDA=3.333
NC_035079.1	50273443	.	T	C	.	.	MAF_USDA=2.5
NC_035079.1	50273502	.	C	A	.	.	MAF_INRAE=7.5;MAF_USDA=36.31
NC_035079.1	50273553	.	G	C	.	.	MAF_INRAE=15.789;MAF_USDA=20.238
NC_035079.1	50273611	.	A	G	.	.	MAF_INRAE=5.833;MAF_USDA=21.429
NC_035079.1	50273668	.	G	A	.	.	MAF_USDA=3.279
NC_035079.1	50273702	.	G	A	.	.	MAF_INRAE=7.5;MAF_USDA=39.412
NC_035079.1	50273721	.	T	A	.	.	MAF_INRAE=7.5;MAF_USDA=39.583
NC_035079.1	50273978	.	C	T	.	.	MAF_USDA=1.639
NC_035079.1	50274046	.	T	C	.	.	MAF_INRAE=7.5;MAF_USDA=37.059
NC_035079.1	50274328	.	C	T	.	.	MAF_INRAE=15.789;MAF_USDA=20.0
NC_035079.1	50274370	.	A	C	.	.	MAF_INRAE=48.101;MAF_USDA=20.588
NC_035079.1	50274428	.	C	G	.	.	MAF_USDA=5.738
NC_035079.1	50274458	.	T	A	.	.	MAF_USDA=1.639
NC_035079.1	50274506	.	G	T	.	.	MAF_INRAE=24.684;MAF_USDA=6.557
NC_035079.1	50274560	.	T	A	.	.	MAF_INRAE=1.667
NC_035079.1	50274589	.	G	T	.	.	MAF_USDA=10.588
NC_035079.1	50274591	.	T	C	.	.	MAF_USDA=3.279
NC_035079.1	50274727	.	G	T	.	.	MAF_USDA=2.459
NC_035079.1	50274786	.	G	A	.	.	MAF_INRAE=13.924;MAF_USDA=10.0
NC_035079.1	50275043	.	G	A	.	.	MAF_INRAE=5.833;MAF_USDA=21.176
NC_035079.1	50275061	.	T	C	.	.	MAF_INRAE=5.833;MAF_USDA=21.176
NC_035079.1	50275070	.	T	G	.	.	MAF_USDA=2.459
NC_035079.1	50275143	.	A	G	.	.	MAF_USDA=3.279
NC_035079.1	50275187	.	C	T	.	.	MAF_INRAE=13.924;MAF_USDA=9.412
NC_035079.1	50275214	.	C	T	.	.	MAF_INRAE=22.785;MAF_USDA=35.294
NC_035079.1	50275233	.	G	A	.	.	MAF_INRAE=14.557;MAF_USDA=13.529
NC_035079.1	50275359	.	G	A	.	.	MAF_USDA=2.459
NC_035079.1	50275363	.	G	A	.	.	MAF_USDA=1.639
NC_035079.1	50275412	.	C	A	.	.	MAF_INRAE=15.789;MAF_USDA=21.765
NC_035079.1	50275452	.	C	T	.	.	MAF_INRAE=45.57;MAF_USDA=7.059
NC_035079.1	50275485	.	C	A	.	.	MAF_USDA=2.459
NC_035079.1	50275503	.	G	T	.	.	MAF_INRAE=22.152;MAF_USDA=43.529
NC_035079.1	50275516	.	A	G	.	.	MAF_USDA=5.738
NC_035079.1	50275521	.	C	T	.	.	MAF_INRAE=1.667
NC_035079.1	50275522	.	A	G	.	.	MAF_INRAE=5.833;MAF_USDA=22.353
NC_035079.1	50275535	.	G	T	.	.	MAF_INRAE=22.152;MAF_USDA=4.706
NC_035079.1	50275538	.	A	C	.	.	MAF_INRAE=24.684
NC_035079.1	50275562	.	T	G	.	.	MAF_INRAE=5.833;MAF_USDA=21.176
NC_035079.1	50275571	.	A	T	.	.	MAF_INRAE=22.152;MAF_USDA=43.529
NC_035079.1	50275662	.	A	C	.	.	MAF_INRAE=5.833;MAF_USDA=21.176
NC_035079.1	50275781	.	C	T	.	.	MAF_INRAE=8.228;MAF_USDA=3.529
NC_035079.1	50275867	.	C	G	.	.	MAF_USDA=2.083
NC_035079.1	50275880	.	G	T	.	.	MAF_USDA=2.459
NC_035079.1	50275934	.	G	A	.	.	MAF_INRAE=7.5;MAF_USDA=4.918
NC_035079.1	50275952	.	G	A	.	.	MAF_INRAE=13.924;MAF_USDA=13.529
NC_035079.1	50275964	.	G	T	.	.	MAF_USDA=8.333
NC_035079.1	50275965	.	A	T	.	.	MAF_USDA=8.333
NC_035079.1	50275968	.	C	T	.	.	MAF_USDA=8.333
NC_035079.1	50275970	.	G	T	.	.	MAF_USDA=8.333
NC_035079.1	50275972	.	A	C	.	.	MAF_USDA=8.333
NC_035079.1	50275973	.	A	T	.	.	MAF_USDA=8.333
NC_035079.1	50275975	.	C	T	.	.	MAF_INRAE=15.0;MAF_USDA=8.333
NC_035079.1	50276075	.	G	T	.	.	MAF_USDA=2.459
NC_035079.1	50276091	.	A	T	.	.	MAF_INRAE=23.418;MAF_USDA=27.059
NC_035079.1	50276096	.	A	G	.	.	MAF_INRAE=5.833;MAF_USDA=21.765
NC_035079.1	50276102	.	T	C	.	.	MAF_INRAE=15.789;MAF_USDA=19.412
NC_035079.1	50276116	.	G	T	.	.	MAF_USDA=2.459
NC_035079.1	50276125	.	T	C	.	.	MAF_USDA=10.417
NC_035079.1	50276203	.	A	G	.	.	MAF_INRAE=1.667;MAF_USDA=16.471
NC_035079.1	50276231	.	C	A	.	.	MAF_INRAE=1.667
NC_035079.1	50276258	.	T	A	.	.	MAF_INRAE=1.667;MAF_USDA=13.529
NC_035079.1	50276356	.	C	T	.	.	MAF_INRAE=13.924;MAF_USDA=8.333
NC_035079.1	50276470	.	G	A	.	.	MAF_INRAE=15.789;MAF_USDA=22.353
NC_035079.1	50276541	.	G	T	.	.	MAF_USDA=5.738
NC_035079.1	50276549	.	G	T	.	.	MAF_INRAE=46.835;MAF_USDA=38.824
NC_035079.1	50276616	.	C	A	.	.	MAF_INRAE=13.924;MAF_USDA=8.824
NC_035079.1	50276635	.	G	T	.	.	MAF_USDA=8.824
NC_035079.1	50276648	.	T	A	.	.	MAF_USDA=1.639
NC_035079.1	50276674	.	A	G	.	.	MAF_INRAE=13.924;MAF_USDA=8.824
NC_035079.1	50276750	.	G	C	.	.	MAF_INRAE=46.835;MAF_USDA=37.059
NC_035079.1	50276770	.	T	G	.	.	MAF_INRAE=22.152;MAF_USDA=42.353
NC_035079.1	50276974	.	G	A	.	.	MAF_INRAE=8.228;MAF_USDA=48.235
NC_035079.1	50277030	.	G	A	.	.	MAF_INRAE=15.789;MAF_USDA=19.412
NC_035079.1	50277063	.	G	T	.	.	MAF_INRAE=8.228;MAF_USDA=3.529
NC_035079.1	50277093	.	T	A	.	.	MAF_INRAE=42.105;MAF_USDA=35.417
NC_035079.1	50277094	.	T	A	.	.	MAF_INRAE=6.667;MAF_USDA=27.083
NC_035079.1	50277106	.	T	A	.	.	MAF_INRAE=49.167
NC_035079.1	50277157	.	C	T	.	.	MAF_INRAE=1.667;MAF_USDA=15.294
NC_035079.1	50277179	.	T	C	.	.	MAF_INRAE=43.671;MAF_USDA=43.529
NC_035079.1	50277211	.	T	G	.	.	MAF_USDA=2.459
NC_035079.1	50277277	.	T	C	.	.	MAF_INRAE=24.684;MAF_USDA=7.059
NC_035079.1	50277319	.	T	A	.	.	MAF_INRAE=8.228;MAF_USDA=4.706
NC_035079.1	50277348	.	C	A	.	.	MAF_USDA=4.098
NC_035079.1	50277406	.	T	A	.	.	MAF_USDA=1.639
NC_035079.1	50277448	.	A	C	.	.	MAF_INRAE=31.013;MAF_USDA=11.475
NC_035079.1	50277465	.	C	T	.	.	MAF_INRAE=8.228;MAF_USDA=5.294
NC_035079.1	50277548	.	G	T	.	.	MAF_INRAE=20.833;MAF_USDA=14.583
NC_035079.1	50277554	.	T	G	.	.	MAF_INRAE=7.5
NC_035079.1	50277563	.	T	A	.	.	MAF_INRAE=42.105;MAF_USDA=43.75
NC_035079.1	50277572	.	A	C	.	.	MAF_INRAE=15.789;MAF_USDA=23.529
NC_035079.1	50277583	.	G	C	.	.	MAF_INRAE=14.557;MAF_USDA=43.529
NC_035079.1	50277621	.	G	C	.	.	MAF_USDA=1.639
NC_035079.1	50277622	.	G	C	.	.	MAF_USDA=1.639
NC_035079.1	50277628	.	C	T	.	.	MAF_USDA=1.639
NC_035079.1	50277683	.	G	A	.	.	MAF_INRAE=50.0;MAF_USDA=20.588
NC_035079.1	50277689	.	G	A	.	.	MAF_INRAE=5.063;MAF_USDA=40.0
NC_035079.1	50277708	.	A	T	.	.	MAF_INRAE=15.789;MAF_USDA=22.353
NC_035079.1	50277734	.	G	A	.	.	MAF_USDA=4.918
NC_035079.1	50277744	.	A	C	.	.	MAF_INRAE=1.667;MAF_USDA=15.882
NC_035079.1	50277767	.	C	A	.	.	MAF_INRAE=5.833;MAF_USDA=21.176
NC_035079.1	50277862	.	A	C	.	.	MAF_INRAE=30.38;MAF_USDA=1.639
NC_035079.1	50277870	.	C	A	.	.	MAF_USDA=6.557
NC_035079.1	50277896	.	T	A	.	.	MAF_INRAE=30.38;MAF_USDA=11.475
NC_035079.1	50277909	.	C	A	.	.	MAF_INRAE=1.667;MAF_USDA=18.75
NC_035079.1	50277916	.	C	T	.	.	MAF_INRAE=27.5
NC_035079.1	50277926	.	T	G	.	.	MAF_INRAE=27.5
NC_035079.1	50277932	.	C	A	.	.	MAF_INRAE=15.789;MAF_USDA=18.452
NC_035079.1	50277970	.	G	A	.	.	MAF_INRAE=1.667;MAF_USDA=16.471
NC_035079.1	50278006	.	T	G	.	.	MAF_INRAE=35.443;MAF_USDA=31.176
NC_035079.1	50278064	.	T	C	.	.	MAF_INRAE=5.833;MAF_USDA=22.353
NC_035079.1	50278099	.	G	T	.	.	MAF_USDA=7.647
NC_035079.1	50278135	.	T	A	.	.	MAF_INRAE=15.789;MAF_USDA=35.417
NC_035079.1	50278144	.	C	T	.	.	MAF_INRAE=1.667;MAF_USDA=16.471
NC_035079.1	50278253	.	C	T	.	.	MAF_USDA=4.098
NC_035079.1	50278350	.	T	G	.	.	MAF_USDA=5.738
NC_035079.1	50278369	.	T	C	.	.	MAF_INRAE=1.667;MAF_USDA=15.882
NC_035079.1	50278390	.	G	A	.	.	MAF_USDA=1.639
NC_035079.1	50278397	.	C	T	.	.	MAF_INRAE=39.873;MAF_USDA=43.75
NC_035079.1	50278399	.	G	T	.	.	MAF_INRAE=5.833;MAF_USDA=47.917
NC_035079.1	50278506	.	A	T	.	.	MAF_USDA=4.098
NC_035079.1	50278531	.	G	T	.	.	MAF_USDA=1.667
NC_035079.1	50278731	.	A	G	.	.	MAF_USDA=1.639
NC_035079.1	50278778	.	A	G	.	.	MAF_INRAE=3.333;MAF_USDA=6.471
NC_035079.1	50278813	.	C	T	.	.	MAF_INRAE=9.494;MAF_USDA=22.941
NC_035079.1	50278867	.	A	T	.	.	MAF_USDA=7.647
NC_035079.1	50278970	.	A	G	.	.	MAF_INRAE=36.076;MAF_USDA=30.0
NC_035079.1	50278978	.	C	T	.	.	MAF_INRAE=5.833;MAF_USDA=11.176
NC_035079.1	50279005	.	T	G	.	.	MAF_INRAE=1.667;MAF_USDA=15.882
NC_035079.1	50279017	.	T	C	.	.	MAF_INRAE=8.228;MAF_USDA=7.059
NC_035079.1	50279116	.	T	A	.	.	MAF_USDA=3.279
NC_035079.1	50279142	.	A	C	.	.	MAF_USDA=1.639
NC_035079.1	50279155	.	C	T	.	.	MAF_INRAE=48.101;MAF_USDA=20.0
NC_035079.1	50279169	.	T	G	.	.	MAF_INRAE=13.291;MAF_USDA=26.471
NC_035079.1	50279181	.	A	T	.	.	MAF_INRAE=8.228;MAF_USDA=5.882
NC_035079.1	50279233	.	G	T	.	.	MAF_INRAE=5.063;MAF_USDA=19.412
NC_035079.1	50279255	.	G	T	.	.	MAF_USDA=3.279
NC_035079.1	50279261	.	A	C	.	.	MAF_USDA=1.639
NC_035079.1	50279373	.	C	T	.	.	MAF_INRAE=5.063;MAF_USDA=19.412
NC_035079.1	50279376	.	A	C	.	.	MAF_INRAE=1.667;MAF_USDA=19.412
NC_035079.1	50279420	.	A	G	.	.	MAF_INRAE=5.833;MAF_USDA=22.353
NC_035079.1	50279438	.	C	A	.	.	MAF_INRAE=5.063;MAF_USDA=19.412
NC_035079.1	50279453	.	A	C	.	.	MAF_INRAE=5.063;MAF_USDA=18.824
NC_035079.1	50279485	.	G	C	.	.	MAF_USDA=12.941
NC_035079.1	50279600	.	C	T	.	.	MAF_USDA=2.459
NC_035079.1	50279601	.	A	G	.	.	MAF_USDA=2.459
NC_035079.1	50279725	.	C	T	.	.	MAF_INRAE=8.333;MAF_USDA=10.588
NC_035079.1	50279738	.	C	T	.	.	MAF_INRAE=34.81;MAF_USDA=47.647
NC_035079.1	50279756	.	G	A	.	.	MAF_INRAE=5.063;MAF_USDA=20.0
NC_035079.1	50279769	.	A	G	.	.	MAF_INRAE=5.063;MAF_USDA=20.0
NC_035079.1	50279787	.	A	G	.	.	MAF_INRAE=34.81;MAF_USDA=47.647
NC_035079.1	50279909	.	T	A	.	.	MAF_INRAE=5.063;MAF_USDA=20.0
NC_035079.1	50279914	.	A	C	.	.	MAF_INRAE=48.101;MAF_USDA=21.765
NC_035079.1	50279926	.	G	T	.	.	MAF_USDA=12.941
NC_035079.1	50279935	.	C	A	.	.	MAF_USDA=22.131
NC_035079.1	50279937	.	T	G	.	.	MAF_INRAE=34.81;MAF_USDA=48.824
NC_035079.1	50279986	.	G	C	.	.	MAF_INRAE=13.291
NC_035079.1	50280020	.	C	T	.	.	MAF_USDA=2.459
NC_035079.1	50280159	.	C	T	.	.	MAF_INRAE=48.101;MAF_USDA=17.647
NC_035079.1	50280186	.	T	A	.	.	MAF_INRAE=7.5;MAF_USDA=8.333
NC_035079.1	50280191	.	G	C	.	.	MAF_INRAE=8.228;MAF_USDA=6.471
NC_035079.1	50280204	.	T	C	.	.	MAF_INRAE=8.228;MAF_USDA=6.471
NC_035079.1	50280209	.	C	T	.	.	MAF_USDA=2.459
NC_035079.1	50280224	.	T	A	.	.	MAF_USDA=3.279
NC_035079.1	50280233	.	T	A	.	.	MAF_USDA=2.459
NC_035079.1	50280248	.	A	G	.	.	MAF_INRAE=21.519;MAF_USDA=4.918
NC_035079.1	50280278	.	G	T	.	.	MAF_INRAE=2.5;MAF_USDA=3.529
NC_035079.1	50280320	.	C	A	.	.	MAF_INRAE=5.833;MAF_USDA=20.588
NC_035079.1	50280345	.	G	T	.	.	MAF_USDA=2.459
NC_035079.1	50280357	.	G	A	.	.	MAF_INRAE=34.81;MAF_USDA=30.588
NC_035079.1	50280414	.	C	T	.	.	MAF_USDA=1.639
NC_035079.1	50280437	.	A	T	.	.	MAF_INRAE=7.595;MAF_USDA=6.25
NC_035079.1	50280454	.	G	A	.	.	MAF_INRAE=5.063;MAF_USDA=20.0
NC_035079.1	50280483	.	A	C	.	.	MAF_INRAE=48.734;MAF_USDA=20.588
NC_035079.1	50280506	.	G	T	.	.	MAF_INRAE=48.734;MAF_USDA=21.765
NC_035079.1	50280517	.	T	G	.	.	MAF_USDA=1.639
NC_035079.1	50280525	.	T	C	.	.	MAF_USDA=2.459
NC_035079.1	50280575	.	G	T	.	.	MAF_INRAE=25.949
NC_035079.1	50280773	.	A	G	.	.	MAF_INRAE=8.228;MAF_USDA=6.471
NC_035079.1	50280784	.	T	A	.	.	MAF_INRAE=7.595;MAF_USDA=6.25
NC_035079.1	50280845	.	A	T	.	.	MAF_INRAE=50.0;MAF_USDA=20.588
NC_035079.1	50280872	.	G	T	.	.	MAF_USDA=2.459
NC_035079.1	50280882	.	C	T	.	.	MAF_INRAE=5.833;MAF_USDA=20.833
NC_035079.1	50280923	.	T	C	.	.	MAF_INRAE=10.526;MAF_USDA=6.471
NC_035079.1	50280925	.	C	T	.	.	MAF_USDA=7.059
NC_035079.1	50281194	.	T	C	.	.	MAF_USDA=3.279
NC_035079.1	50281205	.	T	C	.	.	MAF_INRAE=8.228;MAF_USDA=4.706
NC_035079.1	50281310	.	T	A	.	.	MAF_USDA=8.235
NC_035079.1	50281336	.	G	T	.	.	MAF_USDA=2.459
NC_035079.1	50281577	.	T	C	.	.	MAF_INRAE=48.734;MAF_USDA=21.176
NC_035079.1	50281670	.	T	A	.	.	MAF_INRAE=8.228;MAF_USDA=7.647
NC_035079.1	50281710	.	C	G	.	.	MAF_USDA=2.5
NC_035079.1	50281746	.	A	C	.	.	MAF_INRAE=7.595;MAF_USDA=7.738
NC_035079.1	50281752	.	A	T	.	.	MAF_USDA=5.488
NC_035079.1	50281753	.	G	A	.	.	MAF_USDA=35.417
NC_035079.1	50281810	.	C	T	.	.	MAF_INRAE=48.101;MAF_USDA=17.059
NC_035079.1	50281894	.	C	G	.	.	MAF_INRAE=8.228;MAF_USDA=10.0
NC_035079.1	50281913	.	T	C	.	.	MAF_INRAE=5.833;MAF_USDA=11.765
NC_035079.1	50281926	.	G	A	.	.	MAF_USDA=3.279
NC_035079.1	50281963	.	C	A	.	.	MAF_INRAE=8.228;MAF_USDA=8.824
NC_035079.1	50281969	.	C	T	.	.	MAF_INRAE=48.101;MAF_USDA=21.176
NC_035079.1	50281977	.	C	T	.	.	MAF_INRAE=8.228;MAF_USDA=8.824
NC_035079.1	50281978	.	G	C	.	.	MAF_INRAE=48.101;MAF_USDA=21.765
NC_035079.1	50282061	.	T	G	.	.	MAF_INRAE=34.177;MAF_USDA=28.824
NC_035079.1	50282194	.	A	T	.	.	MAF_USDA=3.279
NC_035079.1	50282210	.	G	A	.	.	MAF_INRAE=8.228;MAF_USDA=8.824
NC_035079.1	50282268	.	T	A	.	.	MAF_INRAE=8.228;MAF_USDA=10.0
NC_035079.1	50282312	.	T	A	.	.	MAF_INRAE=48.101;MAF_USDA=19.412
NC_035079.1	50282313	.	T	A	.	.	MAF_INRAE=50.0;MAF_USDA=19.412
NC_035079.1	50282314	.	T	A	.	.	MAF_INRAE=50.0;MAF_USDA=37.5
NC_035079.1	50282315	.	A	T	.	.	MAF_INRAE=18.987;MAF_USDA=39.583
NC_035079.1	50282323	.	A	G	.	.	MAF_INRAE=7.595;MAF_USDA=10.0
NC_035079.1	50282369	.	A	T	.	.	MAF_INRAE=5.833
NC_035079.1	50282410	.	T	C	.	.	MAF_INRAE=7.5;MAF_USDA=1.639
NC_035079.1	50282436	.	C	T	.	.	MAF_USDA=3.279
NC_035079.1	50282437	.	G	A	.	.	MAF_INRAE=44.304;MAF_USDA=24.118
NC_035079.1	50282475	.	C	T	.	.	MAF_USDA=1.639
NC_035079.1	50282492	.	T	G	.	.	MAF_INRAE=8.228;MAF_USDA=10.588
NC_035079.1	50282503	.	C	A	.	.	MAF_USDA=6.25
NC_035079.1	50282534	.	G	A	.	.	MAF_USDA=6.557
NC_035079.1	50282554	.	T	A	.	.	MAF_USDA=12.5
NC_035079.1	50282579	.	C	A	.	.	MAF_INRAE=13.924;MAF_USDA=11.765
NC_035079.1	50282624	.	C	T	.	.	MAF_USDA=9.412
NC_035079.1	50282640	.	C	A	.	.	MAF_USDA=12.941
NC_035079.1	50282641	.	C	T	.	.	MAF_USDA=13.529
NC_035079.1	50282671	.	C	T	.	.	MAF_USDA=3.279
NC_035079.1	50282721	.	G	T	.	.	MAF_INRAE=5.833;MAF_USDA=18.824
NC_035079.1	50282744	.	T	G	.	.	MAF_USDA=18.235
NC_035079.1	50282753	.	G	T	.	.	MAF_USDA=25.294
NC_035079.1	50282776	.	G	T	.	.	MAF_INRAE=1.667;MAF_USDA=7.647
NC_035079.1	50282785	.	T	G	.	.	MAF_USDA=7.647
NC_035079.1	50282794	.	A	G	.	.	MAF_USDA=4.118
NC_035079.1	50282808	.	G	T	.	.	MAF_INRAE=1.667;MAF_USDA=10.417
NC_035079.1	50282947	.	T	C	.	.	MAF_INRAE=48.734;MAF_USDA=23.529
NC_035079.1	50283221	.	A	G	.	.	MAF_USDA=10.417
NC_035079.1	50283252	.	G	A	.	.	MAF_USDA=1.639
NC_035079.1	50283285	.	T	A	.	.	MAF_USDA=1.765
NC_035079.1	50283297	.	A	G	.	.	MAF_INRAE=22.152;MAF_USDA=5.738
NC_035079.1	50283298	.	T	A	.	.	MAF_INRAE=4.167;MAF_USDA=12.353
NC_035079.1	50283362	.	C	T	.	.	MAF_USDA=4.918
NC_035079.1	50283363	.	G	A	.	.	MAF_INRAE=7.5;MAF_USDA=1.765
NC_035079.1	50283390	.	G	A	.	.	MAF_USDA=6.557
NC_035079.1	50283451	.	C	T	.	.	MAF_INRAE=4.167;MAF_USDA=16.471
NC_035079.1	50283476	.	C	A	.	.	MAF_INRAE=8.228;MAF_USDA=4.706
NC_035079.1	50283571	.	A	C	.	.	MAF_USDA=2.459
NC_035079.1	50283967	.	C	T	.	.	MAF_INRAE=10.526
NC_035079.1	50284042	.	G	A	.	.	MAF_USDA=5.738
NC_035079.1	50284126	.	T	G	.	.	MAF_INRAE=11.392;MAF_USDA=26.19
NC_035079.1	50284308	.	G	T	.	.	MAF_USDA=5.738
NC_035079.1	50284436	.	T	G	.	.	MAF_INRAE=28.481;MAF_USDA=12.5
NC_035079.1	50284526	.	G	A	.	.	MAF_INRAE=4.167;MAF_USDA=6.25
NC_035079.1	50284552	.	T	C	.	.	MAF_INRAE=11.392;MAF_USDA=22.941
NC_035079.1	50284603	.	C	T	.	.	MAF_INRAE=4.167;MAF_USDA=15.294
NC_035079.1	50284635	.	A	C	.	.	MAF_USDA=1.639
NC_035079.1	50284689	.	C	T	.	.	MAF_INRAE=4.167;MAF_USDA=14.706
NC_035079.1	50284761	.	A	G	.	.	MAF_USDA=7.377
NC_035079.1	50284805	.	A	T	.	.	MAF_INRAE=8.228;MAF_USDA=5.294
NC_035079.1	50284828	.	G	A	.	.	MAF_INRAE=4.167;MAF_USDA=15.294
NC_035079.1	50284912	.	C	G	.	.	MAF_INRAE=8.228;MAF_USDA=4.706
NC_035079.1	50284943	.	T	A	.	.	MAF_USDA=7.647
NC_035079.1	50285063	.	C	T	.	.	MAF_USDA=23.77
NC_035079.1	50285064	.	C	T	.	.	MAF_INRAE=4.167;MAF_USDA=15.294
NC_035079.1	50285093	.	T	A	.	.	MAF_INRAE=3.333;MAF_USDA=5.294
NC_035079.1	50285111	.	T	C	.	.	MAF_INRAE=8.228;MAF_USDA=4.706
NC_035079.1	50285242	.	T	A	.	.	MAF_INRAE=17.722;MAF_USDA=23.529
NC_035079.1	50285291	.	T	A	.	.	MAF_INRAE=5.0;MAF_USDA=16.471
NC_035079.1	50285394	.	G	A	.	.	MAF_INRAE=7.5;MAF_USDA=1.639
NC_035079.1	50285470	.	G	C	.	.	MAF_INRAE=7.5
NC_035079.1	50285492	.	G	A	.	.	MAF_INRAE=46.835
NC_035079.1	50285539	.	G	T	.	.	MAF_INRAE=7.5
NC_035079.1	50285593	.	A	C	.	.	MAF_USDA=3.279
NC_035079.1	50285603	.	G	A	.	.	MAF_INRAE=7.5;MAF_USDA=1.765
NC_035079.1	50285664	.	C	T	.	.	MAF_INRAE=5.0;MAF_USDA=14.118
NC_035079.1	50285753	.	G	A	.	.	MAF_INRAE=5.0;MAF_USDA=14.118
NC_035079.1	50285840	.	G	A	.	.	MAF_INRAE=17.722;MAF_USDA=23.81
NC_035079.1	50285874	.	A	C	.	.	MAF_INRAE=5.0;MAF_USDA=14.286
NC_035079.1	50285877	.	C	A	.	.	MAF_USDA=3.333
NC_035079.1	50286014	.	A	T	.	.	MAF_USDA=1.765
NC_035079.1	50286038	.	C	T	.	.	MAF_USDA=7.377
NC_035079.1	50286056	.	G	T	.	.	MAF_INRAE=48.333;MAF_USDA=31.765
NC_035079.1	50286072	.	C	A	.	.	MAF_INRAE=20.0;MAF_USDA=22.353
NC_035079.1	50286085	.	C	A	.	.	MAF_USDA=10.417
NC_035079.1	50286098	.	A	T	.	.	MAF_INRAE=5.0;MAF_USDA=14.583
NC_035079.1	50286105	.	G	A	.	.	MAF_USDA=3.279
NC_035079.1	50286137	.	G	A	.	.	MAF_INRAE=5.0;MAF_USDA=18.75
NC_035079.1	50286163	.	T	A	.	.	MAF_USDA=4.167
NC_035079.1	50286194	.	C	T	.	.	MAF_INRAE=2.5;MAF_USDA=22.917
NC_035079.1	50286204	.	A	G	.	.	MAF_INRAE=3.333;MAF_USDA=41.667
NC_035079.1	50286217	.	C	A	.	.	MAF_INRAE=1.667
NC_035079.1	50286228	.	G	A	.	.	MAF_INRAE=2.5
NC_035079.1	50286282	.	G	C	.	.	MAF_USDA=12.5
NC_035079.1	50286345	.	C	G	.	.	MAF_INRAE=3.333
NC_035079.1	50286349	.	C	T	.	.	MAF_INRAE=1.667
NC_035079.1	50286352	.	T	G	.	.	MAF_INRAE=2.5
NC_035079.1	50286356	.	C	G	.	.	MAF_INRAE=10.833
NC_035079.1	50286358	.	A	T	.	.	MAF_INRAE=25.833;MAF_USDA=10.417
NC_035079.1	50286367	.	A	G	.	.	MAF_INRAE=10.833
NC_035079.1	50286375	.	G	A	.	.	MAF_INRAE=11.667
NC_035079.1	50286412	.	C	T	.	.	MAF_INRAE=7.5
NC_035079.1	50286421	.	G	A	.	.	MAF_INRAE=2.5;MAF_USDA=31.25
NC_035079.1	50286500	.	A	G	.	.	MAF_INRAE=7.5;MAF_USDA=1.765
NC_035079.1	50286504	.	C	A	.	.	MAF_USDA=21.311
NC_035079.1	50286517	.	A	T	.	.	MAF_INRAE=8.228;MAF_USDA=4.706
NC_035079.1	50286639	.	G	T	.	.	MAF_INRAE=7.595;MAF_USDA=4.118
NC_035079.1	50286649	.	T	C	.	.	MAF_INRAE=26.667;MAF_USDA=8.824
NC_035079.1	50286659	.	A	C	.	.	MAF_INRAE=50.0
NC_035079.1	50286661	.	C	T	.	.	MAF_INRAE=8.333
NC_035079.1	50286666	.	G	A	.	.	MAF_INRAE=7.5
NC_035079.1	50286679	.	G	A	.	.	MAF_USDA=4.098
NC_035079.1	50286681	.	C	T	.	.	MAF_INRAE=3.333;MAF_USDA=16.667
NC_035079.1	50286769	.	G	C	.	.	MAF_INRAE=15.789;MAF_USDA=12.5
NC_035079.1	50286818	.	A	G	.	.	MAF_INRAE=46.203;MAF_USDA=32.941
NC_035079.1	50286852	.	A	G	.	.	MAF_INRAE=17.722;MAF_USDA=22.353
NC_035079.1	50286888	.	A	G	.	.	MAF_INRAE=8.228;MAF_USDA=4.706
NC_035079.1	50287039	.	A	C	.	.	MAF_USDA=1.639
NC_035079.1	50287141	.	G	A	.	.	MAF_INRAE=23.418;MAF_USDA=2.353
NC_035079.1	50287163	.	C	T	.	.	MAF_INRAE=46.203;MAF_USDA=32.941
NC_035079.1	50287202	.	T	C	.	.	MAF_INRAE=12.5;MAF_USDA=17.647
NC_035079.1	50287212	.	A	G	.	.	MAF_USDA=3.279
NC_035079.1	50287316	.	C	A	.	.	MAF_INRAE=36.709;MAF_USDA=36.471
NC_035079.1	50287423	.	A	C	.	.	MAF_INRAE=5.0;MAF_USDA=12.941
NC_035079.1	50287448	.	T	A	.	.	MAF_USDA=4.098
NC_035079.1	50287493	.	C	G	.	.	MAF_INRAE=47.5;MAF_USDA=47.917
NC_035079.1	50287515	.	G	T	.	.	MAF_INRAE=12.5;MAF_USDA=17.059
NC_035079.1	50287518	.	C	A	.	.	MAF_INRAE=5.0;MAF_USDA=14.706
NC_035079.1	50287523	.	C	A	.	.	MAF_INRAE=5.0;MAF_USDA=12.5
NC_035079.1	50287584	.	T	A	.	.	MAF_INRAE=5.0;MAF_USDA=13.529
NC_035079.1	50287589	.	G	A	.	.	MAF_INRAE=15.789;MAF_USDA=14.583
NC_035079.1	50287598	.	C	A	.	.	MAF_USDA=3.333
NC_035079.1	50287788	.	C	T	.	.	MAF_INRAE=5.0;MAF_USDA=15.882
NC_035079.1	50287871	.	T	G	.	.	MAF_USDA=27.869
NC_035079.1	50287968	.	C	A	.	.	MAF_USDA=3.279
NC_035079.1	50287998	.	G	A	.	.	MAF_INRAE=7.5;MAF_USDA=2.083
NC_035079.1	50288031	.	A	C	.	.	MAF_USDA=3.279
NC_035079.1	50288035	.	G	T	.	.	MAF_USDA=3.279
NC_035079.1	50288063	.	C	G	.	.	MAF_USDA=2.459
NC_035079.1	50288097	.	A	C	.	.	MAF_USDA=3.279
NC_035079.1	50288106	.	C	T	.	.	MAF_USDA=5.738
NC_035079.1	50288112	.	T	C	.	.	MAF_USDA=3.279
NC_035079.1	50288155	.	T	G	.	.	MAF_USDA=3.279
NC_035079.1	50288261	.	C	T	.	.	MAF_USDA=3.279
NC_035079.1	50288263	.	A	T	.	.	MAF_USDA=7.377
NC_035079.1	50288300	.	C	A	.	.	MAF_USDA=3.279
NC_035079.1	50288319	.	A	C	.	.	MAF_USDA=3.279
NC_035079.1	50288328	.	C	A	.	.	MAF_USDA=3.279
NC_035079.1	50288329	.	C	A	.	.	MAF_INRAE=7.5;MAF_USDA=1.765
NC_035079.1	50288374	.	A	T	.	.	MAF_USDA=3.279
NC_035079.1	50288378	.	A	G	.	.	MAF_USDA=3.279
NC_035079.1	50288403	.	C	A	.	.	MAF_USDA=7.377
NC_035079.1	50288420	.	G	A	.	.	MAF_INRAE=42.105
NC_035079.1	50288427	.	A	T	.	.	MAF_INRAE=5.0;MAF_USDA=13.529
NC_035079.1	50288464	.	G	A	.	.	MAF_INRAE=46.203;MAF_USDA=32.941
NC_035079.1	50288566	.	A	G	.	.	MAF_USDA=2.459
NC_035079.1	50288606	.	T	G	.	.	MAF_USDA=2.459
NC_035079.1	50288813	.	C	T	.	.	MAF_INRAE=11.392;MAF_USDA=26.471
NC_035079.1	50288846	.	C	A	.	.	MAF_INRAE=32.278;MAF_USDA=20.588
NC_035079.1	50288907	.	C	A	.	.	MAF_INRAE=7.595;MAF_USDA=6.25
NC_035079.1	50288941	.	T	A	.	.	MAF_USDA=2.459
NC_035079.1	50289066	.	T	G	.	.	MAF_INRAE=5.0;MAF_USDA=36.471
NC_035079.1	50289070	.	T	G	.	.	MAF_INRAE=5.0;MAF_USDA=23.529
NC_035079.1	50289133	.	T	C	.	.	MAF_INRAE=7.5;MAF_USDA=1.639
NC_035079.1	50289238	.	T	G	.	.	MAF_USDA=14.706
NC_035079.1	50289301	.	G	C	.	.	MAF_INRAE=12.658;MAF_USDA=7.059
NC_035079.1	50289328	.	C	G	.	.	MAF_USDA=6.557
NC_035079.1	50289375	.	T	C	.	.	MAF_USDA=10.119
NC_035079.1	50289498	.	C	T	.	.	MAF_INRAE=24.684
NC_035079.1	50289553	.	T	C	.	.	MAF_USDA=1.639
NC_035079.1	50289555	.	A	T	.	.	MAF_INRAE=5.0;MAF_USDA=24.118
NC_035079.1	50289556	.	A	G	.	.	MAF_INRAE=17.089;MAF_USDA=28.235
NC_035079.1	50289562	.	C	T	.	.	MAF_INRAE=5.0;MAF_USDA=24.118
NC_035079.1	50289589	.	G	T	.	.	MAF_INRAE=46.203;MAF_USDA=50.0
NC_035079.1	50289622	.	T	A	.	.	MAF_INRAE=42.405;MAF_USDA=38.824
NC_035079.1	50289808	.	C	A	.	.	MAF_INRAE=24.684
NC_035079.1	50289819	.	G	A	.	.	MAF_INRAE=45.57;MAF_USDA=44.706
NC_035079.1	50290004	.	C	T	.	.	MAF_USDA=6.557
NC_035079.1	50290005	.	G	A	.	.	MAF_INRAE=5.0;MAF_USDA=13.529
NC_035079.1	50290013	.	A	T	.	.	MAF_USDA=2.459
NC_035079.1	50290130	.	T	A	.	.	MAF_USDA=2.459
NC_035079.1	50290186	.	G	T	.	.	MAF_INRAE=15.833;MAF_USDA=37.059
NC_035079.1	50290283	.	C	T	.	.	MAF_USDA=1.639
NC_035079.1	50290335	.	C	T	.	.	MAF_USDA=1.639
NC_035079.1	50290407	.	C	T	.	.	MAF_USDA=36.471
NC_035079.1	50290442	.	T	G	.	.	MAF_USDA=35.882
NC_035079.1	50290482	.	A	T	.	.	MAF_USDA=35.882
NC_035079.1	50290522	.	G	T	.	.	MAF_USDA=14.407
NC_035079.1	50290536	.	C	A	.	.	MAF_INRAE=5.833;MAF_USDA=13.253
NC_035079.1	50290539	.	T	G	.	.	MAF_USDA=30.723
NC_035079.1	50290554	.	T	A	.	.	MAF_USDA=30.723
NC_035079.1	50290639	.	C	T	.	.	MAF_INRAE=5.833;MAF_USDA=16.667
NC_035079.1	50290667	.	T	G	.	.	MAF_USDA=14.583
NC_035079.1	50290769	.	T	G	.	.	MAF_USDA=29.167
NC_035079.1	50290784	.	G	A	.	.	MAF_USDA=16.667
NC_035079.1	50290872	.	G	A	.	.	MAF_USDA=9.016
NC_035079.1	50290891	.	T	A	.	.	MAF_USDA=12.941
NC_035079.1	50290892	.	A	T	.	.	MAF_USDA=12.941
NC_035079.1	50290972	.	G	A	.	.	MAF_USDA=10.656
NC_035079.1	50291035	.	C	T	.	.	MAF_INRAE=46.203;MAF_USDA=32.353
NC_035079.1	50291036	.	T	C	.	.	MAF_USDA=10.656
NC_035079.1	50291048	.	C	T	.	.	MAF_USDA=10.656
NC_035079.1	50291053	.	G	A	.	.	MAF_INRAE=8.228;MAF_USDA=37.059
NC_035079.1	50291094	.	T	C	.	.	MAF_INRAE=8.228;MAF_USDA=29.762
NC_035079.1	50291158	.	A	G	.	.	MAF_INRAE=8.861;MAF_USDA=37.059
NC_035079.1	50291160	.	G	C	.	.	MAF_INRAE=8.333;MAF_USDA=37.059
NC_035079.1	50291168	.	C	T	.	.	MAF_INRAE=8.333;MAF_USDA=37.059
NC_035079.1	50291176	.	C	A	.	.	MAF_INRAE=8.333;MAF_USDA=37.647
NC_035079.1	50291183	.	A	T	.	.	MAF_INRAE=8.333;MAF_USDA=37.647
NC_035079.1	50291187	.	G	A	.	.	MAF_INRAE=8.333;MAF_USDA=37.647
NC_035079.1	50291251	.	C	A	.	.	MAF_USDA=10.656
NC_035079.1	50291389	.	G	A	.	.	MAF_USDA=32.353
NC_035079.1	50291454	.	G	A	.	.	MAF_INRAE=7.595;MAF_USDA=6.25
NC_035079.1	50291501	.	A	G	.	.	MAF_USDA=3.279
NC_035079.1	50291514	.	G	A	.	.	MAF_INRAE=7.595;MAF_USDA=6.25
NC_035079.1	50291515	.	G	A	.	.	MAF_USDA=2.459
NC_035079.1	50291531	.	T	G	.	.	MAF_USDA=11.475
NC_035079.1	50291568	.	G	A	.	.	MAF_INRAE=7.5;MAF_USDA=3.529
NC_035079.1	50291578	.	G	A	.	.	MAF_INRAE=7.5;MAF_USDA=1.765
NC_035079.1	50291583	.	G	A	.	.	MAF_INRAE=7.595;MAF_USDA=4.706
NC_035079.1	50291620	.	G	A	.	.	MAF_USDA=2.459
NC_035079.1	50291627	.	C	T	.	.	MAF_USDA=3.279
NC_035079.1	50291632	.	G	A	.	.	MAF_INRAE=12.5;MAF_USDA=16.471
NC_035079.1	50291642	.	C	T	.	.	MAF_USDA=10.0
NC_035079.1	50291646	.	C	T	.	.	MAF_USDA=2.459
NC_035079.1	50291650	.	G	T	.	.	MAF_USDA=2.459
NC_035079.1	50291658	.	C	A	.	.	MAF_USDA=9.412
NC_035079.1	50291668	.	G	T	.	.	MAF_INRAE=7.5;MAF_USDA=1.765
NC_035079.1	50291669	.	T	G	.	.	MAF_USDA=2.459
NC_035079.1	50291727	.	C	A	.	.	MAF_INRAE=7.5;MAF_USDA=1.765
NC_035079.1	50291822	.	G	A	.	.	MAF_INRAE=32.911;MAF_USDA=49.412
NC_035079.1	50291834	.	A	C	.	.	MAF_INRAE=2.5;MAF_USDA=5.882
NC_035079.1	50291840	.	T	A	.	.	MAF_USDA=1.639
NC_035079.1	50291914	.	G	A	.	.	MAF_USDA=25.882
NC_035079.1	50291966	.	T	C	.	.	MAF_INRAE=5.0;MAF_USDA=13.529
NC_035079.1	50291972	.	A	C	.	.	MAF_USDA=2.459
NC_035079.1	50292020	.	G	A	.	.	MAF_INRAE=28.481;MAF_USDA=4.118
NC_035079.1	50292040	.	A	T	.	.	MAF_INRAE=5.0;MAF_USDA=13.529
NC_035079.1	50292058	.	T	C	.	.	MAF_INRAE=7.5;MAF_USDA=1.639
NC_035079.1	50292090	.	C	A	.	.	MAF_USDA=6.557
NC_035079.1	50292094	.	T	C	.	.	MAF_INRAE=3.333;MAF_USDA=16.667
NC_035079.1	50292306	.	G	A	.	.	MAF_INRAE=5.0;MAF_USDA=14.118
NC_035079.1	50292342	.	G	A	.	.	MAF_INRAE=7.595;MAF_USDA=6.25
NC_035079.1	50292348	.	C	A	.	.	MAF_INRAE=7.595;MAF_USDA=6.25
NC_035079.1	50292359	.	C	G	.	.	MAF_INRAE=7.595;MAF_USDA=5.422
NC_035079.1	50292394	.	A	C	.	.	MAF_USDA=43.373
NC_035079.1	50292468	.	T	C	.	.	MAF_USDA=2.5
NC_035079.1	50292510	.	A	G	.	.	MAF_INRAE=7.5;MAF_USDA=1.786
NC_035079.1	50292534	.	C	T	.	.	MAF_INRAE=29.114;MAF_USDA=17.647
NC_035079.1	50292646	.	G	T	.	.	MAF_USDA=10.0
NC_035079.1	50292726	.	G	T	.	.	MAF_USDA=9.836
NC_035079.1	50292787	.	A	C	.	.	MAF_USDA=3.279
NC_035079.1	50292788	.	T	A	.	.	MAF_USDA=3.279
NC_035079.1	50292829	.	A	T	.	.	MAF_USDA=18.852
NC_035079.1	50292853	.	C	A	.	.	MAF_USDA=10.714
NC_035079.1	50292876	.	T	C	.	.	MAF_INRAE=38.608;MAF_USDA=45.294
NC_035079.1	50293043	.	C	A	.	.	MAF_USDA=7.647
NC_035079.1	50293050	.	G	A	.	.	MAF_USDA=2.459
NC_035079.1	50293158	.	A	T	.	.	MAF_USDA=13.115
NC_035079.1	50293201	.	G	A	.	.	MAF_INRAE=12.5;MAF_USDA=32.941
NC_035079.1	50293316	.	T	A	.	.	MAF_INRAE=11.667;MAF_USDA=32.941
NC_035079.1	50293317	.	A	T	.	.	MAF_INRAE=21.519;MAF_USDA=4.706
NC_035079.1	50293393	.	A	C	.	.	MAF_INRAE=12.5;MAF_USDA=33.529
NC_035079.1	50293546	.	C	A	.	.	MAF_INRAE=28.481;MAF_USDA=1.639
NC_035079.1	50293646	.	G	T	.	.	MAF_INRAE=12.5;MAF_USDA=32.353
NC_035079.1	50293696	.	G	A	.	.	MAF_INRAE=12.5;MAF_USDA=32.941
NC_035079.1	50293778	.	T	A	.	.	MAF_INRAE=12.5;MAF_USDA=32.353
NC_035079.1	50293834	.	T	C	.	.	MAF_INRAE=5.0;MAF_USDA=13.529
NC_035079.1	50293853	.	T	A	.	.	MAF_USDA=13.115
NC_035079.1	50293868	.	A	T	.	.	MAF_INRAE=12.5;MAF_USDA=44.118
NC_035079.1	50293872	.	C	T	.	.	MAF_USDA=3.279
NC_035079.1	50293972	.	T	A	.	.	MAF_USDA=1.765
NC_035079.1	50293975	.	A	G	.	.	MAF_USDA=7.647
NC_035079.1	50294082	.	A	T	.	.	MAF_INRAE=8.228;MAF_USDA=11.176
NC_035079.1	50294097	.	G	A	.	.	MAF_INRAE=5.0;MAF_USDA=11.765
NC_035079.1	50294166	.	A	G	.	.	MAF_USDA=14.706
NC_035079.1	50294169	.	G	A	.	.	MAF_USDA=3.279
NC_035079.1	50294220	.	A	C	.	.	MAF_USDA=2.459
NC_035079.1	50294299	.	T	C	.	.	MAF_INRAE=23.418;MAF_USDA=1.765
NC_035079.1	50294330	.	C	G	.	.	MAF_INRAE=5.0;MAF_USDA=16.667
NC_035079.1	50294382	.	T	A	.	.	MAF_INRAE=41.772;MAF_USDA=41.176
NC_035079.1	50294454	.	A	T	.	.	MAF_INRAE=2.5;MAF_USDA=5.294
NC_035079.1	50294470	.	G	T	.	.	MAF_USDA=2.976
NC_035079.1	50294517	.	G	T	.	.	MAF_INRAE=5.0;MAF_USDA=13.095
NC_035079.1	50294518	.	T	G	.	.	MAF_INRAE=5.0;MAF_USDA=13.095
NC_035079.1	50294561	.	C	T	.	.	MAF_USDA=1.667
NC_035079.1	50294649	.	A	C	.	.	MAF_INRAE=32.278;MAF_USDA=17.262
NC_035079.1	50294772	.	T	A	.	.	MAF_INRAE=19.62;MAF_USDA=1.176
NC_035079.1	50294797	.	A	T	.	.	MAF_INRAE=47.468;MAF_USDA=49.412
NC_035079.1	50294873	.	T	C	.	.	MAF_USDA=6.471
NC_035079.1	50294875	.	A	G	.	.	MAF_INRAE=1.667;MAF_USDA=6.557
NC_035079.1	50294984	.	T	C	.	.	MAF_USDA=5.738
NC_035079.1	50295046	.	T	C	.	.	MAF_USDA=3.279
NC_035079.1	50295056	.	C	A	.	.	MAF_INRAE=11.667;MAF_USDA=45.294
NC_035079.1	50295145	.	G	A	.	.	MAF_USDA=2.083
NC_035079.1	50295294	.	A	T	.	.	MAF_INRAE=46.203;MAF_USDA=34.118
NC_035079.1	50295296	.	T	G	.	.	MAF_INRAE=47.5;MAF_USDA=34.118
NC_035079.1	50295328	.	A	T	.	.	MAF_USDA=4.098
NC_035079.1	50295375	.	G	A	.	.	MAF_INRAE=28.481;MAF_USDA=4.706
NC_035079.1	50295488	.	G	T	.	.	MAF_INRAE=15.789;MAF_USDA=12.5
NC_035079.1	50295489	.	C	G	.	.	MAF_INRAE=40.833;MAF_USDA=20.0
NC_035079.1	50295542	.	A	T	.	.	MAF_USDA=1.639
NC_035079.1	50295645	.	G	C	.	.	MAF_USDA=19.412
NC_035079.1	50295648	.	T	C	.	.	MAF_INRAE=24.684
NC_035079.1	50295669	.	A	G	.	.	MAF_INRAE=29.747;MAF_USDA=10.0
NC_035079.1	50295682	.	A	G	.	.	MAF_INRAE=7.595;MAF_USDA=11.176
NC_035079.1	50295957	.	C	T	.	.	MAF_INRAE=13.291;MAF_USDA=20.0
NC_035079.1	50296066	.	C	A	.	.	MAF_INRAE=13.924;MAF_USDA=33.333
NC_035079.1	50296096	.	A	G	.	.	MAF_INRAE=13.924;MAF_USDA=20.588
NC_035079.1	50296148	.	A	C	.	.	MAF_USDA=18.235
NC_035079.1	50296149	.	T	C	.	.	MAF_USDA=18.235
NC_035079.1	50296165	.	T	G	.	.	MAF_USDA=8.197
NC_035079.1	50296213	.	G	C	.	.	MAF_USDA=1.639
NC_035079.1	50296237	.	A	G	.	.	MAF_USDA=2.459
NC_035079.1	50296348	.	T	C	.	.	MAF_USDA=3.279
NC_035079.1	50296427	.	T	A	.	.	MAF_INRAE=13.924;MAF_USDA=21.176
NC_035079.1	50296539	.	C	T	.	.	MAF_INRAE=46.203;MAF_USDA=39.412
NC_035079.1	50296598	.	G	A	.	.	MAF_USDA=1.639
NC_035079.1	50296639	.	C	A	.	.	MAF_INRAE=13.924;MAF_USDA=22.353
NC_035079.1	50296875	.	G	A	.	.	MAF_INRAE=7.595;MAF_USDA=2.941
NC_035079.1	50296897	.	G	A	.	.	MAF_USDA=2.459
NC_035079.1	50297197	.	C	T	.	.	MAF_INRAE=34.167
NC_035079.1	50297202	.	G	A	.	.	MAF_INRAE=1.667
NC_035079.1	50297208	.	A	G	.	.	MAF_USDA=2.459
NC_035079.1	50297278	.	G	T	.	.	MAF_INRAE=13.924;MAF_USDA=17.647
NC_035079.1	50297499	.	C	A	.	.	MAF_INRAE=15.789;MAF_USDA=20.588
NC_035079.1	50297500	.	G	A	.	.	MAF_USDA=4.918
NC_035079.1	50297595	.	C	T	.	.	MAF_USDA=20.0
NC_035079.1	50297596	.	C	T	.	.	MAF_USDA=20.0
NC_035079.1	50297622	.	A	T	.	.	MAF_INRAE=15.823;MAF_USDA=44.706
NC_035079.1	50297637	.	G	C	.	.	MAF_USDA=2.459
NC_035079.1	50297666	.	G	T	.	.	MAF_USDA=2.459
NC_035079.1	50297735	.	G	C	.	.	MAF_INRAE=46.203;MAF_USDA=40.0
NC_035079.1	50297764	.	G	T	.	.	MAF_USDA=7.377
NC_035079.1	50297806	.	G	C	.	.	MAF_INRAE=13.924;MAF_USDA=41.667
NC_035079.1	50297821	.	G	C	.	.	MAF_INRAE=13.924;MAF_USDA=40.588
NC_035079.1	50297846	.	A	G	.	.	MAF_INRAE=7.595;MAF_USDA=2.941
NC_035079.1	50297859	.	A	C	.	.	MAF_INRAE=47.468;MAF_USDA=34.118
NC_035079.1	50297939	.	G	A	.	.	MAF_USDA=3.279
NC_035079.1	50298019	.	G	T	.	.	MAF_INRAE=22.785;MAF_USDA=4.706
NC_035079.1	50298052	.	C	T	.	.	MAF_USDA=2.459
NC_035079.1	50298083	.	A	T	.	.	MAF_INRAE=13.924;MAF_USDA=20.0
NC_035079.1	50298084	.	A	T	.	.	MAF_INRAE=1.667;MAF_USDA=2.459
NC_035079.1	50298107	.	T	G	.	.	MAF_INRAE=13.924;MAF_USDA=21.765
NC_035079.1	50298184	.	C	T	.	.	MAF_USDA=1.639
NC_035079.1	50298494	.	T	A	.	.	MAF_INRAE=13.291;MAF_USDA=20.588
NC_035079.1	50298497	.	C	A	.	.	MAF_USDA=4.118
NC_035079.1	50298498	.	C	A	.	.	MAF_USDA=9.836
NC_035079.1	50298499	.	G	A	.	.	MAF_INRAE=1.667
NC_035079.1	50298503	.	A	T	.	.	MAF_INRAE=13.291;MAF_USDA=20.588
NC_035079.1	50298532	.	A	T	.	.	MAF_INRAE=13.291;MAF_USDA=20.588
NC_035079.1	50298615	.	G	A	.	.	MAF_INRAE=24.051
NC_035079.1	50298621	.	C	T	.	.	MAF_USDA=2.459
NC_035079.1	50298726	.	G	A	.	.	MAF_USDA=4.098
NC_035079.1	50298766	.	A	T	.	.	MAF_USDA=2.459
NC_035079.1	50298780	.	C	T	.	.	MAF_USDA=8.197
NC_035079.1	50298800	.	C	T	.	.	MAF_USDA=2.459
NC_035079.1	50298814	.	G	A	.	.	MAF_INRAE=23.418;MAF_USDA=1.765
NC_035079.1	50298822	.	T	C	.	.	MAF_INRAE=13.924;MAF_USDA=17.647
NC_035079.1	50298824	.	C	A	.	.	MAF_USDA=1.639
NC_035079.1	50298845	.	T	C	.	.	MAF_INRAE=13.924;MAF_USDA=20.588
NC_035079.1	50298872	.	C	T	.	.	MAF_INRAE=48.101;MAF_USDA=24.118
NC_035079.1	50298941	.	G	A	.	.	MAF_USDA=3.279
NC_035079.1	50299009	.	T	A	.	.	MAF_INRAE=10.833;MAF_USDA=8.824
NC_035079.1	50299184	.	G	A	.	.	MAF_USDA=3.279
NC_035079.1	50299206	.	G	A	.	.	MAF_USDA=3.279
NC_035079.1	50299216	.	G	T	.	.	MAF_INRAE=46.203;MAF_USDA=32.941
NC_035079.1	50299225	.	C	A	.	.	MAF_USDA=1.639
NC_035079.1	50299465	.	G	T	.	.	MAF_INRAE=13.291;MAF_USDA=41.176
NC_035079.1	50299520	.	G	A	.	.	MAF_USDA=1.639
NC_035079.1	50299608	.	T	C	.	.	MAF_INRAE=13.291;MAF_USDA=20.0
NC_035079.1	50299671	.	A	G	.	.	MAF_USDA=19.412
NC_035079.1	50299850	.	C	T	.	.	MAF_INRAE=7.595;MAF_USDA=2.941
NC_035079.1	50299859	.	T	G	.	.	MAF_USDA=10.656
NC_035079.1	50299879	.	G	T	.	.	MAF_USDA=4.706
NC_035079.1	50299889	.	C	A	.	.	MAF_USDA=2.459
NC_035079.1	50299897	.	A	T	.	.	MAF_USDA=1.639
NC_035079.1	50299906	.	A	C	.	.	MAF_INRAE=25.316;MAF_USDA=4.918
NC_035079.1	50300091	.	C	A	.	.	MAF_USDA=7.377
NC_035079.1	50301413	.	G	A	.	.	MAF_INRAE=5.063;MAF_USDA=13.043
NC_035079.1	50301591	.	G	T	.	.	MAF_USDA=1.639
NC_035079.1	50301601	.	C	T	.	.	MAF_USDA=4.706
NC_035079.1	50301623	.	C	T	.	.	MAF_USDA=1.639
NC_035079.1	50301725	.	C	A	.	.	MAF_USDA=1.639
NC_035079.1	50301789	.	C	T	.	.	MAF_USDA=7.647
NC_035079.1	50301849	.	A	G	.	.	MAF_USDA=1.639
NC_035079.1	50301865	.	T	G	.	.	MAF_USDA=27.647
NC_035079.1	50302007	.	A	G	.	.	MAF_USDA=8.197
NC_035079.1	50302039	.	C	A	.	.	MAF_INRAE=48.734;MAF_USDA=24.118
NC_035079.1	50302043	.	C	T	.	.	MAF_USDA=1.639
NC_035079.1	50302169	.	A	T	.	.	MAF_INRAE=5.263;MAF_USDA=1.639
NC_035079.1	50302198	.	G	T	.	.	MAF_INRAE=46.203;MAF_USDA=45.652
NC_035079.1	50302353	.	A	T	.	.	MAF_INRAE=10.127;MAF_USDA=12.5
NC_035079.1	50302414	.	G	A	.	.	MAF_USDA=5.738
NC_035079.1	50302453	.	T	A	.	.	MAF_USDA=2.459
NC_035079.1	50302602	.	G	T	.	.	MAF_USDA=2.459
NC_035079.1	50302667	.	C	G	.	.	MAF_INRAE=2.5;MAF_USDA=6.471
NC_035079.1	50302668	.	A	T	.	.	MAF_INRAE=2.5;MAF_USDA=7.059
NC_035079.1	50302718	.	A	G	.	.	MAF_USDA=19.412
NC_035079.1	50302742	.	T	A	.	.	MAF_INRAE=2.5
NC_035079.1	50302743	.	A	T	.	.	MAF_INRAE=2.5;MAF_USDA=4.918
NC_035079.1	50302864	.	C	A	.	.	MAF_USDA=4.918
NC_035079.1	50303262	.	T	G	.	.	MAF_USDA=7.377
NC_035079.1	50303281	.	C	T	.	.	MAF_USDA=2.083
NC_035079.1	50303327	.	T	A	.	.	MAF_INRAE=45.57;MAF_USDA=28.824
NC_035079.1	50303500	.	T	C	.	.	MAF_USDA=43.529
NC_035079.1	50303704	.	A	G	.	.	MAF_USDA=1.639
NC_035079.1	50303733	.	G	A	.	.	MAF_INRAE=6.962;MAF_USDA=27.647
NC_035079.1	50303739	.	A	C	.	.	MAF_INRAE=15.823;MAF_USDA=31.765
NC_035079.1	50303893	.	G	A	.	.	MAF_INRAE=8.228;MAF_USDA=12.941
NC_035079.1	50303897	.	A	G	.	.	MAF_INRAE=5.063;MAF_USDA=12.353
NC_035079.1	50304195	.	A	C	.	.	MAF_INRAE=1.667;MAF_USDA=2.459
NC_035079.1	50304548	.	T	A	.	.	MAF_USDA=13.934
NC_035079.1	50304549	.	A	T	.	.	MAF_USDA=1.639
NC_035079.1	50304581	.	C	T	.	.	MAF_INRAE=2.5;MAF_USDA=5.882
NC_035079.1	50304660	.	A	G	.	.	MAF_INRAE=5.063;MAF_USDA=10.588
NC_035079.1	50304803	.	C	T	.	.	MAF_USDA=2.459
NC_035079.1	50304813	.	C	A	.	.	MAF_USDA=4.918
NC_035079.1	50304866	.	A	G	.	.	MAF_USDA=7.377
NC_035079.1	50304879	.	A	G	.	.	MAF_INRAE=15.789;MAF_USDA=10.588
NC_035079.1	50304887	.	G	A	.	.	MAF_USDA=9.016
NC_035079.1	50306064	.	G	C	.	.	MAF_USDA=3.279
NC_035079.1	50306076	.	G	A	.	.	MAF_USDA=40.0
NC_035079.1	50306290	.	A	T	.	.	MAF_INRAE=5.063;MAF_USDA=11.176
NC_035079.1	50306321	.	C	A	.	.	MAF_USDA=1.639
NC_035079.1	50306433	.	G	T	.	.	MAF_INRAE=10.759;MAF_USDA=14.118
NC_035079.1	50306471	.	A	G	.	.	MAF_INRAE=15.823;MAF_USDA=27.647
NC_035079.1	50306509	.	C	A	.	.	MAF_INRAE=10.759;MAF_USDA=14.118
NC_035079.1	50306553	.	G	A	.	.	MAF_INRAE=26.316;MAF_USDA=18.235
NC_035079.1	50306735	.	C	G	.	.	MAF_INRAE=17.722;MAF_USDA=25.294
NC_035079.1	50306768	.	C	T	.	.	MAF_USDA=3.333
NC_035079.1	50306778	.	G	A	.	.	MAF_USDA=3.333
NC_035079.1	50306806	.	C	T	.	.	MAF_INRAE=17.722;MAF_USDA=26.19
NC_035079.1	50306817	.	G	C	.	.	MAF_INRAE=19.62;MAF_USDA=2.083
NC_035079.1	50306914	.	C	T	.	.	MAF_INRAE=13.291;MAF_USDA=15.294
NC_035079.1	50306970	.	C	A	.	.	MAF_INRAE=7.595;MAF_USDA=6.25
NC_035079.1	50307023	.	G	A	.	.	MAF_USDA=6.557
NC_035079.1	50307026	.	G	C	.	.	MAF_INRAE=2.5;MAF_USDA=5.882
NC_035079.1	50307032	.	A	G	.	.	MAF_INRAE=13.291;MAF_USDA=17.647
NC_035079.1	50307039	.	G	A	.	.	MAF_USDA=1.639
NC_035079.1	50307114	.	G	A	.	.	MAF_INRAE=10.759;MAF_USDA=16.471
NC_035079.1	50307205	.	G	A	.	.	MAF_INRAE=15.823;MAF_USDA=24.706
NC_035079.1	50307276	.	G	A	.	.	MAF_USDA=4.918
NC_035079.1	50307301	.	G	A	.	.	MAF_INRAE=15.823;MAF_USDA=24.118
NC_035079.1	50307318	.	C	T	.	.	MAF_USDA=4.098
NC_035079.1	50307575	.	C	T	.	.	MAF_INRAE=15.823
NC_035079.1	50307593	.	G	A	.	.	MAF_INRAE=15.823;MAF_USDA=38.824
NC_035079.1	50307614	.	G	A	.	.	MAF_USDA=4.918
NC_035079.1	50307650	.	A	G	.	.	MAF_INRAE=15.823;MAF_USDA=25.294
NC_035079.1	50307709	.	T	C	.	.	MAF_USDA=19.672
NC_035079.1	50307771	.	G	A	.	.	MAF_USDA=1.639
NC_035079.1	50307820	.	A	C	.	.	MAF_INRAE=15.823;MAF_USDA=25.294
NC_035079.1	50307855	.	A	C	.	.	MAF_USDA=20.492
NC_035079.1	50307866	.	A	G	.	.	MAF_INRAE=3.333;MAF_USDA=7.059
NC_035079.1	50307976	.	G	A	.	.	MAF_USDA=18.852
NC_035079.1	50308001	.	C	A	.	.	MAF_USDA=5.738
NC_035079.1	50308003	.	G	T	.	.	MAF_USDA=7.377
NC_035079.1	50308055	.	G	T	.	.	MAF_INRAE=3.333;MAF_USDA=10.588
NC_035079.1	50308058	.	C	A	.	.	MAF_USDA=1.639
NC_035079.1	50308070	.	A	T	.	.	MAF_USDA=1.639
NC_035079.1	50308150	.	A	C	.	.	MAF_INRAE=1.667;MAF_USDA=2.459
NC_035079.1	50308159	.	T	A	.	.	MAF_USDA=18.852
NC_035079.1	50308160	.	T	A	.	.	MAF_INRAE=15.19;MAF_USDA=48.361
NC_035079.1	50308183	.	G	T	.	.	MAF_USDA=37.705
NC_035079.1	50308201	.	T	A	.	.	MAF_INRAE=8.333;MAF_USDA=13.529
NC_035079.1	50308310	.	C	T	.	.	MAF_INRAE=3.333;MAF_USDA=6.471
NC_035079.1	50308490	.	T	C	.	.	MAF_INRAE=2.5
NC_035079.1	50308498	.	C	A	.	.	MAF_USDA=4.167
NC_035079.1	50308500	.	T	A	.	.	MAF_INRAE=2.5
NC_035079.1	50308507	.	G	A	.	.	MAF_USDA=36.31
NC_035079.1	50308509	.	G	A	.	.	MAF_INRAE=2.5;MAF_USDA=4.167
NC_035079.1	50308523	.	C	A	.	.	MAF_USDA=4.098
NC_035079.1	50308537	.	C	G	.	.	MAF_INRAE=5.063;MAF_USDA=10.588
NC_035079.1	50308596	.	G	T	.	.	MAF_USDA=2.459
NC_035079.1	50308660	.	C	T	.	.	MAF_USDA=15.574
NC_035079.1	50308778	.	G	A	.	.	MAF_INRAE=5.063;MAF_USDA=11.176
NC_035079.1	50308803	.	C	T	.	.	MAF_USDA=1.639
NC_035079.1	50308854	.	A	G	.	.	MAF_USDA=9.016
NC_035079.1	50308888	.	T	C	.	.	MAF_INRAE=2.5;MAF_USDA=24.118
NC_035079.1	50308891	.	T	A	.	.	MAF_INRAE=2.5;MAF_USDA=24.118
NC_035079.1	50308893	.	G	A	.	.	MAF_USDA=4.098
NC_035079.1	50308894	.	C	T	.	.	MAF_USDA=4.098
NC_035079.1	50308905	.	A	G	.	.	MAF_USDA=1.639
NC_035079.1	50309180	.	G	T	.	.	MAF_INRAE=8.228;MAF_USDA=24.118
NC_035079.1	50309193	.	C	T	.	.	MAF_USDA=4.918
NC_035079.1	50309224	.	G	C	.	.	MAF_USDA=4.098
NC_035079.1	50309229	.	G	C	.	.	MAF_INRAE=8.228;MAF_USDA=24.706
NC_035079.1	50309318	.	G	A	.	.	MAF_USDA=4.098
NC_035079.1	50309337	.	C	A	.	.	MAF_USDA=9.412
NC_035079.1	50309353	.	A	T	.	.	MAF_USDA=12.5
NC_035079.1	50309366	.	G	C	.	.	MAF_INRAE=3.333;MAF_USDA=6.471
NC_035079.1	50309445	.	T	A	.	.	MAF_INRAE=13.291;MAF_USDA=36.471
NC_035079.1	50309446	.	G	T	.	.	MAF_INRAE=9.167;MAF_USDA=37.059
NC_035079.1	50309487	.	G	A	.	.	MAF_USDA=20.492
NC_035079.1	50309498	.	T	A	.	.	MAF_USDA=20.492
NC_035079.1	50309537	.	T	C	.	.	MAF_INRAE=8.228;MAF_USDA=24.706
NC_035079.1	50309656	.	C	A	.	.	MAF_INRAE=8.228;MAF_USDA=25.882
NC_035079.1	50309697	.	A	G	.	.	MAF_INRAE=8.228;MAF_USDA=7.059
NC_035079.1	50309699	.	G	A	.	.	MAF_INRAE=3.333;MAF_USDA=7.059
NC_035079.1	50309706	.	C	T	.	.	MAF_USDA=1.639
NC_035079.1	50309783	.	C	T	.	.	MAF_USDA=11.176
NC_035079.1	50309820	.	A	C	.	.	MAF_INRAE=7.595;MAF_USDA=24.118
NC_035079.1	50309838	.	A	G	.	.	MAF_INRAE=7.595;MAF_USDA=24.118
NC_035079.1	50309875	.	T	C	.	.	MAF_USDA=1.639
NC_035079.1	50309885	.	G	A	.	.	MAF_USDA=5.294
NC_035079.1	50309944	.	A	T	.	.	MAF_INRAE=3.333;MAF_USDA=7.059
NC_035079.1	50309961	.	C	T	.	.	MAF_INRAE=3.333;MAF_USDA=7.059
NC_035079.1	50309991	.	C	G	.	.	MAF_USDA=1.639
NC_035079.1	50310081	.	G	A	.	.	MAF_INRAE=3.333
NC_035079.1	50310106	.	G	A	.	.	MAF_INRAE=2.5;MAF_USDA=5.294
NC_035079.1	50310149	.	A	T	.	.	MAF_USDA=12.295
NC_035079.1	50310234	.	T	G	.	.	MAF_INRAE=13.291;MAF_USDA=34.706
NC_035079.1	50310235	.	T	C	.	.	MAF_INRAE=9.167;MAF_USDA=34.706
NC_035079.1	50310269	.	G	A	.	.	MAF_USDA=4.098
NC_035079.1	50310343	.	A	G	.	.	MAF_INRAE=7.595;MAF_USDA=6.25
NC_035079.1	50310420	.	G	A	.	.	MAF_INRAE=7.595;MAF_USDA=5.882
NC_035079.1	50310421	.	C	A	.	.	MAF_USDA=2.083
NC_035079.1	50310547	.	C	A	.	.	MAF_INRAE=13.291;MAF_USDA=21.765
NC_035079.1	50310548	.	A	C	.	.	MAF_INRAE=2.5;MAF_USDA=12.353
NC_035079.1	50310617	.	G	A	.	.	MAF_USDA=1.639
NC_035079.1	50310648	.	A	T	.	.	MAF_USDA=5.882
NC_035079.1	50310792	.	A	G	.	.	MAF_INRAE=3.333;MAF_USDA=6.471
NC_035079.1	50310922	.	C	T	.	.	MAF_USDA=17.213
NC_035079.1	50311040	.	T	G	.	.	MAF_USDA=7.377
NC_035079.1	50311076	.	C	T	.	.	MAF_USDA=1.639
NC_035079.1	50311077	.	G	A	.	.	MAF_USDA=1.639
NC_035079.1	50311140	.	A	G	.	.	MAF_INRAE=15.823;MAF_USDA=33.529
NC_035079.1	50311155	.	G	A	.	.	MAF_INRAE=15.823;MAF_USDA=34.118
NC_035079.1	50311164	.	A	G	.	.	MAF_INRAE=15.823;MAF_USDA=33.529
NC_035079.1	50311173	.	C	T	.	.	MAF_USDA=1.639
NC_035079.1	50311200	.	G	C	.	.	MAF_USDA=2.459
NC_035079.1	50311206	.	T	C	.	.	MAF_USDA=13.529
NC_035079.1	50311224	.	C	A	.	.	MAF_INRAE=2.5;MAF_USDA=5.882
NC_035079.1	50311228	.	C	A	.	.	MAF_INRAE=15.823;MAF_USDA=33.529
NC_035079.1	50311234	.	G	C	.	.	MAF_INRAE=15.823;MAF_USDA=33.529
NC_035079.1	50311306	.	A	G	.	.	MAF_INRAE=15.823;MAF_USDA=32.353
NC_035079.1	50311585	.	C	A	.	.	MAF_INRAE=3.333;MAF_USDA=18.75
NC_035079.1	50311817	.	T	A	.	.	MAF_USDA=1.639
NC_035079.1	50311828	.	C	T	.	.	MAF_USDA=8.197
NC_035079.1	50311831	.	C	T	.	.	MAF_INRAE=3.333;MAF_USDA=5.882
NC_035079.1	50311863	.	T	C	.	.	MAF_INRAE=2.5;MAF_USDA=7.647
NC_035079.1	50311877	.	A	T	.	.	MAF_INRAE=13.291;MAF_USDA=20.588
NC_035079.1	50311897	.	A	T	.	.	MAF_USDA=1.639
NC_035079.1	50311912	.	T	C	.	.	MAF_INRAE=7.595
NC_035079.1	50312045	.	C	A	.	.	MAF_INRAE=3.333;MAF_USDA=6.471
NC_035079.1	50312055	.	T	A	.	.	MAF_USDA=14.118
NC_035079.1	50312073	.	A	G	.	.	MAF_INRAE=3.333;MAF_USDA=7.059
NC_035079.1	50312212	.	T	C	.	.	MAF_INRAE=26.316;MAF_USDA=25.882
NC_035079.1	50312215	.	G	T	.	.	MAF_INRAE=17.722;MAF_USDA=24.706
NC_035079.1	50312226	.	T	G	.	.	MAF_USDA=18.75
NC_035079.1	50312294	.	G	T	.	.	MAF_USDA=4.118
NC_035079.1	50312297	.	T	A	.	.	MAF_INRAE=17.722
NC_035079.1	50312373	.	A	G	.	.	MAF_INRAE=3.333;MAF_USDA=18.75
NC_035079.1	50312391	.	A	G	.	.	MAF_INRAE=15.823;MAF_USDA=32.53
NC_035079.1	50312422	.	T	A	.	.	MAF_INRAE=2.5;MAF_USDA=18.75
NC_035079.1	50312425	.	C	A	.	.	MAF_INRAE=13.291;MAF_USDA=26.19
NC_035079.1	50312462	.	G	A	.	.	MAF_USDA=1.667
NC_035079.1	50312488	.	G	A	.	.	MAF_USDA=1.639
NC_035079.1	50312493	.	A	G	.	.	MAF_USDA=6.25
NC_035079.1	50312504	.	C	T	.	.	MAF_USDA=6.25
NC_035079.1	50312626	.	T	C	.	.	MAF_USDA=15.476
NC_035079.1	50312648	.	C	G	.	.	MAF_INRAE=2.5;MAF_USDA=18.75
NC_035079.1	50312651	.	C	T	.	.	MAF_INRAE=2.5;MAF_USDA=18.75
NC_035079.1	50312712	.	T	G	.	.	MAF_INRAE=2.5;MAF_USDA=6.471
NC_035079.1	50312739	.	G	A	.	.	MAF_USDA=3.279
NC_035079.1	50312795	.	T	G	.	.	MAF_INRAE=3.333;MAF_USDA=6.471
NC_035079.1	50312809	.	T	C	.	.	MAF_INRAE=2.5;MAF_USDA=6.471
NC_035079.1	50312834	.	C	T	.	.	MAF_INRAE=3.333;MAF_USDA=6.471
NC_035079.1	50312858	.	T	A	.	.	MAF_INRAE=3.333;MAF_USDA=6.471
NC_035079.1	50312904	.	C	G	.	.	MAF_INRAE=3.333;MAF_USDA=6.471
NC_035079.1	50312918	.	C	A	.	.	MAF_INRAE=3.333;MAF_USDA=6.471
NC_035079.1	50312965	.	T	A	.	.	MAF_INRAE=15.823;MAF_USDA=32.941
NC_035079.1	50312968	.	C	A	.	.	MAF_INRAE=3.333;MAF_USDA=6.471
NC_035079.1	50312987	.	G	T	.	.	MAF_INRAE=3.333;MAF_USDA=6.471
NC_035079.1	50313042	.	G	T	.	.	MAF_USDA=1.639
NC_035079.1	50313100	.	C	A	.	.	MAF_INRAE=7.595;MAF_USDA=3.529
NC_035079.1	50313139	.	T	C	.	.	MAF_INRAE=13.291;MAF_USDA=20.0
NC_035079.1	50313169	.	T	C	.	.	MAF_INRAE=15.823;MAF_USDA=27.059
NC_035079.1	50313170	.	T	G	.	.	MAF_USDA=4.918
NC_035079.1	50313206	.	C	T	.	.	MAF_INRAE=3.333;MAF_USDA=7.647
NC_035079.1	50313207	.	G	A	.	.	MAF_INRAE=2.5;MAF_USDA=6.471
NC_035079.1	50313209	.	A	C	.	.	MAF_INRAE=3.333;MAF_USDA=5.882
NC_035079.1	50313269	.	T	C	.	.	MAF_INRAE=15.823;MAF_USDA=34.118
NC_035079.1	50313323	.	G	T	.	.	MAF_INRAE=5.696;MAF_USDA=11.765
NC_035079.1	50313341	.	T	A	.	.	MAF_INRAE=5.696;MAF_USDA=14.583
NC_035079.1	50313342	.	G	T	.	.	MAF_INRAE=17.722;MAF_USDA=25.294
NC_035079.1	50313360	.	A	C	.	.	MAF_INRAE=3.333;MAF_USDA=6.471
NC_035079.1	50313423	.	C	A	.	.	MAF_INRAE=15.823;MAF_USDA=34.118
NC_035079.1	50313434	.	T	A	.	.	MAF_USDA=1.639
NC_035079.1	50313464	.	C	T	.	.	MAF_INRAE=17.722;MAF_USDA=27.059
NC_035079.1	50313480	.	A	C	.	.	MAF_USDA=1.639
NC_035079.1	50313481	.	C	T	.	.	MAF_USDA=8.197
NC_035079.1	50313489	.	G	C	.	.	MAF_USDA=8.197
NC_035079.1	50313526	.	G	C	.	.	MAF_USDA=3.279
NC_035079.1	50313547	.	G	T	.	.	MAF_USDA=4.118
NC_035079.1	50313716	.	C	T	.	.	MAF_USDA=3.279
NC_035079.1	50313806	.	A	T	.	.	MAF_INRAE=5.696;MAF_USDA=11.176
NC_035079.1	50313872	.	A	C	.	.	MAF_USDA=10.0
NC_035079.1	50313897	.	T	G	.	.	MAF_USDA=1.667
NC_035079.1	50313905	.	A	T	.	.	MAF_INRAE=2.5;MAF_USDA=7.738
NC_035079.1	50313949	.	G	A	.	.	MAF_INRAE=3.333;MAF_USDA=11.475
NC_035079.1	50313999	.	G	T	.	.	MAF_INRAE=3.333;MAF_USDA=13.529
NC_035079.1	50314001	.	A	G	.	.	MAF_INRAE=3.333;MAF_USDA=13.934
NC_035079.1	50314011	.	C	T	.	.	MAF_USDA=5.357
NC_035079.1	50314012	.	G	A	.	.	MAF_USDA=2.459
NC_035079.1	50314016	.	G	A	.	.	MAF_USDA=8.197
NC_035079.1	50314017	.	A	C	.	.	MAF_USDA=6.557
NC_035079.1	50314022	.	C	T	.	.	MAF_INRAE=2.5
NC_035079.1	50314040	.	A	T	.	.	MAF_INRAE=5.833
NC_035079.1	50314049	.	G	A	.	.	MAF_INRAE=5.833
NC_035079.1	50314071	.	G	T	.	.	MAF_INRAE=9.167;MAF_USDA=12.353
NC_035079.1	50314076	.	G	T	.	.	MAF_INRAE=3.333
NC_035079.1	50314090	.	T	A	.	.	MAF_USDA=14.881
NC_035079.1	50314129	.	C	A	.	.	MAF_USDA=5.738
NC_035079.1	50314163	.	C	T	.	.	MAF_INRAE=3.333;MAF_USDA=6.471
NC_035079.1	50314182	.	C	T	.	.	MAF_INRAE=17.722;MAF_USDA=24.706
NC_035079.1	50314183	.	G	A	.	.	MAF_INRAE=7.595;MAF_USDA=10.588
NC_035079.1	50314261	.	T	C	.	.	MAF_USDA=39.583
NC_035079.1	50314357	.	T	A	.	.	MAF_USDA=14.118
NC_035079.1	50314486	.	G	A	.	.	MAF_INRAE=13.291;MAF_USDA=20.833
NC_035079.1	50314496	.	C	A	.	.	MAF_USDA=9.836
NC_035079.1	50314532	.	A	T	.	.	MAF_USDA=1.639
NC_035079.1	50314732	.	G	T	.	.	MAF_USDA=8.197
NC_035079.1	50314782	.	G	A	.	.	MAF_INRAE=3.333
NC_035079.1	50314916	.	A	G	.	.	MAF_INRAE=4.167;MAF_USDA=10.588
NC_035079.1	50314947	.	G	A	.	.	MAF_INRAE=17.722;MAF_USDA=31.765
NC_035079.1	50314961	.	C	T	.	.	MAF_USDA=7.377
NC_035079.1	50315040	.	T	G	.	.	MAF_USDA=4.918
NC_035079.1	50315043	.	G	T	.	.	MAF_USDA=8.197
NC_035079.1	50315044	.	A	T	.	.	MAF_INRAE=2.5;MAF_USDA=15.882
NC_035079.1	50315065	.	T	G	.	.	MAF_INRAE=17.722;MAF_USDA=37.059
NC_035079.1	50315099	.	A	T	.	.	MAF_INRAE=2.5;MAF_USDA=5.882
NC_035079.1	50315100	.	A	T	.	.	MAF_INRAE=2.5;MAF_USDA=5.882
NC_035079.1	50315101	.	A	T	.	.	MAF_INRAE=2.5;MAF_USDA=5.882
NC_035079.1	50315103	.	G	T	.	.	MAF_INRAE=2.5;MAF_USDA=5.882
NC_035079.1	50315123	.	C	A	.	.	MAF_USDA=1.639
NC_035079.1	50315196	.	T	G	.	.	MAF_INRAE=5.833;MAF_USDA=15.882
NC_035079.1	50315219	.	G	C	.	.	MAF_USDA=6.557
NC_035079.1	50315220	.	G	T	.	.	MAF_USDA=6.557
NC_035079.1	50315255	.	G	A	.	.	MAF_INRAE=15.19;MAF_USDA=39.412
NC_035079.1	50315309	.	A	T	.	.	MAF_INRAE=15.19
NC_035079.1	50315314	.	T	A	.	.	MAF_INRAE=15.19
NC_035079.1	50315358	.	G	T	.	.	MAF_INRAE=15.19;MAF_USDA=39.412
NC_035079.1	50315434	.	G	A	.	.	MAF_INRAE=13.291;MAF_USDA=28.235
NC_035079.1	50315532	.	T	C	.	.	MAF_INRAE=17.722;MAF_USDA=35.882
NC_035079.1	50315550	.	C	G	.	.	MAF_USDA=6.557
NC_035079.1	50315595	.	G	A	.	.	MAF_INRAE=17.722
NC_035079.1	50315689	.	T	G	.	.	MAF_INRAE=15.19;MAF_USDA=32.941
NC_035079.1	50315719	.	G	A	.	.	MAF_INRAE=15.19;MAF_USDA=45.294
NC_035079.1	50315731	.	A	G	.	.	MAF_USDA=1.639
NC_035079.1	50315762	.	G	C	.	.	MAF_USDA=35.294
NC_035079.1	50315859	.	G	T	.	.	MAF_USDA=6.557
NC_035079.1	50315869	.	C	T	.	.	MAF_USDA=1.639
NC_035079.1	50315878	.	G	A	.	.	MAF_USDA=13.115
NC_035079.1	50315895	.	C	T	.	.	MAF_INRAE=2.5;MAF_USDA=6.471
NC_035079.1	50315931	.	G	T	.	.	MAF_INRAE=15.19;MAF_USDA=38.235
NC_035079.1	50315937	.	T	G	.	.	MAF_USDA=7.377
NC_035079.1	50316009	.	G	A	.	.	MAF_USDA=11.475
NC_035079.1	50316047	.	G	C	.	.	MAF_INRAE=2.5;MAF_USDA=5.294
NC_035079.1	50316049	.	C	A	.	.	MAF_USDA=6.557
NC_035079.1	50316086	.	T	G	.	.	MAF_USDA=4.918
NC_035079.1	50316108	.	T	C	.	.	MAF_USDA=4.706
NC_035079.1	50316109	.	C	A	.	.	MAF_USDA=4.918
NC_035079.1	50316157	.	C	T	.	.	MAF_INRAE=13.291;MAF_USDA=17.059
NC_035079.1	50316197	.	G	A	.	.	MAF_INRAE=2.5;MAF_USDA=6.471
NC_035079.1	50316210	.	T	A	.	.	MAF_INRAE=13.291;MAF_USDA=32.941
NC_035079.1	50316213	.	C	T	.	.	MAF_USDA=5.738
NC_035079.1	50316235	.	C	A	.	.	MAF_INRAE=13.291;MAF_USDA=15.882
NC_035079.1	50316257	.	T	A	.	.	MAF_INRAE=9.167
NC_035079.1	50316258	.	A	T	.	.	MAF_INRAE=17.722;MAF_USDA=25.0
NC_035079.1	50316259	.	A	T	.	.	MAF_INRAE=5.833;MAF_USDA=25.0
NC_035079.1	50316358	.	C	T	.	.	MAF_USDA=7.377
NC_035079.1	50316434	.	C	A	.	.	MAF_INRAE=7.595;MAF_USDA=3.529
NC_035079.1	50316515	.	C	T	.	.	MAF_USDA=10.656
NC_035079.1	50316540	.	C	T	.	.	MAF_USDA=1.639
NC_035079.1	50316572	.	G	A	.	.	MAF_USDA=7.377
NC_035079.1	50316574	.	AACAGACG	AACAGACA	.	.	MAF_USDA=20.833
NC_035079.1	50316581	.	G	A	.	.	MAF_INRAE=13.291
NC_035079.1	50316783	.	T	C	.	.	MAF_USDA=9.836
NC_035079.1	50316920	.	C	A	.	.	MAF_USDA=1.765
NC_035079.1	50316956	.	A	G	.	.	MAF_USDA=1.639
NC_035079.1	50316963	.	G	A	.	.	MAF_USDA=7.377
NC_035079.1	50317107	.	G	C	.	.	MAF_USDA=1.639
NC_035079.1	50317207	.	A	G	.	.	MAF_USDA=1.639
NC_035079.1	50317281	.	G	A	.	.	MAF_INRAE=13.291;MAF_USDA=34.118
NC_035079.1	50317297	.	C	T	.	.	MAF_INRAE=3.333;MAF_USDA=6.471
NC_035079.1	50317298	.	G	A	.	.	MAF_USDA=3.279
NC_035079.1	50317335	.	A	T	.	.	MAF_USDA=4.918
NC_035079.1	50317345	.	T	C	.	.	MAF_INRAE=12.658;MAF_USDA=29.412
NC_035079.1	50317405	.	G	A	.	.	MAF_USDA=4.098
NC_035079.1	50317418	.	G	A	.	.	MAF_USDA=4.098
NC_035079.1	50317448	.	A	C	.	.	MAF_USDA=2.542
NC_035079.1	50317662	.	C	T	.	.	MAF_USDA=1.639
NC_035079.1	50317673	.	C	T	.	.	MAF_INRAE=13.291;MAF_USDA=28.824
NC_035079.1	50317759	.	G	A	.	.	MAF_USDA=9.016
NC_035079.1	50317925	.	C	G	.	.	MAF_USDA=12.941
NC_035079.1	50318077	.	T	G	.	.	MAF_INRAE=13.291;MAF_USDA=15.294
NC_035079.1	50318121	.	G	A	.	.	MAF_USDA=7.377
NC_035079.1	50318129	.	T	C	.	.	MAF_INRAE=13.291;MAF_USDA=33.529
NC_035079.1	50318172	.	A	G	.	.	MAF_INRAE=13.291;MAF_USDA=15.294
NC_035079.1	50318198	.	G	A	.	.	MAF_USDA=1.639
NC_035079.1	50318244	.	G	A	.	.	MAF_INRAE=13.291;MAF_USDA=14.706
NC_035079.1	50318359	.	G	T	.	.	MAF_INRAE=5.063;MAF_USDA=8.235
NC_035079.1	50318421	.	A	C	.	.	MAF_USDA=4.918
NC_035079.1	50318499	.	A	G	.	.	MAF_USDA=4.098
NC_035079.1	50318544	.	C	A	.	.	MAF_USDA=6.557
NC_035079.1	50318650	.	C	T	.	.	MAF_USDA=10.656
NC_035079.1	50318697	.	G	A	.	.	MAF_USDA=6.557
NC_035079.1	50318769	.	G	A	.	.	MAF_INRAE=18.354;MAF_USDA=25.294
NC_035079.1	50318786	.	A	C	.	.	MAF_USDA=6.557
NC_035079.1	50318856	.	G	A	.	.	MAF_USDA=4.098
NC_035079.1	50318916	.	C	T	.	.	MAF_USDA=1.639
NC_035079.1	50318993	.	A	T	.	.	MAF_INRAE=1.667
NC_035079.1	50319019	.	C	A	.	.	MAF_USDA=6.557
NC_035079.1	50319035	.	G	A	.	.	MAF_USDA=3.279
NC_035079.1	50319110	.	A	C	.	.	MAF_INRAE=17.722;MAF_USDA=25.294
NC_035079.1	50319261	.	A	G	.	.	MAF_USDA=1.639
NC_035079.1	50319317	.	G	T	.	.	MAF_INRAE=13.291;MAF_USDA=15.294
NC_035079.1	50319357	.	T	C	.	.	MAF_USDA=11.176
NC_035079.1	50319387	.	G	A	.	.	MAF_USDA=7.377
NC_035079.1	50319400	.	C	A	.	.	MAF_USDA=5.738
NC_035079.1	50319482	.	A	T	.	.	MAF_INRAE=13.291;MAF_USDA=15.294
NC_035079.1	50319776	.	G	A	.	.	MAF_USDA=6.25
NC_035079.1	50319891	.	T	C	.	.	MAF_USDA=7.377
NC_035079.1	50319916	.	A	C	.	.	MAF_USDA=13.115
NC_035079.1	50319919	.	T	C	.	.	MAF_USDA=2.083
NC_035079.1	50319974	.	T	A	.	.	MAF_INRAE=1.667
NC_035079.1	50319995	.	C	G	.	.	MAF_USDA=10.588
NC_035079.1	50320007	.	C	A	.	.	MAF_USDA=3.279
NC_035079.1	50320024	.	G	A	.	.	MAF_USDA=2.459
NC_035079.1	50320029	.	T	A	.	.	MAF_USDA=8.197
NC_035079.1	50320072	.	C	T	.	.	MAF_USDA=6.557
NC_035079.1	50320146	.	T	C	.	.	MAF_USDA=2.083
NC_035079.1	50320173	.	A	G	.	.	MAF_USDA=7.377
NC_035079.1	50320181	.	T	G	.	.	MAF_USDA=5.738
NC_035079.1	50320215	.	C	T	.	.	MAF_INRAE=2.5;MAF_USDA=19.048
NC_035079.1	50320244	.	T	C	.	.	MAF_USDA=1.695
NC_035079.1	50320261	.	AGGGGGGG	AGGGGGGC	.	.	MAF_USDA=16.667
NC_035079.1	50320268	.	G	C	.	.	MAF_INRAE=2.5
NC_035079.1	50320273	.	A	C	.	.	MAF_USDA=11.176
NC_035079.1	50320294	.	T	A	.	.	MAF_USDA=4.918
NC_035079.1	50320483	.	T	G	.	.	MAF_USDA=1.639
NC_035079.1	50320517	.	T	A	.	.	MAF_INRAE=3.333;MAF_USDA=10.0
NC_035079.1	50320570	.	A	G	.	.	MAF_INRAE=5.833;MAF_USDA=30.588
NC_035079.1	50320707	.	A	C	.	.	MAF_INRAE=2.5;MAF_USDA=5.294
NC_035079.1	50320721	.	G	A	.	.	MAF_USDA=10.588
NC_035079.1	50320743	.	T	G	.	.	MAF_INRAE=2.5;MAF_USDA=9.412
NC_035079.1	50320773	.	A	C	.	.	MAF_INRAE=2.5;MAF_USDA=10.588
NC_035079.1	50320777	.	G	A	.	.	MAF_INRAE=2.5;MAF_USDA=10.588
NC_035079.1	50320982	.	G	T	.	.	MAF_INRAE=2.5;MAF_USDA=20.0
NC_035079.1	50321076	.	G	T	.	.	MAF_INRAE=10.759;MAF_USDA=3.279
NC_035079.1	50321086	.	G	A	.	.	MAF_INRAE=3.333;MAF_USDA=16.667
NC_035079.1	50321137	.	A	C	.	.	MAF_USDA=11.176
NC_035079.1	50321243	.	C	T	.	.	MAF_USDA=4.098
NC_035079.1	50321259	.	G	A	.	.	MAF_INRAE=3.333;MAF_USDA=16.667
NC_035079.1	50321319	.	T	C	.	.	MAF_INRAE=2.5;MAF_USDA=18.235
NC_035079.1	50321346	.	A	G	.	.	MAF_INRAE=3.333;MAF_USDA=13.529
NC_035079.1	50321366	.	C	T	.	.	MAF_INRAE=3.333;MAF_USDA=16.667
NC_035079.1	50321380	.	T	C	.	.	MAF_USDA=6.557
NC_035079.1	50321388	.	G	A	.	.	MAF_USDA=4.918
NC_035079.1	50321447	.	G	A	.	.	MAF_INRAE=3.333;MAF_USDA=7.143
NC_035079.1	50321537	.	C	A	.	.	MAF_INRAE=2.5;MAF_USDA=17.059
NC_035079.1	50321543	.	T	A	.	.	MAF_INRAE=3.333;MAF_USDA=16.667
NC_035079.1	50321568	.	C	G	.	.	MAF_USDA=2.083
NC_035079.1	50321572	.	T	G	.	.	MAF_USDA=3.279
NC_035079.1	50321631	.	C	G	.	.	MAF_USDA=11.475
NC_035079.1	50321663	.	G	T	.	.	MAF_INRAE=15.823;MAF_USDA=39.412
NC_035079.1	50321757	.	G	A	.	.	MAF_INRAE=2.5;MAF_USDA=9.412
NC_035079.1	50321803	.	G	T	.	.	MAF_USDA=6.557
NC_035079.1	50321808	.	A	C	.	.	MAF_USDA=4.918
NC_035079.1	50321847	.	T	A	.	.	MAF_INRAE=2.5;MAF_USDA=9.412
NC_035079.1	50321876	.	A	T	.	.	MAF_INRAE=13.291;MAF_USDA=14.118
NC_035079.1	50321895	.	T	A	.	.	MAF_USDA=4.918
NC_035079.1	50321983	.	A	C	.	.	MAF_USDA=8.197
NC_035079.1	50322061	.	C	T	.	.	MAF_USDA=2.083
NC_035079.1	50322179	.	G	T	.	.	MAF_USDA=7.377
NC_035079.1	50322206	.	A	T	.	.	MAF_USDA=2.083
NC_035079.1	50322236	.	A	C	.	.	MAF_INRAE=7.595;MAF_USDA=6.25
NC_035079.1	50322287	.	G	A	.	.	MAF_USDA=2.083
NC_035079.1	50322368	.	G	A	.	.	MAF_USDA=8.197
NC_035079.1	50322447	.	G	T	.	.	MAF_INRAE=5.833;MAF_USDA=14.118
NC_035079.1	50322449	.	A	G	.	.	MAF_USDA=4.918
NC_035079.1	50322463	.	C	T	.	.	MAF_USDA=1.765
NC_035079.1	50322613	.	T	C	.	.	MAF_USDA=1.639
NC_035079.1	50322644	.	G	A	.	.	MAF_USDA=1.639
NC_035079.1	50322677	.	C	T	.	.	MAF_INRAE=5.833;MAF_USDA=15.882
NC_035079.1	50322697	.	T	C	.	.	MAF_INRAE=5.833;MAF_USDA=20.588
NC_035079.1	50322796	.	A	C	.	.	MAF_INRAE=5.833;MAF_USDA=15.294
NC_035079.1	50322846	.	C	T	.	.	MAF_INRAE=5.833;MAF_USDA=21.765
NC_035079.1	50322923	.	C	T	.	.	MAF_INRAE=5.833;MAF_USDA=15.294
NC_035079.1	50323015	.	G	T	.	.	MAF_USDA=4.918
NC_035079.1	50323075	.	A	C	.	.	MAF_USDA=4.098
NC_035079.1	50323143	.	A	C	.	.	MAF_INRAE=5.833;MAF_USDA=15.294
NC_035079.1	50323204	.	C	T	.	.	MAF_USDA=1.639
NC_035079.1	50323210	.	A	G	.	.	MAF_USDA=3.279
NC_035079.1	50323221	.	C	A	.	.	MAF_USDA=3.279
NC_035079.1	50323237	.	T	G	.	.	MAF_USDA=2.083
NC_035079.1	50323248	.	T	A	.	.	MAF_USDA=3.279
NC_035079.1	50323264	.	A	C	.	.	MAF_USDA=6.557
NC_035079.1	50323267	.	T	A	.	.	MAF_INRAE=29.747;MAF_USDA=1.639
NC_035079.1	50323304	.	C	T	.	.	MAF_USDA=8.197
NC_035079.1	50323445	.	G	A	.	.	MAF_INRAE=5.833;MAF_USDA=15.882
NC_035079.1	50323475	.	G	A	.	.	MAF_USDA=2.083
NC_035079.1	50323691	.	C	T	.	.	MAF_USDA=4.918
NC_035079.1	50323693	.	T	A	.	.	MAF_USDA=4.098
NC_035079.1	50323859	.	A	G	.	.	MAF_USDA=8.197
NC_035079.1	50324110	.	C	G	.	.	MAF_USDA=7.059
NC_035079.1	50324120	.	G	A	.	.	MAF_USDA=8.197
NC_035079.1	50324126	.	A	T	.	.	MAF_INRAE=5.833;MAF_USDA=16.471
NC_035079.1	50324149	.	A	G	.	.	MAF_USDA=5.738
NC_035079.1	50324213	.	C	A	.	.	MAF_INRAE=5.833;MAF_USDA=15.476
NC_035079.1	50324267	.	A	C	.	.	MAF_USDA=1.639
NC_035079.1	50324288	.	A	C	.	.	MAF_INRAE=13.291;MAF_USDA=18.75
NC_035079.1	50324290	.	T	G	.	.	MAF_INRAE=9.167;MAF_USDA=18.75
NC_035079.1	50324311	.	T	C	.	.	MAF_USDA=12.941
NC_035079.1	50324313	.	G	T	.	.	MAF_INRAE=9.167;MAF_USDA=18.75
NC_035079.1	50324369	.	G	T	.	.	MAF_USDA=3.279
NC_035079.1	50324488	.	C	A	.	.	MAF_INRAE=17.722;MAF_USDA=31.176
NC_035079.1	50324503	.	C	T	.	.	MAF_USDA=23.77
NC_035079.1	50324599	.	T	C	.	.	MAF_USDA=4.918
NC_035079.1	50324608	.	G	T	.	.	MAF_USDA=4.918
NC_035079.1	50324715	.	C	T	.	.	MAF_INRAE=15.0;MAF_USDA=41.765
NC_035079.1	50324717	.	G	A	.	.	MAF_USDA=2.459
NC_035079.1	50324726	.	A	T	.	.	MAF_USDA=1.639
NC_035079.1	50324734	.	T	G	.	.	MAF_INRAE=2.5;MAF_USDA=8.235
NC_035079.1	50324742	.	G	T	.	.	MAF_USDA=1.639
NC_035079.1	50324764	.	A	G	.	.	MAF_USDA=1.639
NC_035079.1	50324774	.	T	G	.	.	MAF_USDA=1.639
NC_035079.1	50324789	.	C	A	.	.	MAF_USDA=1.639
NC_035079.1	50324790	.	T	G	.	.	MAF_USDA=1.639
NC_035079.1	50324794	.	C	T	.	.	MAF_USDA=1.639
NC_035079.1	50324803	.	G	C	.	.	MAF_USDA=1.639
NC_035079.1	50324805	.	A	G	.	.	MAF_USDA=1.639
NC_035079.1	50324817	.	T	G	.	.	MAF_INRAE=5.833;MAF_USDA=22.353
NC_035079.1	50325049	.	G	A	.	.	MAF_INRAE=17.722;MAF_USDA=31.765
NC_035079.1	50325261	.	A	G	.	.	MAF_USDA=22.131
NC_035079.1	50325287	.	T	G	.	.	MAF_INRAE=5.833;MAF_USDA=27.647
NC_035079.1	50325387	.	T	C	.	.	MAF_INRAE=13.291;MAF_USDA=14.118
NC_035079.1	50325397	.	G	T	.	.	MAF_INRAE=17.722;MAF_USDA=40.588
NC_035079.1	50325468	.	T	G,A	.	.	MAF_INRAE=26.316
NC_035079.1	50325475	.	T	A	.	.	MAF_USDA=6.557
NC_035079.1	50325492	.	G	A	.	.	MAF_INRAE=1.667
NC_035079.1	50325565	.	C	A	.	.	MAF_INRAE=13.291;MAF_USDA=14.118
NC_035079.1	50325709	.	T	G	.	.	MAF_USDA=8.197
NC_035079.1	50325725	.	G	A	.	.	MAF_INRAE=17.722;MAF_USDA=43.75
NC_035079.1	50325776	.	A	C	.	.	MAF_INRAE=2.5;MAF_USDA=24.118
NC_035079.1	50325803	.	T	C	.	.	MAF_USDA=1.639
NC_035079.1	50325831	.	C	G	.	.	MAF_INRAE=17.722;MAF_USDA=24.118
NC_035079.1	50325927	.	G	T	.	.	MAF_INRAE=6.667;MAF_USDA=48.235
NC_035079.1	50325978	.	T	G	.	.	MAF_INRAE=5.833;MAF_USDA=45.882
NC_035079.1	50325994	.	C	A	.	.	MAF_USDA=4.918
NC_035079.1	50326018	.	T	C	.	.	MAF_USDA=5.738
NC_035079.1	50326075	.	A	C	.	.	MAF_INRAE=5.833;MAF_USDA=46.471
NC_035079.1	50326077	.	A	G	.	.	MAF_INRAE=5.833;MAF_USDA=46.471
NC_035079.1	50326079	.	T	A	.	.	MAF_INRAE=5.833;MAF_USDA=46.471
NC_035079.1	50326171	.	C	T	.	.	MAF_INRAE=17.722;MAF_USDA=25.294
NC_035079.1	50326204	.	A	G	.	.	MAF_INRAE=5.833;MAF_USDA=47.059
NC_035079.1	50326276	.	C	T	.	.	MAF_INRAE=13.291;MAF_USDA=18.235
NC_035079.1	50326395	.	C	A	.	.	MAF_INRAE=13.291;MAF_USDA=21.765
NC_035079.1	50326402	.	A	G	.	.	MAF_USDA=1.639
NC_035079.1	50326412	.	C	T	.	.	MAF_USDA=3.279
NC_035079.1	50326427	.	C	T	.	.	MAF_INRAE=6.667;MAF_USDA=46.471
NC_035079.1	50326433	.	C	G	.	.	MAF_USDA=8.197
NC_035079.1	50326477	.	A	C	.	.	MAF_USDA=4.918
NC_035079.1	50326641	.	C	T	.	.	MAF_USDA=5.833
NC_035079.1	50326663	.	T	C	.	.	MAF_USDA=20.238
NC_035079.1	50326674	.	G	T	.	.	MAF_USDA=17.059
NC_035079.1	50326676	.	G	C	.	.	MAF_USDA=17.059
NC_035079.1	50326687	.	A	G	.	.	MAF_USDA=1.639
NC_035079.1	50326690	.	A	T	.	.	MAF_USDA=3.279
NC_035079.1	50326805	.	C	T	.	.	MAF_INRAE=17.722;MAF_USDA=48.824
NC_035079.1	50326838	.	T	C	.	.	MAF_USDA=7.377
NC_035079.1	50326885	.	T	C	.	.	MAF_INRAE=17.722;MAF_USDA=48.824
NC_035079.1	50326942	.	G	A	.	.	MAF_INRAE=17.722;MAF_USDA=32.353
NC_035079.1	50326959	.	A	G	.	.	MAF_USDA=4.098
NC_035079.1	50326999	.	C	A	.	.	MAF_USDA=1.639
NC_035079.1	50327039	.	C	T	.	.	MAF_USDA=1.639
NC_035079.1	50327040	.	G	T	.	.	MAF_USDA=1.639
NC_035079.1	50327079	.	C	T	.	.	MAF_USDA=1.639
NC_035079.1	50327185	.	A	C	.	.	MAF_INRAE=12.658;MAF_USDA=14.286
NC_035079.1	50327210	.	T	G	.	.	MAF_INRAE=17.089;MAF_USDA=48.824
NC_035079.1	50327228	.	C	T	.	.	MAF_INRAE=5.833;MAF_USDA=27.647
NC_035079.1	50327367	.	A	G	.	.	MAF_INRAE=5.833;MAF_USDA=34.706
NC_035079.1	50327370	.	T	G	.	.	MAF_INRAE=5.833;MAF_USDA=28.235
NC_035079.1	50327408	.	C	T	.	.	MAF_USDA=2.459
NC_035079.1	50327488	.	C	T	.	.	MAF_INRAE=2.5;MAF_USDA=20.588
NC_035079.1	50327556	.	A	T	.	.	MAF_INRAE=30.38;MAF_USDA=1.639
NC_035079.1	50327557	.	C	T	.	.	MAF_USDA=4.918
NC_035079.1	50327744	.	G	A	.	.	MAF_USDA=3.529
NC_035079.1	50327800	.	T	C	.	.	MAF_INRAE=5.833;MAF_USDA=28.235
NC_035079.1	50327812	.	G	A	.	.	MAF_INRAE=17.722;MAF_USDA=31.765
NC_035079.1	50327906	.	C	A	.	.	MAF_INRAE=13.291;MAF_USDA=22.941
NC_035079.1	50327912	.	T	G	.	.	MAF_INRAE=13.291;MAF_USDA=13.69
NC_035079.1	50327918	.	G	A	.	.	MAF_INRAE=17.722;MAF_USDA=25.0
NC_035079.1	50327990	.	C	T	.	.	MAF_USDA=3.279
NC_035079.1	50328016	.	C	T	.	.	MAF_USDA=22.131
NC_035079.1	50328017	.	G	A	.	.	MAF_USDA=2.459
NC_035079.1	50328055	.	G	T	.	.	MAF_USDA=4.167
NC_035079.1	50328065	.	G	A	.	.	MAF_INRAE=13.291;MAF_USDA=20.588
NC_035079.1	50328068	.	G	A	.	.	MAF_USDA=1.639
NC_035079.1	50328069	.	T	A	.	.	MAF_USDA=1.639
NC_035079.1	50328106	.	G	A	.	.	MAF_USDA=4.118
NC_035079.1	50328129	.	T	C	.	.	MAF_INRAE=13.291;MAF_USDA=40.0
NC_035079.1	50328180	.	A	C	.	.	MAF_INRAE=13.291;MAF_USDA=38.235
NC_035079.1	50328188	.	C	T	.	.	MAF_INRAE=13.291;MAF_USDA=22.941
NC_035079.1	50328349	.	C	A	.	.	MAF_INRAE=3.333;MAF_USDA=6.471
NC_035079.1	50328450	.	T	G	.	.	MAF_INRAE=5.833;MAF_USDA=48.235
NC_035079.1	50328454	.	T	G	.	.	MAF_INRAE=5.833;MAF_USDA=43.529
NC_035079.1	50328586	.	G	T	.	.	MAF_INRAE=17.722;MAF_USDA=25.882
NC_035079.1	50328589	.	C	A	.	.	MAF_INRAE=15.0;MAF_USDA=25.882
NC_035079.1	50328666	.	C	A	.	.	MAF_INRAE=11.667;MAF_USDA=31.176
NC_035079.1	50328683	.	T	C	.	.	MAF_INRAE=15.19;MAF_USDA=35.294
NC_035079.1	50328689	.	A	G	.	.	MAF_USDA=6.557
NC_035079.1	50328730	.	G	A	.	.	MAF_INRAE=2.5;MAF_USDA=40.0
NC_035079.1	50328754	.	A	C	.	.	MAF_INRAE=17.722;MAF_USDA=32.353
NC_035079.1	50328800	.	A	C	.	.	MAF_INRAE=15.19;MAF_USDA=39.583
NC_035079.1	50328874	.	T	C	.	.	MAF_USDA=2.459
NC_035079.1	50328896	.	A	G	.	.	MAF_INRAE=3.333;MAF_USDA=6.548
NC_035079.1	50328929	.	A	G	.	.	MAF_INRAE=3.333;MAF_USDA=18.235
NC_035079.1	50329022	.	C	T	.	.	MAF_INRAE=13.291;MAF_USDA=19.412
NC_035079.1	50329023	.	G	A	.	.	MAF_USDA=8.197
NC_035079.1	50329036	.	C	A	.	.	MAF_INRAE=5.833;MAF_USDA=43.529
NC_035079.1	50329046	.	G	T	.	.	MAF_USDA=35.417
NC_035079.1	50329047	.	T	C	.	.	MAF_USDA=35.417
NC_035079.1	50329091	.	A	G	.	.	MAF_INRAE=26.316;MAF_USDA=13.529
NC_035079.1	50329151	.	T	C	.	.	MAF_INRAE=17.722;MAF_USDA=24.706
NC_035079.1	50329206	.	A	G	.	.	MAF_INRAE=15.0
NC_035079.1	50329290	.	C	T	.	.	MAF_INRAE=7.595;MAF_USDA=8.333
NC_035079.1	50329359	.	T	C	.	.	MAF_INRAE=13.291;MAF_USDA=18.235
NC_035079.1	50329411	.	C	T	.	.	MAF_INRAE=13.291;MAF_USDA=14.118
NC_035079.1	50329431	.	T	G	.	.	MAF_USDA=6.557
NC_035079.1	50329518	.	C	A	.	.	MAF_INRAE=13.291;MAF_USDA=24.118
NC_035079.1	50329579	.	G	T	.	.	MAF_INRAE=17.722;MAF_USDA=25.294
NC_035079.1	50329627	.	G	A	.	.	MAF_INRAE=5.833;MAF_USDA=49.412
NC_035079.1	50329700	.	C	A	.	.	MAF_USDA=2.459
NC_035079.1	50329788	.	G	T	.	.	MAF_USDA=9.836
NC_035079.1	50329817	.	A	C	.	.	MAF_INRAE=5.833;MAF_USDA=50.0
NC_035079.1	50329943	.	A	T	.	.	MAF_USDA=9.836
NC_035079.1	50329996	.	C	A	.	.	MAF_USDA=2.083
NC_035079.1	50330069	.	C	A	.	.	MAF_USDA=4.918
NC_035079.1	50330219	.	C	T	.	.	MAF_INRAE=17.722;MAF_USDA=25.294
NC_035079.1	50330246	.	G	A	.	.	MAF_USDA=4.918
NC_035079.1	50330283	.	T	G	.	.	MAF_USDA=4.098
NC_035079.1	50330309	.	G	A	.	.	MAF_USDA=5.738
NC_035079.1	50330327	.	A	T	.	.	MAF_INRAE=13.291;MAF_USDA=13.529
NC_035079.1	50330341	.	C	A	.	.	MAF_INRAE=17.722;MAF_USDA=25.294
NC_035079.1	50330368	.	T	G	.	.	MAF_INRAE=17.722;MAF_USDA=25.294
NC_035079.1	50330420	.	C	T	.	.	MAF_USDA=3.279
NC_035079.1	50330492	.	G	C	.	.	MAF_INRAE=2.5;MAF_USDA=20.588
NC_035079.1	50330510	.	C	A	.	.	MAF_USDA=2.459
NC_035079.1	50330605	.	C	T	.	.	MAF_INRAE=17.722;MAF_USDA=25.294
NC_035079.1	50330606	.	G	A	.	.	MAF_USDA=1.639
NC_035079.1	50330655	.	T	A	.	.	MAF_USDA=3.279
NC_035079.1	50330697	.	G	A	.	.	MAF_USDA=8.197
NC_035079.1	50330782	.	A	T	.	.	MAF_INRAE=3.333;MAF_USDA=5.882
NC_035079.1	50330845	.	T	C	.	.	MAF_INRAE=2.5;MAF_USDA=34.118
NC_035079.1	50330894	.	C	A	.	.	MAF_INRAE=2.5;MAF_USDA=45.882
NC_035079.1	50331068	.	A	T	.	.	MAF_USDA=8.197
NC_035079.1	50331147	.	G	A	.	.	MAF_USDA=7.377
NC_035079.1	50331331	.	G	C	.	.	MAF_INRAE=5.833;MAF_USDA=44.118
NC_035079.1	50331364	.	T	G	.	.	MAF_INRAE=2.5;MAF_USDA=44.118
NC_035079.1	50331432	.	G	A	.	.	MAF_USDA=5.882
NC_035079.1	50331545	.	A	G	.	.	MAF_INRAE=2.5;MAF_USDA=49.412
NC_035079.1	50331653	.	G	A	.	.	MAF_USDA=2.459
NC_035079.1	50331692	.	TTC	TTT	.	.	MAF_USDA=16.667
NC_035079.1	50331711	.	G	A	.	.	MAF_INRAE=2.5;MAF_USDA=48.824
NC_035079.1	50331747	.	T	G	.	.	MAF_INRAE=2.5;MAF_USDA=50.0
NC_035079.1	50331765	.	G	C	.	.	MAF_INRAE=2.5;MAF_USDA=44.118
NC_035079.1	50331780	.	G	T	.	.	MAF_INRAE=3.333;MAF_USDA=5.882
NC_035079.1	50331798	.	T	G	.	.	MAF_USDA=1.639
NC_035079.1	50331853	.	C	T	.	.	MAF_INRAE=17.722;MAF_USDA=25.294
NC_035079.1	50331931	.	G	A	.	.	MAF_INRAE=3.333;MAF_USDA=11.176
NC_035079.1	50331958	.	C	A	.	.	MAF_INRAE=2.5;MAF_USDA=44.706
NC_035079.1	50331982	.	G	T	.	.	MAF_USDA=3.279
NC_035079.1	50332039	.	G	T	.	.	MAF_USDA=2.083
NC_035079.1	50332076	.	C	A	.	.	MAF_INRAE=15.823;MAF_USDA=22.941
NC_035079.1	50332092	.	G	A	.	.	MAF_USDA=2.459
NC_035079.1	50332160	.	A	T	.	.	MAF_USDA=7.377
NC_035079.1	50332197	.	C	T	.	.	MAF_INRAE=13.291
NC_035079.1	50332247	.	A	G	.	.	MAF_INRAE=2.5;MAF_USDA=38.824
NC_035079.1	50332272	.	G	A	.	.	MAF_USDA=2.459
NC_035079.1	50332308	.	C	T	.	.	MAF_USDA=7.377
NC_035079.1	50332325	.	T	A	.	.	MAF_INRAE=17.722;MAF_USDA=25.294
NC_035079.1	50332346	.	A	T	.	.	MAF_INRAE=15.823;MAF_USDA=22.941
NC_035079.1	50332430	.	T	C	.	.	MAF_USDA=8.197
NC_035079.1	50332460	.	C	T	.	.	MAF_INRAE=3.333;MAF_USDA=5.294
NC_035079.1	50332485	.	T	A	.	.	MAF_USDA=9.016
NC_035079.1	50332512	.	G	A	.	.	MAF_USDA=3.279
NC_035079.1	50332524	.	G	T	.	.	MAF_INRAE=3.333;MAF_USDA=5.294
NC_035079.1	50332777	.	C	T	.	.	MAF_USDA=7.377
NC_035079.1	50332780	.	T	C	.	.	MAF_INRAE=3.333
NC_035079.1	50332782	.	T	C	.	.	MAF_INRAE=3.333;MAF_USDA=14.583
NC_035079.1	50332793	.	A	G	.	.	MAF_USDA=1.639
NC_035079.1	50332877	.	A	C	.	.	MAF_USDA=8.197
NC_035079.1	50332887	.	G	C	.	.	MAF_USDA=8.197
NC_035079.1	50332916	.	C	A	.	.	MAF_INRAE=17.722;MAF_USDA=24.706
NC_035079.1	50332956	.	C	A	.	.	MAF_INRAE=1.667
NC_035079.1	50333098	.	G	A	.	.	MAF_USDA=8.197
NC_035079.1	50333108	.	C	A	.	.	MAF_USDA=2.459
NC_035079.1	50333182	.	T	C	.	.	MAF_USDA=4.918
NC_035079.1	50333319	.	A	C	.	.	MAF_USDA=4.118
NC_035079.1	50333469	.	G	C	.	.	MAF_USDA=11.176
NC_035079.1	50333475	.	G	A	.	.	MAF_INRAE=2.5;MAF_USDA=31.176
NC_035079.1	50333587	.	G	A	.	.	MAF_INRAE=13.291
NC_035079.1	50333623	.	G	T	.	.	MAF_USDA=4.098
NC_035079.1	50333792	.	A	C	.	.	MAF_INRAE=7.5
NC_035079.1	50333800	.	G	A	.	.	MAF_USDA=1.639
NC_035079.1	50334032	.	G	A	.	.	MAF_USDA=2.459
NC_035079.1	50334118	.	A	G	.	.	MAF_USDA=4.098
NC_035079.1	50334216	.	G	A	.	.	MAF_INRAE=2.5;MAF_USDA=28.235
NC_035079.1	50334327	.	T	A	.	.	MAF_INRAE=17.722;MAF_USDA=25.904
NC_035079.1	50334377	.	A	T	.	.	MAF_USDA=29.412
NC_035079.1	50334380	.	A	T	.	.	MAF_USDA=29.412
NC_035079.1	50334451	.	C	T	.	.	MAF_INRAE=3.333;MAF_USDA=5.882
NC_035079.1	50334457	.	G	T	.	.	MAF_INRAE=13.291;MAF_USDA=14.706
NC_035079.1	50334466	.	T	G	.	.	MAF_USDA=1.639
NC_035079.1	50334509	.	G	T	.	.	MAF_USDA=2.459
NC_035079.1	50334548	.	G	A	.	.	MAF_INRAE=2.5;MAF_USDA=48.214
NC_035079.1	50334631	.	G	A	.	.	MAF_USDA=1.639
NC_035079.1	50334706	.	G	C	.	.	MAF_INRAE=3.333;MAF_USDA=44.706
NC_035079.1	50334726	.	T	C	.	.	MAF_USDA=4.098
NC_035079.1	50334858	.	G	A	.	.	MAF_USDA=1.639
NC_035079.1	50334959	.	A	G	.	.	MAF_USDA=14.118
NC_035079.1	50335045	.	T	G,*	.	.	MAF_INRAE=15.789;MAF_USDA=20.238
NC_035079.1	50335046	.	T	G	.	.	MAF_USDA=20.238
NC_035079.1	50335047	.	T	G	.	.	MAF_INRAE=35.0;MAF_USDA=22.619
NC_035079.1	50335052	.	T	A	.	.	MAF_INRAE=30.38
NC_035079.1	50335060	.	A	T	.	.	MAF_USDA=4.167
NC_035079.1	50335061	.	T	A	.	.	MAF_USDA=4.167
NC_035079.1	50335116	.	A	G	.	.	MAF_USDA=29.508
NC_035079.1	50335152	.	G	A	.	.	MAF_INRAE=2.5;MAF_USDA=8.235
NC_035079.1	50335159	.	T	C	.	.	MAF_USDA=3.279
NC_035079.1	50335177	.	T	C	.	.	MAF_USDA=2.459
NC_035079.1	50335197	.	G	T	.	.	MAF_INRAE=2.5;MAF_USDA=47.647
NC_035079.1	50335208	.	C	A	.	.	MAF_INRAE=15.823;MAF_USDA=19.412
NC_035079.1	50335221	.	G	T	.	.	MAF_USDA=4.098
NC_035079.1	50335320	.	C	A	.	.	MAF_USDA=2.459
NC_035079.1	50335354	.	G	A	.	.	MAF_INRAE=1.667;MAF_USDA=10.0
NC_035079.1	50335408	.	G	A	.	.	MAF_USDA=3.279
NC_035079.1	50335514	.	T	A	.	.	MAF_INRAE=2.5;MAF_USDA=8.235
NC_035079.1	50335541	.	C	T	.	.	MAF_INRAE=2.5;MAF_USDA=8.235
NC_035079.1	50335591	.	C	T	.	.	MAF_USDA=2.459
NC_035079.1	50335623	.	A	C	.	.	MAF_INRAE=2.5;MAF_USDA=8.235
NC_035079.1	50335670	.	A	T	.	.	MAF_USDA=3.279
NC_035079.1	50335684	.	G	T	.	.	MAF_USDA=3.279
NC_035079.1	50335749	.	A	G	.	.	MAF_INRAE=2.5;MAF_USDA=7.647
NC_035079.1	50335788	.	A	G	.	.	MAF_USDA=13.529
NC_035079.1	50335812	.	T	C	.	.	MAF_INRAE=3.333;MAF_USDA=5.294
NC_035079.1	50335893	.	A	G	.	.	MAF_INRAE=2.5;MAF_USDA=6.25
NC_035079.1	50335927	.	C	A	.	.	MAF_INRAE=2.5;MAF_USDA=7.647
NC_035079.1	50335973	.	C	A	.	.	MAF_USDA=4.918
NC_035079.1	50335985	.	C	T	.	.	MAF_INRAE=2.5;MAF_USDA=47.059
NC_035079.1	50336015	.	C	T	.	.	MAF_INRAE=2.5;MAF_USDA=48.235
NC_035079.1	50336016	.	C	A	.	.	MAF_USDA=5.738
NC_035079.1	50336025	.	G	A	.	.	MAF_INRAE=2.5;MAF_USDA=8.235
NC_035079.1	50336053	.	T	C	.	.	MAF_INRAE=2.5;MAF_USDA=5.294
NC_035079.1	50336058	.	A	G	.	.	MAF_USDA=3.279
NC_035079.1	50336076	.	G	A	.	.	MAF_USDA=7.377
NC_035079.1	50336084	.	A	C	.	.	MAF_INRAE=2.5;MAF_USDA=8.824
NC_035079.1	50336102	.	A	G	.	.	MAF_INRAE=2.5;MAF_USDA=8.235
NC_035079.1	50336167	.	C	T	.	.	MAF_USDA=3.279
NC_035079.1	50336204	.	C	A	.	.	MAF_USDA=2.459
NC_035079.1	50336214	.	A	G	.	.	MAF_USDA=2.459
NC_035079.1	50336263	.	T	C	.	.	MAF_INRAE=1.667
NC_035079.1	50336292	.	C	T	.	.	MAF_INRAE=2.5;MAF_USDA=8.235
NC_035079.1	50336319	.	A	C	.	.	MAF_INRAE=2.5;MAF_USDA=8.235
NC_035079.1	50336357	.	A	G	.	.	MAF_INRAE=2.5;MAF_USDA=8.235
NC_035079.1	50336364	.	A	G	.	.	MAF_INRAE=2.5;MAF_USDA=12.941
NC_035079.1	50336404	.	G	A	.	.	MAF_USDA=2.459
NC_035079.1	50336453	.	G	A	.	.	MAF_USDA=7.627
NC_035079.1	50336480	.	T	A	.	.	MAF_INRAE=2.5;MAF_USDA=44.706
NC_035079.1	50336611	.	G	T	.	.	MAF_USDA=13.529
NC_035079.1	50336643	.	G	A	.	.	MAF_INRAE=2.5;MAF_USDA=8.824
NC_035079.1	50336729	.	T	G	.	.	MAF_INRAE=2.5;MAF_USDA=8.235
NC_035079.1	50336739	.	A	G	.	.	MAF_INRAE=2.5;MAF_USDA=7.647
NC_035079.1	50336761	.	C	T	.	.	MAF_INRAE=2.5;MAF_USDA=9.412
NC_035079.1	50336852	.	C	G	.	.	MAF_USDA=3.279
NC_035079.1	50336916	.	A	G	.	.	MAF_USDA=2.459
NC_035079.1	50336966	.	C	G	.	.	MAF_USDA=18.033
NC_035079.1	50336990	.	T	G	.	.	MAF_INRAE=2.5;MAF_USDA=8.824
NC_035079.1	50336997	.	T	G	.	.	MAF_USDA=4.098
NC_035079.1	50336999	.	G	T	.	.	MAF_INRAE=2.5;MAF_USDA=5.294
NC_035079.1	50337012	.	G	A	.	.	MAF_INRAE=2.5;MAF_USDA=9.412
NC_035079.1	50337019	.	G	A	.	.	MAF_INRAE=7.5;MAF_USDA=1.639
NC_035079.1	50337034	.	T	G	.	.	MAF_USDA=1.639
NC_035079.1	50337048	.	G	A	.	.	MAF_INRAE=2.5;MAF_USDA=8.824
NC_035079.1	50337086	.	A	C	.	.	MAF_INRAE=2.5
NC_035079.1	50337090	.	G	A	.	.	MAF_USDA=4.706
NC_035079.1	50337174	.	C	A	.	.	MAF_USDA=4.167
NC_035079.1	50337208	.	G	A	.	.	MAF_INRAE=2.5;MAF_USDA=8.235
NC_035079.1	50337246	.	T	G	.	.	MAF_USDA=4.918
NC_035079.1	50337250	.	A	T	.	.	MAF_USDA=3.279
NC_035079.1	50337273	.	C	G	.	.	MAF_USDA=3.279
NC_035079.1	50337346	.	G	A	.	.	MAF_USDA=3.279
NC_035079.1	50337619	.	G	A	.	.	MAF_USDA=36.066
NC_035079.1	50337624	.	G	A	.	.	MAF_INRAE=2.5;MAF_USDA=8.824
NC_035079.1	50337669	.	A	G	.	.	MAF_USDA=3.279
NC_035079.1	50337678	.	T	G	.	.	MAF_USDA=7.377
NC_035079.1	50337693	.	G	T	.	.	MAF_INRAE=2.5;MAF_USDA=9.412
NC_035079.1	50337735	.	A	G	.	.	MAF_INRAE=2.5;MAF_USDA=47.059
NC_035079.1	50337763	.	T	A	.	.	MAF_USDA=17.213
NC_035079.1	50337766	.	T	A	.	.	MAF_INRAE=2.5;MAF_USDA=42.941
NC_035079.1	50337781	.	A	G	.	.	MAF_USDA=32.353
NC_035079.1	50337863	.	A	C	.	.	MAF_USDA=29.508
NC_035079.1	50337865	.	G	A	.	.	MAF_INRAE=2.5;MAF_USDA=8.235
NC_035079.1	50338020	.	A	T	.	.	MAF_USDA=3.529
NC_035079.1	50338195	.	C	T	.	.	MAF_USDA=4.167
NC_035079.1	50338273	.	G	A	.	.	MAF_INRAE=26.316;MAF_USDA=45.294
NC_035079.1	50338281	.	T	G	.	.	MAF_INRAE=26.316;MAF_USDA=13.69
NC_035079.1	50338287	.	C	G	.	.	MAF_INRAE=7.595;MAF_USDA=5.882
NC_035079.1	50338292	.	G	A	.	.	MAF_INRAE=7.595;MAF_USDA=2.353
NC_035079.1	50338391	.	C	T	.	.	MAF_USDA=4.167
NC_035079.1	50338842	.	A	G	.	.	MAF_USDA=3.279
NC_035079.1	50338874	.	T	C	.	.	MAF_USDA=4.918
NC_035079.1	50338909	.	A	G	.	.	MAF_INRAE=3.333;MAF_USDA=16.667
NC_035079.1	50338927	.	C	G	.	.	MAF_USDA=48.214
NC_035079.1	50338997	.	T	C	.	.	MAF_USDA=10.656
NC_035079.1	50339027	.	A	T	.	.	MAF_USDA=17.647
NC_035079.1	50339031	.	T	G	.	.	MAF_USDA=35.294
NC_035079.1	50339039	.	C	A	.	.	MAF_USDA=9.016
NC_035079.1	50339044	.	A	G	.	.	MAF_USDA=20.588
NC_035079.1	50339053	.	G	A	.	.	MAF_USDA=6.471
NC_035079.1	50339054	.	C	A	.	.	MAF_USDA=7.059
NC_035079.1	50339062	.	G	A	.	.	MAF_USDA=10.656
NC_035079.1	50339077	.	C	T	.	.	MAF_USDA=4.918
NC_035079.1	50339115	.	A	T	.	.	MAF_USDA=4.918
NC_035079.1	50339134	.	T	G	.	.	MAF_INRAE=1.667;MAF_USDA=12.295
NC_035079.1	50339138	.	A	G	.	.	MAF_USDA=4.918
NC_035079.1	50339142	.	T	C	.	.	MAF_USDA=5.738
NC_035079.1	50339144	.	G	A	.	.	MAF_USDA=4.918
NC_035079.1	50339155	.	A	C	.	.	MAF_USDA=4.918
NC_035079.1	50339164	.	G	T	.	.	MAF_USDA=4.918
NC_035079.1	50339173	.	G	A	.	.	MAF_USDA=2.083
NC_035079.1	50339179	.	A	C	.	.	MAF_INRAE=3.333
NC_035079.1	50339189	.	A	G	.	.	MAF_USDA=4.918
NC_035079.1	50339193	.	T	C	.	.	MAF_INRAE=2.5
NC_035079.1	50339197	.	T	C	.	.	MAF_INRAE=49.367;MAF_USDA=37.5
NC_035079.1	50339210	.	C	T	.	.	MAF_INRAE=2.5
NC_035079.1	50339258	.	G	T	.	.	MAF_USDA=10.417
NC_035079.1	50339270	.	C	T	.	.	MAF_USDA=2.459
NC_035079.1	50339273	.	A	T	.	.	MAF_USDA=2.459
NC_035079.1	50339276	.	A	T	.	.	MAF_USDA=6.557
NC_035079.1	50339277	.	T	G	.	.	MAF_USDA=6.557
NC_035079.1	50339287	.	G	T	.	.	MAF_USDA=7.377
NC_035079.1	50339340	.	T	A	.	.	MAF_USDA=5.738
NC_035079.1	50339368	.	G	A	.	.	MAF_USDA=16.667
NC_035079.1	50339392	.	A	G	.	.	MAF_USDA=4.098
NC_035079.1	50339419	.	C	A	.	.	MAF_USDA=1.639
NC_035079.1	50339424	.	T	G	.	.	MAF_USDA=4.098
NC_035079.1	50339436	.	A	T	.	.	MAF_USDA=5.738
NC_035079.1	50339457	.	A	G	.	.	MAF_INRAE=3.333
NC_035079.1	50339458	.	C	T	.	.	MAF_INRAE=3.333
NC_035079.1	50339461	.	T	C	.	.	MAF_INRAE=6.667;MAF_USDA=25.0
NC_035079.1	50339478	.	T	G	.	.	MAF_INRAE=2.5
NC_035079.1	50339494	.	G	C	.	.	MAF_USDA=6.557
NC_035079.1	50339570	.	A	T	.	.	MAF_USDA=2.459
NC_035079.1	50339663	.	A	G	.	.	MAF_USDA=3.333
NC_035079.1	50339684	.	T	A	.	.	MAF_USDA=4.098
NC_035079.1	50339685	.	C	T	.	.	MAF_USDA=4.098
NC_035079.1	50339699	.	C	T	.	.	MAF_USDA=3.279
NC_035079.1	50339706	.	T	C	.	.	MAF_USDA=1.639
NC_035079.1	50339769	.	C	T	.	.	MAF_USDA=1.639
NC_035079.1	50339806	.	C	A	.	.	MAF_USDA=6.557
NC_035079.1	50339826	.	C	T	.	.	MAF_INRAE=1.667
NC_035079.1	50340156	.	G	A	.	.	MAF_USDA=1.639
NC_035079.1	50340181	.	C	A	.	.	MAF_USDA=4.918
NC_035079.1	50340236	.	G	A	.	.	MAF_USDA=1.639
NC_035079.1	50340267	.	A	G	.	.	MAF_USDA=1.639
NC_035079.1	50340278	.	C	A	.	.	MAF_USDA=1.639
NC_035079.1	50340306	.	T	C	.	.	MAF_USDA=10.656
NC_035079.1	50340330	.	C	A	.	.	MAF_USDA=19.412
NC_035079.1	50340347	.	G	T	.	.	MAF_USDA=5.738
NC_035079.1	50340434	.	T	G	.	.	MAF_USDA=1.639
NC_035079.1	50340670	.	C	T	.	.	MAF_USDA=9.836
NC_035079.1	50340676	.	A	C	.	.	MAF_USDA=6.557
NC_035079.1	50340755	.	T	G	.	.	MAF_USDA=1.639
NC_035079.1	50340857	.	G	C	.	.	MAF_USDA=1.176
NC_035079.1	50340889	.	C	G	.	.	MAF_USDA=1.176
NC_035079.1	50340893	.	G	T	.	.	MAF_USDA=7.377
NC_035079.1	50340906	.	T	C	.	.	MAF_USDA=1.639
NC_035079.1	50340940	.	G	A	.	.	MAF_USDA=4.098
NC_035079.1	50340990	.	G	A	.	.	MAF_USDA=4.918
NC_035079.1	50340997	.	T	C	.	.	MAF_INRAE=48.734;MAF_USDA=25.882
NC_035079.1	50341010	.	C	T	.	.	MAF_USDA=3.279
NC_035079.1	50341030	.	C	A	.	.	MAF_USDA=7.377
NC_035079.1	50341073	.	T	G	.	.	MAF_USDA=7.647
NC_035079.1	50341165	.	C	T	.	.	MAF_USDA=7.377
NC_035079.1	50341184	.	A	C	.	.	MAF_USDA=6.557
NC_035079.1	50341219	.	G	A	.	.	MAF_USDA=1.176
NC_035079.1	50341242	.	G	A	.	.	MAF_USDA=3.279
NC_035079.1	50341285	.	C	A	.	.	MAF_USDA=2.083
NC_035079.1	50341458	.	T	C	.	.	MAF_USDA=17.647
NC_035079.1	50341485	.	G	A	.	.	MAF_INRAE=15.789;MAF_USDA=4.706
NC_035079.1	50341562	.	C	T	.	.	MAF_INRAE=5.263;MAF_USDA=1.639
NC_035079.1	50341604	.	A	T	.	.	MAF_USDA=19.412
NC_035079.1	50341654	.	G	T	.	.	MAF_USDA=18.824
NC_035079.1	50341773	.	TATTCCATTC	TATTCCATTT	.	.	MAF_USDA=12.5
NC_035079.1	50341782	.	C	T	.	.	MAF_INRAE=15.789
NC_035079.1	50341813	.	T	G	.	.	MAF_INRAE=7.5;MAF_USDA=30.0
NC_035079.1	50341826	.	G	A	.	.	MAF_USDA=2.459
NC_035079.1	50341863	.	C	T	.	.	MAF_USDA=17.647
NC_035079.1	50341996	.	G	A	.	.	MAF_INRAE=15.789;MAF_USDA=5.294
NC_035079.1	50342008	.	G	A	.	.	MAF_USDA=8.197
NC_035079.1	50342330	.	T	C	.	.	MAF_USDA=9.016
NC_035079.1	50342332	.	C	G	.	.	MAF_USDA=9.836
NC_035079.1	50342338	.	A	G	.	.	MAF_USDA=9.016
NC_035079.1	50342339	.	C	T	.	.	MAF_USDA=9.016
NC_035079.1	50342340	.	A	G	.	.	MAF_USDA=9.016
NC_035079.1	50342341	.	C	T	.	.	MAF_USDA=9.016
NC_035079.1	50342347	.	C	G	.	.	MAF_USDA=9.016
NC_035079.1	50342349	.	G	A	.	.	MAF_USDA=8.197
NC_035079.1	50342365	.	T	A	.	.	MAF_INRAE=22.5
NC_035079.1	50342370	.	T	A	.	.	MAF_INRAE=8.861
NC_035079.1	50342516	.	C	T	.	.	MAF_USDA=13.934
NC_035079.1	50342561	.	G	C	.	.	MAF_USDA=7.377
NC_035079.1	50342684	.	A	G	.	.	MAF_USDA=5.738
NC_035079.1	50342705	.	C	G	.	.	MAF_USDA=1.176
NC_035079.1	50342737	.	T	G	.	.	MAF_USDA=4.098
NC_035079.1	50342972	.	C	A	.	.	MAF_INRAE=2.5;MAF_USDA=3.529
NC_035079.1	50342984	.	G	A	.	.	MAF_USDA=8.197
NC_035079.1	50343010	.	A	C	.	.	MAF_INRAE=15.789;MAF_USDA=22.941
NC_035079.1	50343102	.	G	T	.	.	MAF_USDA=2.459
NC_035079.1	50343140	.	C	T	.	.	MAF_INRAE=15.789;MAF_USDA=4.706
NC_035079.1	50343144	.	G	A	.	.	MAF_USDA=17.213
NC_035079.1	50343149	.	C	T	.	.	MAF_INRAE=2.5;MAF_USDA=3.529
NC_035079.1	50343167	.	A	T	.	.	MAF_INRAE=7.5;MAF_USDA=30.588
NC_035079.1	50343199	.	G	A	.	.	MAF_USDA=1.639
NC_035079.1	50343243	.	C	G	.	.	MAF_USDA=12.5
NC_035079.1	50343244	.	C	T	.	.	MAF_USDA=12.5
NC_035079.1	50343247	.	A	T	.	.	MAF_USDA=12.5
NC_035079.1	50343253	.	G	A	.	.	MAF_USDA=2.459
NC_035079.1	50343263	.	G	T	.	.	MAF_INRAE=15.789;MAF_USDA=23.529
NC_035079.1	50343489	.	G	T	.	.	MAF_USDA=4.918
NC_035079.1	50343637	.	T	G	.	.	MAF_USDA=8.197
NC_035079.1	50343687	.	T	G	.	.	MAF_USDA=1.639
NC_035079.1	50343705	.	G	A	.	.	MAF_USDA=4.918
NC_035079.1	50343747	.	C	T	.	.	MAF_USDA=6.557
NC_035079.1	50343748	.	G	A	.	.	MAF_USDA=2.083
NC_035079.1	50343752	.	C	T	.	.	MAF_USDA=6.557
NC_035079.1	50343793	.	G	T	.	.	MAF_USDA=4.918
NC_035079.1	50343853	.	A	G	.	.	MAF_INRAE=1.667
NC_035079.1	50343864	.	G	C	.	.	MAF_INRAE=7.5;MAF_USDA=5.738
NC_035079.1	50343883	.	C	A	.	.	MAF_INRAE=7.5
NC_035079.1	50343884	.	C	T	.	.	MAF_INRAE=7.5
NC_035079.1	50343915	.	G	T	.	.	MAF_USDA=1.639
NC_035079.1	50343931	.	G	T	.	.	MAF_INRAE=15.789;MAF_USDA=25.0
NC_035079.1	50344077	.	T	C	.	.	MAF_USDA=25.0
NC_035079.1	50344151	.	A	C	.	.	MAF_USDA=13.043
NC_035079.1	50345100	.	T	G	.	.	MAF_USDA=41.304
NC_035079.1	50345131	.	T	G	.	.	MAF_USDA=10.417
NC_035079.1	50345235	.	G	T	.	.	MAF_INRAE=5.833
NC_035079.1	50345328	.	C	T	.	.	MAF_USDA=3.333
NC_035079.1	50345333	.	G	A	.	.	MAF_USDA=4.167
NC_035079.1	50345464	.	G	T	.	.	MAF_USDA=4.918
NC_035079.1	50345470	.	T	C	.	.	MAF_INRAE=7.5;MAF_USDA=12.295
NC_035079.1	50345512	.	T	C	.	.	MAF_USDA=4.098
NC_035079.1	50345670	.	T	C	.	.	MAF_INRAE=7.595;MAF_USDA=2.353
NC_035079.1	50345739	.	T	C	.	.	MAF_USDA=1.639
NC_035079.1	50345760	.	C	T	.	.	MAF_INRAE=9.494;MAF_USDA=47.059
NC_035079.1	50345859	.	T	A	.	.	MAF_INRAE=7.5;MAF_USDA=27.049
NC_035079.1	50345949	.	A	T	.	.	MAF_INRAE=14.167;MAF_USDA=31.25
NC_035079.1	50345968	.	G	T	.	.	MAF_USDA=6.25
NC_035079.1	50345992	.	A	C	.	.	MAF_INRAE=11.392;MAF_USDA=32.941
NC_035079.1	50346056	.	C	A	.	.	MAF_INRAE=17.089;MAF_USDA=44.706
NC_035079.1	50346088	.	G	C	.	.	MAF_USDA=1.639
NC_035079.1	50346154	.	T	G	.	.	MAF_INRAE=7.595;MAF_USDA=6.25
NC_035079.1	50346282	.	G	A	.	.	MAF_USDA=4.098
NC_035079.1	50346301	.	C	A	.	.	MAF_USDA=2.459
NC_035079.1	50346392	.	A	C	.	.	MAF_USDA=8.197
NC_035079.1	50346533	.	C	A	.	.	MAF_USDA=4.098
NC_035079.1	50346534	.	C	A	.	.	MAF_INRAE=7.5;MAF_USDA=29.508
NC_035079.1	50346691	.	G	A	.	.	MAF_INRAE=1.667;MAF_USDA=1.639
NC_035079.1	50346807	.	CCC	CCT	.	.	MAF_USDA=4.167
NC_035079.1	50346809	.	C	T	.	.	MAF_USDA=9.016
NC_035079.1	50347193	.	A	T	.	.	MAF_USDA=4.167
NC_035079.1	50347199	.	G	A	.	.	MAF_USDA=5.738
NC_035079.1	50347242	.	T	C	.	.	MAF_USDA=10.588
NC_035079.1	50347263	.	A	G	.	.	MAF_INRAE=36.076;MAF_USDA=25.294
NC_035079.1	50347360	.	G	A	.	.	MAF_USDA=12.295
NC_035079.1	50347373	.	T	C	.	.	MAF_USDA=2.459
NC_035079.1	50347394	.	A	T	.	.	MAF_INRAE=1.667
NC_035079.1	50347423	.	T	G	.	.	MAF_INRAE=15.789;MAF_USDA=35.294
NC_035079.1	50347476	.	G	A	.	.	MAF_USDA=1.639
NC_035079.1	50347514	.	C	A	.	.	MAF_USDA=1.639
NC_035079.1	50347519	.	G	A	.	.	MAF_USDA=2.083
NC_035079.1	50347522	.	G	C	.	.	MAF_USDA=17.647
NC_035079.1	50347533	.	G	T	.	.	MAF_INRAE=15.789;MAF_USDA=32.941
NC_035079.1	50347619	.	G	T	.	.	MAF_USDA=2.459
NC_035079.1	50347668	.	T	G,A	.	.	MAF_INRAE=15.789
NC_035079.1	50347828	.	A	C	.	.	MAF_INRAE=15.789;MAF_USDA=31.176
NC_035079.1	50347841	.	G	C	.	.	MAF_INRAE=15.789;MAF_USDA=31.765
NC_035079.1	50347859	.	C	T	.	.	MAF_INRAE=6.667;MAF_USDA=3.279
NC_035079.1	50347988	.	G	A	.	.	MAF_USDA=18.852
NC_035079.1	50348033	.	G	A	.	.	MAF_INRAE=7.595;MAF_USDA=26.471
NC_035079.1	50348094	.	A	G	.	.	MAF_INRAE=15.823;MAF_USDA=49.412
NC_035079.1	50348098	.	A	T	.	.	MAF_INRAE=7.5;MAF_USDA=39.412
NC_035079.1	50348121	.	C	T	.	.	MAF_INRAE=8.228;MAF_USDA=31.765
NC_035079.1	50348147	.	T	G	.	.	MAF_USDA=3.279
NC_035079.1	50348159	.	T	C	.	.	MAF_INRAE=7.595;MAF_USDA=6.25
NC_035079.1	50348258	.	C	T	.	.	MAF_USDA=1.639
NC_035079.1	50348268	.	A	T	.	.	MAF_USDA=3.529
NC_035079.1	50348355	.	A	T	.	.	MAF_USDA=1.639
NC_035079.1	50348357	.	A	G	.	.	MAF_USDA=13.934
NC_035079.1	50348367	.	A	C	.	.	MAF_USDA=1.176
NC_035079.1	50348408	.	A	C	.	.	MAF_INRAE=10.127;MAF_USDA=30.0
NC_035079.1	50348464	.	A	C	.	.	MAF_INRAE=17.722;MAF_USDA=49.412
NC_035079.1	50348478	.	G	A	.	.	MAF_INRAE=3.333;MAF_USDA=5.294
NC_035079.1	50348491	.	T	A	.	.	MAF_INRAE=17.722;MAF_USDA=35.294
NC_035079.1	50348524	.	C	T	.	.	MAF_USDA=9.016
NC_035079.1	50348567	.	A	T	.	.	MAF_INRAE=15.789;MAF_USDA=8.235
NC_035079.1	50348608	.	T	A	.	.	MAF_INRAE=21.519;MAF_USDA=38.824
NC_035079.1	50348609	.	C	G	.	.	MAF_INRAE=20.0;MAF_USDA=38.824
NC_035079.1	50348630	.	G	A	.	.	MAF_USDA=4.098
NC_035079.1	50348701	.	G	T	.	.	MAF_USDA=4.918
NC_035079.1	50348704	.	C	T	.	.	MAF_INRAE=15.789;MAF_USDA=18.235
NC_035079.1	50348714	.	T	G	.	.	MAF_INRAE=11.392;MAF_USDA=39.412
NC_035079.1	50348717	.	G	A	.	.	MAF_USDA=8.197
NC_035079.1	50348719	.	A	T	.	.	MAF_USDA=7.377
NC_035079.1	50348732	.	C	A	.	.	MAF_USDA=7.377
NC_035079.1	50348753	.	G	T	.	.	MAF_USDA=2.459
NC_035079.1	50348799	.	G	C	.	.	MAF_INRAE=15.789;MAF_USDA=48.824
NC_035079.1	50348831	.	C	T	.	.	MAF_USDA=1.639
NC_035079.1	50348832	.	G	T	.	.	MAF_USDA=1.639
NC_035079.1	50348951	.	T	C	.	.	MAF_USDA=9.836
NC_035079.1	50348963	.	A	T	.	.	MAF_INRAE=41.139;MAF_USDA=31.765
NC_035079.1	50349014	.	T	A	.	.	MAF_INRAE=15.789;MAF_USDA=9.412
NC_035079.1	50349021	.	T	C	.	.	MAF_USDA=8.197
NC_035079.1	50349041	.	T	C	.	.	MAF_USDA=9.836
NC_035079.1	50349066	.	G	A	.	.	MAF_USDA=8.197
NC_035079.1	50349083	.	T	C	.	.	MAF_USDA=8.197
NC_035079.1	50349085	.	T	G	.	.	MAF_USDA=8.197
NC_035079.1	50349144	.	G	A	.	.	MAF_INRAE=41.139;MAF_USDA=32.353
NC_035079.1	50349183	.	C	G	.	.	MAF_USDA=6.557
NC_035079.1	50349209	.	C	T	.	.	MAF_INRAE=17.722;MAF_USDA=42.941
NC_035079.1	50349268	.	C	G	.	.	MAF_INRAE=17.722;MAF_USDA=43.529
NC_035079.1	50349291	.	C	G	.	.	MAF_INRAE=3.333;MAF_USDA=5.294
NC_035079.1	50349295	.	T	C	.	.	MAF_USDA=6.557
NC_035079.1	50349350	.	T	G	.	.	MAF_INRAE=17.722;MAF_USDA=43.529
NC_035079.1	50349375	.	G	A	.	.	MAF_INRAE=17.722;MAF_USDA=44.118
NC_035079.1	50349426	.	G	A	.	.	MAF_INRAE=17.722;MAF_USDA=17.059
NC_035079.1	50349492	.	A	G	.	.	MAF_USDA=7.377
NC_035079.1	50349525	.	G	T	.	.	MAF_USDA=1.639
NC_035079.1	50349610	.	C	G	.	.	MAF_USDA=1.639
NC_035079.1	50349637	.	C	G	.	.	MAF_USDA=12.5
NC_035079.1	50349645	.	A	T	.	.	MAF_INRAE=17.722;MAF_USDA=41.176
NC_035079.1	50349680	.	C	T	.	.	MAF_USDA=35.417
NC_035079.1	50349682	.	G	T	.	.	MAF_USDA=27.083
NC_035079.1	50349684	.	G	T	.	.	MAF_USDA=27.083
NC_035079.1	50349690	.	G	T	.	.	MAF_USDA=29.167
NC_035079.1	50349691	.	A	G	.	.	MAF_USDA=29.167
NC_035079.1	50349692	.	A	G	.	.	MAF_INRAE=19.167
NC_035079.1	50349693	.	C	T,G	.	.	MAF_INRAE=19.167;MAF_USDA=29.167
NC_035079.1	50349695	.	C	T	.	.	MAF_USDA=29.167
NC_035079.1	50349696	.	A	C	.	.	MAF_USDA=31.25
NC_035079.1	50349703	.	A	C	.	.	MAF_USDA=31.25
NC_035079.1	50349705	.	T	C	.	.	MAF_USDA=29.167
NC_035079.1	50349707	.	A	G	.	.	MAF_USDA=22.917
NC_035079.1	50349768	.	C	T	.	.	MAF_INRAE=18.354;MAF_USDA=43.529
NC_035079.1	50349792	.	T	C	.	.	MAF_USDA=8.197
NC_035079.1	50349808	.	G	A	.	.	MAF_USDA=8.197
NC_035079.1	50349809	.	C	T	.	.	MAF_USDA=4.098
NC_035079.1	50349817	.	C	G	.	.	MAF_USDA=4.098
NC_035079.1	50349844	.	C	T	.	.	MAF_INRAE=17.722;MAF_USDA=48.235
NC_035079.1	50349862	.	G	A	.	.	MAF_USDA=7.377
NC_035079.1	50349869	.	G	A	.	.	MAF_INRAE=19.62
NC_035079.1	50349872	.	A	G	.	.	MAF_INRAE=17.722;MAF_USDA=49.412
NC_035079.1	50349886	.	A	G	.	.	MAF_USDA=8.197
NC_035079.1	50349914	.	A	T	.	.	MAF_USDA=4.918
NC_035079.1	50349934	.	G	T	.	.	MAF_USDA=1.639
NC_035079.1	50349936	.	G	A	.	.	MAF_INRAE=11.392;MAF_USDA=10.0
NC_035079.1	50349962	.	C	T	.	.	MAF_USDA=3.279
NC_035079.1	50349963	.	G	T	.	.	MAF_USDA=2.459
NC_035079.1	50349991	.	C	T	.	.	MAF_USDA=1.639
NC_035079.1	50350051	.	G	A	.	.	MAF_USDA=1.176
NC_035079.1	50350071	.	A	G	.	.	MAF_USDA=17.059
NC_035079.1	50350089	.	A	G	.	.	MAF_USDA=48.235
NC_035079.1	50350126	.	C	T	.	.	MAF_USDA=7.377
NC_035079.1	50350232	.	G	A	.	.	MAF_INRAE=14.167
NC_035079.1	50350234	.	G	A	.	.	MAF_INRAE=14.167
NC_035079.1	50350390	.	C	G	.	.	MAF_USDA=8.197
NC_035079.1	50350397	.	C	A	.	.	MAF_INRAE=15.789;MAF_USDA=12.5
NC_035079.1	50350406	.	C	G	.	.	MAF_INRAE=17.722;MAF_USDA=41.765
NC_035079.1	50350477	.	C	T	.	.	MAF_INRAE=17.089;MAF_USDA=48.235
NC_035079.1	50350481	.	G	C	.	.	MAF_USDA=1.639
NC_035079.1	50350537	.	G	T	.	.	MAF_USDA=25.294
NC_035079.1	50350563	.	G	T	.	.	MAF_USDA=7.377
NC_035079.1	50350602	.	G	A	.	.	MAF_USDA=1.639
NC_035079.1	50350603	.	T	G	.	.	MAF_USDA=1.639
NC_035079.1	50350620	.	C	T	.	.	MAF_USDA=5.738
NC_035079.1	50350636	.	G	T	.	.	MAF_USDA=1.639
NC_035079.1	50350637	.	A	T	.	.	MAF_USDA=1.639
NC_035079.1	50350638	.	T	A	.	.	MAF_INRAE=17.089;MAF_USDA=43.529
NC_035079.1	50350648	.	G	C	.	.	MAF_INRAE=19.62;MAF_USDA=1.176
NC_035079.1	50350660	.	G	A	.	.	MAF_USDA=3.279
NC_035079.1	50350662	.	T	C	.	.	MAF_INRAE=1.667
NC_035079.1	50350700	.	C	T	.	.	MAF_INRAE=17.089;MAF_USDA=50.0
NC_035079.1	50350737	.	A	T	.	.	MAF_USDA=2.459
NC_035079.1	50350739	.	T	C	.	.	MAF_INRAE=2.5;MAF_USDA=3.529
NC_035079.1	50350747	.	C	A	.	.	MAF_USDA=8.197
NC_035079.1	50350792	.	G	A	.	.	MAF_USDA=8.197
NC_035079.1	50350794	.	G	T	.	.	MAF_USDA=8.197
NC_035079.1	50350807	.	C	T	.	.	MAF_USDA=8.197
NC_035079.1	50350813	.	C	A	.	.	MAF_INRAE=17.089;MAF_USDA=48.235
NC_035079.1	50350832	.	G	A	.	.	MAF_USDA=20.0
NC_035079.1	50350834	.	A	C	.	.	MAF_USDA=2.459
NC_035079.1	50350835	.	A	G	.	.	MAF_USDA=5.738
NC_035079.1	50350846	.	G	A	.	.	MAF_INRAE=17.722;MAF_USDA=42.941
NC_035079.1	50350876	.	G	A	.	.	MAF_USDA=2.459
NC_035079.1	50350877	.	C	T	.	.	MAF_USDA=2.459
NC_035079.1	50350880	.	T	C	.	.	MAF_USDA=2.459
NC_035079.1	50350886	.	A	C	.	.	MAF_USDA=2.459
NC_035079.1	50350948	.	C	T	.	.	MAF_USDA=14.118
NC_035079.1	50351005	.	T	C	.	.	MAF_INRAE=33.333
NC_035079.1	50351007	.	T	C	.	.	MAF_INRAE=33.333
NC_035079.1	50351021	.	G	A	.	.	MAF_USDA=7.647
NC_035079.1	50351039	.	A	T	.	.	MAF_USDA=8.197
NC_035079.1	50351050	.	C	T	.	.	MAF_USDA=8.197
NC_035079.1	50351086	.	G	A	.	.	MAF_USDA=2.083
NC_035079.1	50351093	.	A	T	.	.	MAF_INRAE=17.722;MAF_USDA=48.824
NC_035079.1	50351102	.	T	A	.	.	MAF_INRAE=17.722;MAF_USDA=16.471
NC_035079.1	50351115	.	A	C	.	.	MAF_INRAE=17.722;MAF_USDA=37.5
NC_035079.1	50351135	.	A	G	.	.	MAF_INRAE=17.722
NC_035079.1	50351184	.	G	A	.	.	MAF_USDA=8.197
NC_035079.1	50351218	.	T	C	.	.	MAF_USDA=8.197
NC_035079.1	50351239	.	C	A	.	.	MAF_INRAE=1.667
NC_035079.1	50351250	.	G	C	.	.	MAF_USDA=7.377
NC_035079.1	50351256	.	A	C	.	.	MAF_USDA=1.639
NC_035079.1	50351310	.	G	A	.	.	MAF_USDA=18.824
NC_035079.1	50351326	.	C	T	.	.	MAF_USDA=1.639
NC_035079.1	50351410	.	G	A	.	.	MAF_USDA=7.377
NC_035079.1	50351414	.	G	T	.	.	MAF_USDA=1.639
NC_035079.1	50351426	.	G	T	.	.	MAF_INRAE=17.089;MAF_USDA=37.5
NC_035079.1	50351459	.	T	C	.	.	MAF_INRAE=1.667
NC_035079.1	50351486	.	G	T	.	.	MAF_INRAE=17.722;MAF_USDA=42.353
NC_035079.1	50351529	.	C	A	.	.	MAF_USDA=4.098
NC_035079.1	50351566	.	C	T	.	.	MAF_INRAE=35.443;MAF_USDA=25.294
NC_035079.1	50351579	.	A	G	.	.	MAF_INRAE=7.5;MAF_USDA=34.118
NC_035079.1	50351599	.	T	C	.	.	MAF_INRAE=10.127;MAF_USDA=3.279
NC_035079.1	50351623	.	T	C	.	.	MAF_INRAE=7.5
NC_035079.1	50351655	.	G	A	.	.	MAF_INRAE=12.025;MAF_USDA=14.118
NC_035079.1	50351679	.	G	A	.	.	MAF_USDA=4.098
NC_035079.1	50351709	.	G	A	.	.	MAF_USDA=9.167
NC_035079.1	50351725	.	C	T	.	.	MAF_USDA=5.0
NC_035079.1	50351788	.	C	T	.	.	MAF_INRAE=7.5;MAF_USDA=34.524
NC_035079.1	50351799	.	T	A	.	.	MAF_USDA=4.167
NC_035079.1	50351800	.	T	G	.	.	MAF_USDA=4.167
NC_035079.1	50351801	.	A	T	.	.	MAF_USDA=7.5
NC_035079.1	50351855	.	G	T	.	.	MAF_INRAE=35.443
NC_035079.1	50351881	.	T	C	.	.	MAF_INRAE=8.333;MAF_USDA=28.824
NC_035079.1	50351996	.	G	A	.	.	MAF_USDA=10.417
NC_035079.1	50352475	.	C	T	.	.	MAF_USDA=13.855
NC_035079.1	50352483	.	A	G	.	.	MAF_USDA=17.683
NC_035079.1	50352484	.	C	T	.	.	MAF_USDA=17.683
NC_035079.1	50352520	.	T	G	.	.	MAF_USDA=7.738
NC_035079.1	50352551	.	C	A	.	.	MAF_USDA=18.675
NC_035079.1	50352611	.	C	T	.	.	MAF_USDA=3.279
NC_035079.1	50352659	.	C	T	.	.	MAF_INRAE=35.443;MAF_USDA=22.353
NC_035079.1	50352661	.	G	T	.	.	MAF_INRAE=26.667;MAF_USDA=21.176
NC_035079.1	50352674	.	T	C	.	.	MAF_INRAE=36.842;MAF_USDA=28.824
NC_035079.1	50352679	.	G	C	.	.	MAF_USDA=1.639
NC_035079.1	50352693	.	T	C	.	.	MAF_USDA=1.639
NC_035079.1	50352696	.	C	A	.	.	MAF_USDA=8.824
NC_035079.1	50352723	.	C	T	.	.	MAF_USDA=2.542
NC_035079.1	50352772	.	G	A	.	.	MAF_INRAE=36.842;MAF_USDA=47.917
NC_035079.1	50352777	.	C	A	.	.	MAF_USDA=2.5
NC_035079.1	50352785	.	G	A	.	.	MAF_INRAE=36.842;MAF_USDA=21.429
NC_035079.1	50352907	.	G	T	.	.	MAF_INRAE=7.5;MAF_USDA=27.647
NC_035079.1	50352943	.	C	T	.	.	MAF_INRAE=1.667
NC_035079.1	50352968	.	A	G	.	.	MAF_INRAE=24.051
NC_035079.1	50352973	.	A	G	.	.	MAF_USDA=11.475
NC_035079.1	50353004	.	T	C	.	.	MAF_INRAE=41.139;MAF_USDA=40.588
NC_035079.1	50353005	.	T	C	.	.	MAF_INRAE=34.167;MAF_USDA=40.588
NC_035079.1	50353098	.	T	A	.	.	MAF_INRAE=41.139;MAF_USDA=39.412
NC_035079.1	50353110	.	A	T	.	.	MAF_INRAE=36.076;MAF_USDA=43.529
NC_035079.1	50353146	.	G	A	.	.	MAF_INRAE=40.506;MAF_USDA=49.412
NC_035079.1	50353159	.	C	T	.	.	MAF_USDA=11.475
NC_035079.1	50353160	.	G	A	.	.	MAF_INRAE=35.443;MAF_USDA=27.059
NC_035079.1	50353161	.	T	C	.	.	MAF_USDA=12.295
NC_035079.1	50353177	.	C	G	.	.	MAF_INRAE=35.443;MAF_USDA=26.471
NC_035079.1	50353203	.	A	G	.	.	MAF_INRAE=41.139;MAF_USDA=39.412
NC_035079.1	50353211	.	G	T	.	.	MAF_INRAE=15.789;MAF_USDA=12.5
NC_035079.1	50353212	.	G	T	.	.	MAF_USDA=12.5
NC_035079.1	50353231	.	C	G	.	.	MAF_USDA=2.459
NC_035079.1	50353278	.	C	T	.	.	MAF_USDA=3.279
NC_035079.1	50353326	.	G	A	.	.	MAF_USDA=5.738
NC_035079.1	50353328	.	G	A	.	.	MAF_INRAE=41.139;MAF_USDA=41.765
NC_035079.1	50353341	.	T	C	.	.	MAF_USDA=1.639
NC_035079.1	50353574	.	C	A	.	.	MAF_USDA=3.279
NC_035079.1	50353581	.	C	A	.	.	MAF_USDA=4.098
NC_035079.1	50353659	.	G	A	.	.	MAF_INRAE=2.5;MAF_USDA=16.667
NC_035079.1	50353733	.	T	C	.	.	MAF_INRAE=35.443;MAF_USDA=22.941
NC_035079.1	50353769	.	T	G	.	.	MAF_USDA=4.098
NC_035079.1	50353781	.	A	C	.	.	MAF_USDA=27.059
NC_035079.1	50353783	.	C	T	.	.	MAF_INRAE=41.139;MAF_USDA=39.412
NC_035079.1	50353797	.	G	C	.	.	MAF_INRAE=35.443;MAF_USDA=41.667
NC_035079.1	50353805	.	A	G	.	.	MAF_INRAE=35.443;MAF_USDA=38.824
NC_035079.1	50353810	.	C	T	.	.	MAF_USDA=9.412
NC_035079.1	50353841	.	A	T	.	.	MAF_INRAE=7.5;MAF_USDA=3.279
NC_035079.1	50353853	.	C	T	.	.	MAF_INRAE=2.5;MAF_USDA=3.529
NC_035079.1	50353869	.	C	T	.	.	MAF_USDA=2.459
NC_035079.1	50353876	.	C	G	.	.	MAF_USDA=1.639
NC_035079.1	50353947	.	G	T	.	.	MAF_INRAE=35.443;MAF_USDA=35.294
NC_035079.1	50353977	.	G	T	.	.	MAF_USDA=8.197
NC_035079.1	50354034	.	G	A	.	.	MAF_USDA=4.098
NC_035079.1	50354139	.	G	T	.	.	MAF_USDA=2.459
NC_035079.1	50354252	.	C	G	.	.	MAF_USDA=8.824
NC_035079.1	50354329	.	A	T	.	.	MAF_USDA=8.197
NC_035079.1	50354361	.	G	A	.	.	MAF_INRAE=19.62;MAF_USDA=3.529
NC_035079.1	50354362	.	A	T	.	.	MAF_USDA=1.639
NC_035079.1	50354363	.	C	A	.	.	MAF_INRAE=14.167;MAF_USDA=3.529
NC_035079.1	50354371	.	G	A	.	.	MAF_USDA=3.279
NC_035079.1	50354424	.	G	T	.	.	MAF_INRAE=35.443;MAF_USDA=37.647
NC_035079.1	50354485	.	G	T	.	.	MAF_USDA=18.033
NC_035079.1	50354519	.	AATCACAGCGCCTCG	AATCACAGCGCCTCA	.	.	MAF_USDA=10.417
NC_035079.1	50354556	.	G	C	.	.	MAF_INRAE=2.5;MAF_USDA=2.941
NC_035079.1	50354633	.	C	T	.	.	MAF_USDA=3.279
NC_035079.1	50354681	.	G	A	.	.	MAF_USDA=1.639
NC_035079.1	50354701	.	G	T	.	.	MAF_USDA=5.738
NC_035079.1	50354712	.	A	G	.	.	MAF_USDA=1.639
NC_035079.1	50354716	.	T	G	.	.	MAF_INRAE=35.443;MAF_USDA=37.647
NC_035079.1	50354801	.	C	T	.	.	MAF_INRAE=35.443;MAF_USDA=38.235
NC_035079.1	50354802	.	G	A	.	.	MAF_USDA=1.639
NC_035079.1	50354803	.	C	T	.	.	MAF_USDA=18.852
NC_035079.1	50354806	.	A	G	.	.	MAF_USDA=9.836
NC_035079.1	50354899	.	C	T	.	.	MAF_INRAE=35.443;MAF_USDA=38.824
NC_035079.1	50354938	.	G	A	.	.	MAF_INRAE=35.443;MAF_USDA=36.471
NC_035079.1	50354971	.	G	A	.	.	MAF_USDA=9.836
NC_035079.1	50355001	.	G	A	.	.	MAF_USDA=18.852
NC_035079.1	50355125	.	C	T	.	.	MAF_USDA=3.279
NC_035079.1	50355135	.	A	G	.	.	MAF_USDA=7.647
NC_035079.1	50355138	.	T	A	.	.	MAF_USDA=1.639
NC_035079.1	50355140	.	A	C	.	.	MAF_USDA=5.738
NC_035079.1	50355175	.	A	G	.	.	MAF_USDA=8.197
NC_035079.1	50355182	.	G	A	.	.	MAF_INRAE=7.595;MAF_USDA=6.25
NC_035079.1	50355230	.	A	T	.	.	MAF_USDA=7.377
NC_035079.1	50355235	.	C	T	.	.	MAF_INRAE=6.667;MAF_USDA=2.459
NC_035079.1	50355380	.	C	G	.	.	MAF_USDA=21.311
NC_035079.1	50355479	.	T	C	.	.	MAF_USDA=5.294
NC_035079.1	50355508	.	C	T	.	.	MAF_USDA=1.639
NC_035079.1	50355522	.	A	T	.	.	MAF_INRAE=15.789;MAF_USDA=12.5
NC_035079.1	50355536	.	A	G	.	.	MAF_INRAE=41.139;MAF_USDA=47.647
NC_035079.1	50355544	.	C	A	.	.	MAF_USDA=15.574
NC_035079.1	50355556	.	A	G	.	.	MAF_INRAE=5.0;MAF_USDA=5.294
NC_035079.1	50355650	.	T	A	.	.	MAF_USDA=5.738
NC_035079.1	50355734	.	C	T	.	.	MAF_INRAE=2.5;MAF_USDA=2.941
NC_035079.1	50355829	.	G	T	.	.	MAF_USDA=1.176
NC_035079.1	50355920	.	A	C	.	.	MAF_INRAE=25.316;MAF_USDA=31.765
NC_035079.1	50355942	.	C	A	.	.	MAF_INRAE=15.823;MAF_USDA=20.0
NC_035079.1	50356013	.	T	A	.	.	MAF_INRAE=3.333;MAF_USDA=16.667
NC_035079.1	50356022	.	T	A	.	.	MAF_INRAE=7.5;MAF_USDA=9.016
NC_035079.1	50356023	.	G	A	.	.	MAF_INRAE=7.5;MAF_USDA=3.279
NC_035079.1	50356137	.	G	A	.	.	MAF_INRAE=18.987;MAF_USDA=1.176
NC_035079.1	50356164	.	C	T	.	.	MAF_USDA=2.083
NC_035079.1	50356228	.	G	A	.	.	MAF_USDA=1.639
NC_035079.1	50356291	.	G	A	.	.	MAF_INRAE=31.646;MAF_USDA=26.19
NC_035079.1	50356425	.	T	G	.	.	MAF_USDA=39.412
NC_035079.1	50356437	.	C	T	.	.	MAF_INRAE=18.987;MAF_USDA=1.176
NC_035079.1	50356471	.	A	G	.	.	MAF_USDA=13.115
NC_035079.1	50356677	.	G	A	.	.	MAF_USDA=1.639
NC_035079.1	50356715	.	T	G	.	.	MAF_USDA=8.333
NC_035079.1	50356819	.	C	T	.	.	MAF_INRAE=6.667;MAF_USDA=3.279
NC_035079.1	50356873	.	G	A	.	.	MAF_USDA=1.639
NC_035079.1	50356988	.	C	T	.	.	MAF_INRAE=18.987;MAF_USDA=42.353
NC_035079.1	50356992	.	A	T	.	.	MAF_USDA=39.412
NC_035079.1	50357080	.	G	A	.	.	MAF_USDA=1.639
NC_035079.1	50357153	.	G	T	.	.	MAF_INRAE=7.595;MAF_USDA=45.082
NC_035079.1	50357169	.	G	T	.	.	MAF_INRAE=27.215;MAF_USDA=24.706
NC_035079.1	50357299	.	G	T	.	.	MAF_USDA=11.475
NC_035079.1	50357368	.	G	A	.	.	MAF_INRAE=15.789;MAF_USDA=12.5
NC_035079.1	50357469	.	T	A	.	.	MAF_INRAE=15.823;MAF_USDA=13.529
NC_035079.1	50357545	.	G	T	.	.	MAF_USDA=1.639
NC_035079.1	50357558	.	A	C	.	.	MAF_USDA=31.148
NC_035079.1	50357635	.	A	T	.	.	MAF_USDA=5.738
NC_035079.1	50357726	.	A	C	.	.	MAF_INRAE=2.5
NC_035079.1	50357731	.	T	C	.	.	MAF_INRAE=2.5
NC_035079.1	50357741	.	A	T	.	.	MAF_INRAE=2.5
NC_035079.1	50357813	.	C	T	.	.	MAF_INRAE=15.0
NC_035079.1	50357842	.	A	G	.	.	MAF_USDA=15.294
NC_035079.1	50357855	.	G	C	.	.	MAF_USDA=23.77
NC_035079.1	50357859	.	C	T	.	.	MAF_USDA=21.176
NC_035079.1	50357904	.	G	A	.	.	MAF_INRAE=6.667
NC_035079.1	50357905	.	G	C	.	.	MAF_INRAE=6.667
NC_035079.1	50357906	.	C	T	.	.	MAF_USDA=2.459
NC_035079.1	50357908	.	T	C	.	.	MAF_INRAE=6.667
NC_035079.1	50357921	.	G	A	.	.	MAF_USDA=7.377
NC_035079.1	50357939	.	T	C	.	.	MAF_INRAE=18.333
NC_035079.1	50357957	.	A	T	.	.	MAF_USDA=1.639
NC_035079.1	50358001	.	T	A	.	.	MAF_INRAE=2.5
NC_035079.1	50358005	.	C	G	.	.	MAF_INRAE=2.5
NC_035079.1	50358060	.	A	T	.	.	MAF_INRAE=17.5
NC_035079.1	50358066	.	G	A	.	.	MAF_USDA=2.5
NC_035079.1	50358089	.	A	G	.	.	MAF_INRAE=4.167
NC_035079.1	50358095	.	C	A	.	.	MAF_INRAE=1.667
NC_035079.1	50358099	.	A	G	.	.	MAF_USDA=25.833
NC_035079.1	50358125	.	T	A	.	.	MAF_USDA=4.167
NC_035079.1	50358153	.	G	A	.	.	MAF_USDA=1.667
NC_035079.1	50358285	.	G	A	.	.	MAF_INRAE=41.772;MAF_USDA=27.647
NC_035079.1	50358360	.	G	A	.	.	MAF_USDA=38.235
NC_035079.1	50358362	.	C	T	.	.	MAF_USDA=5.882
NC_035079.1	50358404	.	C	A	.	.	MAF_USDA=4.918
NC_035079.1	50358426	.	A	C	.	.	MAF_INRAE=24.684
NC_035079.1	50358462	.	C	G	.	.	MAF_USDA=9.836
NC_035079.1	50358546	.	G	A	.	.	MAF_USDA=4.918
NC_035079.1	50358566	.	G	C	.	.	MAF_INRAE=41.139;MAF_USDA=27.059
NC_035079.1	50358613	.	T	G	.	.	MAF_USDA=7.647
NC_035079.1	50358615	.	C	T	.	.	MAF_INRAE=15.823;MAF_USDA=12.353
NC_035079.1	50358684	.	G	A	.	.	MAF_USDA=39.412
NC_035079.1	50358694	.	T	G	.	.	MAF_INRAE=41.139
NC_035079.1	50358749	.	C	T	.	.	MAF_USDA=13.69
NC_035079.1	50358891	.	C	G	.	.	MAF_INRAE=3.333
NC_035079.1	50358940	.	A	G	.	.	MAF_USDA=8.824
NC_035079.1	50358986	.	C	A	.	.	MAF_INRAE=35.443;MAF_USDA=14.706
NC_035079.1	50359054	.	G	A	.	.	MAF_USDA=2.5
NC_035079.1	50359269	.	G	A	.	.	MAF_USDA=13.855
NC_035079.1	50360138	.	G	A	.	.	MAF_USDA=26.22
NC_035079.1	50360500	.	G	A	.	.	MAF_USDA=10.417
NC_035079.1	50360532	.	T	G	.	.	MAF_USDA=36.885
NC_035079.1	50360566	.	G	A	.	.	MAF_USDA=41.176
NC_035079.1	50360658	.	C	A	.	.	MAF_INRAE=41.139;MAF_USDA=31.176
NC_035079.1	50360758	.	T	G	.	.	MAF_USDA=2.459
NC_035079.1	50360920	.	A	T	.	.	MAF_USDA=13.529
NC_035079.1	50360922	.	A	C	.	.	MAF_INRAE=8.333;MAF_USDA=8.824
NC_035079.1	50360964	.	G	A	.	.	MAF_INRAE=2.5;MAF_USDA=3.571
NC_035079.1	50361013	.	C	A	.	.	MAF_USDA=33.607
NC_035079.1	50361115	.	G	A	.	.	MAF_USDA=15.882
NC_035079.1	50361151	.	G	T	.	.	MAF_INRAE=7.5;MAF_USDA=40.164
NC_035079.1	50361179	.	T	A	.	.	MAF_USDA=2.083
NC_035079.1	50361181	.	A	C	.	.	MAF_USDA=1.639
NC_035079.1	50361226	.	A	G	.	.	MAF_USDA=6.557
NC_035079.1	50361235	.	C	A	.	.	MAF_INRAE=36.076;MAF_USDA=27.647
NC_035079.1	50361277	.	G	A	.	.	MAF_USDA=1.639
NC_035079.1	50361517	.	A	C	.	.	MAF_USDA=32.5
NC_035079.1	50361524	.	C	T	.	.	MAF_INRAE=7.5;MAF_USDA=5.357
NC_035079.1	50361526	.	G	A	.	.	MAF_USDA=8.333
NC_035079.1	50361527	.	C	G	.	.	MAF_USDA=8.333
NC_035079.1	50361548	.	G	T	.	.	MAF_INRAE=36.076;MAF_USDA=28.235
NC_035079.1	50361711	.	A	C	.	.	MAF_USDA=6.024
NC_035079.1	50361731	.	G	T	.	.	MAF_INRAE=7.5;MAF_USDA=13.855
NC_035079.1	50361738	.	T	A	.	.	MAF_USDA=41.667
NC_035079.1	50361833	.	G	A	.	.	MAF_USDA=38.525
NC_035079.1	50362019	.	G	A	.	.	MAF_USDA=10.656
NC_035079.1	50362026	.	C	A	.	.	MAF_USDA=36.066
NC_035079.1	50362158	.	T	C	.	.	MAF_USDA=27.869
NC_035079.1	50362302	.	G	A	.	.	MAF_USDA=44.118
NC_035079.1	50362345	.	C	T	.	.	MAF_USDA=43.529
NC_035079.1	50362355	.	T	G	.	.	MAF_USDA=36.885
NC_035079.1	50362383	.	C	T	.	.	MAF_USDA=6.471
NC_035079.1	50362391	.	T	A	.	.	MAF_USDA=2.941
NC_035079.1	50362426	.	C	A	.	.	MAF_USDA=5.738
NC_035079.1	50362428	.	C	T	.	.	MAF_USDA=12.5
NC_035079.1	50362442	.	G	T	.	.	MAF_USDA=8.824
NC_035079.1	50362543	.	G	A	.	.	MAF_USDA=6.557
NC_035079.1	50362591	.	C	A	.	.	MAF_USDA=5.294
NC_035079.1	50362871	.	T	G	.	.	MAF_INRAE=15.789;MAF_USDA=12.5
NC_035079.1	50362884	.	T	C	.	.	MAF_USDA=32.787
NC_035079.1	50362890	.	C	T	.	.	MAF_USDA=2.459
NC_035079.1	50362902	.	A	C	.	.	MAF_USDA=29.508
NC_035079.1	50362908	.	A	C	.	.	MAF_USDA=29.508
NC_035079.1	50362933	.	A	G	.	.	MAF_USDA=28.689
NC_035079.1	50362961	.	T	G	.	.	MAF_USDA=7.377
NC_035079.1	50362962	.	A	C	.	.	MAF_USDA=2.459
NC_035079.1	50362996	.	G	A	.	.	MAF_USDA=9.836
NC_035079.1	50363014	.	G	T	.	.	MAF_USDA=6.557
NC_035079.1	50363023	.	T	C	.	.	MAF_USDA=35.882
NC_035079.1	50363065	.	G	T	.	.	MAF_USDA=1.639
NC_035079.1	50363080	.	C	T	.	.	MAF_USDA=42.941
NC_035079.1	50363093	.	G	T	.	.	MAF_USDA=25.41
NC_035079.1	50363104	.	C	T	.	.	MAF_INRAE=34.167;MAF_USDA=27.647
NC_035079.1	50363189	.	C	G	.	.	MAF_USDA=35.0
NC_035079.1	50363331	.	A	G	.	.	MAF_USDA=4.918
NC_035079.1	50363378	.	A	T	.	.	MAF_USDA=4.098
NC_035079.1	50363535	.	G	T	.	.	MAF_USDA=31.967
NC_035079.1	50363620	.	A	G	.	.	MAF_USDA=39.583
NC_035079.1	50363629	.	G	A	.	.	MAF_USDA=2.459
NC_035079.1	50363977	.	T	C	.	.	MAF_USDA=31.967
NC_035079.1	50364126	.	G	A	.	.	MAF_USDA=9.016
NC_035079.1	50364161	.	G	A	.	.	MAF_INRAE=36.076;MAF_USDA=46.471
NC_035079.1	50364177	.	A	G	.	.	MAF_USDA=4.918
NC_035079.1	50364190	.	G	A	.	.	MAF_USDA=3.279
NC_035079.1	50364245	.	A	G	.	.	MAF_USDA=9.016
NC_035079.1	50364300	.	A	T	.	.	MAF_USDA=2.459
NC_035079.1	50364312	.	G	A	.	.	MAF_USDA=1.639
NC_035079.1	50364361	.	T	C	.	.	MAF_USDA=4.167
NC_035079.1	50364363	.	A	T	.	.	MAF_INRAE=34.167
NC_035079.1	50364438	.	G	A	.	.	MAF_USDA=2.542
NC_035079.1	50364537	.	G	A	.	.	MAF_USDA=36.885
NC_035079.1	50364602	.	T	C	.	.	MAF_USDA=3.333
NC_035079.1	50364624	.	G	T	.	.	MAF_USDA=10.417
NC_035079.1	50364700	.	G	A	.	.	MAF_INRAE=36.076;MAF_USDA=29.518
NC_035079.1	50364728	.	C	A	.	.	MAF_USDA=44.048
NC_035079.1	50364793	.	G	T	.	.	MAF_USDA=9.016
NC_035079.1	50365002	.	C	T	.	.	MAF_USDA=6.557
NC_035079.1	50365027	.	G	A	.	.	MAF_USDA=5.738
NC_035079.1	50365131	.	G	A	.	.	MAF_INRAE=7.595;MAF_USDA=16.667
NC_035079.1	50365217	.	C	A	.	.	MAF_USDA=4.098
NC_035079.1	50365273	.	G	T	.	.	MAF_INRAE=7.5
NC_035079.1	50365278	.	C	A	.	.	MAF_INRAE=36.076;MAF_USDA=44.706
NC_035079.1	50365317	.	G	A	.	.	MAF_USDA=9.016
NC_035079.1	50365327	.	T	C	.	.	MAF_INRAE=7.5;MAF_USDA=13.115
NC_035079.1	50365381	.	C	G	.	.	MAF_USDA=2.459
NC_035079.1	50365425	.	T	C	.	.	MAF_USDA=2.459
NC_035079.1	50365438	.	A	G	.	.	MAF_USDA=4.918
NC_035079.1	50365442	.	G	A	.	.	MAF_INRAE=21.519;MAF_USDA=8.333
NC_035079.1	50365548	.	T	C	.	.	MAF_INRAE=8.228;MAF_USDA=10.0
NC_035079.1	50365551	.	C	T	.	.	MAF_INRAE=7.5;MAF_USDA=7.377
NC_035079.1	50365618	.	A	G	.	.	MAF_INRAE=8.228;MAF_USDA=10.0
NC_035079.1	50365721	.	C	T	.	.	MAF_INRAE=8.228;MAF_USDA=10.0
NC_035079.1	50365831	.	A	C	.	.	MAF_USDA=13.115
NC_035079.1	50365850	.	A	G	.	.	MAF_USDA=8.197
NC_035079.1	50365860	.	G	A	.	.	MAF_USDA=13.115
NC_035079.1	50366096	.	C	T	.	.	MAF_INRAE=37.975;MAF_USDA=24.706
NC_035079.1	50366110	.	A	T	.	.	MAF_INRAE=13.924
NC_035079.1	50366147	.	G	A	.	.	MAF_INRAE=7.5
NC_035079.1	50366228	.	G	A	.	.	MAF_INRAE=10.526;MAF_USDA=2.083
NC_035079.1	50366364	.	C	A	.	.	MAF_USDA=8.197
NC_035079.1	50366488	.	G	A	.	.	MAF_USDA=9.836
NC_035079.1	50366542	.	C	T	.	.	MAF_INRAE=14.557;MAF_USDA=1.176
NC_035079.1	50366588	.	A	C	.	.	MAF_INRAE=14.557;MAF_USDA=30.588
NC_035079.1	50366589	.	T	C	.	.	MAF_USDA=4.098
NC_035079.1	50366700	.	G	A	.	.	MAF_USDA=3.279
NC_035079.1	50366729	.	C	T	.	.	MAF_USDA=6.557
NC_035079.1	50366782	.	C	T	.	.	MAF_INRAE=8.228;MAF_USDA=10.0
NC_035079.1	50366844	.	G	A	.	.	MAF_USDA=10.656
NC_035079.1	50366861	.	C	A	.	.	MAF_USDA=5.882
NC_035079.1	50366901	.	G	C	.	.	MAF_USDA=2.459
NC_035079.1	50366996	.	G	T	.	.	MAF_INRAE=7.5;MAF_USDA=13.529
NC_035079.1	50367018	.	G	A	.	.	MAF_INRAE=2.5;MAF_USDA=3.529
NC_035079.1	50367054	.	A	G	.	.	MAF_INRAE=13.924;MAF_USDA=30.0
NC_035079.1	50367132	.	T	G	.	.	MAF_INRAE=13.924;MAF_USDA=34.118
NC_035079.1	50367166	.	G	T	.	.	MAF_INRAE=1.667
NC_035079.1	50367190	.	G	A	.	.	MAF_INRAE=8.333;MAF_USDA=5.738
NC_035079.1	50367196	.	G	A	.	.	MAF_INRAE=36.709;MAF_USDA=28.824
NC_035079.1	50367208	.	G	A	.	.	MAF_INRAE=22.152;MAF_USDA=2.941
NC_035079.1	50367300	.	C	G	.	.	MAF_USDA=8.197
NC_035079.1	50367377	.	T	C	.	.	MAF_USDA=1.639
NC_035079.1	50367672	.	G	A	.	.	MAF_USDA=4.098
NC_035079.1	50367679	.	A	G	.	.	MAF_INRAE=13.333;MAF_USDA=37.059
NC_035079.1	50367686	.	T	C	.	.	MAF_USDA=6.557
NC_035079.1	50367700	.	C	T	.	.	MAF_USDA=9.836
NC_035079.1	50367701	.	G	T	.	.	MAF_USDA=7.377
NC_035079.1	50367705	.	C	T	.	.	MAF_USDA=7.377
NC_035079.1	50368343	.	A	C	.	.	MAF_USDA=8.333
NC_035079.1	50368369	.	G	A	.	.	MAF_USDA=16.667
NC_035079.1	50368376	.	C	A	.	.	MAF_USDA=2.083
NC_035079.1	50368422	.	G	A	.	.	MAF_USDA=20.833
NC_035079.1	50368439	.	C	A	.	.	MAF_USDA=4.706
NC_035079.1	50368573	.	G	A	.	.	MAF_USDA=3.333
NC_035079.1	50368662	.	T	A	.	.	MAF_INRAE=34.81
NC_035079.1	50368663	.	A	T	.	.	MAF_INRAE=6.667
NC_035079.1	50368664	.	A	T	.	.	MAF_INRAE=6.667
NC_035079.1	50368666	.	A	C	.	.	MAF_INRAE=35.0
NC_035079.1	50368711	.	T	G	.	.	MAF_USDA=9.016
NC_035079.1	50368712	.	T	C	.	.	MAF_USDA=11.475
NC_035079.1	50368738	.	T	G	.	.	MAF_USDA=3.279
NC_035079.1	50368787	.	G	T	.	.	MAF_USDA=8.197
NC_035079.1	50368908	.	G	C	.	.	MAF_USDA=9.016
NC_035079.1	50368949	.	T	G	.	.	MAF_USDA=9.016
NC_035079.1	50368969	.	T	C	.	.	MAF_INRAE=7.5;MAF_USDA=5.738
NC_035079.1	50369062	.	C	T	.	.	MAF_USDA=1.639
NC_035079.1	50369073	.	C	G	.	.	MAF_INRAE=13.924;MAF_USDA=21.176
NC_035079.1	50369090	.	C	A	.	.	MAF_USDA=4.762
NC_035079.1	50369149	.	C	A	.	.	MAF_INRAE=22.152
NC_035079.1	50369157	.	C	T	.	.	MAF_INRAE=2.5
NC_035079.1	50369177	.	G	A	.	.	MAF_USDA=8.197
NC_035079.1	50369181	.	G	A	.	.	MAF_USDA=15.882
NC_035079.1	50369193	.	G	T	.	.	MAF_USDA=16.471
NC_035079.1	50369194	.	G	C	.	.	MAF_USDA=17.647
NC_035079.1	50369195	.	C	T	.	.	MAF_USDA=14.706
NC_035079.1	50369198	.	T	C	.	.	MAF_USDA=17.647
NC_035079.1	50369207	.	C	T	.	.	MAF_USDA=19.412
NC_035079.1	50369208	.	A	G	.	.	MAF_USDA=20.0
NC_035079.1	50369215	.	A	C	.	.	MAF_USDA=3.279
NC_035079.1	50369228	.	T	C	.	.	MAF_USDA=24.118
NC_035079.1	50369231	.	C	G	.	.	MAF_USDA=3.279
NC_035079.1	50369232	.	T	G	.	.	MAF_USDA=17.647
NC_035079.1	50369248	.	A	T	.	.	MAF_USDA=21.176
NC_035079.1	50369252	.	C	T	.	.	MAF_USDA=20.0
NC_035079.1	50369253	.	A	G	.	.	MAF_USDA=19.412
NC_035079.1	50369262	.	C	G	.	.	MAF_USDA=18.824
NC_035079.1	50369264	.	T	C	.	.	MAF_USDA=13.115
NC_035079.1	50369268	.	A	G	.	.	MAF_USDA=15.294
NC_035079.1	50369276	.	C	T	.	.	MAF_USDA=21.176
NC_035079.1	50369303	.	G	T	.	.	MAF_USDA=16.471
NC_035079.1	50369311	.	A	C	.	.	MAF_USDA=15.882
NC_035079.1	50369326	.	G	A	.	.	MAF_USDA=3.279
NC_035079.1	50369338	.	T	C	.	.	MAF_USDA=1.639
NC_035079.1	50369362	.	C	T	.	.	MAF_USDA=2.459
NC_035079.1	50369421	.	A	G	.	.	MAF_USDA=2.459
NC_035079.1	50369660	.	G	T	.	.	MAF_INRAE=7.5;MAF_USDA=2.459
NC_035079.1	50369807	.	T	C	.	.	MAF_INRAE=6.962;MAF_USDA=6.25
NC_035079.1	50369809	.	C	T	.	.	MAF_USDA=1.639
NC_035079.1	50369894	.	A	C	.	.	MAF_INRAE=13.924;MAF_USDA=45.294
NC_035079.1	50369912	.	T	C	.	.	MAF_INRAE=13.924;MAF_USDA=45.294
NC_035079.1	50369919	.	C	T	.	.	MAF_USDA=4.098
NC_035079.1	50369962	.	T	C	.	.	MAF_INRAE=7.5;MAF_USDA=1.639
NC_035079.1	50370008	.	G	A	.	.	MAF_INRAE=5.263
NC_035079.1	50370030	.	T	C	.	.	MAF_INRAE=22.152;MAF_USDA=14.706
NC_035079.1	50370083	.	C	T	.	.	MAF_USDA=4.098
NC_035079.1	50370132	.	G	T	.	.	MAF_USDA=2.459
NC_035079.1	50370189	.	TA	TG	.	.	MAF_USDA=2.083
NC_035079.1	50370229	.	G	A	.	.	MAF_USDA=1.639
NC_035079.1	50370241	.	C	A	.	.	MAF_USDA=1.639
NC_035079.1	50370243	.	C	T	.	.	MAF_INRAE=41.772;MAF_USDA=17.059
NC_035079.1	50370318	.	G	T	.	.	MAF_USDA=1.639
NC_035079.1	50370335	.	T	C	.	.	MAF_INRAE=1.667
NC_035079.1	50370361	.	C	A	.	.	MAF_USDA=8.197
NC_035079.1	50370508	.	A	C	.	.	MAF_INRAE=13.924;MAF_USDA=20.588
NC_035079.1	50370519	.	C	A	.	.	MAF_INRAE=13.924;MAF_USDA=18.824
NC_035079.1	50370523	.	A	G	.	.	MAF_INRAE=15.789;MAF_USDA=10.417
NC_035079.1	50370580	.	G	T	.	.	MAF_USDA=2.459
NC_035079.1	50370582	.	G	T	.	.	MAF_USDA=1.639
NC_035079.1	50370666	.	C	A	.	.	MAF_INRAE=7.5;MAF_USDA=1.639
NC_035079.1	50370677	.	G	T	.	.	MAF_USDA=2.459
NC_035079.1	50370709	.	A	T	.	.	MAF_INRAE=13.924;MAF_USDA=27.647
NC_035079.1	50370760	.	T	C	.	.	MAF_USDA=9.836
NC_035079.1	50370799	.	A	T	.	.	MAF_USDA=4.118
NC_035079.1	50370915	.	T	C	.	.	MAF_USDA=8.197
NC_035079.1	50370985	.	G	A	.	.	MAF_USDA=4.098
NC_035079.1	50371011	.	A	T	.	.	MAF_USDA=9.016
NC_035079.1	50371046	.	T	A	.	.	MAF_INRAE=17.089;MAF_USDA=15.882
NC_035079.1	50371084	.	G	T	.	.	MAF_INRAE=36.076;MAF_USDA=42.941
NC_035079.1	50371232	.	G	A	.	.	MAF_INRAE=33.544;MAF_USDA=19.412
NC_035079.1	50371281	.	T	G	.	.	MAF_USDA=2.459
NC_035079.1	50371412	.	G	A	.	.	MAF_INRAE=3.333;MAF_USDA=16.667
NC_035079.1	50371457	.	C	T	.	.	MAF_INRAE=3.333;MAF_USDA=14.881
NC_035079.1	50371458	.	C	A	.	.	MAF_INRAE=3.333;MAF_USDA=14.881
NC_035079.1	50371496	.	A	C	.	.	MAF_INRAE=15.789;MAF_USDA=45.238
NC_035079.1	50371503	.	A	G	.	.	MAF_INRAE=15.789;MAF_USDA=32.143
NC_035079.1	50371531	.	G	T	.	.	MAF_INRAE=3.333;MAF_USDA=16.667
NC_035079.1	50371697	.	G	A	.	.	MAF_USDA=4.098
NC_035079.1	50371721	.	C	A	.	.	MAF_INRAE=36.076;MAF_USDA=40.588
NC_035079.1	50371731	.	C	A	.	.	MAF_USDA=2.459
NC_035079.1	50371758	.	C	A	.	.	MAF_USDA=2.459
NC_035079.1	50371842	.	G	A	.	.	MAF_INRAE=3.333;MAF_USDA=5.294
NC_035079.1	50371906	.	T	G	.	.	MAF_USDA=5.0
NC_035079.1	50372002	.	C	A	.	.	MAF_USDA=1.639
NC_035079.1	50372069	.	A	G	.	.	MAF_USDA=5.882
NC_035079.1	50372085	.	A	C	.	.	MAF_INRAE=2.5;MAF_USDA=2.459
NC_035079.1	50372170	.	A	T	.	.	MAF_INRAE=33.544;MAF_USDA=44.118
NC_035079.1	50372183	.	T	C	.	.	MAF_INRAE=25.949;MAF_USDA=36.471
NC_035079.1	50372359	.	C	A	.	.	MAF_USDA=9.016
NC_035079.1	50372374	.	G	C	.	.	MAF_USDA=2.083
NC_035079.1	50372441	.	C	G	.	.	MAF_INRAE=27.848;MAF_USDA=41.765
NC_035079.1	50372446	.	G	C	.	.	MAF_INRAE=36.076;MAF_USDA=28.235
NC_035079.1	50372472	.	C	A	.	.	MAF_INRAE=14.557;MAF_USDA=7.059
NC_035079.1	50372592	.	C	A	.	.	MAF_USDA=10.0
NC_035079.1	50372619	.	T	A	.	.	MAF_INRAE=2.5;MAF_USDA=5.294
NC_035079.1	50372620	.	T	G	.	.	MAF_INRAE=2.5;MAF_USDA=5.294
NC_035079.1	50372692	.	T	A	.	.	MAF_USDA=4.098
NC_035079.1	50372777	.	G	T	.	.	MAF_INRAE=25.949;MAF_USDA=31.765
NC_035079.1	50372790	.	T	A	.	.	MAF_USDA=2.459
NC_035079.1	50372831	.	A	C	.	.	MAF_INRAE=7.595;MAF_USDA=5.294
NC_035079.1	50372941	.	C	A	.	.	MAF_USDA=15.574
NC_035079.1	50373032	.	C	T	.	.	MAF_INRAE=25.949;MAF_USDA=20.833
NC_035079.1	50373048	.	G	T	.	.	MAF_USDA=1.639
NC_035079.1	50373060	.	A	T	.	.	MAF_USDA=4.706
NC_035079.1	50373077	.	A	C	.	.	MAF_USDA=20.833
NC_035079.1	50373078	.	G	A	.	.	MAF_USDA=20.833
NC_035079.1	50373086	.	A	G	.	.	MAF_USDA=18.75
NC_035079.1	50373087	.	G	A	.	.	MAF_USDA=18.75
NC_035079.1	50373092	.	T	A	.	.	MAF_USDA=16.667
NC_035079.1	50373154	.	T	C	.	.	MAF_USDA=1.639
NC_035079.1	50373729	.	C	T	.	.	MAF_USDA=4.167
NC_035079.1	50373740	.	G	T	.	.	MAF_USDA=24.096
NC_035079.1	50373840	.	C	A	.	.	MAF_USDA=2.5
NC_035079.1	50373889	.	C	T	.	.	MAF_INRAE=15.789;MAF_USDA=6.548
NC_035079.1	50373912	.	A	C	.	.	MAF_INRAE=2.5;MAF_USDA=8.333
NC_035079.1	50373964	.	T	G	.	.	MAF_USDA=1.667
NC_035079.1	50374008	.	A	G	.	.	MAF_INRAE=14.557;MAF_USDA=1.19
NC_035079.1	50374014	.	C	A	.	.	MAF_INRAE=2.5;MAF_USDA=8.333
NC_035079.1	50374124	.	G	A	.	.	MAF_INRAE=25.949;MAF_USDA=30.952
NC_035079.1	50374125	.	G	A	.	.	MAF_USDA=2.5
NC_035079.1	50374211	.	T	C	.	.	MAF_INRAE=30.38;MAF_USDA=29.167
NC_035079.1	50374327	.	G	A	.	.	MAF_USDA=3.333
NC_035079.1	50374421	.	G	T	.	.	MAF_INRAE=15.789;MAF_USDA=6.548
NC_035079.1	50374493	.	T	C	.	.	MAF_INRAE=28.481;MAF_USDA=25.0
NC_035079.1	50374534	.	C	T	.	.	MAF_INRAE=7.595;MAF_USDA=2.381
NC_035079.1	50374642	.	G	A	.	.	MAF_USDA=2.5
NC_035079.1	50374681	.	T	C	.	.	MAF_INRAE=28.481;MAF_USDA=40.476
NC_035079.1	50374791	.	T	C	.	.	MAF_INRAE=27.5
NC_035079.1	50374797	.	A	C	.	.	MAF_INRAE=31.013
NC_035079.1	50374800	.	G	A	.	.	MAF_INRAE=27.5
NC_035079.1	50374945	.	C	T	.	.	MAF_INRAE=27.848;MAF_USDA=41.667
NC_035079.1	50375019	.	G	A	.	.	MAF_USDA=6.667
NC_035079.1	50375047	.	G	T	.	.	MAF_USDA=5.085
NC_035079.1	50375076	.	T	C	.	.	MAF_USDA=2.5
NC_035079.1	50375121	.	C	A	.	.	MAF_INRAE=27.848;MAF_USDA=41.071
NC_035079.1	50375133	.	C	A	.	.	MAF_INRAE=27.848;MAF_USDA=41.071
NC_035079.1	50375209	.	A	T	.	.	MAF_INRAE=26.582;MAF_USDA=32.143
NC_035079.1	50375226	.	T	C	.	.	MAF_USDA=9.524
NC_035079.1	50375233	.	G	T	.	.	MAF_USDA=1.667
NC_035079.1	50375291	.	C	A	.	.	MAF_USDA=10.417
NC_035079.1	50375298	.	T	A	.	.	MAF_INRAE=7.5;MAF_USDA=7.143
NC_035079.1	50375308	.	G	A	.	.	MAF_INRAE=27.215;MAF_USDA=50.0
NC_035079.1	50375358	.	C	A	.	.	MAF_INRAE=2.5;MAF_USDA=7.738
NC_035079.1	50375382	.	C	T	.	.	MAF_USDA=3.333
NC_035079.1	50375491	.	C	T	.	.	MAF_INRAE=2.5;MAF_USDA=8.333
NC_035079.1	50375537	.	T	C	.	.	MAF_USDA=3.333
NC_035079.1	50375555	.	T	G	.	.	MAF_INRAE=3.333;MAF_USDA=8.333
NC_035079.1	50375658	.	T	C	.	.	MAF_INRAE=25.949;MAF_USDA=18.452
NC_035079.1	50375753	.	G	T	.	.	MAF_INRAE=14.557;MAF_USDA=8.333
NC_035079.1	50375856	.	C	A	.	.	MAF_INRAE=25.949;MAF_USDA=19.88
NC_035079.1	50375866	.	C	G	.	.	MAF_USDA=5.0
NC_035079.1	50375871	.	G	C	.	.	MAF_USDA=2.5
NC_035079.1	50375891	.	C	T	.	.	MAF_USDA=2.083
NC_035079.1	50375921	.	G	A	.	.	MAF_USDA=12.963
NC_035079.1	50375947	.	C	T	.	.	MAF_USDA=4.938
NC_035079.1	50375948	.	G	C	.	.	MAF_INRAE=36.076;MAF_USDA=33.333
NC_035079.1	50375993	.	A	G	.	.	MAF_USDA=13.636
NC_035079.1	50376010	.	T	A	.	.	MAF_INRAE=24.684
NC_035079.1	50376023	.	C	A	.	.	MAF_INRAE=3.333;MAF_USDA=34.524
NC_035079.1	50376025	.	T	A	.	.	MAF_INRAE=7.5;MAF_USDA=1.667
NC_035079.1	50376067	.	C	T	.	.	MAF_USDA=5.738
NC_035079.1	50376085	.	C	A	.	.	MAF_INRAE=27.215;MAF_USDA=27.647
NC_035079.1	50376190	.	C	T	.	.	MAF_USDA=2.459
NC_035079.1	50376258	.	A	G	.	.	MAF_INRAE=1.667;MAF_USDA=8.235
NC_035079.1	50376308	.	G	T	.	.	MAF_USDA=7.377
NC_035079.1	50376329	.	G	A	.	.	MAF_USDA=2.459
NC_035079.1	50376407	.	G	T	.	.	MAF_INRAE=11.392;MAF_USDA=20.0
NC_035079.1	50376419	.	T	C	.	.	MAF_INRAE=2.5;MAF_USDA=7.059
NC_035079.1	50376578	.	G	A	.	.	MAF_INRAE=42.105;MAF_USDA=18.452
NC_035079.1	50376589	.	A	T	.	.	MAF_INRAE=5.833
NC_035079.1	50376593	.	A	T	.	.	MAF_USDA=20.833
NC_035079.1	50376594	.	T	A	.	.	MAF_USDA=16.667
NC_035079.1	50376595	.	T	A	.	.	MAF_USDA=16.667
NC_035079.1	50376742	.	A	G	.	.	MAF_INRAE=30.38;MAF_USDA=37.5
NC_035079.1	50376751	.	A	C	.	.	MAF_INRAE=2.5;MAF_USDA=7.738
NC_035079.1	50376843	.	G	A	.	.	MAF_INRAE=20.253;MAF_USDA=22.941
NC_035079.1	50376861	.	A	T	.	.	MAF_INRAE=30.38;MAF_USDA=28.824
NC_035079.1	50376973	.	C	T	.	.	MAF_INRAE=21.053
NC_035079.1	50377100	.	G	A	.	.	MAF_USDA=9.836
NC_035079.1	50377126	.	C	A	.	.	MAF_USDA=11.475
NC_035079.1	50377148	.	G	A	.	.	MAF_USDA=3.279
NC_035079.1	50377238	.	T	A	.	.	MAF_INRAE=15.789;MAF_USDA=42.941
NC_035079.1	50377373	.	T	G	.	.	MAF_USDA=12.295
NC_035079.1	50377409	.	T	G	.	.	MAF_INRAE=6.329;MAF_USDA=43.529
NC_035079.1	50377413	.	T	G	.	.	MAF_INRAE=8.228;MAF_USDA=36.471
NC_035079.1	50377417	.	A	T	.	.	MAF_INRAE=2.5;MAF_USDA=7.647
NC_035079.1	50377451	.	A	C	.	.	MAF_INRAE=2.5;MAF_USDA=7.647
NC_035079.1	50377500	.	C	T	.	.	MAF_INRAE=8.228;MAF_USDA=37.059
NC_035079.1	50377542	.	C	T	.	.	MAF_USDA=2.459
NC_035079.1	50377550	.	C	A	.	.	MAF_INRAE=2.5;MAF_USDA=7.059
NC_035079.1	50377637	.	C	A	.	.	MAF_USDA=4.706
NC_035079.1	50377755	.	T	G	.	.	MAF_INRAE=1.667
NC_035079.1	50377845	.	G	A	.	.	MAF_USDA=1.639
NC_035079.1	50377846	.	C	G	.	.	MAF_USDA=1.639
NC_035079.1	50377893	.	G	T	.	.	MAF_INRAE=7.595;MAF_USDA=6.471
NC_035079.1	50377933	.	G	T	.	.	MAF_INRAE=6.329;MAF_USDA=40.588
NC_035079.1	50377985	.	T	A	.	.	MAF_INRAE=7.595;MAF_USDA=2.353
NC_035079.1	50378013	.	G	C	.	.	MAF_USDA=5.0
NC_035079.1	50378037	.	C	A	.	.	MAF_USDA=3.333
NC_035079.1	50378148	.	T	G	.	.	MAF_USDA=4.098
NC_035079.1	50378184	.	T	A	.	.	MAF_INRAE=6.329;MAF_USDA=40.588
NC_035079.1	50378241	.	G	A	.	.	MAF_INRAE=9.494;MAF_USDA=12.941
NC_035079.1	50378334	.	A	G	.	.	MAF_INRAE=14.557;MAF_USDA=1.176
NC_035079.1	50378343	.	C	G	.	.	MAF_INRAE=2.5;MAF_USDA=2.941
NC_035079.1	50378352	.	C	A	.	.	MAF_USDA=4.098
NC_035079.1	50378360	.	G	A	.	.	MAF_USDA=2.459
NC_035079.1	50378388	.	T	A	.	.	MAF_USDA=20.492
NC_035079.1	50378429	.	G	A	.	.	MAF_INRAE=7.595;MAF_USDA=5.294
NC_035079.1	50378437	.	A	G	.	.	MAF_INRAE=6.329;MAF_USDA=38.235
NC_035079.1	50378439	.	C	A	.	.	MAF_INRAE=3.333;MAF_USDA=37.647
NC_035079.1	50378443	.	C	T	.	.	MAF_INRAE=2.5;MAF_USDA=23.529
NC_035079.1	50378445	.	C	T	.	.	MAF_USDA=11.475
NC_035079.1	50378449	.	G	C	.	.	MAF_INRAE=2.5;MAF_USDA=22.941
NC_035079.1	50378460	.	A	G	.	.	MAF_INRAE=6.329;MAF_USDA=38.235
NC_035079.1	50378493	.	T	A	.	.	MAF_USDA=20.492
NC_035079.1	50378579	.	C	T	.	.	MAF_USDA=8.235
NC_035079.1	50378597	.	T	C	.	.	MAF_INRAE=15.789;MAF_USDA=10.417
NC_035079.1	50378601	.	C	A	.	.	MAF_USDA=12.5
NC_035079.1	50378711	.	A	G	.	.	MAF_USDA=1.639
NC_035079.1	50378753	.	A	C	.	.	MAF_USDA=12.295
NC_035079.1	50378754	.	A	T	.	.	MAF_USDA=12.295
NC_035079.1	50378764	.	T	C	.	.	MAF_INRAE=7.595;MAF_USDA=3.529
NC_035079.1	50378782	.	A	G	.	.	MAF_INRAE=14.557
NC_035079.1	50378988	.	T	G	.	.	MAF_USDA=12.295
NC_035079.1	50379112	.	T	G	.	.	MAF_INRAE=2.5;MAF_USDA=7.647
NC_035079.1	50379115	.	T	C	.	.	MAF_USDA=13.115
NC_035079.1	50379238	.	G	A	.	.	MAF_INRAE=6.329;MAF_USDA=39.412
NC_035079.1	50379296	.	T	A	.	.	MAF_INRAE=14.557;MAF_USDA=1.176
NC_035079.1	50379306	.	A	T	.	.	MAF_USDA=4.098
NC_035079.1	50379308	.	G	T	.	.	MAF_INRAE=31.013;MAF_USDA=29.412
NC_035079.1	50379355	.	G	T	.	.	MAF_INRAE=2.5;MAF_USDA=7.647
NC_035079.1	50379376	.	A	G	.	.	MAF_INRAE=7.595;MAF_USDA=2.353
NC_035079.1	50379377	.	C	A	.	.	MAF_INRAE=6.667;MAF_USDA=4.706
NC_035079.1	50379394	.	T	G	.	.	MAF_USDA=6.557
NC_035079.1	50379434	.	C	A	.	.	MAF_INRAE=15.789;MAF_USDA=41.071
NC_035079.1	50379453	.	C	T	.	.	MAF_USDA=12.5
NC_035079.1	50379563	.	G	A	.	.	MAF_INRAE=7.5
NC_035079.1	50379569	.	C	T	.	.	MAF_INRAE=7.5
NC_035079.1	50379580	.	G	A	.	.	MAF_INRAE=6.962;MAF_USDA=2.353
NC_035079.1	50379592	.	G	C	.	.	MAF_INRAE=6.667
NC_035079.1	50379600	.	G	A	.	.	MAF_INRAE=6.667
NC_035079.1	50379602	.	G	C	.	.	MAF_INRAE=6.667
NC_035079.1	50379611	.	A	T	.	.	MAF_INRAE=11.667
NC_035079.1	50379617	.	C	T	.	.	MAF_INRAE=9.167
NC_035079.1	50379625	.	G	T	.	.	MAF_USDA=1.639
NC_035079.1	50379647	.	A	G	.	.	MAF_INRAE=5.0
NC_035079.1	50379648	.	C	A	.	.	MAF_INRAE=5.0
NC_035079.1	50379653	.	G	A	.	.	MAF_INRAE=5.0
NC_035079.1	50379695	.	G	T	.	.	MAF_INRAE=5.696;MAF_USDA=41.176
NC_035079.1	50379703	.	G	T	.	.	MAF_INRAE=1.667
NC_035079.1	50379706	.	C	T	.	.	MAF_INRAE=2.5
NC_035079.1	50379714	.	G	T	.	.	MAF_INRAE=2.5
NC_035079.1	50379719	.	A	G	.	.	MAF_INRAE=2.5
NC_035079.1	50379720	.	A	G	.	.	MAF_INRAE=28.333;MAF_USDA=29.412
NC_035079.1	50379723	.	C	A	.	.	MAF_INRAE=2.5
NC_035079.1	50379734	.	T	G	.	.	MAF_INRAE=8.333;MAF_USDA=47.647
NC_035079.1	50379735	.	T	G	.	.	MAF_INRAE=2.5
NC_035079.1	50379736	.	T	G	.	.	MAF_USDA=2.083
NC_035079.1	50379738	.	C	T	.	.	MAF_INRAE=2.5
NC_035079.1	50379747	.	T	G	.	.	MAF_INRAE=2.5
NC_035079.1	50379767	.	G	A	.	.	MAF_INRAE=9.167
NC_035079.1	50379768	.	T	C	.	.	MAF_INRAE=3.333
NC_035079.1	50379772	.	A	G	.	.	MAF_INRAE=4.167
NC_035079.1	50379794	.	T	C	.	.	MAF_INRAE=3.333;MAF_USDA=18.235
NC_035079.1	50379807	.	A	T	.	.	MAF_INRAE=11.667
NC_035079.1	50379814	.	C	T	.	.	MAF_INRAE=10.0
NC_035079.1	50379817	.	G	A	.	.	MAF_INRAE=10.833
NC_035079.1	50379831	.	C	T	.	.	MAF_INRAE=10.833
NC_035079.1	50379838	.	C	G	.	.	MAF_INRAE=10.833
NC_035079.1	50379839	.	T	A	.	.	MAF_INRAE=11.667
NC_035079.1	50379865	.	A	G	.	.	MAF_INRAE=10.833
NC_035079.1	50379867	.	A	C	.	.	MAF_USDA=6.25
NC_035079.1	50379879	.	C	T	.	.	MAF_INRAE=9.167;MAF_USDA=8.197
NC_035079.1	50379881	.	C	T	.	.	MAF_INRAE=9.167;MAF_USDA=5.738
NC_035079.1	50379882	.	A	G	.	.	MAF_INRAE=8.333;MAF_USDA=6.557
NC_035079.1	50379884	.	A	G	.	.	MAF_INRAE=8.333;MAF_USDA=7.377
NC_035079.1	50379888	.	T	C	.	.	MAF_INRAE=9.167;MAF_USDA=6.557
NC_035079.1	50379889	.	G	A	.	.	MAF_INRAE=9.167;MAF_USDA=6.557
NC_035079.1	50379905	.	A	G	.	.	MAF_INRAE=6.667
NC_035079.1	50379912	.	C	A	.	.	MAF_INRAE=4.167
NC_035079.1	50379921	.	C	A	.	.	MAF_INRAE=2.5
NC_035079.1	50379922	.	C	T	.	.	MAF_INRAE=2.5
NC_035079.1	50379924	.	G	T	.	.	MAF_INRAE=2.5
NC_035079.1	50379982	.	A	G	.	.	MAF_INRAE=2.5;MAF_USDA=8.824
NC_035079.1	50380086	.	C	T	.	.	MAF_INRAE=3.333;MAF_USDA=8.824
NC_035079.1	50380109	.	G	A	.	.	MAF_USDA=12.295
NC_035079.1	50380161	.	C	A	.	.	MAF_INRAE=6.329;MAF_USDA=41.765
NC_035079.1	50380174	.	G	T	.	.	MAF_USDA=1.639
NC_035079.1	50380253	.	G	A	.	.	MAF_INRAE=6.329
NC_035079.1	50380289	.	C	T	.	.	MAF_USDA=2.459
NC_035079.1	50380302	.	G	A	.	.	MAF_USDA=4.918
NC_035079.1	50380399	.	A	G	.	.	MAF_USDA=13.115
NC_035079.1	50380438	.	G	A	.	.	MAF_USDA=11.475
NC_035079.1	50380458	.	G	A	.	.	MAF_USDA=12.941
NC_035079.1	50380471	.	C	A	.	.	MAF_USDA=14.118
NC_035079.1	50380488	.	G	C	.	.	MAF_USDA=16.471
NC_035079.1	50380490	.	T	A	.	.	MAF_USDA=1.639
NC_035079.1	50380492	.	C	A	.	.	MAF_USDA=14.706
NC_035079.1	50380549	.	G	A	.	.	MAF_USDA=2.459
NC_035079.1	50380560	.	G	A	.	.	MAF_USDA=2.459
NC_035079.1	50380575	.	G	A	.	.	MAF_INRAE=14.557;MAF_USDA=1.176
NC_035079.1	50380633	.	G	T	.	.	MAF_INRAE=3.333;MAF_USDA=34.706
NC_035079.1	50380649	.	G	C	.	.	MAF_USDA=27.083
NC_035079.1	50380650	.	A	G	.	.	MAF_USDA=10.417
NC_035079.1	50380662	.	C	A	.	.	MAF_USDA=10.417
NC_035079.1	50380663	.	C	T	.	.	MAF_USDA=12.5
NC_035079.1	50380687	.	G	A	.	.	MAF_INRAE=7.595;MAF_USDA=2.353
NC_035079.1	50380702	.	G	T	.	.	MAF_USDA=11.475
NC_035079.1	50380731	.	T	C	.	.	MAF_INRAE=2.5;MAF_USDA=6.471
NC_035079.1	50380740	.	G	A	.	.	MAF_INRAE=6.329;MAF_USDA=49.412
NC_035079.1	50380837	.	T	G	.	.	MAF_INRAE=28.481;MAF_USDA=37.059
NC_035079.1	50380845	.	G	A	.	.	MAF_INRAE=7.595;MAF_USDA=2.353
NC_035079.1	50380884	.	C	G	.	.	MAF_INRAE=6.329;MAF_USDA=40.0
NC_035079.1	50380891	.	T	G	.	.	MAF_USDA=2.459
NC_035079.1	50380911	.	G	T	.	.	MAF_USDA=2.083
NC_035079.1	50380919	.	G	A	.	.	MAF_INRAE=4.167;MAF_USDA=40.588
NC_035079.1	50380954	.	C	T	.	.	MAF_INRAE=3.333;MAF_USDA=41.765
NC_035079.1	50380955	.	G	A	.	.	MAF_USDA=12.295
NC_035079.1	50380967	.	G	A	.	.	MAF_USDA=4.098
NC_035079.1	50381001	.	A	C	.	.	MAF_USDA=3.279
NC_035079.1	50381011	.	C	G	.	.	MAF_USDA=9.016
NC_035079.1	50381066	.	A	T	.	.	MAF_INRAE=6.667;MAF_USDA=35.294
NC_035079.1	50381071	.	T	G	.	.	MAF_INRAE=4.167;MAF_USDA=43.529
NC_035079.1	50381138	.	C	A	.	.	MAF_INRAE=2.5;MAF_USDA=5.882
NC_035079.1	50381141	.	T	A	.	.	MAF_INRAE=4.167;MAF_USDA=44.118
NC_035079.1	50381231	.	A	G	.	.	MAF_INRAE=2.5;MAF_USDA=5.882
NC_035079.1	50381255	.	T	A	.	.	MAF_USDA=2.083
NC_035079.1	50381268	.	T	A	.	.	MAF_USDA=1.639
NC_035079.1	50381306	.	C	T	.	.	MAF_INRAE=15.19;MAF_USDA=2.083
NC_035079.1	50381328	.	A	T	.	.	MAF_USDA=4.706
NC_035079.1	50381337	.	A	T	.	.	MAF_INRAE=6.329;MAF_USDA=43.529
NC_035079.1	50381377	.	G	A	.	.	MAF_INRAE=15.789;MAF_USDA=6.471
NC_035079.1	50381392	.	G	A	.	.	MAF_USDA=9.412
NC_035079.1	50381408	.	C	G	.	.	MAF_USDA=12.295
NC_035079.1	50381421	.	T	A	.	.	MAF_USDA=1.639
NC_035079.1	50381534	.	C	T	.	.	MAF_INRAE=6.329;MAF_USDA=42.353
NC_035079.1	50381546	.	T	G	.	.	MAF_USDA=5.294
NC_035079.1	50381625	.	G	A	.	.	MAF_USDA=1.639
NC_035079.1	50381632	.	G	C	.	.	MAF_USDA=7.377
NC_035079.1	50381683	.	C	G	.	.	MAF_USDA=14.754
NC_035079.1	50381753	.	C	T	.	.	MAF_USDA=3.279
NC_035079.1	50381780	.	C	T	.	.	MAF_USDA=13.115
NC_035079.1	50381822	.	G	T	.	.	MAF_USDA=39.583
NC_035079.1	50381824	.	G	C	.	.	MAF_USDA=39.583
NC_035079.1	50381840	.	A	T	.	.	MAF_INRAE=3.333
NC_035079.1	50381929	.	C	T	.	.	MAF_INRAE=6.329;MAF_USDA=42.941
NC_035079.1	50381949	.	C	T	.	.	MAF_USDA=4.098
NC_035079.1	50382115	.	G	T	.	.	MAF_INRAE=15.789;MAF_USDA=6.471
NC_035079.1	50382130	.	C	T	.	.	MAF_INRAE=6.329;MAF_USDA=48.824
NC_035079.1	50382131	.	T	C	.	.	MAF_USDA=12.295
NC_035079.1	50382168	.	T	C	.	.	MAF_USDA=12.295
NC_035079.1	50382198	.	C	T	.	.	MAF_USDA=4.098
NC_035079.1	50382230	.	C	A	.	.	MAF_INRAE=8.228;MAF_USDA=41.176
NC_035079.1	50382248	.	G	T	.	.	MAF_INRAE=6.329;MAF_USDA=48.235
NC_035079.1	50382258	.	C	A	.	.	MAF_INRAE=8.228;MAF_USDA=41.176
NC_035079.1	50382259	.	C	A	.	.	MAF_INRAE=5.833;MAF_USDA=42.941
NC_035079.1	50382263	.	C	T	.	.	MAF_INRAE=15.789;MAF_USDA=6.471
NC_035079.1	50382373	.	C	T	.	.	MAF_INRAE=1.667;MAF_USDA=3.529
NC_035079.1	50382374	.	G	A	.	.	MAF_INRAE=15.19;MAF_USDA=1.176
NC_035079.1	50382395	.	T	G	.	.	MAF_INRAE=8.228;MAF_USDA=40.588
NC_035079.1	50382424	.	C	G	.	.	MAF_INRAE=6.329;MAF_USDA=48.235
NC_035079.1	50382477	.	A	T	.	.	MAF_USDA=4.098
NC_035079.1	50382528	.	A	T	.	.	MAF_INRAE=2.5;MAF_USDA=5.294
NC_035079.1	50382586	.	C	T	.	.	MAF_USDA=7.627
NC_035079.1	50382686	.	C	A	.	.	MAF_USDA=1.724
NC_035079.1	50382687	.	G	A	.	.	MAF_INRAE=15.789;MAF_USDA=48.171
NC_035079.1	50382710	.	G	A	.	.	MAF_INRAE=15.789;MAF_USDA=39.583
NC_035079.1	50383286	.	A	C	.	.	MAF_USDA=6.522
NC_035079.1	50383288	.	T	C	.	.	MAF_USDA=33.333
NC_035079.1	50383354	.	A	C	.	.	MAF_USDA=27.059
NC_035079.1	50383392	.	T	C	.	.	MAF_USDA=5.294
NC_035079.1	50383429	.	T	C	.	.	MAF_USDA=10.588
NC_035079.1	50383484	.	G	A	.	.	MAF_USDA=5.294
NC_035079.1	50383556	.	C	A	.	.	MAF_USDA=21.765
NC_035079.1	50383576	.	A	G	.	.	MAF_USDA=5.882
NC_035079.1	50383774	.	T	A	.	.	MAF_INRAE=8.228;MAF_USDA=41.667
NC_035079.1	50383870	.	A	G	.	.	MAF_INRAE=15.789;MAF_USDA=6.471
NC_035079.1	50383935	.	A	C	.	.	MAF_USDA=1.639
NC_035079.1	50383973	.	C	A	.	.	MAF_USDA=12.295
NC_035079.1	50384026	.	C	T	.	.	MAF_INRAE=8.861;MAF_USDA=42.353
NC_035079.1	50384069	.	C	T	.	.	MAF_USDA=3.279
NC_035079.1	50384224	.	G	A	.	.	MAF_USDA=5.738
NC_035079.1	50384283	.	T	G	.	.	MAF_INRAE=6.329;MAF_USDA=48.824
NC_035079.1	50384316	.	T	G	.	.	MAF_INRAE=2.5;MAF_USDA=5.882
NC_035079.1	50384317	.	C	A	.	.	MAF_USDA=13.115
NC_035079.1	50384375	.	T	C	.	.	MAF_INRAE=6.329;MAF_USDA=41.765
NC_035079.1	50384481	.	C	A	.	.	MAF_USDA=2.459
NC_035079.1	50384604	.	A	T	.	.	MAF_USDA=2.459
NC_035079.1	50384700	.	G	T	.	.	MAF_INRAE=5.696;MAF_USDA=11.765
NC_035079.1	50384777	.	C	A	.	.	MAF_INRAE=8.228;MAF_USDA=42.941
NC_035079.1	50384792	.	A	T	.	.	MAF_USDA=11.475
NC_035079.1	50384795	.	C	T	.	.	MAF_INRAE=8.228;MAF_USDA=42.941
NC_035079.1	50384870	.	C	G	.	.	MAF_INRAE=15.789;MAF_USDA=6.471
NC_035079.1	50384902	.	C	T	.	.	MAF_INRAE=2.5;MAF_USDA=6.024
NC_035079.1	50384951	.	T	G	.	.	MAF_INRAE=3.333;MAF_USDA=20.238
NC_035079.1	50384973	.	A	G	.	.	MAF_INRAE=7.595;MAF_USDA=5.738
NC_035079.1	50384987	.	T	G	.	.	MAF_USDA=13.115
NC_035079.1	50385011	.	C	A	.	.	MAF_USDA=2.459
NC_035079.1	50385023	.	A	C	.	.	MAF_INRAE=15.789;MAF_USDA=12.5
NC_035079.1	50385047	.	G	T	.	.	MAF_INRAE=3.333;MAF_USDA=31.176
NC_035079.1	50385092	.	T	C	.	.	MAF_USDA=11.475
NC_035079.1	50385102	.	C	T	.	.	MAF_INRAE=31.013;MAF_USDA=29.412
NC_035079.1	50385188	.	C	T	.	.	MAF_USDA=6.557
NC_035079.1	50385344	.	C	T	.	.	MAF_USDA=4.098
NC_035079.1	50385570	.	A	C	.	.	MAF_USDA=1.639
NC_035079.1	50385576	.	C	G	.	.	MAF_USDA=10.417
NC_035079.1	50385592	.	T	G	.	.	MAF_USDA=13.115
NC_035079.1	50385651	.	G	C	.	.	MAF_USDA=9.836
NC_035079.1	50385696	.	G	A	.	.	MAF_INRAE=6.329;MAF_USDA=42.353
NC_035079.1	50385770	.	A	G	.	.	MAF_INRAE=8.228;MAF_USDA=42.941
NC_035079.1	50385880	.	G	A	.	.	MAF_INRAE=2.5;MAF_USDA=5.882
NC_035079.1	50385977	.	A	C	.	.	MAF_INRAE=7.5;MAF_USDA=1.639
NC_035079.1	50386016	.	G	T	.	.	MAF_USDA=5.738
NC_035079.1	50386052	.	G	A	.	.	MAF_USDA=3.529
NC_035079.1	50386141	.	T	C	.	.	MAF_USDA=12.295
NC_035079.1	50386142	.	A	G	.	.	MAF_INRAE=2.5;MAF_USDA=5.882
NC_035079.1	50386170	.	C	T	.	.	MAF_USDA=5.738
NC_035079.1	50386207	.	C	T	.	.	MAF_USDA=28.235
NC_035079.1	50386209	.	G	A	.	.	MAF_USDA=1.639
NC_035079.1	50386235	.	A	T	.	.	MAF_USDA=4.167
NC_035079.1	50386236	.	A	T	.	.	MAF_USDA=4.167
NC_035079.1	50386237	.	A	T	.	.	MAF_USDA=39.583
NC_035079.1	50386273	.	C	T	.	.	MAF_USDA=4.167
NC_035079.1	50386285	.	G	A	.	.	MAF_USDA=4.167
NC_035079.1	50386294	.	C	G	.	.	MAF_USDA=12.5
NC_035079.1	50386362	.	A	T	.	.	MAF_USDA=45.455
NC_035079.1	50386494	.	A	G	.	.	MAF_USDA=43.75
NC_035079.1	50387821	.	T	G	.	.	MAF_USDA=2.083
NC_035079.1	50387839	.	C	T	.	.	MAF_USDA=2.941
NC_035079.1	50387859	.	G	T	.	.	MAF_USDA=3.279
NC_035079.1	50387891	.	A	G	.	.	MAF_USDA=2.459
NC_035079.1	50387954	.	T	C	.	.	MAF_INRAE=21.519;MAF_USDA=34.706
NC_035079.1	50388117	.	C	G	.	.	MAF_INRAE=1.667;MAF_USDA=8.824
NC_035079.1	50388348	.	C	A	.	.	MAF_INRAE=3.333;MAF_USDA=11.176
NC_035079.1	50388431	.	T	C	.	.	MAF_USDA=1.639
NC_035079.1	50388458	.	C	A	.	.	MAF_INRAE=7.595;MAF_USDA=2.353
NC_035079.1	50388590	.	C	T	.	.	MAF_USDA=1.639
NC_035079.1	50388604	.	C	G	.	.	MAF_USDA=2.459
NC_035079.1	50388608	.	A	G	.	.	MAF_USDA=1.639
NC_035079.1	50388626	.	G	T	.	.	MAF_USDA=2.083
NC_035079.1	50388650	.	A	C	.	.	MAF_INRAE=7.595;MAF_USDA=7.059
NC_035079.1	50388843	.	C	T	.	.	MAF_USDA=5.0
NC_035079.1	50389002	.	C	T	.	.	MAF_USDA=22.951
NC_035079.1	50389036	.	T	A	.	.	MAF_USDA=1.639
NC_035079.1	50389134	.	T	A	.	.	MAF_INRAE=2.5;MAF_USDA=6.471
NC_035079.1	50389157	.	T	A	.	.	MAF_USDA=7.377
NC_035079.1	50389187	.	A	T	.	.	MAF_INRAE=30.38;MAF_USDA=34.706
NC_035079.1	50389195	.	C	T	.	.	MAF_INRAE=15.823;MAF_USDA=21.176
NC_035079.1	50389196	.	G	T	.	.	MAF_USDA=4.098
NC_035079.1	50389383	.	G	C	.	.	MAF_USDA=3.529
NC_035079.1	50389395	.	C	T	.	.	MAF_INRAE=13.924;MAF_USDA=29.167
NC_035079.1	50389497	.	T	A	.	.	MAF_INRAE=13.924;MAF_USDA=14.706
NC_035079.1	50389501	.	A	G	.	.	MAF_INRAE=10.0;MAF_USDA=46.471
NC_035079.1	50389518	.	C	T	.	.	MAF_USDA=7.059
NC_035079.1	50389524	.	C	G	.	.	MAF_USDA=5.882
NC_035079.1	50389584	.	A	T	.	.	MAF_USDA=2.459
NC_035079.1	50389587	.	T	G	.	.	MAF_USDA=28.689
NC_035079.1	50389733	.	T	G	.	.	MAF_USDA=3.333
NC_035079.1	50389830	.	T	G	.	.	MAF_USDA=6.557
NC_035079.1	50389892	.	C	T	.	.	MAF_INRAE=25.0
NC_035079.1	50389918	.	T	G	.	.	MAF_INRAE=13.291;MAF_USDA=31.176
NC_035079.1	50389932	.	C	A	.	.	MAF_INRAE=26.582;MAF_USDA=32.353
NC_035079.1	50389978	.	T	G	.	.	MAF_INRAE=27.848;MAF_USDA=31.765
NC_035079.1	50390181	.	A	G	.	.	MAF_INRAE=28.481;MAF_USDA=45.294
NC_035079.1	50390197	.	A	C	.	.	MAF_INRAE=13.924;MAF_USDA=14.118
NC_035079.1	50390257	.	A	T	.	.	MAF_INRAE=30.38;MAF_USDA=29.412
NC_035079.1	50390272	.	A	C	.	.	MAF_INRAE=13.924;MAF_USDA=47.059
NC_035079.1	50390306	.	C	A	.	.	MAF_INRAE=2.5;MAF_USDA=5.882
NC_035079.1	50390334	.	A	C	.	.	MAF_INRAE=13.924;MAF_USDA=1.176
NC_035079.1	50390389	.	T	G	.	.	MAF_INRAE=30.38;MAF_USDA=35.294
NC_035079.1	50390439	.	C	A	.	.	MAF_INRAE=6.329;MAF_USDA=10.0
NC_035079.1	50390492	.	T	C	.	.	MAF_INRAE=16.456;MAF_USDA=41.176
NC_035079.1	50390559	.	G	A	.	.	MAF_USDA=2.459
NC_035079.1	50390574	.	G	A	.	.	MAF_INRAE=28.481;MAF_USDA=47.059
NC_035079.1	50390743	.	C	G	.	.	MAF_USDA=50.0
NC_035079.1	50390922	.	C	G	.	.	MAF_USDA=10.656
NC_035079.1	50390994	.	G	A	.	.	MAF_INRAE=15.19
NC_035079.1	50391014	.	C	G	.	.	MAF_USDA=4.098
NC_035079.1	50391021	.	C	A	.	.	MAF_USDA=4.918
NC_035079.1	50391069	.	C	T	.	.	MAF_USDA=11.475
NC_035079.1	50391169	.	A	G	.	.	MAF_INRAE=30.38;MAF_USDA=32.738
NC_035079.1	50391241	.	G	A	.	.	MAF_USDA=25.294
NC_035079.1	50391259	.	G	T	.	.	MAF_INRAE=14.557
NC_035079.1	50391318	.	G	T	.	.	MAF_INRAE=7.595;MAF_USDA=6.25
NC_035079.1	50391323	.	C	A	.	.	MAF_INRAE=6.329;MAF_USDA=10.0
NC_035079.1	50391377	.	C	A	.	.	MAF_USDA=25.0
NC_035079.1	50391391	.	G	A	.	.	MAF_USDA=1.667
NC_035079.1	50391406	.	T	C	.	.	MAF_INRAE=30.38;MAF_USDA=30.0
NC_035079.1	50391413	.	A	G	.	.	MAF_USDA=30.328
NC_035079.1	50391456	.	A	T	.	.	MAF_INRAE=10.526;MAF_USDA=8.824
NC_035079.1	50391458	.	G	A	.	.	MAF_USDA=4.118
NC_035079.1	50391506	.	C	A	.	.	MAF_INRAE=10.759;MAF_USDA=16.471
NC_035079.1	50391575	.	C	T	.	.	MAF_USDA=5.833
NC_035079.1	50391705	.	C	A	.	.	MAF_INRAE=30.38;MAF_USDA=31.176
NC_035079.1	50391708	.	T	C	.	.	MAF_USDA=7.377
NC_035079.1	50391726	.	A	T	.	.	MAF_INRAE=11.392;MAF_USDA=23.529
NC_035079.1	50391771	.	G	A	.	.	MAF_USDA=50.0
NC_035079.1	50391785	.	T	C	.	.	MAF_INRAE=12.025;MAF_USDA=21.176
NC_035079.1	50391788	.	G	C	.	.	MAF_INRAE=18.987;MAF_USDA=5.882
NC_035079.1	50391855	.	G	A	.	.	MAF_INRAE=18.354;MAF_USDA=5.952
NC_035079.1	50391916	.	C	T	.	.	MAF_USDA=5.0
NC_035079.1	50391922	.	G	A	.	.	MAF_INRAE=3.333;MAF_USDA=5.952
NC_035079.1	50392012	.	T	C	.	.	MAF_USDA=12.295
NC_035079.1	50392016	.	A	C	.	.	MAF_USDA=18.235
NC_035079.1	50392017	.	C	T	.	.	MAF_USDA=18.235
NC_035079.1	50392018	.	C	T	.	.	MAF_USDA=18.235
NC_035079.1	50392063	.	A	T	.	.	MAF_USDA=10.417
NC_035079.1	50392117	.	T	G	.	.	MAF_INRAE=18.354;MAF_USDA=14.583
NC_035079.1	50392136	.	T	C	.	.	MAF_INRAE=7.595;MAF_USDA=18.235
NC_035079.1	50392233	.	C	A	.	.	MAF_USDA=10.119
NC_035079.1	50392304	.	C	T	.	.	MAF_INRAE=14.167;MAF_USDA=14.583
NC_035079.1	50392334	.	T	C	.	.	MAF_INRAE=36.709;MAF_USDA=23.81
NC_035079.1	50392336	.	G	A	.	.	MAF_USDA=1.667
NC_035079.1	50392442	.	A	G	.	.	MAF_INRAE=18.354;MAF_USDA=30.588
NC_035079.1	50392506	.	C	T	.	.	MAF_INRAE=29.747;MAF_USDA=35.294
NC_035079.1	50392508	.	G	A	.	.	MAF_INRAE=14.167;MAF_USDA=28.235
NC_035079.1	50392512	.	G	A	.	.	MAF_USDA=2.459
NC_035079.1	50392571	.	G	A	.	.	MAF_INRAE=12.025;MAF_USDA=20.0
NC_035079.1	50392615	.	C	T	.	.	MAF_USDA=2.459
NC_035079.1	50392619	.	C	T	.	.	MAF_INRAE=9.494;MAF_USDA=4.118
NC_035079.1	50392716	.	G	A	.	.	MAF_USDA=9.412
NC_035079.1	50392748	.	G	A	.	.	MAF_INRAE=20.886;MAF_USDA=16.471
NC_035079.1	50392783	.	C	G	.	.	MAF_INRAE=14.557
NC_035079.1	50392926	.	G	T	.	.	MAF_USDA=7.738
NC_035079.1	50393004	.	A	G	.	.	MAF_USDA=5.294
NC_035079.1	50393106	.	A	C	.	.	MAF_INRAE=8.333;MAF_USDA=11.176
NC_035079.1	50393121	.	A	C	.	.	MAF_USDA=34.706
NC_035079.1	50394638	.	C	T	.	.	MAF_USDA=45.833
NC_035079.1	50394741	.	C	T	.	.	MAF_USDA=2.459
NC_035079.1	50394762	.	T	G	.	.	MAF_USDA=2.459
NC_035079.1	50394866	.	T	C	.	.	MAF_INRAE=20.886;MAF_USDA=15.294
NC_035079.1	50394898	.	C	T	.	.	MAF_USDA=4.918
NC_035079.1	50395043	.	C	T	.	.	MAF_USDA=1.639
NC_035079.1	50395071	.	G	A	.	.	MAF_INRAE=14.557;MAF_USDA=3.279
NC_035079.1	50395097	.	G	A	.	.	MAF_USDA=4.098
NC_035079.1	50395098	.	G	A	.	.	MAF_USDA=2.459
NC_035079.1	50395182	.	C	T	.	.	MAF_USDA=2.459
NC_035079.1	50395281	.	A	G	.	.	MAF_USDA=4.098
NC_035079.1	50395310	.	G	A	.	.	MAF_INRAE=2.5;MAF_USDA=3.529
NC_035079.1	50395366	.	C	T	.	.	MAF_INRAE=9.494;MAF_USDA=36.471
NC_035079.1	50395434	.	T	C	.	.	MAF_USDA=9.412
NC_035079.1	50395508	.	G	A	.	.	MAF_INRAE=9.494;MAF_USDA=10.0
NC_035079.1	50395665	.	T	C	.	.	MAF_USDA=2.459
NC_035079.1	50395796	.	A	T	.	.	MAF_USDA=3.279
NC_035079.1	50395841	.	C	T	.	.	MAF_INRAE=3.333;MAF_USDA=7.647
NC_035079.1	50395924	.	C	T	.	.	MAF_USDA=2.459
NC_035079.1	50395937	.	A	C	.	.	MAF_INRAE=10.526;MAF_USDA=8.333
NC_035079.1	50395949	.	C	T	.	.	MAF_USDA=4.098
NC_035079.1	50396030	.	G	A	.	.	MAF_INRAE=24.684
NC_035079.1	50396062	.	G	T	.	.	MAF_INRAE=31.579
NC_035079.1	50396070	.	T	G	.	.	MAF_USDA=3.279
NC_035079.1	50396071	.	A	T	.	.	MAF_INRAE=26.316;MAF_USDA=14.118
NC_035079.1	50396105	.	G	A	.	.	MAF_INRAE=15.789;MAF_USDA=22.941
NC_035079.1	50396158	.	T	C	.	.	MAF_INRAE=20.886;MAF_USDA=46.471
NC_035079.1	50396206	.	C	T	.	.	MAF_USDA=2.459
NC_035079.1	50396213	.	G	A	.	.	MAF_INRAE=17.722;MAF_USDA=9.412
NC_035079.1	50396225	.	G	C	.	.	MAF_INRAE=15.789;MAF_USDA=21.176
NC_035079.1	50396264	.	G	C	.	.	MAF_INRAE=31.579;MAF_USDA=43.529
NC_035079.1	50396280	.	C	A	.	.	MAF_USDA=1.639
NC_035079.1	50396297	.	T	G	.	.	MAF_USDA=6.557
NC_035079.1	50396298	.	G	A	.	.	MAF_USDA=5.738
NC_035079.1	50396314	.	G	A	.	.	MAF_USDA=2.459
NC_035079.1	50396316	.	G	T	.	.	MAF_USDA=11.475
NC_035079.1	50396317	.	A	G	.	.	MAF_USDA=13.934
NC_035079.1	50396336	.	G	A	.	.	MAF_USDA=2.459
NC_035079.1	50396354	.	G	T	.	.	MAF_USDA=37.647
NC_035079.1	50396355	.	G	A	.	.	MAF_USDA=3.279
NC_035079.1	50396411	.	T	G	.	.	MAF_USDA=22.941
NC_035079.1	50396412	.	G	A	.	.	MAF_USDA=14.118
NC_035079.1	50396430	.	G	T	.	.	MAF_USDA=12.941
NC_035079.1	50396539	.	A	G	.	.	MAF_INRAE=20.253;MAF_USDA=16.471
NC_035079.1	50396540	.	C	T	.	.	MAF_USDA=6.557
NC_035079.1	50396563	.	G	A	.	.	MAF_USDA=2.459
NC_035079.1	50396804	.	T	G	.	.	MAF_USDA=4.098
NC_035079.1	50396830	.	C	T	.	.	MAF_INRAE=5.263
NC_035079.1	50396840	.	T	C	.	.	MAF_USDA=2.459
NC_035079.1	50396861	.	G	T	.	.	MAF_INRAE=23.418;MAF_USDA=45.294
NC_035079.1	50396865	.	C	T	.	.	MAF_INRAE=25.833;MAF_USDA=45.294
NC_035079.1	50396871	.	A	G	.	.	MAF_INRAE=23.418;MAF_USDA=45.294
NC_035079.1	50396873	.	C	A	.	.	MAF_INRAE=14.557;MAF_USDA=17.059
NC_035079.1	50396917	.	C	A	.	.	MAF_USDA=1.639
NC_035079.1	50396954	.	C	T	.	.	MAF_USDA=20.588
NC_035079.1	50396994	.	C	A	.	.	MAF_INRAE=3.333;MAF_USDA=35.882
NC_035079.1	50397047	.	A	T	.	.	MAF_USDA=4.918
NC_035079.1	50397053	.	A	G	.	.	MAF_INRAE=30.38;MAF_USDA=29.412
NC_035079.1	50397073	.	C	T	.	.	MAF_USDA=3.279
NC_035079.1	50397101	.	G	C	.	.	MAF_INRAE=13.291;MAF_USDA=11.176
NC_035079.1	50397125	.	T	C	.	.	MAF_USDA=1.639
NC_035079.1	50397386	.	A	T	.	.	MAF_USDA=2.459
NC_035079.1	50397392	.	G	A	.	.	MAF_USDA=4.918
NC_035079.1	50397411	.	T	C	.	.	MAF_INRAE=14.557;MAF_USDA=34.118
NC_035079.1	50397438	.	C	T	.	.	MAF_USDA=9.016
NC_035079.1	50397444	.	C	T	.	.	MAF_USDA=1.639
NC_035079.1	50397474	.	C	T	.	.	MAF_USDA=10.656
NC_035079.1	50397598	.	G	A	.	.	MAF_USDA=1.639
NC_035079.1	50397609	.	G	A	.	.	MAF_INRAE=14.557;MAF_USDA=17.059
NC_035079.1	50397631	.	C	A	.	.	MAF_INRAE=30.38;MAF_USDA=44.706
NC_035079.1	50397674	.	C	A	.	.	MAF_USDA=47.917
NC_035079.1	50397858	.	A	C	.	.	MAF_USDA=35.417
NC_035079.1	50397861	.	C	T	.	.	MAF_USDA=35.417
NC_035079.1	50397876	.	C	A	.	.	MAF_USDA=17.391
NC_035079.1	50397879	.	C	T	.	.	MAF_USDA=7.059
NC_035079.1	50397894	.	C	A	.	.	MAF_USDA=20.833
NC_035079.1	50398239	.	A	C	.	.	MAF_INRAE=25.833;MAF_USDA=32.53
NC_035079.1	50398257	.	A	G	.	.	MAF_USDA=12.805
NC_035079.1	50398261	.	C	T	.	.	MAF_INRAE=15.0;MAF_USDA=19.512
NC_035079.1	50398268	.	T	A	.	.	MAF_USDA=45.732
NC_035079.1	50398281	.	G	T	.	.	MAF_INRAE=15.0;MAF_USDA=49.39
NC_035079.1	50398319	.	T	C	.	.	MAF_USDA=14.583
NC_035079.1	50398320	.	C	G	.	.	MAF_USDA=2.083
NC_035079.1	50398383	.	G	C	.	.	MAF_INRAE=13.291;MAF_USDA=10.588
NC_035079.1	50398393	.	A	C	.	.	MAF_INRAE=14.557;MAF_USDA=5.294
NC_035079.1	50398399	.	C	T	.	.	MAF_USDA=3.279
NC_035079.1	50398430	.	G	A	.	.	MAF_USDA=10.656
NC_035079.1	50398699	.	C	T	.	.	MAF_USDA=10.656
NC_035079.1	50398705	.	T	G	.	.	MAF_INRAE=7.5
NC_035079.1	50399024	.	A	C	.	.	MAF_INRAE=2.5;MAF_USDA=3.529
NC_035079.1	50399080	.	T	G	.	.	MAF_INRAE=14.557;MAF_USDA=2.353
NC_035079.1	50399127	.	C	A	.	.	MAF_USDA=3.279
NC_035079.1	50399139	.	A	T	.	.	MAF_USDA=16.667
NC_035079.1	50399157	.	C	T	.	.	MAF_USDA=3.279
NC_035079.1	50399162	.	G	C	.	.	MAF_INRAE=14.557;MAF_USDA=34.706
NC_035079.1	50399295	.	T	C	.	.	MAF_USDA=6.557
NC_035079.1	50399296	.	G	C	.	.	MAF_USDA=2.459
NC_035079.1	50399332	.	C	T	.	.	MAF_USDA=1.639
NC_035079.1	50399335	.	A	T	.	.	MAF_USDA=4.167
NC_035079.1	50399394	.	C	G	.	.	MAF_USDA=31.176
NC_035079.1	50399399	.	C	G	.	.	MAF_USDA=30.588
NC_035079.1	50399469	.	C	A	.	.	MAF_USDA=1.639
NC_035079.1	50399509	.	C	T	.	.	MAF_USDA=2.459
NC_035079.1	50399566	.	C	T	.	.	MAF_INRAE=3.333;MAF_USDA=7.059
NC_035079.1	50399650	.	T	C	.	.	MAF_USDA=11.475
NC_035079.1	50399750	.	A	G	.	.	MAF_USDA=2.459
NC_035079.1	50399768	.	A	G	.	.	MAF_USDA=5.882
NC_035079.1	50399778	.	G	T	.	.	MAF_INRAE=10.526;MAF_USDA=4.118
NC_035079.1	50399791	.	T	C	.	.	MAF_USDA=10.417
NC_035079.1	50399815	.	G	A	.	.	MAF_INRAE=5.063;MAF_USDA=10.0
NC_035079.1	50399845	.	G	T	.	.	MAF_USDA=12.353
NC_035079.1	50399892	.	G	T	.	.	MAF_INRAE=14.557;MAF_USDA=5.882
NC_035079.1	50399893	.	A	T	.	.	MAF_USDA=1.639
NC_035079.1	50399918	.	C	T	.	.	MAF_INRAE=14.557;MAF_USDA=8.824
NC_035079.1	50399919	.	G	A	.	.	MAF_INRAE=8.228;MAF_USDA=8.333
NC_035079.1	50399954	.	T	C	.	.	MAF_INRAE=17.089;MAF_USDA=44.118
NC_035079.1	50399965	.	G	A	.	.	MAF_INRAE=3.333;MAF_USDA=33.529
NC_035079.1	50399967	.	G	T	.	.	MAF_INRAE=50.0;MAF_USDA=2.353
NC_035079.1	50399997	.	G	T	.	.	MAF_USDA=1.639
NC_035079.1	50400016	.	T	G	.	.	MAF_INRAE=3.333;MAF_USDA=15.882
NC_035079.1	50400037	.	C	T	.	.	MAF_USDA=2.459
NC_035079.1	50400117	.	C	A	.	.	MAF_INRAE=1.667;MAF_USDA=4.098
NC_035079.1	50400169	.	G	T	.	.	MAF_USDA=3.279
NC_035079.1	50400196	.	G	T	.	.	MAF_USDA=2.083
NC_035079.1	50400201	.	G	T	.	.	MAF_INRAE=7.5;MAF_USDA=9.836
NC_035079.1	50400241	.	C	A	.	.	MAF_INRAE=3.333;MAF_USDA=12.941
NC_035079.1	50400275	.	G	T	.	.	MAF_USDA=4.098
NC_035079.1	50400329	.	T	A	.	.	MAF_USDA=1.639
NC_035079.1	50400333	.	C	T	.	.	MAF_INRAE=13.924;MAF_USDA=4.118
NC_035079.1	50400334	.	G	T	.	.	MAF_USDA=1.639
NC_035079.1	50400370	.	C	T	.	.	MAF_USDA=4.918
NC_035079.1	50400387	.	C	G	.	.	MAF_INRAE=15.789;MAF_USDA=12.5
NC_035079.1	50400388	.	T	A	.	.	MAF_USDA=12.941
NC_035079.1	50400407	.	G	A	.	.	MAF_USDA=7.059
NC_035079.1	50400427	.	G	A	.	.	MAF_USDA=17.647
NC_035079.1	50400438	.	A	T	.	.	MAF_USDA=2.459
NC_035079.1	50400442	.	T	A	.	.	MAF_USDA=5.738
NC_035079.1	50400461	.	C	A	.	.	MAF_USDA=1.639
NC_035079.1	50400471	.	C	T	.	.	MAF_USDA=16.471
NC_035079.1	50400473	.	A	G	.	.	MAF_USDA=7.647
NC_035079.1	50400534	.	T	A	.	.	MAF_INRAE=12.658;MAF_USDA=46.471
NC_035079.1	50400601	.	C	T	.	.	MAF_USDA=5.738
NC_035079.1	50400627	.	A	G	.	.	MAF_USDA=4.918
NC_035079.1	50400656	.	T	C	.	.	MAF_USDA=3.279
NC_035079.1	50400657	.	G	T	.	.	MAF_USDA=33.529
NC_035079.1	50400662	.	A	G	.	.	MAF_USDA=33.529
NC_035079.1	50400717	.	G	A	.	.	MAF_USDA=1.667
NC_035079.1	50400726	.	G	T	.	.	MAF_USDA=3.279
NC_035079.1	50400754	.	G	T	.	.	MAF_USDA=8.235
NC_035079.1	50400758	.	G	T	.	.	MAF_INRAE=21.519;MAF_USDA=27.647
NC_035079.1	50400901	.	T	A	.	.	MAF_INRAE=7.5;MAF_USDA=4.918
NC_035079.1	50400977	.	C	G	.	.	MAF_USDA=1.639
NC_035079.1	50400984	.	G	T	.	.	MAF_USDA=2.941
NC_035079.1	50400996	.	C	A	.	.	MAF_USDA=1.639
NC_035079.1	50400997	.	G	A	.	.	MAF_USDA=4.098
NC_035079.1	50401007	.	G	A	.	.	MAF_USDA=3.279
NC_035079.1	50401035	.	C	G	.	.	MAF_USDA=5.738
NC_035079.1	50401066	.	C	T	.	.	MAF_USDA=1.639
NC_035079.1	50401149	.	G	A	.	.	MAF_USDA=14.754
NC_035079.1	50401184	.	C	G	.	.	MAF_USDA=4.098
NC_035079.1	50401234	.	A	G	.	.	MAF_USDA=13.115
NC_035079.1	50401238	.	G	A	.	.	MAF_USDA=13.115
NC_035079.1	50401254	.	G	A	.	.	MAF_USDA=13.115
NC_035079.1	50401415	.	G	A	.	.	MAF_INRAE=9.167;MAF_USDA=5.738
NC_035079.1	50401428	.	G	A	.	.	MAF_INRAE=8.228;MAF_USDA=4.118
NC_035079.1	50401443	.	A	C	.	.	MAF_USDA=23.77
NC_035079.1	50401476	.	G	T	.	.	MAF_USDA=1.639
NC_035079.1	50401480	.	T	C	.	.	MAF_USDA=20.492
NC_035079.1	50401520	.	A	C	.	.	MAF_USDA=1.639
NC_035079.1	50401523	.	G	T	.	.	MAF_USDA=19.672
NC_035079.1	50401635	.	T	C	.	.	MAF_INRAE=15.789;MAF_USDA=8.824
NC_035079.1	50401775	.	A	T	.	.	MAF_INRAE=17.089;MAF_USDA=15.882
NC_035079.1	50401796	.	G	A	.	.	MAF_INRAE=17.089;MAF_USDA=11.765
NC_035079.1	50401798	.	T	C	.	.	MAF_USDA=3.279
NC_035079.1	50402071	.	T	C	.	.	MAF_USDA=1.639
NC_035079.1	50402094	.	G	A	.	.	MAF_USDA=18.824
NC_035079.1	50402110	.	G	A	.	.	MAF_INRAE=15.19;MAF_USDA=15.882
NC_035079.1	50402112	.	G	A	.	.	MAF_INRAE=17.089;MAF_USDA=8.824
NC_035079.1	50402124	.	G	A	.	.	MAF_USDA=18.852
NC_035079.1	50402130	.	G	C	.	.	MAF_INRAE=17.089;MAF_USDA=9.412
NC_035079.1	50402159	.	A	T	.	.	MAF_USDA=1.639
NC_035079.1	50402172	.	C	T	.	.	MAF_INRAE=17.089;MAF_USDA=7.647
NC_035079.1	50402173	.	T	A	.	.	MAF_USDA=1.639
NC_035079.1	50402232	.	T	G	.	.	MAF_USDA=2.459
NC_035079.1	50402276	.	A	T	.	.	MAF_USDA=1.639
NC_035079.1	50402331	.	G	A	.	.	MAF_USDA=20.492
NC_035079.1	50402385	.	G	A	.	.	MAF_INRAE=15.19;MAF_USDA=15.882
NC_035079.1	50402403	.	G	C	.	.	MAF_INRAE=20.886;MAF_USDA=35.294
NC_035079.1	50402537	.	C	T	.	.	MAF_USDA=4.098
NC_035079.1	50402556	.	C	T	.	.	MAF_USDA=1.639
NC_035079.1	50402558	.	A	T	.	.	MAF_USDA=1.639
NC_035079.1	50402559	.	G	T	.	.	MAF_USDA=1.639
NC_035079.1	50402561	.	G	T	.	.	MAF_USDA=1.639
NC_035079.1	50402614	.	G	A	.	.	MAF_INRAE=8.228;MAF_USDA=15.294
NC_035079.1	50402678	.	G	A	.	.	MAF_USDA=1.639
NC_035079.1	50402721	.	T	A	.	.	MAF_USDA=1.639
NC_035079.1	50402789	.	G	A	.	.	MAF_INRAE=15.789;MAF_USDA=5.294
NC_035079.1	50403079	.	T	G	.	.	MAF_USDA=8.197
NC_035079.1	50403082	.	T	G	.	.	MAF_USDA=3.279
NC_035079.1	50403084	.	A	C	.	.	MAF_INRAE=8.228;MAF_USDA=15.882
NC_035079.1	50403117	.	G	A	.	.	MAF_USDA=1.639
NC_035079.1	50403128	.	T	G	.	.	MAF_USDA=6.557
NC_035079.1	50403134	.	T	A	.	.	MAF_USDA=5.738
NC_035079.1	50403202	.	C	T	.	.	MAF_USDA=1.639
NC_035079.1	50403213	.	C	G	.	.	MAF_INRAE=15.789;MAF_USDA=11.176
NC_035079.1	50403224	.	G	A	.	.	MAF_INRAE=36.076;MAF_USDA=50.0
NC_035079.1	50403280	.	G	T	.	.	MAF_USDA=4.918
NC_035079.1	50403424	.	G	C	.	.	MAF_USDA=1.639
NC_035079.1	50403458	.	C	T	.	.	MAF_USDA=4.918
NC_035079.1	50403476	.	G	C	.	.	MAF_INRAE=29.114;MAF_USDA=41.176
NC_035079.1	50403552	.	G	T	.	.	MAF_USDA=1.639
NC_035079.1	50403578	.	C	A	.	.	MAF_USDA=1.639
NC_035079.1	50403627	.	G	A	.	.	MAF_USDA=1.639
NC_035079.1	50403741	.	C	T	.	.	MAF_INRAE=29.114;MAF_USDA=41.176
NC_035079.1	50403795	.	T	A	.	.	MAF_USDA=3.279
NC_035079.1	50403803	.	T	C	.	.	MAF_INRAE=6.329;MAF_USDA=11.176
NC_035079.1	50403805	.	A	C	.	.	MAF_INRAE=3.333;MAF_USDA=11.176
NC_035079.1	50403825	.	C	T	.	.	MAF_USDA=1.639
NC_035079.1	50403875	.	G	A	.	.	MAF_INRAE=14.557;MAF_USDA=4.706
NC_035079.1	50403926	.	G	A	.	.	MAF_USDA=1.176
NC_035079.1	50403995	.	G	A	.	.	MAF_USDA=1.639
NC_035079.1	50404011	.	T	C	.	.	MAF_USDA=2.459
NC_035079.1	50404146	.	T	G	.	.	MAF_INRAE=8.228;MAF_USDA=3.529
NC_035079.1	50404176	.	G	A	.	.	MAF_USDA=2.459
NC_035079.1	50404343	.	A	C	.	.	MAF_USDA=1.639
NC_035079.1	50404415	.	C	T	.	.	MAF_USDA=1.639
NC_035079.1	50404482	.	A	C	.	.	MAF_INRAE=14.557;MAF_USDA=21.176
NC_035079.1	50404524	.	A	C	.	.	MAF_USDA=21.311
NC_035079.1	50404559	.	G	T	.	.	MAF_USDA=2.459
NC_035079.1	50404635	.	A	T	.	.	MAF_INRAE=8.333
NC_035079.1	50404754	.	G	A	.	.	MAF_USDA=4.098
NC_035079.1	50404771	.	C	A	.	.	MAF_USDA=18.852
NC_035079.1	50404823	.	G	A	.	.	MAF_INRAE=14.557;MAF_USDA=3.529
NC_035079.1	50404826	.	C	T	.	.	MAF_USDA=3.279
NC_035079.1	50404833	.	G	T	.	.	MAF_INRAE=29.114;MAF_USDA=44.118
NC_035079.1	50404870	.	G	A	.	.	MAF_USDA=4.098
NC_035079.1	50404879	.	A	C	.	.	MAF_USDA=18.852
NC_035079.1	50404880	.	G	A	.	.	MAF_USDA=2.459
NC_035079.1	50404883	.	G	T	.	.	MAF_USDA=1.639
NC_035079.1	50404938	.	T	A	.	.	MAF_USDA=21.176
NC_035079.1	50404953	.	A	C	.	.	MAF_USDA=25.0
NC_035079.1	50405015	.	C	T	.	.	MAF_USDA=39.583
NC_035079.1	50405232	.	C	T	.	.	MAF_INRAE=11.667;MAF_USDA=2.5
NC_035079.1	50405349	.	T	G	.	.	MAF_INRAE=3.333;MAF_USDA=29.167
NC_035079.1	50405442	.	A	T	.	.	MAF_INRAE=15.19;MAF_USDA=21.765
NC_035079.1	50405450	.	C	T	.	.	MAF_INRAE=14.557;MAF_USDA=4.098
NC_035079.1	50405466	.	A	C	.	.	MAF_INRAE=15.19;MAF_USDA=21.176
NC_035079.1	50405491	.	T	A	.	.	MAF_INRAE=14.557;MAF_USDA=1.176
NC_035079.1	50405512	.	T	A	.	.	MAF_USDA=1.639
NC_035079.1	50405513	.	C	A	.	.	MAF_USDA=20.492
NC_035079.1	50405560	.	C	G	.	.	MAF_USDA=18.852
NC_035079.1	50405564	.	C	A	.	.	MAF_USDA=19.672
NC_035079.1	50405607	.	G	A	.	.	MAF_INRAE=13.924;MAF_USDA=4.706
NC_035079.1	50405934	.	T	C	.	.	MAF_USDA=4.098
NC_035079.1	50405956	.	G	A	.	.	MAF_USDA=3.279
NC_035079.1	50406032	.	G	T	.	.	MAF_USDA=38.636
NC_035079.1	50406199	.	G	A	.	.	MAF_USDA=1.639
NC_035079.1	50406288	.	T	C	.	.	MAF_INRAE=6.329;MAF_USDA=16.471
NC_035079.1	50406289	.	C	G	.	.	MAF_USDA=4.918
NC_035079.1	50406317	.	C	G	.	.	MAF_INRAE=9.167;MAF_USDA=8.197
NC_035079.1	50406456	.	A	G	.	.	MAF_USDA=1.639
NC_035079.1	50406473	.	G	A	.	.	MAF_USDA=10.417
NC_035079.1	50406507	.	G	A	.	.	MAF_USDA=4.098
NC_035079.1	50406568	.	C	T	.	.	MAF_USDA=4.098
NC_035079.1	50406647	.	C	T	.	.	MAF_INRAE=14.557;MAF_USDA=39.412
NC_035079.1	50406697	.	C	A	.	.	MAF_USDA=3.279
NC_035079.1	50406775	.	A	G	.	.	MAF_INRAE=9.167
NC_035079.1	50406852	.	G	A	.	.	MAF_INRAE=29.114;MAF_USDA=43.529
NC_035079.1	50407042	.	C	A	.	.	MAF_USDA=1.639
NC_035079.1	50407063	.	G	A	.	.	MAF_USDA=1.639
NC_035079.1	50407066	.	T	C	.	.	MAF_INRAE=10.833
NC_035079.1	50407166	.	G	A	.	.	MAF_INRAE=14.557;MAF_USDA=4.098
NC_035079.1	50407172	.	C	G	.	.	MAF_USDA=2.459
NC_035079.1	50407178	.	C	T	.	.	MAF_INRAE=7.595;MAF_USDA=6.471
NC_035079.1	50407203	.	T	A	.	.	MAF_USDA=4.098
NC_035079.1	50407241	.	G	A	.	.	MAF_INRAE=9.167;MAF_USDA=5.738
NC_035079.1	50407260	.	A	C	.	.	MAF_INRAE=8.228;MAF_USDA=8.333
NC_035079.1	50407283	.	T	G	.	.	MAF_USDA=1.639
NC_035079.1	50407308	.	G	A	.	.	MAF_USDA=3.333
NC_035079.1	50407355	.	G	T	.	.	MAF_INRAE=15.19;MAF_USDA=24.706
NC_035079.1	50407444	.	C	T	.	.	MAF_INRAE=13.924;MAF_USDA=2.353
NC_035079.1	50407455	.	C	G	.	.	MAF_INRAE=13.924;MAF_USDA=2.353
NC_035079.1	50407533	.	T	C	.	.	MAF_USDA=2.459
NC_035079.1	50407539	.	C	T	.	.	MAF_USDA=5.738
NC_035079.1	50407548	.	G	A	.	.	MAF_INRAE=29.747;MAF_USDA=43.529
NC_035079.1	50407559	.	A	C	.	.	MAF_INRAE=14.557;MAF_USDA=5.738
NC_035079.1	50407694	.	A	C	.	.	MAF_INRAE=14.557;MAF_USDA=4.098
NC_035079.1	50407726	.	T	A	.	.	MAF_USDA=20.492
NC_035079.1	50407727	.	G	A	.	.	MAF_USDA=4.918
NC_035079.1	50407848	.	G	A	.	.	MAF_INRAE=8.333;MAF_USDA=6.557
NC_035079.1	50408157	.	T	G	.	.	MAF_INRAE=29.114;MAF_USDA=28.824
NC_035079.1	50408213	.	A	C	.	.	MAF_USDA=9.412
NC_035079.1	50408283	.	G	A	.	.	MAF_INRAE=14.557;MAF_USDA=24.706
NC_035079.1	50408304	.	G	T	.	.	MAF_INRAE=10.759;MAF_USDA=3.279
NC_035079.1	50408314	.	A	T	.	.	MAF_USDA=5.738
NC_035079.1	50408516	.	C	T	.	.	MAF_USDA=22.131
NC_035079.1	50408553	.	G	T	.	.	MAF_INRAE=9.167;MAF_USDA=9.836
NC_035079.1	50408573	.	T	C	.	.	MAF_INRAE=14.557;MAF_USDA=21.176
NC_035079.1	50408594	.	T	A	.	.	MAF_INRAE=14.557;MAF_USDA=24.706
NC_035079.1	50408651	.	A	G	.	.	MAF_USDA=10.656
NC_035079.1	50408674	.	T	C	.	.	MAF_USDA=9.016
NC_035079.1	50408750	.	G	A	.	.	MAF_INRAE=29.114;MAF_USDA=44.706
NC_035079.1	50408787	.	T	C	.	.	MAF_USDA=11.176
NC_035079.1	50408843	.	A	C	.	.	MAF_INRAE=29.114;MAF_USDA=29.412
NC_035079.1	50408925	.	A	C	.	.	MAF_INRAE=6.329;MAF_USDA=17.647
NC_035079.1	50408975	.	T	A	.	.	MAF_INRAE=14.557;MAF_USDA=20.588
NC_035079.1	50408976	.	A	T	.	.	MAF_USDA=1.639
NC_035079.1	50408977	.	A	T	.	.	MAF_USDA=12.941
NC_035079.1	50409013	.	A	T	.	.	MAF_USDA=1.639
NC_035079.1	50409033	.	G	C	.	.	MAF_USDA=1.639
NC_035079.1	50409059	.	C	G	.	.	MAF_USDA=1.639
NC_035079.1	50409128	.	A	C	.	.	MAF_INRAE=6.962;MAF_USDA=17.647
NC_035079.1	50409179	.	A	G	.	.	MAF_USDA=5.738
NC_035079.1	50409193	.	A	C	.	.	MAF_USDA=2.459
NC_035079.1	50409194	.	C	A	.	.	MAF_USDA=2.459
NC_035079.1	50409195	.	C	T	.	.	MAF_USDA=2.459
NC_035079.1	50409214	.	T	C	.	.	MAF_USDA=32.609
NC_035079.1	50409219	.	T	G	.	.	MAF_USDA=2.459
NC_035079.1	50409225	.	T	C	.	.	MAF_USDA=1.639
NC_035079.1	50409229	.	C	T	.	.	MAF_USDA=3.279
NC_035079.1	50409303	.	G	A	.	.	MAF_INRAE=12.5;MAF_USDA=5.738
NC_035079.1	50409325	.	C	T	.	.	MAF_INRAE=6.329;MAF_USDA=12.941
NC_035079.1	50409355	.	G	A	.	.	MAF_INRAE=8.228;MAF_USDA=3.529
NC_035079.1	50409371	.	C	T	.	.	MAF_USDA=17.213
NC_035079.1	50409454	.	T	G	.	.	MAF_INRAE=7.5;MAF_USDA=3.279
NC_035079.1	50409461	.	A	G	.	.	MAF_INRAE=7.5
NC_035079.1	50409471	.	T	A	.	.	MAF_INRAE=1.667;MAF_USDA=4.118
NC_035079.1	50409542	.	G	T	.	.	MAF_USDA=4.918
NC_035079.1	50409592	.	C	A	.	.	MAF_USDA=3.279
NC_035079.1	50409599	.	T	C	.	.	MAF_USDA=1.639
NC_035079.1	50409661	.	G	T	.	.	MAF_USDA=2.459
NC_035079.1	50409675	.	C	T	.	.	MAF_INRAE=46.835;MAF_USDA=25.882
NC_035079.1	50409751	.	C	G	.	.	MAF_INRAE=9.494;MAF_USDA=29.412
NC_035079.1	50409758	.	C	T	.	.	MAF_USDA=4.918
NC_035079.1	50409773	.	A	C	.	.	MAF_INRAE=8.228;MAF_USDA=5.882
NC_035079.1	50409774	.	T	G	.	.	MAF_INRAE=7.5;MAF_USDA=5.882
NC_035079.1	50409783	.	A	T	.	.	MAF_USDA=8.824
NC_035079.1	50409785	.	G	T	.	.	MAF_USDA=3.279
NC_035079.1	50409841	.	A	G	.	.	MAF_USDA=1.639
NC_035079.1	50409886	.	T	A	.	.	MAF_USDA=1.639
NC_035079.1	50409928	.	C	T	.	.	MAF_USDA=3.279
NC_035079.1	50409934	.	T	A	.	.	MAF_USDA=7.377
NC_035079.1	50409943	.	T	G	.	.	MAF_USDA=2.459
NC_035079.1	50409944	.	C	T	.	.	MAF_USDA=14.754
NC_035079.1	50409995	.	T	C	.	.	MAF_USDA=2.459
NC_035079.1	50409999	.	A	G	.	.	MAF_INRAE=36.076;MAF_USDA=31.25
NC_035079.1	50410033	.	A	G	.	.	MAF_INRAE=14.557;MAF_USDA=1.639
NC_035079.1	50410051	.	T	A	.	.	MAF_USDA=4.918
NC_035079.1	50410073	.	T	G	.	.	MAF_INRAE=16.667
NC_035079.1	50410078	.	T	G	.	.	MAF_INRAE=16.456;MAF_USDA=45.833
NC_035079.1	50410079	.	T	G	.	.	MAF_INRAE=16.667;MAF_USDA=41.667
NC_035079.1	50410095	.	G	A	.	.	MAF_INRAE=9.494;MAF_USDA=21.765
NC_035079.1	50410133	.	A	C	.	.	MAF_USDA=2.459
NC_035079.1	50410182	.	C	T	.	.	MAF_INRAE=7.5;MAF_USDA=4.098
NC_035079.1	50410273	.	C	T	.	.	MAF_USDA=4.167
NC_035079.1	50410279	.	T	C	.	.	MAF_INRAE=1.667
NC_035079.1	50410341	.	T	G	.	.	MAF_INRAE=36.076;MAF_USDA=40.0
NC_035079.1	50410354	.	G	A	.	.	MAF_USDA=4.098
NC_035079.1	50410379	.	T	G	.	.	MAF_USDA=1.639
NC_035079.1	50410393	.	G	A	.	.	MAF_INRAE=16.456;MAF_USDA=39.583
NC_035079.1	50410430	.	G	C	.	.	MAF_INRAE=9.167;MAF_USDA=4.098
NC_035079.1	50410454	.	A	T	.	.	MAF_USDA=2.459
NC_035079.1	50410489	.	G	A	.	.	MAF_INRAE=10.526;MAF_USDA=10.0
NC_035079.1	50410607	.	C	G	.	.	MAF_INRAE=22.785;MAF_USDA=44.706
NC_035079.1	50410633	.	G	T	.	.	MAF_INRAE=9.167;MAF_USDA=10.0
NC_035079.1	50410636	.	A	G	.	.	MAF_INRAE=6.329;MAF_USDA=17.647
NC_035079.1	50410699	.	C	G	.	.	MAF_INRAE=14.557;MAF_USDA=10.588
NC_035079.1	50410724	.	G	A	.	.	MAF_INRAE=8.333;MAF_USDA=2.353
NC_035079.1	50410733	.	C	T	.	.	MAF_USDA=1.639
NC_035079.1	50410843	.	T	A	.	.	MAF_INRAE=14.557;MAF_USDA=2.941
NC_035079.1	50410904	.	T	G	.	.	MAF_INRAE=15.823;MAF_USDA=42.941
NC_035079.1	50410992	.	G	T	.	.	MAF_INRAE=2.5
NC_035079.1	50411030	.	G	A	.	.	MAF_USDA=1.765
NC_035079.1	50411046	.	G	A	.	.	MAF_USDA=7.377
NC_035079.1	50411050	.	T	C	.	.	MAF_INRAE=20.0;MAF_USDA=31.176
NC_035079.1	50411057	.	G	A	.	.	MAF_USDA=1.639
NC_035079.1	50411084	.	A	G	.	.	MAF_USDA=1.639
NC_035079.1	50411172	.	G	C	.	.	MAF_INRAE=20.0;MAF_USDA=30.0
NC_035079.1	50411183	.	A	C	.	.	MAF_USDA=4.918
NC_035079.1	50411301	.	T	G	.	.	MAF_USDA=4.167
NC_035079.1	50411338	.	A	G	.	.	MAF_USDA=8.333
NC_035079.1	50411342	.	C	T	.	.	MAF_INRAE=8.333
NC_035079.1	50411379	.	C	T	.	.	MAF_USDA=4.706
NC_035079.1	50411388	.	G	C	.	.	MAF_USDA=4.098
NC_035079.1	50411393	.	A	G	.	.	MAF_USDA=4.098
NC_035079.1	50411409	.	T	C	.	.	MAF_INRAE=10.0;MAF_USDA=4.098
NC_035079.1	50411523	.	G	C	.	.	MAF_INRAE=18.333;MAF_USDA=12.5
NC_035079.1	50411554	.	T	C	.	.	MAF_USDA=7.377
NC_035079.1	50411555	.	G	A	.	.	MAF_USDA=7.377
NC_035079.1	50411575	.	T	C	.	.	MAF_USDA=5.294
NC_035079.1	50411624	.	G	A	.	.	MAF_INRAE=37.5;MAF_USDA=26.471
NC_035079.1	50411650	.	G	A	.	.	MAF_INRAE=15.0;MAF_USDA=3.279
NC_035079.1	50411656	.	A	T	.	.	MAF_USDA=2.459
NC_035079.1	50411669	.	A	T	.	.	MAF_INRAE=10.0;MAF_USDA=14.706
NC_035079.1	50411671	.	T	G	.	.	MAF_INRAE=20.0;MAF_USDA=24.118
NC_035079.1	50411675	.	A	T	.	.	MAF_USDA=1.639
NC_035079.1	50411676	.	A	T	.	.	MAF_USDA=2.459
NC_035079.1	50411677	.	A	T	.	.	MAF_USDA=6.557
NC_035079.1	50411678	.	A	T	.	.	MAF_USDA=9.016
NC_035079.1	50411679	.	T	A	.	.	MAF_INRAE=10.0;MAF_USDA=4.098
NC_035079.1	50411680	.	G	T	.	.	MAF_USDA=9.016
NC_035079.1	50411733	.	C	A	.	.	MAF_INRAE=10.0;MAF_USDA=4.098
NC_035079.1	50411811	.	G	A	.	.	MAF_USDA=10.588
NC_035079.1	50411837	.	A	T	.	.	MAF_INRAE=20.0;MAF_USDA=30.0
NC_035079.1	50411838	.	T	C	.	.	MAF_INRAE=20.0;MAF_USDA=30.0
NC_035079.1	50411902	.	G	A	.	.	MAF_INRAE=10.0;MAF_USDA=4.098
NC_035079.1	50411952	.	T	A	.	.	MAF_INRAE=17.722;MAF_USDA=12.5
NC_035079.1	50411966	.	T	C	.	.	MAF_INRAE=1.667
NC_035079.1	50412019	.	G	C	.	.	MAF_USDA=8.235
NC_035079.1	50412109	.	T	C	.	.	MAF_INRAE=36.076;MAF_USDA=44.706
NC_035079.1	50412153	.	C	T	.	.	MAF_USDA=2.459
NC_035079.1	50412167	.	A	G	.	.	MAF_USDA=3.279
NC_035079.1	50412170	.	G	A	.	.	MAF_USDA=1.639
NC_035079.1	50412183	.	G	A	.	.	MAF_USDA=1.639
NC_035079.1	50412189	.	T	C	.	.	MAF_INRAE=2.5;MAF_USDA=2.941
NC_035079.1	50412349	.	C	T	.	.	MAF_INRAE=22.785;MAF_USDA=12.941
NC_035079.1	50412694	.	C	T	.	.	MAF_USDA=1.639
NC_035079.1	50412697	.	G	T	.	.	MAF_USDA=9.016
NC_035079.1	50412698	.	G	T	.	.	MAF_USDA=3.279
NC_035079.1	50412726	.	T	A	.	.	MAF_INRAE=7.5;MAF_USDA=6.557
NC_035079.1	50412757	.	C	A	.	.	MAF_USDA=3.279
NC_035079.1	50412758	.	T	A	.	.	MAF_USDA=6.557
NC_035079.1	50412764	.	T	G	.	.	MAF_USDA=2.941
NC_035079.1	50412773	.	C	T	.	.	MAF_INRAE=1.667;MAF_USDA=1.639
NC_035079.1	50412774	.	G	A	.	.	MAF_USDA=9.016
NC_035079.1	50412816	.	A	T	.	.	MAF_USDA=4.098
NC_035079.1	50412823	.	A	G	.	.	MAF_USDA=3.279
NC_035079.1	50412827	.	A	C	.	.	MAF_INRAE=29.167;MAF_USDA=48.824
NC_035079.1	50412892	.	G	A	.	.	MAF_INRAE=15.789
NC_035079.1	50412914	.	T	C	.	.	MAF_INRAE=15.789;MAF_USDA=1.639
NC_035079.1	50413010	.	G	T	.	.	MAF_USDA=4.098
NC_035079.1	50413015	.	C	T	.	.	MAF_USDA=2.083
NC_035079.1	50413160	.	A	C	.	.	MAF_INRAE=6.329;MAF_USDA=11.765
NC_035079.1	50413192	.	A	G	.	.	MAF_INRAE=6.329;MAF_USDA=11.176
NC_035079.1	50413207	.	T	A	.	.	MAF_INRAE=6.329;MAF_USDA=11.176
NC_035079.1	50413235	.	C	T	.	.	MAF_INRAE=6.329;MAF_USDA=10.588
NC_035079.1	50413237	.	C	A	.	.	MAF_INRAE=3.333;MAF_USDA=10.588
NC_035079.1	50413273	.	T	C	.	.	MAF_INRAE=9.494;MAF_USDA=33.529
NC_035079.1	50413328	.	A	T	.	.	MAF_INRAE=11.667;MAF_USDA=4.098
NC_035079.1	50413333	.	C	T	.	.	MAF_INRAE=6.329;MAF_USDA=11.176
NC_035079.1	50413342	.	T	A	.	.	MAF_INRAE=13.924;MAF_USDA=11.176
NC_035079.1	50413351	.	T	A	.	.	MAF_INRAE=13.924;MAF_USDA=2.941
NC_035079.1	50413428	.	C	T	.	.	MAF_USDA=1.639
NC_035079.1	50413435	.	G	T	.	.	MAF_USDA=1.639
NC_035079.1	50413530	.	C	T	.	.	MAF_USDA=2.459
NC_035079.1	50413534	.	A	G	.	.	MAF_USDA=3.279
NC_035079.1	50413559	.	C	A	.	.	MAF_USDA=3.279
NC_035079.1	50413703	.	A	C	.	.	MAF_USDA=1.639
NC_035079.1	50413737	.	C	A	.	.	MAF_INRAE=8.228;MAF_USDA=12.353
NC_035079.1	50413744	.	T	A	.	.	MAF_USDA=13.529
NC_035079.1	50413812	.	C	A	.	.	MAF_INRAE=6.329;MAF_USDA=11.176
NC_035079.1	50413821	.	C	A	.	.	MAF_USDA=2.353
NC_035079.1	50413836	.	A	T	.	.	MAF_INRAE=6.329;MAF_USDA=11.176
NC_035079.1	50413866	.	G	A	.	.	MAF_INRAE=14.557;MAF_USDA=3.279
NC_035079.1	50413914	.	C	T	.	.	MAF_USDA=4.098
NC_035079.1	50414182	.	A	G	.	.	MAF_INRAE=6.329;MAF_USDA=11.176
NC_035079.1	50414216	.	A	T	.	.	MAF_INRAE=6.329;MAF_USDA=11.176
NC_035079.1	50414235	.	T	C	.	.	MAF_INRAE=15.789;MAF_USDA=5.882
NC_035079.1	50414250	.	C	T	.	.	MAF_USDA=2.083
NC_035079.1	50414382	.	C	A	.	.	MAF_INRAE=13.924;MAF_USDA=24.118
NC_035079.1	50414385	.	A	T	.	.	MAF_USDA=2.353
NC_035079.1	50414456	.	G	T	.	.	MAF_USDA=5.738
NC_035079.1	50414595	.	C	T	.	.	MAF_INRAE=1.667;MAF_USDA=1.639
NC_035079.1	50414596	.	G	A	.	.	MAF_USDA=3.279
NC_035079.1	50414608	.	C	A	.	.	MAF_INRAE=12.5;MAF_USDA=15.294
NC_035079.1	50414609	.	T	A	.	.	MAF_INRAE=12.5;MAF_USDA=15.294
NC_035079.1	50414618	.	T	C	.	.	MAF_INRAE=6.329;MAF_USDA=11.176
NC_035079.1	50414664	.	A	G	.	.	MAF_INRAE=13.924;MAF_USDA=31.765
NC_035079.1	50414694	.	C	T	.	.	MAF_USDA=7.059
NC_035079.1	50414700	.	C	T	.	.	MAF_INRAE=8.228;MAF_USDA=12.941
NC_035079.1	50414801	.	G	A	.	.	MAF_INRAE=7.5;MAF_USDA=6.557
NC_035079.1	50414835	.	G	A	.	.	MAF_INRAE=7.5;MAF_USDA=9.016
NC_035079.1	50414920	.	A	G	.	.	MAF_USDA=1.639
NC_035079.1	50414928	.	C	T	.	.	MAF_INRAE=7.5;MAF_USDA=21.311
NC_035079.1	50414994	.	C	T	.	.	MAF_INRAE=8.228;MAF_USDA=9.412
NC_035079.1	50415035	.	C	T	.	.	MAF_INRAE=23.418;MAF_USDA=48.235
NC_035079.1	50415043	.	A	G	.	.	MAF_INRAE=14.557;MAF_USDA=3.279
NC_035079.1	50415150	.	C	T	.	.	MAF_INRAE=6.962;MAF_USDA=22.941
NC_035079.1	50415314	.	A	T	.	.	MAF_INRAE=14.557;MAF_USDA=2.459
NC_035079.1	50415336	.	A	G	.	.	MAF_USDA=4.098
NC_035079.1	50415346	.	C	T	.	.	MAF_USDA=2.459
NC_035079.1	50415401	.	C	T	.	.	MAF_USDA=4.918
NC_035079.1	50415484	.	C	G	.	.	MAF_INRAE=2.5;MAF_USDA=3.529
NC_035079.1	50415494	.	C	T	.	.	MAF_USDA=1.639
NC_035079.1	50415516	.	G	A	.	.	MAF_USDA=4.098
NC_035079.1	50415565	.	A	G	.	.	MAF_INRAE=42.105;MAF_USDA=25.882
NC_035079.1	50415567	.	A	G	.	.	MAF_USDA=4.098
NC_035079.1	50415681	.	A	G	.	.	MAF_INRAE=25.316;MAF_USDA=29.167
NC_035079.1	50415704	.	T	C	.	.	MAF_INRAE=6.329;MAF_USDA=9.524
NC_035079.1	50415756	.	T	C	.	.	MAF_INRAE=37.342;MAF_USDA=35.882
NC_035079.1	50415833	.	A	G	.	.	MAF_USDA=29.167
NC_035079.1	50415835	.	G	T	.	.	MAF_INRAE=23.333;MAF_USDA=2.083
NC_035079.1	50415986	.	G	T	.	.	MAF_INRAE=11.667
NC_035079.1	50416059	.	C	T	.	.	MAF_USDA=9.167
NC_035079.1	50416060	.	C	A	.	.	MAF_USDA=9.016
NC_035079.1	50416109	.	C	T	.	.	MAF_INRAE=9.167;MAF_USDA=28.814
NC_035079.1	50416472	.	A	C	.	.	MAF_USDA=33.333
NC_035079.1	50416530	.	G	T	.	.	MAF_USDA=8.333
NC_035079.1	50416847	.	T	C	.	.	MAF_USDA=35.417
NC_035079.1	50416955	.	A	T	.	.	MAF_USDA=16.667
NC_035079.1	50416966	.	C	A	.	.	MAF_USDA=6.25
NC_035079.1	50416968	.	T	G	.	.	MAF_USDA=2.083
NC_035079.1	50417983	.	A	T	.	.	MAF_INRAE=23.333
NC_035079.1	50417987	.	A	T	.	.	MAF_INRAE=23.333
NC_035079.1	50418036	.	T	C	.	.	MAF_USDA=2.542
NC_035079.1	50418094	.	G	T	.	.	MAF_INRAE=21.519;MAF_USDA=27.108
NC_035079.1	50418161	.	C	A	.	.	MAF_INRAE=46.203;MAF_USDA=26.471
NC_035079.1	50418292	.	T	C	.	.	MAF_USDA=9.836
NC_035079.1	50418318	.	T	C	.	.	MAF_INRAE=18.354;MAF_USDA=17.059
NC_035079.1	50418369	.	C	A	.	.	MAF_INRAE=46.835;MAF_USDA=23.529
NC_035079.1	50418410	.	C	A	.	.	MAF_INRAE=25.316;MAF_USDA=25.882
NC_035079.1	50418445	.	A	T	.	.	MAF_INRAE=15.823;MAF_USDA=4.706
NC_035079.1	50418596	.	G	A	.	.	MAF_USDA=2.459
NC_035079.1	50418699	.	TC	TT	.	.	MAF_USDA=31.25
NC_035079.1	50418713	.	G	C	.	.	MAF_INRAE=15.833;MAF_USDA=2.083
NC_035079.1	50418745	.	A	G	.	.	MAF_USDA=4.098
NC_035079.1	50418763	.	T	C	.	.	MAF_INRAE=15.833;MAF_USDA=28.824
NC_035079.1	50418764	.	G	A	.	.	MAF_INRAE=12.5;MAF_USDA=14.118
NC_035079.1	50419056	.	A	G	.	.	MAF_USDA=13.115
NC_035079.1	50419077	.	T	C	.	.	MAF_USDA=1.639
NC_035079.1	50419158	.	T	C	.	.	MAF_USDA=2.459
NC_035079.1	50419295	.	A	T	.	.	MAF_USDA=1.639
NC_035079.1	50419404	.	C	T	.	.	MAF_USDA=10.588
NC_035079.1	50420298	.	G	A	.	.	MAF_USDA=7.059
NC_035079.1	50420362	.	T	G	.	.	MAF_INRAE=45.57;MAF_USDA=27.647
NC_035079.1	50420372	.	C	A	.	.	MAF_USDA=1.639
NC_035079.1	50420386	.	G	T	.	.	MAF_INRAE=20.253;MAF_USDA=48.824
NC_035079.1	50420391	.	A	T	.	.	MAF_USDA=27.083
NC_035079.1	50420396	.	C	A	.	.	MAF_INRAE=10.833;MAF_USDA=29.167
NC_035079.1	50420398	.	C	A	.	.	MAF_INRAE=10.833;MAF_USDA=27.083
NC_035079.1	50420436	.	A	G	.	.	MAF_USDA=2.459
NC_035079.1	50420457	.	T	A	.	.	MAF_USDA=4.918
NC_035079.1	50420494	.	C	G	.	.	MAF_USDA=12.353
NC_035079.1	50420600	.	C	T	.	.	MAF_INRAE=46.203;MAF_USDA=25.294
NC_035079.1	50420619	.	C	T	.	.	MAF_USDA=2.459
NC_035079.1	50420754	.	C	T	.	.	MAF_INRAE=13.924;MAF_USDA=1.176
NC_035079.1	50420841	.	G	A	.	.	MAF_INRAE=25.316;MAF_USDA=5.294
NC_035079.1	50420879	.	T	C	.	.	MAF_INRAE=25.316;MAF_USDA=8.235
NC_035079.1	50421008	.	C	G	.	.	MAF_INRAE=25.316;MAF_USDA=5.294
NC_035079.1	50421036	.	G	A	.	.	MAF_INRAE=12.025;MAF_USDA=7.059
NC_035079.1	50421062	.	A	C	.	.	MAF_INRAE=45.57;MAF_USDA=26.471
NC_035079.1	50421246	.	G	A	.	.	MAF_USDA=13.529
NC_035079.1	50421248	.	T	A	.	.	MAF_USDA=13.529
NC_035079.1	50421249	.	A	T	.	.	MAF_USDA=13.529
NC_035079.1	50421336	.	T	C	.	.	MAF_INRAE=45.57;MAF_USDA=30.588
NC_035079.1	50421346	.	C	T	.	.	MAF_USDA=2.459
NC_035079.1	50421388	.	G	C	.	.	MAF_INRAE=25.316;MAF_USDA=9.016
NC_035079.1	50421428	.	A	C	.	.	MAF_INRAE=46.203;MAF_USDA=26.471
NC_035079.1	50421529	.	C	T	.	.	MAF_INRAE=46.835;MAF_USDA=23.529
NC_035079.1	50421579	.	G	A	.	.	MAF_INRAE=7.5;MAF_USDA=18.852
NC_035079.1	50421730	.	A	G	.	.	MAF_USDA=1.639
NC_035079.1	50421759	.	A	T	.	.	MAF_USDA=4.098
NC_035079.1	50421831	.	C	T	.	.	MAF_USDA=3.279
NC_035079.1	50421854	.	G	T	.	.	MAF_USDA=1.639
NC_035079.1	50421904	.	C	T	.	.	MAF_INRAE=7.5;MAF_USDA=2.459
NC_035079.1	50421991	.	C	G	.	.	MAF_USDA=2.459
NC_035079.1	50422000	.	G	C	.	.	MAF_USDA=4.098
NC_035079.1	50422150	.	C	A	.	.	MAF_USDA=3.529
NC_035079.1	50422172	.	G	T	.	.	MAF_USDA=1.639
NC_035079.1	50422186	.	A	G	.	.	MAF_USDA=12.353
NC_035079.1	50422400	.	G	A	.	.	MAF_USDA=1.639
NC_035079.1	50422403	.	C	A	.	.	MAF_USDA=4.918
NC_035079.1	50422446	.	G	T	.	.	MAF_USDA=4.098
NC_035079.1	50422447	.	C	T	.	.	MAF_USDA=4.918
NC_035079.1	50422726	.	G	A	.	.	MAF_INRAE=25.316;MAF_USDA=6.471
NC_035079.1	50422756	.	C	T	.	.	MAF_INRAE=39.873;MAF_USDA=28.824
NC_035079.1	50422822	.	C	A	.	.	MAF_USDA=3.279
NC_035079.1	50422827	.	G	T	.	.	MAF_USDA=1.639
NC_035079.1	50422869	.	T	G	.	.	MAF_INRAE=39.873;MAF_USDA=43.529
NC_035079.1	50422965	.	T	G	.	.	MAF_INRAE=45.57;MAF_USDA=50.0
NC_035079.1	50422974	.	A	T	.	.	MAF_USDA=2.586
NC_035079.1	50423050	.	C	T	.	.	MAF_INRAE=14.557;MAF_USDA=12.941
NC_035079.1	50423094	.	T	C	.	.	MAF_USDA=4.918
NC_035079.1	50423122	.	C	A	.	.	MAF_USDA=1.639
NC_035079.1	50423136	.	G	A	.	.	MAF_INRAE=8.333;MAF_USDA=2.083
NC_035079.1	50423178	.	G	A	.	.	MAF_USDA=2.941
NC_035079.1	50423188	.	A	G	.	.	MAF_USDA=12.5
NC_035079.1	50423196	.	A	G	.	.	MAF_USDA=10.656
NC_035079.1	50423207	.	A	G	.	.	MAF_USDA=1.639
NC_035079.1	50423251	.	G	A	.	.	MAF_INRAE=46.203;MAF_USDA=25.882
NC_035079.1	50423252	.	A	G	.	.	MAF_INRAE=46.667;MAF_USDA=47.917
NC_035079.1	50423268	.	G	A	.	.	MAF_INRAE=2.5
NC_035079.1	50423275	.	A	C	.	.	MAF_INRAE=2.5
NC_035079.1	50423281	.	A	T	.	.	MAF_INRAE=2.5
NC_035079.1	50423283	.	A	G	.	.	MAF_USDA=3.279
NC_035079.1	50423291	.	T	C	.	.	MAF_INRAE=3.333
NC_035079.1	50423297	.	C	A	.	.	MAF_INRAE=46.835;MAF_USDA=25.294
NC_035079.1	50423315	.	G	C	.	.	MAF_USDA=11.765
NC_035079.1	50423317	.	T	C	.	.	MAF_USDA=11.176
NC_035079.1	50423318	.	G	A	.	.	MAF_USDA=11.176
NC_035079.1	50423331	.	C	T	.	.	MAF_INRAE=1.667
NC_035079.1	50423406	.	T	A	.	.	MAF_INRAE=1.667
NC_035079.1	50423487	.	G	T	.	.	MAF_USDA=10.417
NC_035079.1	50423520	.	C	T	.	.	MAF_INRAE=25.316;MAF_USDA=5.882
NC_035079.1	50423545	.	G	A	.	.	MAF_INRAE=45.57;MAF_USDA=25.882
NC_035079.1	50423749	.	G	A	.	.	MAF_INRAE=46.203;MAF_USDA=25.882
NC_035079.1	50423767	.	G	T	.	.	MAF_USDA=3.279
NC_035079.1	50423835	.	C	T	.	.	MAF_INRAE=24.684;MAF_USDA=6.471
NC_035079.1	50423898	.	G	A	.	.	MAF_USDA=2.083
NC_035079.1	50423971	.	C	T	.	.	MAF_USDA=8.824
NC_035079.1	50424087	.	G	A	.	.	MAF_USDA=22.353
NC_035079.1	50424170	.	C	T	.	.	MAF_INRAE=7.5
NC_035079.1	50424218	.	C	A	.	.	MAF_USDA=9.836
NC_035079.1	50424290	.	C	T	.	.	MAF_USDA=11.176
NC_035079.1	50424329	.	C	A	.	.	MAF_USDA=4.918
NC_035079.1	50424334	.	C	T	.	.	MAF_INRAE=25.316;MAF_USDA=8.235
NC_035079.1	50424513	.	T	G	.	.	MAF_INRAE=9.167;MAF_USDA=36.066
NC_035079.1	50424583	.	G	C	.	.	MAF_USDA=4.098
NC_035079.1	50424643	.	T	C	.	.	MAF_INRAE=39.873;MAF_USDA=44.118
NC_035079.1	50424680	.	G	C	.	.	MAF_USDA=2.459
NC_035079.1	50424801	.	C	T	.	.	MAF_USDA=4.918
NC_035079.1	50424802	.	G	A	.	.	MAF_INRAE=39.873;MAF_USDA=25.294
NC_035079.1	50424864	.	T	A	.	.	MAF_INRAE=7.5;MAF_USDA=1.639
NC_035079.1	50424901	.	A	C	.	.	MAF_INRAE=7.5;MAF_USDA=14.118
NC_035079.1	50424964	.	G	A	.	.	MAF_INRAE=14.557;MAF_USDA=15.294
NC_035079.1	50425000	.	T	C	.	.	MAF_INRAE=14.557;MAF_USDA=34.706
NC_035079.1	50425072	.	C	G	.	.	MAF_INRAE=14.557;MAF_USDA=32.353
NC_035079.1	50425082	.	A	T	.	.	MAF_INRAE=24.684
NC_035079.1	50425333	.	T	C	.	.	MAF_USDA=5.738
NC_035079.1	50425479	.	C	A	.	.	MAF_INRAE=24.684
NC_035079.1	50425504	.	C	G	.	.	MAF_INRAE=12.5;MAF_USDA=3.279
NC_035079.1	50425506	.	C	A	.	.	MAF_INRAE=45.57;MAF_USDA=25.882
NC_035079.1	50425521	.	A	C	.	.	MAF_INRAE=8.228;MAF_USDA=2.353
NC_035079.1	50425556	.	C	T	.	.	MAF_USDA=1.639
NC_035079.1	50425722	.	A	G	.	.	MAF_INRAE=13.924;MAF_USDA=34.706
NC_035079.1	50425793	.	A	G	.	.	MAF_USDA=1.639
NC_035079.1	50425917	.	T	A	.	.	MAF_USDA=1.639
NC_035079.1	50426089	.	T	C	.	.	MAF_INRAE=8.228;MAF_USDA=8.333
NC_035079.1	50426145	.	A	G	.	.	MAF_USDA=2.459
NC_035079.1	50426215	.	C	A	.	.	MAF_USDA=1.639
NC_035079.1	50426225	.	T	C	.	.	MAF_USDA=5.882
NC_035079.1	50426231	.	C	T	.	.	MAF_INRAE=15.789;MAF_USDA=6.471
NC_035079.1	50426244	.	G	T	.	.	MAF_USDA=15.294
NC_035079.1	50426248	.	G	A	.	.	MAF_INRAE=15.789;MAF_USDA=7.647
NC_035079.1	50426249	.	C	T	.	.	MAF_USDA=15.882
NC_035079.1	50426264	.	T	C	.	.	MAF_INRAE=10.833;MAF_USDA=15.294
NC_035079.1	50426266	.	T	G	.	.	MAF_INRAE=36.667;MAF_USDA=40.0
NC_035079.1	50426272	.	C	T	.	.	MAF_INRAE=47.5;MAF_USDA=24.118
NC_035079.1	50426278	.	C	T	.	.	MAF_USDA=2.353
NC_035079.1	50426290	.	G	C	.	.	MAF_USDA=13.529
NC_035079.1	50426295	.	T	A	.	.	MAF_INRAE=14.557;MAF_USDA=15.294
NC_035079.1	50426316	.	G	C	.	.	MAF_USDA=1.639
NC_035079.1	50426317	.	A	T	.	.	MAF_USDA=4.918
NC_035079.1	50426343	.	G	A	.	.	MAF_INRAE=44.937;MAF_USDA=25.294
NC_035079.1	50426354	.	T	A	.	.	MAF_INRAE=45.57;MAF_USDA=24.706
NC_035079.1	50426358	.	T	C	.	.	MAF_INRAE=46.667;MAF_USDA=24.706
NC_035079.1	50426382	.	G	A	.	.	MAF_USDA=13.529
NC_035079.1	50426397	.	T	C	.	.	MAF_INRAE=14.557;MAF_USDA=31.765
NC_035079.1	50426400	.	G	T	.	.	MAF_INRAE=44.937;MAF_USDA=25.294
NC_035079.1	50426425	.	C	T	.	.	MAF_USDA=13.115
NC_035079.1	50426431	.	G	A	.	.	MAF_USDA=3.279
NC_035079.1	50426446	.	A	G	.	.	MAF_INRAE=45.57;MAF_USDA=25.882
NC_035079.1	50426455	.	T	A	.	.	MAF_USDA=1.639
NC_035079.1	50426467	.	T	A	.	.	MAF_USDA=2.459
NC_035079.1	50426469	.	C	A	.	.	MAF_USDA=2.459
NC_035079.1	50426518	.	A	C	.	.	MAF_USDA=1.639
NC_035079.1	50426632	.	T	A	.	.	MAF_USDA=1.639
NC_035079.1	50426721	.	G	A	.	.	MAF_INRAE=25.316;MAF_USDA=14.706
NC_035079.1	50426911	.	C	T	.	.	MAF_INRAE=14.557;MAF_USDA=17.059
NC_035079.1	50426962	.	G	C	.	.	MAF_USDA=2.459
NC_035079.1	50427068	.	G	A	.	.	MAF_USDA=1.639
NC_035079.1	50427155	.	C	A	.	.	MAF_USDA=1.639
NC_035079.1	50427509	.	T	C	.	.	MAF_INRAE=45.57;MAF_USDA=25.882
NC_035079.1	50427569	.	A	C	.	.	MAF_USDA=1.639
NC_035079.1	50427591	.	G	T	.	.	MAF_USDA=3.279
NC_035079.1	50427698	.	C	T	.	.	MAF_INRAE=45.57;MAF_USDA=35.882
NC_035079.1	50427711	.	A	G	.	.	MAF_INRAE=45.57;MAF_USDA=25.882
NC_035079.1	50427731	.	T	C	.	.	MAF_INRAE=31.013;MAF_USDA=45.882
NC_035079.1	50427782	.	C	T	.	.	MAF_USDA=4.918
NC_035079.1	50427927	.	C	T	.	.	MAF_INRAE=7.5;MAF_USDA=30.328
NC_035079.1	50427937	.	G	T	.	.	MAF_INRAE=14.557;MAF_USDA=18.235
NC_035079.1	50427947	.	G	T	.	.	MAF_INRAE=14.557;MAF_USDA=17.647
NC_035079.1	50427990	.	A	C	.	.	MAF_USDA=3.279
NC_035079.1	50428017	.	T	A	.	.	MAF_INRAE=45.57;MAF_USDA=36.471
NC_035079.1	50428299	.	C	A	.	.	MAF_USDA=10.417
NC_035079.1	50428326	.	G	A	.	.	MAF_INRAE=14.557;MAF_USDA=18.235
NC_035079.1	50428357	.	A	G	.	.	MAF_USDA=12.941
NC_035079.1	50428411	.	G	T	.	.	MAF_USDA=13.529
NC_035079.1	50428493	.	C	A	.	.	MAF_INRAE=46.203;MAF_USDA=45.882
NC_035079.1	50428496	.	T	A	.	.	MAF_USDA=1.639
NC_035079.1	50428617	.	T	C	.	.	MAF_INRAE=48.333;MAF_USDA=31.765
NC_035079.1	50428650	.	C	T	.	.	MAF_USDA=3.529
NC_035079.1	50428700	.	G	A	.	.	MAF_USDA=2.459
NC_035079.1	50428707	.	T	C	.	.	MAF_INRAE=13.924;MAF_USDA=14.706
NC_035079.1	50428745	.	G	A	.	.	MAF_USDA=2.459
NC_035079.1	50428792	.	G	A	.	.	MAF_USDA=1.639
NC_035079.1	50428820	.	A	G	.	.	MAF_INRAE=46.203;MAF_USDA=50.0
NC_035079.1	50428866	.	C	T	.	.	MAF_INRAE=47.468;MAF_USDA=34.118
NC_035079.1	50428907	.	A	T	.	.	MAF_USDA=9.016
NC_035079.1	50428965	.	T	A	.	.	MAF_USDA=13.934
NC_035079.1	50429039	.	C	T	.	.	MAF_USDA=3.279
NC_035079.1	50429063	.	T	G	.	.	MAF_USDA=2.459
NC_035079.1	50429193	.	C	A	.	.	MAF_USDA=3.279
NC_035079.1	50429236	.	C	T	.	.	MAF_USDA=3.279
NC_035079.1	50429411	.	C	T	.	.	MAF_USDA=2.459
NC_035079.1	50429418	.	A	C	.	.	MAF_INRAE=46.835;MAF_USDA=31.765
NC_035079.1	50429419	.	C	T	.	.	MAF_USDA=8.197
NC_035079.1	50429424	.	G	A	.	.	MAF_USDA=2.459
NC_035079.1	50429467	.	G	T	.	.	MAF_USDA=1.639
NC_035079.1	50429477	.	T	G	.	.	MAF_INRAE=45.57;MAF_USDA=32.353
NC_035079.1	50429532	.	T	G	.	.	MAF_INRAE=46.203;MAF_USDA=32.941
NC_035079.1	50429604	.	A	T	.	.	MAF_USDA=7.377
NC_035079.1	50429651	.	G	A	.	.	MAF_INRAE=8.333;MAF_USDA=2.353
NC_035079.1	50429714	.	G	A	.	.	MAF_INRAE=45.57;MAF_USDA=31.765
NC_035079.1	50429717	.	G	C	.	.	MAF_INRAE=46.667;MAF_USDA=32.353
NC_035079.1	50429719	.	T	A	.	.	MAF_INRAE=46.667;MAF_USDA=31.765
NC_035079.1	50429737	.	G	A	.	.	MAF_USDA=1.639
NC_035079.1	50429746	.	A	G	.	.	MAF_USDA=1.639
NC_035079.1	50429795	.	T	G	.	.	MAF_INRAE=39.873;MAF_USDA=39.583
NC_035079.1	50429808	.	G	A	.	.	MAF_INRAE=7.5;MAF_USDA=28.689
NC_035079.1	50429848	.	G	T	.	.	MAF_USDA=6.557
NC_035079.1	50429890	.	C	T	.	.	MAF_INRAE=6.667;MAF_USDA=31.148
NC_035079.1	50429898	.	C	A	.	.	MAF_INRAE=14.557;MAF_USDA=14.706
NC_035079.1	50429933	.	C	G	.	.	MAF_INRAE=31.013;MAF_USDA=47.059
NC_035079.1	50430036	.	A	C	.	.	MAF_USDA=1.639
NC_035079.1	50430040	.	A	T	.	.	MAF_USDA=1.639
NC_035079.1	50430044	.	A	T,C	.	.	MAF_INRAE=42.105
NC_035079.1	50430069	.	T	A	.	.	MAF_USDA=1.639
NC_035079.1	50430127	.	G	T	.	.	MAF_INRAE=14.557;MAF_USDA=14.706
NC_035079.1	50430138	.	A	C	.	.	MAF_USDA=13.934
NC_035079.1	50430164	.	G	A	.	.	MAF_INRAE=45.57;MAF_USDA=25.882
NC_035079.1	50430181	.	G	A	.	.	MAF_USDA=3.279
NC_035079.1	50430277	.	A	G	.	.	MAF_INRAE=7.5;MAF_USDA=2.083
NC_035079.1	50430284	.	C	T	.	.	MAF_INRAE=25.316;MAF_USDA=5.357
NC_035079.1	50430294	.	A	G	.	.	MAF_USDA=1.667
NC_035079.1	50430309	.	T	C	.	.	MAF_INRAE=25.316;MAF_USDA=13.529
NC_035079.1	50430361	.	T	C	.	.	MAF_USDA=9.016
NC_035079.1	50430373	.	A	C	.	.	MAF_USDA=14.118
NC_035079.1	50430476	.	C	A	.	.	MAF_INRAE=7.5;MAF_USDA=29.508
NC_035079.1	50430477	.	G	A	.	.	MAF_INRAE=28.333;MAF_USDA=15.882
NC_035079.1	50430506	.	C	T	.	.	MAF_USDA=4.918
NC_035079.1	50430517	.	T	C	.	.	MAF_USDA=1.639
NC_035079.1	50430574	.	C	A	.	.	MAF_USDA=6.557
NC_035079.1	50430603	.	A	T	.	.	MAF_INRAE=24.684;MAF_USDA=6.471
NC_035079.1	50430797	.	A	G	.	.	MAF_INRAE=7.5;MAF_USDA=19.672
NC_035079.1	50430920	.	A	C	.	.	MAF_USDA=5.738
NC_035079.1	50430969	.	C	T	.	.	MAF_USDA=6.557
NC_035079.1	50430970	.	G	C	.	.	MAF_USDA=3.279
NC_035079.1	50431011	.	A	C	.	.	MAF_USDA=21.311
NC_035079.1	50431014	.	A	G	.	.	MAF_USDA=9.412
NC_035079.1	50431053	.	A	G	.	.	MAF_USDA=4.098
NC_035079.1	50431099	.	C	G	.	.	MAF_INRAE=14.557;MAF_USDA=37.5
NC_035079.1	50431124	.	G	A	.	.	MAF_INRAE=15.789;MAF_USDA=4.118
NC_035079.1	50431172	.	C	T	.	.	MAF_USDA=2.459
NC_035079.1	50431268	.	C	A	.	.	MAF_INRAE=20.253;MAF_USDA=27.059
NC_035079.1	50431278	.	C	A	.	.	MAF_USDA=2.353
NC_035079.1	50431454	.	G	A	.	.	MAF_USDA=4.098
NC_035079.1	50431468	.	C	T	.	.	MAF_INRAE=12.5;MAF_USDA=3.279
NC_035079.1	50431473	.	G	A	.	.	MAF_INRAE=46.835;MAF_USDA=23.529
NC_035079.1	50431492	.	A	G	.	.	MAF_USDA=4.098
NC_035079.1	50431588	.	C	A	.	.	MAF_USDA=2.459
NC_035079.1	50431628	.	C	G	.	.	MAF_INRAE=3.333;MAF_USDA=10.588
NC_035079.1	50431699	.	G	A	.	.	MAF_USDA=6.557
NC_035079.1	50431718	.	G	C	.	.	MAF_USDA=4.098
NC_035079.1	50431788	.	T	A	.	.	MAF_INRAE=20.833;MAF_USDA=10.417
NC_035079.1	50431796	.	G	A	.	.	MAF_USDA=14.583
NC_035079.1	50431802	.	A	T	.	.	MAF_INRAE=15.789;MAF_USDA=2.083
NC_035079.1	50431812	.	G	A	.	.	MAF_USDA=8.824
NC_035079.1	50431842	.	G	A	.	.	MAF_USDA=6.471
NC_035079.1	50431925	.	T	G	.	.	MAF_USDA=20.0
NC_035079.1	50431950	.	A	G	.	.	MAF_USDA=22.353
NC_035079.1	50431957	.	A	C	.	.	MAF_USDA=2.459
NC_035079.1	50431959	.	A	C	.	.	MAF_USDA=31.765
NC_035079.1	50432196	.	T	C	.	.	MAF_USDA=2.5
NC_035079.1	50432225	.	C	T	.	.	MAF_USDA=4.706
NC_035079.1	50432313	.	G	A	.	.	MAF_INRAE=45.57;MAF_USDA=25.294
NC_035079.1	50432429	.	T	A	.	.	MAF_USDA=4.118
NC_035079.1	50432464	.	T	C	.	.	MAF_INRAE=3.333;MAF_USDA=12.941
NC_035079.1	50432530	.	A	G	.	.	MAF_USDA=4.706
NC_035079.1	50432617	.	C	T	.	.	MAF_INRAE=3.333;MAF_USDA=10.588
NC_035079.1	50432644	.	C	A	.	.	MAF_USDA=1.639
NC_035079.1	50432649	.	C	A	.	.	MAF_INRAE=44.937;MAF_USDA=29.412
NC_035079.1	50432661	.	T	C	.	.	MAF_INRAE=1.667;MAF_USDA=10.588
NC_035079.1	50432667	.	C	G	.	.	MAF_INRAE=1.667
NC_035079.1	50432753	.	A	C	.	.	MAF_INRAE=27.848;MAF_USDA=15.476
NC_035079.1	50432777	.	G	T	.	.	MAF_INRAE=20.0;MAF_USDA=46.471
NC_035079.1	50432810	.	A	G	.	.	MAF_INRAE=20.0;MAF_USDA=45.882
NC_035079.1	50432839	.	G	A	.	.	MAF_INRAE=3.333;MAF_USDA=16.667
NC_035079.1	50432860	.	A	G	.	.	MAF_INRAE=20.0;MAF_USDA=42.353
NC_035079.1	50432881	.	G	A	.	.	MAF_USDA=3.279
NC_035079.1	50432965	.	G	T	.	.	MAF_USDA=4.118
NC_035079.1	50432985	.	G	T	.	.	MAF_USDA=4.918
NC_035079.1	50433095	.	T	A	.	.	MAF_INRAE=27.215;MAF_USDA=15.294
NC_035079.1	50433123	.	C	T	.	.	MAF_INRAE=3.333;MAF_USDA=6.471
NC_035079.1	50433125	.	G	A	.	.	MAF_INRAE=14.557;MAF_USDA=10.0
NC_035079.1	50433154	.	G	T	.	.	MAF_INRAE=3.333;MAF_USDA=6.471
NC_035079.1	50433202	.	T	G	.	.	MAF_INRAE=3.333;MAF_USDA=6.471
NC_035079.1	50433227	.	A	T	.	.	MAF_INRAE=12.5;MAF_USDA=23.529
NC_035079.1	50433392	.	C	T	.	.	MAF_INRAE=3.333;MAF_USDA=6.471
NC_035079.1	50433396	.	A	C	.	.	MAF_INRAE=32.911
NC_035079.1	50433427	.	A	G	.	.	MAF_INRAE=3.333;MAF_USDA=6.471
NC_035079.1	50433546	.	T	C	.	.	MAF_USDA=1.639
NC_035079.1	50433558	.	A	C	.	.	MAF_USDA=4.918
NC_035079.1	50433611	.	G	C	.	.	MAF_INRAE=27.848;MAF_USDA=14.118
NC_035079.1	50433703	.	C	T	.	.	MAF_USDA=1.639
NC_035079.1	50433762	.	G	A	.	.	MAF_USDA=4.118
NC_035079.1	50433868	.	T	C	.	.	MAF_USDA=4.098
NC_035079.1	50433869	.	G	A	.	.	MAF_INRAE=27.848;MAF_USDA=19.412
NC_035079.1	50433871	.	T	A	.	.	MAF_INRAE=14.557;MAF_USDA=1.176
NC_035079.1	50433887	.	T	A	.	.	MAF_INRAE=10.759
NC_035079.1	50434000	.	C	T	.	.	MAF_USDA=1.639
NC_035079.1	50434066	.	A	T	.	.	MAF_INRAE=26.582;MAF_USDA=3.529
NC_035079.1	50434106	.	G	A	.	.	MAF_INRAE=3.333;MAF_USDA=7.059
NC_035079.1	50434314	.	C	T	.	.	MAF_INRAE=5.263
NC_035079.1	50434397	.	T	C	.	.	MAF_INRAE=20.0;MAF_USDA=24.706
NC_035079.1	50434487	.	G	A	.	.	MAF_USDA=1.639
NC_035079.1	50434670	.	A	G	.	.	MAF_USDA=1.639
NC_035079.1	50434816	.	C	T	.	.	MAF_USDA=1.639
NC_035079.1	50434837	.	A	G	.	.	MAF_INRAE=20.0;MAF_USDA=42.941
NC_035079.1	50434838	.	G	T	.	.	MAF_USDA=1.765
NC_035079.1	50434847	.	A	G	.	.	MAF_INRAE=23.333;MAF_USDA=47.647
NC_035079.1	50434877	.	G	C	.	.	MAF_INRAE=23.333;MAF_USDA=47.059
NC_035079.1	50434879	.	G	T	.	.	MAF_INRAE=46.667;MAF_USDA=27.059
NC_035079.1	50434935	.	C	A	.	.	MAF_INRAE=3.333;MAF_USDA=16.667
NC_035079.1	50434939	.	T	C	.	.	MAF_USDA=3.279
NC_035079.1	50434944	.	T	G	.	.	MAF_INRAE=25.0;MAF_USDA=45.882
NC_035079.1	50434945	.	G	T	.	.	MAF_INRAE=21.667;MAF_USDA=48.824
NC_035079.1	50435022	.	A	T	.	.	MAF_INRAE=12.5;MAF_USDA=4.706
NC_035079.1	50435099	.	A	G	.	.	MAF_USDA=35.417
NC_035079.1	50435115	.	C	T	.	.	MAF_USDA=37.5
NC_035079.1	50435142	.	G	T	.	.	MAF_USDA=20.833
NC_035079.1	50435734	.	C	A	.	.	MAF_USDA=41.667
NC_035079.1	50435825	.	A	G	.	.	MAF_USDA=1.639
NC_035079.1	50435858	.	T	C	.	.	MAF_USDA=2.459
NC_035079.1	50435879	.	T	C	.	.	MAF_USDA=42.353
NC_035079.1	50435957	.	C	T	.	.	MAF_USDA=33.333
NC_035079.1	50435958	.	G	A	.	.	MAF_USDA=16.667
NC_035079.1	50436055	.	G	A	.	.	MAF_INRAE=3.333;MAF_USDA=20.833
NC_035079.1	50436117	.	A	T	.	.	MAF_USDA=35.417
NC_035079.1	50436173	.	G	A	.	.	MAF_INRAE=50.0;MAF_USDA=39.583
NC_035079.1	50436200	.	G	T	.	.	MAF_USDA=1.667
NC_035079.1	50436202	.	C	T	.	.	MAF_INRAE=29.167;MAF_USDA=42.857
NC_035079.1	50436210	.	A	C	.	.	MAF_INRAE=15.789;MAF_USDA=14.583
NC_035079.1	50436267	.	C	T	.	.	MAF_INRAE=47.5;MAF_USDA=24.118
NC_035079.1	50436277	.	A	C	.	.	MAF_INRAE=8.228;MAF_USDA=8.333
NC_035079.1	50436290	.	G	A	.	.	MAF_INRAE=25.0;MAF_USDA=48.235
NC_035079.1	50436292	.	A	G	.	.	MAF_INRAE=4.167;MAF_USDA=10.0
NC_035079.1	50436368	.	C	A	.	.	MAF_INRAE=8.861
NC_035079.1	50436446	.	C	T	.	.	MAF_INRAE=45.57;MAF_USDA=27.647
NC_035079.1	50436487	.	T	C	.	.	MAF_INRAE=3.333;MAF_USDA=10.588
NC_035079.1	50436495	.	A	G	.	.	MAF_INRAE=23.333;MAF_USDA=48.824
NC_035079.1	50436544	.	A	G	.	.	MAF_INRAE=23.333;MAF_USDA=45.294
NC_035079.1	50436598	.	C	T	.	.	MAF_INRAE=20.0
NC_035079.1	50436610	.	A	T	.	.	MAF_USDA=1.639
NC_035079.1	50436640	.	C	T	.	.	MAF_INRAE=24.167;MAF_USDA=47.647
NC_035079.1	50436641	.	G	T	.	.	MAF_INRAE=24.167;MAF_USDA=47.647
NC_035079.1	50436655	.	T	C	.	.	MAF_USDA=1.639
NC_035079.1	50436676	.	C	T	.	.	MAF_INRAE=23.333;MAF_USDA=48.235
NC_035079.1	50436699	.	G	A	.	.	MAF_USDA=1.667
NC_035079.1	50436703	.	C	T	.	.	MAF_INRAE=28.481;MAF_USDA=15.476
NC_035079.1	50436705	.	C	T	.	.	MAF_INRAE=20.0;MAF_USDA=26.786
NC_035079.1	50436706	.	G	A	.	.	MAF_USDA=1.639
NC_035079.1	50436840	.	T	A	.	.	MAF_INRAE=23.333;MAF_USDA=47.647
NC_035079.1	50436860	.	G	T	.	.	MAF_USDA=4.918
NC_035079.1	50437000	.	C	T	.	.	MAF_USDA=4.098
NC_035079.1	50437034	.	A	T	.	.	MAF_INRAE=24.167;MAF_USDA=42.941
NC_035079.1	50437083	.	T	C	.	.	MAF_INRAE=23.333;MAF_USDA=47.647
NC_035079.1	50437095	.	G	A	.	.	MAF_USDA=21.765
NC_035079.1	50437104	.	T	C	.	.	MAF_USDA=21.765
NC_035079.1	50437239	.	G	T	.	.	MAF_USDA=4.118
NC_035079.1	50437250	.	C	T	.	.	MAF_INRAE=27.215;MAF_USDA=16.471
NC_035079.1	50437253	.	T	C	.	.	MAF_INRAE=22.5;MAF_USDA=15.294
NC_035079.1	50437350	.	G	T	.	.	MAF_INRAE=27.215;MAF_USDA=14.706
NC_035079.1	50437453	.	A	C	.	.	MAF_INRAE=7.5
NC_035079.1	50437505	.	C	T	.	.	MAF_INRAE=3.333;MAF_USDA=10.0
NC_035079.1	50437506	.	A	G	.	.	MAF_INRAE=20.0;MAF_USDA=41.176
NC_035079.1	50437639	.	C	G	.	.	MAF_USDA=2.083
NC_035079.1	50437706	.	C	T	.	.	MAF_USDA=4.098
NC_035079.1	50437733	.	A	G	.	.	MAF_INRAE=20.0;MAF_USDA=41.765
NC_035079.1	50437763	.	A	T	.	.	MAF_INRAE=1.667
NC_035079.1	50437826	.	C	T	.	.	MAF_USDA=1.639
NC_035079.1	50437853	.	G	A	.	.	MAF_INRAE=27.848;MAF_USDA=14.118
NC_035079.1	50437863	.	G	A	.	.	MAF_USDA=1.639
NC_035079.1	50437956	.	C	T	.	.	MAF_INRAE=23.333;MAF_USDA=45.294
NC_035079.1	50437960	.	G	T	.	.	MAF_USDA=4.098
NC_035079.1	50438123	.	A	G	.	.	MAF_INRAE=3.333;MAF_USDA=5.294
NC_035079.1	50438199	.	T	A	.	.	MAF_INRAE=46.835;MAF_USDA=28.235
NC_035079.1	50438331	.	G	A	.	.	MAF_INRAE=3.333;MAF_USDA=16.667
NC_035079.1	50438348	.	C	A	.	.	MAF_INRAE=23.333;MAF_USDA=47.647
NC_035079.1	50438361	.	C	T	.	.	MAF_INRAE=3.333;MAF_USDA=16.667
NC_035079.1	50438401	.	G	T	.	.	MAF_INRAE=23.333;MAF_USDA=44.706
NC_035079.1	50438406	.	G	A	.	.	MAF_USDA=18.75
NC_035079.1	50438445	.	A	C	.	.	MAF_USDA=20.0
NC_035079.1	50438453	.	G	T	.	.	MAF_USDA=35.882
NC_035079.1	50438465	.	T	C	.	.	MAF_USDA=2.083
NC_035079.1	50438509	.	C	T	.	.	MAF_INRAE=23.333;MAF_USDA=44.706
NC_035079.1	50438517	.	T	G	.	.	MAF_INRAE=27.848;MAF_USDA=14.706
NC_035079.1	50438549	.	A	G	.	.	MAF_INRAE=3.333;MAF_USDA=10.0
NC_035079.1	50438577	.	G	T	.	.	MAF_INRAE=27.848;MAF_USDA=15.294
NC_035079.1	50438591	.	T	C	.	.	MAF_USDA=3.529
NC_035079.1	50438690	.	T	C	.	.	MAF_USDA=1.639
NC_035079.1	50438712	.	G	A	.	.	MAF_INRAE=23.333;MAF_USDA=47.647
NC_035079.1	50438719	.	C	A	.	.	MAF_USDA=4.098
NC_035079.1	50438733	.	C	A	.	.	MAF_USDA=3.279
NC_035079.1	50438824	.	A	G	.	.	MAF_USDA=1.639
NC_035079.1	50438828	.	C	T	.	.	MAF_USDA=1.639
NC_035079.1	50438852	.	A	G	.	.	MAF_INRAE=23.333;MAF_USDA=42.941
NC_035079.1	50438874	.	A	G	.	.	MAF_USDA=13.934
NC_035079.1	50438876	.	C	T	.	.	MAF_INRAE=13.924
NC_035079.1	50438900	.	C	G	.	.	MAF_USDA=4.118
NC_035079.1	50438902	.	G	A	.	.	MAF_INRAE=18.987;MAF_USDA=4.706
NC_035079.1	50438909	.	C	T	.	.	MAF_INRAE=23.333;MAF_USDA=44.118
NC_035079.1	50439004	.	C	A	.	.	MAF_INRAE=3.333;MAF_USDA=5.294
NC_035079.1	50439015	.	GC	GT	.	.	MAF_USDA=16.667
NC_035079.1	50439032	.	A	G	.	.	MAF_USDA=3.279
NC_035079.1	50439072	.	G	T	.	.	MAF_USDA=1.639
NC_035079.1	50439134	.	C	T	.	.	MAF_INRAE=3.333;MAF_USDA=9.412
NC_035079.1	50439167	.	C	G	.	.	MAF_INRAE=12.5;MAF_USDA=2.941
NC_035079.1	50439207	.	C	A	.	.	MAF_INRAE=9.494;MAF_USDA=16.471
NC_035079.1	50439210	.	A	T	.	.	MAF_INRAE=14.557;MAF_USDA=5.882
NC_035079.1	50439232	.	T	A	.	.	MAF_INRAE=36.709;MAF_USDA=37.059
NC_035079.1	50439252	.	A	C	.	.	MAF_USDA=5.738
NC_035079.1	50439269	.	C	T	.	.	MAF_INRAE=13.291;MAF_USDA=9.412
NC_035079.1	50439300	.	A	T	.	.	MAF_USDA=6.25
NC_035079.1	50439337	.	C	T	.	.	MAF_INRAE=15.19;MAF_USDA=2.083
NC_035079.1	50439350	.	T	G	.	.	MAF_USDA=1.639
NC_035079.1	50439551	.	G	A	.	.	MAF_USDA=2.459
NC_035079.1	50439569	.	C	T	.	.	MAF_INRAE=27.848;MAF_USDA=17.059
NC_035079.1	50439592	.	G	A	.	.	MAF_INRAE=45.57;MAF_USDA=31.765
NC_035079.1	50439593	.	C	G	.	.	MAF_INRAE=46.667;MAF_USDA=31.176
NC_035079.1	50439594	.	G	A	.	.	MAF_INRAE=46.667;MAF_USDA=31.176
NC_035079.1	50439600	.	T	A	.	.	MAF_INRAE=45.57
NC_035079.1	50439606	.	A	G	.	.	MAF_INRAE=45.57
NC_035079.1	50439638	.	T	A	.	.	MAF_USDA=1.639
NC_035079.1	50439761	.	A	C	.	.	MAF_USDA=2.459
NC_035079.1	50439822	.	C	T	.	.	MAF_INRAE=32.278;MAF_USDA=44.118
NC_035079.1	50439930	.	G	A	.	.	MAF_INRAE=15.789;MAF_USDA=12.5
NC_035079.1	50439974	.	C	G	.	.	MAF_INRAE=46.203;MAF_USDA=24.706
NC_035079.1	50439977	.	A	G	.	.	MAF_USDA=25.294
NC_035079.1	50440013	.	A	G	.	.	MAF_INRAE=27.848;MAF_USDA=18.824
NC_035079.1	50440492	.	T	C	.	.	MAF_USDA=1.639
NC_035079.1	50440542	.	A	C	.	.	MAF_INRAE=3.333;MAF_USDA=5.294
NC_035079.1	50440647	.	A	T	.	.	MAF_USDA=7.377
NC_035079.1	50440652	.	G	A	.	.	MAF_USDA=1.639
NC_035079.1	50440656	.	G	A	.	.	MAF_USDA=1.639
NC_035079.1	50440753	.	A	C	.	.	MAF_USDA=1.765
NC_035079.1	50440913	.	T	G	.	.	MAF_USDA=1.639
NC_035079.1	50440918	.	G	T	.	.	MAF_USDA=3.279
NC_035079.1	50441006	.	T	G	.	.	MAF_USDA=5.294
NC_035079.1	50441075	.	C	T	.	.	MAF_USDA=5.738
NC_035079.1	50441200	.	G	T	.	.	MAF_INRAE=32.911;MAF_USDA=19.412
NC_035079.1	50441238	.	C	A	.	.	MAF_USDA=2.459
NC_035079.1	50441303	.	A	T	.	.	MAF_INRAE=20.0;MAF_USDA=4.118
NC_035079.1	50441337	.	T	A	.	.	MAF_USDA=4.098
NC_035079.1	50441339	.	T	G	.	.	MAF_INRAE=14.557;MAF_USDA=2.353
NC_035079.1	50441369	.	G	C	.	.	MAF_USDA=6.557
NC_035079.1	50441444	.	T	A	.	.	MAF_USDA=1.639
NC_035079.1	50441557	.	T	C	.	.	MAF_INRAE=46.203;MAF_USDA=48.824
NC_035079.1	50441597	.	G	T	.	.	MAF_USDA=5.738
NC_035079.1	50441612	.	C	T	.	.	MAF_INRAE=19.167;MAF_USDA=3.529
NC_035079.1	50441637	.	A	C	.	.	MAF_USDA=3.279
NC_035079.1	50441640	.	A	T	.	.	MAF_USDA=1.639
NC_035079.1	50441713	.	T	A	.	.	MAF_INRAE=44.937;MAF_USDA=41.765
NC_035079.1	50441742	.	A	C	.	.	MAF_USDA=3.279
NC_035079.1	50441786	.	T	A	.	.	MAF_INRAE=3.333;MAF_USDA=16.667
NC_035079.1	50441811	.	T	C	.	.	MAF_USDA=1.639
NC_035079.1	50441854	.	C	T	.	.	MAF_USDA=4.098
NC_035079.1	50441897	.	A	G	.	.	MAF_INRAE=20.0;MAF_USDA=3.529
NC_035079.1	50442015	.	T	C	.	.	MAF_INRAE=16.456;MAF_USDA=17.059
NC_035079.1	50442028	.	T	A	.	.	MAF_INRAE=44.304;MAF_USDA=46.471
NC_035079.1	50442196	.	C	A	.	.	MAF_USDA=3.279
NC_035079.1	50442243	.	A	T	.	.	MAF_INRAE=14.557;MAF_USDA=2.083
NC_035079.1	50442283	.	C	T	.	.	MAF_INRAE=45.57;MAF_USDA=25.882
NC_035079.1	50442292	.	G	C	.	.	MAF_INRAE=20.0;MAF_USDA=3.529
NC_035079.1	50442301	.	T	A	.	.	MAF_INRAE=45.57;MAF_USDA=45.882
NC_035079.1	50442309	.	C	T	.	.	MAF_USDA=5.738
NC_035079.1	50442315	.	T	C	.	.	MAF_INRAE=8.861;MAF_USDA=17.059
NC_035079.1	50442341	.	G	A	.	.	MAF_USDA=5.738
NC_035079.1	50442368	.	C	A	.	.	MAF_USDA=3.529
NC_035079.1	50442390	.	G	A	.	.	MAF_USDA=1.639
NC_035079.1	50442412	.	A	G	.	.	MAF_INRAE=45.57;MAF_USDA=25.882
NC_035079.1	50442413	.	C	A	.	.	MAF_INRAE=46.667;MAF_USDA=24.706
NC_035079.1	50442434	.	T	A	.	.	MAF_INRAE=45.57;MAF_USDA=25.294
NC_035079.1	50442450	.	T	C	.	.	MAF_INRAE=3.333;MAF_USDA=6.707
NC_035079.1	50442505	.	C	T	.	.	MAF_INRAE=1.667
NC_035079.1	50442526	.	T	C	.	.	MAF_USDA=1.639
NC_035079.1	50442541	.	T	C	.	.	MAF_INRAE=45.57;MAF_USDA=24.118
NC_035079.1	50442557	.	T	G	.	.	MAF_INRAE=46.667;MAF_USDA=24.706
NC_035079.1	50442566	.	G	T	.	.	MAF_INRAE=1.667
NC_035079.1	50442577	.	C	A	.	.	MAF_USDA=1.639
NC_035079.1	50442590	.	G	A	.	.	MAF_USDA=1.639
NC_035079.1	50442601	.	T	G	.	.	MAF_USDA=1.639
NC_035079.1	50442648	.	T	G	.	.	MAF_INRAE=3.333;MAF_USDA=5.294
NC_035079.1	50442680	.	G	A	.	.	MAF_USDA=5.738
NC_035079.1	50442683	.	C	T	.	.	MAF_USDA=2.459
NC_035079.1	50442800	.	A	T	.	.	MAF_INRAE=45.57;MAF_USDA=41.667
NC_035079.1	50442815	.	G	A	.	.	MAF_INRAE=14.557;MAF_USDA=1.639
NC_035079.1	50442851	.	C	T	.	.	MAF_USDA=3.279
NC_035079.1	50442872	.	C	T	.	.	MAF_USDA=2.459
NC_035079.1	50442875	.	A	G	.	.	MAF_INRAE=44.937;MAF_USDA=43.529
NC_035079.1	50442945	.	A	G	.	.	MAF_INRAE=44.167;MAF_USDA=35.417
NC_035079.1	50443301	.	C	T	.	.	MAF_INRAE=12.658;MAF_USDA=21.765
NC_035079.1	50443396	.	C	T	.	.	MAF_USDA=5.0
NC_035079.1	50443472	.	T	G	.	.	MAF_INRAE=15.789;MAF_USDA=10.588
NC_035079.1	50443489	.	C	A	.	.	MAF_USDA=11.475
NC_035079.1	50443553	.	A	T	.	.	MAF_INRAE=44.937;MAF_USDA=46.471
NC_035079.1	50443557	.	T	A	.	.	MAF_USDA=2.459
NC_035079.1	50443598	.	C	A	.	.	MAF_USDA=3.529
NC_035079.1	50443650	.	G	C	.	.	MAF_INRAE=9.494;MAF_USDA=17.059
NC_035079.1	50443801	.	T	A	.	.	MAF_INRAE=14.557;MAF_USDA=1.176
NC_035079.1	50443819	.	A	C	.	.	MAF_INRAE=26.582
NC_035079.1	50443877	.	G	A	.	.	MAF_USDA=1.639
NC_035079.1	50443986	.	A	G	.	.	MAF_INRAE=12.658;MAF_USDA=1.176
NC_035079.1	50444256	.	G	T	.	.	MAF_INRAE=44.937;MAF_USDA=41.176
NC_035079.1	50444268	.	G	A	.	.	MAF_USDA=1.639
NC_035079.1	50444311	.	A	C	.	.	MAF_INRAE=45.57;MAF_USDA=48.235
NC_035079.1	50444326	.	T	C	.	.	MAF_USDA=2.083
NC_035079.1	50444514	.	C	T	.	.	MAF_USDA=1.639
NC_035079.1	50444540	.	G	A	.	.	MAF_INRAE=13.924;MAF_USDA=22.353
NC_035079.1	50444560	.	G	C	.	.	MAF_USDA=1.639
NC_035079.1	50444867	.	G	A	.	.	MAF_USDA=1.639
NC_035079.1	50444923	.	C	T	.	.	MAF_USDA=4.098
NC_035079.1	50444924	.	G	A	.	.	MAF_USDA=5.738
NC_035079.1	50445012	.	G	A	.	.	MAF_INRAE=45.57;MAF_USDA=47.647
NC_035079.1	50445069	.	A	C	.	.	MAF_USDA=24.118
NC_035079.1	50445076	.	A	C	.	.	MAF_USDA=24.118
NC_035079.1	50445156	.	G	T	.	.	MAF_USDA=3.279
NC_035079.1	50445160	.	C	A	.	.	MAF_USDA=4.098
NC_035079.1	50445465	.	A	G	.	.	MAF_USDA=2.083
NC_035079.1	50445540	.	C	A	.	.	MAF_USDA=5.0
NC_035079.1	50445694	.	G	C	.	.	MAF_INRAE=3.333;MAF_USDA=16.667
NC_035079.1	50445726	.	G	T	.	.	MAF_USDA=1.639
NC_035079.1	50445779	.	G	T	.	.	MAF_INRAE=6.667;MAF_USDA=6.557
NC_035079.1	50445931	.	G	A	.	.	MAF_INRAE=44.937;MAF_USDA=47.059
NC_035079.1	50445946	.	C	T	.	.	MAF_INRAE=8.861;MAF_USDA=8.824
NC_035079.1	50446097	.	A	G	.	.	MAF_INRAE=12.5;MAF_USDA=2.941
NC_035079.1	50446158	.	A	G	.	.	MAF_INRAE=45.57;MAF_USDA=47.647
NC_035079.1	50446169	.	T	A	.	.	MAF_USDA=5.738
NC_035079.1	50446199	.	G	A	.	.	MAF_USDA=1.639
NC_035079.1	50446301	.	A	T	.	.	MAF_USDA=1.639
NC_035079.1	50446351	.	C	A	.	.	MAF_INRAE=45.57;MAF_USDA=26.471
NC_035079.1	50446361	.	T	A	.	.	MAF_INRAE=45.57;MAF_USDA=48.824
NC_035079.1	50446369	.	C	T	.	.	MAF_INRAE=45.57;MAF_USDA=8.235
NC_035079.1	50446370	.	A	T	.	.	MAF_INRAE=45.57;MAF_USDA=46.471
NC_035079.1	50446400	.	T	C	.	.	MAF_USDA=6.557
NC_035079.1	50446544	.	C	A	.	.	MAF_USDA=1.639
NC_035079.1	50446729	.	T	A	.	.	MAF_USDA=3.279
NC_035079.1	50446744	.	T	C	.	.	MAF_USDA=1.639
NC_035079.1	50446808	.	G	C	.	.	MAF_USDA=1.639
NC_035079.1	50446812	.	C	A	.	.	MAF_USDA=4.167
NC_035079.1	50446828	.	G	T	.	.	MAF_INRAE=12.5;MAF_USDA=2.976
NC_035079.1	50446947	.	C	T	.	.	MAF_USDA=6.557
NC_035079.1	50447025	.	G	T	.	.	MAF_INRAE=13.291;MAF_USDA=8.824
NC_035079.1	50447045	.	C	T	.	.	MAF_USDA=5.738
NC_035079.1	50447168	.	C	G	.	.	MAF_USDA=4.098
NC_035079.1	50447293	.	G	A	.	.	MAF_INRAE=3.333;MAF_USDA=16.667
NC_035079.1	50447307	.	G	T	.	.	MAF_USDA=1.639
NC_035079.1	50447330	.	A	C	.	.	MAF_INRAE=14.557;MAF_USDA=13.529
NC_035079.1	50447358	.	T	A	.	.	MAF_USDA=2.459
NC_035079.1	50447360	.	A	C	.	.	MAF_USDA=2.459
NC_035079.1	50447371	.	G	A	.	.	MAF_USDA=4.918
NC_035079.1	50447390	.	A	G	.	.	MAF_INRAE=24.051;MAF_USDA=20.0
NC_035079.1	50447530	.	T	C	.	.	MAF_INRAE=3.333;MAF_USDA=22.941
NC_035079.1	50447621	.	G	C	.	.	MAF_INRAE=15.789;MAF_USDA=12.5
NC_035079.1	50447653	.	C	A	.	.	MAF_INRAE=45.57;MAF_USDA=25.294
NC_035079.1	50447901	.	T	G	.	.	MAF_INRAE=42.105;MAF_USDA=50.0
NC_035079.1	50447926	.	G	T	.	.	MAF_INRAE=42.105;MAF_USDA=48.235
NC_035079.1	50447964	.	T	A	.	.	MAF_USDA=1.639
NC_035079.1	50448604	.	T	C	.	.	MAF_INRAE=15.789;MAF_USDA=4.167
NC_035079.1	50448647	.	A	C	.	.	MAF_USDA=1.724
NC_035079.1	50448706	.	C	G	.	.	MAF_INRAE=27.848;MAF_USDA=42.073
NC_035079.1	50449444	.	G	A	.	.	MAF_INRAE=3.333;MAF_USDA=1.639
NC_035079.1	50449570	.	G	A	.	.	MAF_INRAE=15.789;MAF_USDA=8.824
NC_035079.1	50449621	.	T	A	.	.	MAF_INRAE=10.759;MAF_USDA=7.059
NC_035079.1	50449629	.	T	C	.	.	MAF_INRAE=45.57;MAF_USDA=25.294
NC_035079.1	50449689	.	T	C	.	.	MAF_INRAE=19.62;MAF_USDA=41.765
NC_035079.1	50449734	.	C	A	.	.	MAF_INRAE=19.62;MAF_USDA=42.353
NC_035079.1	50449800	.	C	T	.	.	MAF_USDA=4.118
NC_035079.1	50449850	.	A	C	.	.	MAF_INRAE=30.38;MAF_USDA=48.235
NC_035079.1	50449851	.	T	C	.	.	MAF_INRAE=15.833;MAF_USDA=7.647
NC_035079.1	50449855	.	C	T	.	.	MAF_INRAE=45.57;MAF_USDA=25.294
NC_035079.1	50449892	.	G	A	.	.	MAF_INRAE=1.667;MAF_USDA=1.639
NC_035079.1	50449979	.	A	G	.	.	MAF_USDA=2.459
NC_035079.1	50450040	.	C	T	.	.	MAF_INRAE=21.053
NC_035079.1	50450095	.	C	T	.	.	MAF_USDA=2.459
NC_035079.1	50450154	.	G	T	.	.	MAF_INRAE=15.789;MAF_USDA=7.647
NC_035079.1	50450185	.	C	T	.	.	MAF_INRAE=15.789;MAF_USDA=10.656
NC_035079.1	50450201	.	G	A	.	.	MAF_INRAE=15.823;MAF_USDA=7.059
NC_035079.1	50450241	.	C	T	.	.	MAF_USDA=4.098
NC_035079.1	50450254	.	G	A	.	.	MAF_USDA=1.639
NC_035079.1	50450275	.	A	G	.	.	MAF_INRAE=45.57;MAF_USDA=24.706
NC_035079.1	50450377	.	C	T	.	.	MAF_INRAE=15.823;MAF_USDA=10.656
NC_035079.1	50450470	.	A	T	.	.	MAF_INRAE=20.0;MAF_USDA=4.918
NC_035079.1	50450775	.	A	T	.	.	MAF_INRAE=1.667;MAF_USDA=6.557
NC_035079.1	50450833	.	C	T	.	.	MAF_INRAE=1.667;MAF_USDA=7.377
NC_035079.1	50450840	.	C	T	.	.	MAF_INRAE=1.667;MAF_USDA=6.557
NC_035079.1	50450995	.	C	A	.	.	MAF_INRAE=15.789;MAF_USDA=31.176
NC_035079.1	50451071	.	T	C	.	.	MAF_INRAE=20.0;MAF_USDA=5.738
NC_035079.1	50451162	.	T	G	.	.	MAF_INRAE=21.667;MAF_USDA=12.295
NC_035079.1	50451335	.	G	T	.	.	MAF_INRAE=14.557;MAF_USDA=3.529
NC_035079.1	50451341	.	G	A	.	.	MAF_USDA=5.738
NC_035079.1	50451454	.	A	G	.	.	MAF_USDA=1.639
NC_035079.1	50451531	.	T	C	.	.	MAF_INRAE=20.833;MAF_USDA=13.115
NC_035079.1	50451818	.	A	G	.	.	MAF_USDA=2.459
NC_035079.1	50451871	.	A	G	.	.	MAF_INRAE=20.0;MAF_USDA=5.738
NC_035079.1	50451909	.	G	A	.	.	MAF_INRAE=20.0;MAF_USDA=5.738
NC_035079.1	50451929	.	C	G	.	.	MAF_USDA=1.639
NC_035079.1	50452070	.	C	T	.	.	MAF_INRAE=1.667;MAF_USDA=7.377
NC_035079.1	50452179	.	A	C	.	.	MAF_USDA=1.639
NC_035079.1	50452188	.	G	T	.	.	MAF_USDA=1.639
NC_035079.1	50452221	.	T	A	.	.	MAF_USDA=1.639
NC_035079.1	50452269	.	C	A	.	.	MAF_USDA=2.459
NC_035079.1	50452272	.	T	C	.	.	MAF_INRAE=21.667;MAF_USDA=18.033
NC_035079.1	50452331	.	C	T	.	.	MAF_INRAE=1.667;MAF_USDA=6.557
NC_035079.1	50452403	.	A	T	.	.	MAF_INRAE=20.0
NC_035079.1	50452405	.	A	T	.	.	MAF_INRAE=10.759;MAF_USDA=25.0
NC_035079.1	50452408	.	A	T	.	.	MAF_USDA=41.667
NC_035079.1	50452411	.	T	A	.	.	MAF_USDA=10.417
NC_035079.1	50452458	.	G	A	.	.	MAF_USDA=5.0
NC_035079.1	50452491	.	C	A	.	.	MAF_INRAE=20.0;MAF_USDA=4.918
NC_035079.1	50452500	.	G	C	.	.	MAF_INRAE=20.0;MAF_USDA=4.918
NC_035079.1	50452512	.	C	A	.	.	MAF_INRAE=14.557;MAF_USDA=3.529
NC_035079.1	50452528	.	C	T	.	.	MAF_INRAE=46.203;MAF_USDA=25.882
NC_035079.1	50452558	.	G	A	.	.	MAF_INRAE=20.0;MAF_USDA=5.738
NC_035079.1	50452563	.	C	A	.	.	MAF_INRAE=1.667
NC_035079.1	50452663	.	T	A	.	.	MAF_INRAE=19.167;MAF_USDA=4.918
NC_035079.1	50452787	.	A	G	.	.	MAF_USDA=4.098
NC_035079.1	50452834	.	G	T	.	.	MAF_INRAE=20.0;MAF_USDA=5.738
NC_035079.1	50452903	.	C	T	.	.	MAF_INRAE=46.203;MAF_USDA=24.706
NC_035079.1	50452921	.	G	A	.	.	MAF_INRAE=1.667;MAF_USDA=5.738
NC_035079.1	50452929	.	G	A	.	.	MAF_INRAE=8.861;MAF_USDA=8.235
NC_035079.1	50452967	.	C	T	.	.	MAF_INRAE=1.667;MAF_USDA=1.639
NC_035079.1	50452994	.	C	A	.	.	MAF_INRAE=20.0;MAF_USDA=4.918
NC_035079.1	50453020	.	C	T	.	.	MAF_INRAE=21.667;MAF_USDA=12.295
NC_035079.1	50453052	.	A	C	.	.	MAF_INRAE=20.0;MAF_USDA=5.738
NC_035079.1	50453057	.	C	G	.	.	MAF_INRAE=10.759;MAF_USDA=8.235
NC_035079.1	50453164	.	C	T	.	.	MAF_INRAE=20.0;MAF_USDA=5.738
NC_035079.1	50453215	.	C	G	.	.	MAF_INRAE=20.0;MAF_USDA=5.833
NC_035079.1	50453244	.	C	A	.	.	MAF_USDA=4.918
NC_035079.1	50453396	.	C	T	.	.	MAF_INRAE=10.759;MAF_USDA=10.0
NC_035079.1	50453418	.	A	T	.	.	MAF_INRAE=19.167;MAF_USDA=5.738
NC_035079.1	50453513	.	A	C	.	.	MAF_INRAE=21.667;MAF_USDA=16.393
NC_035079.1	50453552	.	A	G	.	.	MAF_INRAE=13.291
NC_035079.1	50453663	.	G	A	.	.	MAF_INRAE=1.667;MAF_USDA=6.557
NC_035079.1	50453673	.	C	T	.	.	MAF_INRAE=15.789;MAF_USDA=14.583
NC_035079.1	50453695	.	C	G	.	.	MAF_INRAE=1.667;MAF_USDA=5.738
NC_035079.1	50453724	.	G	T	.	.	MAF_INRAE=22.5;MAF_USDA=11.475
NC_035079.1	50453737	.	G	T	.	.	MAF_INRAE=1.667;MAF_USDA=2.459
NC_035079.1	50453751	.	A	C	.	.	MAF_USDA=10.417
NC_035079.1	50453786	.	C	T	.	.	MAF_INRAE=20.0;MAF_USDA=4.918
NC_035079.1	50453805	.	C	T	.	.	MAF_INRAE=20.0;MAF_USDA=5.738
NC_035079.1	50453822	.	C	T	.	.	MAF_INRAE=20.0;MAF_USDA=5.738
NC_035079.1	50453968	.	T	C	.	.	MAF_INRAE=19.167;MAF_USDA=6.557
NC_035079.1	50454003	.	C	A	.	.	MAF_INRAE=29.747;MAF_USDA=6.557
NC_035079.1	50454157	.	C	T	.	.	MAF_INRAE=1.667;MAF_USDA=1.639
NC_035079.1	50454169	.	C	T	.	.	MAF_INRAE=1.667;MAF_USDA=6.557
NC_035079.1	50454174	.	G	T	.	.	MAF_INRAE=20.0;MAF_USDA=5.738
NC_035079.1	50454200	.	G	A	.	.	MAF_USDA=1.639
NC_035079.1	50454247	.	C	T	.	.	MAF_INRAE=19.167;MAF_USDA=10.656
NC_035079.1	50454251	.	G	A	.	.	MAF_INRAE=8.861;MAF_USDA=17.059
NC_035079.1	50454252	.	C	T	.	.	MAF_INRAE=8.333;MAF_USDA=17.059
NC_035079.1	50454472	.	C	T	.	.	MAF_INRAE=18.333;MAF_USDA=10.656
NC_035079.1	50454489	.	G	T	.	.	MAF_INRAE=18.333;MAF_USDA=10.656
NC_035079.1	50454552	.	T	A	.	.	MAF_INRAE=45.57;MAF_USDA=25.0
NC_035079.1	50454556	.	C	A	.	.	MAF_INRAE=19.167;MAF_USDA=10.656
NC_035079.1	50454568	.	A	C	.	.	MAF_INRAE=19.167;MAF_USDA=9.836
NC_035079.1	50454635	.	C	A	.	.	MAF_USDA=5.738
NC_035079.1	50454702	.	T	G	.	.	MAF_INRAE=20.0;MAF_USDA=10.656
NC_035079.1	50454738	.	T	C	.	.	MAF_INRAE=20.0;MAF_USDA=10.656
NC_035079.1	50454752	.	T	C	.	.	MAF_INRAE=20.0;MAF_USDA=10.656
NC_035079.1	50454791	.	C	T	.	.	MAF_INRAE=1.667;MAF_USDA=6.557
NC_035079.1	50454824	.	A	T	.	.	MAF_INRAE=20.0;MAF_USDA=5.738
NC_035079.1	50454857	.	A	G	.	.	MAF_USDA=14.706
NC_035079.1	50454922	.	G	T	.	.	MAF_INRAE=20.833;MAF_USDA=10.656
NC_035079.1	50454953	.	A	T	.	.	MAF_INRAE=19.167;MAF_USDA=10.656
NC_035079.1	50454954	.	A	G	.	.	MAF_INRAE=19.167;MAF_USDA=10.656
NC_035079.1	50455134	.	T	A	.	.	MAF_INRAE=19.167;MAF_USDA=4.918
NC_035079.1	50455284	.	A	G	.	.	MAF_INRAE=20.0;MAF_USDA=10.656
NC_035079.1	50455430	.	G	A	.	.	MAF_INRAE=21.667;MAF_USDA=16.393
NC_035079.1	50455532	.	A	C	.	.	MAF_USDA=10.417
NC_035079.1	50455534	.	A	C	.	.	MAF_USDA=5.294
NC_035079.1	50455613	.	C	A	.	.	MAF_INRAE=13.924;MAF_USDA=2.083
NC_035079.1	50455760	.	T	G	.	.	MAF_INRAE=15.789;MAF_USDA=2.083
NC_035079.1	50455761	.	A	T	.	.	MAF_USDA=2.083
NC_035079.1	50455762	.	A	T	.	.	MAF_INRAE=1.667;MAF_USDA=2.083
NC_035079.1	50455770	.	T	A	.	.	MAF_INRAE=10.759;MAF_USDA=25.0
NC_035079.1	50455772	.	A	C	.	.	MAF_USDA=5.738
NC_035079.1	50455816	.	G	T	.	.	MAF_USDA=1.639
NC_035079.1	50455836	.	A	G	.	.	MAF_INRAE=11.667;MAF_USDA=3.279
NC_035079.1	50455967	.	G	A	.	.	MAF_INRAE=22.5;MAF_USDA=17.213
NC_035079.1	50455982	.	T	G	.	.	MAF_INRAE=1.667;MAF_USDA=6.557
NC_035079.1	50456001	.	A	C	.	.	MAF_USDA=2.459
NC_035079.1	50456041	.	C	T	.	.	MAF_USDA=1.639
NC_035079.1	50456098	.	C	A	.	.	MAF_INRAE=19.167;MAF_USDA=11.475
NC_035079.1	50456141	.	C	A	.	.	MAF_INRAE=46.203;MAF_USDA=25.294
NC_035079.1	50456149	.	A	T	.	.	MAF_INRAE=1.667;MAF_USDA=6.557
NC_035079.1	50456187	.	A	C	.	.	MAF_INRAE=14.557;MAF_USDA=4.118
NC_035079.1	50456248	.	A	C	.	.	MAF_INRAE=20.833;MAF_USDA=18.852
NC_035079.1	50456369	.	G	A	.	.	MAF_USDA=1.639
NC_035079.1	50456375	.	T	A	.	.	MAF_USDA=17.647
NC_035079.1	50456379	.	A	C	.	.	MAF_USDA=1.639
NC_035079.1	50456465	.	C	A	.	.	MAF_INRAE=14.557;MAF_USDA=4.118
NC_035079.1	50456492	.	G	A	.	.	MAF_INRAE=21.667;MAF_USDA=18.033
NC_035079.1	50456566	.	C	G	.	.	MAF_INRAE=21.667;MAF_USDA=15.574
NC_035079.1	50456585	.	G	A	.	.	MAF_INRAE=1.667;MAF_USDA=5.738
NC_035079.1	50456588	.	G	T	.	.	MAF_INRAE=1.667;MAF_USDA=5.738
NC_035079.1	50456631	.	C	T	.	.	MAF_INRAE=5.263
NC_035079.1	50456672	.	A	C	.	.	MAF_INRAE=20.833;MAF_USDA=16.393
NC_035079.1	50456787	.	T	G	.	.	MAF_USDA=1.639
NC_035079.1	50456848	.	C	A	.	.	MAF_INRAE=20.0;MAF_USDA=10.656
NC_035079.1	50456869	.	G	T	.	.	MAF_INRAE=1.667;MAF_USDA=6.557
NC_035079.1	50456908	.	G	C	.	.	MAF_INRAE=20.253;MAF_USDA=31.765
NC_035079.1	50456950	.	C	T	.	.	MAF_INRAE=36.076;MAF_USDA=33.529
NC_035079.1	50457033	.	A	G	.	.	MAF_INRAE=1.667;MAF_USDA=1.639
NC_035079.1	50457044	.	A	C	.	.	MAF_USDA=3.279
NC_035079.1	50457083	.	C	A	.	.	MAF_USDA=2.459
NC_035079.1	50457501	.	G	T	.	.	MAF_USDA=4.918
NC_035079.1	50457546	.	G	A	.	.	MAF_USDA=4.098
NC_035079.1	50457554	.	C	T	.	.	MAF_USDA=4.098
NC_035079.1	50457618	.	C	T	.	.	MAF_INRAE=2.5;MAF_USDA=5.294
NC_035079.1	50457674	.	G	A	.	.	MAF_INRAE=1.667;MAF_USDA=10.588
NC_035079.1	50457687	.	C	T	.	.	MAF_INRAE=7.595;MAF_USDA=8.235
NC_035079.1	50457844	.	A	T	.	.	MAF_INRAE=1.667;MAF_USDA=10.588
NC_035079.1	50457877	.	C	A	.	.	MAF_INRAE=5.263
NC_035079.1	50457908	.	G	T	.	.	MAF_INRAE=33.544;MAF_USDA=49.412
NC_035079.1	50457972	.	T	A	.	.	MAF_USDA=4.098
NC_035079.1	50457996	.	G	C	.	.	MAF_USDA=2.459
NC_035079.1	50458049	.	C	A	.	.	MAF_INRAE=1.667;MAF_USDA=11.176
NC_035079.1	50458050	.	C	G	.	.	MAF_INRAE=15.789;MAF_USDA=10.0
NC_035079.1	50458067	.	G	A	.	.	MAF_USDA=2.459
NC_035079.1	50458227	.	T	G	.	.	MAF_USDA=9.016
NC_035079.1	50458243	.	C	T	.	.	MAF_INRAE=1.667
NC_035079.1	50458308	.	G	T	.	.	MAF_USDA=2.459
NC_035079.1	50458369	.	G	A	.	.	MAF_USDA=2.459
NC_035079.1	50458376	.	G	A	.	.	MAF_INRAE=1.667;MAF_USDA=11.176
NC_035079.1	50458514	.	G	T	.	.	MAF_USDA=3.279
NC_035079.1	50458535	.	G	A	.	.	MAF_USDA=4.098
NC_035079.1	50458542	.	T	A	.	.	MAF_INRAE=45.57;MAF_USDA=7.647
NC_035079.1	50458543	.	C	A	.	.	MAF_INRAE=45.0;MAF_USDA=8.235
NC_035079.1	50458564	.	C	A	.	.	MAF_INRAE=46.835;MAF_USDA=24.706
NC_035079.1	50458570	.	A	G	.	.	MAF_USDA=3.279
NC_035079.1	50458634	.	G	A	.	.	MAF_INRAE=20.0;MAF_USDA=5.738
NC_035079.1	50458722	.	C	A	.	.	MAF_USDA=3.279
NC_035079.1	50458772	.	A	C	.	.	MAF_USDA=1.639
NC_035079.1	50458833	.	T	C	.	.	MAF_USDA=1.639
NC_035079.1	50458834	.	C	T	.	.	MAF_USDA=5.738
NC_035079.1	50458854	.	T	C	.	.	MAF_INRAE=15.789;MAF_USDA=14.118
NC_035079.1	50458855	.	C	A	.	.	MAF_INRAE=5.263
NC_035079.1	50458856	.	G	T	.	.	MAF_INRAE=1.667;MAF_USDA=11.176
NC_035079.1	50458880	.	A	C	.	.	MAF_USDA=2.459
NC_035079.1	50458888	.	C	G	.	.	MAF_USDA=1.639
NC_035079.1	50458890	.	A	T	.	.	MAF_USDA=1.639
NC_035079.1	50458893	.	A	T	.	.	MAF_USDA=1.639
NC_035079.1	50458895	.	C	G	.	.	MAF_USDA=1.639
NC_035079.1	50458934	.	C	A	.	.	MAF_INRAE=26.582;MAF_USDA=3.529
NC_035079.1	50459006	.	G	T	.	.	MAF_INRAE=1.667;MAF_USDA=8.235
NC_035079.1	50459074	.	T	A	.	.	MAF_INRAE=45.57;MAF_USDA=8.235
NC_035079.1	50459096	.	G	T	.	.	MAF_USDA=4.098
NC_035079.1	50459119	.	A	G	.	.	MAF_USDA=1.639
NC_035079.1	50459178	.	T	A	.	.	MAF_USDA=2.459
NC_035079.1	50459198	.	T	C	.	.	MAF_USDA=4.918
NC_035079.1	50459217	.	G	T	.	.	MAF_INRAE=1.667;MAF_USDA=7.647
NC_035079.1	50459222	.	T	G	.	.	MAF_USDA=4.098
NC_035079.1	50459424	.	G	T	.	.	MAF_INRAE=45.57;MAF_USDA=7.647
NC_035079.1	50459527	.	G	A	.	.	MAF_USDA=4.098
NC_035079.1	50459592	.	C	A	.	.	MAF_USDA=4.098
NC_035079.1	50459609	.	C	T	.	.	MAF_USDA=4.098
NC_035079.1	50459616	.	G	C	.	.	MAF_USDA=14.754
NC_035079.1	50459805	.	G	T	.	.	MAF_INRAE=1.667
NC_035079.1	50459808	.	A	C	.	.	MAF_INRAE=1.667
NC_035079.1	50459818	.	G	A	.	.	MAF_USDA=14.583
NC_035079.1	50459829	.	A	C	.	.	MAF_INRAE=15.0;MAF_USDA=4.545
NC_035079.1	50459857	.	G	C	.	.	MAF_INRAE=1.667;MAF_USDA=11.364
NC_035079.1	50459864	.	C	T	.	.	MAF_INRAE=19.167
NC_035079.1	50459913	.	G	C	.	.	MAF_INRAE=46.835;MAF_USDA=28.235
NC_035079.1	50459932	.	C	T	.	.	MAF_INRAE=10.759;MAF_USDA=8.235
NC_035079.1	50459944	.	G	T	.	.	MAF_INRAE=46.835;MAF_USDA=25.294
NC_035079.1	50459999	.	A	C	.	.	MAF_USDA=4.098
NC_035079.1	50460003	.	A	C	.	.	MAF_USDA=2.459
NC_035079.1	50460292	.	T	G	.	.	MAF_USDA=3.279
NC_035079.1	50460314	.	C	A	.	.	MAF_USDA=3.279
NC_035079.1	50460482	.	C	A	.	.	MAF_INRAE=7.595;MAF_USDA=8.824
NC_035079.1	50460489	.	T	G	.	.	MAF_INRAE=15.789;MAF_USDA=14.118
NC_035079.1	50460540	.	T	C	.	.	MAF_USDA=4.098
NC_035079.1	50460541	.	A	C	.	.	MAF_USDA=3.279
NC_035079.1	50460547	.	C	A	.	.	MAF_USDA=3.279
NC_035079.1	50460632	.	A	C	.	.	MAF_INRAE=20.833;MAF_USDA=6.667
NC_035079.1	50460653	.	A	C	.	.	MAF_USDA=2.5
NC_035079.1	50460659	.	A	C	.	.	MAF_USDA=2.459
NC_035079.1	50460887	.	T	C	.	.	MAF_INRAE=32.278;MAF_USDA=38.235
NC_035079.1	50461006	.	G	C	.	.	MAF_INRAE=18.354;MAF_USDA=25.294
NC_035079.1	50461076	.	C	T	.	.	MAF_INRAE=5.263;MAF_USDA=1.639
NC_035079.1	50461077	.	C	A	.	.	MAF_INRAE=10.127;MAF_USDA=7.647
NC_035079.1	50461081	.	C	T	.	.	MAF_USDA=4.706
NC_035079.1	50461096	.	C	T	.	.	MAF_USDA=1.639
NC_035079.1	50461155	.	C	T	.	.	MAF_USDA=2.459
NC_035079.1	50461177	.	C	T	.	.	MAF_INRAE=1.667;MAF_USDA=8.235
NC_035079.1	50461288	.	A	C	.	.	MAF_USDA=18.033
NC_035079.1	50461317	.	C	T	.	.	MAF_INRAE=18.987;MAF_USDA=25.294
NC_035079.1	50461373	.	T	G	.	.	MAF_INRAE=11.667;MAF_USDA=3.279
NC_035079.1	50461478	.	G	C	.	.	MAF_INRAE=15.789;MAF_USDA=32.353
NC_035079.1	50461498	.	T	C	.	.	MAF_USDA=4.918
NC_035079.1	50461611	.	T	C	.	.	MAF_INRAE=10.759;MAF_USDA=22.917
NC_035079.1	50461663	.	C	T	.	.	MAF_USDA=4.918
NC_035079.1	50461714	.	C	T	.	.	MAF_USDA=6.557
NC_035079.1	50461757	.	C	T	.	.	MAF_USDA=1.639
NC_035079.1	50461759	.	C	T	.	.	MAF_USDA=1.639
NC_035079.1	50461772	.	G	A	.	.	MAF_USDA=4.098
NC_035079.1	50461848	.	C	T	.	.	MAF_INRAE=15.789;MAF_USDA=16.471
NC_035079.1	50461961	.	A	G	.	.	MAF_INRAE=15.789;MAF_USDA=17.647
NC_035079.1	50462010	.	A	G	.	.	MAF_USDA=5.738
NC_035079.1	50462014	.	G	T	.	.	MAF_INRAE=7.595;MAF_USDA=17.647
NC_035079.1	50462036	.	C	T	.	.	MAF_USDA=3.279
NC_035079.1	50462072	.	T	A	.	.	MAF_INRAE=17.089;MAF_USDA=46.471
NC_035079.1	50462079	.	G	A	.	.	MAF_INRAE=17.089;MAF_USDA=25.294
NC_035079.1	50462138	.	A	C	.	.	MAF_INRAE=20.886;MAF_USDA=37.647
NC_035079.1	50462143	.	A	G	.	.	MAF_INRAE=1.667;MAF_USDA=6.471
NC_035079.1	50462192	.	T	G	.	.	MAF_USDA=1.639
NC_035079.1	50462205	.	G	C	.	.	MAF_USDA=24.59
NC_035079.1	50462228	.	A	T	.	.	MAF_USDA=13.115
NC_035079.1	50462418	.	C	G	.	.	MAF_INRAE=5.263
NC_035079.1	50462423	.	G	T	.	.	MAF_INRAE=5.063;MAF_USDA=27.083
NC_035079.1	50462458	.	G	T	.	.	MAF_USDA=1.639
NC_035079.1	50462460	.	A	C	.	.	MAF_USDA=1.639
NC_035079.1	50462517	.	T	C	.	.	MAF_INRAE=18.354;MAF_USDA=18.75
NC_035079.1	50462518	.	A	T	.	.	MAF_INRAE=1.667;MAF_USDA=7.647
NC_035079.1	50462566	.	T	C	.	.	MAF_INRAE=17.722;MAF_USDA=14.706
NC_035079.1	50462594	.	A	T	.	.	MAF_USDA=15.574
NC_035079.1	50462645	.	G	T	.	.	MAF_USDA=21.311
NC_035079.1	50462647	.	T	A	.	.	MAF_INRAE=17.722;MAF_USDA=14.706
NC_035079.1	50462668	.	C	T	.	.	MAF_USDA=2.459
NC_035079.1	50462691	.	C	T	.	.	MAF_INRAE=17.722;MAF_USDA=14.706
NC_035079.1	50462808	.	G	A	.	.	MAF_INRAE=8.333;MAF_USDA=14.118
NC_035079.1	50462876	.	G	T	.	.	MAF_INRAE=1.667;MAF_USDA=8.824
NC_035079.1	50462883	.	C	A	.	.	MAF_USDA=2.459
NC_035079.1	50462887	.	G	C	.	.	MAF_INRAE=5.833;MAF_USDA=35.882
NC_035079.1	50462908	.	C	A	.	.	MAF_USDA=4.918
NC_035079.1	50462929	.	A	C	.	.	MAF_USDA=5.738
NC_035079.1	50462939	.	C	T	.	.	MAF_INRAE=11.667;MAF_USDA=11.176
NC_035079.1	50462940	.	A	G	.	.	MAF_USDA=31.967
NC_035079.1	50463048	.	T	G	.	.	MAF_INRAE=17.722;MAF_USDA=14.118
NC_035079.1	50463064	.	A	G	.	.	MAF_INRAE=18.987;MAF_USDA=5.294
NC_035079.1	50463087	.	C	A	.	.	MAF_USDA=2.459
NC_035079.1	50463089	.	C	A	.	.	MAF_USDA=2.459
NC_035079.1	50463100	.	A	T	.	.	MAF_INRAE=14.167
NC_035079.1	50463119	.	C	T	.	.	MAF_USDA=18.75
NC_035079.1	50463248	.	T	A	.	.	MAF_USDA=2.459
NC_035079.1	50463283	.	G	T	.	.	MAF_USDA=13.934
NC_035079.1	50463315	.	G	A	.	.	MAF_INRAE=20.886;MAF_USDA=37.059
NC_035079.1	50463327	.	T	C	.	.	MAF_INRAE=18.987;MAF_USDA=4.706
NC_035079.1	50463344	.	G	T	.	.	MAF_USDA=1.639
NC_035079.1	50463368	.	G	C	.	.	MAF_USDA=2.459
NC_035079.1	50463448	.	C	T	.	.	MAF_INRAE=37.975;MAF_USDA=30.588
NC_035079.1	50463511	.	C	T	.	.	MAF_INRAE=29.114;MAF_USDA=22.353
NC_035079.1	50463527	.	A	G	.	.	MAF_INRAE=30.38;MAF_USDA=32.353
NC_035079.1	50463589	.	C	A	.	.	MAF_USDA=6.557
NC_035079.1	50463681	.	T	C	.	.	MAF_USDA=17.213
NC_035079.1	50463696	.	G	A	.	.	MAF_INRAE=26.667;MAF_USDA=32.353
NC_035079.1	50463771	.	C	T	.	.	MAF_INRAE=28.481;MAF_USDA=23.529
NC_035079.1	50463795	.	A	T	.	.	MAF_USDA=2.459
NC_035079.1	50463884	.	T	C	.	.	MAF_INRAE=31.646;MAF_USDA=43.529
NC_035079.1	50463919	.	A	G	.	.	MAF_INRAE=1.667;MAF_USDA=7.059
NC_035079.1	50463921	.	C	T	.	.	MAF_INRAE=18.354;MAF_USDA=12.941
NC_035079.1	50463939	.	G	T	.	.	MAF_USDA=18.902
NC_035079.1	50463940	.	T	G	.	.	MAF_USDA=18.293
NC_035079.1	50463941	.	T	C	.	.	MAF_USDA=16.463
NC_035079.1	50463956	.	G	A	.	.	MAF_USDA=19.277
NC_035079.1	50463957	.	C	A	.	.	MAF_USDA=18.675
NC_035079.1	50463958	.	A	C	.	.	MAF_USDA=18.072
NC_035079.1	50464006	.	G	T	.	.	MAF_INRAE=14.557;MAF_USDA=2.353
NC_035079.1	50464077	.	A	C	.	.	MAF_INRAE=2.532;MAF_USDA=22.353
NC_035079.1	50464093	.	G	A	.	.	MAF_INRAE=31.579;MAF_USDA=13.529
NC_035079.1	50464121	.	C	T	.	.	MAF_INRAE=5.263
NC_035079.1	50464135	.	A	T	.	.	MAF_INRAE=5.263
NC_035079.1	50464157	.	C	A	.	.	MAF_USDA=1.639
NC_035079.1	50464272	.	C	A	.	.	MAF_USDA=3.279
NC_035079.1	50464294	.	A	G	.	.	MAF_INRAE=2.532;MAF_USDA=21.765
NC_035079.1	50464309	.	G	C	.	.	MAF_INRAE=1.667;MAF_USDA=7.647
NC_035079.1	50464316	.	C	T	.	.	MAF_INRAE=34.81;MAF_USDA=49.412
NC_035079.1	50464330	.	C	T	.	.	MAF_USDA=4.098
NC_035079.1	50464379	.	C	A	.	.	MAF_INRAE=5.263
NC_035079.1	50464390	.	C	T	.	.	MAF_INRAE=29.114;MAF_USDA=22.941
NC_035079.1	50464391	.	G	A	.	.	MAF_INRAE=37.342;MAF_USDA=27.647
NC_035079.1	50464474	.	T	G	.	.	MAF_INRAE=10.759;MAF_USDA=7.647
NC_035079.1	50464483	.	G	A	.	.	MAF_USDA=1.639
NC_035079.1	50464523	.	C	T	.	.	MAF_INRAE=1.667;MAF_USDA=7.647
NC_035079.1	50464524	.	A	T	.	.	MAF_INRAE=1.667;MAF_USDA=7.647
NC_035079.1	50464564	.	G	T	.	.	MAF_INRAE=18.987;MAF_USDA=16.471
NC_035079.1	50464662	.	G	C	.	.	MAF_INRAE=13.291;MAF_USDA=30.0
NC_035079.1	50464689	.	G	A	.	.	MAF_INRAE=13.291;MAF_USDA=30.0
NC_035079.1	50464797	.	C	A	.	.	MAF_INRAE=5.263
NC_035079.1	50464824	.	G	A	.	.	MAF_INRAE=24.051;MAF_USDA=16.471
NC_035079.1	50464845	.	C	T	.	.	MAF_INRAE=1.667
NC_035079.1	50464846	.	G	A	.	.	MAF_USDA=4.918
NC_035079.1	50464849	.	C	T	.	.	MAF_INRAE=1.667
NC_035079.1	50464954	.	A	T	.	.	MAF_USDA=4.098
NC_035079.1	50464991	.	A	G	.	.	MAF_INRAE=34.167;MAF_USDA=47.917
NC_035079.1	50464992	.	A	C	.	.	MAF_USDA=47.917
NC_035079.1	50465033	.	A	G	.	.	MAF_USDA=2.459
NC_035079.1	50465044	.	T	G	.	.	MAF_INRAE=8.333
NC_035079.1	50465047	.	T	G	.	.	MAF_INRAE=8.333
NC_035079.1	50465271	.	C	T	.	.	MAF_INRAE=10.526;MAF_USDA=7.647
NC_035079.1	50465302	.	G	A	.	.	MAF_USDA=5.738
NC_035079.1	50465389	.	C	A	.	.	MAF_USDA=4.098
NC_035079.1	50465460	.	G	A	.	.	MAF_INRAE=14.557;MAF_USDA=25.0
NC_035079.1	50465461	.	G	A	.	.	MAF_USDA=16.471
NC_035079.1	50465467	.	G	A	.	.	MAF_USDA=5.738
NC_035079.1	50465485	.	G	T	.	.	MAF_USDA=1.639
NC_035079.1	50465551	.	G	T	.	.	MAF_INRAE=1.667;MAF_USDA=4.118
NC_035079.1	50465590	.	A	C	.	.	MAF_INRAE=13.291;MAF_USDA=31.176
NC_035079.1	50465607	.	C	T	.	.	MAF_USDA=13.934
NC_035079.1	50465655	.	T	C	.	.	MAF_USDA=31.148
NC_035079.1	50465716	.	A	C	.	.	MAF_USDA=4.098
NC_035079.1	50465791	.	T	A	.	.	MAF_USDA=1.639
NC_035079.1	50465834	.	T	A	.	.	MAF_USDA=1.639
NC_035079.1	50465870	.	C	T	.	.	MAF_INRAE=13.291;MAF_USDA=31.176
NC_035079.1	50465878	.	G	T	.	.	MAF_INRAE=1.667
NC_035079.1	50465989	.	T	G	.	.	MAF_USDA=27.869
NC_035079.1	50466124	.	T	C	.	.	MAF_INRAE=10.759;MAF_USDA=7.647
NC_035079.1	50466216	.	G	A	.	.	MAF_INRAE=22.785;MAF_USDA=17.059
NC_035079.1	50466244	.	A	G	.	.	MAF_USDA=4.098
NC_035079.1	50466271	.	G	A	.	.	MAF_USDA=19.412
NC_035079.1	50466421	.	G	T	.	.	MAF_USDA=2.459
NC_035079.1	50466468	.	T	C	.	.	MAF_USDA=3.333
NC_035079.1	50466494	.	A	T	.	.	MAF_INRAE=37.342;MAF_USDA=30.952
NC_035079.1	50466571	.	G	A	.	.	MAF_INRAE=1.667;MAF_USDA=9.412
NC_035079.1	50466641	.	A	T	.	.	MAF_INRAE=24.051;MAF_USDA=21.765
NC_035079.1	50466664	.	T	C	.	.	MAF_INRAE=25.316;MAF_USDA=49.412
NC_035079.1	50466680	.	C	T	.	.	MAF_INRAE=14.557;MAF_USDA=1.176
NC_035079.1	50466706	.	G	T	.	.	MAF_USDA=2.459
NC_035079.1	50466772	.	G	T	.	.	MAF_INRAE=9.494;MAF_USDA=25.0
NC_035079.1	50466924	.	C	A	.	.	MAF_USDA=5.882
NC_035079.1	50466934	.	A	T	.	.	MAF_USDA=6.471
NC_035079.1	50466973	.	T	C	.	.	MAF_USDA=11.475
NC_035079.1	50466987	.	G	T	.	.	MAF_USDA=4.918
NC_035079.1	50467023	.	C	T	.	.	MAF_USDA=4.918
NC_035079.1	50467026	.	C	T	.	.	MAF_USDA=4.918
NC_035079.1	50467066	.	G	T	.	.	MAF_USDA=2.459
NC_035079.1	50467089	.	G	A	.	.	MAF_INRAE=10.759;MAF_USDA=7.647
NC_035079.1	50467108	.	T	C	.	.	MAF_INRAE=15.789;MAF_USDA=20.833
NC_035079.1	50467236	.	C	A	.	.	MAF_INRAE=1.667
NC_035079.1	50467469	.	C	A	.	.	MAF_INRAE=10.759;MAF_USDA=45.294
NC_035079.1	50467496	.	A	C	.	.	MAF_USDA=9.836
NC_035079.1	50467575	.	T	G	.	.	MAF_INRAE=7.5;MAF_USDA=1.639
NC_035079.1	50467577	.	C	T	.	.	MAF_INRAE=1.667
NC_035079.1	50467638	.	T	G	.	.	MAF_INRAE=22.152;MAF_USDA=50.0
NC_035079.1	50467657	.	T	A	.	.	MAF_INRAE=10.759;MAF_USDA=25.0
NC_035079.1	50467720	.	A	G	.	.	MAF_INRAE=22.152;MAF_USDA=48.171
NC_035079.1	50467723	.	T	A	.	.	MAF_INRAE=8.333;MAF_USDA=39.024
NC_035079.1	50467758	.	A	C	.	.	MAF_USDA=1.639
NC_035079.1	50467794	.	G	T	.	.	MAF_USDA=1.639
NC_035079.1	50467803	.	G	T	.	.	MAF_INRAE=6.667
NC_035079.1	50467806	.	G	T	.	.	MAF_INRAE=14.167
NC_035079.1	50467922	.	G	T	.	.	MAF_INRAE=10.759;MAF_USDA=7.647
NC_035079.1	50468017	.	A	G	.	.	MAF_USDA=1.667
NC_035079.1	50468140	.	T	A	.	.	MAF_USDA=50.0
NC_035079.1	50468244	.	G	T	.	.	MAF_INRAE=16.456;MAF_USDA=8.434
NC_035079.1	50468260	.	A	C	.	.	MAF_INRAE=37.342;MAF_USDA=30.952
NC_035079.1	50468305	.	C	T	.	.	MAF_USDA=4.762
NC_035079.1	50468346	.	A	T	.	.	MAF_USDA=3.279
NC_035079.1	50468389	.	C	T	.	.	MAF_USDA=8.235
NC_035079.1	50468398	.	G	C	.	.	MAF_INRAE=20.253;MAF_USDA=43.75
NC_035079.1	50468460	.	A	C	.	.	MAF_INRAE=10.759;MAF_USDA=14.706
NC_035079.1	50468537	.	T	C	.	.	MAF_USDA=9.836
NC_035079.1	50468723	.	C	T	.	.	MAF_USDA=12.295
NC_035079.1	50468747	.	G	T	.	.	MAF_USDA=2.459
NC_035079.1	50468836	.	T	C	.	.	MAF_USDA=31.25
NC_035079.1	50468845	.	TTTTTA	TTTTTT	.	.	MAF_USDA=20.833
NC_035079.1	50468855	.	G	T	.	.	MAF_USDA=11.31
NC_035079.1	50468882	.	T	C	.	.	MAF_USDA=2.459
NC_035079.1	50468924	.	C	A	.	.	MAF_INRAE=15.789;MAF_USDA=17.647
NC_035079.1	50468931	.	C	A	.	.	MAF_USDA=4.098
NC_035079.1	50469194	.	A	T	.	.	MAF_INRAE=1.667;MAF_USDA=17.647
NC_035079.1	50469195	.	G	A	.	.	MAF_INRAE=1.667;MAF_USDA=17.647
NC_035079.1	50469212	.	T	G	.	.	MAF_INRAE=10.759;MAF_USDA=7.647
NC_035079.1	50469301	.	G	T	.	.	MAF_INRAE=37.342;MAF_USDA=25.882
NC_035079.1	50469322	.	G	A	.	.	MAF_INRAE=25.949;MAF_USDA=45.882
NC_035079.1	50469351	.	A	C	.	.	MAF_USDA=1.639
NC_035079.1	50469364	.	A	C	.	.	MAF_INRAE=1.667;MAF_USDA=5.882
NC_035079.1	50469376	.	C	A	.	.	MAF_INRAE=7.5;MAF_USDA=1.639
NC_035079.1	50469521	.	A	G	.	.	MAF_USDA=1.639
NC_035079.1	50469613	.	G	A	.	.	MAF_USDA=3.529
NC_035079.1	50469618	.	C	A	.	.	MAF_INRAE=1.667;MAF_USDA=8.235
NC_035079.1	50469719	.	C	T	.	.	MAF_INRAE=25.316;MAF_USDA=30.588
NC_035079.1	50469810	.	G	T	.	.	MAF_INRAE=37.342;MAF_USDA=38.235
NC_035079.1	50469857	.	A	G	.	.	MAF_INRAE=10.759;MAF_USDA=19.412
NC_035079.1	50469882	.	A	T	.	.	MAF_INRAE=10.759;MAF_USDA=12.353
NC_035079.1	50469920	.	T	A	.	.	MAF_USDA=3.333
NC_035079.1	50470081	.	A	T	.	.	MAF_INRAE=20.253;MAF_USDA=36.471
NC_035079.1	50470105	.	C	T	.	.	MAF_INRAE=10.759;MAF_USDA=8.235
NC_035079.1	50470263	.	T	A	.	.	MAF_INRAE=15.823;MAF_USDA=14.706
NC_035079.1	50470354	.	G	A	.	.	MAF_USDA=8.929
NC_035079.1	50470367	.	T	G	.	.	MAF_USDA=4.167
NC_035079.1	50470432	.	C	A	.	.	MAF_USDA=2.459
NC_035079.1	50470471	.	G	T	.	.	MAF_INRAE=15.789;MAF_USDA=13.529
NC_035079.1	50470574	.	C	T	.	.	MAF_INRAE=19.62;MAF_USDA=47.647
NC_035079.1	50470575	.	G	T	.	.	MAF_INRAE=1.667
NC_035079.1	50470590	.	G	T	.	.	MAF_INRAE=15.789;MAF_USDA=12.353
NC_035079.1	50470616	.	T	C	.	.	MAF_USDA=9.836
NC_035079.1	50470757	.	G	A	.	.	MAF_USDA=4.918
NC_035079.1	50470794	.	C	T	.	.	MAF_INRAE=1.667;MAF_USDA=7.059
NC_035079.1	50470823	.	C	T	.	.	MAF_INRAE=1.667;MAF_USDA=7.647
NC_035079.1	50470825	.	G	A	.	.	MAF_INRAE=1.667;MAF_USDA=7.059
NC_035079.1	50470865	.	C	T	.	.	MAF_USDA=2.459
NC_035079.1	50471014	.	T	A	.	.	MAF_INRAE=1.667
NC_035079.1	50471027	.	A	G	.	.	MAF_INRAE=7.595;MAF_USDA=15.882
NC_035079.1	50471071	.	G	A	.	.	MAF_USDA=2.941
NC_035079.1	50471293	.	C	T	.	.	MAF_INRAE=5.263
NC_035079.1	50471314	.	T	G	.	.	MAF_INRAE=22.152;MAF_USDA=40.0
NC_035079.1	50471548	.	T	C	.	.	MAF_USDA=7.377
NC_035079.1	50471620	.	C	A	.	.	MAF_USDA=2.459
NC_035079.1	50471728	.	G	T	.	.	MAF_USDA=2.5
NC_035079.1	50471913	.	C	T	.	.	MAF_INRAE=20.886;MAF_USDA=19.412
NC_035079.1	50471958	.	T	C	.	.	MAF_INRAE=22.152;MAF_USDA=42.941
NC_035079.1	50472013	.	A	G	.	.	MAF_INRAE=1.667;MAF_USDA=23.529
NC_035079.1	50472084	.	G	T	.	.	MAF_USDA=4.918
NC_035079.1	50472217	.	G	T	.	.	MAF_INRAE=1.667;MAF_USDA=7.647
NC_035079.1	50472299	.	A	G	.	.	MAF_USDA=1.765
NC_035079.1	50472366	.	G	T	.	.	MAF_USDA=2.459
NC_035079.1	50472369	.	G	A	.	.	MAF_INRAE=1.667;MAF_USDA=24.706
NC_035079.1	50472442	.	G	A	.	.	MAF_INRAE=14.557;MAF_USDA=2.083
NC_035079.1	50472611	.	C	A	.	.	MAF_INRAE=7.5;MAF_USDA=1.639
NC_035079.1	50472718	.	C	T	.	.	MAF_USDA=2.459
NC_035079.1	50472743	.	T	A	.	.	MAF_USDA=10.833
NC_035079.1	50472998	.	A	C	.	.	MAF_USDA=2.459
NC_035079.1	50473004	.	G	A	.	.	MAF_USDA=2.459
NC_035079.1	50473005	.	A	T	.	.	MAF_USDA=2.459
NC_035079.1	50473033	.	C	A	.	.	MAF_USDA=2.459
NC_035079.1	50473066	.	G	A	.	.	MAF_INRAE=7.5;MAF_USDA=1.639
NC_035079.1	50473217	.	A	G	.	.	MAF_USDA=2.459
NC_035079.1	50473225	.	C	A	.	.	MAF_USDA=3.279
NC_035079.1	50473373	.	C	T	.	.	MAF_INRAE=8.228;MAF_USDA=8.333
NC_035079.1	50473383	.	C	T	.	.	MAF_USDA=3.279
NC_035079.1	50473440	.	G	A	.	.	MAF_INRAE=20.886;MAF_USDA=23.529
NC_035079.1	50473441	.	C	T	.	.	MAF_INRAE=17.5;MAF_USDA=23.529
NC_035079.1	50473460	.	C	T	.	.	MAF_USDA=9.836
NC_035079.1	50473519	.	A	C	.	.	MAF_INRAE=37.342;MAF_USDA=29.412
NC_035079.1	50473539	.	G	T	.	.	MAF_INRAE=1.667;MAF_USDA=23.77
NC_035079.1	50473554	.	C	T	.	.	MAF_INRAE=20.886;MAF_USDA=18.033
NC_035079.1	50473602	.	C	T	.	.	MAF_USDA=3.279
NC_035079.1	50473631	.	C	T	.	.	MAF_INRAE=8.228;MAF_USDA=8.333
NC_035079.1	50473655	.	T	A	.	.	MAF_USDA=6.557
NC_035079.1	50473699	.	C	A	.	.	MAF_USDA=2.459
NC_035079.1	50473716	.	G	A	.	.	MAF_USDA=9.836
NC_035079.1	50473774	.	G	C	.	.	MAF_INRAE=1.667;MAF_USDA=13.529
NC_035079.1	50473900	.	T	C	.	.	MAF_USDA=1.639
NC_035079.1	50473915	.	G	T	.	.	MAF_USDA=11.475
NC_035079.1	50473940	.	A	C	.	.	MAF_INRAE=17.5
NC_035079.1	50473942	.	A	T	.	.	MAF_INRAE=17.5
NC_035079.1	50474007	.	G	T	.	.	MAF_USDA=2.459
NC_035079.1	50474125	.	C	T	.	.	MAF_INRAE=1.667;MAF_USDA=20.0
NC_035079.1	50474208	.	G	C	.	.	MAF_INRAE=5.263;MAF_USDA=9.016
NC_035079.1	50474227	.	C	A	.	.	MAF_INRAE=1.667;MAF_USDA=20.588
NC_035079.1	50474264	.	A	T	.	.	MAF_INRAE=1.667;MAF_USDA=18.235
NC_035079.1	50474418	.	C	T	.	.	MAF_INRAE=1.667;MAF_USDA=21.176
NC_035079.1	50474471	.	T	C	.	.	MAF_USDA=4.918
NC_035079.1	50474497	.	C	A	.	.	MAF_USDA=1.639
NC_035079.1	50474543	.	G	T	.	.	MAF_INRAE=8.861;MAF_USDA=8.333
NC_035079.1	50474544	.	A	G	.	.	MAF_INRAE=20.253;MAF_USDA=43.529
NC_035079.1	50474616	.	C	T	.	.	MAF_INRAE=7.5;MAF_USDA=1.639
NC_035079.1	50474633	.	A	G	.	.	MAF_USDA=2.459
NC_035079.1	50474637	.	T	A	.	.	MAF_USDA=1.639
NC_035079.1	50474759	.	T	C	.	.	MAF_INRAE=20.886;MAF_USDA=24.706
NC_035079.1	50474836	.	G	T	.	.	MAF_INRAE=5.263;MAF_USDA=11.475
NC_035079.1	50474844	.	G	A	.	.	MAF_USDA=1.639
NC_035079.1	50474847	.	T	C	.	.	MAF_INRAE=22.152;MAF_USDA=45.294
NC_035079.1	50474860	.	C	T	.	.	MAF_INRAE=37.342;MAF_USDA=30.0
NC_035079.1	50474916	.	G	A	.	.	MAF_INRAE=5.263
NC_035079.1	50475185	.	A	T	.	.	MAF_USDA=20.588
NC_035079.1	50475235	.	A	T	.	.	MAF_INRAE=20.886;MAF_USDA=42.941
NC_035079.1	50475351	.	C	A	.	.	MAF_INRAE=20.886;MAF_USDA=18.824
NC_035079.1	50475421	.	C	T	.	.	MAF_USDA=4.918
NC_035079.1	50475497	.	G	T	.	.	MAF_INRAE=7.5
NC_035079.1	50475636	.	T	A	.	.	MAF_INRAE=1.667;MAF_USDA=20.0
NC_035079.1	50475640	.	C	T	.	.	MAF_INRAE=22.152;MAF_USDA=43.529
NC_035079.1	50475646	.	T	C	.	.	MAF_USDA=3.279
NC_035079.1	50475708	.	A	G	.	.	MAF_USDA=4.098
NC_035079.1	50475734	.	G	A	.	.	MAF_USDA=1.639
NC_035079.1	50475737	.	G	T	.	.	MAF_USDA=1.639
NC_035079.1	50475875	.	A	C	.	.	MAF_INRAE=8.228;MAF_USDA=8.333
NC_035079.1	50475910	.	G	C	.	.	MAF_USDA=1.639
NC_035079.1	50475975	.	A	G	.	.	MAF_INRAE=22.152;MAF_USDA=44.118
NC_035079.1	50476011	.	T	G	.	.	MAF_USDA=3.279
NC_035079.1	50476015	.	T	G	.	.	MAF_USDA=41.667
NC_035079.1	50476055	.	T	C	.	.	MAF_USDA=2.083
NC_035079.1	50476063	.	G	T	.	.	MAF_INRAE=22.152;MAF_USDA=40.588
NC_035079.1	50476064	.	G	T	.	.	MAF_USDA=2.083
NC_035079.1	50476083	.	A	G	.	.	MAF_INRAE=22.152;MAF_USDA=44.118
NC_035079.1	50476084	.	C	T	.	.	MAF_USDA=3.279
NC_035079.1	50476172	.	C	G	.	.	MAF_INRAE=20.886;MAF_USDA=22.941
NC_035079.1	50476249	.	C	A	.	.	MAF_INRAE=1.667;MAF_USDA=8.235
NC_035079.1	50476524	.	G	T	.	.	MAF_INRAE=15.789;MAF_USDA=5.294
NC_035079.1	50476572	.	T	A	.	.	MAF_USDA=2.459
NC_035079.1	50476574	.	G	A	.	.	MAF_INRAE=22.152;MAF_USDA=44.118
NC_035079.1	50476578	.	C	T	.	.	MAF_USDA=8.197
NC_035079.1	50476649	.	G	A	.	.	MAF_USDA=8.197
NC_035079.1	50476672	.	A	G	.	.	MAF_USDA=9.836
NC_035079.1	50476778	.	A	G	.	.	MAF_USDA=2.459
NC_035079.1	50476790	.	G	T	.	.	MAF_USDA=1.639
NC_035079.1	50476999	.	G	T	.	.	MAF_INRAE=18.354;MAF_USDA=4.706
NC_035079.1	50477070	.	G	A	.	.	MAF_USDA=1.639
NC_035079.1	50477078	.	C	A	.	.	MAF_USDA=1.639
NC_035079.1	50477149	.	G	T	.	.	MAF_USDA=5.738
NC_035079.1	50477212	.	A	G	.	.	MAF_INRAE=15.789
NC_035079.1	50477245	.	A	G	.	.	MAF_INRAE=5.263;MAF_USDA=15.0
NC_035079.1	50477278	.	A	T	.	.	MAF_INRAE=28.481;MAF_USDA=47.917
NC_035079.1	50477287	.	T	A	.	.	MAF_INRAE=28.481
NC_035079.1	50477347	.	TA	TC	.	.	MAF_USDA=41.667
NC_035079.1	50477348	.	A	C	.	.	MAF_INRAE=36.076
NC_035079.1	50477359	.	C	A	.	.	MAF_USDA=3.333
NC_035079.1	50477391	.	C	T	.	.	MAF_USDA=12.712
NC_035079.1	50477440	.	C	T	.	.	MAF_USDA=4.167
NC_035079.1	50477441	.	G	T	.	.	MAF_USDA=4.167
NC_035079.1	50477442	.	T	G	.	.	MAF_USDA=4.167
NC_035079.1	50477450	.	C	T	.	.	MAF_USDA=4.706
NC_035079.1	50477451	.	G	A	.	.	MAF_USDA=3.279
NC_035079.1	50477478	.	A	G	.	.	MAF_INRAE=29.114;MAF_USDA=38.235
NC_035079.1	50477501	.	A	C	.	.	MAF_INRAE=7.5
NC_035079.1	50477563	.	G	A	.	.	MAF_USDA=7.5
NC_035079.1	50477572	.	G	A	.	.	MAF_USDA=15.254
NC_035079.1	50477574	.	C	T	.	.	MAF_INRAE=35.0;MAF_USDA=48.214
NC_035079.1	50477612	.	G	A	.	.	MAF_USDA=9.756
NC_035079.1	50477696	.	C	T	.	.	MAF_USDA=2.542
NC_035079.1	50477707	.	G	A	.	.	MAF_INRAE=5.263;MAF_USDA=8.333
NC_035079.1	50477758	.	A	G	.	.	MAF_USDA=4.167
NC_035079.1	50477787	.	C	T	.	.	MAF_USDA=8.197
NC_035079.1	50477823	.	C	T	.	.	MAF_INRAE=29.114;MAF_USDA=26.471
NC_035079.1	50477836	.	C	A	.	.	MAF_USDA=9.836
NC_035079.1	50477843	.	G	A	.	.	MAF_USDA=9.836
NC_035079.1	50477866	.	G	C	.	.	MAF_INRAE=29.114;MAF_USDA=26.471
NC_035079.1	50477893	.	T	G	.	.	MAF_USDA=1.639
NC_035079.1	50477927	.	G	T	.	.	MAF_USDA=4.706
NC_035079.1	50477956	.	C	T	.	.	MAF_USDA=2.083
NC_035079.1	50478119	.	C	T	.	.	MAF_USDA=4.098
NC_035079.1	50478175	.	C	T	.	.	MAF_USDA=4.706
NC_035079.1	50478334	.	C	T	.	.	MAF_USDA=3.279
NC_035079.1	50478372	.	C	T	.	.	MAF_INRAE=5.263;MAF_USDA=12.295
NC_035079.1	50478396	.	G	A	.	.	MAF_INRAE=8.228;MAF_USDA=8.333
NC_035079.1	50478439	.	G	A	.	.	MAF_INRAE=1.667
NC_035079.1	50478452	.	C	T	.	.	MAF_USDA=1.639
NC_035079.1	50478509	.	A	G	.	.	MAF_USDA=29.167
NC_035079.1	50478580	.	A	G	.	.	MAF_USDA=2.459
NC_035079.1	50478636	.	G	C	.	.	MAF_INRAE=36.076;MAF_USDA=48.235
NC_035079.1	50478725	.	A	G	.	.	MAF_USDA=47.917
NC_035079.1	50478769	.	T	A	.	.	MAF_USDA=2.459
NC_035079.1	50478782	.	A	T	.	.	MAF_INRAE=36.709;MAF_USDA=30.588
NC_035079.1	50478817	.	C	T	.	.	MAF_INRAE=29.114;MAF_USDA=24.706
NC_035079.1	50478822	.	C	G	.	.	MAF_USDA=4.918
NC_035079.1	50478886	.	G	A	.	.	MAF_USDA=2.459
NC_035079.1	50478945	.	C	T	.	.	MAF_USDA=2.459
NC_035079.1	50479024	.	G	C	.	.	MAF_INRAE=9.167;MAF_USDA=9.412
NC_035079.1	50479026	.	T	C	.	.	MAF_INRAE=9.167;MAF_USDA=9.412
NC_035079.1	50479028	.	G	C	.	.	MAF_INRAE=9.167;MAF_USDA=9.412
NC_035079.1	50479069	.	A	T	.	.	MAF_USDA=2.459
NC_035079.1	50479307	.	G	A	.	.	MAF_USDA=3.279
NC_035079.1	50479338	.	G	A	.	.	MAF_USDA=2.459
NC_035079.1	50479440	.	C	T	.	.	MAF_INRAE=7.5
NC_035079.1	50479519	.	T	A	.	.	MAF_USDA=8.333
NC_035079.1	50479576	.	A	C	.	.	MAF_USDA=5.738
NC_035079.1	50479608	.	G	A	.	.	MAF_INRAE=15.823;MAF_USDA=20.492
NC_035079.1	50479714	.	C	T	.	.	MAF_INRAE=7.595;MAF_USDA=12.5
NC_035079.1	50479761	.	A	G	.	.	MAF_USDA=1.639
NC_035079.1	50479771	.	C	G	.	.	MAF_INRAE=34.167
NC_035079.1	50479782	.	A	C	.	.	MAF_INRAE=26.316;MAF_USDA=45.882
NC_035079.1	50479831	.	C	T	.	.	MAF_INRAE=15.789;MAF_USDA=16.471
NC_035079.1	50479847	.	C	A	.	.	MAF_INRAE=7.595;MAF_USDA=10.0
NC_035079.1	50479848	.	A	C	.	.	MAF_USDA=5.738
NC_035079.1	50479851	.	T	G	.	.	MAF_INRAE=6.667;MAF_USDA=10.0
NC_035079.1	50479886	.	G	A	.	.	MAF_USDA=4.098
NC_035079.1	50479904	.	C	A	.	.	MAF_INRAE=36.709;MAF_USDA=40.0
NC_035079.1	50479913	.	C	T	.	.	MAF_INRAE=8.228;MAF_USDA=8.333
NC_035079.1	50480011	.	A	G	.	.	MAF_USDA=7.377
NC_035079.1	50480059	.	G	A	.	.	MAF_USDA=4.098
NC_035079.1	50480071	.	T	G	.	.	MAF_INRAE=37.975;MAF_USDA=31.765
NC_035079.1	50480085	.	C	T	.	.	MAF_INRAE=8.228;MAF_USDA=9.412
NC_035079.1	50480099	.	A	G	.	.	MAF_INRAE=15.789;MAF_USDA=12.353
NC_035079.1	50480102	.	G	T	.	.	MAF_USDA=2.459
NC_035079.1	50480174	.	A	G	.	.	MAF_INRAE=12.5;MAF_USDA=16.471
NC_035079.1	50480178	.	G	A	.	.	MAF_INRAE=21.519;MAF_USDA=45.882
NC_035079.1	50480203	.	G	A	.	.	MAF_USDA=4.918
NC_035079.1	50480395	.	A	T	.	.	MAF_INRAE=15.789;MAF_USDA=17.059
NC_035079.1	50480409	.	C	T	.	.	MAF_INRAE=15.789;MAF_USDA=12.5
NC_035079.1	50480496	.	A	T	.	.	MAF_INRAE=15.823
NC_035079.1	50480560	.	T	A	.	.	MAF_USDA=1.639
NC_035079.1	50480563	.	G	A	.	.	MAF_INRAE=15.789;MAF_USDA=11.765
NC_035079.1	50480564	.	C	T	.	.	MAF_USDA=12.941
NC_035079.1	50480570	.	C	A	.	.	MAF_USDA=1.639
NC_035079.1	50480605	.	T	G	.	.	MAF_USDA=4.167
NC_035079.1	50480619	.	C	T	.	.	MAF_INRAE=21.053;MAF_USDA=2.941
NC_035079.1	50480720	.	C	G	.	.	MAF_INRAE=3.333;MAF_USDA=8.824
NC_035079.1	50480778	.	G	T	.	.	MAF_USDA=1.639
NC_035079.1	50480824	.	C	T	.	.	MAF_INRAE=15.789;MAF_USDA=16.471
NC_035079.1	50480843	.	T	C	.	.	MAF_INRAE=12.025;MAF_USDA=25.882
NC_035079.1	50480952	.	C	T	.	.	MAF_USDA=43.75
NC_035079.1	50480953	.	C	T	.	.	MAF_USDA=43.75
NC_035079.1	50480954	.	C	G	.	.	MAF_USDA=43.75
NC_035079.1	50480956	.	A	G	.	.	MAF_INRAE=34.167
NC_035079.1	50480958	.	A	T	.	.	MAF_INRAE=34.167
NC_035079.1	50480959	.	G	C	.	.	MAF_USDA=43.75
NC_035079.1	50480968	.	A	T,G	.	.	MAF_INRAE=34.167;MAF_USDA=43.75
NC_035079.1	50480969	.	C	G	.	.	MAF_USDA=43.75
NC_035079.1	50480970	.	C	G	.	.	MAF_INRAE=34.167;MAF_USDA=43.75
NC_035079.1	50481211	.	T	G	.	.	MAF_INRAE=15.789;MAF_USDA=17.059
NC_035079.1	50481260	.	A	G	.	.	MAF_USDA=2.459
NC_035079.1	50481287	.	G	A	.	.	MAF_USDA=2.459
NC_035079.1	50481335	.	T	G	.	.	MAF_INRAE=37.342;MAF_USDA=40.0
NC_035079.1	50481418	.	C	A	.	.	MAF_INRAE=15.789;MAF_USDA=15.294
NC_035079.1	50481435	.	A	G	.	.	MAF_INRAE=8.228;MAF_USDA=8.333
NC_035079.1	50481560	.	C	T	.	.	MAF_USDA=4.918
NC_035079.1	50481661	.	T	C	.	.	MAF_INRAE=8.228;MAF_USDA=9.412
NC_035079.1	50481670	.	G	A	.	.	MAF_INRAE=7.595;MAF_USDA=9.836
NC_035079.1	50481686	.	C	T	.	.	MAF_USDA=2.459
NC_035079.1	50481758	.	A	G	.	.	MAF_USDA=4.098
NC_035079.1	50481801	.	G	A	.	.	MAF_INRAE=3.333
NC_035079.1	50481803	.	A	G	.	.	MAF_INRAE=12.025;MAF_USDA=26.471
NC_035079.1	50481814	.	C	T	.	.	MAF_INRAE=15.823;MAF_USDA=20.492
NC_035079.1	50481840	.	T	A	.	.	MAF_USDA=6.557
NC_035079.1	50481948	.	C	T	.	.	MAF_USDA=2.459
NC_035079.1	50481998	.	G	T	.	.	MAF_INRAE=8.228;MAF_USDA=10.0
NC_035079.1	50482030	.	C	A	.	.	MAF_INRAE=8.228;MAF_USDA=10.0
NC_035079.1	50482032	.	T	A	.	.	MAF_INRAE=7.5;MAF_USDA=10.0
NC_035079.1	50482039	.	A	T	.	.	MAF_USDA=3.279
NC_035079.1	50482043	.	C	T	.	.	MAF_USDA=17.059
NC_035079.1	50482182	.	A	G	.	.	MAF_INRAE=8.228;MAF_USDA=9.412
NC_035079.1	50482266	.	C	A	.	.	MAF_USDA=4.098
NC_035079.1	50482268	.	T	A	.	.	MAF_USDA=2.459
NC_035079.1	50482362	.	A	G	.	.	MAF_INRAE=8.228;MAF_USDA=8.333
NC_035079.1	50482384	.	C	A	.	.	MAF_USDA=5.738
NC_035079.1	50482415	.	T	A	.	.	MAF_USDA=1.639
NC_035079.1	50482418	.	G	T	.	.	MAF_USDA=1.639
NC_035079.1	50482429	.	C	T	.	.	MAF_INRAE=8.228;MAF_USDA=8.333
NC_035079.1	50482457	.	T	G	.	.	MAF_INRAE=8.228;MAF_USDA=8.333
NC_035079.1	50482538	.	G	A	.	.	MAF_INRAE=15.823
NC_035079.1	50482560	.	T	C	.	.	MAF_USDA=9.836
NC_035079.1	50482576	.	T	G	.	.	MAF_USDA=4.167
NC_035079.1	50482591	.	C	T	.	.	MAF_INRAE=37.342;MAF_USDA=32.353
NC_035079.1	50482592	.	G	A	.	.	MAF_USDA=5.738
NC_035079.1	50482729	.	G	A	.	.	MAF_INRAE=36.076;MAF_USDA=5.882
NC_035079.1	50482793	.	T	G	.	.	MAF_USDA=5.738
NC_035079.1	50482911	.	A	G	.	.	MAF_INRAE=15.19;MAF_USDA=22.951
NC_035079.1	50482938	.	A	G	.	.	MAF_INRAE=3.333;MAF_USDA=7.059
NC_035079.1	50482976	.	G	C	.	.	MAF_INRAE=15.789;MAF_USDA=16.471
NC_035079.1	50483086	.	T	A	.	.	MAF_USDA=2.459
NC_035079.1	50483172	.	A	G	.	.	MAF_INRAE=1.667
NC_035079.1	50483490	.	C	T	.	.	MAF_INRAE=7.595;MAF_USDA=47.917
NC_035079.1	50483496	.	G	A	.	.	MAF_USDA=3.279
NC_035079.1	50483576	.	G	T	.	.	MAF_USDA=2.459
NC_035079.1	50483579	.	G	T	.	.	MAF_USDA=2.459
NC_035079.1	50483723	.	C	T	.	.	MAF_INRAE=5.063;MAF_USDA=33.529
NC_035079.1	50483734	.	T	G	.	.	MAF_INRAE=18.354;MAF_USDA=24.118
NC_035079.1	50483747	.	C	T	.	.	MAF_INRAE=5.063;MAF_USDA=24.706
NC_035079.1	50483769	.	A	G	.	.	MAF_INRAE=5.0;MAF_USDA=30.0
NC_035079.1	50483828	.	C	T	.	.	MAF_INRAE=37.975;MAF_USDA=34.118
NC_035079.1	50483849	.	T	C	.	.	MAF_INRAE=8.228;MAF_USDA=8.333
NC_035079.1	50483973	.	A	G	.	.	MAF_INRAE=13.924;MAF_USDA=11.765
NC_035079.1	50483982	.	G	A	.	.	MAF_USDA=1.639
NC_035079.1	50483984	.	T	C	.	.	MAF_INRAE=5.063;MAF_USDA=18.824
NC_035079.1	50484064	.	G	A	.	.	MAF_USDA=1.639
NC_035079.1	50484208	.	G	A	.	.	MAF_USDA=3.529
NC_035079.1	50484245	.	A	G	.	.	MAF_INRAE=8.228;MAF_USDA=8.333
NC_035079.1	50484267	.	G	A	.	.	MAF_USDA=8.824
NC_035079.1	50484386	.	G	A	.	.	MAF_USDA=3.279
NC_035079.1	50484403	.	T	A	.	.	MAF_USDA=5.738
NC_035079.1	50484812	.	G	A	.	.	MAF_INRAE=5.263;MAF_USDA=1.639
NC_035079.1	50484831	.	G	A	.	.	MAF_USDA=4.098
NC_035079.1	50484848	.	G	T	.	.	MAF_USDA=3.279
NC_035079.1	50484886	.	C	T	.	.	MAF_USDA=20.492
NC_035079.1	50484920	.	A	C	.	.	MAF_USDA=5.738
NC_035079.1	50484952	.	C	T	.	.	MAF_INRAE=19.62;MAF_USDA=24.706
NC_035079.1	50484987	.	G	A	.	.	MAF_USDA=9.836
NC_035079.1	50485111	.	G	A	.	.	MAF_USDA=1.639
NC_035079.1	50485189	.	T	A	.	.	MAF_USDA=13.934
NC_035079.1	50485200	.	C	A	.	.	MAF_USDA=4.918
NC_035079.1	50485379	.	G	A	.	.	MAF_INRAE=7.5
NC_035079.1	50485441	.	C	T	.	.	MAF_INRAE=3.333;MAF_USDA=7.059
NC_035079.1	50485496	.	C	A	.	.	MAF_USDA=4.098
NC_035079.1	50485566	.	C	T	.	.	MAF_INRAE=7.5
NC_035079.1	50485581	.	A	T	.	.	MAF_USDA=3.279
NC_035079.1	50485583	.	G	A	.	.	MAF_USDA=4.918
NC_035079.1	50485700	.	TTAAAGATTTC	TTAAAGATTTA	.	.	MAF_USDA=20.833
NC_035079.1	50485710	.	C	A	.	.	MAF_INRAE=18.354
NC_035079.1	50485726	.	T	G	.	.	MAF_INRAE=26.316;MAF_USDA=33.333
NC_035079.1	50485768	.	G	C	.	.	MAF_USDA=3.279
NC_035079.1	50485801	.	A	C	.	.	MAF_USDA=4.918
NC_035079.1	50485835	.	G	T	.	.	MAF_INRAE=1.667;MAF_USDA=1.639
NC_035079.1	50485859	.	T	G	.	.	MAF_INRAE=13.291;MAF_USDA=21.176
NC_035079.1	50485888	.	A	G	.	.	MAF_INRAE=13.291;MAF_USDA=21.176
NC_035079.1	50485944	.	T	G	.	.	MAF_INRAE=13.291;MAF_USDA=21.765
NC_035079.1	50485988	.	T	G	.	.	MAF_USDA=4.918
NC_035079.1	50486149	.	A	T	.	.	MAF_INRAE=14.557
NC_035079.1	50486151	.	C	T	.	.	MAF_INRAE=12.5;MAF_USDA=3.279
NC_035079.1	50486159	.	A	T	.	.	MAF_USDA=2.459
NC_035079.1	50486193	.	A	T	.	.	MAF_INRAE=8.228;MAF_USDA=2.941
NC_035079.1	50486240	.	T	C	.	.	MAF_INRAE=18.354;MAF_USDA=16.667
NC_035079.1	50486275	.	G	T	.	.	MAF_USDA=4.545
NC_035079.1	50486297	.	G	C	.	.	MAF_USDA=14.583
NC_035079.1	50486302	.	G	A	.	.	MAF_USDA=1.639
NC_035079.1	50486394	.	C	T	.	.	MAF_USDA=4.918
NC_035079.1	50486475	.	A	G	.	.	MAF_USDA=4.706
NC_035079.1	50486531	.	C	T	.	.	MAF_INRAE=18.987;MAF_USDA=44.706
NC_035079.1	50486555	.	G	A	.	.	MAF_USDA=4.918
NC_035079.1	50486709	.	G	A	.	.	MAF_USDA=5.738
NC_035079.1	50486722	.	G	A	.	.	MAF_USDA=8.235
NC_035079.1	50486809	.	T	C	.	.	MAF_USDA=4.918
NC_035079.1	50486847	.	A	G	.	.	MAF_USDA=5.0
NC_035079.1	50486848	.	C	A	.	.	MAF_INRAE=16.667;MAF_USDA=44.643
NC_035079.1	50486882	.	T	A	.	.	MAF_USDA=4.098
NC_035079.1	50486971	.	G	A	.	.	MAF_USDA=1.639
NC_035079.1	50487991	.	G	T	.	.	MAF_USDA=4.098
NC_035079.1	50488008	.	T	C	.	.	MAF_INRAE=18.987;MAF_USDA=40.588
NC_035079.1	50488017	.	G	A	.	.	MAF_USDA=3.279
NC_035079.1	50488119	.	C	T	.	.	MAF_INRAE=26.582;MAF_USDA=3.529
NC_035079.1	50488120	.	C	T	.	.	MAF_USDA=4.098
NC_035079.1	50488195	.	A	T	.	.	MAF_USDA=4.918
NC_035079.1	50488313	.	C	G	.	.	MAF_INRAE=7.595;MAF_USDA=10.656
NC_035079.1	50488431	.	G	A	.	.	MAF_INRAE=15.19;MAF_USDA=41.765
NC_035079.1	50488444	.	T	C	.	.	MAF_INRAE=17.089;MAF_USDA=45.294
NC_035079.1	50488472	.	G	A	.	.	MAF_INRAE=19.62;MAF_USDA=38.824
NC_035079.1	50488481	.	G	T	.	.	MAF_INRAE=1.667
NC_035079.1	50488498	.	C	T	.	.	MAF_USDA=1.639
NC_035079.1	50488515	.	G	A	.	.	MAF_USDA=3.279
NC_035079.1	50488560	.	A	T	.	.	MAF_USDA=2.459
NC_035079.1	50488566	.	C	A	.	.	MAF_USDA=1.639
NC_035079.1	50488610	.	G	A	.	.	MAF_USDA=2.5
NC_035079.1	50489071	.	G	A	.	.	MAF_USDA=2.273
NC_035079.1	50489648	.	T	C	.	.	MAF_USDA=38.636
NC_035079.1	50489732	.	G	A	.	.	MAF_USDA=29.167
NC_035079.1	50489737	.	T	C	.	.	MAF_USDA=4.167
NC_035079.1	50489760	.	C	T	.	.	MAF_USDA=4.167
NC_035079.1	50489768	.	C	T	.	.	MAF_INRAE=15.823
NC_035079.1	50489825	.	C	T	.	.	MAF_USDA=31.25
NC_035079.1	50489826	.	A	T	.	.	MAF_USDA=31.25
NC_035079.1	50489836	.	A	G	.	.	MAF_INRAE=8.333
NC_035079.1	50489863	.	A	C	.	.	MAF_INRAE=20.886;MAF_USDA=44.706
NC_035079.1	50489878	.	C	G	.	.	MAF_INRAE=8.333
NC_035079.1	50489976	.	G	A	.	.	MAF_USDA=2.459
NC_035079.1	50489995	.	C	A	.	.	MAF_USDA=5.738
NC_035079.1	50490099	.	C	T	.	.	MAF_INRAE=18.987;MAF_USDA=37.647
NC_035079.1	50490119	.	G	A	.	.	MAF_USDA=13.934
NC_035079.1	50490365	.	C	T	.	.	MAF_USDA=3.279
NC_035079.1	50490424	.	C	G	.	.	MAF_USDA=4.918
NC_035079.1	50490429	.	A	G	.	.	MAF_USDA=1.667
NC_035079.1	50490470	.	C	T	.	.	MAF_INRAE=7.595;MAF_USDA=10.656
NC_035079.1	50490496	.	T	G	.	.	MAF_INRAE=12.025;MAF_USDA=21.765
NC_035079.1	50490517	.	C	T	.	.	MAF_INRAE=18.987;MAF_USDA=37.647
NC_035079.1	50490598	.	A	T	.	.	MAF_INRAE=18.987;MAF_USDA=45.882
NC_035079.1	50490610	.	T	G	.	.	MAF_USDA=2.083
NC_035079.1	50490616	.	T	C	.	.	MAF_USDA=1.695
NC_035079.1	50490751	.	A	T	.	.	MAF_INRAE=37.342;MAF_USDA=26.471
NC_035079.1	50490797	.	T	A	.	.	MAF_INRAE=37.342;MAF_USDA=41.765
NC_035079.1	50490809	.	T	C	.	.	MAF_INRAE=1.667
NC_035079.1	50490822	.	G	A	.	.	MAF_USDA=1.639
NC_035079.1	50490906	.	C	G	.	.	MAF_INRAE=15.789;MAF_USDA=4.118
NC_035079.1	50490951	.	G	A	.	.	MAF_INRAE=18.354
NC_035079.1	50490953	.	C	G	.	.	MAF_USDA=7.377
NC_035079.1	50490973	.	C	T	.	.	MAF_INRAE=13.291;MAF_USDA=24.706
NC_035079.1	50491010	.	G	T	.	.	MAF_USDA=2.083
NC_035079.1	50491040	.	G	A	.	.	MAF_INRAE=18.354;MAF_USDA=23.529
NC_035079.1	50491061	.	A	T	.	.	MAF_INRAE=18.354;MAF_USDA=30.588
NC_035079.1	50491081	.	C	A	.	.	MAF_USDA=8.235
NC_035079.1	50491134	.	C	T	.	.	MAF_USDA=2.459
NC_035079.1	50491295	.	G	A	.	.	MAF_INRAE=37.342;MAF_USDA=32.941
NC_035079.1	50491509	.	G	C	.	.	MAF_USDA=2.459
NC_035079.1	50491688	.	C	T	.	.	MAF_INRAE=13.291;MAF_USDA=20.833
NC_035079.1	50491745	.	C	T	.	.	MAF_INRAE=18.354;MAF_USDA=40.0
NC_035079.1	50491792	.	C	T	.	.	MAF_USDA=3.279
NC_035079.1	50491814	.	T	G	.	.	MAF_USDA=2.083
NC_035079.1	50491816	.	C	G	.	.	MAF_INRAE=37.342;MAF_USDA=30.0
NC_035079.1	50491835	.	A	G	.	.	MAF_INRAE=18.354;MAF_USDA=35.882
NC_035079.1	50491848	.	G	A	.	.	MAF_USDA=10.417
NC_035079.1	50491863	.	CGTGTGTGTG	CGTGTGTGTT	.	.	MAF_USDA=43.75
NC_035079.1	50491872	.	G	T	.	.	MAF_INRAE=37.342
NC_035079.1	50492137	.	C	A	.	.	MAF_USDA=7.647
NC_035079.1	50492151	.	C	T	.	.	MAF_USDA=1.639
NC_035079.1	50492281	.	T	G	.	.	MAF_INRAE=37.342;MAF_USDA=34.706
NC_035079.1	50492298	.	C	T	.	.	MAF_USDA=1.639
NC_035079.1	50492338	.	T	C	.	.	MAF_USDA=1.639
NC_035079.1	50492370	.	G	T	.	.	MAF_USDA=1.639
NC_035079.1	50492387	.	CGGG	CGGT	.	.	MAF_USDA=16.667
NC_035079.1	50492390	.	G	T	.	.	MAF_INRAE=3.333
NC_035079.1	50492478	.	T	A	.	.	MAF_USDA=8.235
NC_035079.1	50492522	.	C	T	.	.	MAF_INRAE=18.354;MAF_USDA=38.824
NC_035079.1	50492591	.	C	A	.	.	MAF_INRAE=37.342;MAF_USDA=34.118
NC_035079.1	50492679	.	G	T	.	.	MAF_INRAE=18.354;MAF_USDA=38.824
NC_035079.1	50492793	.	C	T	.	.	MAF_INRAE=18.987;MAF_USDA=22.941
NC_035079.1	50492794	.	G	C	.	.	MAF_USDA=4.098
NC_035079.1	50492800	.	G	A	.	.	MAF_USDA=2.459
NC_035079.1	50492808	.	G	A	.	.	MAF_USDA=3.279
NC_035079.1	50492872	.	C	T	.	.	MAF_USDA=1.639
NC_035079.1	50492873	.	G	A	.	.	MAF_USDA=4.098
NC_035079.1	50493068	.	G	T	.	.	MAF_USDA=2.941
NC_035079.1	50493124	.	C	A	.	.	MAF_USDA=3.279
NC_035079.1	50493133	.	A	G	.	.	MAF_INRAE=37.342;MAF_USDA=34.706
NC_035079.1	50493190	.	T	C	.	.	MAF_USDA=1.639
NC_035079.1	50493254	.	C	T	.	.	MAF_USDA=3.279
NC_035079.1	50493319	.	G	C	.	.	MAF_USDA=4.918
NC_035079.1	50493373	.	T	A	.	.	MAF_INRAE=15.789;MAF_USDA=12.5
NC_035079.1	50493386	.	T	C	.	.	MAF_USDA=4.098
NC_035079.1	50493438	.	C	T	.	.	MAF_INRAE=37.975;MAF_USDA=28.235
NC_035079.1	50493508	.	C	T	.	.	MAF_USDA=8.235
NC_035079.1	50493553	.	C	G	.	.	MAF_USDA=4.098
NC_035079.1	50493615	.	G	A	.	.	MAF_INRAE=18.987;MAF_USDA=26.471
NC_035079.1	50493633	.	C	T	.	.	MAF_USDA=2.459
NC_035079.1	50493634	.	C	A	.	.	MAF_USDA=4.167
NC_035079.1	50493658	.	A	G	.	.	MAF_USDA=8.197
NC_035079.1	50493686	.	C	T	.	.	MAF_USDA=1.639
NC_035079.1	50493727	.	C	T	.	.	MAF_INRAE=39.241;MAF_USDA=28.824
NC_035079.1	50493833	.	C	T	.	.	MAF_USDA=2.459
NC_035079.1	50493859	.	G	C	.	.	MAF_INRAE=12.025;MAF_USDA=17.059
NC_035079.1	50493974	.	G	C	.	.	MAF_INRAE=3.333;MAF_USDA=7.059
NC_035079.1	50494000	.	T	C	.	.	MAF_INRAE=36.709;MAF_USDA=38.235
NC_035079.1	50494022	.	C	G	.	.	MAF_USDA=1.639
NC_035079.1	50494071	.	A	G	.	.	MAF_USDA=1.639
NC_035079.1	50494074	.	C	T	.	.	MAF_INRAE=37.342;MAF_USDA=31.765
NC_035079.1	50494086	.	A	G	.	.	MAF_USDA=1.639
NC_035079.1	50494100	.	C	T	.	.	MAF_INRAE=1.667
NC_035079.1	50494176	.	C	A	.	.	MAF_INRAE=37.342;MAF_USDA=43.75
NC_035079.1	50494194	.	C	T	.	.	MAF_INRAE=18.987;MAF_USDA=19.048
NC_035079.1	50494298	.	C	G	.	.	MAF_INRAE=18.354;MAF_USDA=27.976
NC_035079.1	50494314	.	A	G	.	.	MAF_INRAE=37.342;MAF_USDA=35.714
NC_035079.1	50494348	.	A	T	.	.	MAF_USDA=9.524
NC_035079.1	50494407	.	C	G	.	.	MAF_INRAE=37.342;MAF_USDA=35.119
NC_035079.1	50494418	.	A	C	.	.	MAF_INRAE=7.5
NC_035079.1	50494444	.	C	T	.	.	MAF_INRAE=12.025;MAF_USDA=14.286
NC_035079.1	50494468	.	G	A	.	.	MAF_INRAE=18.354;MAF_USDA=20.238
NC_035079.1	50494506	.	C	A	.	.	MAF_USDA=7.377
NC_035079.1	50494547	.	A	G	.	.	MAF_INRAE=8.861;MAF_USDA=8.824
NC_035079.1	50494588	.	T	G	.	.	MAF_INRAE=1.667
NC_035079.1	50494597	.	G	T	.	.	MAF_USDA=7.5
NC_035079.1	50494602	.	C	T	.	.	MAF_USDA=3.333
NC_035079.1	50494607	.	G	C	.	.	MAF_INRAE=18.354;MAF_USDA=39.286
NC_035079.1	50494611	.	G	A	.	.	MAF_INRAE=7.5;MAF_USDA=14.286
NC_035079.1	50494613	.	C	A	.	.	MAF_USDA=6.667
NC_035079.1	50494617	.	T	C	.	.	MAF_USDA=7.5
NC_035079.1	50494618	.	G	C	.	.	MAF_USDA=6.667
NC_035079.1	50494622	.	C	T	.	.	MAF_USDA=6.667
NC_035079.1	50494643	.	A	G	.	.	MAF_USDA=6.667
NC_035079.1	50494712	.	G	A	.	.	MAF_USDA=5.833
NC_035079.1	50494918	.	C	T	.	.	MAF_INRAE=5.263;MAF_USDA=1.667
NC_035079.1	50494926	.	G	C	.	.	MAF_INRAE=18.354;MAF_USDA=19.048
NC_035079.1	50494956	.	G	C	.	.	MAF_INRAE=8.228;MAF_USDA=8.333
NC_035079.1	50494992	.	C	A	.	.	MAF_USDA=1.667
NC_035079.1	50495007	.	T	C	.	.	MAF_INRAE=18.987;MAF_USDA=20.482
NC_035079.1	50495047	.	G	C	.	.	MAF_INRAE=18.354;MAF_USDA=16.667
NC_035079.1	50495085	.	C	T	.	.	MAF_USDA=1.639
NC_035079.1	50495091	.	C	A	.	.	MAF_USDA=1.639
NC_035079.1	50495102	.	C	T	.	.	MAF_USDA=1.639
NC_035079.1	50495182	.	G	A	.	.	MAF_INRAE=18.354;MAF_USDA=4.706
NC_035079.1	50495198	.	A	T	.	.	MAF_USDA=4.098
NC_035079.1	50495272	.	G	T	.	.	MAF_USDA=4.918
NC_035079.1	50495301	.	C	G	.	.	MAF_INRAE=37.342;MAF_USDA=27.647
NC_035079.1	50495383	.	G	A	.	.	MAF_USDA=5.738
NC_035079.1	50495414	.	C	T	.	.	MAF_USDA=8.235
NC_035079.1	50495580	.	A	G	.	.	MAF_INRAE=37.975;MAF_USDA=34.118
NC_035079.1	50495583	.	T	C	.	.	MAF_INRAE=18.333;MAF_USDA=42.941
NC_035079.1	50495623	.	C	T	.	.	MAF_USDA=3.279
NC_035079.1	50495629	.	A	G	.	.	MAF_INRAE=18.987;MAF_USDA=43.529
NC_035079.1	50495645	.	A	G	.	.	MAF_INRAE=37.342;MAF_USDA=43.75
NC_035079.1	50495649	.	C	A	.	.	MAF_INRAE=7.5
NC_035079.1	50495677	.	A	G	.	.	MAF_USDA=8.235
NC_035079.1	50495679	.	T	A	.	.	MAF_INRAE=37.342;MAF_USDA=32.941
NC_035079.1	50495723	.	T	A	.	.	MAF_USDA=4.098
NC_035079.1	50495728	.	A	G	.	.	MAF_USDA=1.639
NC_035079.1	50495778	.	C	T	.	.	MAF_USDA=43.529
NC_035079.1	50495779	.	A	C	.	.	MAF_USDA=44.118
NC_035079.1	50495801	.	T	A	.	.	MAF_USDA=45.238
NC_035079.1	50495857	.	A	C	.	.	MAF_USDA=4.098
NC_035079.1	50495905	.	A	T	.	.	MAF_USDA=1.639
NC_035079.1	50496085	.	A	G	.	.	MAF_USDA=4.098
NC_035079.1	50496101	.	C	T	.	.	MAF_USDA=14.583
NC_035079.1	50496141	.	C	A	.	.	MAF_INRAE=27.5;MAF_USDA=43.75
NC_035079.1	50496318	.	A	T	.	.	MAF_USDA=4.918
NC_035079.1	50496319	.	G	A	.	.	MAF_USDA=4.918
NC_035079.1	50496320	.	G	T	.	.	MAF_USDA=3.529
NC_035079.1	50496391	.	A	G	.	.	MAF_USDA=18.75
NC_035079.1	50496477	.	A	C	.	.	MAF_USDA=2.459
NC_035079.1	50496486	.	G	T	.	.	MAF_USDA=7.377
NC_035079.1	50496573	.	G	A	.	.	MAF_INRAE=10.526;MAF_USDA=8.333
NC_035079.1	50496697	.	A	C	.	.	MAF_USDA=25.0
NC_035079.1	50496752	.	T	A	.	.	MAF_INRAE=37.342;MAF_USDA=29.268
NC_035079.1	50496758	.	G	A	.	.	MAF_INRAE=3.333;MAF_USDA=16.667
NC_035079.1	50496924	.	C	T	.	.	MAF_USDA=10.656
NC_035079.1	50496938	.	T	G	.	.	MAF_USDA=3.279
NC_035079.1	50497085	.	T	C	.	.	MAF_USDA=1.639
NC_035079.1	50497164	.	G	C	.	.	MAF_USDA=1.639
NC_035079.1	50497239	.	C	T	.	.	MAF_USDA=3.279
NC_035079.1	50497261	.	G	C	.	.	MAF_USDA=2.459
NC_035079.1	50497275	.	T	C	.	.	MAF_INRAE=29.747;MAF_USDA=30.0
NC_035079.1	50497278	.	C	T	.	.	MAF_USDA=3.279
NC_035079.1	50497385	.	C	T	.	.	MAF_INRAE=1.667;MAF_USDA=14.583
NC_035079.1	50497498	.	G	A	.	.	MAF_INRAE=3.333;MAF_USDA=8.235
NC_035079.1	50497530	.	C	T	.	.	MAF_USDA=12.5
NC_035079.1	50497554	.	C	T	.	.	MAF_USDA=4.098
NC_035079.1	50497679	.	G	A	.	.	MAF_INRAE=15.823
NC_035079.1	50497703	.	A	G	.	.	MAF_USDA=2.459
NC_035079.1	50497706	.	C	T	.	.	MAF_USDA=13.115
NC_035079.1	50497749	.	C	A	.	.	MAF_USDA=1.639
NC_035079.1	50497911	.	T	A	.	.	MAF_USDA=4.098
NC_035079.1	50498026	.	C	T	.	.	MAF_USDA=3.333
NC_035079.1	50498303	.	T	G	.	.	MAF_USDA=4.918
NC_035079.1	50498326	.	C	T	.	.	MAF_USDA=4.098
NC_035079.1	50498331	.	G	T	.	.	MAF_USDA=2.353
NC_035079.1	50498370	.	G	A	.	.	MAF_USDA=1.639
NC_035079.1	50498372	.	C	T	.	.	MAF_INRAE=3.333;MAF_USDA=7.647
NC_035079.1	50498485	.	C	A	.	.	MAF_INRAE=3.333;MAF_USDA=16.667
NC_035079.1	50498537	.	G	A	.	.	MAF_USDA=2.459
NC_035079.1	50498663	.	A	G	.	.	MAF_USDA=14.583
NC_035079.1	50499117	.	G	C	.	.	MAF_USDA=4.918
NC_035079.1	50499180	.	C	T	.	.	MAF_INRAE=1.667;MAF_USDA=18.824
NC_035079.1	50499272	.	G	A	.	.	MAF_USDA=4.098
NC_035079.1	50499294	.	G	A	.	.	MAF_USDA=5.738
NC_035079.1	50499465	.	C	A	.	.	MAF_INRAE=12.025;MAF_USDA=8.235
NC_035079.1	50499471	.	G	C	.	.	MAF_USDA=35.294
NC_035079.1	50499508	.	C	A	.	.	MAF_INRAE=1.667;MAF_USDA=48.235
NC_035079.1	50499773	.	C	T	.	.	MAF_INRAE=9.494;MAF_USDA=30.588
NC_035079.1	50499814	.	A	C	.	.	MAF_USDA=4.918
NC_035079.1	50499885	.	A	G	.	.	MAF_INRAE=9.494;MAF_USDA=31.176
NC_035079.1	50499988	.	C	T	.	.	MAF_INRAE=9.494;MAF_USDA=14.881
NC_035079.1	50500047	.	G	T	.	.	MAF_USDA=1.639
NC_035079.1	50500157	.	G	A	.	.	MAF_USDA=6.557
NC_035079.1	50500178	.	T	C	.	.	MAF_USDA=2.459
NC_035079.1	50500183	.	G	A	.	.	MAF_USDA=4.918
NC_035079.1	50500287	.	C	T	.	.	MAF_USDA=1.639
NC_035079.1	50500288	.	G	T	.	.	MAF_INRAE=9.494;MAF_USDA=20.0
NC_035079.1	50500372	.	A	G	.	.	MAF_INRAE=9.494;MAF_USDA=33.529
NC_035079.1	50500421	.	G	C	.	.	MAF_USDA=3.279
NC_035079.1	50500428	.	A	T	.	.	MAF_INRAE=9.494;MAF_USDA=32.941
NC_035079.1	50500473	.	C	T	.	.	MAF_USDA=4.918
NC_035079.1	50500548	.	G	A	.	.	MAF_INRAE=38.608;MAF_USDA=27.059
NC_035079.1	50500558	.	C	T	.	.	MAF_USDA=3.279
NC_035079.1	50500608	.	C	T	.	.	MAF_USDA=4.167
NC_035079.1	50500612	.	G	A	.	.	MAF_USDA=2.5
NC_035079.1	50500670	.	C	T	.	.	MAF_USDA=26.471
NC_035079.1	50500673	.	C	T	.	.	MAF_USDA=3.279
NC_035079.1	50501256	.	G	A	.	.	MAF_USDA=4.098
NC_035079.1	50501267	.	C	T	.	.	MAF_USDA=4.167
NC_035079.1	50501413	.	G	T	.	.	MAF_INRAE=15.789;MAF_USDA=8.235
NC_035079.1	50501461	.	G	A	.	.	MAF_USDA=3.279
NC_035079.1	50501573	.	C	A	.	.	MAF_USDA=1.667
NC_035079.1	50501606	.	T	C	.	.	MAF_USDA=14.167
NC_035079.1	50501630	.	T	A	.	.	MAF_USDA=5.0
NC_035079.1	50501635	.	A	C	.	.	MAF_USDA=5.833
NC_035079.1	50501700	.	G	T	.	.	MAF_USDA=1.639
NC_035079.1	50501721	.	G	A	.	.	MAF_INRAE=15.19;MAF_USDA=32.317
NC_035079.1	50501741	.	T	C	.	.	MAF_INRAE=15.19;MAF_USDA=34.146
NC_035079.1	50501880	.	C	T	.	.	MAF_USDA=1.639
NC_035079.1	50501919	.	A	G	.	.	MAF_INRAE=3.333;MAF_USDA=16.667
NC_035079.1	50501922	.	T	C	.	.	MAF_INRAE=3.333;MAF_USDA=16.667
NC_035079.1	50501927	.	G	A	.	.	MAF_USDA=14.754
NC_035079.1	50501978	.	A	T	.	.	MAF_USDA=2.353
NC_035079.1	50502114	.	C	G	.	.	MAF_USDA=1.639
NC_035079.1	50502139	.	T	C	.	.	MAF_INRAE=15.823
NC_035079.1	50502186	.	G	T	.	.	MAF_USDA=2.459
NC_035079.1	50502201	.	C	A	.	.	MAF_USDA=2.459
NC_035079.1	50502306	.	G	A	.	.	MAF_USDA=3.279
NC_035079.1	50502374	.	G	A	.	.	MAF_USDA=13.934
NC_035079.1	50502514	.	T	G	.	.	MAF_USDA=2.459
NC_035079.1	50502572	.	G	T	.	.	MAF_USDA=13.934
NC_035079.1	50502600	.	G	A	.	.	MAF_INRAE=15.789;MAF_USDA=4.706
NC_035079.1	50502737	.	C	T	.	.	MAF_USDA=3.279
NC_035079.1	50502761	.	T	A	.	.	MAF_INRAE=8.333;MAF_USDA=3.279
NC_035079.1	50502842	.	G	A	.	.	MAF_USDA=4.167
NC_035079.1	50502877	.	T	G	.	.	MAF_INRAE=7.5;MAF_USDA=3.279
NC_035079.1	50502951	.	A	T	.	.	MAF_USDA=20.492
NC_035079.1	50502963	.	A	T	.	.	MAF_USDA=1.639
NC_035079.1	50502999	.	T	G	.	.	MAF_USDA=2.353
NC_035079.1	50503000	.	T	G	.	.	MAF_USDA=4.098
NC_035079.1	50503070	.	T	C	.	.	MAF_USDA=6.557
NC_035079.1	50503116	.	A	C	.	.	MAF_USDA=1.639
NC_035079.1	50503174	.	T	A	.	.	MAF_USDA=2.083
NC_035079.1	50503178	.	A	C	.	.	MAF_USDA=6.557
NC_035079.1	50503180	.	A	T	.	.	MAF_USDA=12.295
NC_035079.1	50503181	.	A	T	.	.	MAF_INRAE=15.823;MAF_USDA=43.75
NC_035079.1	50503183	.	T	G	.	.	MAF_USDA=4.118
NC_035079.1	50503225	.	C	A	.	.	MAF_USDA=2.459
NC_035079.1	50503280	.	A	G	.	.	MAF_USDA=11.475
NC_035079.1	50503294	.	C	A	.	.	MAF_USDA=1.639
NC_035079.1	50503388	.	C	T	.	.	MAF_INRAE=13.924;MAF_USDA=23.529
NC_035079.1	50503422	.	G	T	.	.	MAF_USDA=14.754
NC_035079.1	50503661	.	C	T	.	.	MAF_USDA=4.098
NC_035079.1	50503667	.	T	A	.	.	MAF_USDA=4.098
NC_035079.1	50503690	.	C	T	.	.	MAF_INRAE=26.582;MAF_USDA=21.176
NC_035079.1	50503742	.	A	G	.	.	MAF_USDA=20.492
NC_035079.1	50503756	.	G	C	.	.	MAF_INRAE=8.333
NC_035079.1	50503783	.	T	A	.	.	MAF_INRAE=42.405
NC_035079.1	50503806	.	T	G	.	.	MAF_USDA=14.167
NC_035079.1	50503903	.	A	G	.	.	MAF_INRAE=6.667
NC_035079.1	50503967	.	T	C	.	.	MAF_USDA=5.738
NC_035079.1	50503989	.	A	G	.	.	MAF_USDA=1.639
NC_035079.1	50504035	.	C	T	.	.	MAF_INRAE=7.5
NC_035079.1	50504081	.	G	A	.	.	MAF_USDA=2.459
NC_035079.1	50504096	.	T	C	.	.	MAF_INRAE=3.333;MAF_USDA=15.294
NC_035079.1	50504105	.	C	G	.	.	MAF_USDA=4.098
NC_035079.1	50504131	.	A	G	.	.	MAF_INRAE=15.823
NC_035079.1	50504146	.	C	T	.	.	MAF_INRAE=13.291;MAF_USDA=21.765
NC_035079.1	50504216	.	C	T	.	.	MAF_USDA=1.639
NC_035079.1	50504235	.	C	T	.	.	MAF_USDA=2.459
NC_035079.1	50504299	.	C	T	.	.	MAF_USDA=2.459
NC_035079.1	50504382	.	C	T	.	.	MAF_INRAE=15.823;MAF_USDA=42.353
NC_035079.1	50504453	.	C	T	.	.	MAF_INRAE=32.278;MAF_USDA=44.118
NC_035079.1	50504470	.	T	C	.	.	MAF_INRAE=6.667;MAF_USDA=15.574
NC_035079.1	50504519	.	A	G	.	.	MAF_INRAE=26.316;MAF_USDA=45.833
NC_035079.1	50504577	.	A	G	.	.	MAF_INRAE=7.5
NC_035079.1	50504607	.	C	A	.	.	MAF_INRAE=26.316;MAF_USDA=42.353
NC_035079.1	50504745	.	C	T	.	.	MAF_USDA=13.115
NC_035079.1	50504751	.	G	A	.	.	MAF_INRAE=19.62;MAF_USDA=47.059
NC_035079.1	50504831	.	T	C	.	.	MAF_INRAE=15.19;MAF_USDA=42.941
NC_035079.1	50504832	.	G	A	.	.	MAF_INRAE=11.667;MAF_USDA=42.941
NC_035079.1	50505020	.	C	T	.	.	MAF_USDA=13.115
NC_035079.1	50505046	.	G	T	.	.	MAF_USDA=8.197
NC_035079.1	50505147	.	C	A	.	.	MAF_INRAE=15.789;MAF_USDA=10.0
NC_035079.1	50505170	.	C	T	.	.	MAF_USDA=4.167
NC_035079.1	50505192	.	C	T	.	.	MAF_INRAE=2.5;MAF_USDA=16.471
NC_035079.1	50505268	.	C	T	.	.	MAF_INRAE=34.177;MAF_USDA=18.75
NC_035079.1	50505315	.	C	G	.	.	MAF_INRAE=15.823;MAF_USDA=25.41
NC_035079.1	50505361	.	G	A	.	.	MAF_USDA=1.176
NC_035079.1	50505508	.	T	C	.	.	MAF_INRAE=3.333;MAF_USDA=5.294
NC_035079.1	50505546	.	G	A	.	.	MAF_INRAE=13.924;MAF_USDA=33.607
NC_035079.1	50505669	.	C	T	.	.	MAF_INRAE=47.468;MAF_USDA=24.118
NC_035079.1	50505671	.	T	C	.	.	MAF_USDA=2.459
NC_035079.1	50505761	.	A	C	.	.	MAF_INRAE=25.316;MAF_USDA=8.197
NC_035079.1	50505798	.	C	A	.	.	MAF_USDA=3.279
NC_035079.1	50505845	.	C	A	.	.	MAF_USDA=2.459
NC_035079.1	50505858	.	C	T	.	.	MAF_USDA=2.459
NC_035079.1	50505898	.	G	A	.	.	MAF_USDA=3.279
NC_035079.1	50505925	.	A	G	.	.	MAF_INRAE=16.667;MAF_USDA=13.115
NC_035079.1	50505933	.	C	G	.	.	MAF_INRAE=16.667
NC_035079.1	50505972	.	A	T	.	.	MAF_USDA=3.279
NC_035079.1	50505983	.	T	A	.	.	MAF_USDA=2.459
NC_035079.1	50505993	.	C	T	.	.	MAF_USDA=3.279
NC_035079.1	50506281	.	A	C	.	.	MAF_INRAE=3.333;MAF_USDA=20.0
NC_035079.1	50506339	.	C	T	.	.	MAF_USDA=4.098
NC_035079.1	50506340	.	T	A	.	.	MAF_USDA=4.098
NC_035079.1	50506397	.	C	A	.	.	MAF_INRAE=15.823
NC_035079.1	50506409	.	T	A	.	.	MAF_INRAE=22.785;MAF_USDA=35.417
NC_035079.1	50506423	.	T	A	.	.	MAF_INRAE=47.5
NC_035079.1	50506445	.	C	T	.	.	MAF_INRAE=3.333;MAF_USDA=5.294
NC_035079.1	50506471	.	C	G	.	.	MAF_USDA=3.279
NC_035079.1	50506483	.	C	T	.	.	MAF_INRAE=7.595;MAF_USDA=10.656
NC_035079.1	50506550	.	A	G	.	.	MAF_INRAE=23.333;MAF_USDA=24.118
NC_035079.1	50506671	.	G	A	.	.	MAF_USDA=43.75
NC_035079.1	50506672	.	T	C	.	.	MAF_USDA=39.583
NC_035079.1	50506674	.	T	C	.	.	MAF_INRAE=47.5;MAF_USDA=43.75
NC_035079.1	50506739	.	G	A	.	.	MAF_INRAE=12.5;MAF_USDA=25.294
NC_035079.1	50506797	.	G	A	.	.	MAF_INRAE=13.291;MAF_USDA=20.588
NC_035079.1	50506812	.	G	A	.	.	MAF_INRAE=13.291;MAF_USDA=22.353
NC_035079.1	50506847	.	T	A	.	.	MAF_INRAE=7.5;MAF_USDA=1.176
NC_035079.1	50506955	.	G	T	.	.	MAF_INRAE=46.835;MAF_USDA=24.706
NC_035079.1	50506979	.	C	T	.	.	MAF_USDA=1.765
NC_035079.1	50507004	.	C	A	.	.	MAF_INRAE=31.013;MAF_USDA=47.059
NC_035079.1	50507005	.	G	T	.	.	MAF_USDA=4.098
NC_035079.1	50507186	.	C	T	.	.	MAF_INRAE=7.5;MAF_USDA=1.176
NC_035079.1	50507189	.	A	G	.	.	MAF_USDA=10.656
NC_035079.1	50507215	.	G	A	.	.	MAF_USDA=7.377
NC_035079.1	50507248	.	G	A	.	.	MAF_INRAE=3.333;MAF_USDA=16.667
NC_035079.1	50507265	.	C	T	.	.	MAF_USDA=1.639
NC_035079.1	50507440	.	A	C	.	.	MAF_USDA=10.656
NC_035079.1	50507458	.	C	A	.	.	MAF_INRAE=11.667
NC_035079.1	50507466	.	T	A	.	.	MAF_INRAE=11.667
NC_035079.1	50507551	.	G	T	.	.	MAF_INRAE=12.025
NC_035079.1	50507604	.	G	A	.	.	MAF_USDA=2.459
NC_035079.1	50507730	.	T	C	.	.	MAF_USDA=19.412
NC_035079.1	50507758	.	T	A	.	.	MAF_INRAE=32.911;MAF_USDA=47.647
NC_035079.1	50507797	.	C	T	.	.	MAF_USDA=1.639
NC_035079.1	50507901	.	C	T	.	.	MAF_INRAE=15.823
NC_035079.1	50507914	.	A	G	.	.	MAF_USDA=21.765
NC_035079.1	50507960	.	T	C	.	.	MAF_INRAE=23.333;MAF_USDA=24.118
NC_035079.1	50507994	.	T	A	.	.	MAF_INRAE=13.291;MAF_USDA=22.353
NC_035079.1	50508053	.	G	A	.	.	MAF_USDA=19.412
NC_035079.1	50508060	.	T	C	.	.	MAF_INRAE=15.823;MAF_USDA=2.459
NC_035079.1	50508089	.	C	T	.	.	MAF_INRAE=10.833;MAF_USDA=16.471
NC_035079.1	50508139	.	A	T	.	.	MAF_INRAE=3.333;MAF_USDA=16.667
NC_035079.1	50508175	.	T	C	.	.	MAF_USDA=3.279
NC_035079.1	50508195	.	G	A	.	.	MAF_INRAE=46.835;MAF_USDA=48.235
NC_035079.1	50508202	.	C	T	.	.	MAF_INRAE=3.333;MAF_USDA=16.667
NC_035079.1	50508225	.	C	T	.	.	MAF_INRAE=46.835;MAF_USDA=24.706
NC_035079.1	50508266	.	C	A	.	.	MAF_INRAE=46.835;MAF_USDA=24.706
NC_035079.1	50508300	.	T	C	.	.	MAF_USDA=2.459
NC_035079.1	50508393	.	C	A	.	.	MAF_INRAE=46.835;MAF_USDA=48.235
NC_035079.1	50508466	.	G	A	.	.	MAF_USDA=9.836
NC_035079.1	50508604	.	G	A	.	.	MAF_USDA=2.459
NC_035079.1	50508674	.	C	A	.	.	MAF_USDA=4.918
NC_035079.1	50508744	.	C	T	.	.	MAF_USDA=4.167
NC_035079.1	50508747	.	C	A	.	.	MAF_USDA=2.459
NC_035079.1	50508815	.	G	A	.	.	MAF_INRAE=8.228;MAF_USDA=8.235
NC_035079.1	50508989	.	G	A	.	.	MAF_INRAE=7.5;MAF_USDA=2.083
NC_035079.1	50509033	.	C	T	.	.	MAF_USDA=7.377
NC_035079.1	50509151	.	A	C	.	.	MAF_INRAE=7.5;MAF_USDA=19.412
NC_035079.1	50509166	.	T	C	.	.	MAF_INRAE=29.114;MAF_USDA=41.176
NC_035079.1	50509237	.	A	C	.	.	MAF_INRAE=13.333;MAF_USDA=9.412
NC_035079.1	50509281	.	A	G	.	.	MAF_USDA=2.459
NC_035079.1	50509292	.	A	G	.	.	MAF_USDA=4.167
NC_035079.1	50509350	.	A	G	.	.	MAF_INRAE=26.316;MAF_USDA=34.118
NC_035079.1	50509410	.	T	G	.	.	MAF_USDA=24.59
NC_035079.1	50509665	.	C	A	.	.	MAF_INRAE=7.5;MAF_USDA=16.471
NC_035079.1	50509808	.	T	C	.	.	MAF_USDA=2.083
NC_035079.1	50509829	.	C	T	.	.	MAF_USDA=2.459
NC_035079.1	50509839	.	G	A	.	.	MAF_USDA=2.459
NC_035079.1	50509850	.	G	A	.	.	MAF_INRAE=7.5;MAF_USDA=5.294
NC_035079.1	50509865	.	G	A	.	.	MAF_USDA=1.765
NC_035079.1	50509941	.	G	T	.	.	MAF_INRAE=25.949;MAF_USDA=26.23
NC_035079.1	50509944	.	A	C	.	.	MAF_INRAE=19.167;MAF_USDA=44.706
NC_035079.1	50509945	.	T	A	.	.	MAF_USDA=5.738
NC_035079.1	50509956	.	A	G	.	.	MAF_USDA=27.059
NC_035079.1	50510115	.	G	T	.	.	MAF_USDA=3.279
NC_035079.1	50510122	.	C	T	.	.	MAF_USDA=1.639
NC_035079.1	50510143	.	G	A	.	.	MAF_INRAE=31.013;MAF_USDA=29.412
NC_035079.1	50510156	.	C	T	.	.	MAF_INRAE=15.823;MAF_USDA=4.098
NC_035079.1	50510194	.	C	T	.	.	MAF_INRAE=46.667;MAF_USDA=43.75
NC_035079.1	50510225	.	T	C	.	.	MAF_INRAE=46.203;MAF_USDA=38.235
NC_035079.1	50510227	.	C	A	.	.	MAF_USDA=10.0
NC_035079.1	50510303	.	A	G	.	.	MAF_USDA=1.639
NC_035079.1	50510372	.	C	T	.	.	MAF_USDA=4.706
NC_035079.1	50510420	.	A	C	.	.	MAF_INRAE=3.333;MAF_USDA=7.059
NC_035079.1	50510432	.	A	G	.	.	MAF_USDA=7.377
NC_035079.1	50510458	.	C	T	.	.	MAF_INRAE=3.333;MAF_USDA=7.059
NC_035079.1	50510490	.	T	G	.	.	MAF_INRAE=48.734;MAF_USDA=37.647
NC_035079.1	50510495	.	G	A	.	.	MAF_INRAE=46.203;MAF_USDA=26.471
NC_035079.1	50510540	.	C	T	.	.	MAF_INRAE=1.667
NC_035079.1	50510583	.	G	A	.	.	MAF_USDA=4.918
NC_035079.1	50510589	.	G	A	.	.	MAF_USDA=4.118
NC_035079.1	50510690	.	A	G	.	.	MAF_USDA=17.059
NC_035079.1	50510697	.	T	C	.	.	MAF_USDA=12.295
NC_035079.1	50510733	.	T	A	.	.	MAF_INRAE=3.333;MAF_USDA=5.294
NC_035079.1	50510757	.	T	C	.	.	MAF_USDA=1.639
NC_035079.1	50510777	.	G	A	.	.	MAF_INRAE=30.38;MAF_USDA=29.167
NC_035079.1	50510833	.	T	G	.	.	MAF_INRAE=48.734;MAF_USDA=30.0
NC_035079.1	50510870	.	T	G	.	.	MAF_USDA=17.647
NC_035079.1	50510923	.	G	A	.	.	MAF_INRAE=48.734;MAF_USDA=20.588
NC_035079.1	50510945	.	G	A	.	.	MAF_USDA=2.459
NC_035079.1	50510985	.	G	T	.	.	MAF_INRAE=48.734;MAF_USDA=38.824
NC_035079.1	50511002	.	C	A	.	.	MAF_INRAE=46.203;MAF_USDA=45.294
NC_035079.1	50511024	.	G	A	.	.	MAF_USDA=1.639
NC_035079.1	50511025	.	G	T	.	.	MAF_INRAE=46.203;MAF_USDA=27.647
NC_035079.1	50511037	.	C	A	.	.	MAF_USDA=2.459
NC_035079.1	50511077	.	G	T	.	.	MAF_INRAE=46.203;MAF_USDA=45.294
NC_035079.1	50511124	.	G	T	.	.	MAF_USDA=2.459
NC_035079.1	50511189	.	C	T	.	.	MAF_INRAE=3.333;MAF_USDA=6.471
NC_035079.1	50511251	.	C	T	.	.	MAF_INRAE=46.203;MAF_USDA=45.294
NC_035079.1	50511297	.	G	T	.	.	MAF_USDA=1.639
NC_035079.1	50511344	.	C	T	.	.	MAF_USDA=10.656
NC_035079.1	50511366	.	G	A	.	.	MAF_USDA=2.459
NC_035079.1	50511406	.	G	T	.	.	MAF_USDA=5.738
NC_035079.1	50511550	.	C	T	.	.	MAF_INRAE=48.734;MAF_USDA=47.917
NC_035079.1	50511565	.	C	A	.	.	MAF_INRAE=46.203;MAF_USDA=35.417
NC_035079.1	50511603	.	C	T	.	.	MAF_INRAE=46.203;MAF_USDA=26.471
NC_035079.1	50511698	.	G	A	.	.	MAF_USDA=4.918
NC_035079.1	50511736	.	G	T	.	.	MAF_USDA=13.934
NC_035079.1	50511921	.	T	G	.	.	MAF_USDA=1.639
NC_035079.1	50512013	.	T	C	.	.	MAF_INRAE=48.734;MAF_USDA=21.176
NC_035079.1	50512051	.	A	G	.	.	MAF_USDA=2.459
NC_035079.1	50512690	.	C	A	.	.	MAF_USDA=20.492
NC_035079.1	50512808	.	C	T	.	.	MAF_USDA=4.098
NC_035079.1	50512815	.	G	C	.	.	MAF_INRAE=29.747;MAF_USDA=39.412
NC_035079.1	50513179	.	C	A	.	.	MAF_USDA=8.333
NC_035079.1	50513205	.	A	T	.	.	MAF_USDA=1.639
NC_035079.1	50513207	.	T	A	.	.	MAF_USDA=4.098
NC_035079.1	50513212	.	T	A	.	.	MAF_USDA=5.738
NC_035079.1	50513213	.	A	T	.	.	MAF_USDA=4.918
NC_035079.1	50513286	.	T	A	.	.	MAF_INRAE=16.667
NC_035079.1	50513290	.	T	A	.	.	MAF_INRAE=30.833
NC_035079.1	50513307	.	A	C	.	.	MAF_INRAE=15.823
NC_035079.1	50513322	.	A	G	.	.	MAF_USDA=32.353
NC_035079.1	50513341	.	T	G	.	.	MAF_USDA=5.738
NC_035079.1	50513373	.	A	C	.	.	MAF_USDA=27.647
NC_035079.1	50513444	.	T	A	.	.	MAF_USDA=32.353
NC_035079.1	50513502	.	T	G	.	.	MAF_USDA=1.667
NC_035079.1	50513554	.	T	G	.	.	MAF_USDA=2.5
NC_035079.1	50513584	.	A	G	.	.	MAF_USDA=28.824
NC_035079.1	50513628	.	A	T	.	.	MAF_INRAE=29.747;MAF_USDA=21.765
NC_035079.1	50513683	.	A	G	.	.	MAF_USDA=27.647
NC_035079.1	50513687	.	A	G	.	.	MAF_USDA=27.059
NC_035079.1	50513699	.	A	G	.	.	MAF_USDA=27.647
NC_035079.1	50513700	.	A	T	.	.	MAF_INRAE=49.167;MAF_USDA=21.176
NC_035079.1	50513826	.	T	G	.	.	MAF_USDA=34.118
NC_035079.1	50513835	.	G	A	.	.	MAF_USDA=34.118
NC_035079.1	50513839	.	G	C	.	.	MAF_USDA=6.557
NC_035079.1	50513840	.	G	T	.	.	MAF_USDA=28.235
NC_035079.1	50513853	.	C	T	.	.	MAF_USDA=1.639
NC_035079.1	50513855	.	C	T	.	.	MAF_USDA=1.639
NC_035079.1	50513857	.	C	T	.	.	MAF_USDA=2.459
NC_035079.1	50513862	.	G	A	.	.	MAF_USDA=5.882
NC_035079.1	50513969	.	A	C	.	.	MAF_USDA=27.647
NC_035079.1	50514024	.	A	G	.	.	MAF_USDA=1.667
NC_035079.1	50514086	.	C	T	.	.	MAF_USDA=1.667
NC_035079.1	50514087	.	G	A	.	.	MAF_INRAE=15.789;MAF_USDA=4.762
NC_035079.1	50514135	.	C	A	.	.	MAF_INRAE=15.789;MAF_USDA=13.529
NC_035079.1	50514161	.	C	A	.	.	MAF_USDA=4.167
NC_035079.1	50514188	.	A	C	.	.	MAF_USDA=2.542
NC_035079.1	50514221	.	T	C	.	.	MAF_USDA=6.25
NC_035079.1	50514262	.	C	T	.	.	MAF_INRAE=21.053
NC_035079.1	50514277	.	C	A	.	.	MAF_INRAE=21.053;MAF_USDA=3.39
NC_035079.1	50514313	.	A	T	.	.	MAF_USDA=1.695
NC_035079.1	50514331	.	G	T	.	.	MAF_USDA=1.695
NC_035079.1	50514338	.	T	A	.	.	MAF_INRAE=47.368;MAF_USDA=20.482
NC_035079.1	50514405	.	A	G	.	.	MAF_USDA=1.639
NC_035079.1	50514411	.	C	G	.	.	MAF_INRAE=26.316;MAF_USDA=29.167
NC_035079.1	50514416	.	C	A	.	.	MAF_USDA=6.471
NC_035079.1	50514432	.	T	G	.	.	MAF_USDA=16.667
NC_035079.1	50514540	.	C	T	.	.	MAF_INRAE=1.667;MAF_USDA=29.762
NC_035079.1	50514588	.	C	T	.	.	MAF_USDA=10.417
NC_035079.1	50514703	.	C	T	.	.	MAF_USDA=33.529
NC_035079.1	50514844	.	C	A	.	.	MAF_INRAE=2.5;MAF_USDA=7.647
NC_035079.1	50514941	.	A	G	.	.	MAF_USDA=6.557
NC_035079.1	50515046	.	T	C	.	.	MAF_USDA=29.167
NC_035079.1	50515107	.	C	T	.	.	MAF_USDA=1.667
NC_035079.1	50515195	.	G	C	.	.	MAF_USDA=2.459
NC_035079.1	50515330	.	G	A	.	.	MAF_USDA=33.333
NC_035079.1	50515379	.	C	T	.	.	MAF_USDA=1.639
NC_035079.1	50515392	.	G	A	.	.	MAF_USDA=33.929
NC_035079.1	50515411	.	C	T	.	.	MAF_USDA=1.639
NC_035079.1	50515473	.	A	G	.	.	MAF_INRAE=13.924;MAF_USDA=5.357
NC_035079.1	50515484	.	T	G	.	.	MAF_USDA=2.459
NC_035079.1	50515548	.	C	T	.	.	MAF_USDA=2.459
NC_035079.1	50515588	.	A	C	.	.	MAF_INRAE=3.333;MAF_USDA=5.294
NC_035079.1	50515651	.	C	T	.	.	MAF_USDA=1.639
NC_035079.1	50515655	.	A	T	.	.	MAF_INRAE=3.333;MAF_USDA=40.588
NC_035079.1	50515673	.	G	T	.	.	MAF_USDA=4.918
NC_035079.1	50515749	.	C	T	.	.	MAF_INRAE=8.228;MAF_USDA=6.471
NC_035079.1	50515783	.	C	T	.	.	MAF_USDA=4.098
NC_035079.1	50515828	.	C	T	.	.	MAF_USDA=1.639
NC_035079.1	50515837	.	A	T	.	.	MAF_USDA=6.471
NC_035079.1	50515968	.	C	A	.	.	MAF_INRAE=46.835;MAF_USDA=47.059
NC_035079.1	50516103	.	T	C	.	.	MAF_INRAE=3.333;MAF_USDA=10.588
NC_035079.1	50516560	.	GACCTCGAGAGCGGTTCACACCAGACATCCCAAGAATATTGCTGA	GACCTCGAGAGCGGTTCACACCAGACATCCCAAGAATATTGCTGT	.	.	MAF_USDA=15.217
NC_035079.1	50516696	.	T	A	.	.	MAF_USDA=6.25
NC_035079.1	50516727	.	T	C	.	.	MAF_INRAE=46.835;MAF_USDA=47.647
NC_035079.1	50516769	.	T	C	.	.	MAF_INRAE=3.333;MAF_USDA=9.412
NC_035079.1	50516813	.	G	T	.	.	MAF_USDA=1.639
NC_035079.1	50516885	.	C	A	.	.	MAF_USDA=23.529
NC_035079.1	50517137	.	C	A	.	.	MAF_USDA=6.024
NC_035079.1	50517175	.	T	C	.	.	MAF_USDA=2.083
NC_035079.1	50517230	.	T	C	.	.	MAF_USDA=4.918
NC_035079.1	50517286	.	G	C	.	.	MAF_USDA=2.459
NC_035079.1	50517315	.	A	T	.	.	MAF_USDA=1.639
NC_035079.1	50517389	.	C	T	.	.	MAF_INRAE=48.734;MAF_USDA=26.471
NC_035079.1	50517476	.	G	A	.	.	MAF_USDA=2.459
NC_035079.1	50517496	.	G	C	.	.	MAF_USDA=2.459
NC_035079.1	50517505	.	C	T	.	.	MAF_INRAE=3.333;MAF_USDA=14.706
NC_035079.1	50517510	.	T	A	.	.	MAF_USDA=4.706
NC_035079.1	50517542	.	T	C	.	.	MAF_USDA=2.083
NC_035079.1	50517615	.	A	G	.	.	MAF_INRAE=1.667
NC_035079.1	50517641	.	A	G	.	.	MAF_INRAE=31.013;MAF_USDA=48.824
NC_035079.1	50517670	.	T	C	.	.	MAF_USDA=4.706
NC_035079.1	50517705	.	G	T	.	.	MAF_INRAE=1.667
NC_035079.1	50517706	.	A	T	.	.	MAF_INRAE=1.667
NC_035079.1	50517714	.	G	T	.	.	MAF_USDA=19.672
NC_035079.1	50517783	.	C	A	.	.	MAF_INRAE=15.823
NC_035079.1	50517837	.	A	T	.	.	MAF_INRAE=29.747
NC_035079.1	50517853	.	C	A	.	.	MAF_USDA=1.639
NC_035079.1	50517880	.	G	C	.	.	MAF_USDA=1.639
NC_035079.1	50517940	.	T	G	.	.	MAF_USDA=2.459
NC_035079.1	50518007	.	C	A	.	.	MAF_INRAE=27.215;MAF_USDA=37.5
NC_035079.1	50518023	.	C	A	.	.	MAF_INRAE=27.215;MAF_USDA=30.0
NC_035079.1	50518081	.	C	T	.	.	MAF_INRAE=8.228;MAF_USDA=8.333
NC_035079.1	50518114	.	C	T	.	.	MAF_USDA=1.639
NC_035079.1	50518118	.	G	A	.	.	MAF_USDA=2.459
NC_035079.1	50518122	.	C	T	.	.	MAF_USDA=3.279
NC_035079.1	50518123	.	A	G	.	.	MAF_USDA=3.279
NC_035079.1	50518158	.	A	G	.	.	MAF_USDA=4.098
NC_035079.1	50518201	.	T	C	.	.	MAF_USDA=5.882
NC_035079.1	50518459	.	A	C	.	.	MAF_USDA=3.279
NC_035079.1	50518480	.	C	A	.	.	MAF_INRAE=19.62;MAF_USDA=10.0
NC_035079.1	50518550	.	A	G	.	.	MAF_INRAE=30.38;MAF_USDA=31.176
NC_035079.1	50518658	.	G	C	.	.	MAF_USDA=1.639
NC_035079.1	50518659	.	T	G	.	.	MAF_USDA=1.639
NC_035079.1	50518698	.	G	T	.	.	MAF_USDA=2.459
NC_035079.1	50518699	.	A	T	.	.	MAF_USDA=2.459
NC_035079.1	50518701	.	C	T	.	.	MAF_INRAE=8.861;MAF_USDA=8.333
NC_035079.1	50518706	.	G	C	.	.	MAF_INRAE=30.38;MAF_USDA=28.824
NC_035079.1	50518742	.	C	T	.	.	MAF_INRAE=25.949;MAF_USDA=25.882
NC_035079.1	50519014	.	C	T	.	.	MAF_USDA=2.459
NC_035079.1	50519028	.	T	G	.	.	MAF_INRAE=30.38;MAF_USDA=27.647
NC_035079.1	50519080	.	G	A	.	.	MAF_USDA=1.639
NC_035079.1	50519108	.	A	G	.	.	MAF_USDA=1.639
NC_035079.1	50519273	.	G	A	.	.	MAF_USDA=12.295
NC_035079.1	50519437	.	T	G	.	.	MAF_INRAE=31.013;MAF_USDA=27.647
NC_035079.1	50519519	.	C	T	.	.	MAF_INRAE=24.051
NC_035079.1	50519902	.	A	C	.	.	MAF_INRAE=30.38;MAF_USDA=26.471
NC_035079.1	50519946	.	A	G	.	.	MAF_INRAE=30.38;MAF_USDA=27.647
NC_035079.1	50519989	.	G	A	.	.	MAF_USDA=3.279
NC_035079.1	50520061	.	C	G	.	.	MAF_USDA=3.279
NC_035079.1	50520064	.	G	A	.	.	MAF_INRAE=15.789;MAF_USDA=4.118
NC_035079.1	50520065	.	T	A	.	.	MAF_USDA=4.118
NC_035079.1	50520144	.	T	A	.	.	MAF_USDA=2.459
NC_035079.1	50520146	.	C	T	.	.	MAF_USDA=2.459
NC_035079.1	50520219	.	G	T	.	.	MAF_USDA=1.639
NC_035079.1	50520464	.	A	G	.	.	MAF_USDA=2.459
NC_035079.1	50520556	.	C	T	.	.	MAF_INRAE=26.582
NC_035079.1	50520560	.	T	C	.	.	MAF_USDA=5.738
NC_035079.1	50520604	.	G	A	.	.	MAF_USDA=1.639
NC_035079.1	50520663	.	A	G	.	.	MAF_USDA=6.818
NC_035079.1	50520665	.	T	C	.	.	MAF_USDA=6.818
NC_035079.1	50520715	.	T	A	.	.	MAF_INRAE=31.013;MAF_USDA=27.711
NC_035079.1	50520728	.	G	C	.	.	MAF_USDA=4.098
NC_035079.1	50520801	.	T	G	.	.	MAF_INRAE=31.013;MAF_USDA=27.711
NC_035079.1	50520807	.	C	T	.	.	MAF_USDA=2.273
NC_035079.1	50520812	.	G	T	.	.	MAF_USDA=2.459
NC_035079.1	50520941	.	A	G	.	.	MAF_INRAE=31.013;MAF_USDA=27.711
NC_035079.1	50521064	.	C	T	.	.	MAF_INRAE=31.013;MAF_USDA=21.687
NC_035079.1	50521159	.	C	A	.	.	MAF_INRAE=31.013;MAF_USDA=27.108
NC_035079.1	50521164	.	A	T	.	.	MAF_USDA=4.098
NC_035079.1	50521169	.	A	C	.	.	MAF_INRAE=26.582;MAF_USDA=24.096
NC_035079.1	50521176	.	T	G	.	.	MAF_INRAE=26.582;MAF_USDA=14.458
NC_035079.1	50521246	.	A	C	.	.	MAF_INRAE=12.5;MAF_USDA=2.459
NC_035079.1	50521261	.	T	G	.	.	MAF_USDA=22.619
NC_035079.1	50521283	.	C	T	.	.	MAF_USDA=3.39
NC_035079.1	50521323	.	C	G	.	.	MAF_INRAE=24.684;MAF_USDA=14.458
NC_035079.1	50521341	.	A	T	.	.	MAF_USDA=9.167
NC_035079.1	50521397	.	A	T	.	.	MAF_USDA=2.459
NC_035079.1	50521483	.	G	T	.	.	MAF_INRAE=26.582;MAF_USDA=23.529
NC_035079.1	50521537	.	C	T	.	.	MAF_USDA=1.639
NC_035079.1	50521538	.	G	A	.	.	MAF_USDA=4.098
NC_035079.1	50521578	.	A	G	.	.	MAF_USDA=25.294
NC_035079.1	50521698	.	A	C	.	.	MAF_USDA=2.083
NC_035079.1	50521700	.	C	T	.	.	MAF_USDA=5.738
NC_035079.1	50521701	.	G	A	.	.	MAF_INRAE=30.38;MAF_USDA=27.059
NC_035079.1	50521805	.	C	T	.	.	MAF_USDA=4.118
NC_035079.1	50521919	.	G	A	.	.	MAF_USDA=1.639
NC_035079.1	50522096	.	G	A	.	.	MAF_USDA=4.918
NC_035079.1	50522104	.	C	G	.	.	MAF_USDA=7.059
NC_035079.1	50522187	.	T	A	.	.	MAF_USDA=2.459
NC_035079.1	50522249	.	T	A	.	.	MAF_INRAE=8.228;MAF_USDA=8.333
NC_035079.1	50522261	.	G	A	.	.	MAF_USDA=2.459
NC_035079.1	50522359	.	G	A	.	.	MAF_INRAE=18.354;MAF_USDA=5.882
NC_035079.1	50522462	.	T	A	.	.	MAF_USDA=29.412
NC_035079.1	50522530	.	G	T	.	.	MAF_INRAE=13.924;MAF_USDA=4.118
NC_035079.1	50522531	.	C	T	.	.	MAF_INRAE=1.667;MAF_USDA=5.294
NC_035079.1	50522559	.	G	T	.	.	MAF_USDA=27.647
NC_035079.1	50522600	.	T	G	.	.	MAF_INRAE=25.316;MAF_USDA=18.824
NC_035079.1	50522602	.	A	G	.	.	MAF_INRAE=28.333;MAF_USDA=18.824
NC_035079.1	50522621	.	A	C	.	.	MAF_USDA=5.738
NC_035079.1	50522686	.	C	A	.	.	MAF_INRAE=25.949;MAF_USDA=21.765
NC_035079.1	50522763	.	G	A	.	.	MAF_INRAE=1.667
NC_035079.1	50522796	.	T	C	.	.	MAF_INRAE=26.582;MAF_USDA=21.176
NC_035079.1	50522938	.	C	A	.	.	MAF_INRAE=25.316;MAF_USDA=12.941
NC_035079.1	50522973	.	T	A	.	.	MAF_INRAE=3.333;MAF_USDA=16.667
NC_035079.1	50523101	.	C	T	.	.	MAF_USDA=5.738
NC_035079.1	50523193	.	G	C	.	.	MAF_USDA=5.738
NC_035079.1	50523536	.	G	A	.	.	MAF_USDA=2.459
NC_035079.1	50523561	.	C	A	.	.	MAF_INRAE=18.354;MAF_USDA=16.667
NC_035079.1	50523578	.	C	T	.	.	MAF_USDA=4.098
NC_035079.1	50523585	.	G	A	.	.	MAF_USDA=4.918
NC_035079.1	50523820	.	C	A	.	.	MAF_INRAE=18.354;MAF_USDA=5.882
NC_035079.1	50523987	.	G	A	.	.	MAF_USDA=17.059
NC_035079.1	50523994	.	A	G	.	.	MAF_INRAE=29.114;MAF_USDA=21.765
NC_035079.1	50524091	.	G	A	.	.	MAF_INRAE=7.595;MAF_USDA=10.588
NC_035079.1	50524117	.	C	T	.	.	MAF_USDA=1.639
NC_035079.1	50524228	.	C	T	.	.	MAF_USDA=4.918
NC_035079.1	50524239	.	G	A	.	.	MAF_INRAE=1.667
NC_035079.1	50524397	.	T	A	.	.	MAF_INRAE=44.304;MAF_USDA=32.353
NC_035079.1	50524405	.	A	T	.	.	MAF_INRAE=44.304;MAF_USDA=31.765
NC_035079.1	50524470	.	A	T	.	.	MAF_INRAE=44.937;MAF_USDA=31.765
NC_035079.1	50524500	.	G	A	.	.	MAF_USDA=4.098
NC_035079.1	50524642	.	C	T	.	.	MAF_USDA=1.639
NC_035079.1	50524669	.	C	T	.	.	MAF_USDA=2.459
NC_035079.1	50524688	.	C	T	.	.	MAF_USDA=2.459
NC_035079.1	50524729	.	A	T	.	.	MAF_INRAE=15.823
NC_035079.1	50525102	.	T	A	.	.	MAF_INRAE=5.696;MAF_USDA=8.824
NC_035079.1	50525130	.	T	C	.	.	MAF_INRAE=26.582;MAF_USDA=17.647
NC_035079.1	50525278	.	C	T	.	.	MAF_USDA=2.459
NC_035079.1	50525356	.	G	A	.	.	MAF_USDA=2.459
NC_035079.1	50525419	.	G	A	.	.	MAF_INRAE=11.667;MAF_USDA=4.118
NC_035079.1	50525464	.	C	T	.	.	MAF_INRAE=26.582;MAF_USDA=17.059
NC_035079.1	50525467	.	C	T	.	.	MAF_USDA=5.738
NC_035079.1	50525535	.	T	C	.	.	MAF_USDA=3.279
NC_035079.1	50525630	.	G	A	.	.	MAF_USDA=3.279
NC_035079.1	50525738	.	C	A	.	.	MAF_INRAE=44.937
NC_035079.1	50525881	.	G	T	.	.	MAF_INRAE=44.937;MAF_USDA=33.529
NC_035079.1	50525935	.	A	T	.	.	MAF_INRAE=15.823
NC_035079.1	50526028	.	A	C	.	.	MAF_INRAE=18.333;MAF_USDA=17.647
NC_035079.1	50526063	.	A	G	.	.	MAF_INRAE=35.833;MAF_USDA=30.0
NC_035079.1	50526106	.	G	A	.	.	MAF_USDA=4.098
NC_035079.1	50526135	.	T	C	.	.	MAF_USDA=31.176
NC_035079.1	50526138	.	T	C	.	.	MAF_USDA=4.918
NC_035079.1	50526159	.	A	C	.	.	MAF_USDA=4.118
NC_035079.1	50526202	.	C	A	.	.	MAF_USDA=16.667
NC_035079.1	50526303	.	T	C	.	.	MAF_INRAE=44.937;MAF_USDA=31.765
NC_035079.1	50526371	.	G	T	.	.	MAF_INRAE=15.823
NC_035079.1	50526442	.	C	A	.	.	MAF_USDA=4.098
NC_035079.1	50526445	.	A	C	.	.	MAF_USDA=8.824
NC_035079.1	50526466	.	T	C	.	.	MAF_INRAE=6.667;MAF_USDA=4.098
NC_035079.1	50526468	.	G	A	.	.	MAF_USDA=2.459
NC_035079.1	50526471	.	G	T	.	.	MAF_INRAE=6.667;MAF_USDA=4.098
NC_035079.1	50526518	.	C	T	.	.	MAF_USDA=4.098
NC_035079.1	50526708	.	G	T	.	.	MAF_INRAE=7.5;MAF_USDA=12.295
NC_035079.1	50526737	.	A	G	.	.	MAF_INRAE=7.5;MAF_USDA=12.295
NC_035079.1	50526764	.	G	T	.	.	MAF_INRAE=7.5;MAF_USDA=4.098
NC_035079.1	50526772	.	C	T	.	.	MAF_USDA=12.941
NC_035079.1	50526848	.	G	T	.	.	MAF_USDA=50.0
NC_035079.1	50526871	.	T	A	.	.	MAF_USDA=1.639
NC_035079.1	50527072	.	C	T	.	.	MAF_USDA=5.952
NC_035079.1	50527074	.	C	T	.	.	MAF_USDA=3.333
NC_035079.1	50527706	.	C	T	.	.	MAF_USDA=13.934
NC_035079.1	50527757	.	A	G	.	.	MAF_INRAE=9.167
NC_035079.1	50527821	.	C	A	.	.	MAF_INRAE=24.051;MAF_USDA=29.412
NC_035079.1	50527889	.	G	A	.	.	MAF_USDA=3.333
NC_035079.1	50527964	.	C	T	.	.	MAF_USDA=3.279
NC_035079.1	50527965	.	A	G	.	.	MAF_USDA=3.279
NC_035079.1	50528082	.	C	T	.	.	MAF_INRAE=44.304;MAF_USDA=35.882
NC_035079.1	50528155	.	G	T	.	.	MAF_USDA=7.377
NC_035079.1	50528170	.	C	G	.	.	MAF_INRAE=17.722;MAF_USDA=5.882
NC_035079.1	50528195	.	C	A	.	.	MAF_USDA=6.557
NC_035079.1	50528240	.	A	C	.	.	MAF_USDA=3.279
NC_035079.1	50528275	.	G	A	.	.	MAF_INRAE=24.684;MAF_USDA=34.118
NC_035079.1	50528306	.	A	G	.	.	MAF_INRAE=7.5;MAF_USDA=35.294
NC_035079.1	50528439	.	T	A	.	.	MAF_USDA=7.377
NC_035079.1	50528440	.	T	A	.	.	MAF_INRAE=7.5;MAF_USDA=18.852
NC_035079.1	50528451	.	T	G	.	.	MAF_INRAE=24.684;MAF_USDA=29.412
NC_035079.1	50528478	.	A	G	.	.	MAF_INRAE=44.304;MAF_USDA=27.059
NC_035079.1	50528492	.	G	T	.	.	MAF_INRAE=31.013;MAF_USDA=44.118
NC_035079.1	50528602	.	G	T	.	.	MAF_USDA=9.016
NC_035079.1	50528640	.	T	G	.	.	MAF_INRAE=7.5;MAF_USDA=16.393
NC_035079.1	50528666	.	G	C	.	.	MAF_USDA=1.639
NC_035079.1	50528695	.	T	A	.	.	MAF_INRAE=24.684;MAF_USDA=2.459
NC_035079.1	50528697	.	A	C	.	.	MAF_INRAE=45.833;MAF_USDA=45.882
NC_035079.1	50528785	.	T	A	.	.	MAF_INRAE=7.5;MAF_USDA=13.934
NC_035079.1	50528804	.	G	A	.	.	MAF_USDA=3.279
NC_035079.1	50528911	.	G	A	.	.	MAF_USDA=2.459
NC_035079.1	50529219	.	C	T	.	.	MAF_USDA=4.918
NC_035079.1	50529240	.	G	C	.	.	MAF_INRAE=24.684;MAF_USDA=33.529
NC_035079.1	50529262	.	C	T	.	.	MAF_INRAE=18.354;MAF_USDA=5.882
NC_035079.1	50529280	.	G	A	.	.	MAF_USDA=4.098
NC_035079.1	50529353	.	G	T	.	.	MAF_INRAE=15.789;MAF_USDA=4.118
NC_035079.1	50529354	.	C	A	.	.	MAF_USDA=2.083
NC_035079.1	50529405	.	G	T	.	.	MAF_INRAE=7.5;MAF_USDA=13.115
NC_035079.1	50529450	.	C	T	.	.	MAF_USDA=1.639
NC_035079.1	50529475	.	T	A	.	.	MAF_INRAE=42.105
NC_035079.1	50529516	.	T	G	.	.	MAF_USDA=4.098
NC_035079.1	50529576	.	T	G	.	.	MAF_INRAE=24.684;MAF_USDA=30.588
NC_035079.1	50529585	.	G	C	.	.	MAF_INRAE=24.684;MAF_USDA=33.529
NC_035079.1	50529602	.	C	T	.	.	MAF_USDA=4.098
NC_035079.1	50529627	.	T	C	.	.	MAF_INRAE=24.684;MAF_USDA=33.529
NC_035079.1	50529671	.	T	C	.	.	MAF_INRAE=15.789;MAF_USDA=12.5
NC_035079.1	50529679	.	C	A	.	.	MAF_INRAE=15.789;MAF_USDA=12.5
NC_035079.1	50529810	.	C	T	.	.	MAF_INRAE=44.937;MAF_USDA=23.529
NC_035079.1	50529833	.	G	A	.	.	MAF_INRAE=25.316;MAF_USDA=28.824
NC_035079.1	50529879	.	C	T	.	.	MAF_USDA=1.639
NC_035079.1	50529883	.	A	T	.	.	MAF_USDA=1.639
NC_035079.1	50529912	.	G	A	.	.	MAF_USDA=4.918
NC_035079.1	50529949	.	C	A	.	.	MAF_USDA=5.0
NC_035079.1	50529953	.	A	T	.	.	MAF_INRAE=48.101;MAF_USDA=31.25
NC_035079.1	50529954	.	A	T	.	.	MAF_INRAE=45.0;MAF_USDA=31.25
NC_035079.1	50529960	.	A	T	.	.	MAF_USDA=6.25
NC_035079.1	50529961	.	A	T	.	.	MAF_INRAE=24.684
NC_035079.1	50530022	.	A	G	.	.	MAF_INRAE=25.316
NC_035079.1	50530255	.	T	C	.	.	MAF_INRAE=49.367;MAF_USDA=47.647
NC_035079.1	50530375	.	A	G	.	.	MAF_USDA=3.279
NC_035079.1	50530518	.	C	A	.	.	MAF_USDA=2.459
NC_035079.1	50530529	.	C	T	.	.	MAF_USDA=5.738
NC_035079.1	50530688	.	G	A	.	.	MAF_USDA=5.882
NC_035079.1	50530840	.	T	A	.	.	MAF_USDA=5.833
NC_035079.1	50530912	.	G	A	.	.	MAF_USDA=8.197
NC_035079.1	50530923	.	A	C	.	.	MAF_INRAE=2.5;MAF_USDA=8.333
NC_035079.1	50530940	.	C	T	.	.	MAF_USDA=4.098
NC_035079.1	50531036	.	C	A	.	.	MAF_USDA=5.738
NC_035079.1	50531043	.	C	T	.	.	MAF_USDA=3.279
NC_035079.1	50531071	.	A	C	.	.	MAF_USDA=8.824
NC_035079.1	50531181	.	G	A	.	.	MAF_INRAE=18.354;MAF_USDA=25.882
NC_035079.1	50531393	.	A	G	.	.	MAF_INRAE=31.646;MAF_USDA=27.059
NC_035079.1	50531520	.	C	T	.	.	MAF_USDA=6.557
NC_035079.1	50531587	.	T	A	.	.	MAF_USDA=2.459
NC_035079.1	50531934	.	T	C	.	.	MAF_USDA=8.824
NC_035079.1	50532052	.	C	T	.	.	MAF_INRAE=15.823
NC_035079.1	50532344	.	C	A	.	.	MAF_USDA=4.098
NC_035079.1	50532358	.	T	C	.	.	MAF_INRAE=24.051;MAF_USDA=31.176
NC_035079.1	50532359	.	G	A	.	.	MAF_USDA=3.279
NC_035079.1	50532475	.	C	T	.	.	MAF_USDA=9.016
NC_035079.1	50532624	.	G	A	.	.	MAF_USDA=4.167
NC_035079.1	50532638	.	G	C	.	.	MAF_USDA=4.918
NC_035079.1	50532655	.	T	A	.	.	MAF_INRAE=42.405;MAF_USDA=35.294
NC_035079.1	50532799	.	A	G	.	.	MAF_USDA=8.824
NC_035079.1	50532850	.	T	A	.	.	MAF_INRAE=24.684
NC_035079.1	50532888	.	C	T	.	.	MAF_USDA=3.279
NC_035079.1	50532973	.	T	G	.	.	MAF_USDA=8.197
NC_035079.1	50533066	.	G	C	.	.	MAF_USDA=8.197
NC_035079.1	50533094	.	T	A	.	.	MAF_USDA=8.235
NC_035079.1	50533095	.	A	C	.	.	MAF_USDA=8.235
NC_035079.1	50533118	.	A	T	.	.	MAF_INRAE=32.278;MAF_USDA=48.824
NC_035079.1	50533183	.	G	A	.	.	MAF_INRAE=32.278;MAF_USDA=48.824
NC_035079.1	50533271	.	G	A	.	.	MAF_USDA=9.836
NC_035079.1	50533290	.	C	T	.	.	MAF_USDA=2.083
NC_035079.1	50533316	.	C	T	.	.	MAF_INRAE=24.051
NC_035079.1	50533322	.	C	T	.	.	MAF_INRAE=32.278;MAF_USDA=34.706
NC_035079.1	50533440	.	C	A	.	.	MAF_USDA=2.459
NC_035079.1	50533508	.	A	C	.	.	MAF_INRAE=30.38;MAF_USDA=36.885
NC_035079.1	50533594	.	C	T	.	.	MAF_USDA=8.197
NC_035079.1	50533682	.	C	T	.	.	MAF_INRAE=7.5
NC_035079.1	50533706	.	G	C	.	.	MAF_USDA=4.098
NC_035079.1	50533742	.	T	A	.	.	MAF_INRAE=7.5;MAF_USDA=1.639
NC_035079.1	50533752	.	T	A	.	.	MAF_INRAE=24.684
NC_035079.1	50533804	.	G	C	.	.	MAF_USDA=4.918
NC_035079.1	50533833	.	C	T	.	.	MAF_USDA=2.459
NC_035079.1	50533887	.	C	A	.	.	MAF_INRAE=15.823
NC_035079.1	50533897	.	T	A	.	.	MAF_INRAE=2.5;MAF_USDA=8.333
NC_035079.1	50534000	.	T	A	.	.	MAF_USDA=11.475
NC_035079.1	50534027	.	A	G	.	.	MAF_USDA=4.098
NC_035079.1	50534117	.	T	C	.	.	MAF_INRAE=22.785;MAF_USDA=27.059
NC_035079.1	50534119	.	T	G	.	.	MAF_INRAE=26.667;MAF_USDA=27.059
NC_035079.1	50534145	.	C	T	.	.	MAF_USDA=2.459
NC_035079.1	50534156	.	T	A	.	.	MAF_INRAE=24.684;MAF_USDA=3.279
NC_035079.1	50534232	.	C	T	.	.	MAF_INRAE=3.333;MAF_USDA=14.118
NC_035079.1	50534236	.	A	G	.	.	MAF_INRAE=48.101;MAF_USDA=40.0
NC_035079.1	50534361	.	G	T	.	.	MAF_USDA=2.459
NC_035079.1	50534379	.	A	G	.	.	MAF_USDA=13.115
NC_035079.1	50534406	.	A	C	.	.	MAF_INRAE=18.987;MAF_USDA=15.882
NC_035079.1	50534469	.	G	A	.	.	MAF_INRAE=24.684;MAF_USDA=39.344
NC_035079.1	50534556	.	G	A	.	.	MAF_INRAE=13.924;MAF_USDA=2.459
NC_035079.1	50534564	.	C	T	.	.	MAF_USDA=4.098
NC_035079.1	50534584	.	C	G	.	.	MAF_INRAE=24.684;MAF_USDA=18.033
NC_035079.1	50534701	.	T	A	.	.	MAF_USDA=5.738
NC_035079.1	50534746	.	G	T	.	.	MAF_INRAE=2.5;MAF_USDA=4.706
NC_035079.1	50534763	.	A	T	.	.	MAF_USDA=1.639
NC_035079.1	50534779	.	C	T	.	.	MAF_INRAE=41.772;MAF_USDA=37.059
NC_035079.1	50534821	.	C	T	.	.	MAF_INRAE=18.987;MAF_USDA=16.471
NC_035079.1	50534823	.	G	A	.	.	MAF_INRAE=20.833;MAF_USDA=16.471
NC_035079.1	50534824	.	T	C	.	.	MAF_USDA=2.459
NC_035079.1	50534846	.	A	C	.	.	MAF_INRAE=46.835;MAF_USDA=40.588
NC_035079.1	50534900	.	C	A	.	.	MAF_INRAE=17.089;MAF_USDA=10.0
NC_035079.1	50534931	.	T	C	.	.	MAF_INRAE=50.0;MAF_USDA=34.706
NC_035079.1	50534934	.	T	C	.	.	MAF_INRAE=26.582;MAF_USDA=18.235
NC_035079.1	50534998	.	G	C	.	.	MAF_INRAE=46.203;MAF_USDA=41.765
NC_035079.1	50535005	.	G	C	.	.	MAF_INRAE=24.684;MAF_USDA=38.824
NC_035079.1	50535044	.	A	T	.	.	MAF_INRAE=18.333
NC_035079.1	50535045	.	A	T	.	.	MAF_INRAE=12.5
NC_035079.1	50535054	.	T	G	.	.	MAF_USDA=1.639
NC_035079.1	50535055	.	G	T	.	.	MAF_INRAE=21.519;MAF_USDA=18.824
NC_035079.1	50535096	.	G	T	.	.	MAF_INRAE=16.456;MAF_USDA=10.0
NC_035079.1	50535098	.	C	T	.	.	MAF_USDA=4.098
NC_035079.1	50535127	.	C	T	.	.	MAF_INRAE=25.316;MAF_USDA=9.016
NC_035079.1	50535134	.	A	G	.	.	MAF_INRAE=25.316
NC_035079.1	50535136	.	T	C	.	.	MAF_INRAE=28.333
NC_035079.1	50535149	.	T	A	.	.	MAF_USDA=25.0
NC_035079.1	50535150	.	T	A	.	.	MAF_USDA=25.0
NC_035079.1	50535160	.	G	C	.	.	MAF_INRAE=25.316
NC_035079.1	50535166	.	C	A	.	.	MAF_USDA=17.213
NC_035079.1	50535174	.	T	C	.	.	MAF_INRAE=14.557;MAF_USDA=15.574
NC_035079.1	50535212	.	T	A	.	.	MAF_USDA=4.118
NC_035079.1	50535213	.	C	T	.	.	MAF_USDA=4.118
NC_035079.1	50535245	.	G	A	.	.	MAF_USDA=2.459
NC_035079.1	50535299	.	C	A	.	.	MAF_USDA=4.918
NC_035079.1	50535321	.	C	T	.	.	MAF_USDA=31.25
NC_035079.1	50535384	.	T	G	.	.	MAF_USDA=15.217
NC_035079.1	50535418	.	A	G	.	.	MAF_USDA=26.19
NC_035079.1	50535432	.	T	A	.	.	MAF_USDA=35.714
NC_035079.1	50535792	.	T	A	.	.	MAF_USDA=2.083
NC_035079.1	50535801	.	C	A	.	.	MAF_USDA=8.696
NC_035079.1	50535887	.	T	C	.	.	MAF_USDA=4.167
NC_035079.1	50535895	.	T	C	.	.	MAF_USDA=22.917
NC_035079.1	50536060	.	G	T	.	.	MAF_USDA=2.459
NC_035079.1	50536092	.	G	A	.	.	MAF_USDA=4.098
NC_035079.1	50536096	.	G	A	.	.	MAF_INRAE=2.5;MAF_USDA=3.529
NC_035079.1	50536114	.	C	G	.	.	MAF_INRAE=41.139;MAF_USDA=20.588
NC_035079.1	50536120	.	T	G	.	.	MAF_INRAE=45.57;MAF_USDA=49.412
NC_035079.1	50536174	.	G	A	.	.	MAF_USDA=2.459
NC_035079.1	50536202	.	C	T	.	.	MAF_USDA=2.459
NC_035079.1	50536252	.	C	T	.	.	MAF_USDA=2.459
NC_035079.1	50536293	.	C	T	.	.	MAF_USDA=1.639
NC_035079.1	50536372	.	C	T	.	.	MAF_INRAE=27.848;MAF_USDA=17.059
NC_035079.1	50536373	.	G	A	.	.	MAF_INRAE=12.5;MAF_USDA=5.294
NC_035079.1	50536519	.	C	T	.	.	MAF_INRAE=26.582;MAF_USDA=17.059
NC_035079.1	50536529	.	C	T	.	.	MAF_USDA=2.459
NC_035079.1	50536544	.	T	C	.	.	MAF_INRAE=43.038;MAF_USDA=44.706
NC_035079.1	50536594	.	C	G	.	.	MAF_INRAE=43.671;MAF_USDA=47.059
NC_035079.1	50536698	.	G	A	.	.	MAF_INRAE=43.038;MAF_USDA=41.176
NC_035079.1	50536733	.	C	T	.	.	MAF_USDA=9.016
NC_035079.1	50536743	.	G	A	.	.	MAF_INRAE=14.557;MAF_USDA=17.213
NC_035079.1	50536814	.	A	G	.	.	MAF_USDA=9.836
NC_035079.1	50537034	.	T	G	.	.	MAF_INRAE=7.595;MAF_USDA=6.25
NC_035079.1	50537080	.	C	T	.	.	MAF_USDA=1.639
NC_035079.1	50537156	.	C	T	.	.	MAF_INRAE=12.5;MAF_USDA=4.118
NC_035079.1	50537373	.	A	G	.	.	MAF_INRAE=43.038;MAF_USDA=44.048
NC_035079.1	50537440	.	A	C	.	.	MAF_INRAE=41.667;MAF_USDA=32.609
NC_035079.1	50537442	.	C	T	.	.	MAF_INRAE=27.5;MAF_USDA=22.917
NC_035079.1	50537449	.	T	C	.	.	MAF_INRAE=14.557;MAF_USDA=5.738
NC_035079.1	50537467	.	T	A	.	.	MAF_INRAE=27.848;MAF_USDA=21.765
NC_035079.1	50537481	.	A	G	.	.	MAF_INRAE=43.671;MAF_USDA=25.294
NC_035079.1	50537485	.	G	T	.	.	MAF_INRAE=25.0;MAF_USDA=21.687
NC_035079.1	50537494	.	G	A	.	.	MAF_INRAE=47.368;MAF_USDA=41.667
NC_035079.1	50537535	.	T	C	.	.	MAF_USDA=31.25
NC_035079.1	50537584	.	A	T	.	.	MAF_INRAE=26.582;MAF_USDA=21.429
NC_035079.1	50537610	.	C	A	.	.	MAF_INRAE=27.848;MAF_USDA=20.0
NC_035079.1	50537619	.	C	T	.	.	MAF_USDA=9.836
NC_035079.1	50537764	.	G	A	.	.	MAF_USDA=1.639
NC_035079.1	50537829	.	T	G	.	.	MAF_INRAE=42.405;MAF_USDA=44.706
NC_035079.1	50537866	.	G	A	.	.	MAF_INRAE=27.848;MAF_USDA=20.833
NC_035079.1	50537897	.	G	A	.	.	MAF_INRAE=27.848;MAF_USDA=31.25
NC_035079.1	50537969	.	G	T	.	.	MAF_USDA=2.459
NC_035079.1	50538106	.	T	A	.	.	MAF_INRAE=24.684;MAF_USDA=11.765
NC_035079.1	50538171	.	A	G	.	.	MAF_INRAE=43.038;MAF_USDA=44.118
NC_035079.1	50538189	.	A	G	.	.	MAF_USDA=11.765
NC_035079.1	50538191	.	T	C	.	.	MAF_INRAE=20.253;MAF_USDA=11.176
NC_035079.1	50538198	.	C	T	.	.	MAF_INRAE=42.405;MAF_USDA=47.059
NC_035079.1	50538208	.	T	G	.	.	MAF_USDA=1.639
NC_035079.1	50538257	.	G	T	.	.	MAF_INRAE=1.667
NC_035079.1	50538287	.	G	A	.	.	MAF_INRAE=34.177;MAF_USDA=42.941
NC_035079.1	50538304	.	C	T	.	.	MAF_INRAE=27.848;MAF_USDA=17.647
NC_035079.1	50538305	.	A	C	.	.	MAF_INRAE=23.333;MAF_USDA=17.647
NC_035079.1	50538390	.	T	C	.	.	MAF_INRAE=3.333;MAF_USDA=7.647
NC_035079.1	50538413	.	C	T	.	.	MAF_USDA=4.918
NC_035079.1	50538421	.	C	T	.	.	MAF_USDA=1.639
NC_035079.1	50538476	.	G	A	.	.	MAF_USDA=1.639
NC_035079.1	50538486	.	C	T	.	.	MAF_USDA=2.353
NC_035079.1	50538487	.	G	A	.	.	MAF_INRAE=29.114;MAF_USDA=23.529
NC_035079.1	50538537	.	G	T	.	.	MAF_USDA=1.639
NC_035079.1	50538566	.	C	A	.	.	MAF_INRAE=10.0;MAF_USDA=4.118
NC_035079.1	50538592	.	G	A	.	.	MAF_INRAE=14.557;MAF_USDA=7.377
NC_035079.1	50538596	.	C	T	.	.	MAF_INRAE=14.167;MAF_USDA=7.377
NC_035079.1	50538622	.	T	C	.	.	MAF_INRAE=2.5;MAF_USDA=3.529
NC_035079.1	50538729	.	A	G	.	.	MAF_INRAE=25.949;MAF_USDA=15.294
NC_035079.1	50538741	.	C	T	.	.	MAF_INRAE=25.949;MAF_USDA=15.294
NC_035079.1	50538750	.	G	C	.	.	MAF_INRAE=3.333;MAF_USDA=7.647
NC_035079.1	50538770	.	G	A	.	.	MAF_USDA=2.459
NC_035079.1	50538800	.	A	C	.	.	MAF_USDA=2.083
NC_035079.1	50538802	.	T	G	.	.	MAF_USDA=1.639
NC_035079.1	50538803	.	A	T	.	.	MAF_USDA=2.459
NC_035079.1	50538807	.	C	T	.	.	MAF_INRAE=12.5;MAF_USDA=5.294
NC_035079.1	50538809	.	G	T	.	.	MAF_USDA=1.639
NC_035079.1	50538811	.	A	T	.	.	MAF_USDA=2.459
NC_035079.1	50538832	.	C	A	.	.	MAF_INRAE=6.329;MAF_USDA=24.706
NC_035079.1	50538853	.	A	T	.	.	MAF_INRAE=25.949;MAF_USDA=15.294
NC_035079.1	50538886	.	C	A	.	.	MAF_INRAE=42.105;MAF_USDA=40.909
NC_035079.1	50538895	.	G	A	.	.	MAF_USDA=15.294
NC_035079.1	50539041	.	T	G	.	.	MAF_USDA=9.016
NC_035079.1	50539075	.	T	G	.	.	MAF_INRAE=27.848;MAF_USDA=18.235
NC_035079.1	50539080	.	A	G	.	.	MAF_INRAE=25.949;MAF_USDA=14.706
NC_035079.1	50539166	.	A	C	.	.	MAF_INRAE=27.848;MAF_USDA=21.176
NC_035079.1	50539184	.	G	C	.	.	MAF_INRAE=3.333;MAF_USDA=7.647
NC_035079.1	50539225	.	A	G	.	.	MAF_INRAE=15.789;MAF_USDA=8.235
NC_035079.1	50539246	.	A	T	.	.	MAF_INRAE=8.333
NC_035079.1	50539290	.	A	G	.	.	MAF_INRAE=3.333;MAF_USDA=7.647
NC_035079.1	50539308	.	G	A	.	.	MAF_INRAE=39.241;MAF_USDA=20.492
NC_035079.1	50539354	.	A	C	.	.	MAF_INRAE=15.789;MAF_USDA=12.5
NC_035079.1	50539371	.	C	T	.	.	MAF_INRAE=25.949;MAF_USDA=15.294
NC_035079.1	50539382	.	A	T	.	.	MAF_USDA=3.279
NC_035079.1	50539386	.	C	T	.	.	MAF_USDA=3.279
NC_035079.1	50539679	.	C	T	.	.	MAF_USDA=16.071
NC_035079.1	50539680	.	T	C	.	.	MAF_USDA=14.881
NC_035079.1	50539681	.	A	T	.	.	MAF_USDA=16.071
NC_035079.1	50539748	.	T	C	.	.	MAF_USDA=1.667
NC_035079.1	50539826	.	C	T	.	.	MAF_USDA=1.667
NC_035079.1	50539839	.	T	C	.	.	MAF_USDA=1.667
NC_035079.1	50539845	.	A	C	.	.	MAF_INRAE=14.557;MAF_USDA=6.667
NC_035079.1	50539856	.	T	A	.	.	MAF_USDA=1.667
NC_035079.1	50539884	.	A	T	.	.	MAF_INRAE=25.949;MAF_USDA=5.0
NC_035079.1	50539887	.	A	G	.	.	MAF_USDA=5.0
NC_035079.1	50539938	.	C	T	.	.	MAF_USDA=4.918
NC_035079.1	50539965	.	G	A	.	.	MAF_USDA=1.639
NC_035079.1	50540053	.	G	T	.	.	MAF_INRAE=46.203;MAF_USDA=33.529
NC_035079.1	50540059	.	A	G	.	.	MAF_INRAE=1.667;MAF_USDA=1.639
NC_035079.1	50540093	.	T	G	.	.	MAF_INRAE=46.203;MAF_USDA=33.529
NC_035079.1	50540177	.	A	G	.	.	MAF_INRAE=43.671;MAF_USDA=48.235
NC_035079.1	50540183	.	A	T	.	.	MAF_USDA=6.25
NC_035079.1	50540237	.	T	A	.	.	MAF_USDA=10.417
NC_035079.1	50540238	.	T	A	.	.	MAF_USDA=8.333
NC_035079.1	50540239	.	T	C	.	.	MAF_USDA=10.417
NC_035079.1	50540346	.	C	T	.	.	MAF_USDA=4.098
NC_035079.1	50540350	.	G	A	.	.	MAF_INRAE=25.949;MAF_USDA=15.294
NC_035079.1	50540352	.	G	T	.	.	MAF_INRAE=20.253;MAF_USDA=11.176
NC_035079.1	50540406	.	T	A	.	.	MAF_INRAE=24.684
NC_035079.1	50540407	.	A	C	.	.	MAF_INRAE=27.848;MAF_USDA=17.059
NC_035079.1	50540435	.	T	A	.	.	MAF_INRAE=3.333;MAF_USDA=7.647
NC_035079.1	50540464	.	G	A	.	.	MAF_INRAE=14.557;MAF_USDA=5.738
NC_035079.1	50540501	.	T	A	.	.	MAF_INRAE=12.5;MAF_USDA=4.706
NC_035079.1	50540507	.	C	T	.	.	MAF_INRAE=14.557;MAF_USDA=15.574
NC_035079.1	50540522	.	C	A	.	.	MAF_INRAE=15.789;MAF_USDA=8.235
NC_035079.1	50540558	.	G	C	.	.	MAF_USDA=2.459
NC_035079.1	50540574	.	A	G	.	.	MAF_INRAE=43.671;MAF_USDA=44.706
NC_035079.1	50540666	.	C	A	.	.	MAF_INRAE=1.667;MAF_USDA=4.098
NC_035079.1	50540713	.	G	T	.	.	MAF_INRAE=3.333;MAF_USDA=7.647
NC_035079.1	50540921	.	T	C	.	.	MAF_INRAE=1.667
NC_035079.1	50541038	.	G	A	.	.	MAF_INRAE=15.789;MAF_USDA=8.235
NC_035079.1	50541078	.	T	C	.	.	MAF_INRAE=27.848;MAF_USDA=17.059
NC_035079.1	50541259	.	C	A	.	.	MAF_INRAE=43.671;MAF_USDA=40.588
NC_035079.1	50541262	.	T	C	.	.	MAF_INRAE=24.684
NC_035079.1	50541331	.	C	T	.	.	MAF_INRAE=14.557;MAF_USDA=13.115
NC_035079.1	50541335	.	G	A	.	.	MAF_USDA=5.738
NC_035079.1	50541367	.	C	T	.	.	MAF_INRAE=39.241;MAF_USDA=16.393
NC_035079.1	50541436	.	C	A	.	.	MAF_INRAE=1.667;MAF_USDA=3.279
NC_035079.1	50541482	.	C	T	.	.	MAF_USDA=7.647
NC_035079.1	50541570	.	C	A	.	.	MAF_INRAE=24.684;MAF_USDA=3.279
NC_035079.1	50541580	.	C	A	.	.	MAF_USDA=6.25
NC_035079.1	50541585	.	T	G	.	.	MAF_INRAE=27.848;MAF_USDA=23.529
NC_035079.1	50541620	.	G	A	.	.	MAF_INRAE=28.481;MAF_USDA=27.059
NC_035079.1	50541640	.	C	T	.	.	MAF_USDA=2.459
NC_035079.1	50541661	.	T	A	.	.	MAF_INRAE=27.215;MAF_USDA=17.857
NC_035079.1	50541662	.	C	T	.	.	MAF_INRAE=22.5;MAF_USDA=17.857
NC_035079.1	50541716	.	G	A	.	.	MAF_INRAE=15.789;MAF_USDA=7.647
NC_035079.1	50541745	.	G	T	.	.	MAF_USDA=3.279
NC_035079.1	50541874	.	A	C	.	.	MAF_INRAE=30.38;MAF_USDA=47.619
NC_035079.1	50541875	.	C	T	.	.	MAF_INRAE=21.667;MAF_USDA=16.667
NC_035079.1	50541888	.	A	G	.	.	MAF_INRAE=3.333;MAF_USDA=22.917
NC_035079.1	50542121	.	A	G	.	.	MAF_USDA=2.459
NC_035079.1	50542129	.	C	T	.	.	MAF_USDA=2.459
NC_035079.1	50542138	.	C	T	.	.	MAF_USDA=40.833
NC_035079.1	50542722	.	C	T	.	.	MAF_INRAE=3.333;MAF_USDA=22.917
NC_035079.1	50542745	.	G	C	.	.	MAF_USDA=1.667
NC_035079.1	50542779	.	C	T	.	.	MAF_INRAE=29.114;MAF_USDA=10.588
NC_035079.1	50542816	.	C	T	.	.	MAF_INRAE=2.5;MAF_USDA=2.941
NC_035079.1	50542842	.	A	G	.	.	MAF_USDA=4.098
NC_035079.1	50542883	.	T	G	.	.	MAF_INRAE=29.114;MAF_USDA=46.471
NC_035079.1	50543016	.	A	T	.	.	MAF_INRAE=24.051;MAF_USDA=20.492
NC_035079.1	50543018	.	T	A	.	.	MAF_INRAE=26.667;MAF_USDA=20.492
NC_035079.1	50543171	.	C	A	.	.	MAF_USDA=2.459
NC_035079.1	50543174	.	G	A	.	.	MAF_INRAE=27.848;MAF_USDA=17.647
NC_035079.1	50543199	.	C	A	.	.	MAF_INRAE=7.595;MAF_USDA=7.059
NC_035079.1	50543217	.	T	C	.	.	MAF_INRAE=3.333;MAF_USDA=8.235
NC_035079.1	50543258	.	C	T	.	.	MAF_INRAE=5.0;MAF_USDA=11.176
NC_035079.1	50543268	.	G	A	.	.	MAF_USDA=1.639
NC_035079.1	50543271	.	T	A	.	.	MAF_USDA=1.639
NC_035079.1	50543350	.	T	G	.	.	MAF_INRAE=14.557;MAF_USDA=6.557
NC_035079.1	50543387	.	T	A	.	.	MAF_INRAE=29.114;MAF_USDA=45.882
NC_035079.1	50543443	.	C	A	.	.	MAF_USDA=2.459
NC_035079.1	50543685	.	G	C	.	.	MAF_USDA=2.459
NC_035079.1	50543752	.	A	G	.	.	MAF_USDA=2.083
NC_035079.1	50543912	.	A	G	.	.	MAF_USDA=1.639
NC_035079.1	50543915	.	G	A	.	.	MAF_INRAE=29.114;MAF_USDA=41.765
NC_035079.1	50543961	.	A	G	.	.	MAF_INRAE=7.595
NC_035079.1	50544038	.	C	T	.	.	MAF_INRAE=43.038;MAF_USDA=26.786
NC_035079.1	50544102	.	T	C	.	.	MAF_USDA=4.918
NC_035079.1	50544156	.	T	C	.	.	MAF_INRAE=27.848;MAF_USDA=17.059
NC_035079.1	50544194	.	T	A	.	.	MAF_USDA=2.459
NC_035079.1	50544208	.	G	A	.	.	MAF_INRAE=29.114;MAF_USDA=39.412
NC_035079.1	50544265	.	C	T	.	.	MAF_USDA=5.738
NC_035079.1	50544316	.	T	A	.	.	MAF_INRAE=22.5;MAF_USDA=9.412
NC_035079.1	50544318	.	T	C	.	.	MAF_USDA=2.459
NC_035079.1	50544596	.	A	T	.	.	MAF_USDA=6.557
NC_035079.1	50544685	.	C	T	.	.	MAF_INRAE=14.557;MAF_USDA=6.557
NC_035079.1	50544712	.	G	A	.	.	MAF_USDA=2.459
NC_035079.1	50544716	.	G	A	.	.	MAF_INRAE=14.557;MAF_USDA=6.557
NC_035079.1	50544752	.	C	T	.	.	MAF_INRAE=24.684;MAF_USDA=24.118
NC_035079.1	50544931	.	G	A	.	.	MAF_USDA=6.557
NC_035079.1	50545001	.	A	C	.	.	MAF_INRAE=24.684;MAF_USDA=18.852
NC_035079.1	50545040	.	C	G	.	.	MAF_USDA=4.098
NC_035079.1	50545103	.	TC	TA	.	.	MAF_USDA=25.0
NC_035079.1	50545104	.	C	A	.	.	MAF_INRAE=20.253
NC_035079.1	50545209	.	C	T	.	.	MAF_USDA=3.279
NC_035079.1	50545328	.	G	A	.	.	MAF_USDA=2.941
NC_035079.1	50545439	.	T	A	.	.	MAF_USDA=49.412
NC_035079.1	50545448	.	A	G	.	.	MAF_USDA=2.083
NC_035079.1	50545469	.	A	C	.	.	MAF_USDA=3.279
NC_035079.1	50545727	.	C	T	.	.	MAF_USDA=2.459
NC_035079.1	50545815	.	T	G	.	.	MAF_USDA=11.475
NC_035079.1	50545878	.	G	T	.	.	MAF_INRAE=19.62;MAF_USDA=11.765
NC_035079.1	50545914	.	G	A	.	.	MAF_USDA=1.639
NC_035079.1	50545946	.	G	T	.	.	MAF_USDA=2.459
NC_035079.1	50545975	.	C	A	.	.	MAF_INRAE=7.595;MAF_USDA=2.353
NC_035079.1	50546079	.	A	C	.	.	MAF_USDA=10.656
NC_035079.1	50546127	.	C	T	.	.	MAF_USDA=10.656
NC_035079.1	50546197	.	A	T	.	.	MAF_INRAE=28.333;MAF_USDA=35.246
NC_035079.1	50546322	.	T	A	.	.	MAF_USDA=3.279
NC_035079.1	50546355	.	A	G	.	.	MAF_INRAE=27.215;MAF_USDA=15.882
NC_035079.1	50546381	.	C	T	.	.	MAF_USDA=2.941
NC_035079.1	50546406	.	T	C	.	.	MAF_INRAE=15.789
NC_035079.1	50546419	.	C	A	.	.	MAF_INRAE=47.368;MAF_USDA=31.25
NC_035079.1	50546442	.	G	T	.	.	MAF_INRAE=2.5;MAF_USDA=2.083
NC_035079.1	50546517	.	G	T	.	.	MAF_USDA=11.475
NC_035079.1	50546539	.	C	T	.	.	MAF_INRAE=27.215;MAF_USDA=16.471
NC_035079.1	50546540	.	G	A	.	.	MAF_USDA=10.656
NC_035079.1	50546599	.	C	T	.	.	MAF_USDA=2.083
NC_035079.1	50546622	.	G	A	.	.	MAF_INRAE=22.5;MAF_USDA=8.824
NC_035079.1	50546647	.	C	T	.	.	MAF_INRAE=15.789;MAF_USDA=9.412
NC_035079.1	50546664	.	C	A	.	.	MAF_INRAE=1.667;MAF_USDA=3.529
NC_035079.1	50546714	.	T	G	.	.	MAF_INRAE=29.114;MAF_USDA=20.588
NC_035079.1	50546745	.	T	A	.	.	MAF_INRAE=29.114;MAF_USDA=20.0
NC_035079.1	50546746	.	C	G	.	.	MAF_INRAE=25.0;MAF_USDA=20.588
NC_035079.1	50546747	.	C	A	.	.	MAF_INRAE=25.0;MAF_USDA=20.588
NC_035079.1	50546748	.	G	A	.	.	MAF_INRAE=14.557;MAF_USDA=6.557
NC_035079.1	50546768	.	T	C	.	.	MAF_USDA=4.098
NC_035079.1	50546778	.	G	A	.	.	MAF_USDA=19.412
NC_035079.1	50546779	.	T	A	.	.	MAF_USDA=19.412
NC_035079.1	50546790	.	T	A	.	.	MAF_INRAE=24.167;MAF_USDA=20.588
NC_035079.1	50546804	.	G	C	.	.	MAF_INRAE=10.127;MAF_USDA=10.588
NC_035079.1	50546811	.	T	C	.	.	MAF_USDA=3.279
NC_035079.1	50546837	.	C	T	.	.	MAF_INRAE=27.848;MAF_USDA=17.647
NC_035079.1	50546845	.	T	C	.	.	MAF_INRAE=29.114;MAF_USDA=21.176
NC_035079.1	50546855	.	T	C	.	.	MAF_INRAE=29.114;MAF_USDA=21.765
NC_035079.1	50546861	.	G	A	.	.	MAF_INRAE=24.684;MAF_USDA=14.754
NC_035079.1	50546878	.	G	A	.	.	MAF_USDA=2.459
NC_035079.1	50546880	.	C	T	.	.	MAF_USDA=4.098
NC_035079.1	50546899	.	T	A	.	.	MAF_INRAE=29.114;MAF_USDA=22.353
NC_035079.1	50546912	.	G	T	.	.	MAF_USDA=8.197
NC_035079.1	50546918	.	C	T	.	.	MAF_USDA=4.098
NC_035079.1	50546954	.	C	T	.	.	MAF_INRAE=15.19;MAF_USDA=12.941
NC_035079.1	50547083	.	G	C	.	.	MAF_USDA=4.918
NC_035079.1	50547105	.	G	T	.	.	MAF_USDA=1.639
NC_035079.1	50547120	.	G	A	.	.	MAF_USDA=1.639
NC_035079.1	50547198	.	T	C	.	.	MAF_INRAE=47.468;MAF_USDA=41.176
NC_035079.1	50547207	.	C	T	.	.	MAF_USDA=18.852
NC_035079.1	50547208	.	C	A	.	.	MAF_USDA=2.459
NC_035079.1	50547281	.	C	G	.	.	MAF_INRAE=29.114;MAF_USDA=24.706
NC_035079.1	50547313	.	G	T	.	.	MAF_USDA=4.098
NC_035079.1	50547317	.	T	C	.	.	MAF_INRAE=15.19;MAF_USDA=27.647
NC_035079.1	50547324	.	C	T	.	.	MAF_INRAE=24.684;MAF_USDA=20.0
NC_035079.1	50547440	.	A	G	.	.	MAF_USDA=4.098
NC_035079.1	50547485	.	G	T	.	.	MAF_INRAE=1.667;MAF_USDA=3.529
NC_035079.1	50547507	.	C	G	.	.	MAF_INRAE=29.114;MAF_USDA=21.765
NC_035079.1	50547515	.	A	G	.	.	MAF_INRAE=29.114;MAF_USDA=21.765
NC_035079.1	50547606	.	C	G	.	.	MAF_USDA=2.459
NC_035079.1	50547659	.	A	C	.	.	MAF_INRAE=39.873;MAF_USDA=42.941
NC_035079.1	50547678	.	C	T	.	.	MAF_USDA=1.639
NC_035079.1	50547693	.	G	T	.	.	MAF_USDA=10.656
NC_035079.1	50547763	.	C	A	.	.	MAF_INRAE=29.114;MAF_USDA=21.176
NC_035079.1	50547793	.	C	T	.	.	MAF_USDA=4.098
NC_035079.1	50547899	.	G	T	.	.	MAF_INRAE=27.848;MAF_USDA=18.235
NC_035079.1	50547931	.	G	A	.	.	MAF_INRAE=31.013;MAF_USDA=27.059
NC_035079.1	50547944	.	C	A	.	.	MAF_INRAE=1.667;MAF_USDA=3.529
NC_035079.1	50547975	.	G	A	.	.	MAF_INRAE=13.924
NC_035079.1	50548067	.	G	T	.	.	MAF_INRAE=10.0;MAF_USDA=8.235
NC_035079.1	50548078	.	T	C	.	.	MAF_INRAE=32.278;MAF_USDA=16.471
NC_035079.1	50548140	.	T	G	.	.	MAF_USDA=9.836
NC_035079.1	50548178	.	C	G	.	.	MAF_INRAE=41.772;MAF_USDA=45.294
NC_035079.1	50548246	.	A	T	.	.	MAF_INRAE=31.579;MAF_USDA=28.824
NC_035079.1	50548253	.	C	G	.	.	MAF_INRAE=36.709;MAF_USDA=27.059
NC_035079.1	50548259	.	C	T	.	.	MAF_USDA=1.639
NC_035079.1	50548330	.	A	G	.	.	MAF_USDA=18.333
NC_035079.1	50548459	.	T	A	.	.	MAF_INRAE=27.848;MAF_USDA=16.471
NC_035079.1	50548524	.	G	A	.	.	MAF_USDA=1.639
NC_035079.1	50548581	.	G	A	.	.	MAF_INRAE=27.848;MAF_USDA=17.059
NC_035079.1	50548778	.	C	T	.	.	MAF_INRAE=9.494;MAF_USDA=10.0
NC_035079.1	50548975	.	T	A	.	.	MAF_INRAE=27.848;MAF_USDA=17.647
NC_035079.1	50549029	.	C	T	.	.	MAF_INRAE=22.152;MAF_USDA=6.25
NC_035079.1	50549228	.	A	T	.	.	MAF_USDA=6.25
NC_035079.1	50549230	.	C	T	.	.	MAF_USDA=2.459
NC_035079.1	50549234	.	C	A	.	.	MAF_INRAE=12.5;MAF_USDA=27.059
NC_035079.1	50549280	.	T	C	.	.	MAF_USDA=10.417
NC_035079.1	50549287	.	A	C	.	.	MAF_INRAE=13.291;MAF_USDA=20.833
NC_035079.1	50549310	.	T	G	.	.	MAF_INRAE=22.785;MAF_USDA=10.0
NC_035079.1	50549319	.	C	T	.	.	MAF_INRAE=27.848;MAF_USDA=17.647
NC_035079.1	50549324	.	T	G	.	.	MAF_INRAE=10.0;MAF_USDA=4.118
NC_035079.1	50549352	.	C	T	.	.	MAF_USDA=17.647
NC_035079.1	50549362	.	A	T	.	.	MAF_INRAE=32.278;MAF_USDA=29.167
NC_035079.1	50549391	.	A	G	.	.	MAF_USDA=3.279
NC_035079.1	50549417	.	A	G	.	.	MAF_INRAE=25.0;MAF_USDA=21.084
NC_035079.1	50549428	.	G	C	.	.	MAF_USDA=4.098
NC_035079.1	50549487	.	A	C	.	.	MAF_INRAE=28.333;MAF_USDA=9.016
NC_035079.1	50549504	.	C	T	.	.	MAF_INRAE=25.0;MAF_USDA=20.0
NC_035079.1	50549521	.	C	T	.	.	MAF_INRAE=25.0;MAF_USDA=20.833
NC_035079.1	50549543	.	C	T	.	.	MAF_INRAE=25.0;MAF_USDA=20.0
NC_035079.1	50549595	.	T	C	.	.	MAF_INRAE=27.215;MAF_USDA=17.647
NC_035079.1	50549740	.	C	A	.	.	MAF_INRAE=12.5;MAF_USDA=2.941
NC_035079.1	50549921	.	C	T	.	.	MAF_INRAE=3.333;MAF_USDA=6.471
NC_035079.1	50550011	.	G	T	.	.	MAF_INRAE=27.215;MAF_USDA=23.529
NC_035079.1	50550038	.	C	T	.	.	MAF_USDA=1.639
NC_035079.1	50550090	.	G	T	.	.	MAF_INRAE=13.291;MAF_USDA=12.353
NC_035079.1	50550126	.	T	C	.	.	MAF_USDA=37.647
NC_035079.1	50550180	.	G	A	.	.	MAF_INRAE=7.595;MAF_USDA=9.412
NC_035079.1	50550221	.	C	T	.	.	MAF_INRAE=27.215;MAF_USDA=25.294
NC_035079.1	50550243	.	C	T	.	.	MAF_INRAE=2.5;MAF_USDA=3.529
NC_035079.1	50550268	.	C	A	.	.	MAF_USDA=2.459
NC_035079.1	50550347	.	C	T	.	.	MAF_INRAE=13.291;MAF_USDA=11.176
NC_035079.1	50550385	.	G	T	.	.	MAF_USDA=45.833
NC_035079.1	50550414	.	C	T	.	.	MAF_USDA=4.098
NC_035079.1	50550447	.	C	A	.	.	MAF_USDA=1.639
NC_035079.1	50550453	.	G	A	.	.	MAF_INRAE=7.595;MAF_USDA=5.738
NC_035079.1	50550511	.	G	A	.	.	MAF_USDA=2.459
NC_035079.1	50550538	.	C	A	.	.	MAF_INRAE=40.506;MAF_USDA=33.529
NC_035079.1	50550548	.	C	T	.	.	MAF_USDA=3.279
NC_035079.1	50550557	.	A	G	.	.	MAF_USDA=10.417
NC_035079.1	50550762	.	C	T	.	.	MAF_USDA=4.918
NC_035079.1	50550767	.	T	G	.	.	MAF_USDA=1.639
NC_035079.1	50550807	.	G	A	.	.	MAF_INRAE=27.848;MAF_USDA=17.647
NC_035079.1	50550813	.	C	T	.	.	MAF_INRAE=41.139;MAF_USDA=30.0
NC_035079.1	50550816	.	T	G	.	.	MAF_INRAE=32.5;MAF_USDA=33.529
NC_035079.1	50550981	.	G	A	.	.	MAF_INRAE=3.333;MAF_USDA=5.294
NC_035079.1	50550992	.	G	A	.	.	MAF_INRAE=12.5;MAF_USDA=8.824
NC_035079.1	50551102	.	G	T	.	.	MAF_INRAE=1.667
NC_035079.1	50551129	.	T	A	.	.	MAF_INRAE=20.253;MAF_USDA=10.588
NC_035079.1	50551159	.	C	T	.	.	MAF_INRAE=22.152;MAF_USDA=14.706
NC_035079.1	50551165	.	T	G	.	.	MAF_USDA=4.098
NC_035079.1	50551218	.	C	T	.	.	MAF_INRAE=27.215;MAF_USDA=20.588
NC_035079.1	50551243	.	A	G	.	.	MAF_USDA=4.098
NC_035079.1	50551256	.	C	G	.	.	MAF_USDA=4.918
NC_035079.1	50551327	.	G	C	.	.	MAF_INRAE=27.215;MAF_USDA=18.824
NC_035079.1	50551376	.	C	A	.	.	MAF_INRAE=31.646;MAF_USDA=48.235
NC_035079.1	50551383	.	G	A	.	.	MAF_USDA=2.459
NC_035079.1	50551491	.	C	T	.	.	MAF_USDA=6.25
NC_035079.1	50551526	.	G	A	.	.	MAF_USDA=1.639
NC_035079.1	50551603	.	A	G	.	.	MAF_USDA=4.918
NC_035079.1	50551646	.	C	A	.	.	MAF_INRAE=22.152;MAF_USDA=13.529
NC_035079.1	50551670	.	C	T	.	.	MAF_USDA=4.098
NC_035079.1	50551673	.	T	C	.	.	MAF_USDA=4.918
NC_035079.1	50551678	.	C	G	.	.	MAF_USDA=6.25
NC_035079.1	50551692	.	C	T	.	.	MAF_USDA=12.5
NC_035079.1	50551706	.	C	A	.	.	MAF_USDA=4.918
NC_035079.1	50551752	.	C	T	.	.	MAF_INRAE=20.253;MAF_USDA=11.176
NC_035079.1	50551753	.	T	G	.	.	MAF_INRAE=23.333;MAF_USDA=17.647
NC_035079.1	50551776	.	C	T	.	.	MAF_INRAE=41.139;MAF_USDA=33.529
NC_035079.1	50551777	.	C	T	.	.	MAF_INRAE=14.557
NC_035079.1	50551781	.	A	T	.	.	MAF_USDA=4.098
NC_035079.1	50551785	.	A	T	.	.	MAF_USDA=4.098
NC_035079.1	50551819	.	C	T	.	.	MAF_USDA=4.918
NC_035079.1	50551902	.	A	T	.	.	MAF_USDA=2.459
NC_035079.1	50551982	.	C	T	.	.	MAF_USDA=4.918
NC_035079.1	50552044	.	C	T	.	.	MAF_INRAE=20.253;MAF_USDA=11.176
NC_035079.1	50552131	.	C	A	.	.	MAF_INRAE=11.667;MAF_USDA=4.118
NC_035079.1	50552229	.	T	C	.	.	MAF_USDA=4.098
NC_035079.1	50552231	.	C	G	.	.	MAF_USDA=4.098
NC_035079.1	50552337	.	T	C	.	.	MAF_USDA=6.25
NC_035079.1	50552377	.	T	G	.	.	MAF_USDA=2.459
NC_035079.1	50552522	.	C	A	.	.	MAF_INRAE=41.139;MAF_USDA=29.412
NC_035079.1	50552531	.	A	C	.	.	MAF_INRAE=27.215;MAF_USDA=14.706
NC_035079.1	50552647	.	G	C	.	.	MAF_INRAE=41.139;MAF_USDA=30.0
NC_035079.1	50552679	.	C	A	.	.	MAF_USDA=3.279
NC_035079.1	50552862	.	GGGGGA	GGGGGG	.	.	MAF_USDA=45.833
NC_035079.1	50552872	.	G	A	.	.	MAF_USDA=22.289
NC_035079.1	50552873	.	G	C	.	.	MAF_USDA=23.494
NC_035079.1	50552972	.	T	C	.	.	MAF_INRAE=13.291;MAF_USDA=8.824
NC_035079.1	50552986	.	C	T	.	.	MAF_USDA=1.639
NC_035079.1	50552989	.	G	T	.	.	MAF_INRAE=13.291;MAF_USDA=8.824
NC_035079.1	50553007	.	G	C	.	.	MAF_INRAE=41.139;MAF_USDA=32.941
NC_035079.1	50553064	.	G	A	.	.	MAF_INRAE=40.506;MAF_USDA=32.941
NC_035079.1	50553093	.	C	T	.	.	MAF_USDA=10.417
NC_035079.1	50553118	.	C	T	.	.	MAF_INRAE=20.253;MAF_USDA=15.882
NC_035079.1	50553120	.	G	T	.	.	MAF_USDA=3.279
NC_035079.1	50553138	.	C	T	.	.	MAF_INRAE=41.139;MAF_USDA=35.294
NC_035079.1	50553216	.	G	A	.	.	MAF_INRAE=27.848;MAF_USDA=17.647
NC_035079.1	50553233	.	C	G	.	.	MAF_USDA=4.918
NC_035079.1	50553251	.	T	G	.	.	MAF_INRAE=41.139;MAF_USDA=33.529
NC_035079.1	50553283	.	C	T	.	.	MAF_INRAE=2.5;MAF_USDA=2.941
NC_035079.1	50553287	.	A	G	.	.	MAF_INRAE=41.139;MAF_USDA=34.118
NC_035079.1	50553324	.	G	T	.	.	MAF_INRAE=1.667
NC_035079.1	50553333	.	C	T	.	.	MAF_USDA=2.459
NC_035079.1	50553381	.	C	T	.	.	MAF_USDA=3.279
NC_035079.1	50553386	.	A	G	.	.	MAF_INRAE=39.241;MAF_USDA=34.118
NC_035079.1	50553461	.	C	T	.	.	MAF_INRAE=22.152;MAF_USDA=15.294
NC_035079.1	50553472	.	C	T	.	.	MAF_USDA=4.918
NC_035079.1	50553596	.	T	A	.	.	MAF_USDA=1.639
NC_035079.1	50553668	.	G	T	.	.	MAF_INRAE=12.5;MAF_USDA=9.412
NC_035079.1	50553682	.	A	G	.	.	MAF_INRAE=27.848;MAF_USDA=17.647
NC_035079.1	50553716	.	T	C	.	.	MAF_INRAE=27.215;MAF_USDA=17.647
NC_035079.1	50553746	.	C	T	.	.	MAF_USDA=1.639
NC_035079.1	50553766	.	A	G	.	.	MAF_INRAE=49.367;MAF_USDA=32.353
NC_035079.1	50553795	.	T	A	.	.	MAF_INRAE=12.5;MAF_USDA=31.176
NC_035079.1	50553834	.	A	G	.	.	MAF_INRAE=41.139;MAF_USDA=35.294
NC_035079.1	50553877	.	G	A	.	.	MAF_INRAE=24.684
NC_035079.1	50553900	.	G	A	.	.	MAF_INRAE=40.506;MAF_USDA=32.353
NC_035079.1	50554050	.	A	C	.	.	MAF_INRAE=24.167
NC_035079.1	50554815	.	C	T	.	.	MAF_USDA=12.5
NC_035079.1	50554852	.	C	T	.	.	MAF_INRAE=3.333;MAF_USDA=16.667
NC_035079.1	50554868	.	C	T	.	.	MAF_INRAE=24.684
NC_035079.1	50554910	.	A	G	.	.	MAF_INRAE=41.139;MAF_USDA=34.706
NC_035079.1	50554917	.	A	G	.	.	MAF_USDA=3.279
NC_035079.1	50554918	.	T	G	.	.	MAF_USDA=3.279
NC_035079.1	50554926	.	C	G	.	.	MAF_INRAE=27.215;MAF_USDA=18.824
NC_035079.1	50555025	.	A	G	.	.	MAF_USDA=4.918
NC_035079.1	50555026	.	G	T	.	.	MAF_USDA=4.918
NC_035079.1	50555039	.	G	C	.	.	MAF_USDA=4.918
NC_035079.1	50555056	.	C	T	.	.	MAF_INRAE=12.5;MAF_USDA=6.25
NC_035079.1	50555060	.	G	A	.	.	MAF_INRAE=10.833;MAF_USDA=4.118
NC_035079.1	50555069	.	C	A	.	.	MAF_INRAE=13.291;MAF_USDA=11.765
NC_035079.1	50555128	.	A	T	.	.	MAF_INRAE=27.215;MAF_USDA=18.824
NC_035079.1	50555187	.	G	T	.	.	MAF_USDA=5.0
NC_035079.1	50555204	.	G	A	.	.	MAF_INRAE=13.291;MAF_USDA=12.5
NC_035079.1	50555267	.	C	T	.	.	MAF_USDA=5.833
NC_035079.1	50555313	.	G	A	.	.	MAF_INRAE=41.139;MAF_USDA=36.31
NC_035079.1	50555371	.	C	T	.	.	MAF_USDA=1.667
NC_035079.1	50555409	.	G	A	.	.	MAF_INRAE=3.333;MAF_USDA=5.357
NC_035079.1	50555481	.	G	A	.	.	MAF_INRAE=49.367;MAF_USDA=33.529
NC_035079.1	50555525	.	C	G	.	.	MAF_INRAE=39.873;MAF_USDA=35.417
NC_035079.1	50555554	.	G	A	.	.	MAF_USDA=3.279
NC_035079.1	50555591	.	T	C	.	.	MAF_INRAE=41.139;MAF_USDA=35.294
NC_035079.1	50555659	.	G	A	.	.	MAF_INRAE=13.291;MAF_USDA=11.765
NC_035079.1	50555660	.	C	T	.	.	MAF_INRAE=32.5;MAF_USDA=31.765
NC_035079.1	50555662	.	T	A	.	.	MAF_INRAE=12.5;MAF_USDA=3.529
NC_035079.1	50555671	.	G	C	.	.	MAF_USDA=1.639
NC_035079.1	50555685	.	T	A	.	.	MAF_INRAE=41.139;MAF_USDA=31.765
NC_035079.1	50555695	.	C	T	.	.	MAF_INRAE=40.506;MAF_USDA=31.765
NC_035079.1	50555700	.	T	C	.	.	MAF_INRAE=1.667;MAF_USDA=1.639
NC_035079.1	50555711	.	C	T	.	.	MAF_USDA=2.459
NC_035079.1	50555787	.	C	A	.	.	MAF_USDA=2.353
NC_035079.1	50555791	.	C	T	.	.	MAF_INRAE=41.139;MAF_USDA=31.765
NC_035079.1	50555794	.	A	T	.	.	MAF_USDA=1.639
NC_035079.1	50555888	.	A	C	.	.	MAF_INRAE=41.139;MAF_USDA=31.765
NC_035079.1	50555894	.	A	G	.	.	MAF_INRAE=41.139;MAF_USDA=31.176
NC_035079.1	50555896	.	T	G	.	.	MAF_INRAE=32.5;MAF_USDA=31.176
NC_035079.1	50555932	.	G	A	.	.	MAF_USDA=1.639
NC_035079.1	50556055	.	A	T	.	.	MAF_INRAE=43.671;MAF_USDA=47.059
NC_035079.1	50556075	.	G	A	.	.	MAF_USDA=4.098
NC_035079.1	50556192	.	C	T	.	.	MAF_INRAE=6.667;MAF_USDA=9.412
NC_035079.1	50556196	.	G	A	.	.	MAF_USDA=2.459
NC_035079.1	50556233	.	C	A	.	.	MAF_USDA=31.325
NC_035079.1	50557992	.	A	T	.	.	MAF_USDA=17.391
NC_035079.1	50558047	.	A	T	.	.	MAF_USDA=14.583
NC_035079.1	50558168	.	C	A	.	.	MAF_USDA=14.583
NC_035079.1	50558241	.	T	C	.	.	MAF_INRAE=12.5;MAF_USDA=14.706
NC_035079.1	50558242	.	G	A	.	.	MAF_USDA=3.279
NC_035079.1	50558258	.	G	A	.	.	MAF_INRAE=15.789;MAF_USDA=11.765
NC_035079.1	50558276	.	G	A	.	.	MAF_INRAE=15.789;MAF_USDA=5.294
NC_035079.1	50558299	.	G	T	.	.	MAF_USDA=8.333
NC_035079.1	50558309	.	T	A	.	.	MAF_USDA=8.333
NC_035079.1	50558323	.	G	T	.	.	MAF_USDA=8.333
NC_035079.1	50558449	.	C	A	.	.	MAF_INRAE=10.833;MAF_USDA=4.167
NC_035079.1	50558476	.	G	A	.	.	MAF_INRAE=3.333;MAF_USDA=17.647
NC_035079.1	50558559	.	T	G	.	.	MAF_INRAE=32.278;MAF_USDA=7.059
NC_035079.1	50558594	.	G	A	.	.	MAF_INRAE=14.557;MAF_USDA=4.706
NC_035079.1	50558620	.	T	C	.	.	MAF_USDA=3.279
NC_035079.1	50558625	.	T	A	.	.	MAF_USDA=16.667
NC_035079.1	50558626	.	T	A	.	.	MAF_USDA=16.667
NC_035079.1	50558627	.	T	A	.	.	MAF_USDA=16.667
NC_035079.1	50558628	.	T	A	.	.	MAF_USDA=18.75
NC_035079.1	50558629	.	T	A	.	.	MAF_USDA=18.75
NC_035079.1	50558659	.	C	A	.	.	MAF_INRAE=10.833;MAF_USDA=17.059
NC_035079.1	50558705	.	C	T	.	.	MAF_USDA=1.639
NC_035079.1	50558798	.	C	T	.	.	MAF_INRAE=15.789;MAF_USDA=7.647
NC_035079.1	50558803	.	T	G	.	.	MAF_USDA=1.639
NC_035079.1	50558830	.	G	T	.	.	MAF_USDA=4.098
NC_035079.1	50558872	.	G	A	.	.	MAF_INRAE=46.835;MAF_USDA=11.765
NC_035079.1	50558873	.	T	C	.	.	MAF_USDA=4.098
NC_035079.1	50558874	.	C	A	.	.	MAF_USDA=1.639
NC_035079.1	50558896	.	A	C	.	.	MAF_INRAE=10.0;MAF_USDA=4.118
NC_035079.1	50558952	.	A	C	.	.	MAF_INRAE=14.167
NC_035079.1	50558992	.	G	A	.	.	MAF_USDA=1.639
NC_035079.1	50559052	.	A	C	.	.	MAF_USDA=33.333
NC_035079.1	50559330	.	C	T	.	.	MAF_INRAE=20.253;MAF_USDA=10.588
NC_035079.1	50559512	.	T	G	.	.	MAF_USDA=2.459
NC_035079.1	50559562	.	T	G	.	.	MAF_USDA=6.25
NC_035079.1	50559569	.	T	G	.	.	MAF_INRAE=22.152;MAF_USDA=22.917
NC_035079.1	50559670	.	C	T	.	.	MAF_INRAE=14.167;MAF_USDA=7.059
NC_035079.1	50559681	.	C	T	.	.	MAF_INRAE=22.5;MAF_USDA=17.059
NC_035079.1	50559693	.	G	T	.	.	MAF_USDA=4.098
NC_035079.1	50559784	.	T	G	.	.	MAF_INRAE=32.5;MAF_USDA=32.941
NC_035079.1	50559785	.	A	C	.	.	MAF_INRAE=32.5;MAF_USDA=32.353
NC_035079.1	50559788	.	T	G	.	.	MAF_INRAE=32.5;MAF_USDA=33.529
NC_035079.1	50559841	.	C	T	.	.	MAF_INRAE=13.291;MAF_USDA=13.529
NC_035079.1	50559856	.	G	A	.	.	MAF_INRAE=12.5;MAF_USDA=4.118
NC_035079.1	50559884	.	A	G	.	.	MAF_INRAE=27.215;MAF_USDA=19.412
NC_035079.1	50559920	.	C	T	.	.	MAF_USDA=1.639
NC_035079.1	50560028	.	C	T	.	.	MAF_USDA=4.098
NC_035079.1	50560033	.	A	C	.	.	MAF_USDA=6.25
NC_035079.1	50560053	.	A	G	.	.	MAF_USDA=2.459
NC_035079.1	50560073	.	C	T	.	.	MAF_INRAE=12.5;MAF_USDA=33.529
NC_035079.1	50560085	.	T	G	.	.	MAF_INRAE=12.5;MAF_USDA=34.118
NC_035079.1	50560120	.	G	C	.	.	MAF_USDA=31.967
NC_035079.1	50560154	.	T	C	.	.	MAF_USDA=6.557
NC_035079.1	50560188	.	C	T	.	.	MAF_USDA=4.098
NC_035079.1	50560222	.	C	T	.	.	MAF_INRAE=39.873;MAF_USDA=30.588
NC_035079.1	50560286	.	G	T	.	.	MAF_INRAE=11.667;MAF_USDA=13.115
NC_035079.1	50560463	.	A	G	.	.	MAF_INRAE=1.667;MAF_USDA=5.294
NC_035079.1	50560476	.	C	T	.	.	MAF_USDA=4.098
NC_035079.1	50560477	.	G	A	.	.	MAF_INRAE=24.051;MAF_USDA=31.176
NC_035079.1	50560528	.	C	T	.	.	MAF_USDA=10.417
NC_035079.1	50560529	.	G	A	.	.	MAF_INRAE=31.646;MAF_USDA=48.824
NC_035079.1	50560534	.	C	T	.	.	MAF_INRAE=13.291;MAF_USDA=13.529
NC_035079.1	50560535	.	G	A	.	.	MAF_USDA=4.098
NC_035079.1	50560539	.	G	T	.	.	MAF_USDA=22.917
NC_035079.1	50560547	.	C	A	.	.	MAF_INRAE=22.5;MAF_USDA=11.176
NC_035079.1	50560558	.	C	A	.	.	MAF_INRAE=12.5;MAF_USDA=7.059
NC_035079.1	50560698	.	T	A	.	.	MAF_USDA=13.529
NC_035079.1	50560739	.	G	A	.	.	MAF_USDA=1.639
NC_035079.1	50560793	.	T	C	.	.	MAF_INRAE=12.5;MAF_USDA=4.706
NC_035079.1	50560797	.	C	T	.	.	MAF_INRAE=5.696;MAF_USDA=11.765
NC_035079.1	50560848	.	A	C	.	.	MAF_INRAE=22.5
NC_035079.1	50560929	.	G	A	.	.	MAF_USDA=1.639
NC_035079.1	50561057	.	G	T	.	.	MAF_USDA=41.667
NC_035079.1	50562513	.	A	G	.	.	MAF_USDA=23.214
NC_035079.1	50562572	.	T	C	.	.	MAF_USDA=22.892
NC_035079.1	50562745	.	G	T	.	.	MAF_USDA=10.656
NC_035079.1	50562756	.	A	G	.	.	MAF_USDA=15.574
NC_035079.1	50562757	.	G	T	.	.	MAF_INRAE=13.333;MAF_USDA=8.235
NC_035079.1	50562775	.	A	T	.	.	MAF_USDA=16.393
NC_035079.1	50562780	.	G	C	.	.	MAF_USDA=16.393
NC_035079.1	50562790	.	T	G	.	.	MAF_INRAE=28.333
NC_035079.1	50562815	.	C	T	.	.	MAF_USDA=1.639
NC_035079.1	50562816	.	G	T	.	.	MAF_USDA=29.167
NC_035079.1	50562819	.	G	A	.	.	MAF_INRAE=5.833;MAF_USDA=11.765
NC_035079.1	50562828	.	C	T	.	.	MAF_USDA=16.471
NC_035079.1	50562844	.	T	G	.	.	MAF_USDA=22.951
NC_035079.1	50562895	.	C	T	.	.	MAF_USDA=3.279
NC_035079.1	50562899	.	G	A	.	.	MAF_INRAE=5.0;MAF_USDA=8.235
NC_035079.1	50562909	.	G	T	.	.	MAF_USDA=3.279
NC_035079.1	50562913	.	G	C	.	.	MAF_USDA=2.083
NC_035079.1	50562917	.	G	A	.	.	MAF_USDA=2.083
NC_035079.1	50562920	.	A	C	.	.	MAF_USDA=2.083
NC_035079.1	50562940	.	C	T	.	.	MAF_INRAE=17.5;MAF_USDA=23.214
NC_035079.1	50562944	.	G	A	.	.	MAF_USDA=2.083
NC_035079.1	50562946	.	C	G	.	.	MAF_USDA=17.059
NC_035079.1	50562961	.	G	A	.	.	MAF_USDA=23.529
NC_035079.1	50562973	.	C	A	.	.	MAF_USDA=18.033
NC_035079.1	50562975	.	T	A	.	.	MAF_USDA=17.213
NC_035079.1	50562977	.	C	G	.	.	MAF_USDA=21.176
NC_035079.1	50562981	.	G	T	.	.	MAF_INRAE=3.333;MAF_USDA=5.294
NC_035079.1	50562988	.	G	T	.	.	MAF_USDA=15.574
NC_035079.1	50563003	.	C	T	.	.	MAF_USDA=29.508
NC_035079.1	50563008	.	A	G	.	.	MAF_INRAE=23.333;MAF_USDA=27.381
NC_035079.1	50563013	.	G	A	.	.	MAF_USDA=4.098
NC_035079.1	50563059	.	C	T	.	.	MAF_INRAE=24.167;MAF_USDA=24.405
NC_035079.1	50563192	.	A	G	.	.	MAF_USDA=34.167
NC_035079.1	50563212	.	T	G	.	.	MAF_USDA=5.357
NC_035079.1	50563272	.	C	T	.	.	MAF_INRAE=48.333;MAF_USDA=11.905
NC_035079.1	50563343	.	G	A	.	.	MAF_USDA=21.687
NC_035079.1	50563344	.	G	A	.	.	MAF_USDA=27.381
NC_035079.1	50563348	.	G	T	.	.	MAF_USDA=5.738
NC_035079.1	50563520	.	G	T	.	.	MAF_USDA=36.957
NC_035079.1	50564491	.	C	T	.	.	MAF_USDA=4.918
NC_035079.1	50564493	.	C	T	.	.	MAF_USDA=8.824
NC_035079.1	50564495	.	C	T	.	.	MAF_USDA=29.412
NC_035079.1	50564566	.	A	T	.	.	MAF_USDA=4.762
NC_035079.1	50564567	.	T	A	.	.	MAF_USDA=17.857
NC_035079.1	50564586	.	A	G	.	.	MAF_USDA=25.294
NC_035079.1	50564611	.	A	C	.	.	MAF_USDA=25.294
NC_035079.1	50564728	.	A	T	.	.	MAF_INRAE=28.481
NC_035079.1	50564801	.	T	A	.	.	MAF_INRAE=3.333;MAF_USDA=16.667
NC_035079.1	50564815	.	G	A	.	.	MAF_INRAE=27.848;MAF_USDA=24.706
NC_035079.1	50564827	.	G	A	.	.	MAF_INRAE=27.848;MAF_USDA=25.294
NC_035079.1	50564835	.	T	A	.	.	MAF_INRAE=31.646;MAF_USDA=33.529
NC_035079.1	50564841	.	C	T	.	.	MAF_INRAE=27.848;MAF_USDA=25.882
NC_035079.1	50564850	.	G	A	.	.	MAF_INRAE=28.333;MAF_USDA=49.412
NC_035079.1	50564866	.	A	G	.	.	MAF_INRAE=27.848;MAF_USDA=25.882
NC_035079.1	50564875	.	C	A	.	.	MAF_INRAE=27.215;MAF_USDA=25.294
NC_035079.1	50565138	.	G	A	.	.	MAF_INRAE=46.835;MAF_USDA=11.176
NC_035079.1	50565152	.	C	T	.	.	MAF_USDA=2.459
NC_035079.1	50565259	.	A	G	.	.	MAF_INRAE=17.5;MAF_USDA=41.176
NC_035079.1	50565362	.	A	G	.	.	MAF_INRAE=1.667
NC_035079.1	50565379	.	C	A	.	.	MAF_INRAE=13.158;MAF_USDA=7.059
NC_035079.1	50565402	.	T	A	.	.	MAF_INRAE=12.5;MAF_USDA=9.412
NC_035079.1	50565418	.	C	T	.	.	MAF_INRAE=32.911;MAF_USDA=7.059
NC_035079.1	50565428	.	C	A	.	.	MAF_USDA=2.459
NC_035079.1	50565458	.	G	A	.	.	MAF_USDA=10.0
NC_035079.1	50565481	.	C	A	.	.	MAF_INRAE=12.5;MAF_USDA=4.706
NC_035079.1	50565563	.	C	A	.	.	MAF_USDA=5.294
NC_035079.1	50565590	.	T	C	.	.	MAF_INRAE=27.848;MAF_USDA=17.647
NC_035079.1	50565674	.	T	G	.	.	MAF_INRAE=5.0;MAF_USDA=8.824
NC_035079.1	50565677	.	T	A	.	.	MAF_INRAE=10.0;MAF_USDA=4.118
NC_035079.1	50565777	.	T	C	.	.	MAF_INRAE=27.5;MAF_USDA=44.706
NC_035079.1	50566041	.	A	T	.	.	MAF_USDA=4.918
NC_035079.1	50566078	.	C	T	.	.	MAF_USDA=4.098
NC_035079.1	50566110	.	A	T	.	.	MAF_USDA=6.25
NC_035079.1	50566148	.	C	T	.	.	MAF_INRAE=49.367;MAF_USDA=21.765
NC_035079.1	50566207	.	T	C	.	.	MAF_USDA=5.738
NC_035079.1	50566308	.	T	G	.	.	MAF_INRAE=11.392;MAF_USDA=14.118
NC_035079.1	50566350	.	G	T	.	.	MAF_USDA=1.639
NC_035079.1	50566600	.	G	A	.	.	MAF_INRAE=10.0;MAF_USDA=4.118
NC_035079.1	50566681	.	G	A	.	.	MAF_USDA=1.639
NC_035079.1	50566733	.	T	C	.	.	MAF_USDA=25.41
NC_035079.1	50566736	.	G	A	.	.	MAF_USDA=4.098
NC_035079.1	50566800	.	C	T	.	.	MAF_USDA=27.869
NC_035079.1	50566804	.	T	G	.	.	MAF_INRAE=27.5;MAF_USDA=36.471
NC_035079.1	50566994	.	T	A	.	.	MAF_INRAE=46.203;MAF_USDA=7.647
NC_035079.1	50567043	.	G	T	.	.	MAF_INRAE=27.5;MAF_USDA=45.294
NC_035079.1	50567105	.	A	G	.	.	MAF_USDA=26.23
NC_035079.1	50567118	.	A	T	.	.	MAF_USDA=4.098
NC_035079.1	50567183	.	C	T	.	.	MAF_INRAE=8.333;MAF_USDA=4.118
NC_035079.1	50567220	.	C	A	.	.	MAF_USDA=1.639
NC_035079.1	50567221	.	A	C	.	.	MAF_INRAE=7.595;MAF_USDA=3.529
NC_035079.1	50567228	.	A	T	.	.	MAF_USDA=2.459
NC_035079.1	50567229	.	T	A	.	.	MAF_USDA=2.459
NC_035079.1	50567314	.	A	C	.	.	MAF_USDA=26.471
NC_035079.1	50568567	.	G	A	.	.	MAF_INRAE=22.5;MAF_USDA=30.588
NC_035079.1	50568570	.	C	T	.	.	MAF_INRAE=22.5;MAF_USDA=28.824
NC_035079.1	50568683	.	C	T	.	.	MAF_INRAE=16.667;MAF_USDA=18.824
NC_035079.1	50568906	.	A	G	.	.	MAF_INRAE=3.333;MAF_USDA=16.667
NC_035079.1	50568940	.	G	A	.	.	MAF_USDA=1.639
NC_035079.1	50568993	.	A	G	.	.	MAF_USDA=11.475
NC_035079.1	50569025	.	C	T	.	.	MAF_USDA=3.279
NC_035079.1	50569144	.	T	G	.	.	MAF_USDA=21.311
NC_035079.1	50569187	.	C	T	.	.	MAF_USDA=1.639
NC_035079.1	50569335	.	T	G	.	.	MAF_USDA=1.639
NC_035079.1	50569342	.	A	C	.	.	MAF_INRAE=27.848;MAF_USDA=27.059
NC_035079.1	50569380	.	A	C	.	.	MAF_USDA=6.557
NC_035079.1	50569390	.	C	G	.	.	MAF_USDA=6.557
NC_035079.1	50569418	.	T	C	.	.	MAF_USDA=28.689
NC_035079.1	50569447	.	A	T	.	.	MAF_USDA=2.459
NC_035079.1	50569485	.	C	A	.	.	MAF_INRAE=12.5;MAF_USDA=5.294
NC_035079.1	50569609	.	A	G	.	.	MAF_INRAE=26.667;MAF_USDA=34.118
NC_035079.1	50569626	.	G	T	.	.	MAF_INRAE=27.5;MAF_USDA=38.235
NC_035079.1	50569643	.	G	C	.	.	MAF_INRAE=28.481;MAF_USDA=28.235
NC_035079.1	50569657	.	G	T	.	.	MAF_USDA=1.639
NC_035079.1	50569766	.	A	G	.	.	MAF_INRAE=26.667;MAF_USDA=36.471
NC_035079.1	50569865	.	C	G	.	.	MAF_USDA=31.148
NC_035079.1	50569924	.	G	A	.	.	MAF_USDA=2.459
NC_035079.1	50569944	.	G	T	.	.	MAF_USDA=6.25
NC_035079.1	50569952	.	C	T	.	.	MAF_USDA=4.098
NC_035079.1	50569997	.	C	T	.	.	MAF_INRAE=27.5;MAF_USDA=37.059
NC_035079.1	50570032	.	C	A	.	.	MAF_USDA=31.148
NC_035079.1	50570046	.	A	C	.	.	MAF_USDA=9.016
NC_035079.1	50570126	.	G	T	.	.	MAF_INRAE=24.684
NC_035079.1	50570133	.	G	T	.	.	MAF_INRAE=24.684
NC_035079.1	50570193	.	C	T	.	.	MAF_USDA=31.148
NC_035079.1	50570219	.	A	C	.	.	MAF_INRAE=27.848;MAF_USDA=26.471
NC_035079.1	50570294	.	C	T	.	.	MAF_INRAE=27.5;MAF_USDA=35.294
NC_035079.1	50570329	.	C	T	.	.	MAF_INRAE=12.5;MAF_USDA=5.882
NC_035079.1	50570348	.	C	T	.	.	MAF_USDA=31.148
NC_035079.1	50570373	.	A	G	.	.	MAF_USDA=31.967
NC_035079.1	50570426	.	G	T	.	.	MAF_INRAE=12.5;MAF_USDA=4.118
NC_035079.1	50570485	.	C	T	.	.	MAF_USDA=1.639
NC_035079.1	50570626	.	A	C	.	.	MAF_INRAE=27.5;MAF_USDA=42.353
NC_035079.1	50570676	.	A	C	.	.	MAF_USDA=30.328
NC_035079.1	50570703	.	T	G	.	.	MAF_USDA=4.098
NC_035079.1	50570757	.	C	T	.	.	MAF_USDA=30.328
NC_035079.1	50570791	.	G	A	.	.	MAF_INRAE=9.167;MAF_USDA=14.118
NC_035079.1	50570793	.	G	T	.	.	MAF_INRAE=15.789;MAF_USDA=5.294
NC_035079.1	50570826	.	T	G	.	.	MAF_INRAE=32.278;MAF_USDA=7.059
NC_035079.1	50570890	.	C	A	.	.	MAF_USDA=34.167
NC_035079.1	50570910	.	C	A	.	.	MAF_INRAE=10.0;MAF_USDA=12.941
NC_035079.1	50570927	.	A	T	.	.	MAF_USDA=5.738
NC_035079.1	50571089	.	C	A	.	.	MAF_INRAE=7.595;MAF_USDA=6.557
NC_035079.1	50571118	.	C	A	.	.	MAF_INRAE=12.5;MAF_USDA=4.118
NC_035079.1	50571162	.	T	G	.	.	MAF_INRAE=39.873;MAF_USDA=4.098
NC_035079.1	50571185	.	A	C	.	.	MAF_USDA=1.639
NC_035079.1	50571190	.	A	G	.	.	MAF_USDA=1.639
NC_035079.1	50571200	.	C	A	.	.	MAF_USDA=1.639
NC_035079.1	50571201	.	T	C	.	.	MAF_USDA=2.459
NC_035079.1	50571207	.	T	G	.	.	MAF_USDA=6.557
NC_035079.1	50571254	.	T	G	.	.	MAF_USDA=1.639
NC_035079.1	50571260	.	A	G	.	.	MAF_USDA=1.639
NC_035079.1	50571282	.	A	G	.	.	MAF_USDA=2.459
NC_035079.1	50571523	.	G	A	.	.	MAF_USDA=1.639
NC_035079.1	50571534	.	T	A	.	.	MAF_INRAE=3.333;MAF_USDA=10.0
NC_035079.1	50571555	.	G	T	.	.	MAF_INRAE=27.848;MAF_USDA=18.235
NC_035079.1	50571564	.	T	A	.	.	MAF_INRAE=3.333;MAF_USDA=9.412
NC_035079.1	50571618	.	G	A	.	.	MAF_USDA=13.529
NC_035079.1	50571637	.	G	A	.	.	MAF_INRAE=39.873;MAF_USDA=5.738
NC_035079.1	50571708	.	A	T	.	.	MAF_INRAE=39.241;MAF_USDA=6.557
NC_035079.1	50571805	.	T	C	.	.	MAF_INRAE=15.789;MAF_USDA=8.824
NC_035079.1	50571836	.	T	A	.	.	MAF_INRAE=2.5;MAF_USDA=7.647
NC_035079.1	50571982	.	C	A	.	.	MAF_INRAE=20.253;MAF_USDA=11.176
NC_035079.1	50571999	.	T	G	.	.	MAF_INRAE=2.5;MAF_USDA=6.471
NC_035079.1	50572020	.	T	G	.	.	MAF_USDA=3.279
NC_035079.1	50572074	.	T	C	.	.	MAF_USDA=1.639
NC_035079.1	50572134	.	G	A	.	.	MAF_INRAE=29.747;MAF_USDA=35.294
NC_035079.1	50572182	.	C	T	.	.	MAF_USDA=5.738
NC_035079.1	50572282	.	C	T	.	.	MAF_INRAE=8.228;MAF_USDA=4.706
NC_035079.1	50572337	.	G	A	.	.	MAF_USDA=2.459
NC_035079.1	50572368	.	C	T	.	.	MAF_INRAE=31.646;MAF_USDA=27.647
NC_035079.1	50572390	.	A	T	.	.	MAF_USDA=3.279
NC_035079.1	50572399	.	G	T	.	.	MAF_INRAE=7.5
NC_035079.1	50572434	.	G	T	.	.	MAF_USDA=1.639
NC_035079.1	50572472	.	A	T	.	.	MAF_INRAE=29.747;MAF_USDA=34.118
NC_035079.1	50572625	.	A	C	.	.	MAF_USDA=1.639
NC_035079.1	50572720	.	G	A	.	.	MAF_INRAE=15.823;MAF_USDA=50.0
NC_035079.1	50572739	.	G	A	.	.	MAF_INRAE=15.823;MAF_USDA=47.917
NC_035079.1	50572800	.	T	A	.	.	MAF_INRAE=21.667;MAF_USDA=16.071
NC_035079.1	50572865	.	C	T	.	.	MAF_INRAE=41.772;MAF_USDA=12.5
NC_035079.1	50572879	.	G	T	.	.	MAF_USDA=1.667
NC_035079.1	50572888	.	C	A	.	.	MAF_USDA=2.5
NC_035079.1	50572907	.	C	A	.	.	MAF_USDA=1.667
NC_035079.1	50572952	.	C	T	.	.	MAF_USDA=4.098
NC_035079.1	50572962	.	T	C	.	.	MAF_INRAE=10.526;MAF_USDA=40.0
NC_035079.1	50573094	.	C	G	.	.	MAF_INRAE=26.582;MAF_USDA=18.452
NC_035079.1	50573124	.	G	A	.	.	MAF_USDA=2.459
NC_035079.1	50573354	.	C	T	.	.	MAF_INRAE=42.405;MAF_USDA=11.31
NC_035079.1	50573376	.	G	T	.	.	MAF_INRAE=30.38;MAF_USDA=33.929
NC_035079.1	50573745	.	G	C	.	.	MAF_INRAE=27.215;MAF_USDA=17.647
NC_035079.1	50573746	.	C	T	.	.	MAF_USDA=1.639
NC_035079.1	50573788	.	G	A	.	.	MAF_INRAE=42.405;MAF_USDA=8.333
NC_035079.1	50573857	.	C	A	.	.	MAF_INRAE=2.5;MAF_USDA=3.529
NC_035079.1	50573938	.	G	A	.	.	MAF_USDA=1.639
NC_035079.1	50573949	.	A	G	.	.	MAF_INRAE=7.595;MAF_USDA=4.706
NC_035079.1	50573977	.	A	G	.	.	MAF_USDA=2.459
NC_035079.1	50574047	.	G	A	.	.	MAF_USDA=4.098
NC_035079.1	50574126	.	C	T	.	.	MAF_INRAE=48.734;MAF_USDA=16.471
NC_035079.1	50574186	.	C	T	.	.	MAF_USDA=3.279
NC_035079.1	50574287	.	C	T	.	.	MAF_USDA=1.639
NC_035079.1	50574351	.	G	A	.	.	MAF_USDA=1.639
NC_035079.1	50574353	.	G	A	.	.	MAF_USDA=1.639
NC_035079.1	50574680	.	T	A	.	.	MAF_INRAE=14.167
NC_035079.1	50574823	.	G	A	.	.	MAF_INRAE=13.291;MAF_USDA=37.647
NC_035079.1	50575185	.	T	G	.	.	MAF_INRAE=8.228;MAF_USDA=5.882
NC_035079.1	50575198	.	G	T	.	.	MAF_INRAE=13.291;MAF_USDA=12.941
NC_035079.1	50575218	.	T	C	.	.	MAF_INRAE=12.5;MAF_USDA=4.118
NC_035079.1	50575344	.	G	T	.	.	MAF_INRAE=13.291;MAF_USDA=6.25
NC_035079.1	50575363	.	T	G	.	.	MAF_USDA=8.197
NC_035079.1	50575422	.	C	A	.	.	MAF_INRAE=6.329;MAF_USDA=18.235
NC_035079.1	50575459	.	T	G	.	.	MAF_USDA=2.459
NC_035079.1	50575519	.	A	T	.	.	MAF_INRAE=37.342;MAF_USDA=20.588
NC_035079.1	50575548	.	T	C	.	.	MAF_INRAE=13.291;MAF_USDA=19.412
NC_035079.1	50575549	.	T	A	.	.	MAF_INRAE=14.167;MAF_USDA=6.25
NC_035079.1	50575614	.	A	G	.	.	MAF_INRAE=16.456;MAF_USDA=10.0
NC_035079.1	50575643	.	T	A	.	.	MAF_USDA=2.083
NC_035079.1	50575751	.	A	G	.	.	MAF_USDA=13.115
NC_035079.1	50575797	.	A	T	.	.	MAF_USDA=7.377
NC_035079.1	50575882	.	C	T	.	.	MAF_USDA=3.279
NC_035079.1	50575965	.	G	A	.	.	MAF_USDA=1.639
NC_035079.1	50576051	.	C	T	.	.	MAF_USDA=1.639
NC_035079.1	50576104	.	A	C	.	.	MAF_USDA=1.639
NC_035079.1	50576107	.	T	G	.	.	MAF_INRAE=1.667;MAF_USDA=1.639
NC_035079.1	50576234	.	G	C	.	.	MAF_INRAE=41.139;MAF_USDA=14.583
NC_035079.1	50576492	.	C	T	.	.	MAF_INRAE=3.333;MAF_USDA=5.357
NC_035079.1	50576634	.	T	A	.	.	MAF_USDA=4.918
NC_035079.1	50576638	.	A	G	.	.	MAF_USDA=14.754
NC_035079.1	50576660	.	G	C	.	.	MAF_USDA=3.279
NC_035079.1	50576669	.	C	T	.	.	MAF_USDA=4.918
NC_035079.1	50576830	.	G	A	.	.	MAF_USDA=15.574
NC_035079.1	50576899	.	G	A	.	.	MAF_USDA=2.353
NC_035079.1	50576941	.	T	C	.	.	MAF_USDA=3.279
NC_035079.1	50576975	.	C	A	.	.	MAF_USDA=15.574
NC_035079.1	50577021	.	G	T	.	.	MAF_USDA=1.639
NC_035079.1	50577043	.	G	T	.	.	MAF_USDA=14.754
NC_035079.1	50577109	.	C	A	.	.	MAF_USDA=1.639
NC_035079.1	50577147	.	G	T	.	.	MAF_USDA=4.098
NC_035079.1	50577200	.	G	C	.	.	MAF_USDA=4.237
NC_035079.1	50577231	.	C	T	.	.	MAF_USDA=6.667
NC_035079.1	50577241	.	T	A	.	.	MAF_USDA=17.213
NC_035079.1	50577352	.	T	A	.	.	MAF_USDA=17.213
NC_035079.1	50577378	.	T	C	.	.	MAF_INRAE=41.139;MAF_USDA=7.059
NC_035079.1	50577522	.	C	T	.	.	MAF_USDA=7.377
NC_035079.1	50577590	.	C	T	.	.	MAF_USDA=1.639
NC_035079.1	50577634	.	T	G	.	.	MAF_INRAE=7.595;MAF_USDA=4.706
NC_035079.1	50577652	.	A	G	.	.	MAF_USDA=20.492
NC_035079.1	50577811	.	A	T	.	.	MAF_USDA=18.852
NC_035079.1	50577998	.	C	T	.	.	MAF_USDA=4.918
NC_035079.1	50578176	.	C	T	.	.	MAF_USDA=4.918
NC_035079.1	50578395	.	TAAAAAAAAAAAT	TAAAAAAAAAAAA	.	.	MAF_USDA=6.25
NC_035079.1	50578407	.	T	A	.	.	MAF_INRAE=6.962
NC_035079.1	50578441	.	C	G	.	.	MAF_INRAE=20.253;MAF_USDA=11.176
NC_035079.1	50578542	.	C	A	.	.	MAF_USDA=3.279
NC_035079.1	50578577	.	T	G	.	.	MAF_INRAE=6.667
NC_035079.1	50578632	.	A	G	.	.	MAF_USDA=20.0
NC_035079.1	50578650	.	A	G	.	.	MAF_USDA=2.459
NC_035079.1	50578715	.	ATTTTTTTTG	ATTTTTTTTT	.	.	MAF_USDA=4.167
NC_035079.1	50579438	.	T	A	.	.	MAF_USDA=6.522
NC_035079.1	50579460	.	T	A	.	.	MAF_USDA=6.25
NC_035079.1	50579515	.	T	C	.	.	MAF_USDA=38.235
NC_035079.1	50579620	.	A	G	.	.	MAF_USDA=21.739
NC_035079.1	50579644	.	T	G	.	.	MAF_USDA=3.279
NC_035079.1	50579876	.	A	C	.	.	MAF_INRAE=40.506;MAF_USDA=45.882
NC_035079.1	50579935	.	G	T	.	.	MAF_USDA=4.918
NC_035079.1	50579985	.	A	C	.	.	MAF_INRAE=39.873;MAF_USDA=6.471
NC_035079.1	50579996	.	G	T	.	.	MAF_INRAE=13.924;MAF_USDA=2.459
NC_035079.1	50580034	.	G	A	.	.	MAF_USDA=2.459
NC_035079.1	50580046	.	G	A	.	.	MAF_USDA=1.639
NC_035079.1	50580084	.	C	T	.	.	MAF_INRAE=6.329;MAF_USDA=16.471
NC_035079.1	50580189	.	G	T	.	.	MAF_USDA=3.279
NC_035079.1	50580249	.	C	T	.	.	MAF_USDA=4.918
NC_035079.1	50580480	.	C	T	.	.	MAF_INRAE=2.5;MAF_USDA=3.529
NC_035079.1	50580493	.	T	G	.	.	MAF_INRAE=39.241;MAF_USDA=28.235
NC_035079.1	50580511	.	G	T	.	.	MAF_INRAE=1.667;MAF_USDA=5.738
NC_035079.1	50580559	.	T	C	.	.	MAF_INRAE=1.667;MAF_USDA=1.639
NC_035079.1	50580615	.	T	A	.	.	MAF_USDA=1.639
NC_035079.1	50580641	.	G	T	.	.	MAF_INRAE=39.241;MAF_USDA=26.471
NC_035079.1	50580649	.	G	A	.	.	MAF_USDA=3.279
NC_035079.1	50580671	.	A	C	.	.	MAF_USDA=14.583
NC_035079.1	50580672	.	T	A	.	.	MAF_USDA=24.706
NC_035079.1	50580715	.	G	T	.	.	MAF_INRAE=39.241;MAF_USDA=25.882
NC_035079.1	50580752	.	G	A	.	.	MAF_INRAE=38.608;MAF_USDA=26.471
NC_035079.1	50580777	.	C	T	.	.	MAF_USDA=3.279
NC_035079.1	50580864	.	G	A	.	.	MAF_USDA=1.639
NC_035079.1	50580919	.	C	A	.	.	MAF_INRAE=36.842;MAF_USDA=25.0
NC_035079.1	50581127	.	C	T	.	.	MAF_USDA=1.639
NC_035079.1	50581220	.	G	A	.	.	MAF_USDA=25.294
NC_035079.1	50581301	.	G	A	.	.	MAF_USDA=2.459
NC_035079.1	50581317	.	G	A	.	.	MAF_USDA=1.639
NC_035079.1	50581363	.	A	C	.	.	MAF_INRAE=39.241;MAF_USDA=6.471
NC_035079.1	50581384	.	C	A	.	.	MAF_USDA=1.639
NC_035079.1	50581389	.	G	C	.	.	MAF_INRAE=7.595;MAF_USDA=4.706
NC_035079.1	50581435	.	C	A	.	.	MAF_INRAE=19.62;MAF_USDA=10.588
NC_035079.1	50581456	.	T	C	.	.	MAF_USDA=4.918
NC_035079.1	50581607	.	T	C	.	.	MAF_USDA=4.098
NC_035079.1	50581691	.	T	G	.	.	MAF_USDA=4.098
NC_035079.1	50581762	.	A	C	.	.	MAF_USDA=11.765
NC_035079.1	50581919	.	C	A	.	.	MAF_USDA=3.279
NC_035079.1	50581930	.	G	A	.	.	MAF_USDA=1.639
NC_035079.1	50581970	.	C	A	.	.	MAF_INRAE=1.667
NC_035079.1	50581994	.	C	T	.	.	MAF_INRAE=3.333;MAF_USDA=10.0
NC_035079.1	50582002	.	C	T	.	.	MAF_USDA=1.639
NC_035079.1	50582048	.	C	A	.	.	MAF_USDA=1.639
NC_035079.1	50582079	.	T	A	.	.	MAF_USDA=1.639
NC_035079.1	50582214	.	T	G	.	.	MAF_USDA=3.279
NC_035079.1	50582220	.	A	T	.	.	MAF_INRAE=7.595;MAF_USDA=5.882
NC_035079.1	50582305	.	C	A	.	.	MAF_USDA=1.639
NC_035079.1	50582422	.	C	T	.	.	MAF_INRAE=6.329;MAF_USDA=17.647
NC_035079.1	50582460	.	A	C	.	.	MAF_INRAE=39.241;MAF_USDA=26.471
NC_035079.1	50582489	.	A	T	.	.	MAF_USDA=4.098
NC_035079.1	50582501	.	C	T	.	.	MAF_INRAE=39.241;MAF_USDA=26.471
NC_035079.1	50582508	.	G	A	.	.	MAF_USDA=4.918
NC_035079.1	50582563	.	G	A	.	.	MAF_INRAE=14.557;MAF_USDA=1.765
NC_035079.1	50582590	.	G	A	.	.	MAF_INRAE=1.667
NC_035079.1	50582604	.	C	A	.	.	MAF_USDA=5.0
NC_035079.1	50582652	.	G	A	.	.	MAF_INRAE=1.667
NC_035079.1	50582657	.	C	T	.	.	MAF_USDA=2.083
NC_035079.1	50582751	.	A	G	.	.	MAF_USDA=2.459
NC_035079.1	50582787	.	G	C	.	.	MAF_INRAE=1.667
NC_035079.1	50582906	.	G	A	.	.	MAF_USDA=2.083
NC_035079.1	50582984	.	C	T	.	.	MAF_USDA=4.098
NC_035079.1	50583122	.	A	T	.	.	MAF_INRAE=36.842
NC_035079.1	50583176	.	A	G	.	.	MAF_USDA=4.098
NC_035079.1	50583276	.	A	C	.	.	MAF_INRAE=19.62;MAF_USDA=34.706
NC_035079.1	50583323	.	A	T	.	.	MAF_USDA=2.459
NC_035079.1	50583395	.	C	T	.	.	MAF_USDA=1.639
NC_035079.1	50583710	.	T	A	.	.	MAF_INRAE=39.873;MAF_USDA=4.706
NC_035079.1	50583789	.	C	G	.	.	MAF_USDA=30.0
NC_035079.1	50583955	.	A	G	.	.	MAF_INRAE=2.5;MAF_USDA=3.529
NC_035079.1	50583998	.	A	C	.	.	MAF_INRAE=15.789;MAF_USDA=10.417
NC_035079.1	50584018	.	T	G	.	.	MAF_INRAE=39.873;MAF_USDA=4.706
NC_035079.1	50584198	.	C	T	.	.	MAF_INRAE=19.62;MAF_USDA=35.882
NC_035079.1	50584253	.	G	T	.	.	MAF_USDA=2.459
NC_035079.1	50584272	.	A	G	.	.	MAF_USDA=6.557
NC_035079.1	50584289	.	G	A	.	.	MAF_USDA=2.083
NC_035079.1	50584349	.	T	G	.	.	MAF_INRAE=1.667
NC_035079.1	50584354	.	T	C	.	.	MAF_USDA=5.738
NC_035079.1	50584417	.	A	G	.	.	MAF_USDA=4.098
NC_035079.1	50584478	.	C	G	.	.	MAF_INRAE=2.5;MAF_USDA=3.529
NC_035079.1	50584518	.	G	T	.	.	MAF_USDA=1.639
NC_035079.1	50584524	.	A	T	.	.	MAF_USDA=1.639
NC_035079.1	50584588	.	C	A	.	.	MAF_USDA=6.557
NC_035079.1	50584603	.	A	T	.	.	MAF_INRAE=37.975;MAF_USDA=26.471
NC_035079.1	50584734	.	A	G	.	.	MAF_INRAE=39.873;MAF_USDA=4.118
NC_035079.1	50584764	.	G	C	.	.	MAF_USDA=1.639
NC_035079.1	50584797	.	T	C	.	.	MAF_INRAE=19.62;MAF_USDA=34.706
NC_035079.1	50584915	.	G	A	.	.	MAF_INRAE=15.789;MAF_USDA=12.5
NC_035079.1	50584932	.	G	T	.	.	MAF_INRAE=1.667
NC_035079.1	50584943	.	C	T	.	.	MAF_USDA=2.459
NC_035079.1	50584994	.	C	T	.	.	MAF_USDA=4.098
NC_035079.1	50585104	.	G	A	.	.	MAF_USDA=1.639
NC_035079.1	50585162	.	C	A	.	.	MAF_INRAE=13.291;MAF_USDA=17.647
NC_035079.1	50585246	.	G	A	.	.	MAF_INRAE=7.595;MAF_USDA=6.25
NC_035079.1	50585288	.	C	T	.	.	MAF_INRAE=38.608;MAF_USDA=26.471
NC_035079.1	50585289	.	T	G	.	.	MAF_INRAE=35.0;MAF_USDA=22.941
NC_035079.1	50585390	.	A	C	.	.	MAF_USDA=1.639
NC_035079.1	50585395	.	G	A	.	.	MAF_INRAE=1.667
NC_035079.1	50585456	.	G	A	.	.	MAF_USDA=1.639
NC_035079.1	50585560	.	G	A	.	.	MAF_USDA=3.279
NC_035079.1	50585596	.	T	G	.	.	MAF_USDA=4.098
NC_035079.1	50585797	.	T	C	.	.	MAF_USDA=4.918
NC_035079.1	50585855	.	G	A	.	.	MAF_INRAE=20.253;MAF_USDA=11.176
NC_035079.1	50585892	.	G	A	.	.	MAF_INRAE=1.667
NC_035079.1	50585918	.	G	C	.	.	MAF_INRAE=1.667
NC_035079.1	50585940	.	A	C	.	.	MAF_INRAE=6.962;MAF_USDA=17.059
NC_035079.1	50585974	.	C	A	.	.	MAF_INRAE=1.667
NC_035079.1	50586074	.	G	A	.	.	MAF_USDA=1.639
NC_035079.1	50586164	.	A	G	.	.	MAF_INRAE=39.873;MAF_USDA=4.118
NC_035079.1	50586183	.	T	A	.	.	MAF_USDA=29.412
NC_035079.1	50586234	.	G	T	.	.	MAF_INRAE=3.333;MAF_USDA=5.294
NC_035079.1	50586308	.	C	A	.	.	MAF_USDA=1.639
NC_035079.1	50586364	.	C	G	.	.	MAF_INRAE=1.667
NC_035079.1	50586412	.	C	T	.	.	MAF_INRAE=15.789;MAF_USDA=7.059
NC_035079.1	50586454	.	T	A	.	.	MAF_USDA=28.824
NC_035079.1	50586455	.	T	G	.	.	MAF_USDA=28.824
NC_035079.1	50586482	.	C	G	.	.	MAF_USDA=1.667
NC_035079.1	50586561	.	T	A	.	.	MAF_INRAE=2.5;MAF_USDA=3.529
NC_035079.1	50586686	.	G	A	.	.	MAF_INRAE=7.5
NC_035079.1	50586705	.	C	T	.	.	MAF_INRAE=1.667
NC_035079.1	50586737	.	T	A	.	.	MAF_USDA=1.639
NC_035079.1	50586831	.	G	A	.	.	MAF_INRAE=19.62;MAF_USDA=34.706
NC_035079.1	50586844	.	C	T	.	.	MAF_USDA=4.098
NC_035079.1	50587038	.	C	T	.	.	MAF_INRAE=37.342;MAF_USDA=22.941
NC_035079.1	50587105	.	A	T	.	.	MAF_INRAE=19.62;MAF_USDA=35.294
NC_035079.1	50587111	.	G	A	.	.	MAF_INRAE=13.291;MAF_USDA=5.294
NC_035079.1	50587113	.	G	T	.	.	MAF_USDA=9.836
NC_035079.1	50587134	.	T	C	.	.	MAF_INRAE=39.241;MAF_USDA=26.471
NC_035079.1	50587243	.	C	A	.	.	MAF_USDA=4.918
NC_035079.1	50587271	.	G	T	.	.	MAF_INRAE=18.987;MAF_USDA=36.471
NC_035079.1	50587284	.	A	C	.	.	MAF_USDA=4.098
NC_035079.1	50587333	.	A	G	.	.	MAF_USDA=4.098
NC_035079.1	50587336	.	C	G	.	.	MAF_USDA=2.459
NC_035079.1	50587351	.	C	T	.	.	MAF_INRAE=3.333;MAF_USDA=10.588
NC_035079.1	50587359	.	A	T	.	.	MAF_INRAE=41.139;MAF_USDA=4.118
NC_035079.1	50587366	.	C	T	.	.	MAF_USDA=7.377
NC_035079.1	50587413	.	G	T	.	.	MAF_INRAE=39.241;MAF_USDA=26.471
NC_035079.1	50587415	.	G	T	.	.	MAF_INRAE=38.333;MAF_USDA=26.471
NC_035079.1	50587416	.	G	T	.	.	MAF_INRAE=38.333;MAF_USDA=26.471
NC_035079.1	50587422	.	T	C	.	.	MAF_INRAE=39.241;MAF_USDA=4.706
NC_035079.1	50587603	.	G	A	.	.	MAF_INRAE=39.241;MAF_USDA=4.706
NC_035079.1	50587799	.	C	T	.	.	MAF_INRAE=39.241;MAF_USDA=4.706
NC_035079.1	50587847	.	C	T	.	.	MAF_USDA=4.918
NC_035079.1	50587848	.	G	A	.	.	MAF_USDA=4.918
NC_035079.1	50587934	.	T	C	.	.	MAF_USDA=1.639
NC_035079.1	50587970	.	C	T	.	.	MAF_INRAE=19.62;MAF_USDA=35.294
NC_035079.1	50588126	.	A	G	.	.	MAF_INRAE=13.333;MAF_USDA=5.882
NC_035079.1	50588203	.	G	T	.	.	MAF_USDA=1.639
NC_035079.1	50588264	.	T	A	.	.	MAF_USDA=4.098
NC_035079.1	50588322	.	T	A	.	.	MAF_INRAE=26.316;MAF_USDA=43.75
NC_035079.1	50588326	.	T	A	.	.	MAF_USDA=12.5
NC_035079.1	50588346	.	A	C	.	.	MAF_INRAE=39.241;MAF_USDA=4.118
NC_035079.1	50588434	.	A	C	.	.	MAF_USDA=1.639
NC_035079.1	50588443	.	A	G	.	.	MAF_USDA=2.459
NC_035079.1	50588449	.	C	T	.	.	MAF_INRAE=7.595;MAF_USDA=4.706
NC_035079.1	50588482	.	T	C	.	.	MAF_INRAE=12.658;MAF_USDA=15.882
NC_035079.1	50588494	.	G	T	.	.	MAF_INRAE=19.62;MAF_USDA=35.294
NC_035079.1	50588582	.	G	A	.	.	MAF_USDA=2.459
NC_035079.1	50588720	.	T	A	.	.	MAF_INRAE=7.895;MAF_USDA=6.25
NC_035079.1	50588774	.	C	T	.	.	MAF_INRAE=31.579;MAF_USDA=6.25
NC_035079.1	50589209	.	A	T	.	.	MAF_USDA=25.294
NC_035079.1	50589225	.	G	T	.	.	MAF_INRAE=13.291
NC_035079.1	50589238	.	C	T	.	.	MAF_USDA=3.279
NC_035079.1	50589241	.	C	T	.	.	MAF_INRAE=19.62;MAF_USDA=34.118
NC_035079.1	50589262	.	T	G	.	.	MAF_USDA=2.459
NC_035079.1	50589354	.	A	C	.	.	MAF_USDA=1.639
NC_035079.1	50589413	.	T	C	.	.	MAF_USDA=8.197
NC_035079.1	50589521	.	A	T	.	.	MAF_INRAE=7.595;MAF_USDA=5.294
NC_035079.1	50589594	.	T	C	.	.	MAF_USDA=4.098
NC_035079.1	50589614	.	A	C	.	.	MAF_INRAE=39.241;MAF_USDA=26.471
NC_035079.1	50589645	.	T	C	.	.	MAF_USDA=3.279
NC_035079.1	50589668	.	T	A	.	.	MAF_USDA=1.639
NC_035079.1	50589771	.	C	T	.	.	MAF_INRAE=42.405;MAF_USDA=27.059
NC_035079.1	50589780	.	C	T	.	.	MAF_USDA=4.098
NC_035079.1	50589788	.	G	T	.	.	MAF_INRAE=1.667
NC_035079.1	50589868	.	T	A	.	.	MAF_USDA=2.459
NC_035079.1	50589912	.	A	G	.	.	MAF_USDA=4.918
NC_035079.1	50590057	.	G	T	.	.	MAF_INRAE=8.861;MAF_USDA=17.059
NC_035079.1	50590091	.	T	C	.	.	MAF_USDA=30.0
NC_035079.1	50590235	.	C	T	.	.	MAF_USDA=2.459
NC_035079.1	50590278	.	A	G	.	.	MAF_USDA=8.333
NC_035079.1	50590291	.	G	T	.	.	MAF_INRAE=7.595;MAF_USDA=4.706
NC_035079.1	50590331	.	G	A	.	.	MAF_INRAE=7.595;MAF_USDA=4.706
NC_035079.1	50590667	.	A	T	.	.	MAF_INRAE=42.105;MAF_USDA=50.0
NC_035079.1	50590668	.	A	T	.	.	MAF_INRAE=1.667
NC_035079.1	50590756	.	T	C	.	.	MAF_USDA=25.294
NC_035079.1	50590774	.	C	T	.	.	MAF_USDA=4.098
NC_035079.1	50590956	.	G	C	.	.	MAF_INRAE=15.789;MAF_USDA=4.268
NC_035079.1	50590990	.	A	T	.	.	MAF_USDA=1.724
NC_035079.1	50590993	.	G	A	.	.	MAF_INRAE=17.089;MAF_USDA=12.195
NC_035079.1	50591088	.	G	C	.	.	MAF_INRAE=39.873;MAF_USDA=4.878
NC_035079.1	50591166	.	T	A	.	.	MAF_INRAE=20.253;MAF_USDA=25.0
NC_035079.1	50591198	.	G	C	.	.	MAF_INRAE=39.167;MAF_USDA=39.583
NC_035079.1	50591200	.	G	A	.	.	MAF_INRAE=39.167;MAF_USDA=39.583
NC_035079.1	50591201	.	A	C	.	.	MAF_INRAE=39.167;MAF_USDA=39.583
NC_035079.1	50591277	.	G	A	.	.	MAF_INRAE=20.253;MAF_USDA=11.585
NC_035079.1	50591278	.	A	G	.	.	MAF_INRAE=1.667
NC_035079.1	50591287	.	G	A	.	.	MAF_USDA=2.586
NC_035079.1	50591291	.	C	T	.	.	MAF_USDA=3.448
NC_035079.1	50591357	.	G	A	.	.	MAF_INRAE=36.709;MAF_USDA=23.78
NC_035079.1	50591387	.	C	A	.	.	MAF_INRAE=36.709;MAF_USDA=23.171
NC_035079.1	50591446	.	G	A	.	.	MAF_USDA=25.61
NC_035079.1	50591545	.	C	A	.	.	MAF_INRAE=1.667
NC_035079.1	50591570	.	C	T	.	.	MAF_USDA=1.724
NC_035079.1	50591599	.	C	T	.	.	MAF_INRAE=3.333;MAF_USDA=5.488
NC_035079.1	50591600	.	G	A	.	.	MAF_INRAE=19.62;MAF_USDA=11.585
NC_035079.1	50591718	.	C	T	.	.	MAF_INRAE=39.241;MAF_USDA=26.471
NC_035079.1	50591852	.	G	A	.	.	MAF_INRAE=6.329;MAF_USDA=17.647
NC_035079.1	50591912	.	C	G	.	.	MAF_INRAE=1.667
NC_035079.1	50591980	.	C	A	.	.	MAF_INRAE=39.873;MAF_USDA=4.706
NC_035079.1	50591995	.	G	T	.	.	MAF_INRAE=39.873;MAF_USDA=4.706
NC_035079.1	50592030	.	T	G	.	.	MAF_USDA=26.471
NC_035079.1	50592031	.	T	G	.	.	MAF_USDA=26.471
NC_035079.1	50592100	.	G	A	.	.	MAF_USDA=1.639
NC_035079.1	50592113	.	G	A	.	.	MAF_USDA=4.098
NC_035079.1	50592118	.	C	T	.	.	MAF_INRAE=31.579;MAF_USDA=5.294
NC_035079.1	50592174	.	C	T	.	.	MAF_USDA=4.098
NC_035079.1	50592184	.	C	T	.	.	MAF_INRAE=7.5
NC_035079.1	50592347	.	C	T	.	.	MAF_USDA=5.0
NC_035079.1	50592348	.	C	T	.	.	MAF_USDA=6.667
NC_035079.1	50592402	.	T	A	.	.	MAF_INRAE=36.667;MAF_USDA=24.706
NC_035079.1	50593346	.	T	C	.	.	MAF_USDA=2.459
NC_035079.1	50593360	.	G	T	.	.	MAF_USDA=4.918
NC_035079.1	50593380	.	G	A	.	.	MAF_USDA=1.639
NC_035079.1	50593463	.	G	A	.	.	MAF_USDA=2.459
NC_035079.1	50593487	.	G	C	.	.	MAF_INRAE=19.62;MAF_USDA=37.059
NC_035079.1	50593547	.	C	T	.	.	MAF_USDA=4.098
NC_035079.1	50593708	.	A	G	.	.	MAF_INRAE=1.667;MAF_USDA=30.0
NC_035079.1	50593797	.	G	A	.	.	MAF_USDA=25.882
NC_035079.1	50593836	.	G	A	.	.	MAF_INRAE=7.595;MAF_USDA=4.706
NC_035079.1	50593840	.	T	C	.	.	MAF_USDA=2.459
NC_035079.1	50593876	.	T	A	.	.	MAF_USDA=4.098
NC_035079.1	50593963	.	T	A	.	.	MAF_INRAE=15.789;MAF_USDA=7.059
NC_035079.1	50594069	.	G	T	.	.	MAF_USDA=4.918
NC_035079.1	50594111	.	A	G	.	.	MAF_USDA=30.588
NC_035079.1	50594112	.	T	C	.	.	MAF_USDA=30.588
NC_035079.1	50594148	.	G	A	.	.	MAF_USDA=4.918
NC_035079.1	50594194	.	A	G	.	.	MAF_USDA=29.412
NC_035079.1	50594242	.	T	C	.	.	MAF_USDA=4.098
NC_035079.1	50594265	.	C	T	.	.	MAF_INRAE=6.329;MAF_USDA=17.647
NC_035079.1	50594266	.	C	T	.	.	MAF_INRAE=19.62;MAF_USDA=10.588
NC_035079.1	50594290	.	T	G	.	.	MAF_INRAE=39.241;MAF_USDA=4.706
NC_035079.1	50594315	.	G	A	.	.	MAF_USDA=2.459
NC_035079.1	50594351	.	T	A	.	.	MAF_INRAE=15.789;MAF_USDA=4.167
NC_035079.1	50594402	.	G	T	.	.	MAF_INRAE=7.595;MAF_USDA=4.706
NC_035079.1	50594471	.	A	G	.	.	MAF_INRAE=39.873;MAF_USDA=4.706
NC_035079.1	50594560	.	A	T	.	.	MAF_USDA=4.918
NC_035079.1	50594663	.	C	A	.	.	MAF_INRAE=6.329;MAF_USDA=5.882
NC_035079.1	50594665	.	T	A	.	.	MAF_USDA=2.083
NC_035079.1	50594671	.	T	G	.	.	MAF_USDA=3.279
NC_035079.1	50594801	.	C	A	.	.	MAF_USDA=11.765
NC_035079.1	50594890	.	G	T	.	.	MAF_USDA=2.459
NC_035079.1	50594902	.	T	G	.	.	MAF_INRAE=16.456;MAF_USDA=11.765
NC_035079.1	50594917	.	A	T	.	.	MAF_USDA=4.098
NC_035079.1	50594974	.	G	A	.	.	MAF_USDA=4.918
NC_035079.1	50595013	.	C	T	.	.	MAF_USDA=1.639
NC_035079.1	50595111	.	T	A	.	.	MAF_INRAE=36.709;MAF_USDA=22.353
NC_035079.1	50595134	.	A	T	.	.	MAF_INRAE=6.329;MAF_USDA=17.059
NC_035079.1	50595161	.	G	A	.	.	MAF_USDA=1.639
NC_035079.1	50595191	.	A	C	.	.	MAF_USDA=4.918
NC_035079.1	50595224	.	A	C	.	.	MAF_INRAE=12.5;MAF_USDA=5.882
NC_035079.1	50595240	.	C	A	.	.	MAF_INRAE=1.667
NC_035079.1	50595345	.	A	C	.	.	MAF_INRAE=18.987;MAF_USDA=35.294
NC_035079.1	50595446	.	G	T	.	.	MAF_USDA=1.639
NC_035079.1	50595566	.	A	C	.	.	MAF_USDA=1.639
NC_035079.1	50595568	.	G	T	.	.	MAF_USDA=2.459
NC_035079.1	50595654	.	G	C	.	.	MAF_INRAE=17.5;MAF_USDA=45.833
NC_035079.1	50595823	.	G	A	.	.	MAF_INRAE=39.873;MAF_USDA=4.706
NC_035079.1	50595889	.	G	T	.	.	MAF_USDA=8.197
NC_035079.1	50595905	.	A	T	.	.	MAF_USDA=4.918
NC_035079.1	50595943	.	T	C	.	.	MAF_INRAE=1.667
NC_035079.1	50595962	.	T	G	.	.	MAF_INRAE=6.329;MAF_USDA=20.0
NC_035079.1	50595964	.	T	A	.	.	MAF_INRAE=38.608;MAF_USDA=27.059
NC_035079.1	50595984	.	A	C	.	.	MAF_INRAE=39.873;MAF_USDA=4.118
NC_035079.1	50596026	.	C	G	.	.	MAF_INRAE=1.667
NC_035079.1	50596214	.	C	A	.	.	MAF_USDA=2.459
NC_035079.1	50596538	.	A	G	.	.	MAF_INRAE=1.667
NC_035079.1	50596702	.	G	T	.	.	MAF_USDA=1.639
NC_035079.1	50596726	.	G	T	.	.	MAF_INRAE=3.333;MAF_USDA=10.0
NC_035079.1	50596827	.	A	T	.	.	MAF_INRAE=40.506;MAF_USDA=27.059
NC_035079.1	50596910	.	G	A	.	.	MAF_USDA=3.279
NC_035079.1	50596999	.	G	A	.	.	MAF_INRAE=39.241;MAF_USDA=4.706
NC_035079.1	50597003	.	T	A	.	.	MAF_USDA=4.918
NC_035079.1	50597056	.	G	A	.	.	MAF_USDA=4.098
NC_035079.1	50597072	.	C	T	.	.	MAF_USDA=1.639
NC_035079.1	50597097	.	C	T	.	.	MAF_USDA=2.459
NC_035079.1	50597136	.	C	T	.	.	MAF_USDA=1.639
NC_035079.1	50597282	.	C	T	.	.	MAF_USDA=4.098
NC_035079.1	50597496	.	T	C	.	.	MAF_USDA=1.639
NC_035079.1	50597512	.	C	T	.	.	MAF_USDA=1.639
NC_035079.1	50597526	.	G	A	.	.	MAF_INRAE=15.789;MAF_USDA=4.118
NC_035079.1	50597543	.	C	T	.	.	MAF_USDA=4.918
NC_035079.1	50597557	.	T	A	.	.	MAF_USDA=1.639
NC_035079.1	50597660	.	A	T	.	.	MAF_USDA=1.639
NC_035079.1	50597735	.	A	G	.	.	MAF_INRAE=19.62;MAF_USDA=34.706
NC_035079.1	50597757	.	A	T	.	.	MAF_USDA=1.639
NC_035079.1	50597760	.	C	T	.	.	MAF_INRAE=20.253;MAF_USDA=10.588
NC_035079.1	50597859	.	T	A	.	.	MAF_USDA=6.557
NC_035079.1	50597865	.	G	A	.	.	MAF_USDA=1.639
NC_035079.1	50597910	.	C	A	.	.	MAF_INRAE=1.667
NC_035079.1	50597963	.	T	A	.	.	MAF_INRAE=14.557;MAF_USDA=1.765
NC_035079.1	50598175	.	A	G	.	.	MAF_USDA=4.098
NC_035079.1	50598271	.	A	C	.	.	MAF_INRAE=15.789;MAF_USDA=10.417
NC_035079.1	50598272	.	G	C	.	.	MAF_INRAE=1.667
NC_035079.1	50598310	.	G	T	.	.	MAF_INRAE=13.291;MAF_USDA=5.294
NC_035079.1	50598410	.	G	C	.	.	MAF_INRAE=15.789;MAF_USDA=4.118
NC_035079.1	50598528	.	G	A	.	.	MAF_INRAE=20.253;MAF_USDA=11.765
NC_035079.1	50598596	.	T	G	.	.	MAF_USDA=3.279
NC_035079.1	50598637	.	C	T	.	.	MAF_USDA=1.639
NC_035079.1	50598688	.	C	T	.	.	MAF_USDA=4.098
NC_035079.1	50598770	.	A	G	.	.	MAF_USDA=29.412
NC_035079.1	50598804	.	C	A	.	.	MAF_INRAE=20.253;MAF_USDA=11.176
NC_035079.1	50598872	.	G	T	.	.	MAF_INRAE=20.253;MAF_USDA=11.765
NC_035079.1	50598894	.	G	A	.	.	MAF_INRAE=15.789;MAF_USDA=7.059
NC_035079.1	50598996	.	A	G	.	.	MAF_USDA=4.918
NC_035079.1	50599007	.	A	C	.	.	MAF_INRAE=19.62;MAF_USDA=35.294
NC_035079.1	50599073	.	T	A	.	.	MAF_USDA=4.098
NC_035079.1	50599142	.	G	A	.	.	MAF_INRAE=39.873;MAF_USDA=4.706
NC_035079.1	50599231	.	G	A	.	.	MAF_USDA=4.098
NC_035079.1	50599354	.	C	T	.	.	MAF_INRAE=6.329;MAF_USDA=18.235
NC_035079.1	50599450	.	G	T	.	.	MAF_USDA=3.333
NC_035079.1	50599472	.	T	C	.	.	MAF_USDA=2.083
NC_035079.1	50599534	.	C	A	.	.	MAF_USDA=2.459
NC_035079.1	50599565	.	C	G	.	.	MAF_INRAE=39.873;MAF_USDA=26.471
NC_035079.1	50599607	.	G	A	.	.	MAF_INRAE=2.5;MAF_USDA=3.529
NC_035079.1	50599609	.	G	A	.	.	MAF_INRAE=1.667
NC_035079.1	50599724	.	T	C	.	.	MAF_INRAE=38.608;MAF_USDA=39.583
NC_035079.1	50599748	.	G	A	.	.	MAF_USDA=7.377
NC_035079.1	50599984	.	G	T	.	.	MAF_USDA=1.639
NC_035079.1	50599985	.	G	T	.	.	MAF_USDA=1.639
NC_035079.1	50600149	.	G	A	.	.	MAF_USDA=4.918
NC_035079.1	50600166	.	C	T	.	.	MAF_INRAE=6.329;MAF_USDA=17.647
NC_035079.1	50600189	.	T	A	.	.	MAF_INRAE=15.789;MAF_USDA=4.118
NC_035079.1	50600192	.	T	G	.	.	MAF_USDA=30.0
NC_035079.1	50600195	.	T	A	.	.	MAF_USDA=6.25
NC_035079.1	50600261	.	C	G	.	.	MAF_USDA=1.639
NC_035079.1	50600285	.	C	T	.	.	MAF_USDA=1.639
NC_035079.1	50600328	.	C	A	.	.	MAF_INRAE=19.62;MAF_USDA=11.31
NC_035079.1	50600359	.	A	T	.	.	MAF_USDA=2.083
NC_035079.1	50600371	.	A	C	.	.	MAF_USDA=1.639
NC_035079.1	50600443	.	C	A	.	.	MAF_INRAE=1.667
NC_035079.1	50600672	.	A	T	.	.	MAF_USDA=4.918
NC_035079.1	50600811	.	G	A	.	.	MAF_USDA=8.197
NC_035079.1	50600853	.	A	G	.	.	MAF_USDA=3.279
NC_035079.1	50601000	.	T	G	.	.	MAF_INRAE=19.62;MAF_USDA=34.118
NC_035079.1	50601039	.	A	G	.	.	MAF_USDA=4.098
NC_035079.1	50601076	.	G	A	.	.	MAF_USDA=3.279
NC_035079.1	50601123	.	G	A	.	.	MAF_USDA=1.667
NC_035079.1	50601145	.	T	G	.	.	MAF_USDA=3.279
NC_035079.1	50601149	.	G	A	.	.	MAF_INRAE=39.241;MAF_USDA=27.647
NC_035079.1	50601849	.	A	C	.	.	MAF_USDA=8.333
NC_035079.1	50602269	.	C	T	.	.	MAF_INRAE=39.241;MAF_USDA=39.583
NC_035079.1	50602361	.	G	T	.	.	MAF_INRAE=3.333;MAF_USDA=16.667
NC_035079.1	50602381	.	C	T	.	.	MAF_INRAE=13.333
NC_035079.1	50602659	.	G	A	.	.	MAF_INRAE=1.667
NC_035079.1	50602721	.	G	T	.	.	MAF_INRAE=39.873;MAF_USDA=41.667
NC_035079.1	50602752	.	G	T	.	.	MAF_USDA=5.0
NC_035079.1	50602786	.	G	T	.	.	MAF_USDA=3.333
NC_035079.1	50602827	.	G	T	.	.	MAF_USDA=1.667
NC_035079.1	50602831	.	G	T	.	.	MAF_USDA=1.667
NC_035079.1	50602844	.	T	A	.	.	MAF_INRAE=1.667
NC_035079.1	50602861	.	G	A	.	.	MAF_USDA=1.667
NC_035079.1	50602871	.	C	T	.	.	MAF_USDA=1.667
NC_035079.1	50602983	.	A	T	.	.	MAF_INRAE=24.684;MAF_USDA=2.083
NC_035079.1	50602989	.	T	G	.	.	MAF_USDA=2.5
NC_035079.1	50603118	.	A	C	.	.	MAF_INRAE=2.5;MAF_USDA=3.012
NC_035079.1	50603204	.	G	A	.	.	MAF_USDA=3.448
NC_035079.1	50603321	.	C	T	.	.	MAF_INRAE=39.241;MAF_USDA=4.762
NC_035079.1	50603420	.	G	T	.	.	MAF_INRAE=5.263;MAF_USDA=8.333
NC_035079.1	50603587	.	G	A	.	.	MAF_USDA=1.667
NC_035079.1	50603761	.	C	A	.	.	MAF_USDA=5.085
NC_035079.1	50603847	.	C	T	.	.	MAF_USDA=2.586
NC_035079.1	50603849	.	C	A	.	.	MAF_INRAE=13.291;MAF_USDA=6.098
NC_035079.1	50603857	.	G	A	.	.	MAF_INRAE=40.506;MAF_USDA=28.659
NC_035079.1	50603883	.	G	A	.	.	MAF_INRAE=15.789;MAF_USDA=31.25
NC_035079.1	50603940	.	G	A	.	.	MAF_INRAE=17.5;MAF_USDA=43.75
NC_035079.1	50604033	.	C	A	.	.	MAF_USDA=2.459
NC_035079.1	50604034	.	A	G	.	.	MAF_USDA=1.639
NC_035079.1	50604115	.	A	G	.	.	MAF_INRAE=13.333;MAF_USDA=10.976
NC_035079.1	50604210	.	A	T	.	.	MAF_USDA=1.667
NC_035079.1	50604266	.	A	C	.	.	MAF_USDA=1.695
NC_035079.1	50604284	.	A	C	.	.	MAF_USDA=1.724
NC_035079.1	50604318	.	A	T	.	.	MAF_USDA=1.724
NC_035079.1	50604382	.	C	A	.	.	MAF_USDA=6.25
NC_035079.1	50604477	.	T	C	.	.	MAF_INRAE=36.709;MAF_USDA=23.171
NC_035079.1	50604522	.	T	C	.	.	MAF_INRAE=1.667
NC_035079.1	50604562	.	G	T	.	.	MAF_INRAE=1.667
NC_035079.1	50604601	.	C	A	.	.	MAF_USDA=27.439
NC_035079.1	50604662	.	T	G	.	.	MAF_INRAE=4.167;MAF_USDA=16.667
NC_035079.1	50604708	.	A	T	.	.	MAF_INRAE=11.667;MAF_USDA=6.024
NC_035079.1	50604883	.	C	T	.	.	MAF_INRAE=7.5
NC_035079.1	50604904	.	C	T	.	.	MAF_INRAE=37.5;MAF_USDA=25.61
NC_035079.1	50604948	.	C	A	.	.	MAF_USDA=1.724
NC_035079.1	50604973	.	T	C	.	.	MAF_USDA=6.25
NC_035079.1	50604983	.	G	T	.	.	MAF_USDA=4.31
NC_035079.1	50605010	.	C	A	.	.	MAF_USDA=3.448
NC_035079.1	50605067	.	G	T	.	.	MAF_INRAE=1.667
NC_035079.1	50605068	.	C	T	.	.	MAF_INRAE=1.667
NC_035079.1	50605136	.	G	A	.	.	MAF_INRAE=39.241;MAF_USDA=26.829
NC_035079.1	50605159	.	G	A	.	.	MAF_INRAE=16.456;MAF_USDA=4.167
NC_035079.1	50605161	.	A	G	.	.	MAF_USDA=1.695
NC_035079.1	50605165	.	A	G	.	.	MAF_USDA=10.417
NC_035079.1	50605197	.	G	T	.	.	MAF_INRAE=42.105;MAF_USDA=24.118
NC_035079.1	50605227	.	G	T	.	.	MAF_USDA=25.0
NC_035079.1	50605305	.	C	A	.	.	MAF_INRAE=7.5;MAF_USDA=2.459
NC_035079.1	50605314	.	T	G	.	.	MAF_INRAE=1.667
NC_035079.1	50605322	.	C	T	.	.	MAF_INRAE=6.667;MAF_USDA=2.459
NC_035079.1	50605358	.	T	C	.	.	MAF_USDA=16.667
NC_035079.1	50605391	.	C	A	.	.	MAF_USDA=35.417
NC_035079.1	50605424	.	T	C	.	.	MAF_USDA=39.583
NC_035079.1	50605562	.	T	G	.	.	MAF_USDA=25.0
NC_035079.1	50605688	.	G	A	.	.	MAF_USDA=4.167
NC_035079.1	50605797	.	C	T	.	.	MAF_INRAE=40.0;MAF_USDA=6.25
NC_035079.1	50605875	.	G	C	.	.	MAF_INRAE=20.253;MAF_USDA=45.833
NC_035079.1	50605890	.	G	T	.	.	MAF_INRAE=39.873;MAF_USDA=4.217
NC_035079.1	50605891	.	C	A	.	.	MAF_USDA=26.829
NC_035079.1	50606074	.	C	A	.	.	MAF_INRAE=40.506;MAF_USDA=28.659
NC_035079.1	50606140	.	A	G	.	.	MAF_INRAE=40.506;MAF_USDA=27.711
NC_035079.1	50606144	.	A	T	.	.	MAF_INRAE=40.0;MAF_USDA=28.049
NC_035079.1	50606435	.	G	A	.	.	MAF_INRAE=2.5;MAF_USDA=8.333
NC_035079.1	50606451	.	C	T	.	.	MAF_INRAE=40.833
NC_035079.1	50606457	.	G	A	.	.	MAF_INRAE=31.667;MAF_USDA=5.357
NC_035079.1	50606460	.	A	G	.	.	MAF_INRAE=42.5
NC_035079.1	50606496	.	C	A	.	.	MAF_USDA=2.5
NC_035079.1	50606508	.	G	A	.	.	MAF_INRAE=14.167
NC_035079.1	50606518	.	G	C	.	.	MAF_INRAE=49.167
NC_035079.1	50606531	.	C	T	.	.	MAF_INRAE=49.167
NC_035079.1	50606553	.	G	A	.	.	MAF_USDA=1.639
NC_035079.1	50606610	.	C	T	.	.	MAF_INRAE=11.392;MAF_USDA=6.25
NC_035079.1	50606611	.	G	A	.	.	MAF_INRAE=4.167
NC_035079.1	50606613	.	A	G	.	.	MAF_INRAE=16.667
NC_035079.1	50606693	.	A	G	.	.	MAF_INRAE=37.342;MAF_USDA=23.78
NC_035079.1	50606703	.	G	T	.	.	MAF_USDA=1.724
NC_035079.1	50606786	.	C	T	.	.	MAF_USDA=10.417
NC_035079.1	50606817	.	A	T	.	.	MAF_INRAE=20.886;MAF_USDA=45.833
NC_035079.1	50606851	.	C	G	.	.	MAF_USDA=1.724
NC_035079.1	50611038	.	G	C	.	.	MAF_INRAE=37.342;MAF_USDA=23.494
NC_035079.1	50611086	.	G	T	.	.	MAF_INRAE=39.241;MAF_USDA=28.659
NC_035079.1	50611100	.	A	G	.	.	MAF_INRAE=7.5
NC_035079.1	50611116	.	C	T	.	.	MAF_INRAE=13.291;MAF_USDA=17.47
NC_035079.1	50611203	.	G	T	.	.	MAF_INRAE=39.873;MAF_USDA=4.819
NC_035079.1	50611274	.	T	A	.	.	MAF_INRAE=39.873;MAF_USDA=3.659
NC_035079.1	50611275	.	T	A	.	.	MAF_USDA=1.724
NC_035079.1	50611292	.	C	A	.	.	MAF_INRAE=39.241;MAF_USDA=28.049
NC_035079.1	50611351	.	T	A,*	.	.	MAF_INRAE=31.579
NC_035079.1	50611382	.	G	T	.	.	MAF_INRAE=2.5;MAF_USDA=3.659
NC_035079.1	50611429	.	C	G	.	.	MAF_USDA=10.417
NC_035079.1	50611462	.	C	A	.	.	MAF_USDA=1.639
NC_035079.1	50611479	.	T	A	.	.	MAF_INRAE=1.667
NC_035079.1	50611483	.	A	G	.	.	MAF_USDA=1.639
NC_035079.1	50611492	.	T	C	.	.	MAF_INRAE=20.253;MAF_USDA=34.118
NC_035079.1	50611517	.	G	A	.	.	MAF_USDA=2.459
NC_035079.1	50611539	.	T	C	.	.	MAF_USDA=3.279
NC_035079.1	50611575	.	A	T	.	.	MAF_INRAE=1.667
NC_035079.1	50611603	.	G	A	.	.	MAF_INRAE=19.62;MAF_USDA=36.471
NC_035079.1	50611683	.	C	T	.	.	MAF_INRAE=39.873;MAF_USDA=4.706
NC_035079.1	50611821	.	C	T	.	.	MAF_USDA=3.279
NC_035079.1	50611825	.	G	T	.	.	MAF_USDA=3.279
NC_035079.1	50611835	.	T	A	.	.	MAF_USDA=1.639
NC_035079.1	50611842	.	T	G	.	.	MAF_USDA=3.279
NC_035079.1	50611922	.	A	C	.	.	MAF_USDA=1.639
NC_035079.1	50611975	.	T	A	.	.	MAF_USDA=4.098
NC_035079.1	50611976	.	A	G	.	.	MAF_USDA=1.639
NC_035079.1	50612206	.	T	C	.	.	MAF_INRAE=39.241;MAF_USDA=4.706
NC_035079.1	50612321	.	G	T	.	.	MAF_USDA=4.918
NC_035079.1	50612322	.	T	A	.	.	MAF_USDA=4.918
NC_035079.1	50612372	.	A	G	.	.	MAF_USDA=3.279
NC_035079.1	50612493	.	A	C	.	.	MAF_USDA=4.098
NC_035079.1	50612507	.	G	T	.	.	MAF_USDA=1.639
NC_035079.1	50612569	.	G	C	.	.	MAF_USDA=4.918
NC_035079.1	50612594	.	C	G	.	.	MAF_USDA=2.459
NC_035079.1	50612595	.	G	A	.	.	MAF_USDA=4.098
NC_035079.1	50612609	.	G	A	.	.	MAF_USDA=4.098
NC_035079.1	50612711	.	T	G	.	.	MAF_USDA=9.016
NC_035079.1	50612740	.	A	C	.	.	MAF_INRAE=39.241;MAF_USDA=4.706
NC_035079.1	50612801	.	T	A	.	.	MAF_USDA=25.294
NC_035079.1	50612813	.	A	T	.	.	MAF_INRAE=2.5;MAF_USDA=3.529
NC_035079.1	50612831	.	C	T	.	.	MAF_USDA=7.377
NC_035079.1	50612833	.	C	T	.	.	MAF_INRAE=39.873;MAF_USDA=5.294
NC_035079.1	50612882	.	A	G	.	.	MAF_INRAE=20.253;MAF_USDA=35.294
NC_035079.1	50612902	.	G	A	.	.	MAF_USDA=1.639
NC_035079.1	50612932	.	C	T	.	.	MAF_USDA=2.459
NC_035079.1	50613034	.	C	T	.	.	MAF_USDA=4.098
NC_035079.1	50613052	.	C	T	.	.	MAF_INRAE=6.329;MAF_USDA=17.262
NC_035079.1	50613130	.	A	G	.	.	MAF_INRAE=19.62;MAF_USDA=35.294
NC_035079.1	50613131	.	C	G	.	.	MAF_USDA=3.279
NC_035079.1	50613141	.	A	G	.	.	MAF_USDA=29.412
NC_035079.1	50613182	.	G	A	.	.	MAF_INRAE=38.608;MAF_USDA=27.059
NC_035079.1	50613189	.	G	A	.	.	MAF_INRAE=38.608;MAF_USDA=27.059
NC_035079.1	50613277	.	T	C	.	.	MAF_USDA=7.377
NC_035079.1	50613283	.	C	T	.	.	MAF_USDA=1.639
NC_035079.1	50613534	.	A	G	.	.	MAF_USDA=1.639
NC_035079.1	50613656	.	C	T	.	.	MAF_USDA=4.098
NC_035079.1	50613707	.	T	A	.	.	MAF_INRAE=1.667
NC_035079.1	50613745	.	C	T	.	.	MAF_USDA=4.098
NC_035079.1	50613772	.	T	G	.	.	MAF_INRAE=6.329;MAF_USDA=17.059
NC_035079.1	50613846	.	A	C	.	.	MAF_USDA=4.098
NC_035079.1	50613990	.	C	T	.	.	MAF_USDA=3.279
NC_035079.1	50614018	.	T	G	.	.	MAF_USDA=30.588
NC_035079.1	50614083	.	G	A	.	.	MAF_INRAE=1.667
NC_035079.1	50614092	.	A	G	.	.	MAF_INRAE=19.62;MAF_USDA=35.882
NC_035079.1	50614094	.	C	T	.	.	MAF_INRAE=42.5;MAF_USDA=4.706
NC_035079.1	50614187	.	C	G	.	.	MAF_INRAE=2.5;MAF_USDA=3.529
NC_035079.1	50614213	.	T	G	.	.	MAF_USDA=2.083
NC_035079.1	50614249	.	T	A	.	.	MAF_INRAE=38.608;MAF_USDA=25.882
NC_035079.1	50614576	.	T	C	.	.	MAF_INRAE=25.316;MAF_USDA=2.353
NC_035079.1	50614744	.	C	T	.	.	MAF_USDA=2.5
NC_035079.1	50614802	.	G	T	.	.	MAF_USDA=2.459
NC_035079.1	50614839	.	T	G	.	.	MAF_USDA=1.639
NC_035079.1	50614894	.	A	C	.	.	MAF_USDA=4.918
NC_035079.1	50614930	.	C	A	.	.	MAF_USDA=4.918
NC_035079.1	50615092	.	A	C	.	.	MAF_USDA=4.918
NC_035079.1	50615157	.	C	A	.	.	MAF_USDA=2.459
NC_035079.1	50615227	.	A	G	.	.	MAF_USDA=2.459
NC_035079.1	50615331	.	C	A	.	.	MAF_USDA=4.918
NC_035079.1	50615363	.	G	A	.	.	MAF_USDA=4.918
NC_035079.1	50615370	.	A	C	.	.	MAF_USDA=4.098
NC_035079.1	50615489	.	G	T	.	.	MAF_INRAE=39.873;MAF_USDA=4.167
NC_035079.1	50615558	.	C	T	.	.	MAF_INRAE=1.667
NC_035079.1	50615885	.	A	G	.	.	MAF_USDA=4.098
NC_035079.1	50615967	.	C	T	.	.	MAF_INRAE=20.253;MAF_USDA=45.833
NC_035079.1	50616153	.	G	A	.	.	MAF_INRAE=39.873;MAF_USDA=24.706
NC_035079.1	50616169	.	G	A	.	.	MAF_USDA=4.098
NC_035079.1	50616277	.	G	T	.	.	MAF_USDA=1.639
NC_035079.1	50616278	.	G	T	.	.	MAF_USDA=1.639
NC_035079.1	50616290	.	C	A	.	.	MAF_USDA=7.377
NC_035079.1	50616334	.	C	T	.	.	MAF_USDA=2.083
NC_035079.1	50616355	.	G	A	.	.	MAF_INRAE=40.506;MAF_USDA=25.0
NC_035079.1	50616385	.	T	A	.	.	MAF_USDA=4.167
NC_035079.1	50616395	.	C	T	.	.	MAF_INRAE=6.329;MAF_USDA=17.262
NC_035079.1	50616411	.	G	T	.	.	MAF_INRAE=20.253;MAF_USDA=34.524
NC_035079.1	50616457	.	T	A	.	.	MAF_USDA=1.667
NC_035079.1	50616474	.	T	C	.	.	MAF_INRAE=1.667
NC_035079.1	50616522	.	C	T	.	.	MAF_USDA=3.279
NC_035079.1	50616559	.	G	A	.	.	MAF_INRAE=39.873;MAF_USDA=4.118
NC_035079.1	50616588	.	G	A	.	.	MAF_INRAE=19.62;MAF_USDA=34.118
NC_035079.1	50616616	.	G	T	.	.	MAF_USDA=4.918
NC_035079.1	50616619	.	T	C	.	.	MAF_USDA=4.918
NC_035079.1	50616637	.	G	A	.	.	MAF_INRAE=39.167
NC_035079.1	50616641	.	T	G	.	.	MAF_INRAE=39.873;MAF_USDA=4.118
NC_035079.1	50616647	.	T	G	.	.	MAF_USDA=4.918
NC_035079.1	50616664	.	C	A	.	.	MAF_INRAE=39.873;MAF_USDA=4.118
NC_035079.1	50616683	.	C	T	.	.	MAF_USDA=4.918
NC_035079.1	50616783	.	T	A	.	.	MAF_USDA=10.417
NC_035079.1	50616808	.	C	T	.	.	MAF_INRAE=1.667
NC_035079.1	50616822	.	G	T	.	.	MAF_USDA=4.098
NC_035079.1	50616828	.	C	A	.	.	MAF_USDA=2.459
NC_035079.1	50616837	.	T	A	.	.	MAF_USDA=2.459
NC_035079.1	50616857	.	T	A	.	.	MAF_INRAE=6.329;MAF_USDA=16.471
NC_035079.1	50616954	.	A	C	.	.	MAF_INRAE=15.789;MAF_USDA=7.059
NC_035079.1	50617050	.	G	A	.	.	MAF_USDA=4.918
NC_035079.1	50617055	.	A	G	.	.	MAF_INRAE=13.291;MAF_USDA=5.882
NC_035079.1	50617090	.	GTGTC	GTGTT	.	.	MAF_USDA=2.174
NC_035079.1	50617100	.	A	T	.	.	MAF_INRAE=6.329;MAF_USDA=16.471
NC_035079.1	50617104	.	G	C	.	.	MAF_INRAE=1.667
NC_035079.1	50617172	.	C	T	.	.	MAF_USDA=2.083
NC_035079.1	50617204	.	C	T	.	.	MAF_INRAE=1.667
NC_035079.1	50617336	.	T	G	.	.	MAF_USDA=4.918
NC_035079.1	50617345	.	G	A	.	.	MAF_USDA=4.918
NC_035079.1	50617401	.	T	G	.	.	MAF_USDA=6.557
NC_035079.1	50617404	.	G	A	.	.	MAF_USDA=2.459
NC_035079.1	50617468	.	A	C	.	.	MAF_USDA=1.639
NC_035079.1	50617493	.	G	A	.	.	MAF_INRAE=31.579;MAF_USDA=4.118
NC_035079.1	50617503	.	G	A	.	.	MAF_INRAE=3.333;MAF_USDA=5.882
NC_035079.1	50617540	.	C	T	.	.	MAF_USDA=2.459
NC_035079.1	50617546	.	A	C	.	.	MAF_USDA=4.918
NC_035079.1	50617551	.	G	A	.	.	MAF_INRAE=3.333;MAF_USDA=9.412
NC_035079.1	50617673	.	C	A	.	.	MAF_INRAE=8.333
NC_035079.1	50617694	.	C	A	.	.	MAF_USDA=2.459
NC_035079.1	50617829	.	G	A	.	.	MAF_INRAE=39.241;MAF_USDA=4.706
NC_035079.1	50617830	.	T	A	.	.	MAF_USDA=4.918
NC_035079.1	50617848	.	C	T	.	.	MAF_USDA=4.918
NC_035079.1	50617886	.	A	G	.	.	MAF_INRAE=6.329;MAF_USDA=16.667
NC_035079.1	50617966	.	C	G	.	.	MAF_USDA=6.25
NC_035079.1	50617999	.	C	G	.	.	MAF_USDA=3.279
NC_035079.1	50618036	.	T	C	.	.	MAF_USDA=4.918
NC_035079.1	50618165	.	A	C	.	.	MAF_INRAE=40.506;MAF_USDA=27.647
NC_035079.1	50618168	.	T	G	.	.	MAF_USDA=4.918
NC_035079.1	50618169	.	G	T	.	.	MAF_USDA=27.059
NC_035079.1	50618210	.	A	C	.	.	MAF_INRAE=1.667
NC_035079.1	50618261	.	T	G	.	.	MAF_USDA=6.557
NC_035079.1	50618317	.	A	G	.	.	MAF_USDA=3.279
NC_035079.1	50618583	.	C	A	.	.	MAF_INRAE=11.667;MAF_USDA=5.882
NC_035079.1	50618597	.	T	G	.	.	MAF_USDA=2.459
NC_035079.1	50618614	.	T	G	.	.	MAF_USDA=8.197
NC_035079.1	50618636	.	A	G	.	.	MAF_USDA=17.647
NC_035079.1	50618721	.	G	A	.	.	MAF_USDA=4.098
NC_035079.1	50618803	.	A	G	.	.	MAF_USDA=3.279
NC_035079.1	50618846	.	A	G	.	.	MAF_USDA=25.294
NC_035079.1	50618870	.	C	A	.	.	MAF_INRAE=40.0;MAF_USDA=23.529
NC_035079.1	50618885	.	C	A	.	.	MAF_USDA=1.639
NC_035079.1	50618893	.	T	C	.	.	MAF_USDA=1.639
NC_035079.1	50619011	.	A	G	.	.	MAF_USDA=1.639
NC_035079.1	50619104	.	G	T	.	.	MAF_USDA=4.098
NC_035079.1	50619279	.	C	T	.	.	MAF_USDA=3.279
NC_035079.1	50619313	.	G	A	.	.	MAF_USDA=10.417
NC_035079.1	50619421	.	T	C	.	.	MAF_USDA=1.639
NC_035079.1	50619460	.	G	C	.	.	MAF_USDA=1.639
NC_035079.1	50619477	.	G	A	.	.	MAF_INRAE=7.5
NC_035079.1	50619818	.	C	T	.	.	MAF_USDA=3.279
NC_035079.1	50619863	.	G	T	.	.	MAF_INRAE=34.167;MAF_USDA=31.25
NC_035079.1	50619869	.	C	A	.	.	MAF_USDA=1.639
NC_035079.1	50619951	.	T	C	.	.	MAF_INRAE=2.5
NC_035079.1	50620063	.	G	T	.	.	MAF_USDA=2.459
NC_035079.1	50620076	.	A	G	.	.	MAF_INRAE=8.333
NC_035079.1	50620081	.	C	A	.	.	MAF_INRAE=35.443;MAF_USDA=3.529
NC_035079.1	50620219	.	G	A	.	.	MAF_INRAE=1.667;MAF_USDA=3.529
NC_035079.1	50620329	.	C	T	.	.	MAF_USDA=1.639
NC_035079.1	50620336	.	T	A	.	.	MAF_USDA=1.639
NC_035079.1	50620338	.	A	C	.	.	MAF_INRAE=42.105;MAF_USDA=26.471
NC_035079.1	50620345	.	G	T	.	.	MAF_INRAE=47.368
NC_035079.1	50620386	.	T	G	.	.	MAF_USDA=1.639
NC_035079.1	50620401	.	C	G	.	.	MAF_INRAE=20.253;MAF_USDA=35.294
NC_035079.1	50620417	.	T	C	.	.	MAF_USDA=4.918
NC_035079.1	50620479	.	T	G	.	.	MAF_INRAE=1.667
NC_035079.1	50620539	.	G	C	.	.	MAF_INRAE=14.557
NC_035079.1	50620551	.	G	A	.	.	MAF_INRAE=39.873;MAF_USDA=3.279
NC_035079.1	50620567	.	G	A	.	.	MAF_INRAE=3.333;MAF_USDA=16.667
NC_035079.1	50620596	.	A	T	.	.	MAF_INRAE=6.962;MAF_USDA=4.706
NC_035079.1	50620627	.	A	T	.	.	MAF_INRAE=38.608;MAF_USDA=6.25
NC_035079.1	50620629	.	G	T	.	.	MAF_INRAE=10.526;MAF_USDA=4.706
NC_035079.1	50620634	.	A	G	.	.	MAF_INRAE=39.241;MAF_USDA=6.25
NC_035079.1	50620653	.	T	G	.	.	MAF_INRAE=12.658;MAF_USDA=5.882
NC_035079.1	50620654	.	G	T	.	.	MAF_INRAE=13.333;MAF_USDA=5.882
NC_035079.1	50620657	.	T	C	.	.	MAF_INRAE=40.506;MAF_USDA=4.118
NC_035079.1	50620664	.	G	T	.	.	MAF_USDA=4.098
NC_035079.1	50620687	.	A	T	.	.	MAF_INRAE=41.139;MAF_USDA=4.118
NC_035079.1	50620706	.	A	G	.	.	MAF_USDA=30.0
NC_035079.1	50620761	.	T	A	.	.	MAF_INRAE=2.5;MAF_USDA=3.529
NC_035079.1	50620851	.	G	A	.	.	MAF_INRAE=39.873;MAF_USDA=4.706
NC_035079.1	50621001	.	G	A	.	.	MAF_USDA=2.459
NC_035079.1	50621429	.	G	A	.	.	MAF_USDA=4.098
NC_035079.1	50621740	.	C	T	.	.	MAF_INRAE=38.608;MAF_USDA=4.706
NC_035079.1	50621768	.	T	C	.	.	MAF_USDA=4.918
NC_035079.1	50621795	.	C	A	.	.	MAF_USDA=4.098
NC_035079.1	50621848	.	A	C	.	.	MAF_USDA=1.639
NC_035079.1	50621854	.	T	G	.	.	MAF_INRAE=41.139;MAF_USDA=8.235
NC_035079.1	50621918	.	A	C	.	.	MAF_INRAE=3.333;MAF_USDA=5.294
NC_035079.1	50621941	.	T	G	.	.	MAF_INRAE=43.038;MAF_USDA=9.412
NC_035079.1	50621956	.	C	T	.	.	MAF_INRAE=25.316;MAF_USDA=2.459
NC_035079.1	50621959	.	A	C	.	.	MAF_INRAE=6.329;MAF_USDA=17.647
NC_035079.1	50622039	.	A	T	.	.	MAF_USDA=1.639
NC_035079.1	50622051	.	C	T	.	.	MAF_USDA=6.25
NC_035079.1	50622076	.	G	A	.	.	MAF_USDA=2.459
NC_035079.1	50622079	.	A	G	.	.	MAF_USDA=2.459
NC_035079.1	50622088	.	G	T	.	.	MAF_INRAE=37.975;MAF_USDA=24.118
NC_035079.1	50622225	.	T	C	.	.	MAF_USDA=3.279
NC_035079.1	50622240	.	G	T	.	.	MAF_USDA=3.279
NC_035079.1	50622276	.	T	C	.	.	MAF_USDA=4.098
NC_035079.1	50622476	.	A	G	.	.	MAF_INRAE=1.667
NC_035079.1	50622496	.	C	A	.	.	MAF_USDA=1.639
NC_035079.1	50622561	.	G	T	.	.	MAF_USDA=2.459
NC_035079.1	50622769	.	G	A	.	.	MAF_INRAE=2.5;MAF_USDA=3.529
NC_035079.1	50622808	.	C	G	.	.	MAF_INRAE=13.291;MAF_USDA=17.647
NC_035079.1	50622811	.	C	T	.	.	MAF_INRAE=14.167;MAF_USDA=17.059
NC_035079.1	50622841	.	T	A	.	.	MAF_INRAE=6.329;MAF_USDA=17.647
NC_035079.1	50622906	.	C	T	.	.	MAF_USDA=2.459
NC_035079.1	50622950	.	T	G	.	.	MAF_INRAE=2.5;MAF_USDA=6.25
NC_035079.1	50622952	.	C	G	.	.	MAF_INRAE=2.5;MAF_USDA=6.25
NC_035079.1	50622953	.	A	G	.	.	MAF_INRAE=2.5;MAF_USDA=6.25
NC_035079.1	50623062	.	A	T	.	.	MAF_USDA=1.639
NC_035079.1	50623174	.	G	A	.	.	MAF_USDA=2.459
NC_035079.1	50623177	.	A	T	.	.	MAF_USDA=4.918
NC_035079.1	50623259	.	G	A	.	.	MAF_INRAE=3.333;MAF_USDA=16.667
NC_035079.1	50623392	.	A	G	.	.	MAF_USDA=5.738
NC_035079.1	50623460	.	C	T	.	.	MAF_INRAE=1.667
NC_035079.1	50623482	.	C	T	.	.	MAF_INRAE=2.5;MAF_USDA=3.529
NC_035079.1	50623578	.	G	A	.	.	MAF_USDA=2.5
NC_035079.1	50623626	.	T	C	.	.	MAF_INRAE=38.608;MAF_USDA=23.81
NC_035079.1	50623655	.	C	G	.	.	MAF_USDA=4.167
NC_035079.1	50623673	.	C	G	.	.	MAF_USDA=1.667
NC_035079.1	50623697	.	G	A	.	.	MAF_INRAE=15.789;MAF_USDA=4.762
NC_035079.1	50623699	.	C	T	.	.	MAF_USDA=4.167
NC_035079.1	50623709	.	G	T	.	.	MAF_USDA=3.333
NC_035079.1	50623843	.	G	A	.	.	MAF_USDA=2.083
NC_035079.1	50623861	.	C	T	.	.	MAF_INRAE=15.789;MAF_USDA=7.143
NC_035079.1	50623885	.	G	A	.	.	MAF_USDA=4.167
NC_035079.1	50623978	.	C	A	.	.	MAF_USDA=4.167
NC_035079.1	50624026	.	G	A	.	.	MAF_USDA=4.167
NC_035079.1	50624311	.	T	G	.	.	MAF_INRAE=1.667;MAF_USDA=9.016
NC_035079.1	50624442	.	T	A	.	.	MAF_INRAE=41.772;MAF_USDA=8.235
NC_035079.1	50624445	.	C	T	.	.	MAF_INRAE=20.886;MAF_USDA=35.882
NC_035079.1	50624533	.	G	A	.	.	MAF_USDA=4.098
NC_035079.1	50624541	.	G	A	.	.	MAF_INRAE=7.595;MAF_USDA=6.471
NC_035079.1	50624579	.	A	C	.	.	MAF_INRAE=3.333;MAF_USDA=16.667
NC_035079.1	50624788	.	T	A	.	.	MAF_INRAE=15.789;MAF_USDA=12.5
NC_035079.1	50624809	.	C	T	.	.	MAF_USDA=1.639
NC_035079.1	50624921	.	T	C	.	.	MAF_INRAE=6.329;MAF_USDA=17.059
NC_035079.1	50625090	.	C	G	.	.	MAF_USDA=2.459
NC_035079.1	50625146	.	G	T	.	.	MAF_USDA=3.448
NC_035079.1	50625148	.	T	A	.	.	MAF_USDA=3.448
NC_035079.1	50625169	.	G	A	.	.	MAF_USDA=3.448
NC_035079.1	50625344	.	G	A	.	.	MAF_USDA=3.279
NC_035079.1	50625348	.	A	G	.	.	MAF_INRAE=41.772;MAF_USDA=8.824
NC_035079.1	50625399	.	G	A	.	.	MAF_INRAE=38.608;MAF_USDA=23.529
NC_035079.1	50625416	.	A	C	.	.	MAF_USDA=3.279
NC_035079.1	50625508	.	A	C	.	.	MAF_USDA=4.098
NC_035079.1	50625599	.	A	G	.	.	MAF_INRAE=1.667
NC_035079.1	50625646	.	C	G	.	.	MAF_USDA=22.131
NC_035079.1	50625656	.	G	T	.	.	MAF_USDA=20.833
NC_035079.1	50625658	.	A	G	.	.	MAF_USDA=27.083
NC_035079.1	50625668	.	A	G	.	.	MAF_USDA=29.167
NC_035079.1	50625676	.	C	T	.	.	MAF_USDA=22.917
NC_035079.1	50625681	.	T	C	.	.	MAF_USDA=26.471
NC_035079.1	50625690	.	C	A	.	.	MAF_USDA=20.833
NC_035079.1	50625691	.	C	A	.	.	MAF_USDA=22.917
NC_035079.1	50625712	.	T	A	.	.	MAF_USDA=12.941
NC_035079.1	50625714	.	C	A	.	.	MAF_USDA=13.529
NC_035079.1	50625715	.	C	G	.	.	MAF_USDA=12.353
NC_035079.1	50625717	.	G	A	.	.	MAF_USDA=13.529
NC_035079.1	50625757	.	T	G	.	.	MAF_INRAE=7.5
NC_035079.1	50625759	.	C	A	.	.	MAF_INRAE=14.167
NC_035079.1	50625760	.	A	G	.	.	MAF_INRAE=14.167
NC_035079.1	50625780	.	T	C	.	.	MAF_INRAE=16.667
NC_035079.1	50625781	.	C	A	.	.	MAF_INRAE=16.667
NC_035079.1	50625828	.	T	A	.	.	MAF_INRAE=15.833
NC_035079.1	50625834	.	T	C	.	.	MAF_INRAE=16.667
NC_035079.1	50625853	.	A	C	.	.	MAF_INRAE=11.667
NC_035079.1	50625855	.	C	A	.	.	MAF_INRAE=6.667
NC_035079.1	50625882	.	T	G	.	.	MAF_INRAE=4.167
NC_035079.1	50626289	.	C	G	.	.	MAF_USDA=1.639
NC_035079.1	50626669	.	C	A	.	.	MAF_USDA=1.667
NC_035079.1	50626684	.	C	A	.	.	MAF_INRAE=7.5
NC_035079.1	50626782	.	A	G	.	.	MAF_INRAE=1.667
NC_035079.1	50626822	.	C	T	.	.	MAF_INRAE=7.595;MAF_USDA=4.762
NC_035079.1	50626868	.	C	T	.	.	MAF_USDA=25.595
NC_035079.1	50626884	.	A	G	.	.	MAF_USDA=4.098
NC_035079.1	50626895	.	T	G	.	.	MAF_USDA=1.639
NC_035079.1	50626992	.	T	C	.	.	MAF_INRAE=13.291;MAF_USDA=13.529
NC_035079.1	50627067	.	A	T	.	.	MAF_USDA=1.639
NC_035079.1	50627190	.	T	A	.	.	MAF_INRAE=1.667
NC_035079.1	50627267	.	A	T	.	.	MAF_USDA=1.639
NC_035079.1	50627310	.	C	A	.	.	MAF_USDA=4.098
NC_035079.1	50627350	.	C	T	.	.	MAF_USDA=4.098
NC_035079.1	50627396	.	C	G	.	.	MAF_INRAE=2.5;MAF_USDA=3.529
NC_035079.1	50627403	.	G	A	.	.	MAF_USDA=4.098
NC_035079.1	50627444	.	C	T	.	.	MAF_USDA=4.098
NC_035079.1	50627467	.	C	A	.	.	MAF_INRAE=7.595;MAF_USDA=4.706
NC_035079.1	50627514	.	A	G	.	.	MAF_USDA=4.098
NC_035079.1	50627553	.	T	C	.	.	MAF_USDA=4.098
NC_035079.1	50627581	.	A	G	.	.	MAF_USDA=6.25
NC_035079.1	50627609	.	A	T	.	.	MAF_USDA=2.083
NC_035079.1	50627685	.	C	T	.	.	MAF_USDA=2.083
NC_035079.1	50627731	.	T	G	.	.	MAF_USDA=4.918
NC_035079.1	50627768	.	G	A	.	.	MAF_USDA=4.098
NC_035079.1	50627836	.	G	T	.	.	MAF_USDA=4.098
NC_035079.1	50627940	.	C	T	.	.	MAF_INRAE=36.842;MAF_USDA=11.176
NC_035079.1	50628016	.	A	C	.	.	MAF_INRAE=31.579;MAF_USDA=8.235
NC_035079.1	50628028	.	C	A	.	.	MAF_USDA=2.5
NC_035079.1	50628034	.	G	A	.	.	MAF_INRAE=42.105;MAF_USDA=21.765
NC_035079.1	50628059	.	T	C,*	.	.	MAF_INRAE=31.579;MAF_USDA=27.439
NC_035079.1	50628298	.	A	C	.	.	MAF_INRAE=26.316;MAF_USDA=43.75
NC_035079.1	50628312	.	T	G	.	.	MAF_USDA=4.118
NC_035079.1	50628352	.	C	T	.	.	MAF_USDA=3.279
NC_035079.1	50628372	.	T	A	.	.	MAF_USDA=2.083
NC_035079.1	50628373	.	A	T	.	.	MAF_INRAE=41.772;MAF_USDA=12.5
NC_035079.1	50628374	.	A	T	.	.	MAF_USDA=3.333
NC_035079.1	50628375	.	A	T	.	.	MAF_USDA=3.333
NC_035079.1	50628376	.	A	T	.	.	MAF_USDA=4.098
NC_035079.1	50628378	.	T	A	.	.	MAF_USDA=1.639
NC_035079.1	50628379	.	T	G	.	.	MAF_INRAE=48.101;MAF_USDA=26.786
NC_035079.1	50628439	.	G	T	.	.	MAF_INRAE=8.333
NC_035079.1	50628441	.	A	C	.	.	MAF_INRAE=39.873;MAF_USDA=4.118
NC_035079.1	50628647	.	A	C	.	.	MAF_USDA=4.918
NC_035079.1	50628653	.	A	T	.	.	MAF_USDA=4.918
NC_035079.1	50628683	.	C	T	.	.	MAF_USDA=4.098
NC_035079.1	50628720	.	T	C	.	.	MAF_USDA=4.098
NC_035079.1	50628741	.	A	G	.	.	MAF_USDA=11.176
NC_035079.1	50628774	.	T	C	.	.	MAF_INRAE=6.329;MAF_USDA=17.059
NC_035079.1	50628820	.	G	T	.	.	MAF_USDA=1.639
NC_035079.1	50628829	.	A	C	.	.	MAF_INRAE=6.329;MAF_USDA=37.5
NC_035079.1	50628832	.	G	T	.	.	MAF_INRAE=3.333;MAF_USDA=17.647
NC_035079.1	50628944	.	G	T	.	.	MAF_INRAE=2.5;MAF_USDA=3.529
NC_035079.1	50629076	.	A	T	.	.	MAF_USDA=1.639
NC_035079.1	50629146	.	G	T	.	.	MAF_INRAE=19.62;MAF_USDA=11.176
NC_035079.1	50629188	.	T	G	.	.	MAF_USDA=6.557
NC_035079.1	50629630	.	G	T	.	.	MAF_USDA=4.098
NC_035079.1	50629654	.	C	A	.	.	MAF_INRAE=19.62;MAF_USDA=35.294
NC_035079.1	50629684	.	G	A	.	.	MAF_USDA=3.279
NC_035079.1	50629726	.	G	A	.	.	MAF_USDA=1.639
NC_035079.1	50629765	.	C	T	.	.	MAF_INRAE=41.139;MAF_USDA=8.235
NC_035079.1	50629794	.	A	C	.	.	MAF_USDA=8.333
NC_035079.1	50629869	.	T	C	.	.	MAF_USDA=3.279
NC_035079.1	50629947	.	C	A	.	.	MAF_USDA=2.459
NC_035079.1	50629973	.	A	G	.	.	MAF_USDA=2.459
NC_035079.1	50630078	.	C	A	.	.	MAF_USDA=4.098
NC_035079.1	50630138	.	C	T	.	.	MAF_USDA=4.098
NC_035079.1	50630333	.	G	T	.	.	MAF_INRAE=18.987;MAF_USDA=35.294
NC_035079.1	50630421	.	T	C	.	.	MAF_USDA=2.5
NC_035079.1	50630426	.	G	T	.	.	MAF_USDA=1.667
NC_035079.1	50630481	.	A	T	.	.	MAF_USDA=1.724
NC_035079.1	50630586	.	C	T	.	.	MAF_INRAE=18.987;MAF_USDA=35.294
NC_035079.1	50630604	.	G	T	.	.	MAF_INRAE=2.5;MAF_USDA=3.529
NC_035079.1	50630665	.	G	A	.	.	MAF_INRAE=38.608;MAF_USDA=23.529
NC_035079.1	50630795	.	C	A	.	.	MAF_USDA=4.098
NC_035079.1	50630812	.	C	T	.	.	MAF_INRAE=36.709;MAF_USDA=22.941
NC_035079.1	50630988	.	A	T	.	.	MAF_USDA=4.918
NC_035079.1	50631008	.	A	C	.	.	MAF_USDA=4.918
NC_035079.1	50631024	.	G	T	.	.	MAF_USDA=4.918
NC_035079.1	50631099	.	C	A	.	.	MAF_INRAE=41.772;MAF_USDA=8.235
NC_035079.1	50631133	.	A	C	.	.	MAF_USDA=4.167
NC_035079.1	50631147	.	A	T	.	.	MAF_USDA=4.167
NC_035079.1	50631301	.	G	C	.	.	MAF_INRAE=37.975;MAF_USDA=23.529
NC_035079.1	50631320	.	C	A	.	.	MAF_USDA=3.279
NC_035079.1	50631351	.	T	G	.	.	MAF_USDA=4.098
NC_035079.1	50631472	.	A	T	.	.	MAF_USDA=4.918
NC_035079.1	50631489	.	G	C	.	.	MAF_INRAE=6.329;MAF_USDA=16.471
NC_035079.1	50631545	.	G	T	.	.	MAF_INRAE=15.789;MAF_USDA=7.647
NC_035079.1	50631580	.	G	T	.	.	MAF_USDA=4.098
NC_035079.1	50631611	.	T	A	.	.	MAF_INRAE=14.557;MAF_USDA=2.941
NC_035079.1	50631632	.	C	T	.	.	MAF_USDA=1.639
NC_035079.1	50631699	.	G	T	.	.	MAF_USDA=3.279
NC_035079.1	50631773	.	G	A	.	.	MAF_USDA=2.459
NC_035079.1	50631905	.	T	G	.	.	MAF_INRAE=37.975;MAF_USDA=33.333
NC_035079.1	50631908	.	T	G	.	.	MAF_INRAE=39.873;MAF_USDA=6.25
NC_035079.1	50632085	.	T	A	.	.	MAF_INRAE=37.342;MAF_USDA=21.765
NC_035079.1	50632159	.	T	G	.	.	MAF_USDA=4.918
NC_035079.1	50632172	.	C	T	.	.	MAF_INRAE=12.5;MAF_USDA=7.143
NC_035079.1	50632173	.	G	T	.	.	MAF_INRAE=3.333;MAF_USDA=5.357
NC_035079.1	50632264	.	A	T	.	.	MAF_INRAE=2.5;MAF_USDA=4.118
NC_035079.1	50632266	.	C	T	.	.	MAF_INRAE=7.595;MAF_USDA=4.706
NC_035079.1	50632267	.	G	A	.	.	MAF_USDA=4.918
NC_035079.1	50632403	.	C	A	.	.	MAF_INRAE=15.0;MAF_USDA=11.176
NC_035079.1	50632472	.	A	T	.	.	MAF_INRAE=13.291;MAF_USDA=5.882
NC_035079.1	50632490	.	A	T	.	.	MAF_USDA=1.667
NC_035079.1	50632588	.	A	G	.	.	MAF_INRAE=2.5;MAF_USDA=32.353
NC_035079.1	50632709	.	C	T	.	.	MAF_INRAE=19.62;MAF_USDA=34.706
NC_035079.1	50632834	.	C	T	.	.	MAF_INRAE=13.291;MAF_USDA=12.941
NC_035079.1	50632848	.	G	T	.	.	MAF_INRAE=39.873;MAF_USDA=4.706
NC_035079.1	50633045	.	G	C	.	.	MAF_USDA=1.639
NC_035079.1	50633059	.	C	G	.	.	MAF_USDA=4.098
NC_035079.1	50633091	.	C	T	.	.	MAF_INRAE=39.873;MAF_USDA=5.294
NC_035079.1	50633250	.	C	G	.	.	MAF_USDA=3.279
NC_035079.1	50633286	.	A	C	.	.	MAF_INRAE=19.62;MAF_USDA=35.294
NC_035079.1	50633308	.	C	T	.	.	MAF_INRAE=39.873;MAF_USDA=4.118
NC_035079.1	50633329	.	G	T	.	.	MAF_USDA=1.639
NC_035079.1	50633382	.	C	G	.	.	MAF_USDA=1.639
NC_035079.1	50633462	.	G	A	.	.	MAF_INRAE=7.595;MAF_USDA=4.118
NC_035079.1	50633577	.	A	G	.	.	MAF_USDA=4.098
NC_035079.1	50633670	.	T	A	.	.	MAF_INRAE=2.5
NC_035079.1	50633874	.	C	G	.	.	MAF_USDA=10.417
NC_035079.1	50633884	.	A	G	.	.	MAF_INRAE=37.975;MAF_USDA=22.353
NC_035079.1	50633952	.	A	G	.	.	MAF_USDA=3.279
NC_035079.1	50633981	.	T	G	.	.	MAF_USDA=3.279
NC_035079.1	50633986	.	G	T	.	.	MAF_INRAE=19.62;MAF_USDA=28.824
NC_035079.1	50634074	.	C	A	.	.	MAF_INRAE=1.667
NC_035079.1	50634103	.	T	A	.	.	MAF_USDA=4.918
NC_035079.1	50634271	.	C	A	.	.	MAF_INRAE=39.873;MAF_USDA=4.706
NC_035079.1	50634312	.	G	T	.	.	MAF_USDA=1.639
NC_035079.1	50634397	.	G	T	.	.	MAF_USDA=4.918
NC_035079.1	50634443	.	C	A	.	.	MAF_USDA=1.639
NC_035079.1	50634482	.	T	C	.	.	MAF_USDA=4.918
NC_035079.1	50634562	.	C	T	.	.	MAF_INRAE=2.5;MAF_USDA=3.529
NC_035079.1	50634646	.	A	C	.	.	MAF_USDA=3.279
NC_035079.1	50634706	.	C	G	.	.	MAF_USDA=4.098
NC_035079.1	50634859	.	G	A	.	.	MAF_INRAE=38.608;MAF_USDA=22.941
NC_035079.1	50634887	.	T	C	.	.	MAF_USDA=5.738
NC_035079.1	50635033	.	C	G	.	.	MAF_INRAE=19.62;MAF_USDA=32.353
NC_035079.1	50635114	.	C	T	.	.	MAF_INRAE=13.291;MAF_USDA=11.765
NC_035079.1	50635179	.	G	T	.	.	MAF_INRAE=2.5;MAF_USDA=3.529
NC_035079.1	50635333	.	C	T	.	.	MAF_USDA=8.197
NC_035079.1	50635429	.	C	T	.	.	MAF_INRAE=36.709;MAF_USDA=23.529
NC_035079.1	50635431	.	G	T	.	.	MAF_INRAE=35.0;MAF_USDA=22.941
NC_035079.1	50635461	.	A	G	.	.	MAF_INRAE=1.667
NC_035079.1	50635473	.	G	A	.	.	MAF_INRAE=41.772;MAF_USDA=8.235
NC_035079.1	50635634	.	A	T	.	.	MAF_INRAE=13.291;MAF_USDA=5.882
NC_035079.1	50636016	.	G	T	.	.	MAF_INRAE=37.975;MAF_USDA=24.118
NC_035079.1	50636074	.	T	A	.	.	MAF_INRAE=2.5;MAF_USDA=4.118
NC_035079.1	50636091	.	G	C	.	.	MAF_INRAE=2.5;MAF_USDA=3.529
NC_035079.1	50636193	.	A	G	.	.	MAF_USDA=13.115
NC_035079.1	50636522	.	A	G	.	.	MAF_USDA=22.941
NC_035079.1	50636523	.	G	A	.	.	MAF_USDA=22.941
NC_035079.1	50636656	.	C	T	.	.	MAF_INRAE=39.873;MAF_USDA=4.118
NC_035079.1	50636830	.	G	T	.	.	MAF_INRAE=38.608;MAF_USDA=22.941
NC_035079.1	50636946	.	A	G	.	.	MAF_USDA=21.176
NC_035079.1	50637519	.	A	C	.	.	MAF_INRAE=31.579;MAF_USDA=6.25
NC_035079.1	50637664	.	T	G	.	.	MAF_USDA=2.083
NC_035079.1	50637693	.	C	G	.	.	MAF_INRAE=12.5;MAF_USDA=5.294
NC_035079.1	50637814	.	A	C	.	.	MAF_USDA=1.639
NC_035079.1	50637820	.	T	G	.	.	MAF_INRAE=13.291;MAF_USDA=5.294
NC_035079.1	50637859	.	T	C	.	.	MAF_USDA=4.918
NC_035079.1	50637940	.	G	A	.	.	MAF_USDA=33.333
NC_035079.1	50638139	.	T	A	.	.	MAF_USDA=1.639
NC_035079.1	50638412	.	G	T	.	.	MAF_USDA=2.083
NC_035079.1	50638648	.	C	T	.	.	MAF_INRAE=36.709;MAF_USDA=23.529
NC_035079.1	50638847	.	T	A	.	.	MAF_INRAE=38.608;MAF_USDA=23.529
NC_035079.1	50638932	.	T	A	.	.	MAF_INRAE=2.5;MAF_USDA=3.529
NC_035079.1	50639212	.	T	G	.	.	MAF_INRAE=19.62;MAF_USDA=31.765
NC_035079.1	50639477	.	C	T	.	.	MAF_USDA=1.639
NC_035079.1	50639571	.	AGTCTG	AGTCTT	.	.	MAF_USDA=43.75
NC_035079.1	50639576	.	G	T	.	.	MAF_INRAE=18.987;MAF_USDA=23.333
NC_035079.1	50639588	.	G	A	.	.	MAF_USDA=1.639
NC_035079.1	50639619	.	A	G	.	.	MAF_USDA=3.279
NC_035079.1	50639668	.	G	A	.	.	MAF_INRAE=39.873;MAF_USDA=4.118
NC_035079.1	50639738	.	G	T	.	.	MAF_USDA=3.279
NC_035079.1	50639904	.	A	T	.	.	MAF_INRAE=41.772;MAF_USDA=8.235
NC_035079.1	50639928	.	G	A	.	.	MAF_INRAE=38.608;MAF_USDA=24.118
NC_035079.1	50640043	.	C	G	.	.	MAF_USDA=5.738
NC_035079.1	50640165	.	G	C	.	.	MAF_USDA=18.452
NC_035079.1	50640177	.	C	A	.	.	MAF_USDA=5.0
NC_035079.1	50640206	.	A	T	.	.	MAF_USDA=3.333
NC_035079.1	50640243	.	C	A	.	.	MAF_INRAE=1.667;MAF_USDA=1.639
NC_035079.1	50640244	.	G	A	.	.	MAF_INRAE=6.329;MAF_USDA=7.647
NC_035079.1	50640354	.	A	T	.	.	MAF_USDA=1.639
NC_035079.1	50640422	.	G	A	.	.	MAF_USDA=6.557
NC_035079.1	50640432	.	A	G	.	.	MAF_USDA=4.918
NC_035079.1	50640581	.	T	C	.	.	MAF_USDA=4.918
NC_035079.1	50640629	.	C	G	.	.	MAF_USDA=28.235
NC_035079.1	50640656	.	A	G	.	.	MAF_USDA=2.083
NC_035079.1	50640686	.	A	C	.	.	MAF_USDA=1.639
NC_035079.1	50640728	.	T	C	.	.	MAF_INRAE=37.975;MAF_USDA=22.941
NC_035079.1	50640729	.	T	A	.	.	MAF_INRAE=36.667;MAF_USDA=22.941
NC_035079.1	50640747	.	C	A	.	.	MAF_INRAE=38.608;MAF_USDA=22.353
NC_035079.1	50640887	.	T	C	.	.	MAF_USDA=1.639
NC_035079.1	50640924	.	T	A	.	.	MAF_USDA=31.765
NC_035079.1	50641204	.	T	C	.	.	MAF_USDA=1.639
NC_035079.1	50641719	.	C	T	.	.	MAF_INRAE=38.608;MAF_USDA=25.294
NC_035079.1	50641868	.	C	G	.	.	MAF_USDA=1.639
NC_035079.1	50641981	.	G	T	.	.	MAF_USDA=1.639
NC_035079.1	50642004	.	C	T	.	.	MAF_USDA=1.639
NC_035079.1	50642005	.	A	G	.	.	MAF_INRAE=37.5;MAF_USDA=29.412
NC_035079.1	50642011	.	A	T	.	.	MAF_INRAE=1.667
NC_035079.1	50642020	.	C	T	.	.	MAF_INRAE=1.667
NC_035079.1	50642028	.	T	G	.	.	MAF_INRAE=2.5;MAF_USDA=3.279
NC_035079.1	50642029	.	T	C	.	.	MAF_INRAE=2.5
NC_035079.1	50642043	.	G	T	.	.	MAF_INRAE=1.667
NC_035079.1	50642051	.	C	A	.	.	MAF_INRAE=1.667
NC_035079.1	50642147	.	C	A	.	.	MAF_INRAE=1.667
NC_035079.1	50642153	.	A	C	.	.	MAF_USDA=8.197
NC_035079.1	50642158	.	C	T	.	.	MAF_USDA=1.639
NC_035079.1	50642164	.	T	A	.	.	MAF_USDA=10.0
NC_035079.1	50642173	.	T	C	.	.	MAF_INRAE=44.167;MAF_USDA=7.647
NC_035079.1	50642179	.	A	T	.	.	MAF_INRAE=37.5;MAF_USDA=28.824
NC_035079.1	50642234	.	C	T	.	.	MAF_USDA=31.176
NC_035079.1	50642243	.	A	C	.	.	MAF_INRAE=15.789;MAF_USDA=12.5
NC_035079.1	50643290	.	G	A	.	.	MAF_USDA=18.824
NC_035079.1	50643318	.	G	A	.	.	MAF_USDA=11.905
NC_035079.1	50643372	.	T	C	.	.	MAF_USDA=41.667
NC_035079.1	50643409	.	G	T	.	.	MAF_INRAE=1.667
NC_035079.1	50643449	.	G	T	.	.	MAF_INRAE=1.667
NC_035079.1	50643477	.	G	C	.	.	MAF_INRAE=36.667;MAF_USDA=4.706
NC_035079.1	50643568	.	G	A	.	.	MAF_INRAE=35.0;MAF_USDA=22.941
NC_035079.1	50643774	.	C	T	.	.	MAF_USDA=1.639
NC_035079.1	50643823	.	A	C	.	.	MAF_USDA=1.639
NC_035079.1	50643955	.	G	A	.	.	MAF_INRAE=2.5;MAF_USDA=3.529
NC_035079.1	50644128	.	T	C	.	.	MAF_INRAE=13.291;MAF_USDA=12.941
NC_035079.1	50644324	.	C	T	.	.	MAF_INRAE=24.684
NC_035079.1	50644325	.	G	A	.	.	MAF_USDA=1.639
NC_035079.1	50644363	.	T	G	.	.	MAF_USDA=9.836
NC_035079.1	50644370	.	G	A	.	.	MAF_INRAE=14.557;MAF_USDA=4.167
NC_035079.1	50644371	.	G	C	.	.	MAF_INRAE=14.167
NC_035079.1	50644425	.	G	T	.	.	MAF_USDA=6.557
NC_035079.1	50644470	.	C	T	.	.	MAF_INRAE=7.595;MAF_USDA=6.25
NC_035079.1	50644568	.	T	G	.	.	MAF_INRAE=36.709;MAF_USDA=21.765
NC_035079.1	50644657	.	C	T	.	.	MAF_USDA=8.197
NC_035079.1	50644685	.	C	T	.	.	MAF_USDA=9.016
NC_035079.1	50644703	.	T	G	.	.	MAF_USDA=8.197
NC_035079.1	50644941	.	T	G	.	.	MAF_USDA=6.25
NC_035079.1	50644960	.	A	C	.	.	MAF_USDA=10.417
NC_035079.1	50644995	.	G	T	.	.	MAF_USDA=10.417
NC_035079.1	50645098	.	C	A	.	.	MAF_USDA=3.333
NC_035079.1	50645311	.	G	A	.	.	MAF_INRAE=15.789
NC_035079.1	50645338	.	G	A	.	.	MAF_USDA=4.098
NC_035079.1	50645395	.	A	T	.	.	MAF_USDA=11.765
NC_035079.1	50645396	.	A	T	.	.	MAF_USDA=11.765
NC_035079.1	50645403	.	G	C	.	.	MAF_USDA=1.639
NC_035079.1	50645487	.	C	T	.	.	MAF_USDA=1.639
NC_035079.1	50645507	.	C	A	.	.	MAF_USDA=2.459
NC_035079.1	50645617	.	T	A	.	.	MAF_INRAE=6.329;MAF_USDA=17.059
NC_035079.1	50645743	.	C	T	.	.	MAF_INRAE=41.772;MAF_USDA=6.471
NC_035079.1	50645809	.	T	A	.	.	MAF_USDA=3.279
NC_035079.1	50645823	.	G	A	.	.	MAF_USDA=5.738
NC_035079.1	50645880	.	C	T	.	.	MAF_USDA=1.639
NC_035079.1	50645883	.	A	G	.	.	MAF_USDA=4.098
NC_035079.1	50646098	.	C	A	.	.	MAF_USDA=6.557
NC_035079.1	50646198	.	C	T	.	.	MAF_USDA=8.333
NC_035079.1	50646379	.	C	T	.	.	MAF_USDA=3.279
NC_035079.1	50646474	.	T	C	.	.	MAF_INRAE=39.241;MAF_USDA=24.706
NC_035079.1	50646517	.	A	G	.	.	MAF_USDA=33.333
NC_035079.1	50646727	.	C	T	.	.	MAF_INRAE=5.263;MAF_USDA=1.639
NC_035079.1	50646762	.	G	C	.	.	MAF_USDA=4.918
NC_035079.1	50646836	.	G	A	.	.	MAF_USDA=1.639
NC_035079.1	50646850	.	C	G	.	.	MAF_USDA=4.098
NC_035079.1	50646855	.	C	T	.	.	MAF_INRAE=13.291;MAF_USDA=6.25
NC_035079.1	50646960	.	A	C	.	.	MAF_INRAE=39.241;MAF_USDA=24.706
NC_035079.1	50647053	.	G	T	.	.	MAF_USDA=2.459
NC_035079.1	50647059	.	G	T	.	.	MAF_USDA=1.639
NC_035079.1	50647060	.	G	T	.	.	MAF_USDA=1.639
NC_035079.1	50647080	.	G	A	.	.	MAF_INRAE=6.329;MAF_USDA=16.471
NC_035079.1	50647093	.	T	C	.	.	MAF_USDA=35.542
NC_035079.1	50647273	.	G	A	.	.	MAF_INRAE=1.667
NC_035079.1	50647408	.	G	A	.	.	MAF_INRAE=36.709;MAF_USDA=23.214
NC_035079.1	50647435	.	C	A	.	.	MAF_INRAE=15.789;MAF_USDA=7.143
NC_035079.1	50647475	.	C	T	.	.	MAF_USDA=2.083
NC_035079.1	50647555	.	G	T	.	.	MAF_USDA=1.639
NC_035079.1	50647593	.	G	T	.	.	MAF_INRAE=2.5;MAF_USDA=6.25
NC_035079.1	50647846	.	A	G	.	.	MAF_INRAE=39.873;MAF_USDA=4.762
NC_035079.1	50647852	.	A	G	.	.	MAF_INRAE=1.667
NC_035079.1	50647860	.	C	T	.	.	MAF_INRAE=15.789;MAF_USDA=12.5
NC_035079.1	50648063	.	C	T	.	.	MAF_INRAE=12.658;MAF_USDA=6.25
NC_035079.1	50648111	.	T	G	.	.	MAF_USDA=5.833
NC_035079.1	50648149	.	T	A	.	.	MAF_INRAE=37.975;MAF_USDA=25.0
NC_035079.1	50648196	.	C	T	.	.	MAF_INRAE=41.772;MAF_USDA=8.333
NC_035079.1	50648197	.	C	A	.	.	MAF_INRAE=7.595;MAF_USDA=5.952
NC_035079.1	50648228	.	T	C	.	.	MAF_USDA=1.667
NC_035079.1	50648252	.	T	A	.	.	MAF_USDA=33.333
NC_035079.1	50648282	.	A	C	.	.	MAF_INRAE=41.772;MAF_USDA=12.5
NC_035079.1	50648287	.	T	A	.	.	MAF_USDA=10.417
NC_035079.1	50648298	.	C	T	.	.	MAF_INRAE=13.291;MAF_USDA=5.952
NC_035079.1	50648317	.	G	A	.	.	MAF_INRAE=19.62;MAF_USDA=30.357
NC_035079.1	50648327	.	T	A	.	.	MAF_INRAE=1.667
NC_035079.1	50648344	.	C	T	.	.	MAF_INRAE=7.595;MAF_USDA=4.762
NC_035079.1	50648389	.	C	T	.	.	MAF_INRAE=1.667
NC_035079.1	50648402	.	T	C	.	.	MAF_INRAE=1.667
NC_035079.1	50648450	.	C	T	.	.	MAF_INRAE=41.772;MAF_USDA=7.143
NC_035079.1	50648711	.	C	T	.	.	MAF_INRAE=6.329;MAF_USDA=13.69
NC_035079.1	50648777	.	G	A	.	.	MAF_INRAE=13.291;MAF_USDA=15.476
NC_035079.1	50648785	.	C	T	.	.	MAF_USDA=3.279
NC_035079.1	50648866	.	G	T	.	.	MAF_INRAE=12.658;MAF_USDA=5.882
NC_035079.1	50648987	.	G	A	.	.	MAF_INRAE=1.667
NC_035079.1	50648994	.	G	T	.	.	MAF_INRAE=2.5;MAF_USDA=2.941
NC_035079.1	50649084	.	G	A	.	.	MAF_USDA=1.639
NC_035079.1	50649232	.	G	A	.	.	MAF_USDA=12.5
NC_035079.1	50649603	.	G	T	.	.	MAF_USDA=4.167
NC_035079.1	50649696	.	A	C	.	.	MAF_USDA=6.25
NC_035079.1	50649737	.	T	C	.	.	MAF_INRAE=6.329;MAF_USDA=17.059
NC_035079.1	50649905	.	C	T	.	.	MAF_INRAE=39.873;MAF_USDA=4.706
NC_035079.1	50649952	.	C	A	.	.	MAF_INRAE=41.772;MAF_USDA=7.059
NC_035079.1	50650170	.	T	C	.	.	MAF_USDA=1.639
NC_035079.1	50650249	.	A	G	.	.	MAF_INRAE=37.975;MAF_USDA=22.619
NC_035079.1	50650250	.	G	T	.	.	MAF_INRAE=36.667;MAF_USDA=22.619
NC_035079.1	50650402	.	G	T	.	.	MAF_INRAE=7.5
NC_035079.1	50650717	.	C	T	.	.	MAF_INRAE=40.506;MAF_USDA=8.824
NC_035079.1	50650767	.	T	G	.	.	MAF_INRAE=39.241;MAF_USDA=4.706
NC_035079.1	50650888	.	C	T	.	.	MAF_USDA=4.918
NC_035079.1	50650962	.	G	T	.	.	MAF_USDA=3.279
NC_035079.1	50650972	.	G	C	.	.	MAF_USDA=4.918
NC_035079.1	50651025	.	T	A	.	.	MAF_USDA=3.279
NC_035079.1	50651074	.	T	C	.	.	MAF_INRAE=24.684
NC_035079.1	50651099	.	A	T	.	.	MAF_INRAE=7.595;MAF_USDA=4.118
NC_035079.1	50651102	.	C	T	.	.	MAF_INRAE=6.667;MAF_USDA=4.118
NC_035079.1	50651115	.	C	G	.	.	MAF_USDA=4.918
NC_035079.1	50651180	.	G	C	.	.	MAF_INRAE=7.595;MAF_USDA=4.762
NC_035079.1	50651191	.	G	A	.	.	MAF_INRAE=38.608;MAF_USDA=23.529
NC_035079.1	50651201	.	C	T	.	.	MAF_INRAE=39.873;MAF_USDA=4.706
NC_035079.1	50651293	.	T	C	.	.	MAF_USDA=1.639
NC_035079.1	50651410	.	G	A	.	.	MAF_INRAE=39.873;MAF_USDA=4.706
NC_035079.1	50651444	.	G	A	.	.	MAF_USDA=1.639
NC_035079.1	50651514	.	T	A	.	.	MAF_INRAE=37.342;MAF_USDA=22.941
NC_035079.1	50651516	.	T	A	.	.	MAF_INRAE=35.833;MAF_USDA=22.941
NC_035079.1	50651521	.	T	C	.	.	MAF_USDA=4.918
NC_035079.1	50651578	.	A	C	.	.	MAF_USDA=3.279
NC_035079.1	50651644	.	C	T	.	.	MAF_USDA=1.639
NC_035079.1	50651680	.	C	A	.	.	MAF_INRAE=14.167;MAF_USDA=11.176
NC_035079.1	50651992	.	C	T	.	.	MAF_INRAE=6.329;MAF_USDA=17.059
NC_035079.1	50652024	.	T	C	.	.	MAF_USDA=30.0
NC_035079.1	50652122	.	G	A	.	.	MAF_USDA=4.918
NC_035079.1	50652130	.	C	A	.	.	MAF_USDA=12.353
NC_035079.1	50652154	.	C	T	.	.	MAF_INRAE=3.333;MAF_USDA=16.667
NC_035079.1	50652175	.	C	A	.	.	MAF_INRAE=39.873;MAF_USDA=4.706
NC_035079.1	50652222	.	C	A	.	.	MAF_INRAE=6.329;MAF_USDA=20.0
NC_035079.1	50652224	.	C	A	.	.	MAF_INRAE=3.333;MAF_USDA=20.0
NC_035079.1	50652294	.	G	A	.	.	MAF_USDA=5.882
NC_035079.1	50652343	.	G	A	.	.	MAF_INRAE=37.342;MAF_USDA=22.941
NC_035079.1	50652373	.	G	A	.	.	MAF_USDA=5.294
NC_035079.1	50652382	.	C	A	.	.	MAF_USDA=1.667
NC_035079.1	50652402	.	T	A	.	.	MAF_USDA=1.667
NC_035079.1	50652438	.	T	G	.	.	MAF_USDA=1.639
NC_035079.1	50652442	.	T	G	.	.	MAF_USDA=1.639
NC_035079.1	50652627	.	C	T	.	.	MAF_USDA=2.459
NC_035079.1	50652649	.	A	T	.	.	MAF_USDA=4.918
NC_035079.1	50652652	.	A	G	.	.	MAF_USDA=20.833
NC_035079.1	50652735	.	A	T	.	.	MAF_INRAE=36.709;MAF_USDA=22.941
NC_035079.1	50652833	.	G	A	.	.	MAF_INRAE=20.253;MAF_USDA=11.176
NC_035079.1	50652895	.	T	G	.	.	MAF_USDA=6.557
NC_035079.1	50652986	.	A	G	.	.	MAF_INRAE=13.291;MAF_USDA=13.529
NC_035079.1	50653004	.	A	T	.	.	MAF_USDA=1.639
NC_035079.1	50653117	.	C	T	.	.	MAF_INRAE=19.62;MAF_USDA=32.353
NC_035079.1	50653173	.	T	C	.	.	MAF_USDA=1.639
NC_035079.1	50653338	.	G	A	.	.	MAF_INRAE=7.595;MAF_USDA=4.706
NC_035079.1	50653352	.	A	C	.	.	MAF_INRAE=2.5;MAF_USDA=2.941
NC_035079.1	50653357	.	A	C	.	.	MAF_USDA=4.098
NC_035079.1	50653402	.	A	T	.	.	MAF_INRAE=39.873;MAF_USDA=4.706
NC_035079.1	50653463	.	G	A	.	.	MAF_USDA=1.639
NC_035079.1	50653495	.	C	T	.	.	MAF_INRAE=2.5;MAF_USDA=3.529
NC_035079.1	50653511	.	G	T	.	.	MAF_USDA=2.459
NC_035079.1	50653579	.	G	A	.	.	MAF_USDA=3.279
NC_035079.1	50653581	.	C	A	.	.	MAF_USDA=1.639
NC_035079.1	50653587	.	C	A	.	.	MAF_INRAE=25.316;MAF_USDA=2.083
NC_035079.1	50653594	.	C	T	.	.	MAF_USDA=8.333
NC_035079.1	50653635	.	T	G	.	.	MAF_USDA=1.639
NC_035079.1	50653934	.	C	T	.	.	MAF_USDA=1.639
NC_035079.1	50653935	.	A	G	.	.	MAF_INRAE=1.667
NC_035079.1	50654005	.	A	T	.	.	MAF_USDA=1.639
NC_035079.1	50654308	.	T	G	.	.	MAF_USDA=1.639
NC_035079.1	50654517	.	C	T	.	.	MAF_INRAE=7.5
NC_035079.1	50654550	.	T	A	.	.	MAF_USDA=1.639
NC_035079.1	50654553	.	G	A	.	.	MAF_INRAE=37.342;MAF_USDA=22.941
NC_035079.1	50654573	.	C	T	.	.	MAF_INRAE=41.772;MAF_USDA=8.235
NC_035079.1	50654742	.	A	C	.	.	MAF_INRAE=3.333;MAF_USDA=5.294
NC_035079.1	50654893	.	G	T	.	.	MAF_USDA=6.25
NC_035079.1	50655027	.	T	C	.	.	MAF_INRAE=14.557;MAF_USDA=1.765
NC_035079.1	50655056	.	T	C	.	.	MAF_INRAE=12.5;MAF_USDA=5.882
NC_035079.1	50655280	.	T	C	.	.	MAF_USDA=1.639
NC_035079.1	50655482	.	A	T	.	.	MAF_INRAE=11.667;MAF_USDA=2.459
NC_035079.1	50655894	.	T	G	.	.	MAF_INRAE=41.772;MAF_USDA=8.824
NC_035079.1	50655949	.	A	G	.	.	MAF_USDA=5.294
NC_035079.1	50656031	.	G	A	.	.	MAF_INRAE=20.253;MAF_USDA=11.31
NC_035079.1	50656041	.	G	T	.	.	MAF_INRAE=20.253;MAF_USDA=33.929
NC_035079.1	50656213	.	G	T	.	.	MAF_INRAE=41.772;MAF_USDA=8.333
NC_035079.1	50656265	.	C	T	.	.	MAF_USDA=2.459
NC_035079.1	50656273	.	C	T	.	.	MAF_USDA=1.639
NC_035079.1	50656328	.	T	G	.	.	MAF_USDA=1.639
NC_035079.1	50656354	.	G	A	.	.	MAF_INRAE=2.5;MAF_USDA=3.529
NC_035079.1	50656405	.	A	T	.	.	MAF_INRAE=24.684;MAF_USDA=3.529
NC_035079.1	50656508	.	A	T	.	.	MAF_INRAE=1.667
NC_035079.1	50656529	.	C	T	.	.	MAF_USDA=4.098
NC_035079.1	50656907	.	T	A	.	.	MAF_USDA=10.417
NC_035079.1	50656934	.	T	C	.	.	MAF_USDA=6.25
NC_035079.1	50657021	.	T	G	.	.	MAF_USDA=1.639
NC_035079.1	50657088	.	A	G	.	.	MAF_USDA=1.639
NC_035079.1	50657184	.	G	A	.	.	MAF_USDA=1.639
NC_035079.1	50657385	.	G	A	.	.	MAF_INRAE=41.772;MAF_USDA=8.824
NC_035079.1	50657443	.	T	A	.	.	MAF_INRAE=37.342;MAF_USDA=22.941
NC_035079.1	50657474	.	G	A	.	.	MAF_USDA=5.882
NC_035079.1	50657490	.	C	G	.	.	MAF_USDA=1.639
NC_035079.1	50657506	.	G	A	.	.	MAF_USDA=5.294
NC_035079.1	50657509	.	C	T	.	.	MAF_USDA=24.118
NC_035079.1	50657785	.	A	T	.	.	MAF_INRAE=39.241;MAF_USDA=6.471
NC_035079.1	50657824	.	A	T	.	.	MAF_USDA=3.279
NC_035079.1	50657885	.	A	C	.	.	MAF_USDA=31.176
NC_035079.1	50657914	.	A	G	.	.	MAF_INRAE=2.5;MAF_USDA=3.529
NC_035079.1	50657963	.	T	G	.	.	MAF_INRAE=7.5
NC_035079.1	50658080	.	G	A	.	.	MAF_USDA=2.459
NC_035079.1	50658121	.	G	T	.	.	MAF_USDA=2.459
NC_035079.1	50658280	.	C	T	.	.	MAF_USDA=3.279
NC_035079.1	50658386	.	T	C	.	.	MAF_INRAE=35.0;MAF_USDA=33.333
NC_035079.1	50658387	.	G	C	.	.	MAF_INRAE=35.0;MAF_USDA=33.333
NC_035079.1	50658688	.	T	C	.	.	MAF_INRAE=19.62;MAF_USDA=32.353
NC_035079.1	50658799	.	G	A	.	.	MAF_INRAE=1.667
NC_035079.1	50658801	.	A	G	.	.	MAF_INRAE=25.316;MAF_USDA=3.529
NC_035079.1	50658812	.	G	T	.	.	MAF_INRAE=6.329;MAF_USDA=18.824
NC_035079.1	50658910	.	C	A	.	.	MAF_INRAE=38.608;MAF_USDA=23.529
NC_035079.1	50658974	.	G	C	.	.	MAF_USDA=1.639
NC_035079.1	50659038	.	A	T	.	.	MAF_USDA=4.098
NC_035079.1	50659077	.	C	G	.	.	MAF_INRAE=19.62;MAF_USDA=32.941
NC_035079.1	50659188	.	A	G	.	.	MAF_USDA=27.647
NC_035079.1	50659217	.	C	A	.	.	MAF_USDA=31.765
NC_035079.1	50659272	.	G	A	.	.	MAF_USDA=3.279
NC_035079.1	50659296	.	T	A	.	.	MAF_USDA=4.098
NC_035079.1	50659313	.	A	G	.	.	MAF_INRAE=20.253;MAF_USDA=32.353
NC_035079.1	50659514	.	C	T	.	.	MAF_INRAE=14.557;MAF_USDA=1.765
NC_035079.1	50659565	.	G	A	.	.	MAF_USDA=4.098
NC_035079.1	50659768	.	G	T	.	.	MAF_USDA=2.083
NC_035079.1	50659777	.	C	T	.	.	MAF_INRAE=19.62;MAF_USDA=32.353
NC_035079.1	50659824	.	T	C	.	.	MAF_USDA=24.706
NC_035079.1	50659868	.	C	A	.	.	MAF_INRAE=41.139;MAF_USDA=8.824
NC_035079.1	50660365	.	A	T	.	.	MAF_INRAE=1.667
NC_035079.1	50660373	.	A	C	.	.	MAF_INRAE=19.62;MAF_USDA=31.765
NC_035079.1	50660525	.	G	A	.	.	MAF_USDA=1.639
NC_035079.1	50660545	.	G	A	.	.	MAF_INRAE=3.333;MAF_USDA=5.294
NC_035079.1	50660922	.	C	T	.	.	MAF_USDA=11.905
NC_035079.1	50660974	.	C	T	.	.	MAF_USDA=2.083
NC_035079.1	50661041	.	G	A	.	.	MAF_USDA=4.237
NC_035079.1	50661211	.	G	A	.	.	MAF_USDA=1.667
NC_035079.1	50661380	.	T	A	.	.	MAF_INRAE=3.333;MAF_USDA=5.952
NC_035079.1	50661429	.	A	G	.	.	MAF_USDA=4.167
NC_035079.1	50661444	.	A	G	.	.	MAF_USDA=2.5
NC_035079.1	50661451	.	C	A	.	.	MAF_INRAE=7.595;MAF_USDA=4.762
NC_035079.1	50661742	.	C	T	.	.	MAF_INRAE=1.667
NC_035079.1	50661808	.	G	A	.	.	MAF_INRAE=37.975;MAF_USDA=23.81
NC_035079.1	50661960	.	G	T	.	.	MAF_INRAE=13.333;MAF_USDA=7.143
NC_035079.1	50662209	.	C	T	.	.	MAF_INRAE=41.772;MAF_USDA=9.412
NC_035079.1	50662282	.	C	T	.	.	MAF_USDA=7.377
NC_035079.1	50662314	.	T	G	.	.	MAF_USDA=3.279
NC_035079.1	50662319	.	A	C	.	.	MAF_INRAE=19.62;MAF_USDA=31.765
NC_035079.1	50662424	.	A	G	.	.	MAF_USDA=1.639
NC_035079.1	50662552	.	C	A	.	.	MAF_USDA=3.279
NC_035079.1	50662659	.	A	G	.	.	MAF_USDA=27.059
NC_035079.1	50662772	.	T	C	.	.	MAF_INRAE=20.253;MAF_USDA=32.353
NC_035079.1	50662773	.	A	G	.	.	MAF_USDA=2.459
NC_035079.1	50662796	.	G	A	.	.	MAF_USDA=2.459
NC_035079.1	50662806	.	C	T	.	.	MAF_INRAE=20.253;MAF_USDA=31.765
NC_035079.1	50662815	.	C	A	.	.	MAF_USDA=2.083
NC_035079.1	50662850	.	A	T	.	.	MAF_INRAE=41.772;MAF_USDA=8.824
NC_035079.1	50662996	.	A	G	.	.	MAF_USDA=2.083
NC_035079.1	50663031	.	G	A	.	.	MAF_USDA=1.639
NC_035079.1	50663054	.	T	G	.	.	MAF_INRAE=19.62;MAF_USDA=31.765
NC_035079.1	50663069	.	T	C	.	.	MAF_USDA=1.639
NC_035079.1	50663105	.	A	G	.	.	MAF_USDA=1.639
NC_035079.1	50663332	.	T	G	.	.	MAF_USDA=1.639
NC_035079.1	50663341	.	C	G	.	.	MAF_USDA=11.765
NC_035079.1	50663409	.	C	T	.	.	MAF_USDA=4.098
NC_035079.1	50663471	.	G	T	.	.	MAF_INRAE=13.291;MAF_USDA=10.588
NC_035079.1	50663480	.	T	G	.	.	MAF_USDA=1.639
NC_035079.1	50663499	.	T	C	.	.	MAF_INRAE=25.316
NC_035079.1	50663519	.	T	C	.	.	MAF_USDA=3.279
NC_035079.1	50663544	.	C	T	.	.	MAF_INRAE=19.62;MAF_USDA=32.941
NC_035079.1	50663643	.	T	G	.	.	MAF_USDA=4.098
NC_035079.1	50663836	.	C	T	.	.	MAF_INRAE=15.789;MAF_USDA=12.5
NC_035079.1	50663846	.	C	T	.	.	MAF_INRAE=19.62;MAF_USDA=32.941
NC_035079.1	50663869	.	G	T	.	.	MAF_USDA=1.639
NC_035079.1	50663891	.	G	T	.	.	MAF_INRAE=19.62;MAF_USDA=34.706
NC_035079.1	50663946	.	T	C	.	.	MAF_USDA=4.098
NC_035079.1	50663994	.	T	C	.	.	MAF_INRAE=15.789;MAF_USDA=12.5
NC_035079.1	50664184	.	A	G	.	.	MAF_USDA=1.639
NC_035079.1	50664234	.	G	T	.	.	MAF_INRAE=22.785;MAF_USDA=39.583
NC_035079.1	50664318	.	G	T	.	.	MAF_INRAE=14.557;MAF_USDA=1.765
NC_035079.1	50664329	.	G	A	.	.	MAF_USDA=1.639
NC_035079.1	50664333	.	C	T	.	.	MAF_USDA=1.639
NC_035079.1	50664372	.	A	C	.	.	MAF_USDA=7.377
NC_035079.1	50664381	.	C	A	.	.	MAF_USDA=2.459
NC_035079.1	50664444	.	A	C	.	.	MAF_INRAE=25.316;MAF_USDA=4.098
NC_035079.1	50664640	.	C	T	.	.	MAF_USDA=1.639
NC_035079.1	50664647	.	T	G	.	.	MAF_INRAE=1.667
NC_035079.1	50664668	.	T	C	.	.	MAF_USDA=1.639
NC_035079.1	50664771	.	A	G	.	.	MAF_INRAE=41.139;MAF_USDA=8.824
NC_035079.1	50664789	.	C	T	.	.	MAF_USDA=2.459
NC_035079.1	50665047	.	T	C	.	.	MAF_USDA=1.639
NC_035079.1	50665072	.	A	G	.	.	MAF_USDA=1.639
NC_035079.1	50665260	.	T	G	.	.	MAF_USDA=1.639
NC_035079.1	50665416	.	A	G	.	.	MAF_USDA=1.667
NC_035079.1	50665477	.	T	A	.	.	MAF_INRAE=2.5;MAF_USDA=2.083
NC_035079.1	50665479	.	A	C	.	.	MAF_INRAE=16.667
NC_035079.1	50665481	.	A	T	.	.	MAF_USDA=5.952
NC_035079.1	50665516	.	A	C	.	.	MAF_USDA=12.353
NC_035079.1	50665636	.	G	T	.	.	MAF_USDA=3.279
NC_035079.1	50665692	.	G	A	.	.	MAF_USDA=1.639
NC_035079.1	50665697	.	C	T	.	.	MAF_INRAE=13.924;MAF_USDA=1.765
NC_035079.1	50665703	.	A	T	.	.	MAF_INRAE=2.5;MAF_USDA=3.529
NC_035079.1	50665717	.	T	A	.	.	MAF_USDA=6.557
NC_035079.1	50665774	.	T	A	.	.	MAF_USDA=1.639
NC_035079.1	50665888	.	T	A	.	.	MAF_USDA=2.459
NC_035079.1	50665972	.	C	T	.	.	MAF_USDA=1.639
NC_035079.1	50665977	.	T	A	.	.	MAF_USDA=1.639
NC_035079.1	50666065	.	A	C	.	.	MAF_USDA=1.639
NC_035079.1	50666123	.	A	T	.	.	MAF_USDA=2.459
NC_035079.1	50666148	.	C	A	.	.	MAF_INRAE=13.333;MAF_USDA=5.294
NC_035079.1	50666244	.	A	C	.	.	MAF_INRAE=19.62;MAF_USDA=34.118
NC_035079.1	50666271	.	A	C	.	.	MAF_INRAE=19.62;MAF_USDA=34.706
NC_035079.1	50666324	.	C	T	.	.	MAF_USDA=2.459
NC_035079.1	50666442	.	G	A	.	.	MAF_INRAE=39.873;MAF_USDA=5.294
NC_035079.1	50666444	.	C	T	.	.	MAF_INRAE=42.5;MAF_USDA=5.294
NC_035079.1	50666471	.	G	A	.	.	MAF_INRAE=14.557;MAF_USDA=4.167
NC_035079.1	50666526	.	C	T	.	.	MAF_INRAE=27.848;MAF_USDA=17.059
NC_035079.1	50666905	.	A	T	.	.	MAF_USDA=1.639
NC_035079.1	50667156	.	C	A	.	.	MAF_USDA=1.639
NC_035079.1	50667389	.	T	C	.	.	MAF_INRAE=17.089;MAF_USDA=38.235
NC_035079.1	50667582	.	C	A	.	.	MAF_USDA=1.639
NC_035079.1	50667903	.	C	T	.	.	MAF_USDA=3.279
NC_035079.1	50668131	.	G	T	.	.	MAF_USDA=1.639
NC_035079.1	50668156	.	G	A	.	.	MAF_USDA=4.098
NC_035079.1	50668207	.	G	T	.	.	MAF_INRAE=2.5;MAF_USDA=3.529
NC_035079.1	50668243	.	G	T	.	.	MAF_USDA=2.459
NC_035079.1	50668416	.	C	T	.	.	MAF_INRAE=26.582;MAF_USDA=8.824
NC_035079.1	50668434	.	G	A	.	.	MAF_INRAE=16.456;MAF_USDA=38.235
NC_035079.1	50668461	.	C	T	.	.	MAF_USDA=3.279
NC_035079.1	50668574	.	G	T	.	.	MAF_INRAE=15.789;MAF_USDA=12.941
NC_035079.1	50668659	.	C	A	.	.	MAF_INRAE=7.5
NC_035079.1	50668697	.	C	T	.	.	MAF_USDA=3.279
NC_035079.1	50668804	.	T	A	.	.	MAF_USDA=4.098
NC_035079.1	50668819	.	G	C	.	.	MAF_USDA=1.639
NC_035079.1	50668931	.	G	A	.	.	MAF_USDA=1.639
NC_035079.1	50668961	.	C	T	.	.	MAF_INRAE=17.089;MAF_USDA=38.235
NC_035079.1	50669000	.	G	C	.	.	MAF_USDA=1.639
NC_035079.1	50669129	.	G	A	.	.	MAF_USDA=1.639
NC_035079.1	50669155	.	C	T	.	.	MAF_INRAE=41.772;MAF_USDA=10.0
NC_035079.1	50669308	.	G	T	.	.	MAF_INRAE=1.667;MAF_USDA=2.459
NC_035079.1	50669316	.	A	T	.	.	MAF_INRAE=17.089;MAF_USDA=37.647
NC_035079.1	50669317	.	A	T	.	.	MAF_INRAE=29.167;MAF_USDA=26.471
NC_035079.1	50669553	.	C	T	.	.	MAF_USDA=2.459
NC_035079.1	50669649	.	C	A	.	.	MAF_USDA=1.639
NC_035079.1	50669685	.	T	G	.	.	MAF_INRAE=15.789;MAF_USDA=13.529
NC_035079.1	50669820	.	G	T	.	.	MAF_USDA=1.639
NC_035079.1	50669826	.	C	A	.	.	MAF_INRAE=14.557;MAF_USDA=1.765
NC_035079.1	50669910	.	G	A	.	.	MAF_USDA=1.639
NC_035079.1	50669935	.	C	A	.	.	MAF_USDA=1.639
NC_035079.1	50669983	.	A	T	.	.	MAF_USDA=1.639
NC_035079.1	50670119	.	T	G	.	.	MAF_INRAE=14.557;MAF_USDA=1.765
NC_035079.1	50670233	.	A	G	.	.	MAF_USDA=2.083
NC_035079.1	50670259	.	G	T	.	.	MAF_INRAE=1.667;MAF_USDA=3.529
NC_035079.1	50670350	.	G	T	.	.	MAF_USDA=3.279
NC_035079.1	50670412	.	T	G	.	.	MAF_USDA=1.639
NC_035079.1	50670480	.	C	G	.	.	MAF_INRAE=12.5;MAF_USDA=5.882
NC_035079.1	50670532	.	G	A	.	.	MAF_USDA=1.667
NC_035079.1	50670533	.	A	G	.	.	MAF_INRAE=2.5;MAF_USDA=27.976
NC_035079.1	50670546	.	G	A	.	.	MAF_USDA=1.667
NC_035079.1	50670560	.	A	T	.	.	MAF_INRAE=18.987;MAF_USDA=38.095
NC_035079.1	50670599	.	A	C	.	.	MAF_USDA=1.667
NC_035079.1	50670601	.	G	A	.	.	MAF_USDA=1.667
NC_035079.1	50670682	.	A	C	.	.	MAF_USDA=1.639
NC_035079.1	50670763	.	A	G	.	.	MAF_INRAE=41.772;MAF_USDA=11.176
NC_035079.1	50670826	.	G	A	.	.	MAF_USDA=5.882
NC_035079.1	50670866	.	C	A	.	.	MAF_USDA=1.639
NC_035079.1	50670922	.	T	G	.	.	MAF_INRAE=36.709;MAF_USDA=22.941
NC_035079.1	50671025	.	A	T	.	.	MAF_USDA=3.279
NC_035079.1	50671028	.	A	C	.	.	MAF_USDA=1.639
NC_035079.1	50671159	.	C	T	.	.	MAF_INRAE=2.5;MAF_USDA=3.529
NC_035079.1	50671214	.	G	A	.	.	MAF_INRAE=13.333;MAF_USDA=5.882
NC_035079.1	50671276	.	A	C	.	.	MAF_USDA=6.557
NC_035079.1	50671311	.	A	C	.	.	MAF_INRAE=27.848;MAF_USDA=9.412
NC_035079.1	50671361	.	G	A	.	.	MAF_INRAE=40.506;MAF_USDA=27.059
NC_035079.1	50671568	.	C	A	.	.	MAF_INRAE=28.481;MAF_USDA=10.0
NC_035079.1	50671602	.	G	C	.	.	MAF_INRAE=7.595;MAF_USDA=5.882
NC_035079.1	50671674	.	C	A	.	.	MAF_USDA=1.639
NC_035079.1	50671828	.	C	A	.	.	MAF_INRAE=40.506;MAF_USDA=26.471
NC_035079.1	50671889	.	G	A	.	.	MAF_INRAE=39.241;MAF_USDA=25.882
NC_035079.1	50671916	.	T	A	.	.	MAF_USDA=2.083
NC_035079.1	50672378	.	G	T	.	.	MAF_USDA=10.417
NC_035079.1	50672529	.	G	A	.	.	MAF_INRAE=13.291;MAF_USDA=6.471
NC_035079.1	50672704	.	T	G	.	.	MAF_USDA=4.918
NC_035079.1	50672711	.	C	A	.	.	MAF_INRAE=7.595;MAF_USDA=4.706
NC_035079.1	50672741	.	G	A	.	.	MAF_INRAE=1.667;MAF_USDA=1.639
NC_035079.1	50673044	.	C	T	.	.	MAF_INRAE=15.789;MAF_USDA=12.5
NC_035079.1	50673131	.	C	A	.	.	MAF_INRAE=24.684;MAF_USDA=3.529
NC_035079.1	50673188	.	G	T	.	.	MAF_USDA=1.639
NC_035079.1	50673190	.	T	C	.	.	MAF_INRAE=29.114;MAF_USDA=10.0
NC_035079.1	50673191	.	C	T	.	.	MAF_USDA=1.639
NC_035079.1	50673226	.	G	A	.	.	MAF_USDA=3.279
NC_035079.1	50673242	.	G	A	.	.	MAF_INRAE=15.789;MAF_USDA=7.647
NC_035079.1	50673344	.	G	A	.	.	MAF_USDA=3.279
NC_035079.1	50673387	.	A	G	.	.	MAF_INRAE=34.167;MAF_USDA=25.882
NC_035079.1	50673520	.	A	T	.	.	MAF_USDA=1.639
NC_035079.1	50673576	.	A	T	.	.	MAF_INRAE=24.684;MAF_USDA=1.639
NC_035079.1	50673578	.	A	G	.	.	MAF_INRAE=32.5;MAF_USDA=10.588
NC_035079.1	50673632	.	A	T	.	.	MAF_USDA=10.656
NC_035079.1	50673652	.	T	G	.	.	MAF_USDA=9.016
NC_035079.1	50673708	.	A	T	.	.	MAF_INRAE=13.291;MAF_USDA=5.882
NC_035079.1	50673754	.	C	T	.	.	MAF_USDA=31.25
NC_035079.1	50673890	.	G	A	.	.	MAF_INRAE=15.789;MAF_USDA=10.0
NC_035079.1	50673902	.	G	A	.	.	MAF_USDA=2.459
NC_035079.1	50673908	.	T	G	.	.	MAF_INRAE=32.278;MAF_USDA=40.0
NC_035079.1	50673914	.	A	T	.	.	MAF_INRAE=15.789;MAF_USDA=12.5
NC_035079.1	50674122	.	G	A	.	.	MAF_USDA=4.918
NC_035079.1	50674127	.	G	A	.	.	MAF_INRAE=39.241;MAF_USDA=30.588
NC_035079.1	50674129	.	G	A	.	.	MAF_INRAE=3.333;MAF_USDA=5.882
NC_035079.1	50674151	.	A	C	.	.	MAF_USDA=2.083
NC_035079.1	50674181	.	C	T	.	.	MAF_USDA=4.098
NC_035079.1	50674227	.	T	A	.	.	MAF_INRAE=3.333;MAF_USDA=16.667
NC_035079.1	50674233	.	T	A	.	.	MAF_USDA=1.639
NC_035079.1	50674362	.	G	A	.	.	MAF_USDA=4.098
NC_035079.1	50674608	.	C	A	.	.	MAF_INRAE=29.114;MAF_USDA=10.588
NC_035079.1	50674616	.	G	C	.	.	MAF_INRAE=15.789;MAF_USDA=12.5
NC_035079.1	50674617	.	T	C	.	.	MAF_USDA=12.5
NC_035079.1	50674646	.	C	T	.	.	MAF_INRAE=39.241;MAF_USDA=29.412
NC_035079.1	50674697	.	C	A	.	.	MAF_INRAE=1.667
NC_035079.1	50674812	.	G	T	.	.	MAF_INRAE=1.667
NC_035079.1	50674928	.	G	T	.	.	MAF_INRAE=38.608;MAF_USDA=25.294
NC_035079.1	50675551	.	C	T	.	.	MAF_INRAE=15.789;MAF_USDA=7.647
NC_035079.1	50675574	.	T	A	.	.	MAF_INRAE=27.848;MAF_USDA=22.353
NC_035079.1	50675689	.	A	T	.	.	MAF_USDA=1.639
NC_035079.1	50675804	.	G	A	.	.	MAF_INRAE=39.241;MAF_USDA=26.471
NC_035079.1	50675824	.	T	A	.	.	MAF_USDA=1.639
NC_035079.1	50675925	.	A	G	.	.	MAF_USDA=2.459
NC_035079.1	50675958	.	C	T	.	.	MAF_USDA=1.639
NC_035079.1	50675999	.	A	C	.	.	MAF_USDA=1.639
NC_035079.1	50676054	.	A	T	.	.	MAF_USDA=4.098
NC_035079.1	50676128	.	T	C	.	.	MAF_USDA=1.639
NC_035079.1	50676293	.	A	G	.	.	MAF_INRAE=12.5;MAF_USDA=4.118
NC_035079.1	50676357	.	G	A	.	.	MAF_INRAE=43.671;MAF_USDA=28.235
NC_035079.1	50676443	.	C	A	.	.	MAF_USDA=1.639
NC_035079.1	50676551	.	A	T	.	.	MAF_USDA=2.459
NC_035079.1	50676552	.	G	T	.	.	MAF_USDA=1.639
NC_035079.1	50676673	.	G	A	.	.	MAF_USDA=1.639
NC_035079.1	50676828	.	C	G	.	.	MAF_INRAE=7.595;MAF_USDA=4.706
NC_035079.1	50676976	.	C	T	.	.	MAF_INRAE=31.013;MAF_USDA=14.881
NC_035079.1	50677208	.	T	C	.	.	MAF_USDA=4.098
NC_035079.1	50677885	.	G	A	.	.	MAF_USDA=6.25
NC_035079.1	50677956	.	C	A	.	.	MAF_USDA=6.25
NC_035079.1	50678023	.	C	T	.	.	MAF_INRAE=37.342;MAF_USDA=25.882
NC_035079.1	50678024	.	A	G	.	.	MAF_USDA=31.176
NC_035079.1	50678310	.	T	G	.	.	MAF_INRAE=14.557;MAF_USDA=1.765
NC_035079.1	50678481	.	C	A	.	.	MAF_INRAE=27.848;MAF_USDA=18.824
NC_035079.1	50678568	.	T	G	.	.	MAF_INRAE=25.316;MAF_USDA=3.529
NC_035079.1	50678581	.	A	G	.	.	MAF_INRAE=15.789;MAF_USDA=30.588
NC_035079.1	50678621	.	A	G	.	.	MAF_INRAE=5.696
NC_035079.1	50678624	.	G	A	.	.	MAF_USDA=6.25
NC_035079.1	50678625	.	G	C	.	.	MAF_USDA=6.25
NC_035079.1	50678640	.	C	T	.	.	MAF_INRAE=7.595;MAF_USDA=4.706
NC_035079.1	50678760	.	C	A	.	.	MAF_INRAE=37.975;MAF_USDA=22.941
NC_035079.1	50678761	.	C	A	.	.	MAF_USDA=4.098
NC_035079.1	50678795	.	G	T	.	.	MAF_USDA=2.459
NC_035079.1	50678831	.	A	T	.	.	MAF_USDA=3.279
NC_035079.1	50678891	.	A	C	.	.	MAF_USDA=1.639
NC_035079.1	50678892	.	C	T	.	.	MAF_USDA=1.639
NC_035079.1	50678913	.	T	C	.	.	MAF_USDA=3.279
NC_035079.1	50678920	.	G	T	.	.	MAF_USDA=2.459
NC_035079.1	50679125	.	G	A	.	.	MAF_USDA=3.279
NC_035079.1	50679279	.	C	A	.	.	MAF_INRAE=2.5;MAF_USDA=3.529
NC_035079.1	50679285	.	C	A	.	.	MAF_INRAE=15.789;MAF_USDA=32.941
NC_035079.1	50679286	.	A	C	.	.	MAF_USDA=2.459
NC_035079.1	50679434	.	C	G	.	.	MAF_INRAE=1.667
NC_035079.1	50679510	.	G	A	.	.	MAF_INRAE=1.667
NC_035079.1	50679520	.	G	T	.	.	MAF_INRAE=3.333;MAF_USDA=5.294
NC_035079.1	50679554	.	A	T	.	.	MAF_INRAE=29.747;MAF_USDA=17.647
NC_035079.1	50679617	.	G	A	.	.	MAF_USDA=3.279
NC_035079.1	50679710	.	C	T	.	.	MAF_USDA=4.167
NC_035079.1	50679920	.	T	C	.	.	MAF_USDA=2.083
NC_035079.1	50679947	.	A	C	.	.	MAF_USDA=1.639
NC_035079.1	50679958	.	C	T	.	.	MAF_INRAE=37.342;MAF_USDA=27.059
NC_035079.1	50680115	.	C	A	.	.	MAF_USDA=1.639
NC_035079.1	50680268	.	T	G	.	.	MAF_INRAE=3.333;MAF_USDA=5.294
NC_035079.1	50680333	.	A	G	.	.	MAF_INRAE=1.667
NC_035079.1	50680441	.	T	A	.	.	MAF_INRAE=31.013;MAF_USDA=18.824
NC_035079.1	50680577	.	A	G	.	.	MAF_INRAE=37.342;MAF_USDA=22.941
NC_035079.1	50680596	.	G	A	.	.	MAF_USDA=1.639
NC_035079.1	50680600	.	C	T	.	.	MAF_USDA=1.639
NC_035079.1	50680647	.	A	G	.	.	MAF_USDA=1.639
NC_035079.1	50680777	.	T	G	.	.	MAF_INRAE=37.342;MAF_USDA=26.471
NC_035079.1	50680943	.	T	A	.	.	MAF_USDA=4.918
NC_035079.1	50680975	.	A	G	.	.	MAF_USDA=10.417
NC_035079.1	50681051	.	G	A	.	.	MAF_USDA=1.639
NC_035079.1	50681064	.	T	C	.	.	MAF_USDA=3.279
NC_035079.1	50681107	.	G	C	.	.	MAF_USDA=34.118
NC_035079.1	50681113	.	A	C	.	.	MAF_USDA=4.098
NC_035079.1	50681246	.	A	C	.	.	MAF_USDA=13.043
NC_035079.1	50681431	.	C	T	.	.	MAF_USDA=4.706
NC_035079.1	50681521	.	G	T	.	.	MAF_USDA=10.87
NC_035079.1	50681548	.	G	A	.	.	MAF_INRAE=15.789
NC_035079.1	50681605	.	G	T	.	.	MAF_USDA=10.417
NC_035079.1	50681851	.	T	C	.	.	MAF_INRAE=15.789;MAF_USDA=17.059
NC_035079.1	50682513	.	T	C	.	.	MAF_USDA=39.13
NC_035079.1	50682580	.	C	T	.	.	MAF_USDA=1.639
NC_035079.1	50683171	.	G	A	.	.	MAF_INRAE=2.632
NC_035079.1	50683493	.	C	T	.	.	MAF_USDA=25.0
NC_035079.1	50683496	.	T	A	.	.	MAF_USDA=4.167
NC_035079.1	50683552	.	T	A	.	.	MAF_USDA=12.5
NC_035079.1	50683591	.	C	T	.	.	MAF_USDA=2.083
NC_035079.1	50683660	.	A	C	.	.	MAF_INRAE=15.789;MAF_USDA=20.833
NC_035079.1	50683891	.	G	T	.	.	MAF_USDA=2.459
NC_035079.1	50683951	.	A	T	.	.	MAF_USDA=31.25
NC_035079.1	50684178	.	T	G	.	.	MAF_USDA=1.639
NC_035079.1	50684249	.	C	T	.	.	MAF_USDA=2.083
NC_035079.1	50684337	.	A	G	.	.	MAF_USDA=1.639
NC_035079.1	50684370	.	C	T	.	.	MAF_INRAE=37.342;MAF_USDA=25.882
NC_035079.1	50684598	.	G	T	.	.	MAF_USDA=4.098
NC_035079.1	50684675	.	C	A	.	.	MAF_USDA=2.459
NC_035079.1	50684730	.	G	T	.	.	MAF_INRAE=37.342;MAF_USDA=26.471
NC_035079.1	50684738	.	G	A	.	.	MAF_USDA=1.639
NC_035079.1	50684814	.	G	A	.	.	MAF_USDA=4.098
NC_035079.1	50684851	.	A	T	.	.	MAF_USDA=4.098
NC_035079.1	50685078	.	C	T	.	.	MAF_USDA=2.083
NC_035079.1	50685184	.	C	A	.	.	MAF_USDA=1.639
NC_035079.1	50685198	.	T	A	.	.	MAF_INRAE=15.789;MAF_USDA=31.765
NC_035079.1	50685295	.	C	A	.	.	MAF_USDA=4.098
NC_035079.1	50685516	.	C	T	.	.	MAF_INRAE=40.506;MAF_USDA=37.059
NC_035079.1	50685589	.	G	T	.	.	MAF_USDA=1.639
NC_035079.1	50685636	.	T	C	.	.	MAF_INRAE=37.342;MAF_USDA=22.951
NC_035079.1	50685672	.	T	A	.	.	MAF_INRAE=15.789;MAF_USDA=7.647
NC_035079.1	50685726	.	G	A	.	.	MAF_INRAE=14.557;MAF_USDA=4.167
NC_035079.1	50685775	.	G	A	.	.	MAF_USDA=9.836
NC_035079.1	50685936	.	T	A	.	.	MAF_INRAE=2.5;MAF_USDA=5.882
NC_035079.1	50685969	.	A	G	.	.	MAF_USDA=2.459
NC_035079.1	50686013	.	G	A	.	.	MAF_USDA=3.279
NC_035079.1	50686234	.	C	A	.	.	MAF_USDA=45.082
NC_035079.1	50686236	.	T	A	.	.	MAF_USDA=17.647
NC_035079.1	50686239	.	T	G	.	.	MAF_INRAE=6.667;MAF_USDA=4.706
NC_035079.1	50686325	.	T	A	.	.	MAF_INRAE=27.848;MAF_USDA=8.824
NC_035079.1	50686413	.	T	A	.	.	MAF_USDA=6.557
NC_035079.1	50686414	.	A	C	.	.	MAF_INRAE=35.443;MAF_USDA=49.412
NC_035079.1	50686455	.	G	A	.	.	MAF_USDA=3.279
NC_035079.1	50686562	.	G	T	.	.	MAF_INRAE=34.81;MAF_USDA=43.75
NC_035079.1	50686563	.	C	T	.	.	MAF_INRAE=35.833;MAF_USDA=43.75
NC_035079.1	50686597	.	G	C	.	.	MAF_INRAE=2.5;MAF_USDA=3.529
NC_035079.1	50686608	.	G	A	.	.	MAF_USDA=1.639
NC_035079.1	50686653	.	A	G	.	.	MAF_INRAE=15.789;MAF_USDA=31.765
NC_035079.1	50686664	.	C	T	.	.	MAF_INRAE=14.557;MAF_USDA=1.765
NC_035079.1	50686867	.	G	T	.	.	MAF_USDA=4.098
NC_035079.1	50686907	.	A	C	.	.	MAF_USDA=1.639
NC_035079.1	50686938	.	T	G	.	.	MAF_USDA=2.459
NC_035079.1	50686988	.	G	T	.	.	MAF_INRAE=13.291;MAF_USDA=5.882
NC_035079.1	50687014	.	A	T	.	.	MAF_USDA=1.639
NC_035079.1	50687141	.	G	A	.	.	MAF_USDA=4.918
NC_035079.1	50687217	.	A	C	.	.	MAF_INRAE=34.81;MAF_USDA=45.882
NC_035079.1	50687218	.	A	T	.	.	MAF_INRAE=35.833;MAF_USDA=21.765
NC_035079.1	50687220	.	G	T	.	.	MAF_USDA=10.0
NC_035079.1	50687221	.	T	G	.	.	MAF_USDA=1.639
NC_035079.1	50687359	.	C	A	.	.	MAF_USDA=1.667
NC_035079.1	50687379	.	T	C	.	.	MAF_INRAE=4.167;MAF_USDA=4.118
NC_035079.1	50687380	.	T	C	.	.	MAF_USDA=2.459
NC_035079.1	50687588	.	G	A	.	.	MAF_INRAE=27.848;MAF_USDA=17.647
NC_035079.1	50687678	.	A	C	.	.	MAF_INRAE=31.013;MAF_USDA=20.0
NC_035079.1	50688030	.	G	C	.	.	MAF_USDA=4.167
NC_035079.1	50688168	.	G	A	.	.	MAF_USDA=4.098
NC_035079.1	50688176	.	C	T	.	.	MAF_INRAE=7.595;MAF_USDA=5.294
NC_035079.1	50688461	.	G	T	.	.	MAF_USDA=4.098
NC_035079.1	50688575	.	G	A	.	.	MAF_USDA=4.918
NC_035079.1	50688651	.	A	T	.	.	MAF_USDA=1.639
NC_035079.1	50688711	.	A	G	.	.	MAF_USDA=4.918
NC_035079.1	50688850	.	G	A	.	.	MAF_USDA=4.098
NC_035079.1	50688873	.	C	G	.	.	MAF_INRAE=7.595;MAF_USDA=7.377
NC_035079.1	50688979	.	G	A	.	.	MAF_USDA=4.918
NC_035079.1	50689007	.	G	T	.	.	MAF_USDA=4.098
NC_035079.1	50689132	.	G	A	.	.	MAF_INRAE=15.789;MAF_USDA=12.5
NC_035079.1	50689166	.	C	T	.	.	MAF_INRAE=29.747;MAF_USDA=20.0
NC_035079.1	50689190	.	A	T	.	.	MAF_INRAE=15.19;MAF_USDA=1.765
NC_035079.1	50691131	.	T	A	.	.	MAF_USDA=1.639
NC_035079.1	50691159	.	T	C	.	.	MAF_INRAE=29.747;MAF_USDA=18.235
NC_035079.1	50691164	.	A	G	.	.	MAF_INRAE=29.747;MAF_USDA=17.647
NC_035079.1	50691220	.	A	C	.	.	MAF_USDA=4.098
NC_035079.1	50691223	.	A	C	.	.	MAF_INRAE=31.013;MAF_USDA=17.647
NC_035079.1	50691233	.	G	A	.	.	MAF_USDA=4.098
NC_035079.1	50691283	.	G	C	.	.	MAF_USDA=2.5
NC_035079.1	50691305	.	A	G	.	.	MAF_INRAE=13.291;MAF_USDA=6.25
NC_035079.1	50691318	.	G	A	.	.	MAF_USDA=5.738
NC_035079.1	50691427	.	T	C	.	.	MAF_INRAE=15.789;MAF_USDA=31.765
NC_035079.1	50691613	.	G	A	.	.	MAF_USDA=7.377
NC_035079.1	50691681	.	A	C	.	.	MAF_INRAE=8.861;MAF_USDA=5.294
NC_035079.1	50691712	.	C	T	.	.	MAF_USDA=1.639
NC_035079.1	50691993	.	T	C	.	.	MAF_USDA=5.294
NC_035079.1	50691994	.	G	A	.	.	MAF_USDA=5.294
NC_035079.1	50692011	.	G	A	.	.	MAF_USDA=16.471
NC_035079.1	50692158	.	G	T	.	.	MAF_INRAE=7.5;MAF_USDA=13.69
NC_035079.1	50692374	.	T	C	.	.	MAF_USDA=4.098
NC_035079.1	50692447	.	T	A	.	.	MAF_USDA=3.279
NC_035079.1	50693884	.	G	C	.	.	MAF_USDA=5.0
NC_035079.1	50693924	.	A	C	.	.	MAF_INRAE=3.333;MAF_USDA=5.952
NC_035079.1	50693937	.	A	C	.	.	MAF_INRAE=24.684;MAF_USDA=4.167
NC_035079.1	50693938	.	G	A	.	.	MAF_USDA=3.333
NC_035079.1	50694081	.	T	C	.	.	MAF_USDA=18.75
NC_035079.1	50694089	.	G	A	.	.	MAF_INRAE=11.667;MAF_USDA=5.882
NC_035079.1	50694247	.	G	A	.	.	MAF_USDA=6.557
NC_035079.1	50694251	.	G	A	.	.	MAF_USDA=2.459
NC_035079.1	50694266	.	T	A	.	.	MAF_USDA=4.098
NC_035079.1	50694297	.	G	A	.	.	MAF_INRAE=27.848;MAF_USDA=20.0
NC_035079.1	50694598	.	T	A	.	.	MAF_USDA=2.459
NC_035079.1	50694647	.	G	T	.	.	MAF_USDA=1.639
NC_035079.1	50694662	.	T	C	.	.	MAF_INRAE=37.342;MAF_USDA=22.941
NC_035079.1	50694695	.	T	G	.	.	MAF_USDA=4.098
NC_035079.1	50694781	.	C	T	.	.	MAF_USDA=4.098
NC_035079.1	50695014	.	T	A	.	.	MAF_USDA=1.639
NC_035079.1	50695111	.	T	A	.	.	MAF_USDA=5.738
NC_035079.1	50695120	.	A	T	.	.	MAF_INRAE=25.316;MAF_USDA=2.083
NC_035079.1	50695203	.	G	A	.	.	MAF_USDA=1.639
NC_035079.1	50695491	.	G	C	.	.	MAF_USDA=4.098
NC_035079.1	50695656	.	C	T	.	.	MAF_INRAE=21.519;MAF_USDA=21.765
NC_035079.1	50695707	.	G	A	.	.	MAF_INRAE=1.667
NC_035079.1	50695781	.	C	T	.	.	MAF_INRAE=7.5
NC_035079.1	50695800	.	C	T	.	.	MAF_INRAE=1.667
NC_035079.1	50695939	.	A	C	.	.	MAF_INRAE=2.5;MAF_USDA=5.882
NC_035079.1	50695948	.	T	G	.	.	MAF_INRAE=1.667
NC_035079.1	50695949	.	A	C	.	.	MAF_INRAE=2.5;MAF_USDA=23.529
NC_035079.1	50695984	.	G	A	.	.	MAF_USDA=3.279
NC_035079.1	50696054	.	T	G	.	.	MAF_INRAE=28.481;MAF_USDA=10.0
NC_035079.1	50696156	.	A	C	.	.	MAF_USDA=2.5
NC_035079.1	50696204	.	A	T	.	.	MAF_INRAE=24.684;MAF_USDA=5.833
NC_035079.1	50696222	.	T	A	.	.	MAF_INRAE=6.962;MAF_USDA=7.738
NC_035079.1	50696311	.	A	T	.	.	MAF_INRAE=5.0;MAF_USDA=5.882
NC_035079.1	50696400	.	G	A	.	.	MAF_INRAE=5.0;MAF_USDA=20.833
NC_035079.1	50696510	.	C	T	.	.	MAF_USDA=4.098
NC_035079.1	50696576	.	A	G	.	.	MAF_INRAE=7.595;MAF_USDA=4.706
NC_035079.1	50696578	.	G	T	.	.	MAF_INRAE=2.5;MAF_USDA=18.824
NC_035079.1	50696587	.	A	T	.	.	MAF_INRAE=15.789;MAF_USDA=5.882
NC_035079.1	50696718	.	G	A	.	.	MAF_USDA=4.098
NC_035079.1	50696784	.	A	T	.	.	MAF_USDA=1.639
NC_035079.1	50696807	.	G	A	.	.	MAF_USDA=2.083
NC_035079.1	50696834	.	C	T	.	.	MAF_INRAE=1.667
NC_035079.1	50696991	.	C	T	.	.	MAF_INRAE=2.5;MAF_USDA=5.882
NC_035079.1	50696999	.	G	A	.	.	MAF_USDA=4.098
NC_035079.1	50697063	.	A	T	.	.	MAF_INRAE=7.5
NC_035079.1	50697248	.	T	C	.	.	MAF_USDA=4.098
NC_035079.1	50697274	.	C	T	.	.	MAF_USDA=1.639
NC_035079.1	50697446	.	T	C	.	.	MAF_INRAE=37.342;MAF_USDA=25.294
NC_035079.1	50697626	.	C	T	.	.	MAF_INRAE=7.595;MAF_USDA=4.706
NC_035079.1	50697736	.	C	A	.	.	MAF_USDA=2.459
NC_035079.1	50697778	.	A	T	.	.	MAF_INRAE=15.789;MAF_USDA=12.5
NC_035079.1	50697966	.	G	T	.	.	MAF_USDA=1.639
NC_035079.1	50698004	.	G	T	.	.	MAF_INRAE=6.667;MAF_USDA=27.647
NC_035079.1	50698005	.	G	A	.	.	MAF_INRAE=27.215;MAF_USDA=48.235
NC_035079.1	50698007	.	T	G	.	.	MAF_INRAE=6.667;MAF_USDA=27.059
NC_035079.1	50698094	.	G	A	.	.	MAF_INRAE=7.595;MAF_USDA=4.706
NC_035079.1	50698106	.	T	A	.	.	MAF_USDA=4.918
NC_035079.1	50698346	.	A	C	.	.	MAF_INRAE=25.316;MAF_USDA=3.279
NC_035079.1	50698356	.	G	T	.	.	MAF_INRAE=5.0;MAF_USDA=5.882
NC_035079.1	50698436	.	C	T	.	.	MAF_INRAE=5.0;MAF_USDA=8.235
NC_035079.1	50698745	.	C	A	.	.	MAF_USDA=2.5
NC_035079.1	50698808	.	G	T	.	.	MAF_USDA=6.25
NC_035079.1	50698920	.	A	G	.	.	MAF_USDA=10.417
NC_035079.1	50698947	.	G	T	.	.	MAF_INRAE=2.5;MAF_USDA=19.412
NC_035079.1	50698956	.	A	G	.	.	MAF_INRAE=7.5;MAF_USDA=27.647
NC_035079.1	50699042	.	T	G	.	.	MAF_USDA=4.098
NC_035079.1	50699097	.	C	A	.	.	MAF_USDA=6.25
NC_035079.1	50699155	.	A	T	.	.	MAF_INRAE=5.0;MAF_USDA=18.75
NC_035079.1	50699240	.	C	G	.	.	MAF_USDA=1.639
NC_035079.1	50699330	.	G	T	.	.	MAF_USDA=3.279
NC_035079.1	50699371	.	C	G	.	.	MAF_INRAE=2.5;MAF_USDA=19.412
NC_035079.1	50699420	.	C	T	.	.	MAF_INRAE=5.0;MAF_USDA=5.882
NC_035079.1	50699464	.	A	G	.	.	MAF_INRAE=2.5;MAF_USDA=5.882
NC_035079.1	50699532	.	C	A	.	.	MAF_USDA=1.639
NC_035079.1	50699633	.	T	C	.	.	MAF_INRAE=13.924;MAF_USDA=1.765
NC_035079.1	50700043	.	C	A	.	.	MAF_INRAE=7.595;MAF_USDA=4.706
NC_035079.1	50700255	.	G	T	.	.	MAF_USDA=1.639
NC_035079.1	50700272	.	T	C	.	.	MAF_USDA=1.639
NC_035079.1	50700347	.	C	T	.	.	MAF_USDA=3.279
NC_035079.1	50700403	.	G	T	.	.	MAF_USDA=6.557
NC_035079.1	50700406	.	T	A	.	.	MAF_INRAE=19.62;MAF_USDA=10.588
NC_035079.1	50700412	.	C	A	.	.	MAF_USDA=10.588
NC_035079.1	50700417	.	A	C	.	.	MAF_USDA=6.471
NC_035079.1	50700421	.	C	T	.	.	MAF_USDA=4.167
NC_035079.1	50700427	.	T	C	.	.	MAF_USDA=6.557
NC_035079.1	50700543	.	C	T	.	.	MAF_USDA=9.016
NC_035079.1	50700686	.	C	T	.	.	MAF_USDA=1.667
NC_035079.1	50700876	.	A	C	.	.	MAF_USDA=20.492
NC_035079.1	50701032	.	A	C	.	.	MAF_INRAE=50.0;MAF_USDA=12.5
NC_035079.1	50701188	.	A	G	.	.	MAF_INRAE=27.5;MAF_USDA=29.167
NC_035079.1	50701193	.	C	T	.	.	MAF_USDA=2.459
NC_035079.1	50701233	.	G	T	.	.	MAF_INRAE=34.167;MAF_USDA=22.941
NC_035079.1	50701394	.	C	T	.	.	MAF_INRAE=2.5;MAF_USDA=5.882
NC_035079.1	50701458	.	T	A	.	.	MAF_USDA=4.098
NC_035079.1	50701571	.	T	G	.	.	MAF_USDA=6.557
NC_035079.1	50701764	.	G	A	.	.	MAF_USDA=4.098
NC_035079.1	50701995	.	G	T	.	.	MAF_USDA=5.738
NC_035079.1	50702061	.	C	A	.	.	MAF_INRAE=2.5;MAF_USDA=24.118
NC_035079.1	50702063	.	C	A	.	.	MAF_USDA=11.176
NC_035079.1	50702071	.	A	T	.	.	MAF_USDA=2.459
NC_035079.1	50702078	.	T	A	.	.	MAF_USDA=6.25
NC_035079.1	50702079	.	G	A,T	.	.	MAF_INRAE=12.5;MAF_USDA=6.25
NC_035079.1	50702080	.	C	A	.	.	MAF_INRAE=12.5;MAF_USDA=6.25
NC_035079.1	50702087	.	A	C	.	.	MAF_USDA=1.639
NC_035079.1	50702150	.	G	A	.	.	MAF_USDA=1.639
NC_035079.1	50702580	.	T	C	.	.	MAF_INRAE=2.5;MAF_USDA=6.471
NC_035079.1	50702633	.	G	A	.	.	MAF_USDA=2.459
NC_035079.1	50703123	.	A	C	.	.	MAF_INRAE=36.709;MAF_USDA=22.941
NC_035079.1	50703193	.	G	A	.	.	MAF_INRAE=25.316
NC_035079.1	50703206	.	A	G	.	.	MAF_USDA=1.639
NC_035079.1	50703313	.	G	A	.	.	MAF_USDA=18.033
NC_035079.1	50703354	.	G	A	.	.	MAF_USDA=2.459
NC_035079.1	50703422	.	G	T	.	.	MAF_INRAE=29.114;MAF_USDA=11.31
NC_035079.1	50703492	.	C	T	.	.	MAF_USDA=4.098
NC_035079.1	50703565	.	G	A	.	.	MAF_USDA=5.738
NC_035079.1	50703738	.	G	A	.	.	MAF_USDA=4.098
NC_035079.1	50703771	.	G	T	.	.	MAF_INRAE=19.62;MAF_USDA=11.176
NC_035079.1	50703836	.	C	T	.	.	MAF_USDA=3.279
NC_035079.1	50703860	.	A	C	.	.	MAF_INRAE=2.5;MAF_USDA=12.5
NC_035079.1	50703861	.	A	T	.	.	MAF_INRAE=2.5;MAF_USDA=12.5
NC_035079.1	50703863	.	A	G	.	.	MAF_INRAE=2.5;MAF_USDA=12.5
NC_035079.1	50703881	.	C	T	.	.	MAF_USDA=1.639
NC_035079.1	50703950	.	A	G	.	.	MAF_INRAE=42.105;MAF_USDA=22.941
NC_035079.1	50704058	.	C	T	.	.	MAF_USDA=3.279
NC_035079.1	50704081	.	A	G	.	.	MAF_INRAE=31.013;MAF_USDA=35.294
NC_035079.1	50704257	.	G	A	.	.	MAF_INRAE=31.013;MAF_USDA=32.353
NC_035079.1	50704268	.	T	G	.	.	MAF_INRAE=2.5;MAF_USDA=21.765
NC_035079.1	50704396	.	A	T	.	.	MAF_USDA=1.639
NC_035079.1	50704471	.	C	A	.	.	MAF_USDA=1.639
NC_035079.1	50704616	.	G	C	.	.	MAF_INRAE=1.667
NC_035079.1	50704622	.	A	G	.	.	MAF_INRAE=29.747;MAF_USDA=9.412
NC_035079.1	50705053	.	C	T	.	.	MAF_USDA=1.639
NC_035079.1	50705320	.	C	T	.	.	MAF_USDA=12.5
NC_035079.1	50705391	.	G	A	.	.	MAF_USDA=2.459
NC_035079.1	50705637	.	A	C	.	.	MAF_INRAE=28.481;MAF_USDA=10.0
NC_035079.1	50705654	.	G	A	.	.	MAF_USDA=4.098
NC_035079.1	50705736	.	T	G	.	.	MAF_USDA=1.639
NC_035079.1	50705889	.	T	G	.	.	MAF_INRAE=13.924;MAF_USDA=2.459
NC_035079.1	50705982	.	G	A	.	.	MAF_USDA=1.639
NC_035079.1	50706044	.	G	A	.	.	MAF_INRAE=15.789;MAF_USDA=12.5
NC_035079.1	50706059	.	G	A	.	.	MAF_INRAE=10.833;MAF_USDA=5.882
NC_035079.1	50706216	.	T	C	.	.	MAF_USDA=35.417
NC_035079.1	50706391	.	A	T	.	.	MAF_USDA=14.583
NC_035079.1	50706405	.	C	T	.	.	MAF_USDA=16.667
NC_035079.1	50706487	.	G	A	.	.	MAF_USDA=18.75
NC_035079.1	50706605	.	G	C	.	.	MAF_USDA=1.639
NC_035079.1	50706662	.	G	A	.	.	MAF_INRAE=42.105;MAF_USDA=29.412
NC_035079.1	50706667	.	A	T	.	.	MAF_USDA=1.639
NC_035079.1	50706698	.	G	A	.	.	MAF_INRAE=5.263
NC_035079.1	50706780	.	G	T	.	.	MAF_USDA=9.016
NC_035079.1	50706806	.	G	A	.	.	MAF_USDA=1.639
NC_035079.1	50706913	.	C	T	.	.	MAF_USDA=15.574
NC_035079.1	50707219	.	C	T	.	.	MAF_INRAE=2.5;MAF_USDA=5.294
NC_035079.1	50707269	.	A	G	.	.	MAF_INRAE=37.975;MAF_USDA=21.765
NC_035079.1	50707284	.	C	A	.	.	MAF_USDA=2.083
NC_035079.1	50707322	.	C	T	.	.	MAF_USDA=3.279
NC_035079.1	50707388	.	T	C	.	.	MAF_INRAE=36.709;MAF_USDA=22.941
NC_035079.1	50707400	.	A	G	.	.	MAF_USDA=1.639
NC_035079.1	50707495	.	A	C	.	.	MAF_INRAE=2.5;MAF_USDA=20.588
NC_035079.1	50707556	.	T	G	.	.	MAF_USDA=39.583
NC_035079.1	50707564	.	C	T	.	.	MAF_USDA=39.583
NC_035079.1	50707585	.	C	G	.	.	MAF_USDA=4.098
NC_035079.1	50707631	.	C	A	.	.	MAF_INRAE=15.0;MAF_USDA=10.588
NC_035079.1	50707645	.	G	A	.	.	MAF_USDA=13.529
NC_035079.1	50707654	.	C	T	.	.	MAF_USDA=10.588
NC_035079.1	50707901	.	G	A	.	.	MAF_USDA=2.083
NC_035079.1	50707921	.	G	T	.	.	MAF_INRAE=7.595;MAF_USDA=7.647
NC_035079.1	50707946	.	G	A	.	.	MAF_INRAE=2.5;MAF_USDA=21.176
NC_035079.1	50708163	.	C	T	.	.	MAF_INRAE=15.789;MAF_USDA=4.706
NC_035079.1	50708261	.	G	A	.	.	MAF_USDA=1.639
NC_035079.1	50708362	.	C	A	.	.	MAF_INRAE=7.5;MAF_USDA=5.738
NC_035079.1	50708448	.	G	A	.	.	MAF_INRAE=7.595;MAF_USDA=4.706
NC_035079.1	50708513	.	C	T	.	.	MAF_INRAE=6.667
NC_035079.1	50708725	.	A	G	.	.	MAF_INRAE=5.833
NC_035079.1	50708829	.	T	C	.	.	MAF_INRAE=7.5
NC_035079.1	50709171	.	G	T	.	.	MAF_USDA=15.574
NC_035079.1	50709259	.	G	T	.	.	MAF_INRAE=2.5;MAF_USDA=5.882
NC_035079.1	50709268	.	G	C	.	.	MAF_INRAE=2.5;MAF_USDA=5.882
NC_035079.1	50709291	.	C	T	.	.	MAF_USDA=1.639
NC_035079.1	50709331	.	C	T	.	.	MAF_INRAE=37.342;MAF_USDA=22.353
NC_035079.1	50709344	.	G	T	.	.	MAF_INRAE=39.241;MAF_USDA=42.941
NC_035079.1	50709436	.	A	T	.	.	MAF_INRAE=2.5;MAF_USDA=12.5
NC_035079.1	50709473	.	T	A	.	.	MAF_INRAE=2.5;MAF_USDA=2.941
NC_035079.1	50709515	.	G	T	.	.	MAF_USDA=3.279
NC_035079.1	50709538	.	G	A	.	.	MAF_INRAE=28.481;MAF_USDA=10.0
NC_035079.1	50709713	.	G	A	.	.	MAF_INRAE=22.152;MAF_USDA=21.176
NC_035079.1	50709805	.	G	A	.	.	MAF_INRAE=27.848;MAF_USDA=9.412
NC_035079.1	50709846	.	T	G	.	.	MAF_USDA=2.586
NC_035079.1	50709885	.	A	G	.	.	MAF_USDA=4.31
NC_035079.1	50709912	.	G	T	.	.	MAF_INRAE=2.5;MAF_USDA=5.422
NC_035079.1	50710070	.	A	T	.	.	MAF_USDA=20.0
NC_035079.1	50710076	.	A	G	.	.	MAF_INRAE=6.962;MAF_USDA=4.118
NC_035079.1	50710079	.	G	T	.	.	MAF_USDA=9.412
NC_035079.1	50710166	.	T	A	.	.	MAF_USDA=16.667
NC_035079.1	50710338	.	G	A	.	.	MAF_USDA=8.333
NC_035079.1	50710886	.	G	A	.	.	MAF_INRAE=23.684
NC_035079.1	50710952	.	G	T	.	.	MAF_USDA=1.667
NC_035079.1	50711018	.	G	T	.	.	MAF_USDA=1.639
NC_035079.1	50711019	.	A	C	.	.	MAF_INRAE=3.333;MAF_USDA=12.5
NC_035079.1	50711075	.	C	T	.	.	MAF_INRAE=15.789;MAF_USDA=10.417
NC_035079.1	50711169	.	G	A	.	.	MAF_INRAE=28.481;MAF_USDA=8.929
NC_035079.1	50711238	.	G	A	.	.	MAF_INRAE=3.333;MAF_USDA=5.882
NC_035079.1	50711269	.	G	T	.	.	MAF_USDA=4.098
NC_035079.1	50711385	.	C	A	.	.	MAF_USDA=47.826
NC_035079.1	50711500	.	T	C	.	.	MAF_USDA=8.333
NC_035079.1	50711523	.	T	C	.	.	MAF_USDA=10.87
NC_035079.1	50711670	.	A	T	.	.	MAF_USDA=2.083
NC_035079.1	50711676	.	G	A	.	.	MAF_USDA=30.435
NC_035079.1	50711868	.	T	G	.	.	MAF_USDA=23.913
NC_035079.1	50711925	.	T	G	.	.	MAF_USDA=9.091
NC_035079.1	50711930	.	G	A	.	.	MAF_USDA=32.609
NC_035079.1	50712472	.	T	C	.	.	MAF_USDA=50.0
NC_035079.1	50712517	.	C	T	.	.	MAF_USDA=18.182
NC_035079.1	50712589	.	C	T	.	.	MAF_USDA=9.091
NC_035079.1	50712795	.	C	T	.	.	MAF_USDA=9.091
NC_035079.1	50712872	.	A	T	.	.	MAF_USDA=2.273
NC_035079.1	50712874	.	G	C	.	.	MAF_USDA=2.273
NC_035079.1	50713965	.	A	C	.	.	MAF_INRAE=20.253;MAF_USDA=11.176
NC_035079.1	50714078	.	T	A	.	.	MAF_USDA=4.098
NC_035079.1	50714187	.	T	C	.	.	MAF_INRAE=7.5
NC_035079.1	50714443	.	A	C	.	.	MAF_USDA=1.639
NC_035079.1	50714586	.	G	A	.	.	MAF_USDA=4.098
NC_035079.1	50714595	.	T	G	.	.	MAF_INRAE=10.526
NC_035079.1	50714647	.	C	A	.	.	MAF_USDA=4.098
NC_035079.1	50714953	.	T	G	.	.	MAF_INRAE=27.848;MAF_USDA=25.595
NC_035079.1	50714986	.	G	T	.	.	MAF_INRAE=15.789;MAF_USDA=35.542
NC_035079.1	50715110	.	C	A	.	.	MAF_USDA=3.448
NC_035079.1	50715187	.	A	T	.	.	MAF_USDA=10.345
NC_035079.1	50715261	.	T	C	.	.	MAF_USDA=1.724
NC_035079.1	50715419	.	G	A	.	.	MAF_INRAE=29.114;MAF_USDA=10.366
NC_035079.1	50715451	.	A	T	.	.	MAF_USDA=1.724
NC_035079.1	50715502	.	T	G	.	.	MAF_USDA=2.083
NC_035079.1	50715521	.	A	C	.	.	MAF_USDA=1.724
NC_035079.1	50715572	.	A	G	.	.	MAF_USDA=5.172
NC_035079.1	50715678	.	A	T	.	.	MAF_USDA=2.083
NC_035079.1	50715926	.	C	T	.	.	MAF_USDA=1.639
NC_035079.1	50715989	.	A	G	.	.	MAF_INRAE=2.5;MAF_USDA=5.882
NC_035079.1	50716133	.	T	C	.	.	MAF_INRAE=45.57;MAF_USDA=41.176
NC_035079.1	50716147	.	T	G	.	.	MAF_INRAE=24.051
NC_035079.1	50716215	.	C	T	.	.	MAF_INRAE=41.772;MAF_USDA=44.706
NC_035079.1	50716263	.	G	T	.	.	MAF_USDA=4.918
NC_035079.1	50716334	.	C	T	.	.	MAF_INRAE=5.833;MAF_USDA=12.941
NC_035079.1	50716424	.	T	G	.	.	MAF_USDA=4.098
NC_035079.1	50716439	.	A	C	.	.	MAF_INRAE=14.557;MAF_USDA=3.529
NC_035079.1	50716469	.	C	A	.	.	MAF_USDA=9.412
NC_035079.1	50716574	.	C	A	.	.	MAF_INRAE=13.924;MAF_USDA=1.765
NC_035079.1	50716663	.	T	A	.	.	MAF_INRAE=3.333;MAF_USDA=16.667
NC_035079.1	50716820	.	G	T	.	.	MAF_USDA=2.353
NC_035079.1	50716841	.	T	G	.	.	MAF_USDA=4.098
NC_035079.1	50716862	.	T	G	.	.	MAF_INRAE=39.873;MAF_USDA=45.882
NC_035079.1	50716926	.	T	C	.	.	MAF_INRAE=41.772;MAF_USDA=44.118
NC_035079.1	50716948	.	T	C	.	.	MAF_INRAE=41.772;MAF_USDA=45.294
NC_035079.1	50716956	.	G	A	.	.	MAF_USDA=1.639
NC_035079.1	50716961	.	C	T	.	.	MAF_USDA=1.639
NC_035079.1	50717198	.	T	C	.	.	MAF_USDA=10.0
NC_035079.1	50717261	.	G	A	.	.	MAF_INRAE=5.833;MAF_USDA=12.353
NC_035079.1	50717265	.	T	A	.	.	MAF_USDA=2.459
NC_035079.1	50717423	.	C	A	.	.	MAF_INRAE=21.519;MAF_USDA=21.176
NC_035079.1	50717487	.	G	T	.	.	MAF_USDA=2.459
NC_035079.1	50717509	.	A	G	.	.	MAF_INRAE=22.152;MAF_USDA=22.941
NC_035079.1	50717703	.	A	G	.	.	MAF_USDA=6.25
NC_035079.1	50717709	.	A	C	.	.	MAF_INRAE=15.789;MAF_USDA=4.118
NC_035079.1	50717836	.	A	T	.	.	MAF_USDA=3.448
NC_035079.1	50718039	.	C	A	.	.	MAF_INRAE=34.167;MAF_USDA=20.482
NC_035079.1	50718114	.	A	T	.	.	MAF_USDA=2.5
NC_035079.1	50718118	.	T	G	.	.	MAF_INRAE=5.0;MAF_USDA=12.5
NC_035079.1	50718140	.	A	C	.	.	MAF_USDA=1.667
NC_035079.1	50718191	.	C	T	.	.	MAF_INRAE=7.595;MAF_USDA=4.706
NC_035079.1	50718227	.	G	T	.	.	MAF_INRAE=15.789;MAF_USDA=4.118
NC_035079.1	50718238	.	G	A	.	.	MAF_INRAE=12.5;MAF_USDA=4.118
NC_035079.1	50718295	.	G	A	.	.	MAF_INRAE=10.0;MAF_USDA=7.059
NC_035079.1	50718354	.	C	T	.	.	MAF_USDA=4.918
NC_035079.1	50718360	.	A	C	.	.	MAF_INRAE=28.481;MAF_USDA=13.529
NC_035079.1	50718462	.	A	G	.	.	MAF_INRAE=21.519;MAF_USDA=25.294
NC_035079.1	50718583	.	G	T	.	.	MAF_USDA=1.639
NC_035079.1	50718622	.	G	T	.	.	MAF_USDA=1.639
NC_035079.1	50718629	.	C	T	.	.	MAF_INRAE=7.5
NC_035079.1	50718649	.	T	G	.	.	MAF_USDA=14.754
NC_035079.1	50718663	.	A	C	.	.	MAF_INRAE=22.152;MAF_USDA=25.294
NC_035079.1	50718746	.	G	T	.	.	MAF_INRAE=24.684
NC_035079.1	50718761	.	C	T	.	.	MAF_INRAE=26.316;MAF_USDA=2.941
NC_035079.1	50719008	.	G	T	.	.	MAF_USDA=6.25
NC_035079.1	50719026	.	G	A	.	.	MAF_USDA=1.765
NC_035079.1	50719064	.	C	T	.	.	MAF_INRAE=5.833;MAF_USDA=11.176
NC_035079.1	50719186	.	C	T	.	.	MAF_USDA=4.918
NC_035079.1	50719248	.	A	C	.	.	MAF_USDA=9.836
NC_035079.1	50719329	.	T	A	.	.	MAF_INRAE=12.5;MAF_USDA=3.529
NC_035079.1	50719346	.	A	T	.	.	MAF_USDA=3.279
NC_035079.1	50719394	.	T	A	.	.	MAF_USDA=1.639
NC_035079.1	50719395	.	G	A	.	.	MAF_USDA=1.639
NC_035079.1	50719396	.	T	C	.	.	MAF_INRAE=41.667;MAF_USDA=45.882
NC_035079.1	50719445	.	A	G	.	.	MAF_INRAE=29.114;MAF_USDA=11.765
NC_035079.1	50719589	.	A	C	.	.	MAF_INRAE=41.772;MAF_USDA=45.882
NC_035079.1	50719615	.	T	C	.	.	MAF_USDA=4.098
NC_035079.1	50719619	.	G	T	.	.	MAF_USDA=2.459
NC_035079.1	50719641	.	C	T	.	.	MAF_USDA=2.459
NC_035079.1	50719654	.	A	C	.	.	MAF_USDA=2.353
NC_035079.1	50719737	.	C	T	.	.	MAF_INRAE=10.0
NC_035079.1	50719812	.	G	A	.	.	MAF_USDA=5.738
NC_035079.1	50719872	.	T	A	.	.	MAF_USDA=3.279
NC_035079.1	50719875	.	G	A	.	.	MAF_USDA=1.639
NC_035079.1	50719953	.	C	T	.	.	MAF_INRAE=37.342;MAF_USDA=20.588
NC_035079.1	50719994	.	G	T	.	.	MAF_USDA=1.639
NC_035079.1	50720050	.	C	T	.	.	MAF_INRAE=23.418
NC_035079.1	50720085	.	C	T	.	.	MAF_INRAE=13.924;MAF_USDA=2.459
NC_035079.1	50720191	.	A	G	.	.	MAF_INRAE=28.481;MAF_USDA=14.118
NC_035079.1	50720269	.	G	T	.	.	MAF_INRAE=15.789;MAF_USDA=12.5
NC_035079.1	50720277	.	G	A	.	.	MAF_USDA=2.353
NC_035079.1	50720283	.	A	T	.	.	MAF_USDA=2.459
NC_035079.1	50720284	.	C	T	.	.	MAF_USDA=2.459
NC_035079.1	50720303	.	C	A	.	.	MAF_INRAE=41.772;MAF_USDA=48.235
NC_035079.1	50720477	.	G	T	.	.	MAF_USDA=7.377
NC_035079.1	50720626	.	T	G	.	.	MAF_USDA=3.279
NC_035079.1	50720780	.	A	T	.	.	MAF_INRAE=7.5
NC_035079.1	50720937	.	G	T	.	.	MAF_INRAE=29.114;MAF_USDA=32.353
NC_035079.1	50720982	.	C	T	.	.	MAF_USDA=4.098
NC_035079.1	50721002	.	G	T	.	.	MAF_INRAE=15.789;MAF_USDA=4.118
NC_035079.1	50721163	.	G	C	.	.	MAF_INRAE=24.051;MAF_USDA=4.098
NC_035079.1	50721209	.	G	T	.	.	MAF_INRAE=41.139;MAF_USDA=45.294
NC_035079.1	50721316	.	G	T	.	.	MAF_INRAE=41.772;MAF_USDA=44.118
NC_035079.1	50721361	.	T	A	.	.	MAF_INRAE=10.0;MAF_USDA=6.471
NC_035079.1	50721484	.	C	A	.	.	MAF_USDA=4.098
NC_035079.1	50721511	.	G	T	.	.	MAF_USDA=4.918
NC_035079.1	50721633	.	G	A	.	.	MAF_USDA=3.279
NC_035079.1	50721833	.	A	C	.	.	MAF_INRAE=5.833;MAF_USDA=12.353
NC_035079.1	50721861	.	G	A	.	.	MAF_USDA=3.279
NC_035079.1	50721969	.	A	G	.	.	MAF_USDA=1.639
NC_035079.1	50721999	.	A	G	.	.	MAF_INRAE=5.833;MAF_USDA=12.941
NC_035079.1	50722075	.	T	G	.	.	MAF_INRAE=39.873;MAF_USDA=45.882
NC_035079.1	50722091	.	A	G	.	.	MAF_USDA=2.353
NC_035079.1	50722231	.	G	A	.	.	MAF_INRAE=12.5;MAF_USDA=4.118
NC_035079.1	50722331	.	G	A	.	.	MAF_USDA=2.459
NC_035079.1	50722336	.	C	T	.	.	MAF_INRAE=7.5;MAF_USDA=1.639
NC_035079.1	50722437	.	G	T	.	.	MAF_INRAE=41.772;MAF_USDA=49.412
NC_035079.1	50722468	.	A	C	.	.	MAF_INRAE=24.684;MAF_USDA=3.279
NC_035079.1	50722471	.	A	G	.	.	MAF_USDA=1.639
NC_035079.1	50722473	.	G	T	.	.	MAF_USDA=4.918
NC_035079.1	50722780	.	T	G	.	.	MAF_USDA=1.639
NC_035079.1	50722928	.	G	C	.	.	MAF_USDA=2.459
NC_035079.1	50722943	.	C	A	.	.	MAF_INRAE=13.924;MAF_USDA=4.167
NC_035079.1	50722985	.	C	G	.	.	MAF_USDA=2.353
NC_035079.1	50723032	.	C	A	.	.	MAF_USDA=4.918
NC_035079.1	50723047	.	G	C	.	.	MAF_USDA=1.639
NC_035079.1	50723086	.	G	A	.	.	MAF_USDA=1.639
NC_035079.1	50723155	.	C	A	.	.	MAF_USDA=3.279
NC_035079.1	50723203	.	T	C	.	.	MAF_USDA=2.083
NC_035079.1	50723284	.	G	A	.	.	MAF_INRAE=22.152;MAF_USDA=27.059
NC_035079.1	50723303	.	T	G	.	.	MAF_INRAE=15.789;MAF_USDA=12.5
NC_035079.1	50723328	.	C	G	.	.	MAF_INRAE=19.62;MAF_USDA=11.176
NC_035079.1	50723363	.	G	A	.	.	MAF_USDA=2.459
NC_035079.1	50723388	.	G	C	.	.	MAF_INRAE=22.152;MAF_USDA=27.059
NC_035079.1	50723450	.	G	C	.	.	MAF_USDA=2.459
NC_035079.1	50723491	.	C	A	.	.	MAF_INRAE=8.333
NC_035079.1	50723566	.	G	T	.	.	MAF_INRAE=36.709;MAF_USDA=37.059
NC_035079.1	50723635	.	G	A	.	.	MAF_USDA=2.459
NC_035079.1	50723650	.	C	T	.	.	MAF_USDA=2.353
NC_035079.1	50723815	.	C	T	.	.	MAF_USDA=2.083
NC_035079.1	50723844	.	C	A	.	.	MAF_USDA=1.667
NC_035079.1	50723857	.	T	C	.	.	MAF_USDA=8.333
NC_035079.1	50723961	.	G	A	.	.	MAF_USDA=3.279
NC_035079.1	50723995	.	C	A	.	.	MAF_USDA=1.639
NC_035079.1	50724003	.	C	T	.	.	MAF_INRAE=12.025;MAF_USDA=16.471
NC_035079.1	50724041	.	C	A	.	.	MAF_INRAE=1.667
NC_035079.1	50724057	.	T	A	.	.	MAF_INRAE=1.667
NC_035079.1	50724104	.	C	A	.	.	MAF_USDA=1.667
NC_035079.1	50724143	.	C	A	.	.	MAF_USDA=39.583
NC_035079.1	50724166	.	C	A	.	.	MAF_USDA=1.639
NC_035079.1	50724241	.	G	T	.	.	MAF_INRAE=37.342;MAF_USDA=21.176
NC_035079.1	50724306	.	G	T	.	.	MAF_INRAE=2.5
NC_035079.1	50724314	.	A	G	.	.	MAF_USDA=1.639
NC_035079.1	50724431	.	C	T	.	.	MAF_USDA=1.639
NC_035079.1	50724472	.	A	G	.	.	MAF_INRAE=3.333;MAF_USDA=5.882
NC_035079.1	50724523	.	C	A	.	.	MAF_USDA=7.377
NC_035079.1	50724583	.	T	C	.	.	MAF_INRAE=14.557;MAF_USDA=1.765
NC_035079.1	50724639	.	A	C	.	.	MAF_USDA=4.098
NC_035079.1	50724665	.	G	T	.	.	MAF_USDA=4.098
NC_035079.1	50724740	.	C	A	.	.	MAF_USDA=10.417
NC_035079.1	50724753	.	T	C	.	.	MAF_USDA=4.098
NC_035079.1	50724826	.	T	C	.	.	MAF_INRAE=7.595;MAF_USDA=5.882
NC_035079.1	50724828	.	G	A	.	.	MAF_USDA=4.098
NC_035079.1	50724899	.	C	T	.	.	MAF_INRAE=34.177;MAF_USDA=49.412
NC_035079.1	50725007	.	T	A	.	.	MAF_USDA=2.459
NC_035079.1	50725008	.	G	T	.	.	MAF_INRAE=49.367;MAF_USDA=39.412
NC_035079.1	50725016	.	T	A	.	.	MAF_USDA=3.279
NC_035079.1	50725102	.	C	A	.	.	MAF_USDA=3.279
NC_035079.1	50725158	.	A	T	.	.	MAF_INRAE=15.789;MAF_USDA=12.5
NC_035079.1	50725165	.	C	A	.	.	MAF_INRAE=22.152;MAF_USDA=27.976
NC_035079.1	50725357	.	T	C	.	.	MAF_USDA=2.459
NC_035079.1	50725360	.	C	A	.	.	MAF_INRAE=19.62;MAF_USDA=11.176
NC_035079.1	50725599	.	C	G	.	.	MAF_INRAE=36.709;MAF_USDA=21.176
NC_035079.1	50725632	.	C	A	.	.	MAF_INRAE=47.368;MAF_USDA=39.412
NC_035079.1	50725637	.	G	T	.	.	MAF_INRAE=7.5
NC_035079.1	50725638	.	G	A	.	.	MAF_INRAE=7.5
NC_035079.1	50725713	.	C	T	.	.	MAF_USDA=2.459
NC_035079.1	50725726	.	G	A	.	.	MAF_USDA=3.279
NC_035079.1	50725817	.	G	T	.	.	MAF_USDA=4.167
NC_035079.1	50725822	.	A	T	.	.	MAF_USDA=4.167
NC_035079.1	50725850	.	T	G	.	.	MAF_USDA=4.098
NC_035079.1	50725988	.	G	A	.	.	MAF_USDA=2.353
NC_035079.1	50725999	.	C	T	.	.	MAF_INRAE=12.025;MAF_USDA=18.235
NC_035079.1	50726034	.	T	C	.	.	MAF_INRAE=24.684;MAF_USDA=4.918
NC_035079.1	50726101	.	C	A	.	.	MAF_USDA=15.217
NC_035079.1	50726229	.	T	A	.	.	MAF_INRAE=8.228;MAF_USDA=13.529
NC_035079.1	50726243	.	A	C	.	.	MAF_INRAE=8.228;MAF_USDA=15.294
NC_035079.1	50726252	.	A	G	.	.	MAF_INRAE=8.861;MAF_USDA=17.059
NC_035079.1	50726253	.	A	C	.	.	MAF_USDA=1.639
NC_035079.1	50726257	.	T	C	.	.	MAF_USDA=1.639
NC_035079.1	50726319	.	T	C	.	.	MAF_USDA=4.918
NC_035079.1	50726339	.	G	T	.	.	MAF_INRAE=36.709;MAF_USDA=22.353
NC_035079.1	50726347	.	C	A	.	.	MAF_INRAE=2.5;MAF_USDA=3.529
NC_035079.1	50726431	.	A	G	.	.	MAF_USDA=2.41
NC_035079.1	50726461	.	T	G	.	.	MAF_USDA=5.932
NC_035079.1	50726517	.	G	C	.	.	MAF_INRAE=11.392;MAF_USDA=20.732
NC_035079.1	50726554	.	G	T	.	.	MAF_INRAE=48.734;MAF_USDA=39.759
NC_035079.1	50726559	.	A	G	.	.	MAF_USDA=1.667
NC_035079.1	50726567	.	T	G	.	.	MAF_INRAE=12.025;MAF_USDA=19.88
NC_035079.1	50726749	.	G	T	.	.	MAF_INRAE=6.962;MAF_USDA=4.706
NC_035079.1	50726836	.	G	T	.	.	MAF_USDA=6.471
NC_035079.1	50726845	.	T	G	.	.	MAF_USDA=2.353
NC_035079.1	50726974	.	C	T	.	.	MAF_USDA=4.098
NC_035079.1	50727042	.	A	C	.	.	MAF_INRAE=7.595;MAF_USDA=8.824
NC_035079.1	50727068	.	T	G	.	.	MAF_USDA=6.098
NC_035079.1	50727088	.	C	A	.	.	MAF_USDA=10.417
NC_035079.1	50727123	.	A	G	.	.	MAF_INRAE=44.937;MAF_USDA=35.976
NC_035079.1	50727125	.	G	A	.	.	MAF_INRAE=44.167;MAF_USDA=27.083
NC_035079.1	50727206	.	A	C	.	.	MAF_INRAE=24.684;MAF_USDA=5.172
NC_035079.1	50727219	.	C	T	.	.	MAF_INRAE=13.291;MAF_USDA=27.083
NC_035079.1	50727331	.	C	T	.	.	MAF_USDA=2.41
NC_035079.1	50727372	.	G	A	.	.	MAF_INRAE=5.0
NC_035079.1	50727385	.	C	T	.	.	MAF_INRAE=5.833
NC_035079.1	50727426	.	G	T	.	.	MAF_INRAE=12.658;MAF_USDA=18.675
NC_035079.1	50727430	.	A	G	.	.	MAF_INRAE=13.333;MAF_USDA=18.072
NC_035079.1	50727434	.	C	T	.	.	MAF_INRAE=13.333;MAF_USDA=29.167
NC_035079.1	50727440	.	G	A	.	.	MAF_INRAE=14.557;MAF_USDA=21.687
NC_035079.1	50727477	.	G	A	.	.	MAF_INRAE=7.5
NC_035079.1	50727480	.	C	T	.	.	MAF_INRAE=5.833
NC_035079.1	50727490	.	G	A	.	.	MAF_USDA=9.322
NC_035079.1	50727614	.	C	A	.	.	MAF_INRAE=13.291;MAF_USDA=18.293
NC_035079.1	50727617	.	C	A	.	.	MAF_USDA=3.448
NC_035079.1	50727670	.	C	G	.	.	MAF_USDA=14.407
NC_035079.1	50727721	.	C	T	.	.	MAF_USDA=5.085
NC_035079.1	50727727	.	C	A	.	.	MAF_INRAE=42.5;MAF_USDA=39.759
NC_035079.1	50727940	.	C	G	.	.	MAF_INRAE=47.368;MAF_USDA=39.157
NC_035079.1	50727947	.	A	G	.	.	MAF_INRAE=31.579;MAF_USDA=12.5
NC_035079.1	50728072	.	G	T	.	.	MAF_INRAE=44.304;MAF_USDA=39.634
NC_035079.1	50728093	.	C	T	.	.	MAF_USDA=2.083
NC_035079.1	50728119	.	G	A	.	.	MAF_INRAE=25.316
NC_035079.1	50728162	.	A	G	.	.	MAF_INRAE=44.937;MAF_USDA=36.145
NC_035079.1	50728225	.	G	A	.	.	MAF_USDA=5.085
NC_035079.1	50728480	.	A	C	.	.	MAF_INRAE=15.19;MAF_USDA=21.951
NC_035079.1	50728536	.	C	A	.	.	MAF_USDA=2.586
NC_035079.1	50728733	.	A	T	.	.	MAF_USDA=1.639
NC_035079.1	50728765	.	A	G	.	.	MAF_INRAE=14.557;MAF_USDA=20.0
NC_035079.1	50728811	.	A	T	.	.	MAF_USDA=3.279
NC_035079.1	50728824	.	A	T	.	.	MAF_INRAE=22.152;MAF_USDA=26.471
NC_035079.1	50728845	.	A	C	.	.	MAF_INRAE=3.333;MAF_USDA=5.294
NC_035079.1	50728966	.	T	G	.	.	MAF_INRAE=49.367;MAF_USDA=38.824
NC_035079.1	50728971	.	T	G	.	.	MAF_INRAE=49.367;MAF_USDA=42.941
NC_035079.1	50729005	.	C	A	.	.	MAF_USDA=1.639
NC_035079.1	50729021	.	T	A	.	.	MAF_INRAE=41.772;MAF_USDA=45.882
NC_035079.1	50729025	.	T	C	.	.	MAF_INRAE=48.333;MAF_USDA=40.588
NC_035079.1	50729031	.	A	C	.	.	MAF_USDA=1.765
NC_035079.1	50729050	.	T	C	.	.	MAF_INRAE=14.557;MAF_USDA=1.765
NC_035079.1	50729053	.	C	T	.	.	MAF_USDA=2.353
NC_035079.1	50729072	.	T	C	.	.	MAF_USDA=3.279
NC_035079.1	50729112	.	T	A	.	.	MAF_USDA=1.639
NC_035079.1	50729134	.	G	A	.	.	MAF_USDA=1.639
NC_035079.1	50729203	.	C	T	.	.	MAF_USDA=6.557
NC_035079.1	50729401	.	T	C	.	.	MAF_INRAE=11.392;MAF_USDA=17.059
NC_035079.1	50729423	.	G	A	.	.	MAF_INRAE=11.392;MAF_USDA=19.412
NC_035079.1	50729461	.	C	G	.	.	MAF_USDA=4.098
NC_035079.1	50729599	.	T	A	.	.	MAF_INRAE=14.557;MAF_USDA=1.765
NC_035079.1	50729673	.	A	G	.	.	MAF_INRAE=12.025;MAF_USDA=18.235
NC_035079.1	50729835	.	G	A	.	.	MAF_USDA=39.881
NC_035079.1	50729837	.	C	A	.	.	MAF_USDA=36.31
NC_035079.1	50729867	.	A	T	.	.	MAF_USDA=2.41
NC_035079.1	50729870	.	C	A	.	.	MAF_USDA=1.695
NC_035079.1	50729943	.	C	T	.	.	MAF_USDA=2.5
NC_035079.1	50729950	.	A	T	.	.	MAF_INRAE=41.772;MAF_USDA=38.824
NC_035079.1	50730021	.	A	C	.	.	MAF_INRAE=47.5;MAF_USDA=37.647
NC_035079.1	50730072	.	T	A	.	.	MAF_USDA=9.836
NC_035079.1	50730373	.	C	T	.	.	MAF_INRAE=12.025;MAF_USDA=19.412
NC_035079.1	50730413	.	C	T	.	.	MAF_USDA=6.25
NC_035079.1	50730417	.	G	A	.	.	MAF_USDA=3.279
NC_035079.1	50730467	.	G	A	.	.	MAF_INRAE=11.392;MAF_USDA=18.824
NC_035079.1	50730468	.	C	T	.	.	MAF_USDA=10.417
NC_035079.1	50730469	.	G	A	.	.	MAF_USDA=4.706
NC_035079.1	50730704	.	C	G	.	.	MAF_USDA=4.918
NC_035079.1	50730859	.	A	G	.	.	MAF_USDA=1.639
NC_035079.1	50730862	.	C	A	.	.	MAF_USDA=1.639
NC_035079.1	50730898	.	T	C	.	.	MAF_INRAE=22.785;MAF_USDA=30.328
NC_035079.1	50730974	.	G	C	.	.	MAF_USDA=7.377
NC_035079.1	50731021	.	C	T	.	.	MAF_USDA=4.918
NC_035079.1	50731030	.	C	T	.	.	MAF_USDA=2.459
NC_035079.1	50731051	.	C	T	.	.	MAF_INRAE=24.684
NC_035079.1	50731246	.	A	G	.	.	MAF_INRAE=23.418;MAF_USDA=23.77
NC_035079.1	50731420	.	A	G	.	.	MAF_INRAE=24.684;MAF_USDA=27.869
NC_035079.1	50731649	.	A	G	.	.	MAF_USDA=2.459
NC_035079.1	50731672	.	C	T	.	.	MAF_USDA=4.098
NC_035079.1	50731707	.	T	A	.	.	MAF_USDA=17.059
NC_035079.1	50731996	.	C	T	.	.	MAF_USDA=10.417
NC_035079.1	50732396	.	G	A	.	.	MAF_USDA=1.695
NC_035079.1	50732495	.	T	A	.	.	MAF_INRAE=24.051;MAF_USDA=4.098
NC_035079.1	50732506	.	A	T	.	.	MAF_INRAE=17.722;MAF_USDA=27.647
NC_035079.1	50732569	.	A	G	.	.	MAF_INRAE=10.0;MAF_USDA=5.882
NC_035079.1	50732677	.	G	T	.	.	MAF_USDA=2.353
NC_035079.1	50732700	.	G	C	.	.	MAF_USDA=8.696
NC_035079.1	50732701	.	A	G	.	.	MAF_INRAE=10.833;MAF_USDA=12.5
NC_035079.1	50732860	.	G	A	.	.	MAF_USDA=2.542
NC_035079.1	50732861	.	G	T	.	.	MAF_USDA=2.542
NC_035079.1	50732878	.	C	A	.	.	MAF_USDA=12.5
NC_035079.1	50732921	.	A	C	.	.	MAF_INRAE=12.025;MAF_USDA=15.882
NC_035079.1	50732936	.	T	C	.	.	MAF_INRAE=23.418;MAF_USDA=28.689
NC_035079.1	50732993	.	T	A	.	.	MAF_INRAE=24.684
NC_035079.1	50732994	.	A	C	.	.	MAF_USDA=5.738
NC_035079.1	50733172	.	G	A	.	.	MAF_INRAE=24.684;MAF_USDA=30.328
NC_035079.1	50733173	.	A	G	.	.	MAF_INRAE=15.789
NC_035079.1	50733203	.	A	T	.	.	MAF_INRAE=11.392;MAF_USDA=14.167
NC_035079.1	50733218	.	G	A	.	.	MAF_INRAE=18.987;MAF_USDA=11.176
NC_035079.1	50733286	.	C	A	.	.	MAF_USDA=4.918
NC_035079.1	50733374	.	A	G	.	.	MAF_USDA=2.459
NC_035079.1	50733437	.	C	A	.	.	MAF_INRAE=44.937;MAF_USDA=34.118
NC_035079.1	50733468	.	C	A	.	.	MAF_INRAE=12.025;MAF_USDA=17.647
NC_035079.1	50733492	.	G	T	.	.	MAF_USDA=4.918
NC_035079.1	50733530	.	G	A	.	.	MAF_INRAE=7.595;MAF_USDA=4.118
NC_035079.1	50733542	.	T	A	.	.	MAF_USDA=1.639
NC_035079.1	50733543	.	C	T	.	.	MAF_USDA=1.639
NC_035079.1	50733680	.	G	C	.	.	MAF_USDA=3.333
NC_035079.1	50733685	.	T	C	.	.	MAF_INRAE=10.526;MAF_USDA=10.714
NC_035079.1	50733698	.	A	G	.	.	MAF_USDA=12.5
NC_035079.1	50733701	.	C	T	.	.	MAF_USDA=16.667
NC_035079.1	50733702	.	A	G	.	.	MAF_USDA=16.667
NC_035079.1	50733706	.	C	G	.	.	MAF_USDA=16.667
NC_035079.1	50733707	.	C	T	.	.	MAF_USDA=16.667
NC_035079.1	50733770	.	C	T	.	.	MAF_INRAE=15.789;MAF_USDA=3.279
NC_035079.1	50733964	.	C	A	.	.	MAF_USDA=4.918
NC_035079.1	50734044	.	T	G	.	.	MAF_USDA=2.459
NC_035079.1	50734177	.	C	T	.	.	MAF_INRAE=2.5;MAF_USDA=3.529
NC_035079.1	50734180	.	T	C	.	.	MAF_USDA=1.639
NC_035079.1	50734188	.	C	A	.	.	MAF_INRAE=24.684;MAF_USDA=4.918
NC_035079.1	50734193	.	G	A	.	.	MAF_USDA=2.353
NC_035079.1	50734204	.	C	T	.	.	MAF_USDA=2.353
NC_035079.1	50734233	.	G	T	.	.	MAF_USDA=14.754
NC_035079.1	50734234	.	A	G	.	.	MAF_USDA=2.353
NC_035079.1	50734525	.	T	A	.	.	MAF_USDA=23.77
NC_035079.1	50734558	.	C	T	.	.	MAF_INRAE=36.709;MAF_USDA=38.235
NC_035079.1	50734601	.	C	T	.	.	MAF_USDA=1.639
NC_035079.1	50734657	.	G	T	.	.	MAF_USDA=1.765
NC_035079.1	50734861	.	C	T	.	.	MAF_INRAE=7.5
NC_035079.1	50734875	.	A	G	.	.	MAF_INRAE=37.342
NC_035079.1	50734882	.	G	A	.	.	MAF_USDA=1.639
NC_035079.1	50734934	.	T	A	.	.	MAF_USDA=24.59
NC_035079.1	50734947	.	G	C	.	.	MAF_USDA=6.25
NC_035079.1	50735236	.	T	G	.	.	MAF_USDA=24.59
NC_035079.1	50735431	.	A	C	.	.	MAF_USDA=4.706
NC_035079.1	50735450	.	G	A	.	.	MAF_USDA=2.353
NC_035079.1	50735562	.	T	G	.	.	MAF_USDA=3.279
NC_035079.1	50735611	.	G	T	.	.	MAF_INRAE=24.684;MAF_USDA=4.098
NC_035079.1	50735651	.	T	A	.	.	MAF_INRAE=2.5
NC_035079.1	50735660	.	T	C	.	.	MAF_INRAE=2.5
NC_035079.1	50735915	.	T	C	.	.	MAF_USDA=25.41
NC_035079.1	50735933	.	A	T	.	.	MAF_USDA=2.353
NC_035079.1	50735965	.	G	C	.	.	MAF_USDA=9.016
NC_035079.1	50735967	.	A	T	.	.	MAF_USDA=18.852
NC_035079.1	50736096	.	C	G	.	.	MAF_USDA=24.59
NC_035079.1	50736413	.	A	C	.	.	MAF_INRAE=24.684;MAF_USDA=4.918
NC_035079.1	50736483	.	A	T	.	.	MAF_INRAE=15.789;MAF_USDA=12.5
NC_035079.1	50736578	.	T	C	.	.	MAF_INRAE=23.418;MAF_USDA=4.098
NC_035079.1	50736614	.	G	A	.	.	MAF_INRAE=14.167;MAF_USDA=28.235
NC_035079.1	50736673	.	G	T	.	.	MAF_USDA=4.918
NC_035079.1	50736756	.	T	G	.	.	MAF_INRAE=10.127;MAF_USDA=8.824
NC_035079.1	50736797	.	T	A	.	.	MAF_USDA=4.918
NC_035079.1	50736808	.	C	T	.	.	MAF_USDA=1.639
NC_035079.1	50736809	.	A	C	.	.	MAF_USDA=1.639
NC_035079.1	50736812	.	T	A	.	.	MAF_USDA=1.639
NC_035079.1	50736813	.	G	T	.	.	MAF_USDA=3.279
NC_035079.1	50736820	.	T	G	.	.	MAF_USDA=1.639
NC_035079.1	50736823	.	T	G	.	.	MAF_USDA=1.639
NC_035079.1	50736826	.	C	T	.	.	MAF_USDA=1.639
NC_035079.1	50736834	.	G	T	.	.	MAF_USDA=1.639
NC_035079.1	50736863	.	G	A	.	.	MAF_INRAE=12.5;MAF_USDA=25.0
NC_035079.1	50736866	.	C	T	.	.	MAF_USDA=1.639
NC_035079.1	50736915	.	A	T	.	.	MAF_INRAE=12.025;MAF_USDA=35.882
NC_035079.1	50737072	.	A	C	.	.	MAF_USDA=9.016
NC_035079.1	50737085	.	T	G	.	.	MAF_INRAE=12.025;MAF_USDA=17.059
NC_035079.1	50737314	.	G	T	.	.	MAF_INRAE=14.557;MAF_USDA=1.765
NC_035079.1	50737315	.	A	G	.	.	MAF_USDA=2.459
NC_035079.1	50737390	.	C	T	.	.	MAF_INRAE=12.025;MAF_USDA=35.294
NC_035079.1	50737529	.	C	A	.	.	MAF_INRAE=11.392;MAF_USDA=17.647
NC_035079.1	50737894	.	T	A	.	.	MAF_INRAE=10.0;MAF_USDA=6.25
NC_035079.1	50737986	.	C	T	.	.	MAF_INRAE=14.167;MAF_USDA=11.31
NC_035079.1	50738040	.	T	A	.	.	MAF_INRAE=27.5;MAF_USDA=3.279
NC_035079.1	50738055	.	G	A	.	.	MAF_INRAE=40.0;MAF_USDA=38.554
NC_035079.1	50738345	.	A	C	.	.	MAF_INRAE=27.5
NC_035079.1	50738366	.	A	T	.	.	MAF_USDA=2.941
NC_035079.1	50738385	.	C	T	.	.	MAF_INRAE=13.924;MAF_USDA=4.167
NC_035079.1	50738394	.	T	A	.	.	MAF_USDA=12.5
NC_035079.1	50738450	.	T	G	.	.	MAF_INRAE=37.342;MAF_USDA=28.824
NC_035079.1	50738452	.	C	T	.	.	MAF_INRAE=1.667
NC_035079.1	50738453	.	G	T	.	.	MAF_USDA=1.639
NC_035079.1	50738487	.	C	A	.	.	MAF_INRAE=37.342;MAF_USDA=21.176
NC_035079.1	50738543	.	C	T	.	.	MAF_USDA=4.706
NC_035079.1	50738552	.	G	T	.	.	MAF_USDA=16.667
NC_035079.1	50738553	.	C	G	.	.	MAF_USDA=16.667
NC_035079.1	50738555	.	C	G	.	.	MAF_USDA=16.667
NC_035079.1	50738556	.	C	T	.	.	MAF_USDA=16.667
NC_035079.1	50738557	.	A	T	.	.	MAF_USDA=16.667
NC_035079.1	50738573	.	C	A	.	.	MAF_INRAE=24.051;MAF_USDA=4.918
NC_035079.1	50738741	.	G	A	.	.	MAF_USDA=4.918
NC_035079.1	50738788	.	C	A	.	.	MAF_INRAE=37.342;MAF_USDA=26.471
NC_035079.1	50738908	.	A	C	.	.	MAF_INRAE=11.667;MAF_USDA=4.118
NC_035079.1	50738918	.	T	C	.	.	MAF_INRAE=7.595;MAF_USDA=7.377
NC_035079.1	50738968	.	A	C	.	.	MAF_INRAE=12.025;MAF_USDA=31.176
NC_035079.1	50739097	.	G	A	.	.	MAF_USDA=4.098
NC_035079.1	50739147	.	C	T	.	.	MAF_USDA=1.639
NC_035079.1	50739152	.	C	A	.	.	MAF_USDA=1.639
NC_035079.1	50739320	.	A	C	.	.	MAF_INRAE=44.937;MAF_USDA=32.941
NC_035079.1	50739393	.	G	T	.	.	MAF_USDA=1.639
NC_035079.1	50739507	.	G	A	.	.	MAF_USDA=1.639
NC_035079.1	50739734	.	G	T	.	.	MAF_USDA=1.639
NC_035079.1	50739827	.	C	T	.	.	MAF_USDA=2.459
NC_035079.1	50739872	.	G	A	.	.	MAF_INRAE=3.333;MAF_USDA=5.294
NC_035079.1	50739899	.	C	A	.	.	MAF_USDA=20.492
NC_035079.1	50740186	.	A	C	.	.	MAF_USDA=1.639
NC_035079.1	50740192	.	T	G	.	.	MAF_USDA=4.918
NC_035079.1	50740261	.	G	T	.	.	MAF_USDA=4.918
NC_035079.1	50740269	.	C	A	.	.	MAF_USDA=19.672
NC_035079.1	50740294	.	G	T	.	.	MAF_USDA=1.639
NC_035079.1	50740364	.	A	T	.	.	MAF_INRAE=24.684;MAF_USDA=4.918
NC_035079.1	50740506	.	G	A	.	.	MAF_USDA=1.667
NC_035079.1	50740533	.	C	T	.	.	MAF_USDA=3.333
NC_035079.1	50740582	.	T	C	.	.	MAF_USDA=4.918
NC_035079.1	50740704	.	A	G	.	.	MAF_INRAE=7.5
NC_035079.1	50740719	.	C	T	.	.	MAF_INRAE=18.354;MAF_USDA=29.412
NC_035079.1	50740720	.	C	T	.	.	MAF_USDA=4.098
NC_035079.1	50741066	.	G	A	.	.	MAF_USDA=2.459
NC_035079.1	50741110	.	A	C	.	.	MAF_INRAE=36.709;MAF_USDA=21.176
NC_035079.1	50741143	.	C	T	.	.	MAF_INRAE=24.684;MAF_USDA=4.098
NC_035079.1	50741147	.	A	G	.	.	MAF_INRAE=11.392;MAF_USDA=36.471
NC_035079.1	50741349	.	G	T	.	.	MAF_INRAE=10.127;MAF_USDA=5.294
NC_035079.1	50741442	.	G	T	.	.	MAF_USDA=1.639
NC_035079.1	50741457	.	G	T	.	.	MAF_INRAE=7.5
NC_035079.1	50741458	.	C	A	.	.	MAF_INRAE=10.0;MAF_USDA=4.118
NC_035079.1	50741842	.	T	C	.	.	MAF_USDA=15.294
NC_035079.1	50741952	.	C	A	.	.	MAF_USDA=3.279
NC_035079.1	50741967	.	G	T	.	.	MAF_INRAE=10.0;MAF_USDA=4.118
NC_035079.1	50742070	.	A	G	.	.	MAF_USDA=1.639
NC_035079.1	50742082	.	C	A	.	.	MAF_INRAE=15.789;MAF_USDA=5.882
NC_035079.1	50742313	.	C	A	.	.	MAF_INRAE=10.0;MAF_USDA=4.118
NC_035079.1	50742323	.	T	C	.	.	MAF_INRAE=37.975;MAF_USDA=27.059
NC_035079.1	50742336	.	T	C	.	.	MAF_USDA=1.639
NC_035079.1	50742367	.	C	T	.	.	MAF_INRAE=7.595;MAF_USDA=5.294
NC_035079.1	50742422	.	G	C	.	.	MAF_USDA=6.557
NC_035079.1	50742649	.	T	C	.	.	MAF_INRAE=24.684;MAF_USDA=4.918
NC_035079.1	50742691	.	A	T	.	.	MAF_INRAE=40.506;MAF_USDA=37.5
NC_035079.1	50742756	.	T	A	.	.	MAF_USDA=6.557
NC_035079.1	50742809	.	A	T	.	.	MAF_INRAE=11.392;MAF_USDA=36.471
NC_035079.1	50742830	.	A	G	.	.	MAF_USDA=6.471
NC_035079.1	50742868	.	C	T	.	.	MAF_INRAE=1.667
NC_035079.1	50742971	.	C	T	.	.	MAF_USDA=1.639
NC_035079.1	50743011	.	C	T	.	.	MAF_USDA=6.25
NC_035079.1	50743139	.	T	A	.	.	MAF_INRAE=3.333;MAF_USDA=5.294
NC_035079.1	50743213	.	A	C	.	.	MAF_INRAE=11.392;MAF_USDA=35.417
NC_035079.1	50743235	.	C	T	.	.	MAF_USDA=2.459
NC_035079.1	50743310	.	G	A	.	.	MAF_USDA=2.353
NC_035079.1	50743352	.	C	T	.	.	MAF_INRAE=18.354;MAF_USDA=10.0
NC_035079.1	50743377	.	G	A	.	.	MAF_INRAE=24.051
NC_035079.1	50743449	.	C	T	.	.	MAF_INRAE=18.987;MAF_USDA=10.0
NC_035079.1	50743557	.	A	T	.	.	MAF_USDA=4.918
NC_035079.1	50743594	.	A	T	.	.	MAF_USDA=6.471
NC_035079.1	50743764	.	C	A	.	.	MAF_INRAE=10.759;MAF_USDA=4.706
NC_035079.1	50743766	.	G	A	.	.	MAF_USDA=10.588
NC_035079.1	50743770	.	T	A	.	.	MAF_USDA=15.294
NC_035079.1	50743809	.	G	A	.	.	MAF_USDA=1.639
NC_035079.1	50743825	.	G	T	.	.	MAF_USDA=3.279
NC_035079.1	50744055	.	G	A	.	.	MAF_INRAE=25.316;MAF_USDA=4.098
NC_035079.1	50744066	.	T	C	.	.	MAF_USDA=4.918
NC_035079.1	50744089	.	G	C	.	.	MAF_INRAE=24.684;MAF_USDA=4.918
NC_035079.1	50744115	.	G	T	.	.	MAF_USDA=4.918
NC_035079.1	50744147	.	T	C	.	.	MAF_INRAE=12.025;MAF_USDA=35.882
NC_035079.1	50744158	.	G	A	.	.	MAF_INRAE=10.759;MAF_USDA=4.706
NC_035079.1	50744305	.	T	G	.	.	MAF_INRAE=14.557;MAF_USDA=1.765
NC_035079.1	50744329	.	A	T	.	.	MAF_USDA=4.918
NC_035079.1	50744341	.	G	T	.	.	MAF_INRAE=37.975;MAF_USDA=26.471
NC_035079.1	50744354	.	T	C	.	.	MAF_USDA=5.738
NC_035079.1	50744367	.	A	C	.	.	MAF_USDA=1.639
NC_035079.1	50744386	.	C	A	.	.	MAF_INRAE=12.025;MAF_USDA=21.765
NC_035079.1	50744486	.	G	A	.	.	MAF_INRAE=14.557;MAF_USDA=4.167
NC_035079.1	50744527	.	G	T	.	.	MAF_USDA=4.098
NC_035079.1	50744529	.	A	C	.	.	MAF_INRAE=12.025;MAF_USDA=16.471
NC_035079.1	50744587	.	G	A	.	.	MAF_INRAE=11.392;MAF_USDA=17.647
NC_035079.1	50744645	.	G	A	.	.	MAF_USDA=6.25
NC_035079.1	50744827	.	C	T	.	.	MAF_INRAE=24.051
NC_035079.1	50744962	.	A	G	.	.	MAF_USDA=4.098
NC_035079.1	50745011	.	G	T	.	.	MAF_USDA=4.098
NC_035079.1	50745087	.	A	T	.	.	MAF_USDA=1.639
NC_035079.1	50745170	.	C	T	.	.	MAF_USDA=1.639
NC_035079.1	50745219	.	A	C	.	.	MAF_USDA=1.639
NC_035079.1	50745308	.	T	A	.	.	MAF_USDA=3.279
NC_035079.1	50745309	.	A	T	.	.	MAF_USDA=2.459
NC_035079.1	50745376	.	T	C	.	.	MAF_USDA=2.941
NC_035079.1	50745503	.	C	T	.	.	MAF_USDA=4.918
NC_035079.1	50745506	.	C	T	.	.	MAF_INRAE=7.595;MAF_USDA=4.706
NC_035079.1	50745517	.	G	T	.	.	MAF_USDA=9.836
NC_035079.1	50745522	.	C	T	.	.	MAF_USDA=1.639
NC_035079.1	50745588	.	C	T	.	.	MAF_USDA=15.882
NC_035079.1	50745639	.	C	T	.	.	MAF_USDA=6.25
NC_035079.1	50745651	.	T	C	.	.	MAF_USDA=1.639
NC_035079.1	50745919	.	A	C	.	.	MAF_USDA=6.25
NC_035079.1	50746057	.	C	T	.	.	MAF_INRAE=3.333;MAF_USDA=5.882
NC_035079.1	50746120	.	G	T	.	.	MAF_INRAE=26.316;MAF_USDA=39.412
NC_035079.1	50746182	.	C	T	.	.	MAF_USDA=4.918
NC_035079.1	50746183	.	G	T	.	.	MAF_USDA=2.353
NC_035079.1	50746339	.	C	T	.	.	MAF_USDA=2.083
NC_035079.1	50746353	.	T	C	.	.	MAF_INRAE=7.595;MAF_USDA=5.882
NC_035079.1	50746387	.	A	G	.	.	MAF_USDA=4.098
NC_035079.1	50746462	.	A	C	.	.	MAF_USDA=1.639
NC_035079.1	50746631	.	C	T	.	.	MAF_USDA=2.083
NC_035079.1	50746669	.	G	T	.	.	MAF_USDA=1.639
NC_035079.1	50746723	.	G	T	.	.	MAF_USDA=15.294
NC_035079.1	50746733	.	C	A	.	.	MAF_INRAE=3.333;MAF_USDA=5.294
NC_035079.1	50746764	.	G	A	.	.	MAF_USDA=3.279
NC_035079.1	50746774	.	G	T	.	.	MAF_USDA=1.639
NC_035079.1	50746808	.	C	A	.	.	MAF_USDA=15.294
NC_035079.1	50746885	.	T	A	.	.	MAF_USDA=1.639
NC_035079.1	50746945	.	G	C	.	.	MAF_USDA=7.377
NC_035079.1	50746946	.	A	G	.	.	MAF_USDA=7.377
NC_035079.1	50746993	.	G	A	.	.	MAF_USDA=1.639
NC_035079.1	50747150	.	A	C	.	.	MAF_INRAE=14.557;MAF_USDA=8.333
NC_035079.1	50747158	.	A	T	.	.	MAF_USDA=4.918
NC_035079.1	50747167	.	T	C	.	.	MAF_USDA=9.836
NC_035079.1	50747182	.	C	G	.	.	MAF_USDA=14.706
NC_035079.1	50747190	.	T	A	.	.	MAF_USDA=15.882
NC_035079.1	50747217	.	G	A	.	.	MAF_INRAE=19.62;MAF_USDA=10.0
NC_035079.1	50747228	.	T	C	.	.	MAF_INRAE=3.333
NC_035079.1	50747239	.	A	G	.	.	MAF_INRAE=3.333
NC_035079.1	50747247	.	G	A	.	.	MAF_INRAE=3.333
NC_035079.1	50747263	.	T	C	.	.	MAF_INRAE=1.667;MAF_USDA=17.213
NC_035079.1	50747279	.	A	G	.	.	MAF_USDA=10.656
NC_035079.1	50747282	.	C	T	.	.	MAF_USDA=9.016
NC_035079.1	50747333	.	G	A	.	.	MAF_INRAE=7.595;MAF_USDA=4.706
NC_035079.1	50747518	.	G	A	.	.	MAF_USDA=5.738
NC_035079.1	50747664	.	T	C	.	.	MAF_INRAE=10.0;MAF_USDA=4.118
NC_035079.1	50747733	.	T	C	.	.	MAF_INRAE=10.759;MAF_USDA=5.294
NC_035079.1	50747884	.	T	G	.	.	MAF_USDA=6.557
NC_035079.1	50748061	.	G	A	.	.	MAF_USDA=3.279
NC_035079.1	50748064	.	C	T	.	.	MAF_USDA=4.918
NC_035079.1	50748159	.	T	C	.	.	MAF_INRAE=8.861;MAF_USDA=6.667
NC_035079.1	50748182	.	C	A	.	.	MAF_INRAE=24.684;MAF_USDA=9.167
NC_035079.1	50748244	.	T	C	.	.	MAF_INRAE=35.443;MAF_USDA=38.095
NC_035079.1	50748284	.	C	T	.	.	MAF_USDA=10.656
NC_035079.1	50748305	.	G	A	.	.	MAF_INRAE=46.203;MAF_USDA=32.738
NC_035079.1	50748341	.	C	T	.	.	MAF_USDA=2.083
NC_035079.1	50748444	.	A	G	.	.	MAF_USDA=2.976
NC_035079.1	50748449	.	T	G	.	.	MAF_USDA=6.667
NC_035079.1	50748497	.	G	A	.	.	MAF_USDA=18.675
NC_035079.1	50748524	.	C	T	.	.	MAF_USDA=14.583
NC_035079.1	50749434	.	G	A	.	.	MAF_INRAE=12.5;MAF_USDA=3.529
NC_035079.1	50749571	.	G	T	.	.	MAF_USDA=6.471
NC_035079.1	50749582	.	C	A	.	.	MAF_USDA=11.176
NC_035079.1	50749592	.	A	T	.	.	MAF_INRAE=2.5
NC_035079.1	50749593	.	C	T	.	.	MAF_INRAE=5.833
NC_035079.1	50749602	.	C	T	.	.	MAF_INRAE=2.5
NC_035079.1	50749606	.	G	C	.	.	MAF_INRAE=6.962;MAF_USDA=5.738
NC_035079.1	50749613	.	T	C	.	.	MAF_INRAE=5.833
NC_035079.1	50749614	.	C	A	.	.	MAF_INRAE=12.025
NC_035079.1	50749626	.	C	T	.	.	MAF_USDA=1.639
NC_035079.1	50749655	.	G	A	.	.	MAF_USDA=12.5
NC_035079.1	50749679	.	G	A	.	.	MAF_INRAE=2.5
NC_035079.1	50749823	.	C	A	.	.	MAF_USDA=13.934
NC_035079.1	50749824	.	T	C	.	.	MAF_USDA=18.824
NC_035079.1	50749835	.	T	A	.	.	MAF_USDA=19.672
NC_035079.1	50749843	.	C	A	.	.	MAF_USDA=8.235
NC_035079.1	50749847	.	T	G	.	.	MAF_USDA=6.471
NC_035079.1	50749850	.	T	G	.	.	MAF_INRAE=2.5;MAF_USDA=30.588
NC_035079.1	50749862	.	C	T	.	.	MAF_INRAE=1.667;MAF_USDA=20.0
NC_035079.1	50749867	.	C	T	.	.	MAF_INRAE=1.667;MAF_USDA=19.672
NC_035079.1	50749872	.	G	C	.	.	MAF_USDA=12.941
NC_035079.1	50749894	.	C	T	.	.	MAF_USDA=30.588
NC_035079.1	50749896	.	C	T	.	.	MAF_USDA=8.235
NC_035079.1	50749901	.	G	A	.	.	MAF_USDA=12.941
NC_035079.1	50749902	.	C	G	.	.	MAF_USDA=4.098
NC_035079.1	50749915	.	G	A	.	.	MAF_USDA=18.852
NC_035079.1	50749921	.	C	T	.	.	MAF_INRAE=5.0;MAF_USDA=27.059
NC_035079.1	50749955	.	C	T	.	.	MAF_INRAE=3.333
NC_035079.1	50749956	.	C	T	.	.	MAF_INRAE=3.333
NC_035079.1	50749957	.	G	T	.	.	MAF_INRAE=14.167;MAF_USDA=35.294
NC_035079.1	50749969	.	C	T	.	.	MAF_INRAE=2.5
NC_035079.1	50749971	.	C	T	.	.	MAF_INRAE=10.0;MAF_USDA=13.115
NC_035079.1	50749977	.	G	A	.	.	MAF_INRAE=10.0;MAF_USDA=14.583
NC_035079.1	50749989	.	C	G	.	.	MAF_INRAE=2.5
NC_035079.1	50749991	.	C	A	.	.	MAF_INRAE=6.667
NC_035079.1	50749997	.	T	C	.	.	MAF_INRAE=9.167
NC_035079.1	50750004	.	G	C	.	.	MAF_INRAE=2.5
NC_035079.1	50750010	.	C	A	.	.	MAF_INRAE=2.5
NC_035079.1	50750012	.	A	T	.	.	MAF_INRAE=9.167
NC_035079.1	50750016	.	C	T	.	.	MAF_INRAE=15.0
NC_035079.1	50750017	.	G	T	.	.	MAF_INRAE=1.667
NC_035079.1	50750020	.	C	T	.	.	MAF_INRAE=15.0
NC_035079.1	50750024	.	G	T	.	.	MAF_INRAE=15.0
NC_035079.1	50750032	.	C	A	.	.	MAF_INRAE=8.333
NC_035079.1	50750069	.	A	C	.	.	MAF_INRAE=3.333;MAF_USDA=13.115
NC_035079.1	50750076	.	T	G	.	.	MAF_INRAE=10.0;MAF_USDA=33.333
NC_035079.1	50750102	.	A	G	.	.	MAF_INRAE=9.167;MAF_USDA=20.0
NC_035079.1	50750103	.	C	G	.	.	MAF_INRAE=4.167;MAF_USDA=13.529
NC_035079.1	50750105	.	T	C	.	.	MAF_INRAE=9.167;MAF_USDA=22.917
NC_035079.1	50750126	.	T	A	.	.	MAF_USDA=4.918
NC_035079.1	50750130	.	T	C	.	.	MAF_USDA=1.639
NC_035079.1	50750141	.	A	G	.	.	MAF_USDA=4.918
NC_035079.1	50750172	.	C	T	.	.	MAF_INRAE=21.053;MAF_USDA=1.639
NC_035079.1	50750181	.	A	T	.	.	MAF_INRAE=37.975;MAF_USDA=15.574
NC_035079.1	50750220	.	G	A	.	.	MAF_INRAE=25.949;MAF_USDA=35.882
NC_035079.1	50750795	.	C	A	.	.	MAF_INRAE=5.263;MAF_USDA=1.667
NC_035079.1	50750981	.	C	T	.	.	MAF_USDA=2.353
NC_035079.1	50751528	.	G	T	.	.	MAF_USDA=3.279
NC_035079.1	50751600	.	G	C	.	.	MAF_USDA=2.459
NC_035079.1	50751642	.	A	G	.	.	MAF_USDA=6.557
NC_035079.1	50751904	.	G	A	.	.	MAF_INRAE=12.025;MAF_USDA=15.882
NC_035079.1	50751934	.	A	G	.	.	MAF_USDA=3.279
NC_035079.1	50752016	.	C	A	.	.	MAF_INRAE=18.333;MAF_USDA=4.706
NC_035079.1	50752062	.	A	G	.	.	MAF_USDA=4.918
NC_035079.1	50752064	.	G	A	.	.	MAF_USDA=8.333
NC_035079.1	50752140	.	A	T	.	.	MAF_INRAE=45.57;MAF_USDA=30.357
NC_035079.1	50752143	.	A	T	.	.	MAF_INRAE=46.667;MAF_USDA=30.357
NC_035079.1	50752149	.	C	A	.	.	MAF_INRAE=45.57;MAF_USDA=30.357
NC_035079.1	50752166	.	A	T	.	.	MAF_USDA=2.459
NC_035079.1	50752245	.	G	T	.	.	MAF_INRAE=7.5
NC_035079.1	50752274	.	C	A	.	.	MAF_USDA=1.639
NC_035079.1	50752286	.	T	A	.	.	MAF_USDA=1.639
NC_035079.1	50752514	.	T	G	.	.	MAF_USDA=1.639
NC_035079.1	50752650	.	A	G	.	.	MAF_INRAE=24.051
NC_035079.1	50752888	.	A	C	.	.	MAF_INRAE=24.684;MAF_USDA=9.016
NC_035079.1	50752910	.	C	T	.	.	MAF_USDA=2.353
NC_035079.1	50753040	.	A	T	.	.	MAF_INRAE=12.025;MAF_USDA=31.176
NC_035079.1	50753182	.	C	T	.	.	MAF_USDA=4.098
NC_035079.1	50753225	.	C	A	.	.	MAF_INRAE=7.5
NC_035079.1	50753249	.	G	C	.	.	MAF_INRAE=15.789;MAF_USDA=12.5
NC_035079.1	50753256	.	G	A	.	.	MAF_USDA=3.279
NC_035079.1	50753356	.	T	A	.	.	MAF_USDA=1.639
NC_035079.1	50753392	.	G	T	.	.	MAF_INRAE=12.025;MAF_USDA=31.176
NC_035079.1	50753429	.	C	T	.	.	MAF_INRAE=12.025;MAF_USDA=30.588
NC_035079.1	50753527	.	C	T	.	.	MAF_INRAE=20.253;MAF_USDA=10.0
NC_035079.1	50753616	.	G	T	.	.	MAF_USDA=10.417
NC_035079.1	50753625	.	C	T	.	.	MAF_INRAE=18.354;MAF_USDA=32.353
NC_035079.1	50753726	.	G	C	.	.	MAF_USDA=2.459
NC_035079.1	50753850	.	A	G	.	.	MAF_INRAE=36.709;MAF_USDA=38.235
NC_035079.1	50753854	.	A	G	.	.	MAF_USDA=1.639
NC_035079.1	50753930	.	C	T	.	.	MAF_USDA=4.918
NC_035079.1	50754083	.	G	T	.	.	MAF_USDA=4.098
NC_035079.1	50754102	.	C	T	.	.	MAF_INRAE=24.684;MAF_USDA=4.918
NC_035079.1	50754189	.	C	T	.	.	MAF_USDA=3.279
NC_035079.1	50754389	.	G	T	.	.	MAF_USDA=1.639
NC_035079.1	50754582	.	C	T	.	.	MAF_INRAE=10.127;MAF_USDA=5.882
NC_035079.1	50754588	.	C	T	.	.	MAF_INRAE=15.789;MAF_USDA=12.5
NC_035079.1	50754725	.	G	A	.	.	MAF_USDA=3.279
NC_035079.1	50754753	.	G	A	.	.	MAF_USDA=4.918
NC_035079.1	50754881	.	G	T	.	.	MAF_USDA=1.639
NC_035079.1	50754888	.	G	T	.	.	MAF_USDA=3.279
NC_035079.1	50754958	.	C	T	.	.	MAF_USDA=2.459
NC_035079.1	50755172	.	C	A	.	.	MAF_INRAE=24.684;MAF_USDA=9.836
NC_035079.1	50755396	.	T	A	.	.	MAF_USDA=2.459
NC_035079.1	50755608	.	C	A	.	.	MAF_USDA=1.639
NC_035079.1	50755621	.	C	T	.	.	MAF_USDA=2.083
NC_035079.1	50755644	.	G	T	.	.	MAF_USDA=1.639
NC_035079.1	50755729	.	C	T	.	.	MAF_USDA=2.459
NC_035079.1	50755759	.	G	A	.	.	MAF_USDA=7.377
NC_035079.1	50756094	.	G	A	.	.	MAF_USDA=2.083
NC_035079.1	50756212	.	G	T	.	.	MAF_USDA=2.459
NC_035079.1	50756291	.	G	A	.	.	MAF_INRAE=6.962;MAF_USDA=5.294
NC_035079.1	50756350	.	G	A	.	.	MAF_USDA=1.639
NC_035079.1	50756387	.	C	G	.	.	MAF_INRAE=14.557;MAF_USDA=27.059
NC_035079.1	50756390	.	T	G	.	.	MAF_USDA=2.083
NC_035079.1	50756549	.	G	A	.	.	MAF_INRAE=11.667;MAF_USDA=4.706
NC_035079.1	50756551	.	G	T	.	.	MAF_INRAE=24.051;MAF_USDA=9.836
NC_035079.1	50756564	.	T	C	.	.	MAF_INRAE=7.595;MAF_USDA=6.25
NC_035079.1	50756688	.	A	G	.	.	MAF_USDA=2.459
NC_035079.1	50756725	.	T	G	.	.	MAF_INRAE=10.0;MAF_USDA=4.118
NC_035079.1	50756815	.	A	G	.	.	MAF_INRAE=23.333
NC_035079.1	50756875	.	G	A	.	.	MAF_USDA=2.5
NC_035079.1	50756887	.	C	A	.	.	MAF_INRAE=10.0;MAF_USDA=8.333
NC_035079.1	50756900	.	C	T	.	.	MAF_INRAE=44.937;MAF_USDA=43.373
NC_035079.1	50756927	.	G	A	.	.	MAF_INRAE=15.19;MAF_USDA=10.119
NC_035079.1	50757078	.	T	C	.	.	MAF_INRAE=24.684
NC_035079.1	50757082	.	C	A	.	.	MAF_INRAE=12.5;MAF_USDA=32.143
NC_035079.1	50757134	.	C	T	.	.	MAF_USDA=6.667
NC_035079.1	50757169	.	C	T	.	.	MAF_USDA=26.19
NC_035079.1	50757185	.	T	G	.	.	MAF_USDA=4.167
NC_035079.1	50757186	.	G	T	.	.	MAF_USDA=6.25
NC_035079.1	50757251	.	C	A	.	.	MAF_INRAE=7.595;MAF_USDA=4.762
NC_035079.1	50757273	.	C	T	.	.	MAF_INRAE=10.0;MAF_USDA=6.25
NC_035079.1	50757300	.	T	C	.	.	MAF_INRAE=10.0;MAF_USDA=6.25
NC_035079.1	50757303	.	G	A	.	.	MAF_USDA=4.167
NC_035079.1	50757349	.	G	A	.	.	MAF_INRAE=10.0;MAF_USDA=4.167
NC_035079.1	50757416	.	G	T	.	.	MAF_USDA=6.667
NC_035079.1	50757444	.	C	A	.	.	MAF_USDA=1.667
NC_035079.1	50757583	.	T	A	.	.	MAF_USDA=3.333
NC_035079.1	50757585	.	C	T	.	.	MAF_USDA=5.0
NC_035079.1	50757586	.	T	A	.	.	MAF_INRAE=36.709;MAF_USDA=26.19
NC_035079.1	50757590	.	G	A	.	.	MAF_INRAE=22.5;MAF_USDA=35.714
NC_035079.1	50757644	.	G	A	.	.	MAF_INRAE=7.595;MAF_USDA=4.762
NC_035079.1	50757666	.	A	G	.	.	MAF_USDA=2.381
NC_035079.1	50757669	.	T	C	.	.	MAF_INRAE=12.025;MAF_USDA=31.548
NC_035079.1	50757692	.	A	G	.	.	MAF_INRAE=12.025;MAF_USDA=31.548
NC_035079.1	50757699	.	A	G	.	.	MAF_INRAE=10.0;MAF_USDA=6.25
NC_035079.1	50757708	.	A	G	.	.	MAF_INRAE=12.025;MAF_USDA=31.548
NC_035079.1	50757714	.	T	C	.	.	MAF_USDA=3.333
NC_035079.1	50757822	.	G	T	.	.	MAF_INRAE=19.62;MAF_USDA=35.714
NC_035079.1	50757826	.	A	G	.	.	MAF_INRAE=12.5;MAF_USDA=32.738
NC_035079.1	50757856	.	A	G	.	.	MAF_USDA=5.085
NC_035079.1	50757860	.	G	A	.	.	MAF_USDA=3.39
NC_035079.1	50757877	.	C	T	.	.	MAF_USDA=5.085
NC_035079.1	50757899	.	A	G	.	.	MAF_USDA=5.085
NC_035079.1	50757957	.	C	T	.	.	MAF_USDA=2.5
NC_035079.1	50757980	.	C	T	.	.	MAF_USDA=3.333
NC_035079.1	50758130	.	G	A	.	.	MAF_USDA=1.667
NC_035079.1	50758165	.	T	A	.	.	MAF_INRAE=10.0;MAF_USDA=4.819
NC_035079.1	50758173	.	G	C	.	.	MAF_USDA=13.559
NC_035079.1	50758191	.	C	T	.	.	MAF_USDA=6.25
NC_035079.1	50758265	.	A	C	.	.	MAF_USDA=4.167
NC_035079.1	50758277	.	T	A	.	.	MAF_INRAE=10.0;MAF_USDA=4.167
NC_035079.1	50758354	.	A	T	.	.	MAF_USDA=1.667
NC_035079.1	50758573	.	C	A	.	.	MAF_INRAE=12.025;MAF_USDA=31.325
NC_035079.1	50758810	.	C	T	.	.	MAF_INRAE=19.62;MAF_USDA=37.5
NC_035079.1	50758857	.	C	A	.	.	MAF_INRAE=19.62;MAF_USDA=36.747
NC_035079.1	50758860	.	T	C	.	.	MAF_INRAE=22.5;MAF_USDA=36.747
NC_035079.1	50758865	.	G	T	.	.	MAF_INRAE=10.759;MAF_USDA=4.167
NC_035079.1	50758959	.	G	T	.	.	MAF_INRAE=19.62;MAF_USDA=35.294
NC_035079.1	50758969	.	C	T	.	.	MAF_INRAE=15.789;MAF_USDA=12.5
NC_035079.1	50759025	.	G	T	.	.	MAF_USDA=5.738
NC_035079.1	50759043	.	A	G	.	.	MAF_INRAE=10.0;MAF_USDA=4.167
NC_035079.1	50759066	.	C	G	.	.	MAF_INRAE=37.342;MAF_USDA=33.333
NC_035079.1	50759071	.	T	C	.	.	MAF_INRAE=10.0;MAF_USDA=4.167
NC_035079.1	50759141	.	C	T	.	.	MAF_USDA=4.098
NC_035079.1	50759188	.	T	C	.	.	MAF_INRAE=19.62;MAF_USDA=35.294
NC_035079.1	50759231	.	C	T	.	.	MAF_USDA=8.197
NC_035079.1	50759243	.	G	A	.	.	MAF_INRAE=2.5;MAF_USDA=3.529
NC_035079.1	50759251	.	G	A	.	.	MAF_INRAE=19.62;MAF_USDA=35.882
NC_035079.1	50759252	.	A	T	.	.	MAF_INRAE=22.5;MAF_USDA=35.294
NC_035079.1	50759277	.	G	T	.	.	MAF_INRAE=10.759;MAF_USDA=5.294
NC_035079.1	50759292	.	G	T	.	.	MAF_INRAE=11.392;MAF_USDA=8.235
NC_035079.1	50759388	.	A	T	.	.	MAF_USDA=12.295
NC_035079.1	50759419	.	C	A	.	.	MAF_INRAE=15.789;MAF_USDA=12.5
NC_035079.1	50759423	.	T	A	.	.	MAF_USDA=1.639
NC_035079.1	50759431	.	C	A	.	.	MAF_INRAE=10.759;MAF_USDA=4.706
NC_035079.1	50759537	.	T	C	.	.	MAF_INRAE=24.684;MAF_USDA=4.918
NC_035079.1	50759554	.	T	G	.	.	MAF_INRAE=15.789;MAF_USDA=9.016
NC_035079.1	50759584	.	A	T	.	.	MAF_USDA=6.557
NC_035079.1	50759585	.	A	C	.	.	MAF_INRAE=5.833;MAF_USDA=27.059
NC_035079.1	50759604	.	G	A	.	.	MAF_USDA=10.588
NC_035079.1	50759634	.	C	G	.	.	MAF_USDA=6.557
NC_035079.1	50759641	.	A	G	.	.	MAF_USDA=11.475
NC_035079.1	50759649	.	T	C	.	.	MAF_USDA=5.738
NC_035079.1	50759650	.	A	G	.	.	MAF_INRAE=22.5;MAF_USDA=47.917
NC_035079.1	50759652	.	T	A	.	.	MAF_USDA=4.918
NC_035079.1	50759726	.	A	C	.	.	MAF_INRAE=12.025;MAF_USDA=35.542
NC_035079.1	50759840	.	T	G	.	.	MAF_INRAE=12.025;MAF_USDA=13.529
NC_035079.1	50759846	.	C	T	.	.	MAF_USDA=8.197
NC_035079.1	50759944	.	C	A	.	.	MAF_INRAE=28.481;MAF_USDA=35.714
NC_035079.1	50760014	.	C	T	.	.	MAF_INRAE=3.333;MAF_USDA=16.667
NC_035079.1	50760163	.	C	A	.	.	MAF_INRAE=10.0;MAF_USDA=4.118
NC_035079.1	50760192	.	C	G	.	.	MAF_USDA=6.25
NC_035079.1	50760243	.	C	T	.	.	MAF_USDA=14.118
NC_035079.1	50760257	.	G	T	.	.	MAF_USDA=14.118
NC_035079.1	50760261	.	T	C	.	.	MAF_INRAE=12.5;MAF_USDA=17.059
NC_035079.1	50760276	.	T	G	.	.	MAF_USDA=1.639
NC_035079.1	50760289	.	G	A	.	.	MAF_USDA=14.706
NC_035079.1	50760331	.	G	A	.	.	MAF_USDA=10.417
NC_035079.1	50760333	.	A	G	.	.	MAF_INRAE=45.833;MAF_USDA=30.588
NC_035079.1	50760435	.	A	T	.	.	MAF_INRAE=37.342;MAF_USDA=25.882
NC_035079.1	50760440	.	C	A	.	.	MAF_INRAE=7.595;MAF_USDA=8.197
NC_035079.1	50760445	.	G	T	.	.	MAF_INRAE=44.937;MAF_USDA=30.0
NC_035079.1	50760467	.	A	G	.	.	MAF_INRAE=15.789;MAF_USDA=12.5
NC_035079.1	50760564	.	G	T	.	.	MAF_INRAE=44.937;MAF_USDA=47.647
NC_035079.1	50760594	.	A	G	.	.	MAF_USDA=1.639
NC_035079.1	50760715	.	C	T	.	.	MAF_INRAE=24.684
NC_035079.1	50760943	.	C	T	.	.	MAF_INRAE=43.038;MAF_USDA=38.824
NC_035079.1	50760970	.	A	C	.	.	MAF_USDA=1.639
NC_035079.1	50760999	.	T	C	.	.	MAF_INRAE=43.038;MAF_USDA=47.647
NC_035079.1	50761217	.	T	G	.	.	MAF_INRAE=12.025;MAF_USDA=17.059
NC_035079.1	50761297	.	G	T	.	.	MAF_USDA=3.279
NC_035079.1	50761346	.	C	A	.	.	MAF_INRAE=9.494;MAF_USDA=5.882
NC_035079.1	50761376	.	C	A	.	.	MAF_INRAE=3.333;MAF_USDA=18.824
NC_035079.1	50761394	.	A	G	.	.	MAF_INRAE=49.367;MAF_USDA=45.294
NC_035079.1	50761620	.	T	A	.	.	MAF_INRAE=9.494;MAF_USDA=4.118
NC_035079.1	50761662	.	G	C	.	.	MAF_USDA=14.118
NC_035079.1	50761677	.	A	C	.	.	MAF_USDA=1.639
NC_035079.1	50761722	.	A	T	.	.	MAF_USDA=1.639
NC_035079.1	50761871	.	T	A	.	.	MAF_INRAE=9.494;MAF_USDA=4.118
NC_035079.1	50761881	.	C	T	.	.	MAF_INRAE=10.526;MAF_USDA=8.235
NC_035079.1	50761886	.	G	T	.	.	MAF_USDA=3.279
NC_035079.1	50761941	.	T	A	.	.	MAF_INRAE=1.667
NC_035079.1	50761995	.	T	A	.	.	MAF_USDA=4.098
NC_035079.1	50762065	.	A	T	.	.	MAF_INRAE=2.5;MAF_USDA=5.294
NC_035079.1	50762073	.	T	G	.	.	MAF_INRAE=10.759;MAF_USDA=7.647
NC_035079.1	50762090	.	A	C	.	.	MAF_INRAE=15.19;MAF_USDA=4.167
NC_035079.1	50762116	.	C	G	.	.	MAF_INRAE=26.582;MAF_USDA=34.706
NC_035079.1	50762394	.	G	T	.	.	MAF_USDA=14.118
NC_035079.1	50762518	.	T	C	.	.	MAF_INRAE=16.456;MAF_USDA=28.824
NC_035079.1	50762521	.	T	G	.	.	MAF_INRAE=7.5
NC_035079.1	50762656	.	C	T	.	.	MAF_USDA=2.459
NC_035079.1	50762657	.	G	A	.	.	MAF_USDA=2.459
NC_035079.1	50762698	.	G	T	.	.	MAF_INRAE=1.667
NC_035079.1	50762872	.	C	T	.	.	MAF_USDA=1.639
NC_035079.1	50762975	.	T	G	.	.	MAF_USDA=3.279
NC_035079.1	50763103	.	C	T	.	.	MAF_INRAE=37.342;MAF_USDA=42.353
NC_035079.1	50763182	.	G	A	.	.	MAF_USDA=1.639
NC_035079.1	50763252	.	G	A	.	.	MAF_INRAE=37.342;MAF_USDA=21.176
NC_035079.1	50763328	.	C	T	.	.	MAF_INRAE=1.667;MAF_USDA=1.639
NC_035079.1	50763414	.	T	G	.	.	MAF_INRAE=26.582;MAF_USDA=34.706
NC_035079.1	50763461	.	A	G	.	.	MAF_USDA=2.459
NC_035079.1	50763562	.	T	G	.	.	MAF_USDA=3.279
NC_035079.1	50763591	.	T	A	.	.	MAF_USDA=2.941
NC_035079.1	50763649	.	C	A	.	.	MAF_INRAE=24.684
NC_035079.1	50763681	.	C	G	.	.	MAF_INRAE=11.392;MAF_USDA=13.529
NC_035079.1	50763785	.	A	T	.	.	MAF_USDA=1.639
NC_035079.1	50763789	.	C	A	.	.	MAF_USDA=4.098
NC_035079.1	50763808	.	G	A	.	.	MAF_INRAE=11.392;MAF_USDA=13.69
NC_035079.1	50763861	.	G	C	.	.	MAF_USDA=2.976
NC_035079.1	50763938	.	C	G	.	.	MAF_USDA=4.098
NC_035079.1	50763957	.	A	G	.	.	MAF_USDA=1.639
NC_035079.1	50763979	.	C	T	.	.	MAF_INRAE=11.392;MAF_USDA=13.529
NC_035079.1	50763994	.	C	A	.	.	MAF_USDA=13.529
NC_035079.1	50764044	.	T	G	.	.	MAF_USDA=2.459
NC_035079.1	50764062	.	G	A	.	.	MAF_USDA=3.279
NC_035079.1	50764125	.	T	G	.	.	MAF_USDA=5.738
NC_035079.1	50764171	.	A	C	.	.	MAF_USDA=6.25
NC_035079.1	50764322	.	G	A	.	.	MAF_USDA=2.459
NC_035079.1	50764332	.	G	A	.	.	MAF_INRAE=2.5;MAF_USDA=5.294
NC_035079.1	50764379	.	T	C	.	.	MAF_INRAE=37.342
NC_035079.1	50764419	.	C	A	.	.	MAF_USDA=1.639
NC_035079.1	50764445	.	G	C	.	.	MAF_INRAE=3.333;MAF_USDA=5.294
NC_035079.1	50764456	.	C	A	.	.	MAF_INRAE=20.886;MAF_USDA=30.588
NC_035079.1	50764458	.	G	A	.	.	MAF_USDA=13.529
NC_035079.1	50764511	.	A	G	.	.	MAF_USDA=29.167
NC_035079.1	50764588	.	T	C	.	.	MAF_USDA=11.765
NC_035079.1	50764664	.	T	C	.	.	MAF_USDA=7.059
NC_035079.1	50764679	.	A	C	.	.	MAF_INRAE=10.759;MAF_USDA=13.529
NC_035079.1	50764720	.	G	T	.	.	MAF_USDA=4.098
NC_035079.1	50764851	.	A	T	.	.	MAF_INRAE=11.392;MAF_USDA=13.529
NC_035079.1	50764924	.	G	C	.	.	MAF_USDA=1.639
NC_035079.1	50764968	.	C	A	.	.	MAF_USDA=6.557
NC_035079.1	50765058	.	C	T	.	.	MAF_USDA=1.639
NC_035079.1	50765115	.	C	T	.	.	MAF_USDA=2.353
NC_035079.1	50765238	.	C	A	.	.	MAF_INRAE=24.684;MAF_USDA=8.197
NC_035079.1	50765374	.	T	G	.	.	MAF_INRAE=3.333
NC_035079.1	50765440	.	C	T	.	.	MAF_USDA=1.639
NC_035079.1	50765452	.	A	C	.	.	MAF_INRAE=18.333
NC_035079.1	50765459	.	A	G	.	.	MAF_USDA=12.5
NC_035079.1	50765472	.	T	C	.	.	MAF_USDA=16.471
NC_035079.1	50765474	.	A	G	.	.	MAF_USDA=18.852
NC_035079.1	50765475	.	C	T	.	.	MAF_INRAE=18.333;MAF_USDA=18.033
NC_035079.1	50765482	.	G	A	.	.	MAF_USDA=20.0
NC_035079.1	50765493	.	C	A	.	.	MAF_INRAE=20.833;MAF_USDA=15.574
NC_035079.1	50765495	.	T	C	.	.	MAF_USDA=15.574
NC_035079.1	50765497	.	T	C	.	.	MAF_INRAE=20.833;MAF_USDA=13.934
NC_035079.1	50765498	.	T	C	.	.	MAF_INRAE=20.833;MAF_USDA=15.574
NC_035079.1	50765501	.	G	C	.	.	MAF_USDA=13.934
NC_035079.1	50765533	.	T	C	.	.	MAF_INRAE=20.833
NC_035079.1	50765537	.	A	C	.	.	MAF_INRAE=6.667
NC_035079.1	50765548	.	G	A	.	.	MAF_USDA=2.459
NC_035079.1	50765549	.	A	T	.	.	MAF_USDA=2.083
NC_035079.1	50765552	.	T	G	.	.	MAF_INRAE=3.333
NC_035079.1	50765571	.	A	C	.	.	MAF_INRAE=2.5
NC_035079.1	50765572	.	A	G	.	.	MAF_INRAE=2.5
NC_035079.1	50765622	.	T	C	.	.	MAF_INRAE=47.5
NC_035079.1	50765629	.	G	A	.	.	MAF_INRAE=48.333
NC_035079.1	50765630	.	T	G	.	.	MAF_INRAE=48.333
NC_035079.1	50765650	.	A	G	.	.	MAF_INRAE=50.0
NC_035079.1	50765655	.	C	T	.	.	MAF_INRAE=50.0
NC_035079.1	50765671	.	C	G	.	.	MAF_INRAE=50.0
NC_035079.1	50765673	.	A	G	.	.	MAF_INRAE=11.667
NC_035079.1	50765690	.	G	A	.	.	MAF_INRAE=50.0
NC_035079.1	50765701	.	C	T	.	.	MAF_INRAE=50.0
NC_035079.1	50765704	.	T	G	.	.	MAF_INRAE=50.0
NC_035079.1	50765716	.	A	G	.	.	MAF_INRAE=50.0
NC_035079.1	50765746	.	T	G	.	.	MAF_INRAE=49.167
NC_035079.1	50765750	.	G	A	.	.	MAF_INRAE=49.167
NC_035079.1	50765755	.	C	T	.	.	MAF_INRAE=49.167
NC_035079.1	50765756	.	A	G	.	.	MAF_INRAE=49.167
NC_035079.1	50765783	.	C	G	.	.	MAF_INRAE=50.0
NC_035079.1	50765786	.	G	C	.	.	MAF_INRAE=50.0
NC_035079.1	50765812	.	C	T	.	.	MAF_INRAE=24.167
NC_035079.1	50765822	.	T	C	.	.	MAF_INRAE=50.0
NC_035079.1	50765837	.	C	A	.	.	MAF_INRAE=50.0
NC_035079.1	50765839	.	A	C	.	.	MAF_INRAE=50.0
NC_035079.1	50765876	.	C	A	.	.	MAF_INRAE=23.333
NC_035079.1	50765881	.	C	A	.	.	MAF_INRAE=10.833
NC_035079.1	50765894	.	C	T	.	.	MAF_INRAE=37.5
NC_035079.1	50765896	.	G	T	.	.	MAF_INRAE=37.5
NC_035079.1	50765905	.	C	T	.	.	MAF_INRAE=36.667
NC_035079.1	50765926	.	A	G	.	.	MAF_INRAE=30.833
NC_035079.1	50765928	.	C	T	.	.	MAF_INRAE=30.833
NC_035079.1	50765992	.	C	A	.	.	MAF_INRAE=20.0
NC_035079.1	50765998	.	G	A	.	.	MAF_USDA=31.25
NC_035079.1	50765999	.	C	T	.	.	MAF_USDA=28.235
NC_035079.1	50766001	.	C	T	.	.	MAF_USDA=11.475
NC_035079.1	50766002	.	A	G	.	.	MAF_USDA=28.235
NC_035079.1	50766005	.	T	A	.	.	MAF_INRAE=19.167;MAF_USDA=26.23
NC_035079.1	50766011	.	A	G	.	.	MAF_INRAE=17.5;MAF_USDA=26.23
NC_035079.1	50766013	.	A	G	.	.	MAF_INRAE=17.5;MAF_USDA=26.23
NC_035079.1	50766016	.	T	G	.	.	MAF_INRAE=17.5;MAF_USDA=29.412
NC_035079.1	50766031	.	T	A	.	.	MAF_INRAE=10.0
NC_035079.1	50766035	.	T	G	.	.	MAF_USDA=2.459
NC_035079.1	50766049	.	T	C	.	.	MAF_INRAE=5.833
NC_035079.1	50766057	.	A	G	.	.	MAF_INRAE=5.0;MAF_USDA=3.279
NC_035079.1	50766064	.	C	T	.	.	MAF_INRAE=5.0
NC_035079.1	50766072	.	A	G	.	.	MAF_INRAE=5.0
NC_035079.1	50766144	.	G	C	.	.	MAF_INRAE=36.709;MAF_USDA=27.059
NC_035079.1	50766191	.	T	C	.	.	MAF_INRAE=15.789;MAF_USDA=14.583
NC_035079.1	50766628	.	T	G	.	.	MAF_USDA=1.639
NC_035079.1	50766680	.	A	G	.	.	MAF_USDA=1.639
NC_035079.1	50766860	.	T	G	.	.	MAF_USDA=4.918
NC_035079.1	50766879	.	A	C	.	.	MAF_INRAE=11.392;MAF_USDA=5.294
NC_035079.1	50766884	.	G	T	.	.	MAF_USDA=6.557
NC_035079.1	50766902	.	C	A	.	.	MAF_INRAE=37.342;MAF_USDA=20.588
NC_035079.1	50766903	.	C	A	.	.	MAF_INRAE=48.734;MAF_USDA=40.0
NC_035079.1	50766978	.	G	C	.	.	MAF_USDA=1.639
NC_035079.1	50767038	.	C	T	.	.	MAF_USDA=1.639
NC_035079.1	50767148	.	G	A	.	.	MAF_USDA=1.639
NC_035079.1	50767186	.	C	T	.	.	MAF_INRAE=37.342
NC_035079.1	50767221	.	C	T	.	.	MAF_USDA=4.918
NC_035079.1	50767338	.	G	A	.	.	MAF_INRAE=37.342;MAF_USDA=26.471
NC_035079.1	50767355	.	A	G	.	.	MAF_USDA=6.471
NC_035079.1	50767366	.	A	C	.	.	MAF_USDA=4.098
NC_035079.1	50767614	.	C	A	.	.	MAF_INRAE=39.241;MAF_USDA=8.824
NC_035079.1	50767653	.	G	C	.	.	MAF_INRAE=35.833
NC_035079.1	50767661	.	T	C	.	.	MAF_USDA=29.167
NC_035079.1	50767662	.	G	A	.	.	MAF_USDA=29.167
NC_035079.1	50767692	.	G	A	.	.	MAF_INRAE=15.789;MAF_USDA=12.5
NC_035079.1	50767707	.	A	T	.	.	MAF_USDA=4.098
NC_035079.1	50767728	.	C	G	.	.	MAF_INRAE=2.5;MAF_USDA=5.294
NC_035079.1	50767822	.	A	C	.	.	MAF_USDA=12.5
NC_035079.1	50767880	.	A	G	.	.	MAF_INRAE=11.392;MAF_USDA=12.941
NC_035079.1	50767906	.	G	A	.	.	MAF_USDA=12.353
NC_035079.1	50767907	.	GA	GC	.	.	MAF_USDA=27.083
NC_035079.1	50767929	.	C	T	.	.	MAF_INRAE=9.494;MAF_USDA=11.765
NC_035079.1	50767932	.	C	G	.	.	MAF_USDA=2.459
NC_035079.1	50767953	.	T	C	.	.	MAF_INRAE=8.861
NC_035079.1	50767980	.	A	C	.	.	MAF_INRAE=8.861;MAF_USDA=7.059
NC_035079.1	50767981	.	A	C	.	.	MAF_INRAE=8.333;MAF_USDA=7.647
NC_035079.1	50767992	.	G	T	.	.	MAF_INRAE=10.526;MAF_USDA=9.412
NC_035079.1	50768008	.	A	G	.	.	MAF_USDA=13.529
NC_035079.1	50768046	.	A	T	.	.	MAF_INRAE=10.127
NC_035079.1	50768057	.	C	A	.	.	MAF_INRAE=18.354;MAF_USDA=30.588
NC_035079.1	50768162	.	T	C	.	.	MAF_USDA=4.098
NC_035079.1	50768183	.	T	A	.	.	MAF_USDA=1.639
NC_035079.1	50768220	.	C	A	.	.	MAF_USDA=13.529
NC_035079.1	50768326	.	G	A	.	.	MAF_INRAE=24.684;MAF_USDA=36.471
NC_035079.1	50768329	.	G	T	.	.	MAF_INRAE=11.392;MAF_USDA=13.529
NC_035079.1	50768363	.	C	G	.	.	MAF_INRAE=24.051;MAF_USDA=10.588
NC_035079.1	50768534	.	A	G	.	.	MAF_INRAE=14.557
NC_035079.1	50768634	.	C	A	.	.	MAF_USDA=3.279
NC_035079.1	50768642	.	C	T	.	.	MAF_USDA=1.639
NC_035079.1	50768806	.	A	C	.	.	MAF_INRAE=11.667
NC_035079.1	50768990	.	C	T	.	.	MAF_USDA=2.941
NC_035079.1	50768999	.	T	C	.	.	MAF_INRAE=15.789;MAF_USDA=14.583
NC_035079.1	50769024	.	G	A	.	.	MAF_USDA=1.639
NC_035079.1	50769075	.	C	T	.	.	MAF_USDA=14.118
NC_035079.1	50769173	.	G	A	.	.	MAF_INRAE=24.051;MAF_USDA=3.529
NC_035079.1	50769285	.	C	A	.	.	MAF_INRAE=24.684;MAF_USDA=7.059
NC_035079.1	50769308	.	C	T	.	.	MAF_INRAE=13.291;MAF_USDA=4.167
NC_035079.1	50769505	.	C	T	.	.	MAF_USDA=1.639
NC_035079.1	50769662	.	C	A	.	.	MAF_USDA=4.918
NC_035079.1	50769782	.	T	G	.	.	MAF_USDA=3.279
NC_035079.1	50769789	.	G	A	.	.	MAF_USDA=5.738
NC_035079.1	50770005	.	G	A	.	.	MAF_INRAE=3.333
NC_035079.1	50770006	.	A	G	.	.	MAF_INRAE=3.333;MAF_USDA=16.667
NC_035079.1	50770014	.	T	A	.	.	MAF_INRAE=15.789;MAF_USDA=12.5
NC_035079.1	50770015	.	T	G	.	.	MAF_USDA=6.557
NC_035079.1	50770078	.	G	T	.	.	MAF_INRAE=26.667
NC_035079.1	50770081	.	A	T	.	.	MAF_USDA=5.738
NC_035079.1	50770100	.	A	C	.	.	MAF_INRAE=37.342;MAF_USDA=18.824
NC_035079.1	50770109	.	T	A	.	.	MAF_USDA=4.098
NC_035079.1	50770174	.	A	G	.	.	MAF_USDA=5.738
NC_035079.1	50770194	.	C	A	.	.	MAF_INRAE=1.667;MAF_USDA=4.098
NC_035079.1	50770203	.	A	C	.	.	MAF_INRAE=18.421;MAF_USDA=16.667
NC_035079.1	50770220	.	T	C	.	.	MAF_INRAE=15.789;MAF_USDA=10.417
NC_035079.1	50770236	.	T	C	.	.	MAF_INRAE=15.789;MAF_USDA=14.583
NC_035079.1	50770242	.	T	C	.	.	MAF_INRAE=15.789;MAF_USDA=14.583
NC_035079.1	50770274	.	C	T	.	.	MAF_USDA=4.918
NC_035079.1	50770286	.	G	T	.	.	MAF_INRAE=22.152;MAF_USDA=24.118
NC_035079.1	50770291	.	A	C	.	.	MAF_USDA=17.059
NC_035079.1	50770365	.	G	T	.	.	MAF_USDA=1.639
NC_035079.1	50770412	.	C	T	.	.	MAF_USDA=1.639
NC_035079.1	50770444	.	T	G	.	.	MAF_INRAE=24.051;MAF_USDA=1.765
NC_035079.1	50770550	.	A	G	.	.	MAF_INRAE=15.789;MAF_USDA=8.824
NC_035079.1	50770553	.	C	T	.	.	MAF_INRAE=37.342;MAF_USDA=20.588
NC_035079.1	50770755	.	A	G	.	.	MAF_INRAE=15.789;MAF_USDA=7.647
NC_035079.1	50770829	.	T	C	.	.	MAF_USDA=8.235
NC_035079.1	50770845	.	T	C	.	.	MAF_INRAE=7.595;MAF_USDA=14.706
NC_035079.1	50770867	.	A	T	.	.	MAF_USDA=3.279
NC_035079.1	50770877	.	T	C	.	.	MAF_USDA=4.098
NC_035079.1	50770939	.	T	G	.	.	MAF_INRAE=8.333
NC_035079.1	50770986	.	C	T	.	.	MAF_USDA=2.353
NC_035079.1	50771108	.	G	A	.	.	MAF_USDA=4.918
NC_035079.1	50771114	.	G	C	.	.	MAF_USDA=1.639
NC_035079.1	50771232	.	A	T	.	.	MAF_INRAE=10.526;MAF_USDA=16.471
NC_035079.1	50771234	.	A	T	.	.	MAF_USDA=16.471
NC_035079.1	50771442	.	C	T	.	.	MAF_USDA=4.098
NC_035079.1	50771557	.	T	C	.	.	MAF_USDA=3.279
NC_035079.1	50771592	.	A	T	.	.	MAF_USDA=1.639
NC_035079.1	50771620	.	A	G	.	.	MAF_USDA=18.235
NC_035079.1	50771632	.	G	A	.	.	MAF_USDA=16.471
NC_035079.1	50771701	.	T	G	.	.	MAF_USDA=2.459
NC_035079.1	50771740	.	T	A	.	.	MAF_USDA=4.098
NC_035079.1	50771748	.	T	G	.	.	MAF_INRAE=6.329;MAF_USDA=35.882
NC_035079.1	50771813	.	G	A	.	.	MAF_INRAE=16.456;MAF_USDA=26.471
NC_035079.1	50771820	.	T	A	.	.	MAF_INRAE=23.418;MAF_USDA=2.353
NC_035079.1	50771891	.	C	T	.	.	MAF_INRAE=14.557;MAF_USDA=1.765
NC_035079.1	50772163	.	T	C	.	.	MAF_INRAE=15.789;MAF_USDA=4.706
NC_035079.1	50772175	.	A	T	.	.	MAF_USDA=1.639
NC_035079.1	50772210	.	G	A	.	.	MAF_USDA=18.235
NC_035079.1	50772225	.	C	G	.	.	MAF_USDA=3.279
NC_035079.1	50772254	.	G	T	.	.	MAF_USDA=2.083
NC_035079.1	50772401	.	C	A	.	.	MAF_USDA=1.639
NC_035079.1	50772508	.	G	A	.	.	MAF_INRAE=35.0;MAF_USDA=21.765
NC_035079.1	50772541	.	T	G	.	.	MAF_INRAE=15.789;MAF_USDA=8.235
NC_035079.1	50772559	.	A	G	.	.	MAF_INRAE=3.333;MAF_USDA=5.882
NC_035079.1	50772618	.	T	C	.	.	MAF_INRAE=25.316;MAF_USDA=5.882
NC_035079.1	50772703	.	G	A	.	.	MAF_INRAE=1.667
NC_035079.1	50772761	.	C	T	.	.	MAF_INRAE=3.333;MAF_USDA=4.167
NC_035079.1	50772767	.	C	T	.	.	MAF_INRAE=11.392;MAF_USDA=22.917
NC_035079.1	50772787	.	T	C	.	.	MAF_INRAE=3.333
NC_035079.1	50772946	.	C	T	.	.	MAF_USDA=47.917
NC_035079.1	50774115	.	T	A	.	.	MAF_USDA=15.882
NC_035079.1	50774193	.	T	C	.	.	MAF_INRAE=10.526;MAF_USDA=12.941
NC_035079.1	50774257	.	C	A	.	.	MAF_USDA=4.098
NC_035079.1	50774349	.	C	G	.	.	MAF_INRAE=15.789;MAF_USDA=8.235
NC_035079.1	50774426	.	T	C	.	.	MAF_USDA=18.824
NC_035079.1	50774470	.	C	A	.	.	MAF_USDA=2.459
NC_035079.1	50774642	.	T	C	.	.	MAF_INRAE=36.709;MAF_USDA=20.588
NC_035079.1	50774738	.	A	C	.	.	MAF_INRAE=15.823;MAF_USDA=24.706
NC_035079.1	50774799	.	T	C	.	.	MAF_USDA=19.412
NC_035079.1	50774808	.	A	G	.	.	MAF_INRAE=3.333;MAF_USDA=5.882
NC_035079.1	50774827	.	C	T	.	.	MAF_USDA=1.639
NC_035079.1	50774830	.	T	C	.	.	MAF_INRAE=15.789;MAF_USDA=8.235
NC_035079.1	50774846	.	G	T	.	.	MAF_USDA=1.639
NC_035079.1	50774898	.	A	G	.	.	MAF_INRAE=46.835;MAF_USDA=50.0
NC_035079.1	50774945	.	G	A	.	.	MAF_INRAE=27.215;MAF_USDA=15.882
NC_035079.1	50775003	.	C	A	.	.	MAF_INRAE=30.38;MAF_USDA=5.357
NC_035079.1	50775039	.	C	T	.	.	MAF_INRAE=7.595;MAF_USDA=4.706
NC_035079.1	50775059	.	C	T	.	.	MAF_USDA=2.083
NC_035079.1	50775095	.	G	A	.	.	MAF_INRAE=15.789;MAF_USDA=26.471
NC_035079.1	50775115	.	C	A	.	.	MAF_USDA=4.098
NC_035079.1	50775126	.	T	C	.	.	MAF_INRAE=13.924;MAF_USDA=20.0
NC_035079.1	50775134	.	T	C	.	.	MAF_INRAE=31.646;MAF_USDA=5.882
NC_035079.1	50775217	.	A	C	.	.	MAF_USDA=18.824
NC_035079.1	50775264	.	T	G	.	.	MAF_USDA=2.459
NC_035079.1	50775311	.	C	T	.	.	MAF_USDA=1.639
NC_035079.1	50775443	.	G	A	.	.	MAF_USDA=6.471
NC_035079.1	50775480	.	A	G	.	.	MAF_INRAE=18.354;MAF_USDA=10.0
NC_035079.1	50775642	.	T	G	.	.	MAF_USDA=2.353
NC_035079.1	50775712	.	G	T	.	.	MAF_INRAE=1.667;MAF_USDA=5.294
NC_035079.1	50775775	.	C	A	.	.	MAF_USDA=2.459
NC_035079.1	50775804	.	T	A	.	.	MAF_INRAE=24.684;MAF_USDA=4.706
NC_035079.1	50775868	.	A	C	.	.	MAF_INRAE=26.582;MAF_USDA=15.294
NC_035079.1	50776023	.	A	T	.	.	MAF_INRAE=5.263
NC_035079.1	50776034	.	T	C	.	.	MAF_INRAE=16.456;MAF_USDA=26.471
NC_035079.1	50776040	.	A	G	.	.	MAF_INRAE=24.684;MAF_USDA=5.294
NC_035079.1	50776166	.	T	C	.	.	MAF_USDA=3.279
NC_035079.1	50776373	.	T	A	.	.	MAF_USDA=4.918
NC_035079.1	50776478	.	C	A	.	.	MAF_INRAE=37.342;MAF_USDA=21.176
NC_035079.1	50776570	.	C	G	.	.	MAF_USDA=1.639
NC_035079.1	50776637	.	G	A	.	.	MAF_INRAE=24.684
NC_035079.1	50776705	.	ATTTAGTTAGGCCTCATTTAAATTTGATTC	ATTTAGTTAGGCCTCATTTAAATTTGATTG	.	.	MAF_USDA=8.333
NC_035079.1	50776756	.	G	C	.	.	MAF_INRAE=16.456;MAF_USDA=25.294
NC_035079.1	50776768	.	A	C	.	.	MAF_USDA=1.639
NC_035079.1	50776894	.	A	T	.	.	MAF_USDA=44.706
NC_035079.1	50776895	.	T	A	.	.	MAF_USDA=45.294
NC_035079.1	50776896	.	A	T	.	.	MAF_USDA=45.294
NC_035079.1	50776969	.	G	T	.	.	MAF_INRAE=14.557;MAF_USDA=1.765
NC_035079.1	50777058	.	A	T	.	.	MAF_INRAE=7.5
NC_035079.1	50777135	.	C	T	.	.	MAF_USDA=33.333
NC_035079.1	50777138	.	C	A	.	.	MAF_INRAE=35.833;MAF_USDA=33.333
NC_035079.1	50777178	.	A	T	.	.	MAF_USDA=2.459
NC_035079.1	50777184	.	G	A	.	.	MAF_INRAE=16.456;MAF_USDA=25.882
NC_035079.1	50777223	.	G	T	.	.	MAF_USDA=3.279
NC_035079.1	50777239	.	A	G	.	.	MAF_USDA=2.459
NC_035079.1	50777279	.	T	A	.	.	MAF_USDA=1.639
NC_035079.1	50777288	.	G	A	.	.	MAF_USDA=17.059
NC_035079.1	50777376	.	G	T	.	.	MAF_USDA=1.639
NC_035079.1	50777546	.	G	A	.	.	MAF_USDA=1.639
NC_035079.1	50777635	.	T	A	.	.	MAF_USDA=9.836
NC_035079.1	50777710	.	C	T	.	.	MAF_USDA=5.882
NC_035079.1	50777877	.	A	T	.	.	MAF_USDA=4.098
NC_035079.1	50777935	.	A	C	.	.	MAF_INRAE=40.506;MAF_USDA=21.176
NC_035079.1	50777938	.	A	G	.	.	MAF_USDA=1.639
NC_035079.1	50777953	.	C	A	.	.	MAF_USDA=3.279
NC_035079.1	50778092	.	A	T	.	.	MAF_INRAE=5.833
NC_035079.1	50778157	.	G	A	.	.	MAF_USDA=4.918
NC_035079.1	50778179	.	A	T	.	.	MAF_INRAE=15.789;MAF_USDA=14.583
NC_035079.1	50778184	.	C	A	.	.	MAF_USDA=5.738
NC_035079.1	50778185	.	A	G	.	.	MAF_USDA=5.738
NC_035079.1	50778325	.	A	G	.	.	MAF_INRAE=15.789;MAF_USDA=8.824
NC_035079.1	50778397	.	C	T	.	.	MAF_INRAE=41.772;MAF_USDA=28.235
NC_035079.1	50778477	.	G	T	.	.	MAF_INRAE=41.139;MAF_USDA=47.059
NC_035079.1	50778481	.	G	T	.	.	MAF_INRAE=35.833;MAF_USDA=6.471
NC_035079.1	50778494	.	C	A	.	.	MAF_INRAE=11.392;MAF_USDA=14.118
NC_035079.1	50778512	.	A	T	.	.	MAF_INRAE=5.263;MAF_USDA=1.639
NC_035079.1	50778573	.	A	G	.	.	MAF_USDA=10.417
NC_035079.1	50778605	.	T	A	.	.	MAF_INRAE=16.456;MAF_USDA=28.235
NC_035079.1	50778720	.	C	A	.	.	MAF_USDA=18.235
NC_035079.1	50778734	.	G	A	.	.	MAF_INRAE=15.789;MAF_USDA=9.412
NC_035079.1	50778752	.	C	G	.	.	MAF_USDA=3.279
NC_035079.1	50779036	.	A	G	.	.	MAF_USDA=2.459
NC_035079.1	50779043	.	A	C	.	.	MAF_INRAE=7.5
NC_035079.1	50779068	.	G	A	.	.	MAF_USDA=4.167
NC_035079.1	50779088	.	A	G	.	.	MAF_USDA=1.667
NC_035079.1	50779252	.	T	A	.	.	MAF_INRAE=7.595;MAF_USDA=5.294
NC_035079.1	50779253	.	C	T	.	.	MAF_USDA=3.279
NC_035079.1	50779346	.	T	A	.	.	MAF_INRAE=30.38;MAF_USDA=4.918
NC_035079.1	50779390	.	G	T	.	.	MAF_USDA=1.639
NC_035079.1	50779446	.	A	G	.	.	MAF_USDA=5.738
NC_035079.1	50779533	.	G	A	.	.	MAF_INRAE=37.342;MAF_USDA=21.176
NC_035079.1	50779615	.	T	G	.	.	MAF_INRAE=41.772;MAF_USDA=48.824
NC_035079.1	50779717	.	A	C	.	.	MAF_INRAE=3.333;MAF_USDA=16.667
NC_035079.1	50779749	.	G	A	.	.	MAF_INRAE=15.789;MAF_USDA=8.333
NC_035079.1	50779754	.	C	A	.	.	MAF_USDA=5.357
NC_035079.1	50779787	.	A	T	.	.	MAF_USDA=1.639
NC_035079.1	50780090	.	C	A	.	.	MAF_INRAE=11.392;MAF_USDA=16.471
NC_035079.1	50780102	.	G	A	.	.	MAF_INRAE=7.5
NC_035079.1	50780146	.	A	G	.	.	MAF_INRAE=42.405;MAF_USDA=47.647
NC_035079.1	50780185	.	G	T	.	.	MAF_INRAE=41.772;MAF_USDA=47.647
NC_035079.1	50780220	.	G	T	.	.	MAF_USDA=1.639
NC_035079.1	50780267	.	G	A	.	.	MAF_INRAE=25.316;MAF_USDA=4.098
NC_035079.1	50780347	.	A	C	.	.	MAF_INRAE=41.772;MAF_USDA=47.647
NC_035079.1	50780359	.	G	C	.	.	MAF_INRAE=31.013;MAF_USDA=4.918
NC_035079.1	50780415	.	G	A	.	.	MAF_USDA=17.059
NC_035079.1	50780505	.	T	C	.	.	MAF_USDA=3.279
NC_035079.1	50780704	.	G	A	.	.	MAF_USDA=5.738
NC_035079.1	50780775	.	C	A	.	.	MAF_INRAE=37.342;MAF_USDA=20.588
NC_035079.1	50780972	.	C	T	.	.	MAF_USDA=1.639
NC_035079.1	50781019	.	A	C	.	.	MAF_USDA=2.459
NC_035079.1	50781024	.	G	T	.	.	MAF_INRAE=14.557;MAF_USDA=19.412
NC_035079.1	50781044	.	T	G	.	.	MAF_INRAE=11.392;MAF_USDA=15.882
NC_035079.1	50781046	.	A	G	.	.	MAF_INRAE=37.342;MAF_USDA=38.824
NC_035079.1	50781088	.	T	C	.	.	MAF_INRAE=15.789;MAF_USDA=8.235
NC_035079.1	50781095	.	A	T	.	.	MAF_INRAE=41.772;MAF_USDA=48.235
NC_035079.1	50781196	.	T	C	.	.	MAF_INRAE=24.684;MAF_USDA=4.098
NC_035079.1	50781215	.	G	A	.	.	MAF_USDA=4.918
NC_035079.1	50781233	.	C	G	.	.	MAF_INRAE=24.684
NC_035079.1	50781313	.	G	A	.	.	MAF_INRAE=15.789;MAF_USDA=8.235
NC_035079.1	50781435	.	G	T	.	.	MAF_USDA=4.098
NC_035079.1	50781456	.	G	A	.	.	MAF_USDA=4.098
NC_035079.1	50781540	.	G	A	.	.	MAF_USDA=2.459
NC_035079.1	50781567	.	T	C	.	.	MAF_USDA=17.647
NC_035079.1	50781682	.	C	T	.	.	MAF_INRAE=7.595;MAF_USDA=7.377
NC_035079.1	50781713	.	C	A	.	.	MAF_USDA=17.059
NC_035079.1	50781728	.	C	T	.	.	MAF_USDA=4.918
NC_035079.1	50781749	.	C	T	.	.	MAF_INRAE=14.557;MAF_USDA=6.522
NC_035079.1	50781759	.	G	C	.	.	MAF_USDA=2.174
NC_035079.1	50781816	.	G	T	.	.	MAF_INRAE=3.333;MAF_USDA=3.529
NC_035079.1	50782005	.	C	T	.	.	MAF_INRAE=37.342;MAF_USDA=21.176
NC_035079.1	50782025	.	C	T	.	.	MAF_INRAE=2.5;MAF_USDA=2.941
NC_035079.1	50782047	.	G	T	.	.	MAF_USDA=3.279
NC_035079.1	50782075	.	T	C	.	.	MAF_USDA=18.235
NC_035079.1	50782131	.	A	C	.	.	MAF_INRAE=11.392;MAF_USDA=17.059
NC_035079.1	50782134	.	T	G	.	.	MAF_USDA=1.639
NC_035079.1	50782148	.	A	T	.	.	MAF_INRAE=41.139;MAF_USDA=48.824
NC_035079.1	50782289	.	G	T	.	.	MAF_USDA=18.235
NC_035079.1	50782324	.	G	C	.	.	MAF_USDA=3.529
NC_035079.1	50782343	.	A	G	.	.	MAF_INRAE=43.038;MAF_USDA=23.214
NC_035079.1	50782429	.	C	T	.	.	MAF_INRAE=40.506;MAF_USDA=29.412
NC_035079.1	50782678	.	C	A	.	.	MAF_INRAE=41.139;MAF_USDA=29.167
NC_035079.1	50782690	.	A	G	.	.	MAF_USDA=17.857
NC_035079.1	50782733	.	G	T	.	.	MAF_USDA=18.235
NC_035079.1	50782958	.	C	A	.	.	MAF_USDA=18.235
NC_035079.1	50783047	.	G	T	.	.	MAF_USDA=3.529
NC_035079.1	50783110	.	A	G	.	.	MAF_USDA=17.059
NC_035079.1	50783175	.	A	T	.	.	MAF_USDA=5.0
NC_035079.1	50783184	.	A	C	.	.	MAF_INRAE=41.772;MAF_USDA=47.647
NC_035079.1	50783434	.	G	T	.	.	MAF_USDA=1.639
NC_035079.1	50783542	.	T	C	.	.	MAF_INRAE=14.557;MAF_USDA=3.529
NC_035079.1	50783647	.	G	A	.	.	MAF_INRAE=37.342;MAF_USDA=20.588
NC_035079.1	50783913	.	A	C	.	.	MAF_INRAE=42.405;MAF_USDA=48.824
NC_035079.1	50784038	.	A	T	.	.	MAF_INRAE=44.304;MAF_USDA=40.588
NC_035079.1	50784159	.	A	G	.	.	MAF_INRAE=14.557;MAF_USDA=4.167
NC_035079.1	50784165	.	C	A	.	.	MAF_INRAE=2.5;MAF_USDA=5.294
NC_035079.1	50784441	.	A	C	.	.	MAF_INRAE=41.139;MAF_USDA=47.059
NC_035079.1	50784526	.	C	G	.	.	MAF_INRAE=47.5
NC_035079.1	50784550	.	T	G	.	.	MAF_USDA=17.647
NC_035079.1	50784592	.	G	C	.	.	MAF_USDA=2.459
NC_035079.1	50784660	.	C	T	.	.	MAF_INRAE=7.595;MAF_USDA=7.377
NC_035079.1	50784703	.	G	C	.	.	MAF_USDA=6.25
NC_035079.1	50784714	.	A	T	.	.	MAF_USDA=17.059
NC_035079.1	50784755	.	A	G	.	.	MAF_INRAE=14.557;MAF_USDA=1.765
NC_035079.1	50784812	.	C	T	.	.	MAF_INRAE=2.5;MAF_USDA=5.294
NC_035079.1	50784837	.	G	A	.	.	MAF_USDA=4.918
NC_035079.1	50784855	.	A	T	.	.	MAF_USDA=14.583
NC_035079.1	50784858	.	C	T	.	.	MAF_USDA=1.639
NC_035079.1	50784877	.	C	T	.	.	MAF_INRAE=2.5;MAF_USDA=5.294
NC_035079.1	50784922	.	A	G	.	.	MAF_INRAE=39.241;MAF_USDA=48.235
NC_035079.1	50784958	.	C	G	.	.	MAF_USDA=17.059
NC_035079.1	50785043	.	G	C	.	.	MAF_INRAE=36.076;MAF_USDA=20.0
NC_035079.1	50785098	.	G	A	.	.	MAF_INRAE=15.789;MAF_USDA=9.412
NC_035079.1	50785128	.	C	T	.	.	MAF_INRAE=15.789;MAF_USDA=4.706
NC_035079.1	50785141	.	G	T	.	.	MAF_INRAE=5.833;MAF_USDA=11.176
NC_035079.1	50785166	.	A	T	.	.	MAF_USDA=10.417
NC_035079.1	50785168	.	G	A	.	.	MAF_USDA=12.5
NC_035079.1	50785183	.	T	C	.	.	MAF_INRAE=15.789;MAF_USDA=8.824
NC_035079.1	50785354	.	G	T	.	.	MAF_USDA=2.459
NC_035079.1	50785396	.	A	C	.	.	MAF_INRAE=2.5;MAF_USDA=5.294
NC_035079.1	50785419	.	C	T	.	.	MAF_USDA=1.639
NC_035079.1	50785452	.	T	C	.	.	MAF_INRAE=15.789;MAF_USDA=8.824
NC_035079.1	50785456	.	A	G	.	.	MAF_INRAE=15.0;MAF_USDA=47.647
NC_035079.1	50785599	.	A	G	.	.	MAF_INRAE=37.342;MAF_USDA=39.412
NC_035079.1	50785772	.	A	G	.	.	MAF_INRAE=37.342;MAF_USDA=39.412
NC_035079.1	50785783	.	G	A	.	.	MAF_USDA=18.235
NC_035079.1	50785806	.	C	A	.	.	MAF_INRAE=15.789;MAF_USDA=8.235
NC_035079.1	50785834	.	G	T	.	.	MAF_INRAE=15.789;MAF_USDA=8.235
NC_035079.1	50785843	.	A	G	.	.	MAF_INRAE=2.5;MAF_USDA=5.294
NC_035079.1	50785860	.	G	A	.	.	MAF_INRAE=36.709;MAF_USDA=41.176
NC_035079.1	50785869	.	A	T	.	.	MAF_INRAE=36.709;MAF_USDA=38.235
NC_035079.1	50786002	.	G	C	.	.	MAF_USDA=18.235
NC_035079.1	50786042	.	C	T	.	.	MAF_USDA=2.459
NC_035079.1	50786118	.	A	C	.	.	MAF_USDA=18.824
NC_035079.1	50786124	.	C	T	.	.	MAF_USDA=18.824
NC_035079.1	50786175	.	G	T	.	.	MAF_INRAE=25.316
NC_035079.1	50786280	.	C	T	.	.	MAF_USDA=2.459
NC_035079.1	50786316	.	C	T	.	.	MAF_USDA=17.647
NC_035079.1	50786324	.	C	T	.	.	MAF_INRAE=36.709;MAF_USDA=23.214
NC_035079.1	50786445	.	C	T	.	.	MAF_INRAE=41.772;MAF_USDA=48.235
NC_035079.1	50786490	.	T	C	.	.	MAF_INRAE=14.557;MAF_USDA=22.941
NC_035079.1	50786510	.	G	T	.	.	MAF_INRAE=41.772;MAF_USDA=47.647
NC_035079.1	50786537	.	A	C	.	.	MAF_INRAE=2.5;MAF_USDA=5.294
NC_035079.1	50786551	.	G	A	.	.	MAF_USDA=18.235
NC_035079.1	50786649	.	T	G	.	.	MAF_INRAE=7.595;MAF_USDA=5.882
NC_035079.1	50786651	.	A	C	.	.	MAF_USDA=17.647
NC_035079.1	50786733	.	C	A	.	.	MAF_USDA=18.235
NC_035079.1	50786736	.	C	T	.	.	MAF_USDA=18.235
NC_035079.1	50786757	.	A	T	.	.	MAF_INRAE=7.5
NC_035079.1	50786923	.	C	A	.	.	MAF_USDA=20.0
NC_035079.1	50786924	.	A	C	.	.	MAF_USDA=18.235
NC_035079.1	50786984	.	A	G	.	.	MAF_INRAE=42.405;MAF_USDA=30.0
NC_035079.1	50787010	.	A	G	.	.	MAF_USDA=3.279
NC_035079.1	50787029	.	G	T	.	.	MAF_USDA=6.471
NC_035079.1	50787128	.	C	A	.	.	MAF_USDA=12.5
NC_035079.1	50787183	.	A	C	.	.	MAF_USDA=18.293
NC_035079.1	50787247	.	C	A	.	.	MAF_INRAE=15.833;MAF_USDA=19.88
NC_035079.1	50787291	.	A	G	.	.	MAF_INRAE=2.5
NC_035079.1	50787350	.	C	T	.	.	MAF_USDA=24.118
NC_035079.1	50787419	.	G	T	.	.	MAF_USDA=3.279
NC_035079.1	50787471	.	G	A	.	.	MAF_USDA=2.459
NC_035079.1	50787530	.	T	C	.	.	MAF_USDA=2.941
NC_035079.1	50787705	.	C	G	.	.	MAF_INRAE=41.772;MAF_USDA=48.235
NC_035079.1	50787770	.	T	G	.	.	MAF_USDA=1.639
NC_035079.1	50787818	.	G	A	.	.	MAF_INRAE=2.5;MAF_USDA=5.294
NC_035079.1	50787894	.	G	T	.	.	MAF_INRAE=15.789;MAF_USDA=8.824
NC_035079.1	50788127	.	C	T	.	.	MAF_USDA=1.639
NC_035079.1	50788141	.	A	T	.	.	MAF_USDA=1.639
NC_035079.1	50788145	.	G	T	.	.	MAF_INRAE=19.62;MAF_USDA=10.0
NC_035079.1	50788157	.	A	G	.	.	MAF_USDA=2.459
NC_035079.1	50788201	.	T	C	.	.	MAF_USDA=1.639
NC_035079.1	50788214	.	A	G	.	.	MAF_INRAE=41.139;MAF_USDA=48.235
NC_035079.1	50788257	.	G	A	.	.	MAF_USDA=6.471
NC_035079.1	50788316	.	G	T	.	.	MAF_INRAE=20.253;MAF_USDA=21.176
NC_035079.1	50788331	.	A	C	.	.	MAF_INRAE=2.632
NC_035079.1	50788374	.	G	T	.	.	MAF_USDA=4.098
NC_035079.1	50788390	.	C	A	.	.	MAF_INRAE=1.667
NC_035079.1	50788411	.	T	A	.	.	MAF_USDA=2.083
NC_035079.1	50788529	.	C	T	.	.	MAF_USDA=1.639
NC_035079.1	50788602	.	G	T	.	.	MAF_USDA=2.459
NC_035079.1	50788603	.	C	T	.	.	MAF_INRAE=41.139;MAF_USDA=47.647
NC_035079.1	50788704	.	C	T	.	.	MAF_INRAE=15.789;MAF_USDA=8.824
NC_035079.1	50788851	.	G	A	.	.	MAF_INRAE=41.139;MAF_USDA=48.235
NC_035079.1	50789048	.	T	G	.	.	MAF_INRAE=15.789
NC_035079.1	50789308	.	C	T	.	.	MAF_USDA=4.098
NC_035079.1	50789322	.	G	A	.	.	MAF_USDA=2.353
NC_035079.1	50789327	.	C	G	.	.	MAF_INRAE=15.789;MAF_USDA=8.824
NC_035079.1	50789353	.	C	A	.	.	MAF_USDA=17.647
NC_035079.1	50789368	.	A	C	.	.	MAF_INRAE=42.405;MAF_USDA=48.235
NC_035079.1	50789407	.	A	G	.	.	MAF_INRAE=20.253;MAF_USDA=24.706
NC_035079.1	50789424	.	C	T	.	.	MAF_INRAE=18.987;MAF_USDA=10.0
NC_035079.1	50789524	.	A	T	.	.	MAF_INRAE=15.789;MAF_USDA=8.235
NC_035079.1	50789541	.	T	G	.	.	MAF_INRAE=3.333;MAF_USDA=5.294
NC_035079.1	50789552	.	C	T	.	.	MAF_INRAE=37.342;MAF_USDA=21.765
NC_035079.1	50789609	.	CTCACAGGTCG	CTCACAGGTCA	.	.	MAF_USDA=16.667
NC_035079.1	50789619	.	G	A	.	.	MAF_INRAE=3.333;MAF_USDA=1.639
NC_035079.1	50789643	.	A	T	.	.	MAF_USDA=2.083
NC_035079.1	50789655	.	T	A	.	.	MAF_USDA=1.667
NC_035079.1	50789660	.	T	C	.	.	MAF_INRAE=42.405;MAF_USDA=47.024
NC_035079.1	50789662	.	C	A	.	.	MAF_USDA=1.667
NC_035079.1	50789734	.	C	A	.	.	MAF_USDA=18.824
NC_035079.1	50789864	.	A	C	.	.	MAF_USDA=4.098
NC_035079.1	50789995	.	C	T	.	.	MAF_INRAE=2.5;MAF_USDA=5.294
NC_035079.1	50790018	.	C	T	.	.	MAF_INRAE=7.5
NC_035079.1	50790042	.	C	A	.	.	MAF_INRAE=15.789;MAF_USDA=27.059
NC_035079.1	50790115	.	A	G	.	.	MAF_INRAE=15.789;MAF_USDA=9.412
NC_035079.1	50790187	.	G	T	.	.	MAF_USDA=17.647
NC_035079.1	50790231	.	C	G	.	.	MAF_INRAE=15.789;MAF_USDA=8.235
NC_035079.1	50790235	.	C	T	.	.	MAF_USDA=1.639
NC_035079.1	50790328	.	G	A	.	.	MAF_USDA=17.059
NC_035079.1	50790526	.	T	C	.	.	MAF_INRAE=15.789;MAF_USDA=27.059
NC_035079.1	50790563	.	A	T	.	.	MAF_INRAE=15.789;MAF_USDA=25.882
NC_035079.1	50790717	.	T	G	.	.	MAF_INRAE=18.354;MAF_USDA=10.0
NC_035079.1	50790741	.	A	T	.	.	MAF_USDA=16.471
NC_035079.1	50790770	.	T	G	.	.	MAF_INRAE=15.789;MAF_USDA=7.059
NC_035079.1	50790785	.	G	A	.	.	MAF_USDA=17.059
NC_035079.1	50790800	.	G	A	.	.	MAF_INRAE=15.789;MAF_USDA=8.929
NC_035079.1	50790801	.	T	A	.	.	MAF_USDA=25.595
NC_035079.1	50790862	.	C	T	.	.	MAF_INRAE=25.316
NC_035079.1	50790868	.	G	A	.	.	MAF_USDA=16.471
NC_035079.1	50790871	.	A	G	.	.	MAF_USDA=16.471
NC_035079.1	50790906	.	A	G	.	.	MAF_INRAE=20.253;MAF_USDA=25.294
NC_035079.1	50790941	.	C	T	.	.	MAF_USDA=1.639
NC_035079.1	50790968	.	A	G	.	.	MAF_INRAE=15.789;MAF_USDA=9.412
NC_035079.1	50791007	.	G	C	.	.	MAF_INRAE=15.789;MAF_USDA=9.412
NC_035079.1	50791071	.	G	C	.	.	MAF_INRAE=25.316
NC_035079.1	50791245	.	C	A	.	.	MAF_INRAE=2.5;MAF_USDA=5.294
NC_035079.1	50791445	.	G	T	.	.	MAF_INRAE=15.789;MAF_USDA=9.412
NC_035079.1	50791528	.	G	A	.	.	MAF_INRAE=15.789;MAF_USDA=9.412
NC_035079.1	50791562	.	T	C	.	.	MAF_INRAE=15.789;MAF_USDA=9.412
NC_035079.1	50791618	.	G	A	.	.	MAF_INRAE=5.063;MAF_USDA=10.0
NC_035079.1	50791642	.	G	A	.	.	MAF_USDA=2.459
NC_035079.1	50791679	.	T	G	.	.	MAF_USDA=1.639
NC_035079.1	50791740	.	T	C	.	.	MAF_INRAE=15.789;MAF_USDA=27.647
NC_035079.1	50791787	.	G	A	.	.	MAF_INRAE=15.789;MAF_USDA=9.412
NC_035079.1	50791796	.	T	G	.	.	MAF_INRAE=15.789;MAF_USDA=12.5
NC_035079.1	50791872	.	G	A	.	.	MAF_INRAE=37.342;MAF_USDA=22.024
NC_035079.1	50791874	.	A	T	.	.	MAF_USDA=3.333
NC_035079.1	50791901	.	A	G	.	.	MAF_INRAE=15.789;MAF_USDA=9.524
NC_035079.1	50791915	.	G	T	.	.	MAF_USDA=16.471
NC_035079.1	50791951	.	C	G	.	.	MAF_INRAE=24.051
NC_035079.1	50792043	.	A	T	.	.	MAF_INRAE=50.0
NC_035079.1	50792141	.	T	A	.	.	MAF_INRAE=15.789;MAF_USDA=12.5
NC_035079.1	50792172	.	C	T	.	.	MAF_INRAE=7.595;MAF_USDA=5.294
NC_035079.1	50792201	.	G	A	.	.	MAF_INRAE=15.789;MAF_USDA=26.471
NC_035079.1	50792412	.	C	T	.	.	MAF_USDA=18.824
NC_035079.1	50792413	.	G	A	.	.	MAF_USDA=3.279
NC_035079.1	50792461	.	T	A	.	.	MAF_INRAE=2.5
NC_035079.1	50792559	.	C	T	.	.	MAF_USDA=2.353
NC_035079.1	50792587	.	G	A	.	.	MAF_USDA=3.279
NC_035079.1	50792616	.	C	T	.	.	MAF_INRAE=15.789;MAF_USDA=8.824
NC_035079.1	50792805	.	C	T	.	.	MAF_USDA=17.647
NC_035079.1	50792917	.	G	T	.	.	MAF_USDA=3.279
NC_035079.1	50792963	.	C	A	.	.	MAF_USDA=16.471
NC_035079.1	50793030	.	G	T	.	.	MAF_INRAE=3.333;MAF_USDA=5.882
NC_035079.1	50793207	.	G	T	.	.	MAF_USDA=3.279
NC_035079.1	50793271	.	C	G	.	.	MAF_INRAE=12.5;MAF_USDA=4.118
NC_035079.1	50793283	.	G	C	.	.	MAF_USDA=3.279
NC_035079.1	50793298	.	C	A	.	.	MAF_INRAE=14.557;MAF_USDA=1.765
NC_035079.1	50793435	.	T	C	.	.	MAF_USDA=9.836
NC_035079.1	50793495	.	A	G	.	.	MAF_INRAE=15.789;MAF_USDA=27.647
NC_035079.1	50793585	.	C	G	.	.	MAF_INRAE=15.789;MAF_USDA=27.059
NC_035079.1	50793613	.	C	T	.	.	MAF_INRAE=10.759;MAF_USDA=4.706
NC_035079.1	50793645	.	A	T	.	.	MAF_INRAE=15.789;MAF_USDA=25.882
NC_035079.1	50793658	.	A	T	.	.	MAF_INRAE=2.5;MAF_USDA=6.471
NC_035079.1	50793785	.	G	A	.	.	MAF_INRAE=5.263;MAF_USDA=6.25
NC_035079.1	50793805	.	C	T	.	.	MAF_INRAE=7.595;MAF_USDA=5.294
NC_035079.1	50793911	.	T	C	.	.	MAF_USDA=2.459
NC_035079.1	50793943	.	G	C	.	.	MAF_USDA=2.353
NC_035079.1	50793997	.	C	T	.	.	MAF_USDA=4.918
NC_035079.1	50794023	.	C	G	.	.	MAF_USDA=2.459
NC_035079.1	50794051	.	T	A	.	.	MAF_USDA=1.667
NC_035079.1	50794122	.	C	T	.	.	MAF_INRAE=15.789;MAF_USDA=9.412
NC_035079.1	50794145	.	C	T	.	.	MAF_USDA=16.471
NC_035079.1	50794935	.	C	T	.	.	MAF_INRAE=10.526
NC_035079.1	50794994	.	A	C	.	.	MAF_USDA=8.333
NC_035079.1	50795172	.	A	G	.	.	MAF_INRAE=15.789;MAF_USDA=8.824
NC_035079.1	50795243	.	A	G	.	.	MAF_USDA=4.098
NC_035079.1	50795277	.	C	A	.	.	MAF_USDA=4.167
NC_035079.1	50795297	.	G	A	.	.	MAF_USDA=1.639
NC_035079.1	50795474	.	C	T	.	.	MAF_INRAE=15.789;MAF_USDA=8.929
NC_035079.1	50795555	.	A	G	.	.	MAF_INRAE=15.789;MAF_USDA=25.882
NC_035079.1	50795557	.	G	T	.	.	MAF_USDA=25.882
NC_035079.1	50795635	.	T	G	.	.	MAF_INRAE=15.789;MAF_USDA=9.412
NC_035079.1	50795639	.	C	A	.	.	MAF_USDA=27.647
NC_035079.1	50795657	.	G	T	.	.	MAF_INRAE=15.789;MAF_USDA=9.412
NC_035079.1	50795672	.	C	T	.	.	MAF_INRAE=18.987;MAF_USDA=10.0
NC_035079.1	50795687	.	T	C	.	.	MAF_USDA=10.656
NC_035079.1	50795719	.	A	C	.	.	MAF_USDA=2.5
NC_035079.1	50795752	.	A	C	.	.	MAF_INRAE=24.684
NC_035079.1	50795810	.	A	C	.	.	MAF_USDA=1.639
NC_035079.1	50795818	.	A	G	.	.	MAF_USDA=1.639
NC_035079.1	50795847	.	C	G	.	.	MAF_INRAE=15.789;MAF_USDA=8.824
NC_035079.1	50795865	.	C	A	.	.	MAF_INRAE=15.789;MAF_USDA=8.824
NC_035079.1	50795888	.	A	C	.	.	MAF_USDA=18.824
NC_035079.1	50795919	.	C	A	.	.	MAF_INRAE=40.506;MAF_USDA=49.412
NC_035079.1	50795920	.	A	T	.	.	MAF_INRAE=35.0;MAF_USDA=49.412
NC_035079.1	50796133	.	A	G	.	.	MAF_INRAE=7.5;MAF_USDA=1.639
NC_035079.1	50796177	.	C	T	.	.	MAF_INRAE=7.5
NC_035079.1	50796182	.	T	A	.	.	MAF_INRAE=46.835;MAF_USDA=29.412
NC_035079.1	50796184	.	A	T	.	.	MAF_USDA=9.412
NC_035079.1	50796191	.	A	C	.	.	MAF_INRAE=46.835;MAF_USDA=29.412
NC_035079.1	50796239	.	G	A	.	.	MAF_USDA=4.098
NC_035079.1	50796329	.	T	A	.	.	MAF_INRAE=41.139;MAF_USDA=49.412
NC_035079.1	50796420	.	C	G	.	.	MAF_USDA=15.882
NC_035079.1	50796441	.	C	T	.	.	MAF_USDA=1.639
NC_035079.1	50796468	.	T	G	.	.	MAF_USDA=17.647
NC_035079.1	50796521	.	C	A	.	.	MAF_USDA=16.471
NC_035079.1	50796524	.	T	A	.	.	MAF_USDA=8.197
NC_035079.1	50796549	.	A	T	.	.	MAF_USDA=1.639
NC_035079.1	50796580	.	C	G	.	.	MAF_INRAE=15.789;MAF_USDA=11.765
NC_035079.1	50796808	.	C	T	.	.	MAF_USDA=2.083
NC_035079.1	50796835	.	G	T	.	.	MAF_USDA=4.918
NC_035079.1	50797078	.	C	T	.	.	MAF_USDA=2.083
NC_035079.1	50797079	.	G	A	.	.	MAF_USDA=1.639
NC_035079.1	50797154	.	C	T	.	.	MAF_USDA=1.639
NC_035079.1	50797167	.	G	T	.	.	MAF_USDA=4.918
NC_035079.1	50797228	.	T	C	.	.	MAF_INRAE=15.789;MAF_USDA=3.529
NC_035079.1	50797242	.	G	A	.	.	MAF_USDA=15.294
NC_035079.1	50797297	.	C	T	.	.	MAF_USDA=1.765
NC_035079.1	50797370	.	T	C	.	.	MAF_USDA=1.639
NC_035079.1	50797380	.	C	T	.	.	MAF_USDA=17.059
NC_035079.1	50797482	.	C	G	.	.	MAF_INRAE=7.595;MAF_USDA=7.377
NC_035079.1	50797567	.	C	T	.	.	MAF_USDA=1.639
NC_035079.1	50797568	.	C	T	.	.	MAF_USDA=1.667
NC_035079.1	50797576	.	C	T	.	.	MAF_INRAE=14.557;MAF_USDA=1.765
NC_035079.1	50797608	.	C	T	.	.	MAF_USDA=1.639
NC_035079.1	50797679	.	C	T	.	.	MAF_INRAE=8.228;MAF_USDA=4.706
NC_035079.1	50797729	.	A	G	.	.	MAF_INRAE=15.789;MAF_USDA=8.824
NC_035079.1	50797792	.	T	G	.	.	MAF_INRAE=15.789;MAF_USDA=8.824
NC_035079.1	50797846	.	T	A	.	.	MAF_INRAE=7.5;MAF_USDA=1.639
NC_035079.1	50797857	.	C	G	.	.	MAF_INRAE=15.789;MAF_USDA=8.824
NC_035079.1	50797896	.	T	C	.	.	MAF_USDA=18.824
NC_035079.1	50797965	.	G	A	.	.	MAF_USDA=15.294
NC_035079.1	50798086	.	G	A	.	.	MAF_INRAE=15.789;MAF_USDA=29.412
NC_035079.1	50798194	.	C	T	.	.	MAF_INRAE=25.316;MAF_USDA=17.647
NC_035079.1	50798196	.	G	A	.	.	MAF_USDA=2.459
NC_035079.1	50798308	.	T	A	.	.	MAF_USDA=18.235
NC_035079.1	50798326	.	C	A	.	.	MAF_USDA=1.639
NC_035079.1	50798372	.	G	T	.	.	MAF_USDA=2.941
NC_035079.1	50798380	.	A	G	.	.	MAF_INRAE=15.789;MAF_USDA=28.235
NC_035079.1	50798426	.	T	C	.	.	MAF_INRAE=15.789;MAF_USDA=28.235
NC_035079.1	50798480	.	G	T	.	.	MAF_INRAE=15.789;MAF_USDA=9.412
NC_035079.1	50798495	.	T	C	.	.	MAF_INRAE=15.789;MAF_USDA=5.294
NC_035079.1	50798538	.	G	A	.	.	MAF_USDA=3.279
NC_035079.1	50798601	.	G	C	.	.	MAF_USDA=1.639
NC_035079.1	50798659	.	G	A	.	.	MAF_INRAE=25.949;MAF_USDA=20.588
NC_035079.1	50798683	.	T	C	.	.	MAF_USDA=3.279
NC_035079.1	50798698	.	C	G	.	.	MAF_INRAE=2.5;MAF_USDA=5.294
NC_035079.1	50798711	.	A	T	.	.	MAF_INRAE=15.789;MAF_USDA=8.824
NC_035079.1	50798768	.	C	T	.	.	MAF_INRAE=15.789;MAF_USDA=9.524
NC_035079.1	50798784	.	T	A	.	.	MAF_USDA=3.333
NC_035079.1	50798791	.	T	G	.	.	MAF_USDA=4.167
NC_035079.1	50798898	.	G	T	.	.	MAF_USDA=4.098
NC_035079.1	50798984	.	G	A	.	.	MAF_INRAE=7.595;MAF_USDA=5.357
NC_035079.1	50798993	.	C	A	.	.	MAF_USDA=1.639
NC_035079.1	50799005	.	T	C	.	.	MAF_INRAE=24.051;MAF_USDA=17.059
NC_035079.1	50799008	.	C	T	.	.	MAF_INRAE=15.789;MAF_USDA=9.412
NC_035079.1	50799108	.	C	T	.	.	MAF_USDA=18.824
NC_035079.1	50799203	.	G	T	.	.	MAF_INRAE=15.789;MAF_USDA=9.412
NC_035079.1	50799420	.	T	G	.	.	MAF_INRAE=15.789;MAF_USDA=8.824
NC_035079.1	50799562	.	T	C	.	.	MAF_USDA=8.197
NC_035079.1	50799565	.	G	A	.	.	MAF_INRAE=15.789;MAF_USDA=9.412
NC_035079.1	50799575	.	T	A	.	.	MAF_INRAE=7.595;MAF_USDA=7.647
NC_035079.1	50799580	.	A	G	.	.	MAF_INRAE=2.5;MAF_USDA=3.529
NC_035079.1	50799583	.	G	A	.	.	MAF_USDA=6.557
NC_035079.1	50799591	.	A	T	.	.	MAF_USDA=6.557
NC_035079.1	50799602	.	G	A	.	.	MAF_USDA=5.738
NC_035079.1	50799604	.	A	T	.	.	MAF_USDA=5.738
NC_035079.1	50799614	.	C	T	.	.	MAF_USDA=10.0
NC_035079.1	50799628	.	A	T	.	.	MAF_USDA=6.557
NC_035079.1	50799640	.	A	T	.	.	MAF_USDA=5.738
NC_035079.1	50799643	.	G	A	.	.	MAF_USDA=7.647
NC_035079.1	50799653	.	A	C	.	.	MAF_USDA=6.557
NC_035079.1	50799681	.	C	T	.	.	MAF_USDA=12.5
NC_035079.1	50799702	.	G	A	.	.	MAF_INRAE=15.789;MAF_USDA=14.706
NC_035079.1	50799733	.	G	T	.	.	MAF_INRAE=15.789;MAF_USDA=4.118
NC_035079.1	50799772	.	T	C	.	.	MAF_USDA=2.083
NC_035079.1	50799803	.	G	A	.	.	MAF_USDA=1.639
NC_035079.1	50799912	.	G	A	.	.	MAF_INRAE=24.684;MAF_USDA=17.059
NC_035079.1	50800006	.	C	G	.	.	MAF_USDA=1.639
NC_035079.1	50800037	.	C	A	.	.	MAF_USDA=1.639
NC_035079.1	50800038	.	A	C	.	.	MAF_USDA=1.639
NC_035079.1	50800075	.	A	T	.	.	MAF_USDA=2.083
NC_035079.1	50800128	.	G	T	.	.	MAF_USDA=1.639
NC_035079.1	50800130	.	C	T	.	.	MAF_USDA=4.098
NC_035079.1	50800291	.	T	C	.	.	MAF_USDA=1.639
NC_035079.1	50800316	.	G	A	.	.	MAF_INRAE=7.595;MAF_USDA=6.25
NC_035079.1	50800332	.	G	A	.	.	MAF_INRAE=15.789;MAF_USDA=28.824
NC_035079.1	50800351	.	C	T	.	.	MAF_INRAE=7.595;MAF_USDA=7.647
NC_035079.1	50800373	.	T	C	.	.	MAF_INRAE=15.789;MAF_USDA=29.412
NC_035079.1	50800449	.	G	T	.	.	MAF_INRAE=4.167;MAF_USDA=24.118
NC_035079.1	50800467	.	A	T	.	.	MAF_INRAE=32.278;MAF_USDA=28.235
NC_035079.1	50800472	.	T	C	.	.	MAF_INRAE=32.278;MAF_USDA=28.235
NC_035079.1	50800473	.	T	C	.	.	MAF_INRAE=37.5;MAF_USDA=28.235
NC_035079.1	50800482	.	G	T	.	.	MAF_INRAE=15.789;MAF_USDA=8.824
NC_035079.1	50800487	.	A	G	.	.	MAF_INRAE=42.405;MAF_USDA=48.824
NC_035079.1	50800507	.	C	T	.	.	MAF_INRAE=15.789;MAF_USDA=8.824
NC_035079.1	50800535	.	T	G	.	.	MAF_INRAE=7.595;MAF_USDA=5.294
NC_035079.1	50800575	.	C	T	.	.	MAF_USDA=1.639
NC_035079.1	50800701	.	T	A	.	.	MAF_INRAE=18.354
NC_035079.1	50800715	.	G	A	.	.	MAF_USDA=2.459
NC_035079.1	50800748	.	T	G	.	.	MAF_INRAE=18.987;MAF_USDA=10.0
NC_035079.1	50800812	.	T	C	.	.	MAF_USDA=24.118
NC_035079.1	50800819	.	C	A	.	.	MAF_USDA=15.882
NC_035079.1	50800856	.	G	T	.	.	MAF_INRAE=3.333;MAF_USDA=16.667
NC_035079.1	50800876	.	T	G	.	.	MAF_INRAE=15.789;MAF_USDA=8.235
NC_035079.1	50800885	.	T	G	.	.	MAF_INRAE=27.848;MAF_USDA=20.588
NC_035079.1	50800927	.	C	T	.	.	MAF_USDA=3.279
NC_035079.1	50800961	.	G	C	.	.	MAF_INRAE=2.5
NC_035079.1	50800976	.	A	C	.	.	MAF_USDA=7.647
NC_035079.1	50801012	.	C	A	.	.	MAF_USDA=1.639
NC_035079.1	50801019	.	T	A	.	.	MAF_INRAE=2.632;MAF_USDA=24.706
NC_035079.1	50801194	.	G	A	.	.	MAF_USDA=6.557
NC_035079.1	50801243	.	T	A	.	.	MAF_INRAE=32.911;MAF_USDA=28.235
NC_035079.1	50801247	.	A	G	.	.	MAF_USDA=17.059
NC_035079.1	50801272	.	C	A	.	.	MAF_USDA=23.529
NC_035079.1	50801412	.	G	A	.	.	MAF_USDA=2.459
NC_035079.1	50801475	.	C	T	.	.	MAF_INRAE=10.759;MAF_USDA=4.706
NC_035079.1	50801541	.	T	C	.	.	MAF_USDA=1.639
NC_035079.1	50801631	.	A	T	.	.	MAF_INRAE=15.789;MAF_USDA=12.5
NC_035079.1	50801693	.	A	G	.	.	MAF_USDA=2.353
NC_035079.1	50801782	.	C	T	.	.	MAF_INRAE=29.747;MAF_USDA=36.471
NC_035079.1	50801799	.	C	T	.	.	MAF_USDA=1.639
NC_035079.1	50801827	.	T	A	.	.	MAF_USDA=6.557
NC_035079.1	50801910	.	A	G	.	.	MAF_USDA=2.459
NC_035079.1	50801919	.	A	C	.	.	MAF_USDA=17.059
NC_035079.1	50803184	.	A	T	.	.	MAF_INRAE=7.595;MAF_USDA=7.5
NC_035079.1	50803263	.	G	A	.	.	MAF_INRAE=30.38;MAF_USDA=43.529
NC_035079.1	50803287	.	C	T	.	.	MAF_USDA=14.706
NC_035079.1	50803305	.	G	T	.	.	MAF_USDA=10.656
NC_035079.1	50803320	.	T	C	.	.	MAF_USDA=7.059
NC_035079.1	50803374	.	A	C	.	.	MAF_USDA=1.639
NC_035079.1	50803378	.	T	C	.	.	MAF_INRAE=37.342;MAF_USDA=20.588
NC_035079.1	50803427	.	A	G	.	.	MAF_INRAE=2.5
NC_035079.1	50803496	.	G	T	.	.	MAF_INRAE=3.333;MAF_USDA=5.294
NC_035079.1	50803553	.	G	A	.	.	MAF_USDA=3.279
NC_035079.1	50803560	.	G	A	.	.	MAF_INRAE=31.646;MAF_USDA=29.412
NC_035079.1	50803778	.	G	T	.	.	MAF_INRAE=3.333;MAF_USDA=7.647
NC_035079.1	50803802	.	A	C	.	.	MAF_INRAE=32.278;MAF_USDA=47.647
NC_035079.1	50803917	.	T	C	.	.	MAF_INRAE=7.595;MAF_USDA=5.882
NC_035079.1	50803983	.	C	A	.	.	MAF_INRAE=2.5;MAF_USDA=8.235
NC_035079.1	50804041	.	T	C	.	.	MAF_INRAE=30.38;MAF_USDA=44.706
NC_035079.1	50804090	.	T	A	.	.	MAF_USDA=2.459
NC_035079.1	50804091	.	A	T	.	.	MAF_USDA=1.639
NC_035079.1	50804096	.	C	A	.	.	MAF_INRAE=29.747;MAF_USDA=21.765
NC_035079.1	50804346	.	T	C	.	.	MAF_INRAE=6.962;MAF_USDA=6.557
NC_035079.1	50804408	.	C	T	.	.	MAF_USDA=1.639
NC_035079.1	50804410	.	C	T	.	.	MAF_USDA=4.098
NC_035079.1	50804497	.	C	T	.	.	MAF_INRAE=41.139;MAF_USDA=50.0
NC_035079.1	50804653	.	A	T	.	.	MAF_INRAE=41.139;MAF_USDA=50.0
NC_035079.1	50804679	.	G	C	.	.	MAF_INRAE=26.582;MAF_USDA=15.882
NC_035079.1	50804920	.	C	T	.	.	MAF_INRAE=41.139;MAF_USDA=50.0
NC_035079.1	50804933	.	A	T	.	.	MAF_INRAE=3.333;MAF_USDA=16.667
NC_035079.1	50804934	.	G	T	.	.	MAF_INRAE=3.333;MAF_USDA=16.667
NC_035079.1	50804936	.	A	C	.	.	MAF_INRAE=40.506;MAF_USDA=45.833
NC_035079.1	50804940	.	T	A	.	.	MAF_INRAE=3.333;MAF_USDA=16.667
NC_035079.1	50805145	.	T	C	.	.	MAF_INRAE=31.646;MAF_USDA=39.412
NC_035079.1	50805190	.	T	C	.	.	MAF_INRAE=32.278;MAF_USDA=40.588
NC_035079.1	50805247	.	G	A	.	.	MAF_USDA=1.639
NC_035079.1	50805256	.	C	T	.	.	MAF_INRAE=26.582;MAF_USDA=16.471
NC_035079.1	50805272	.	T	C	.	.	MAF_INRAE=41.139;MAF_USDA=43.529
NC_035079.1	50805415	.	G	A	.	.	MAF_USDA=1.639
NC_035079.1	50805418	.	C	A	.	.	MAF_USDA=1.639
NC_035079.1	50805419	.	T	G	.	.	MAF_USDA=1.639
NC_035079.1	50805738	.	G	A	.	.	MAF_INRAE=15.789;MAF_USDA=41.765
NC_035079.1	50805749	.	C	T	.	.	MAF_USDA=7.377
NC_035079.1	50805855	.	G	T	.	.	MAF_INRAE=31.646;MAF_USDA=29.412
NC_035079.1	50805915	.	G	A	.	.	MAF_USDA=7.377
NC_035079.1	50805970	.	C	T	.	.	MAF_INRAE=26.582;MAF_USDA=27.083
NC_035079.1	50806203	.	G	A	.	.	MAF_USDA=1.639
NC_035079.1	50806213	.	C	T	.	.	MAF_USDA=3.279
NC_035079.1	50806270	.	T	C	.	.	MAF_INRAE=32.278;MAF_USDA=34.118
NC_035079.1	50806432	.	T	C	.	.	MAF_INRAE=32.278;MAF_USDA=34.706
NC_035079.1	50806477	.	C	T	.	.	MAF_INRAE=24.684
NC_035079.1	50806651	.	G	A	.	.	MAF_USDA=7.377
NC_035079.1	50806717	.	C	T	.	.	MAF_USDA=7.377
NC_035079.1	50806926	.	C	T	.	.	MAF_USDA=1.639
NC_035079.1	50806981	.	A	G	.	.	MAF_INRAE=31.646;MAF_USDA=34.706
NC_035079.1	50807139	.	C	T	.	.	MAF_INRAE=24.051
NC_035079.1	50807197	.	C	T	.	.	MAF_USDA=2.083
NC_035079.1	50807300	.	T	G	.	.	MAF_INRAE=32.911;MAF_USDA=34.706
NC_035079.1	50807479	.	G	A	.	.	MAF_USDA=4.098
NC_035079.1	50807543	.	G	A	.	.	MAF_USDA=1.639
NC_035079.1	50807616	.	A	T	.	.	MAF_USDA=6.557
NC_035079.1	50807823	.	G	A	.	.	MAF_INRAE=26.582;MAF_USDA=15.294
NC_035079.1	50807825	.	C	T	.	.	MAF_INRAE=23.333
NC_035079.1	50807871	.	G	A	.	.	MAF_USDA=2.459
NC_035079.1	50807889	.	C	A	.	.	MAF_USDA=2.459
NC_035079.1	50808098	.	G	A	.	.	MAF_INRAE=1.667
NC_035079.1	50808143	.	G	A	.	.	MAF_INRAE=26.582;MAF_USDA=16.471
NC_035079.1	50808203	.	G	A	.	.	MAF_USDA=2.459
NC_035079.1	50808273	.	A	G	.	.	MAF_INRAE=34.177;MAF_USDA=50.0
NC_035079.1	50808304	.	T	C	.	.	MAF_INRAE=7.5
NC_035079.1	50808307	.	C	T	.	.	MAF_INRAE=25.949;MAF_USDA=27.083
NC_035079.1	50808340	.	A	G	.	.	MAF_USDA=2.459
NC_035079.1	50808342	.	C	T	.	.	MAF_USDA=1.639
NC_035079.1	50808393	.	G	T	.	.	MAF_USDA=14.118
NC_035079.1	50808407	.	T	C	.	.	MAF_USDA=1.639
NC_035079.1	50808415	.	A	C	.	.	MAF_USDA=1.639
NC_035079.1	50808419	.	C	T	.	.	MAF_USDA=2.941
NC_035079.1	50808448	.	T	A	.	.	MAF_INRAE=9.167;MAF_USDA=30.588
NC_035079.1	50808449	.	C	A	.	.	MAF_INRAE=9.167;MAF_USDA=30.588
NC_035079.1	50808509	.	G	A	.	.	MAF_INRAE=25.949;MAF_USDA=16.471
NC_035079.1	50808514	.	G	A	.	.	MAF_USDA=1.639
NC_035079.1	50808555	.	T	A	.	.	MAF_USDA=1.639
NC_035079.1	50808559	.	C	G	.	.	MAF_INRAE=7.5
NC_035079.1	50808665	.	C	T	.	.	MAF_USDA=16.471
NC_035079.1	50808684	.	A	G	.	.	MAF_INRAE=34.177;MAF_USDA=50.0
NC_035079.1	50808749	.	T	A	.	.	MAF_INRAE=24.684
NC_035079.1	50808760	.	C	A	.	.	MAF_USDA=1.639
NC_035079.1	50808820	.	A	G	.	.	MAF_INRAE=32.911;MAF_USDA=45.294
NC_035079.1	50808821	.	A	C	.	.	MAF_INRAE=31.667;MAF_USDA=47.059
NC_035079.1	50808943	.	A	C	.	.	MAF_INRAE=27.215;MAF_USDA=15.882
NC_035079.1	50809000	.	C	T	.	.	MAF_INRAE=10.0;MAF_USDA=32.353
NC_035079.1	50809011	.	C	A	.	.	MAF_INRAE=26.582;MAF_USDA=15.882
NC_035079.1	50809086	.	T	G	.	.	MAF_INRAE=15.789;MAF_USDA=4.706
NC_035079.1	50809173	.	A	T	.	.	MAF_INRAE=26.582;MAF_USDA=15.882
NC_035079.1	50809265	.	C	T	.	.	MAF_INRAE=34.177;MAF_USDA=47.059
NC_035079.1	50809304	.	T	C	.	.	MAF_INRAE=34.177;MAF_USDA=48.235
NC_035079.1	50809359	.	A	T	.	.	MAF_INRAE=34.177;MAF_USDA=46.471
NC_035079.1	50809397	.	T	G	.	.	MAF_USDA=2.459
NC_035079.1	50809522	.	T	G	.	.	MAF_USDA=2.5
NC_035079.1	50809577	.	C	T	.	.	MAF_INRAE=34.177;MAF_USDA=32.941
NC_035079.1	50809651	.	G	C	.	.	MAF_INRAE=22.5;MAF_USDA=14.706
NC_035079.1	50809727	.	C	T	.	.	MAF_USDA=6.471
NC_035079.1	50809763	.	T	C	.	.	MAF_INRAE=34.177;MAF_USDA=50.0
NC_035079.1	50809912	.	G	T	.	.	MAF_USDA=3.333
NC_035079.1	50809973	.	G	T	.	.	MAF_INRAE=36.842
NC_035079.1	50809998	.	G	A	.	.	MAF_USDA=3.333
NC_035079.1	50810018	.	C	A	.	.	MAF_INRAE=15.789;MAF_USDA=12.5
NC_035079.1	50810022	.	G	A	.	.	MAF_USDA=2.459
NC_035079.1	50810033	.	C	G	.	.	MAF_USDA=2.459
NC_035079.1	50810080	.	G	A	.	.	MAF_USDA=1.639
NC_035079.1	50810092	.	G	A	.	.	MAF_USDA=4.098
NC_035079.1	50810115	.	G	A	.	.	MAF_INRAE=10.759;MAF_USDA=5.294
NC_035079.1	50810117	.	G	C	.	.	MAF_INRAE=10.0;MAF_USDA=27.647
NC_035079.1	50810227	.	C	T	.	.	MAF_INRAE=7.595;MAF_USDA=6.471
NC_035079.1	50810229	.	C	T	.	.	MAF_USDA=4.167
NC_035079.1	50810251	.	T	C	.	.	MAF_USDA=1.639
NC_035079.1	50810308	.	A	G	.	.	MAF_USDA=2.941
NC_035079.1	50810615	.	C	T	.	.	MAF_INRAE=26.582;MAF_USDA=11.475
NC_035079.1	50810623	.	G	A	.	.	MAF_USDA=19.672
NC_035079.1	50810804	.	A	G	.	.	MAF_USDA=1.639
NC_035079.1	50810862	.	G	A	.	.	MAF_USDA=2.459
NC_035079.1	50811009	.	C	T	.	.	MAF_USDA=17.059
NC_035079.1	50811078	.	C	A	.	.	MAF_INRAE=7.595;MAF_USDA=5.294
NC_035079.1	50811228	.	G	A	.	.	MAF_USDA=5.738
NC_035079.1	50811265	.	C	T	.	.	MAF_INRAE=26.582;MAF_USDA=16.471
NC_035079.1	50811358	.	T	A	.	.	MAF_INRAE=15.789;MAF_USDA=12.5
NC_035079.1	50811366	.	T	A	.	.	MAF_INRAE=7.595;MAF_USDA=6.25
NC_035079.1	50811408	.	A	G	.	.	MAF_USDA=17.647
NC_035079.1	50811526	.	C	T	.	.	MAF_USDA=21.765
NC_035079.1	50811652	.	T	A	.	.	MAF_USDA=3.279
NC_035079.1	50811677	.	A	C	.	.	MAF_USDA=2.459
NC_035079.1	50811678	.	T	A	.	.	MAF_USDA=2.459
NC_035079.1	50811687	.	T	G	.	.	MAF_USDA=12.941
NC_035079.1	50811874	.	G	T	.	.	MAF_USDA=1.639
NC_035079.1	50811944	.	C	T	.	.	MAF_INRAE=5.263
NC_035079.1	50811970	.	A	G	.	.	MAF_USDA=17.059
NC_035079.1	50812086	.	C	T	.	.	MAF_USDA=5.738
NC_035079.1	50812232	.	C	T	.	.	MAF_INRAE=14.557;MAF_USDA=1.765
NC_035079.1	50812282	.	A	C	.	.	MAF_INRAE=26.582;MAF_USDA=16.471
NC_035079.1	50812291	.	C	A	.	.	MAF_USDA=18.235
NC_035079.1	50812318	.	C	A	.	.	MAF_USDA=10.588
NC_035079.1	50812324	.	C	A	.	.	MAF_USDA=2.459
NC_035079.1	50812382	.	C	G	.	.	MAF_USDA=17.059
NC_035079.1	50812392	.	T	A	.	.	MAF_INRAE=25.949;MAF_USDA=37.5
NC_035079.1	50812404	.	A	C	.	.	MAF_USDA=16.471
NC_035079.1	50812423	.	C	T	.	.	MAF_INRAE=15.789;MAF_USDA=4.118
NC_035079.1	50812433	.	G	A	.	.	MAF_USDA=18.824
NC_035079.1	50812501	.	A	T	.	.	MAF_USDA=2.459
NC_035079.1	50812554	.	G	A	.	.	MAF_USDA=2.459
NC_035079.1	50812576	.	A	C	.	.	MAF_INRAE=12.658;MAF_USDA=14.118
NC_035079.1	50812582	.	C	T	.	.	MAF_USDA=5.738
NC_035079.1	50812602	.	T	G	.	.	MAF_USDA=8.235
NC_035079.1	50812654	.	G	C	.	.	MAF_USDA=17.647
NC_035079.1	50812673	.	C	T	.	.	MAF_USDA=5.738
NC_035079.1	50812759	.	T	A	.	.	MAF_INRAE=26.582;MAF_USDA=15.882
NC_035079.1	50812789	.	C	T	.	.	MAF_USDA=3.279
NC_035079.1	50812798	.	T	G	.	.	MAF_USDA=1.639
NC_035079.1	50812871	.	C	T	.	.	MAF_USDA=2.083
NC_035079.1	50812898	.	A	G	.	.	MAF_USDA=18.235
NC_035079.1	50812899	.	A	G	.	.	MAF_USDA=18.235
NC_035079.1	50812944	.	G	A	.	.	MAF_INRAE=27.215;MAF_USDA=17.647
NC_035079.1	50812986	.	G	C	.	.	MAF_USDA=18.824
NC_035079.1	50813000	.	G	T	.	.	MAF_USDA=1.639
NC_035079.1	50813018	.	G	T	.	.	MAF_USDA=17.647
NC_035079.1	50813023	.	A	T	.	.	MAF_USDA=17.647
NC_035079.1	50813027	.	G	T	.	.	MAF_USDA=17.647
NC_035079.1	50813032	.	C	A	.	.	MAF_USDA=17.647
NC_035079.1	50813091	.	G	A	.	.	MAF_USDA=2.459
NC_035079.1	50813260	.	C	T	.	.	MAF_INRAE=14.557;MAF_USDA=4.167
NC_035079.1	50813373	.	A	T	.	.	MAF_INRAE=10.0
NC_035079.1	50813390	.	T	G	.	.	MAF_INRAE=9.167;MAF_USDA=28.235
NC_035079.1	50813402	.	C	A	.	.	MAF_INRAE=9.167;MAF_USDA=25.882
NC_035079.1	50813445	.	T	C	.	.	MAF_USDA=24.405
NC_035079.1	50813473	.	T	C	.	.	MAF_USDA=4.098
NC_035079.1	50813525	.	T	G	.	.	MAF_INRAE=30.38
NC_035079.1	50813536	.	T	C	.	.	MAF_INRAE=1.667;MAF_USDA=2.941
NC_035079.1	50813554	.	C	T	.	.	MAF_USDA=13.529
NC_035079.1	50813567	.	G	C	.	.	MAF_USDA=2.941
NC_035079.1	50813587	.	G	T	.	.	MAF_USDA=3.279
NC_035079.1	50813607	.	A	T	.	.	MAF_USDA=6.557
NC_035079.1	50813709	.	A	C	.	.	MAF_USDA=1.639
NC_035079.1	50813824	.	A	G	.	.	MAF_USDA=2.586
NC_035079.1	50813932	.	A	G	.	.	MAF_USDA=13.415
NC_035079.1	50813955	.	C	T	.	.	MAF_USDA=34.756
NC_035079.1	50813992	.	T	G	.	.	MAF_USDA=1.724
NC_035079.1	50814054	.	G	A	.	.	MAF_USDA=1.852
NC_035079.1	50814118	.	A	C	.	.	MAF_USDA=45.062
NC_035079.1	50814160	.	G	A	.	.	MAF_USDA=1.724
NC_035079.1	50814234	.	A	C	.	.	MAF_USDA=19.753
NC_035079.1	50814253	.	C	A	.	.	MAF_USDA=1.724
NC_035079.1	50814345	.	T	C	.	.	MAF_USDA=14.815
NC_035079.1	50814573	.	G	A	.	.	MAF_USDA=1.724
NC_035079.1	50814643	.	A	T	.	.	MAF_USDA=8.333
NC_035079.1	50814646	.	C	T	.	.	MAF_USDA=8.333
NC_035079.1	50814647	.	T	G	.	.	MAF_USDA=8.333
NC_035079.1	50814649	.	T	A	.	.	MAF_USDA=8.333
NC_035079.1	50814657	.	G	T	.	.	MAF_USDA=8.333
NC_035079.1	50814661	.	T	G	.	.	MAF_USDA=8.696
NC_035079.1	50814687	.	A	G	.	.	MAF_USDA=1.724
NC_035079.1	50814715	.	A	T	.	.	MAF_USDA=26.543
NC_035079.1	50814800	.	G	T	.	.	MAF_INRAE=28.481
NC_035079.1	50814818	.	C	G	.	.	MAF_USDA=1.639
NC_035079.1	50814839	.	C	A	.	.	MAF_INRAE=24.684
NC_035079.1	50815066	.	G	A	.	.	MAF_INRAE=20.253
NC_035079.1	50815074	.	G	T	.	.	MAF_INRAE=20.886;MAF_USDA=22.941
NC_035079.1	50815158	.	C	A	.	.	MAF_USDA=2.459
NC_035079.1	50815257	.	A	G	.	.	MAF_USDA=3.279
NC_035079.1	50815277	.	T	A	.	.	MAF_USDA=5.738
NC_035079.1	50815330	.	A	C	.	.	MAF_USDA=1.639
NC_035079.1	50815376	.	T	G	.	.	MAF_INRAE=12.025;MAF_USDA=14.583
NC_035079.1	50815404	.	A	G	.	.	MAF_USDA=40.476
NC_035079.1	50815475	.	A	C	.	.	MAF_INRAE=1.667;MAF_USDA=3.279
NC_035079.1	50815590	.	A	C	.	.	MAF_USDA=1.639
NC_035079.1	50815700	.	C	T	.	.	MAF_INRAE=9.167
NC_035079.1	50815716	.	C	A	.	.	MAF_USDA=13.333
NC_035079.1	50815774	.	A	C	.	.	MAF_INRAE=22.152;MAF_USDA=4.167
NC_035079.1	50815825	.	A	C	.	.	MAF_USDA=14.583
NC_035079.1	50815893	.	C	A	.	.	MAF_USDA=2.083
NC_035079.1	50815948	.	T	C	.	.	MAF_INRAE=25.833;MAF_USDA=46.951
NC_035079.1	50815960	.	G	A	.	.	MAF_USDA=1.724
NC_035079.1	50816011	.	C	G	.	.	MAF_USDA=2.459
NC_035079.1	50816013	.	G	A	.	.	MAF_USDA=3.279
NC_035079.1	50816044	.	T	A	.	.	MAF_USDA=5.738
NC_035079.1	50816045	.	G	T	.	.	MAF_INRAE=15.0;MAF_USDA=10.0
NC_035079.1	50816104	.	G	A	.	.	MAF_USDA=1.639
NC_035079.1	50816152	.	T	C	.	.	MAF_INRAE=1.667;MAF_USDA=10.656
NC_035079.1	50816213	.	A	T	.	.	MAF_USDA=3.279
NC_035079.1	50816243	.	A	T	.	.	MAF_USDA=1.639
NC_035079.1	50816244	.	T	A	.	.	MAF_USDA=6.557
NC_035079.1	50816246	.	T	C	.	.	MAF_INRAE=7.5;MAF_USDA=29.412
NC_035079.1	50816251	.	T	G	.	.	MAF_USDA=1.639
NC_035079.1	50816252	.	T	G	.	.	MAF_USDA=2.459
NC_035079.1	50816276	.	G	C	.	.	MAF_USDA=3.279
NC_035079.1	50816294	.	G	A	.	.	MAF_INRAE=5.263
NC_035079.1	50816329	.	C	A	.	.	MAF_INRAE=9.494;MAF_USDA=32.941
NC_035079.1	50816435	.	A	G	.	.	MAF_INRAE=6.962;MAF_USDA=6.25
NC_035079.1	50816450	.	T	G	.	.	MAF_USDA=8.235
NC_035079.1	50816480	.	T	C	.	.	MAF_INRAE=5.263
NC_035079.1	50816503	.	T	C	.	.	MAF_USDA=1.639
NC_035079.1	50816517	.	T	C	.	.	MAF_INRAE=20.253;MAF_USDA=10.0
NC_035079.1	50816522	.	T	G	.	.	MAF_USDA=9.016
NC_035079.1	50816545	.	G	T	.	.	MAF_USDA=2.459
NC_035079.1	50816569	.	G	C	.	.	MAF_USDA=4.918
NC_035079.1	50816572	.	C	A	.	.	MAF_USDA=16.667
NC_035079.1	50816578	.	G	A	.	.	MAF_USDA=1.639
NC_035079.1	50816622	.	A	C	.	.	MAF_USDA=3.279
NC_035079.1	50816719	.	G	T	.	.	MAF_USDA=1.639
NC_035079.1	50816732	.	C	T	.	.	MAF_USDA=45.294
NC_035079.1	50816740	.	T	G	.	.	MAF_USDA=4.098
NC_035079.1	50816770	.	G	A	.	.	MAF_USDA=10.0
NC_035079.1	50816814	.	G	A	.	.	MAF_USDA=3.279
NC_035079.1	50816869	.	T	C	.	.	MAF_USDA=18.824
NC_035079.1	50816884	.	C	A	.	.	MAF_USDA=6.557
NC_035079.1	50816889	.	G	T	.	.	MAF_USDA=18.75
NC_035079.1	50816891	.	A	C	.	.	MAF_USDA=24.118
NC_035079.1	50817112	.	A	G	.	.	MAF_INRAE=1.667;MAF_USDA=10.656
NC_035079.1	50817130	.	A	C	.	.	MAF_USDA=3.279
NC_035079.1	50817134	.	A	T	.	.	MAF_USDA=1.639
NC_035079.1	50817142	.	T	A	.	.	MAF_INRAE=7.595;MAF_USDA=7.377
NC_035079.1	50817165	.	C	T	.	.	MAF_INRAE=14.557;MAF_USDA=18.235
NC_035079.1	50817246	.	C	T	.	.	MAF_USDA=3.279
NC_035079.1	50817247	.	T	A	.	.	MAF_USDA=3.279
NC_035079.1	50817251	.	A	T	.	.	MAF_INRAE=1.667;MAF_USDA=9.836
NC_035079.1	50817307	.	T	C	.	.	MAF_INRAE=15.789;MAF_USDA=18.75
NC_035079.1	50817340	.	C	T	.	.	MAF_INRAE=14.557;MAF_USDA=4.167
NC_035079.1	50817410	.	C	A	.	.	MAF_USDA=5.738
NC_035079.1	50817434	.	A	C	.	.	MAF_INRAE=7.595;MAF_USDA=23.494
NC_035079.1	50817515	.	G	T	.	.	MAF_INRAE=15.789;MAF_USDA=18.75
NC_035079.1	50817572	.	G	A	.	.	MAF_INRAE=1.667;MAF_USDA=3.279
NC_035079.1	50817591	.	A	G	.	.	MAF_INRAE=27.848;MAF_USDA=37.059
NC_035079.1	50817666	.	G	C	.	.	MAF_INRAE=1.667;MAF_USDA=6.557
NC_035079.1	50817685	.	A	G	.	.	MAF_USDA=1.176
NC_035079.1	50817690	.	T	C	.	.	MAF_USDA=4.098
NC_035079.1	50817691	.	T	C	.	.	MAF_INRAE=39.241;MAF_USDA=18.824
NC_035079.1	50817701	.	G	T	.	.	MAF_INRAE=19.62;MAF_USDA=40.588
NC_035079.1	50817717	.	C	T	.	.	MAF_INRAE=11.392;MAF_USDA=27.647
NC_035079.1	50817748	.	A	T	.	.	MAF_USDA=8.197
NC_035079.1	50817779	.	G	A	.	.	MAF_USDA=2.459
NC_035079.1	50817785	.	T	G	.	.	MAF_USDA=2.083
NC_035079.1	50817808	.	G	A	.	.	MAF_INRAE=7.595;MAF_USDA=4.706
NC_035079.1	50817826	.	C	A	.	.	MAF_USDA=3.279
NC_035079.1	50817828	.	G	A	.	.	MAF_INRAE=15.789;MAF_USDA=8.824
NC_035079.1	50817974	.	A	C	.	.	MAF_USDA=1.176
NC_035079.1	50818052	.	G	A	.	.	MAF_USDA=5.738
NC_035079.1	50818101	.	C	A	.	.	MAF_INRAE=10.833;MAF_USDA=11.765
NC_035079.1	50818121	.	T	G	.	.	MAF_USDA=1.639
NC_035079.1	50818122	.	T	G	.	.	MAF_INRAE=7.595;MAF_USDA=4.706
NC_035079.1	50818167	.	G	T	.	.	MAF_INRAE=14.557;MAF_USDA=17.857
NC_035079.1	50818218	.	C	T	.	.	MAF_INRAE=7.595;MAF_USDA=21.765
NC_035079.1	50818297	.	G	A	.	.	MAF_INRAE=3.333;MAF_USDA=6.471
NC_035079.1	50818427	.	G	A	.	.	MAF_INRAE=3.165;MAF_USDA=7.059
NC_035079.1	50818603	.	C	T	.	.	MAF_INRAE=15.789;MAF_USDA=18.75
NC_035079.1	50818634	.	C	A	.	.	MAF_INRAE=24.684
NC_035079.1	50818865	.	G	A	.	.	MAF_INRAE=25.316
NC_035079.1	50818897	.	G	C	.	.	MAF_INRAE=3.165;MAF_USDA=7.647
NC_035079.1	50818898	.	T	C	.	.	MAF_INRAE=2.5;MAF_USDA=20.588
NC_035079.1	50818976	.	G	T	.	.	MAF_USDA=3.279
NC_035079.1	50819019	.	T	C	.	.	MAF_INRAE=24.684
NC_035079.1	50819022	.	A	C	.	.	MAF_USDA=22.131
NC_035079.1	50819081	.	G	C	.	.	MAF_USDA=1.176
NC_035079.1	50819148	.	C	A	.	.	MAF_USDA=4.098
NC_035079.1	50819165	.	G	C	.	.	MAF_INRAE=3.165
NC_035079.1	50819278	.	T	A	.	.	MAF_USDA=16.667
NC_035079.1	50819307	.	G	C	.	.	MAF_USDA=2.459
NC_035079.1	50819319	.	A	T	.	.	MAF_INRAE=17.089;MAF_USDA=24.118
NC_035079.1	50819340	.	C	T	.	.	MAF_INRAE=14.557;MAF_USDA=1.765
NC_035079.1	50819594	.	G	A	.	.	MAF_INRAE=29.747;MAF_USDA=24.706
NC_035079.1	50819658	.	C	T	.	.	MAF_USDA=2.459
NC_035079.1	50819686	.	T	G	.	.	MAF_USDA=1.176
NC_035079.1	50819813	.	A	G	.	.	MAF_INRAE=17.089;MAF_USDA=27.647
NC_035079.1	50820062	.	G	C	.	.	MAF_INRAE=29.747;MAF_USDA=22.941
NC_035079.1	50820128	.	T	C	.	.	MAF_INRAE=14.557;MAF_USDA=16.471
NC_035079.1	50820147	.	G	A	.	.	MAF_USDA=2.459
NC_035079.1	50820228	.	G	A	.	.	MAF_INRAE=13.924;MAF_USDA=19.643
NC_035079.1	50820250	.	T	C	.	.	MAF_INRAE=23.418;MAF_USDA=24.405
NC_035079.1	50820264	.	C	T	.	.	MAF_USDA=5.952
NC_035079.1	50820385	.	T	C	.	.	MAF_INRAE=44.937;MAF_USDA=42.353
NC_035079.1	50820410	.	C	A	.	.	MAF_INRAE=7.5
NC_035079.1	50820421	.	G	T	.	.	MAF_USDA=1.639
NC_035079.1	50820435	.	C	A	.	.	MAF_USDA=6.557
NC_035079.1	50820443	.	A	C	.	.	MAF_INRAE=29.747;MAF_USDA=24.706
NC_035079.1	50820480	.	G	T	.	.	MAF_INRAE=29.747;MAF_USDA=24.118
NC_035079.1	50820497	.	G	C	.	.	MAF_INRAE=14.557;MAF_USDA=17.059
NC_035079.1	50820505	.	G	A	.	.	MAF_INRAE=7.595;MAF_USDA=5.882
NC_035079.1	50820522	.	T	G	.	.	MAF_USDA=1.639
NC_035079.1	50820612	.	G	A	.	.	MAF_INRAE=29.747;MAF_USDA=24.118
NC_035079.1	50820695	.	G	A	.	.	MAF_USDA=2.459
NC_035079.1	50820714	.	G	A	.	.	MAF_INRAE=3.333;MAF_USDA=7.647
NC_035079.1	50820727	.	A	G	.	.	MAF_INRAE=35.443;MAF_USDA=18.235
NC_035079.1	50820788	.	C	T	.	.	MAF_INRAE=9.494;MAF_USDA=7.059
NC_035079.1	50820823	.	T	G	.	.	MAF_INRAE=7.595;MAF_USDA=5.882
NC_035079.1	50820966	.	C	T	.	.	MAF_USDA=8.235
NC_035079.1	50821061	.	G	A	.	.	MAF_USDA=2.459
NC_035079.1	50821072	.	C	A	.	.	MAF_USDA=3.279
NC_035079.1	50821082	.	G	A	.	.	MAF_USDA=3.279
NC_035079.1	50821173	.	G	A	.	.	MAF_USDA=2.353
NC_035079.1	50821176	.	G	A	.	.	MAF_USDA=1.639
NC_035079.1	50821234	.	G	T	.	.	MAF_INRAE=7.595;MAF_USDA=6.471
NC_035079.1	50821240	.	T	A	.	.	MAF_INRAE=7.595;MAF_USDA=4.706
NC_035079.1	50821269	.	A	C	.	.	MAF_INRAE=17.089;MAF_USDA=21.176
NC_035079.1	50821270	.	T	A	.	.	MAF_INRAE=19.167;MAF_USDA=21.176
NC_035079.1	50821324	.	G	A	.	.	MAF_USDA=5.294
NC_035079.1	50821370	.	C	T	.	.	MAF_INRAE=17.089;MAF_USDA=21.176
NC_035079.1	50821404	.	C	T	.	.	MAF_INRAE=3.165;MAF_USDA=7.059
NC_035079.1	50821595	.	C	T	.	.	MAF_USDA=29.167
NC_035079.1	50821602	.	T	A	.	.	MAF_INRAE=10.127;MAF_USDA=6.548
NC_035079.1	50821704	.	T	G	.	.	MAF_USDA=3.279
NC_035079.1	50821818	.	A	G	.	.	MAF_USDA=3.279
NC_035079.1	50821825	.	A	G	.	.	MAF_INRAE=26.316;MAF_USDA=44.643
NC_035079.1	50821833	.	T	C	.	.	MAF_USDA=3.333
NC_035079.1	50821861	.	A	G	.	.	MAF_INRAE=17.722;MAF_USDA=12.353
NC_035079.1	50821901	.	T	C	.	.	MAF_INRAE=17.089;MAF_USDA=20.588
NC_035079.1	50821907	.	T	A	.	.	MAF_USDA=2.459
NC_035079.1	50821918	.	G	A	.	.	MAF_USDA=10.0
NC_035079.1	50821935	.	C	A	.	.	MAF_USDA=13.115
NC_035079.1	50821957	.	T	G	.	.	MAF_INRAE=42.105;MAF_USDA=43.529
NC_035079.1	50821996	.	G	A	.	.	MAF_INRAE=40.506;MAF_USDA=42.353
NC_035079.1	50822011	.	C	A	.	.	MAF_USDA=2.459
NC_035079.1	50822048	.	C	T	.	.	MAF_INRAE=12.025;MAF_USDA=18.824
NC_035079.1	50822103	.	C	T	.	.	MAF_USDA=17.213
NC_035079.1	50822104	.	G	T	.	.	MAF_USDA=1.639
NC_035079.1	50822120	.	C	A	.	.	MAF_INRAE=24.684
NC_035079.1	50822125	.	A	T	.	.	MAF_USDA=3.279
NC_035079.1	50822133	.	A	G	.	.	MAF_INRAE=24.684
NC_035079.1	50822266	.	G	T	.	.	MAF_INRAE=11.392;MAF_USDA=18.235
NC_035079.1	50822361	.	C	T	.	.	MAF_INRAE=12.025;MAF_USDA=18.235
NC_035079.1	50822380	.	G	T	.	.	MAF_USDA=1.639
NC_035079.1	50822426	.	A	C	.	.	MAF_INRAE=12.025;MAF_USDA=19.412
NC_035079.1	50822502	.	G	T	.	.	MAF_USDA=7.647
NC_035079.1	50822530	.	G	C	.	.	MAF_INRAE=24.684
NC_035079.1	50822550	.	A	G	.	.	MAF_INRAE=1.667;MAF_USDA=4.098
NC_035079.1	50822578	.	G	T	.	.	MAF_INRAE=24.684
NC_035079.1	50822586	.	G	T	.	.	MAF_USDA=1.639
NC_035079.1	50822592	.	G	T	.	.	MAF_USDA=1.639
NC_035079.1	50822972	.	G	A	.	.	MAF_USDA=1.639
NC_035079.1	50823012	.	G	C	.	.	MAF_USDA=2.459
NC_035079.1	50823021	.	C	T	.	.	MAF_INRAE=15.789;MAF_USDA=18.75
NC_035079.1	50823076	.	A	C	.	.	MAF_INRAE=14.557;MAF_USDA=47.647
NC_035079.1	50823112	.	A	G	.	.	MAF_INRAE=18.354;MAF_USDA=17.647
NC_035079.1	50823267	.	C	T	.	.	MAF_INRAE=3.333;MAF_USDA=7.647
NC_035079.1	50823315	.	G	T	.	.	MAF_INRAE=1.667
NC_035079.1	50823648	.	G	A	.	.	MAF_INRAE=17.722;MAF_USDA=8.235
NC_035079.1	50823767	.	C	T	.	.	MAF_USDA=5.738
NC_035079.1	50823820	.	C	T	.	.	MAF_USDA=2.459
NC_035079.1	50823826	.	C	T	.	.	MAF_USDA=1.639
NC_035079.1	50823880	.	A	T	.	.	MAF_INRAE=12.5;MAF_USDA=4.918
NC_035079.1	50823961	.	C	T	.	.	MAF_INRAE=23.333;MAF_USDA=34.706
NC_035079.1	50823982	.	C	T	.	.	MAF_USDA=5.738
NC_035079.1	50824110	.	G	T	.	.	MAF_INRAE=5.263;MAF_USDA=1.639
NC_035079.1	50824147	.	A	T	.	.	MAF_USDA=4.098
NC_035079.1	50824243	.	T	A	.	.	MAF_INRAE=3.333;MAF_USDA=8.235
NC_035079.1	50824244	.	T	C	.	.	MAF_INRAE=3.333;MAF_USDA=8.235
NC_035079.1	50824259	.	C	G	.	.	MAF_INRAE=7.5
NC_035079.1	50824267	.	T	G	.	.	MAF_INRAE=15.0;MAF_USDA=18.235
NC_035079.1	50824269	.	C	A	.	.	MAF_INRAE=18.354;MAF_USDA=10.0
NC_035079.1	50824375	.	T	A	.	.	MAF_INRAE=3.333;MAF_USDA=7.059
NC_035079.1	50824451	.	T	C	.	.	MAF_USDA=2.459
NC_035079.1	50824535	.	A	G	.	.	MAF_USDA=4.098
NC_035079.1	50824538	.	C	T	.	.	MAF_INRAE=34.81;MAF_USDA=22.941
NC_035079.1	50824659	.	G	A	.	.	MAF_USDA=2.459
NC_035079.1	50824697	.	A	T	.	.	MAF_INRAE=18.354;MAF_USDA=7.647
NC_035079.1	50824717	.	C	T	.	.	MAF_INRAE=11.392;MAF_USDA=36.471
NC_035079.1	50824736	.	C	A	.	.	MAF_INRAE=3.165;MAF_USDA=8.824
NC_035079.1	50824743	.	A	C	.	.	MAF_INRAE=7.595;MAF_USDA=7.377
NC_035079.1	50824901	.	T	A	.	.	MAF_INRAE=25.949;MAF_USDA=13.115
NC_035079.1	50824911	.	C	T	.	.	MAF_INRAE=18.354;MAF_USDA=7.647
NC_035079.1	50824958	.	G	A	.	.	MAF_INRAE=7.595;MAF_USDA=9.836
NC_035079.1	50824993	.	G	A	.	.	MAF_INRAE=29.747;MAF_USDA=36.905
NC_035079.1	50825042	.	C	A	.	.	MAF_USDA=3.333
NC_035079.1	50825070	.	A	T	.	.	MAF_INRAE=34.81;MAF_USDA=15.574
NC_035079.1	50825119	.	G	A	.	.	MAF_INRAE=29.167
NC_035079.1	50825142	.	T	A	.	.	MAF_INRAE=10.833;MAF_USDA=24.118
NC_035079.1	50825188	.	T	G	.	.	MAF_USDA=20.238
NC_035079.1	50825193	.	G	T	.	.	MAF_USDA=19.643
NC_035079.1	50825194	.	C	T	.	.	MAF_INRAE=35.833;MAF_USDA=19.643
NC_035079.1	50825208	.	G	A	.	.	MAF_INRAE=35.0;MAF_USDA=28.571
NC_035079.1	50825299	.	C	G	.	.	MAF_USDA=1.639
NC_035079.1	50825311	.	A	T	.	.	MAF_USDA=1.639
NC_035079.1	50825319	.	G	C	.	.	MAF_INRAE=7.5;MAF_USDA=23.77
NC_035079.1	50825324	.	G	A	.	.	MAF_INRAE=18.354;MAF_USDA=8.824
NC_035079.1	50825328	.	G	C	.	.	MAF_INRAE=44.304;MAF_USDA=25.882
NC_035079.1	50825334	.	C	T	.	.	MAF_USDA=1.639
NC_035079.1	50825412	.	T	A	.	.	MAF_USDA=3.279
NC_035079.1	50825426	.	C	T	.	.	MAF_USDA=22.917
NC_035079.1	50825521	.	C	G	.	.	MAF_USDA=1.639
NC_035079.1	50825567	.	C	T	.	.	MAF_USDA=5.738
NC_035079.1	50825568	.	G	A	.	.	MAF_USDA=3.279
NC_035079.1	50825570	.	G	A	.	.	MAF_INRAE=7.5;MAF_USDA=20.0
NC_035079.1	50825692	.	A	C	.	.	MAF_INRAE=43.671;MAF_USDA=25.882
NC_035079.1	50825749	.	A	G	.	.	MAF_INRAE=25.949;MAF_USDA=12.295
NC_035079.1	50825777	.	C	A	.	.	MAF_INRAE=44.304;MAF_USDA=27.059
NC_035079.1	50825803	.	C	T	.	.	MAF_INRAE=3.333;MAF_USDA=26.471
NC_035079.1	50825831	.	T	A	.	.	MAF_USDA=6.557
NC_035079.1	50825857	.	C	A	.	.	MAF_USDA=1.639
NC_035079.1	50825895	.	T	C	.	.	MAF_INRAE=8.228;MAF_USDA=5.294
NC_035079.1	50825923	.	T	G	.	.	MAF_INRAE=27.215;MAF_USDA=35.294
NC_035079.1	50825973	.	C	T	.	.	MAF_USDA=8.235
NC_035079.1	50825974	.	G	A	.	.	MAF_USDA=10.0
NC_035079.1	50825995	.	C	T	.	.	MAF_USDA=10.417
NC_035079.1	50826006	.	A	G	.	.	MAF_USDA=8.333
NC_035079.1	50826039	.	G	T	.	.	MAF_INRAE=34.81;MAF_USDA=35.417
NC_035079.1	50826091	.	C	T	.	.	MAF_USDA=13.115
NC_035079.1	50826160	.	G	A	.	.	MAF_INRAE=3.333;MAF_USDA=8.333
NC_035079.1	50826230	.	G	A	.	.	MAF_INRAE=27.215;MAF_USDA=37.5
NC_035079.1	50826270	.	A	C	.	.	MAF_USDA=2.5
NC_035079.1	50826440	.	G	T	.	.	MAF_USDA=4.098
NC_035079.1	50826532	.	T	G	.	.	MAF_USDA=3.279
NC_035079.1	50826558	.	G	T	.	.	MAF_INRAE=3.165;MAF_USDA=7.059
NC_035079.1	50826631	.	G	T	.	.	MAF_USDA=1.639
NC_035079.1	50826635	.	C	A	.	.	MAF_INRAE=35.443;MAF_USDA=21.176
NC_035079.1	50826663	.	T	C	.	.	MAF_INRAE=25.949;MAF_USDA=9.016
NC_035079.1	50826752	.	C	T	.	.	MAF_USDA=1.639
NC_035079.1	50826766	.	C	T	.	.	MAF_INRAE=3.165;MAF_USDA=9.412
NC_035079.1	50826808	.	G	A	.	.	MAF_USDA=1.639
NC_035079.1	50826854	.	G	T	.	.	MAF_USDA=3.279
NC_035079.1	50826860	.	C	T	.	.	MAF_USDA=1.639
NC_035079.1	50826861	.	A	G	.	.	MAF_INRAE=26.582;MAF_USDA=6.557
NC_035079.1	50826894	.	G	A	.	.	MAF_USDA=1.639
NC_035079.1	50826933	.	C	T	.	.	MAF_INRAE=12.5;MAF_USDA=5.294
NC_035079.1	50826957	.	G	A	.	.	MAF_INRAE=7.5;MAF_USDA=23.529
NC_035079.1	50826999	.	G	A	.	.	MAF_INRAE=6.667
NC_035079.1	50827003	.	A	T	.	.	MAF_INRAE=28.481;MAF_USDA=35.882
NC_035079.1	50827100	.	C	A	.	.	MAF_USDA=10.417
NC_035079.1	50827123	.	A	C	.	.	MAF_USDA=5.738
NC_035079.1	50827158	.	G	A	.	.	MAF_INRAE=34.177;MAF_USDA=20.588
NC_035079.1	50827279	.	G	A	.	.	MAF_USDA=13.529
NC_035079.1	50827296	.	C	T	.	.	MAF_USDA=35.417
NC_035079.1	50827297	.	G	T	.	.	MAF_USDA=35.417
NC_035079.1	50827299	.	C	A	.	.	MAF_INRAE=29.167
NC_035079.1	50827300	.	T	A	.	.	MAF_USDA=35.417
NC_035079.1	50827301	.	G	A	.	.	MAF_USDA=35.417
NC_035079.1	50827406	.	T	G	.	.	MAF_INRAE=11.667;MAF_USDA=4.706
NC_035079.1	50827414	.	G	A	.	.	MAF_INRAE=3.333;MAF_USDA=16.667
NC_035079.1	50827500	.	C	T	.	.	MAF_USDA=4.918
NC_035079.1	50827510	.	C	A	.	.	MAF_INRAE=26.582;MAF_USDA=9.016
NC_035079.1	50827511	.	A	C	.	.	MAF_INRAE=30.0;MAF_USDA=9.016
NC_035079.1	50827543	.	C	A	.	.	MAF_INRAE=44.304;MAF_USDA=26.471
NC_035079.1	50827552	.	T	C	.	.	MAF_USDA=2.459
NC_035079.1	50827618	.	A	G	.	.	MAF_INRAE=25.949;MAF_USDA=9.836
NC_035079.1	50827646	.	G	A	.	.	MAF_USDA=12.295
NC_035079.1	50827702	.	G	T	.	.	MAF_INRAE=12.5;MAF_USDA=5.294
NC_035079.1	50827732	.	T	A	.	.	MAF_USDA=12.295
NC_035079.1	50827877	.	A	C	.	.	MAF_INRAE=25.949;MAF_USDA=9.016
NC_035079.1	50827879	.	A	T	.	.	MAF_USDA=1.639
NC_035079.1	50827931	.	C	G	.	.	MAF_INRAE=29.747;MAF_USDA=36.471
NC_035079.1	50827932	.	A	C	.	.	MAF_INRAE=34.81;MAF_USDA=21.176
NC_035079.1	50827943	.	T	C	.	.	MAF_INRAE=29.747;MAF_USDA=33.529
NC_035079.1	50827948	.	G	A	.	.	MAF_INRAE=25.949;MAF_USDA=9.016
NC_035079.1	50827992	.	G	T	.	.	MAF_USDA=1.639
NC_035079.1	50828036	.	A	G	.	.	MAF_INRAE=7.595;MAF_USDA=4.118
NC_035079.1	50828073	.	T	G	.	.	MAF_INRAE=29.747;MAF_USDA=36.471
NC_035079.1	50828091	.	A	T	.	.	MAF_USDA=4.098
NC_035079.1	50828129	.	C	T	.	.	MAF_INRAE=7.5;MAF_USDA=20.588
NC_035079.1	50828216	.	C	G	.	.	MAF_INRAE=14.557;MAF_USDA=1.765
NC_035079.1	50828239	.	G	A	.	.	MAF_INRAE=7.5;MAF_USDA=1.639
NC_035079.1	50828302	.	A	C	.	.	MAF_USDA=4.167
NC_035079.1	50828320	.	A	G	.	.	MAF_USDA=4.098
NC_035079.1	50828336	.	G	A	.	.	MAF_INRAE=7.5;MAF_USDA=1.639
NC_035079.1	50828393	.	G	T	.	.	MAF_INRAE=17.722;MAF_USDA=7.647
NC_035079.1	50828496	.	T	A	.	.	MAF_INRAE=3.333;MAF_USDA=16.667
NC_035079.1	50828581	.	T	C	.	.	MAF_USDA=4.918
NC_035079.1	50828656	.	T	G	.	.	MAF_INRAE=26.582;MAF_USDA=9.016
NC_035079.1	50828680	.	G	A	.	.	MAF_USDA=11.475
NC_035079.1	50828713	.	C	A	.	.	MAF_USDA=4.918
NC_035079.1	50828733	.	T	A	.	.	MAF_USDA=4.918
NC_035079.1	50828897	.	G	A	.	.	MAF_INRAE=8.228;MAF_USDA=5.294
NC_035079.1	50828974	.	G	A	.	.	MAF_USDA=2.459
NC_035079.1	50829032	.	C	T	.	.	MAF_INRAE=44.304;MAF_USDA=30.0
NC_035079.1	50829112	.	A	T	.	.	MAF_USDA=4.098
NC_035079.1	50829124	.	G	A	.	.	MAF_USDA=1.639
NC_035079.1	50829183	.	C	T	.	.	MAF_INRAE=3.333;MAF_USDA=8.235
NC_035079.1	50829206	.	G	A	.	.	MAF_INRAE=44.304;MAF_USDA=25.882
NC_035079.1	50829218	.	A	C	.	.	MAF_USDA=13.934
NC_035079.1	50829219	.	A	C	.	.	MAF_INRAE=8.861;MAF_USDA=28.824
NC_035079.1	50829319	.	A	C	.	.	MAF_INRAE=44.304;MAF_USDA=30.0
NC_035079.1	50829358	.	C	T	.	.	MAF_USDA=6.557
NC_035079.1	50829428	.	G	C	.	.	MAF_USDA=2.459
NC_035079.1	50829446	.	G	T	.	.	MAF_INRAE=17.089;MAF_USDA=9.412
NC_035079.1	50829515	.	T	C	.	.	MAF_INRAE=16.667;MAF_USDA=4.706
NC_035079.1	50829585	.	T	C	.	.	MAF_INRAE=18.354;MAF_USDA=8.235
NC_035079.1	50829696	.	G	T	.	.	MAF_USDA=1.639
NC_035079.1	50829700	.	C	T	.	.	MAF_USDA=15.574
NC_035079.1	50829706	.	C	G	.	.	MAF_USDA=17.213
NC_035079.1	50829712	.	G	A	.	.	MAF_USDA=18.033
NC_035079.1	50829719	.	A	C	.	.	MAF_INRAE=13.924;MAF_USDA=4.167
NC_035079.1	50829727	.	C	T	.	.	MAF_INRAE=3.333;MAF_USDA=16.667
NC_035079.1	50829755	.	T	C	.	.	MAF_USDA=19.048
NC_035079.1	50829762	.	G	A	.	.	MAF_USDA=21.176
NC_035079.1	50829798	.	T	A	.	.	MAF_USDA=19.412
NC_035079.1	50829817	.	G	C	.	.	MAF_USDA=20.0
NC_035079.1	50829832	.	A	G	.	.	MAF_USDA=21.765
NC_035079.1	50829847	.	G	T	.	.	MAF_USDA=1.639
NC_035079.1	50829859	.	C	T	.	.	MAF_USDA=20.0
NC_035079.1	50829880	.	G	T	.	.	MAF_USDA=4.918
NC_035079.1	50829924	.	G	A	.	.	MAF_INRAE=13.924;MAF_USDA=4.167
NC_035079.1	50829925	.	A	C	.	.	MAF_USDA=21.311
NC_035079.1	50829929	.	A	T	.	.	MAF_INRAE=7.5;MAF_USDA=1.639
NC_035079.1	50829931	.	A	T	.	.	MAF_USDA=1.639
NC_035079.1	50829935	.	G	A	.	.	MAF_INRAE=35.833;MAF_USDA=44.706
NC_035079.1	50830230	.	C	A	.	.	MAF_INRAE=32.278;MAF_USDA=32.353
NC_035079.1	50830294	.	T	C	.	.	MAF_INRAE=38.608;MAF_USDA=41.176
NC_035079.1	50830458	.	A	T	.	.	MAF_USDA=11.475
NC_035079.1	50830461	.	G	A	.	.	MAF_USDA=5.738
NC_035079.1	50830553	.	A	C	.	.	MAF_INRAE=25.949;MAF_USDA=2.459
NC_035079.1	50830562	.	A	G	.	.	MAF_INRAE=10.833;MAF_USDA=32.317
NC_035079.1	50830575	.	T	A	.	.	MAF_INRAE=34.81;MAF_USDA=49.39
NC_035079.1	50830578	.	A	C	.	.	MAF_USDA=1.724
NC_035079.1	50830690	.	T	C	.	.	MAF_INRAE=39.873;MAF_USDA=32.927
NC_035079.1	50830706	.	C	T	.	.	MAF_USDA=1.639
NC_035079.1	50830732	.	A	G	.	.	MAF_INRAE=39.873;MAF_USDA=38.235
NC_035079.1	50830792	.	T	C	.	.	MAF_INRAE=9.494;MAF_USDA=5.882
NC_035079.1	50830818	.	C	T	.	.	MAF_USDA=1.639
NC_035079.1	50830834	.	A	T	.	.	MAF_INRAE=36.076;MAF_USDA=44.118
NC_035079.1	50830894	.	G	T	.	.	MAF_USDA=13.115
NC_035079.1	50830914	.	C	A	.	.	MAF_INRAE=39.241;MAF_USDA=42.941
NC_035079.1	50830931	.	CTAT	CTAG	.	.	MAF_USDA=12.5
NC_035079.1	50831012	.	A	T	.	.	MAF_INRAE=39.241;MAF_USDA=38.235
NC_035079.1	50831078	.	G	A	.	.	MAF_INRAE=12.5
NC_035079.1	50831123	.	C	T	.	.	MAF_INRAE=39.241;MAF_USDA=39.412
NC_035079.1	50831156	.	A	G	.	.	MAF_USDA=1.639
NC_035079.1	50831160	.	C	A	.	.	MAF_INRAE=25.949;MAF_USDA=13.529
NC_035079.1	50831277	.	A	T	.	.	MAF_INRAE=13.291
NC_035079.1	50831320	.	C	T	.	.	MAF_INRAE=18.333;MAF_USDA=5.294
NC_035079.1	50831411	.	T	G	.	.	MAF_INRAE=48.333;MAF_USDA=47.619
NC_035079.1	50831413	.	C	A	.	.	MAF_INRAE=48.333;MAF_USDA=47.619
NC_035079.1	50831443	.	G	T	.	.	MAF_INRAE=25.949;MAF_USDA=15.476
NC_035079.1	50831477	.	T	C	.	.	MAF_USDA=2.5
NC_035079.1	50831514	.	A	G	.	.	MAF_INRAE=34.81;MAF_USDA=40.476
NC_035079.1	50831562	.	A	C	.	.	MAF_INRAE=12.5;MAF_USDA=4.706
NC_035079.1	50831649	.	A	G	.	.	MAF_INRAE=12.5;MAF_USDA=5.294
NC_035079.1	50831684	.	A	G	.	.	MAF_USDA=1.639
NC_035079.1	50831713	.	G	T	.	.	MAF_USDA=3.279
NC_035079.1	50831750	.	T	C	.	.	MAF_INRAE=39.241;MAF_USDA=38.824
NC_035079.1	50831784	.	A	C	.	.	MAF_INRAE=10.833;MAF_USDA=27.647
NC_035079.1	50831791	.	G	A	.	.	MAF_USDA=1.639
NC_035079.1	50831815	.	G	A	.	.	MAF_INRAE=38.608;MAF_USDA=39.412
NC_035079.1	50831860	.	C	T	.	.	MAF_INRAE=27.215;MAF_USDA=15.882
NC_035079.1	50831911	.	C	T	.	.	MAF_INRAE=35.443;MAF_USDA=18.235
NC_035079.1	50832052	.	T	C	.	.	MAF_INRAE=38.608;MAF_USDA=38.235
NC_035079.1	50832059	.	G	A	.	.	MAF_USDA=1.639
NC_035079.1	50832106	.	G	C	.	.	MAF_INRAE=34.81;MAF_USDA=44.048
NC_035079.1	50832122	.	G	T	.	.	MAF_USDA=10.656
NC_035079.1	50832132	.	C	T	.	.	MAF_USDA=9.836
NC_035079.1	50832157	.	G	A	.	.	MAF_INRAE=26.582;MAF_USDA=13.529
NC_035079.1	50832200	.	C	T	.	.	MAF_USDA=3.279
NC_035079.1	50832217	.	A	G	.	.	MAF_INRAE=38.608;MAF_USDA=38.235
NC_035079.1	50832222	.	A	C	.	.	MAF_USDA=6.557
NC_035079.1	50832284	.	C	T	.	.	MAF_USDA=5.738
NC_035079.1	50832313	.	C	T	.	.	MAF_USDA=1.639
NC_035079.1	50832353	.	A	T	.	.	MAF_USDA=9.016
NC_035079.1	50832385	.	C	T	.	.	MAF_INRAE=10.833;MAF_USDA=27.083
NC_035079.1	50832472	.	G	C	.	.	MAF_USDA=1.639
NC_035079.1	50832631	.	A	C	.	.	MAF_INRAE=10.833;MAF_USDA=28.235
NC_035079.1	50832651	.	G	A	.	.	MAF_USDA=1.639
NC_035079.1	50832659	.	G	C	.	.	MAF_INRAE=10.833;MAF_USDA=28.235
NC_035079.1	50832845	.	C	G	.	.	MAF_INRAE=37.975;MAF_USDA=36.471
NC_035079.1	50832873	.	T	G	.	.	MAF_INRAE=3.165;MAF_USDA=10.588
NC_035079.1	50833009	.	G	T	.	.	MAF_INRAE=26.582;MAF_USDA=13.529
NC_035079.1	50833073	.	G	T	.	.	MAF_INRAE=25.949;MAF_USDA=15.294
NC_035079.1	50833126	.	C	T	.	.	MAF_INRAE=26.582;MAF_USDA=13.529
NC_035079.1	50833162	.	A	C	.	.	MAF_INRAE=29.114;MAF_USDA=24.118
NC_035079.1	50833209	.	G	A	.	.	MAF_INRAE=3.165;MAF_USDA=10.588
NC_035079.1	50833272	.	T	A	.	.	MAF_USDA=6.557
NC_035079.1	50833404	.	C	T	.	.	MAF_INRAE=25.949;MAF_USDA=15.882
NC_035079.1	50833409	.	T	C	.	.	MAF_INRAE=13.924;MAF_USDA=1.765
NC_035079.1	50833434	.	A	C	.	.	MAF_INRAE=26.582;MAF_USDA=25.882
NC_035079.1	50833479	.	G	T	.	.	MAF_USDA=5.738
NC_035079.1	50833538	.	G	T	.	.	MAF_USDA=3.279
NC_035079.1	50833579	.	C	T	.	.	MAF_INRAE=45.57;MAF_USDA=29.412
NC_035079.1	50833648	.	C	T	.	.	MAF_INRAE=26.582;MAF_USDA=16.471
NC_035079.1	50833686	.	A	T	.	.	MAF_USDA=5.738
NC_035079.1	50833690	.	C	A	.	.	MAF_USDA=2.459
NC_035079.1	50833759	.	C	A	.	.	MAF_USDA=5.738
NC_035079.1	50833765	.	G	A	.	.	MAF_USDA=4.098
NC_035079.1	50833842	.	G	C	.	.	MAF_USDA=9.836
NC_035079.1	50833854	.	T	A	.	.	MAF_INRAE=18.354;MAF_USDA=8.235
NC_035079.1	50833892	.	G	T	.	.	MAF_USDA=6.557
NC_035079.1	50833928	.	G	A	.	.	MAF_INRAE=14.557;MAF_USDA=2.353
NC_035079.1	50834060	.	T	G	.	.	MAF_USDA=1.667
NC_035079.1	50834061	.	T	G	.	.	MAF_USDA=6.667
NC_035079.1	50834063	.	C	T	.	.	MAF_USDA=6.667
NC_035079.1	50834109	.	G	A	.	.	MAF_USDA=33.333
NC_035079.1	50834711	.	C	T	.	.	MAF_USDA=7.627
NC_035079.1	50834734	.	G	C	.	.	MAF_INRAE=36.076;MAF_USDA=21.176
NC_035079.1	50834758	.	C	G	.	.	MAF_USDA=1.639
NC_035079.1	50834846	.	T	A	.	.	MAF_INRAE=36.076;MAF_USDA=21.765
NC_035079.1	50834860	.	T	G	.	.	MAF_USDA=7.377
NC_035079.1	50834886	.	A	G	.	.	MAF_USDA=7.377
NC_035079.1	50834976	.	A	G	.	.	MAF_INRAE=36.076;MAF_USDA=27.059
NC_035079.1	50835070	.	C	T	.	.	MAF_USDA=7.377
NC_035079.1	50835155	.	C	G	.	.	MAF_INRAE=12.5;MAF_USDA=4.706
NC_035079.1	50835235	.	G	T	.	.	MAF_USDA=2.459
NC_035079.1	50835302	.	T	C	.	.	MAF_INRAE=36.076;MAF_USDA=26.471
NC_035079.1	50835393	.	T	C	.	.	MAF_INRAE=7.5
NC_035079.1	50835414	.	A	T	.	.	MAF_USDA=3.279
NC_035079.1	50835440	.	G	C	.	.	MAF_INRAE=15.789;MAF_USDA=12.5
NC_035079.1	50835475	.	C	T	.	.	MAF_USDA=3.279
NC_035079.1	50835494	.	G	A	.	.	MAF_INRAE=35.443;MAF_USDA=21.765
NC_035079.1	50835561	.	G	A	.	.	MAF_USDA=6.557
NC_035079.1	50835606	.	C	G	.	.	MAF_INRAE=34.177;MAF_USDA=31.176
NC_035079.1	50835724	.	C	T	.	.	MAF_INRAE=18.354;MAF_USDA=7.647
NC_035079.1	50835816	.	G	A	.	.	MAF_USDA=7.377
NC_035079.1	50835868	.	A	T	.	.	MAF_INRAE=3.333;MAF_USDA=10.588
NC_035079.1	50835872	.	A	C	.	.	MAF_USDA=4.098
NC_035079.1	50836139	.	C	A	.	.	MAF_USDA=31.25
NC_035079.1	50836143	.	C	T	.	.	MAF_INRAE=2.632
NC_035079.1	50836790	.	AGG	AGA	.	.	MAF_USDA=6.25
NC_035079.1	50836792	.	G	A	.	.	MAF_USDA=5.738
NC_035079.1	50836895	.	C	T	.	.	MAF_USDA=1.639
NC_035079.1	50836926	.	G	T	.	.	MAF_USDA=4.098
NC_035079.1	50836941	.	C	A	.	.	MAF_INRAE=3.165;MAF_USDA=7.143
NC_035079.1	50836992	.	C	T	.	.	MAF_USDA=2.459
NC_035079.1	50837007	.	G	A	.	.	MAF_INRAE=3.165;MAF_USDA=14.706
NC_035079.1	50837046	.	C	T	.	.	MAF_USDA=2.459
NC_035079.1	50837067	.	T	C	.	.	MAF_INRAE=10.759;MAF_USDA=14.118
NC_035079.1	50837089	.	G	A	.	.	MAF_INRAE=13.291;MAF_USDA=4.167
NC_035079.1	50837104	.	C	A	.	.	MAF_INRAE=3.165;MAF_USDA=8.333
NC_035079.1	50837115	.	C	T	.	.	MAF_USDA=2.459
NC_035079.1	50837135	.	A	G	.	.	MAF_INRAE=38.608;MAF_USDA=34.118
NC_035079.1	50837193	.	T	A	.	.	MAF_INRAE=34.177
NC_035079.1	50837195	.	A	C	.	.	MAF_INRAE=40.0
NC_035079.1	50837196	.	A	T	.	.	MAF_INRAE=40.0
NC_035079.1	50837198	.	T	C	.	.	MAF_INRAE=40.0
NC_035079.1	50837207	.	A	T	.	.	MAF_INRAE=40.0
NC_035079.1	50837217	.	G	T	.	.	MAF_INRAE=36.076;MAF_USDA=20.588
NC_035079.1	50837229	.	A	C	.	.	MAF_INRAE=8.228
NC_035079.1	50837230	.	T	A	.	.	MAF_INRAE=7.5;MAF_USDA=6.471
NC_035079.1	50837257	.	C	A	.	.	MAF_USDA=5.738
NC_035079.1	50837278	.	G	A	.	.	MAF_INRAE=25.949;MAF_USDA=5.738
NC_035079.1	50837337	.	A	T	.	.	MAF_INRAE=36.076;MAF_USDA=21.176
NC_035079.1	50837578	.	C	T	.	.	MAF_INRAE=8.228;MAF_USDA=11.765
NC_035079.1	50837579	.	T	A	.	.	MAF_INRAE=7.5;MAF_USDA=11.765
NC_035079.1	50837630	.	T	A	.	.	MAF_INRAE=3.333;MAF_USDA=16.667
NC_035079.1	50837682	.	A	T	.	.	MAF_USDA=5.738
NC_035079.1	50837790	.	G	A	.	.	MAF_INRAE=15.789;MAF_USDA=18.75
NC_035079.1	50837851	.	G	A	.	.	MAF_INRAE=8.228;MAF_USDA=17.647
NC_035079.1	50837858	.	G	A	.	.	MAF_USDA=2.459
NC_035079.1	50837862	.	G	A	.	.	MAF_INRAE=12.658;MAF_USDA=23.529
NC_035079.1	50837872	.	A	T	.	.	MAF_USDA=1.639
NC_035079.1	50837874	.	C	T	.	.	MAF_INRAE=24.684
NC_035079.1	50837939	.	T	A	.	.	MAF_INRAE=43.038;MAF_USDA=47.059
NC_035079.1	50838072	.	C	T	.	.	MAF_INRAE=33.544;MAF_USDA=27.381
NC_035079.1	50838112	.	C	T	.	.	MAF_USDA=2.459
NC_035079.1	50838126	.	C	T	.	.	MAF_USDA=16.471
NC_035079.1	50838128	.	T	C	.	.	MAF_USDA=1.639
NC_035079.1	50839768	.	C	A	.	.	MAF_USDA=6.557
NC_035079.1	50839772	.	T	A	.	.	MAF_INRAE=13.333;MAF_USDA=4.118
NC_035079.1	50839779	.	T	A	.	.	MAF_USDA=4.098
NC_035079.1	50839901	.	C	T	.	.	MAF_INRAE=24.051;MAF_USDA=10.0
NC_035079.1	50839926	.	G	T	.	.	MAF_USDA=4.098
NC_035079.1	50840052	.	C	A	.	.	MAF_INRAE=12.025;MAF_USDA=12.941
NC_035079.1	50840166	.	G	A	.	.	MAF_USDA=12.5
NC_035079.1	50840274	.	C	T	.	.	MAF_USDA=4.098
NC_035079.1	50840304	.	C	T	.	.	MAF_INRAE=31.579
NC_035079.1	50840345	.	A	G	.	.	MAF_INRAE=15.789;MAF_USDA=18.75
NC_035079.1	50840372	.	G	T	.	.	MAF_USDA=3.279
NC_035079.1	50840373	.	G	A	.	.	MAF_USDA=18.824
NC_035079.1	50840459	.	G	T	.	.	MAF_USDA=6.548
NC_035079.1	50840502	.	T	G	.	.	MAF_INRAE=11.392;MAF_USDA=12.5
NC_035079.1	50840593	.	T	C	.	.	MAF_USDA=2.459
NC_035079.1	50840621	.	T	A	.	.	MAF_USDA=18.824
NC_035079.1	50840629	.	T	A	.	.	MAF_USDA=1.639
NC_035079.1	50840740	.	A	G	.	.	MAF_USDA=18.824
NC_035079.1	50840774	.	T	G	.	.	MAF_INRAE=48.734;MAF_USDA=27.059
NC_035079.1	50840798	.	C	T	.	.	MAF_INRAE=30.38;MAF_USDA=21.176
NC_035079.1	50840836	.	G	C	.	.	MAF_INRAE=30.38;MAF_USDA=21.176
NC_035079.1	50840889	.	G	A	.	.	MAF_INRAE=12.5;MAF_USDA=7.647
NC_035079.1	50840908	.	C	A	.	.	MAF_USDA=6.557
NC_035079.1	50841112	.	C	T	.	.	MAF_USDA=19.412
NC_035079.1	50841209	.	C	T	.	.	MAF_INRAE=17.722;MAF_USDA=10.0
NC_035079.1	50841217	.	G	A	.	.	MAF_USDA=2.459
NC_035079.1	50841221	.	A	C	.	.	MAF_USDA=2.459
NC_035079.1	50841250	.	T	C	.	.	MAF_INRAE=26.582;MAF_USDA=8.197
NC_035079.1	50841260	.	T	A	.	.	MAF_USDA=1.639
NC_035079.1	50841284	.	G	T	.	.	MAF_USDA=10.417
NC_035079.1	50841299	.	G	T	.	.	MAF_INRAE=13.291;MAF_USDA=4.167
NC_035079.1	50841432	.	G	T	.	.	MAF_INRAE=2.532;MAF_USDA=11.765
NC_035079.1	50841644	.	C	T	.	.	MAF_INRAE=19.62;MAF_USDA=25.0
NC_035079.1	50841653	.	G	A	.	.	MAF_INRAE=7.595;MAF_USDA=6.25
NC_035079.1	50841660	.	G	A	.	.	MAF_USDA=5.294
NC_035079.1	50841688	.	T	G	.	.	MAF_USDA=17.059
NC_035079.1	50841717	.	A	G	.	.	MAF_USDA=18.235
NC_035079.1	50841739	.	G	A	.	.	MAF_USDA=15.294
NC_035079.1	50842071	.	A	T	.	.	MAF_USDA=2.083
NC_035079.1	50842075	.	A	G	.	.	MAF_USDA=9.836
NC_035079.1	50842128	.	A	T	.	.	MAF_INRAE=12.5;MAF_USDA=7.647
NC_035079.1	50842131	.	G	A	.	.	MAF_INRAE=7.595;MAF_USDA=5.294
NC_035079.1	50842293	.	C	T	.	.	MAF_USDA=2.459
NC_035079.1	50842355	.	T	C	.	.	MAF_USDA=15.882
NC_035079.1	50842524	.	T	G	.	.	MAF_USDA=18.824
NC_035079.1	50842703	.	T	C	.	.	MAF_USDA=6.557
NC_035079.1	50842872	.	G	T	.	.	MAF_USDA=17.647
NC_035079.1	50842888	.	A	T	.	.	MAF_USDA=2.459
NC_035079.1	50842894	.	A	G	.	.	MAF_USDA=18.235
NC_035079.1	50842918	.	C	T	.	.	MAF_USDA=1.639
NC_035079.1	50842980	.	T	A	.	.	MAF_INRAE=7.5
NC_035079.1	50843048	.	G	A	.	.	MAF_USDA=11.176
NC_035079.1	50843070	.	G	A	.	.	MAF_USDA=1.639
NC_035079.1	50843092	.	A	C	.	.	MAF_USDA=7.059
NC_035079.1	50843115	.	T	A	.	.	MAF_INRAE=1.667;MAF_USDA=1.639
NC_035079.1	50843123	.	C	G	.	.	MAF_INRAE=1.667;MAF_USDA=13.115
NC_035079.1	50843138	.	T	C	.	.	MAF_USDA=16.667
NC_035079.1	50843144	.	T	A	.	.	MAF_USDA=16.667
NC_035079.1	50843145	.	G	A	.	.	MAF_USDA=16.667
NC_035079.1	50843146	.	T	A	.	.	MAF_USDA=16.667
NC_035079.1	50843147	.	G	A	.	.	MAF_USDA=16.667
NC_035079.1	50843166	.	C	A	.	.	MAF_INRAE=44.937;MAF_USDA=22.353
NC_035079.1	50843169	.	A	T	.	.	MAF_USDA=10.588
NC_035079.1	50843228	.	C	T	.	.	MAF_INRAE=24.684;MAF_USDA=4.918
NC_035079.1	50843229	.	T	C	.	.	MAF_USDA=2.459
NC_035079.1	50843332	.	C	T	.	.	MAF_USDA=14.754
NC_035079.1	50843496	.	G	A	.	.	MAF_USDA=3.279
NC_035079.1	50843611	.	G	A	.	.	MAF_USDA=15.294
NC_035079.1	50843694	.	C	T	.	.	MAF_INRAE=15.789;MAF_USDA=7.059
NC_035079.1	50843768	.	T	G	.	.	MAF_USDA=16.471
NC_035079.1	50843769	.	A	G	.	.	MAF_USDA=16.471
NC_035079.1	50843871	.	C	T	.	.	MAF_USDA=1.639
NC_035079.1	50843930	.	C	T	.	.	MAF_USDA=2.459
NC_035079.1	50844385	.	A	T	.	.	MAF_INRAE=10.833;MAF_USDA=15.882
NC_035079.1	50844418	.	G	A	.	.	MAF_INRAE=8.228;MAF_USDA=23.529
NC_035079.1	50844464	.	A	T	.	.	MAF_INRAE=8.228;MAF_USDA=24.118
NC_035079.1	50844526	.	T	C	.	.	MAF_USDA=1.639
NC_035079.1	50844610	.	A	G	.	.	MAF_INRAE=45.833;MAF_USDA=35.417
NC_035079.1	50844675	.	T	C	.	.	MAF_INRAE=32.911;MAF_USDA=27.059
NC_035079.1	50844796	.	C	A	.	.	MAF_INRAE=24.684;MAF_USDA=14.754
NC_035079.1	50844822	.	G	A	.	.	MAF_INRAE=7.595;MAF_USDA=10.0
NC_035079.1	50844839	.	A	C	.	.	MAF_INRAE=7.595;MAF_USDA=6.471
NC_035079.1	50844906	.	G	A	.	.	MAF_USDA=2.083
NC_035079.1	50845036	.	C	T	.	.	MAF_USDA=10.417
NC_035079.1	50845038	.	T	A	.	.	MAF_INRAE=10.526;MAF_USDA=18.75
NC_035079.1	50845061	.	C	T	.	.	MAF_USDA=2.083
NC_035079.1	50845066	.	G	A	.	.	MAF_INRAE=10.526;MAF_USDA=25.294
NC_035079.1	50845134	.	G	T	.	.	MAF_INRAE=1.667;MAF_USDA=2.459
NC_035079.1	50845216	.	C	A	.	.	MAF_INRAE=10.833;MAF_USDA=5.294
NC_035079.1	50845334	.	G	A	.	.	MAF_USDA=1.639
NC_035079.1	50845466	.	C	A	.	.	MAF_INRAE=24.684;MAF_USDA=4.918
NC_035079.1	50845576	.	C	T	.	.	MAF_USDA=14.706
NC_035079.1	50845579	.	G	T	.	.	MAF_INRAE=8.228;MAF_USDA=24.706
NC_035079.1	50845661	.	T	C	.	.	MAF_INRAE=27.5
NC_035079.1	50845924	.	C	T	.	.	MAF_INRAE=8.228;MAF_USDA=24.706
NC_035079.1	50845998	.	T	C	.	.	MAF_INRAE=3.165;MAF_USDA=7.059
NC_035079.1	50845999	.	C	T	.	.	MAF_USDA=1.639
NC_035079.1	50846003	.	G	A	.	.	MAF_USDA=1.639
NC_035079.1	50846051	.	G	A	.	.	MAF_INRAE=32.911;MAF_USDA=24.118
NC_035079.1	50846080	.	C	T	.	.	MAF_INRAE=8.228;MAF_USDA=6.471
NC_035079.1	50846251	.	C	T	.	.	MAF_INRAE=5.263;MAF_USDA=3.529
NC_035079.1	50846280	.	G	A	.	.	MAF_INRAE=44.304;MAF_USDA=49.412
NC_035079.1	50846518	.	G	T	.	.	MAF_USDA=2.459
NC_035079.1	50846532	.	A	C	.	.	MAF_INRAE=8.228;MAF_USDA=7.059
NC_035079.1	50846646	.	C	A	.	.	MAF_USDA=1.639
NC_035079.1	50846747	.	A	T	.	.	MAF_INRAE=18.987
NC_035079.1	50846816	.	T	A	.	.	MAF_INRAE=7.595;MAF_USDA=24.706
NC_035079.1	50846921	.	G	T	.	.	MAF_USDA=3.279
NC_035079.1	50846959	.	T	G	.	.	MAF_USDA=1.639
NC_035079.1	50847219	.	A	G	.	.	MAF_INRAE=8.228;MAF_USDA=24.118
NC_035079.1	50847354	.	A	T	.	.	MAF_INRAE=44.937;MAF_USDA=22.941
NC_035079.1	50847398	.	G	A	.	.	MAF_INRAE=8.228;MAF_USDA=24.118
NC_035079.1	50847434	.	G	A	.	.	MAF_USDA=17.647
NC_035079.1	50847456	.	C	A	.	.	MAF_USDA=4.918
NC_035079.1	50847461	.	G	A	.	.	MAF_INRAE=49.367;MAF_USDA=44.706
NC_035079.1	50847513	.	C	T	.	.	MAF_INRAE=7.5
NC_035079.1	50847587	.	C	T	.	.	MAF_USDA=1.639
NC_035079.1	50847603	.	A	T	.	.	MAF_INRAE=38.333;MAF_USDA=22.353
NC_035079.1	50847607	.	T	A	.	.	MAF_USDA=4.098
NC_035079.1	50847641	.	T	C	.	.	MAF_INRAE=8.228;MAF_USDA=27.647
NC_035079.1	50847671	.	A	G	.	.	MAF_USDA=1.639
NC_035079.1	50847744	.	C	A	.	.	MAF_USDA=4.098
NC_035079.1	50847749	.	G	T	.	.	MAF_INRAE=24.051;MAF_USDA=1.639
NC_035079.1	50847786	.	C	T	.	.	MAF_INRAE=8.228;MAF_USDA=28.235
NC_035079.1	50847839	.	C	T	.	.	MAF_INRAE=18.354;MAF_USDA=10.588
NC_035079.1	50847840	.	G	A	.	.	MAF_INRAE=8.228;MAF_USDA=24.706
NC_035079.1	50847879	.	G	A	.	.	MAF_INRAE=44.937;MAF_USDA=50.0
NC_035079.1	50847881	.	A	T	.	.	MAF_INRAE=12.658;MAF_USDA=38.235
NC_035079.1	50847898	.	T	A	.	.	MAF_INRAE=8.228;MAF_USDA=28.235
NC_035079.1	50848004	.	G	T	.	.	MAF_INRAE=13.924;MAF_USDA=20.0
NC_035079.1	50848041	.	C	A	.	.	MAF_USDA=1.639
NC_035079.1	50848078	.	C	T	.	.	MAF_INRAE=18.354;MAF_USDA=22.917
NC_035079.1	50848118	.	A	T	.	.	MAF_USDA=15.294
NC_035079.1	50848130	.	G	A	.	.	MAF_USDA=1.639
NC_035079.1	50848143	.	C	T	.	.	MAF_USDA=1.639
NC_035079.1	50848216	.	C	T	.	.	MAF_INRAE=44.937;MAF_USDA=23.529
NC_035079.1	50848229	.	G	T	.	.	MAF_INRAE=8.228;MAF_USDA=24.706
NC_035079.1	50848327	.	G	T	.	.	MAF_USDA=5.882
NC_035079.1	50848335	.	C	G	.	.	MAF_USDA=1.639
NC_035079.1	50848428	.	G	A	.	.	MAF_INRAE=16.456;MAF_USDA=48.824
NC_035079.1	50848542	.	C	T	.	.	MAF_INRAE=24.684;MAF_USDA=12.5
NC_035079.1	50848597	.	G	A	.	.	MAF_INRAE=3.333;MAF_USDA=16.667
NC_035079.1	50848618	.	C	T	.	.	MAF_USDA=6.557
NC_035079.1	50848708	.	C	T	.	.	MAF_USDA=1.639
NC_035079.1	50848719	.	T	G	.	.	MAF_USDA=1.639
NC_035079.1	50848803	.	A	C	.	.	MAF_INRAE=10.833;MAF_USDA=17.059
NC_035079.1	50848834	.	A	G	.	.	MAF_USDA=1.639
NC_035079.1	50849017	.	G	C	.	.	MAF_USDA=1.639
NC_035079.1	50849055	.	G	A	.	.	MAF_USDA=12.353
NC_035079.1	50849068	.	A	G	.	.	MAF_USDA=2.459
NC_035079.1	50849159	.	C	G	.	.	MAF_INRAE=24.051
NC_035079.1	50849176	.	A	C	.	.	MAF_USDA=4.098
NC_035079.1	50849364	.	C	G	.	.	MAF_USDA=1.639
NC_035079.1	50849861	.	C	T	.	.	MAF_INRAE=15.789;MAF_USDA=18.75
NC_035079.1	50849879	.	C	T	.	.	MAF_USDA=2.083
NC_035079.1	50849969	.	T	G	.	.	MAF_INRAE=42.405;MAF_USDA=38.824
NC_035079.1	50850093	.	A	C	.	.	MAF_USDA=16.393
NC_035079.1	50850098	.	C	T	.	.	MAF_USDA=15.294
NC_035079.1	50850162	.	T	A	.	.	MAF_INRAE=14.557;MAF_USDA=4.167
NC_035079.1	50850164	.	A	T	.	.	MAF_INRAE=14.167;MAF_USDA=4.167
NC_035079.1	50850172	.	A	T	.	.	MAF_INRAE=14.167;MAF_USDA=4.167
NC_035079.1	50850173	.	A	T	.	.	MAF_INRAE=14.167;MAF_USDA=4.167
NC_035079.1	50850179	.	A	T	.	.	MAF_INRAE=14.557;MAF_USDA=4.167
NC_035079.1	50850181	.	T	A	.	.	MAF_INRAE=14.167;MAF_USDA=4.167
NC_035079.1	50850284	.	G	A	.	.	MAF_INRAE=9.167;MAF_USDA=5.738
NC_035079.1	50850409	.	A	G	.	.	MAF_USDA=13.115
NC_035079.1	50850630	.	C	T	.	.	MAF_INRAE=14.557;MAF_USDA=1.765
NC_035079.1	50850637	.	A	T	.	.	MAF_INRAE=27.848;MAF_USDA=25.294
NC_035079.1	50850808	.	G	A	.	.	MAF_USDA=5.294
NC_035079.1	50850811	.	G	T	.	.	MAF_INRAE=27.848;MAF_USDA=22.941
NC_035079.1	50850905	.	G	A	.	.	MAF_USDA=1.639
NC_035079.1	50850999	.	T	C	.	.	MAF_USDA=9.016
NC_035079.1	50851373	.	T	C	.	.	MAF_INRAE=14.557;MAF_USDA=1.765
NC_035079.1	50851392	.	A	G	.	.	MAF_INRAE=24.684
NC_035079.1	50851477	.	C	G	.	.	MAF_USDA=1.639
NC_035079.1	50851538	.	C	T	.	.	MAF_INRAE=7.595;MAF_USDA=7.377
NC_035079.1	50851616	.	T	A	.	.	MAF_INRAE=15.789;MAF_USDA=18.75
NC_035079.1	50851620	.	G	A	.	.	MAF_INRAE=10.759;MAF_USDA=16.471
NC_035079.1	50851882	.	A	G	.	.	MAF_USDA=4.098
NC_035079.1	50851929	.	C	G	.	.	MAF_USDA=25.41
NC_035079.1	50851941	.	T	C	.	.	MAF_INRAE=26.582
NC_035079.1	50852096	.	C	T	.	.	MAF_USDA=3.279
NC_035079.1	50852136	.	G	A	.	.	MAF_INRAE=3.165;MAF_USDA=7.647
NC_035079.1	50852231	.	C	T	.	.	MAF_USDA=2.459
NC_035079.1	50852334	.	G	A	.	.	MAF_INRAE=8.228;MAF_USDA=6.471
NC_035079.1	50852489	.	C	A	.	.	MAF_INRAE=24.684
NC_035079.1	50852517	.	T	G	.	.	MAF_USDA=4.098
NC_035079.1	50852532	.	T	C	.	.	MAF_USDA=2.459
NC_035079.1	50852613	.	C	T	.	.	MAF_INRAE=14.557;MAF_USDA=1.765
NC_035079.1	50852754	.	G	A	.	.	MAF_INRAE=12.5;MAF_USDA=8.824
NC_035079.1	50852922	.	G	T	.	.	MAF_USDA=3.279
NC_035079.1	50852949	.	A	T	.	.	MAF_USDA=4.098
NC_035079.1	50852959	.	C	T	.	.	MAF_USDA=1.639
NC_035079.1	50853107	.	T	C	.	.	MAF_USDA=1.639
NC_035079.1	50853149	.	G	T	.	.	MAF_INRAE=14.557;MAF_USDA=9.412
NC_035079.1	50853250	.	T	C	.	.	MAF_INRAE=29.114;MAF_USDA=44.706
NC_035079.1	50853270	.	G	A	.	.	MAF_USDA=14.118
NC_035079.1	50853358	.	A	G	.	.	MAF_USDA=5.294
NC_035079.1	50853492	.	T	C	.	.	MAF_USDA=1.639
NC_035079.1	50853544	.	T	C	.	.	MAF_USDA=2.083
NC_035079.1	50853556	.	G	A	.	.	MAF_INRAE=25.949;MAF_USDA=22.353
NC_035079.1	50853838	.	C	T	.	.	MAF_INRAE=5.263;MAF_USDA=4.706
NC_035079.1	50853882	.	G	T	.	.	MAF_USDA=4.098
NC_035079.1	50853891	.	A	C	.	.	MAF_INRAE=15.789;MAF_USDA=6.471
NC_035079.1	50853913	.	C	T	.	.	MAF_INRAE=27.215;MAF_USDA=7.647
NC_035079.1	50853972	.	G	A	.	.	MAF_INRAE=18.987;MAF_USDA=9.412
NC_035079.1	50853993	.	A	C	.	.	MAF_INRAE=25.316;MAF_USDA=15.882
NC_035079.1	50854054	.	G	T	.	.	MAF_INRAE=29.747;MAF_USDA=40.588
NC_035079.1	50854056	.	T	G	.	.	MAF_INRAE=25.833;MAF_USDA=40.0
NC_035079.1	50854079	.	A	G	.	.	MAF_INRAE=23.418;MAF_USDA=9.412
NC_035079.1	50854080	.	C	T	.	.	MAF_INRAE=33.333;MAF_USDA=45.882
NC_035079.1	50854143	.	G	A	.	.	MAF_USDA=1.639
NC_035079.1	50854242	.	C	T	.	.	MAF_USDA=2.083
NC_035079.1	50854243	.	T	C	.	.	MAF_INRAE=15.789;MAF_USDA=6.471
NC_035079.1	50854257	.	C	T	.	.	MAF_USDA=20.0
NC_035079.1	50854268	.	C	A	.	.	MAF_USDA=10.366
NC_035079.1	50854323	.	T	C	.	.	MAF_USDA=1.724
NC_035079.1	50854414	.	C	T	.	.	MAF_INRAE=6.667;MAF_USDA=5.738
NC_035079.1	50854417	.	A	C	.	.	MAF_INRAE=5.263
NC_035079.1	50854593	.	G	A	.	.	MAF_USDA=1.639
NC_035079.1	50854700	.	G	A	.	.	MAF_INRAE=31.013;MAF_USDA=46.471
NC_035079.1	50854750	.	G	A	.	.	MAF_INRAE=15.789;MAF_USDA=6.471
NC_035079.1	50854812	.	A	G	.	.	MAF_USDA=18.75
NC_035079.1	50854814	.	T	A	.	.	MAF_INRAE=5.263;MAF_USDA=2.083
NC_035079.1	50854820	.	T	A	.	.	MAF_INRAE=3.165;MAF_USDA=8.333
NC_035079.1	50854821	.	T	A	.	.	MAF_INRAE=2.5;MAF_USDA=8.333
NC_035079.1	50854822	.	A	T	.	.	MAF_INRAE=10.759;MAF_USDA=10.417
NC_035079.1	50854850	.	A	C	.	.	MAF_INRAE=44.304;MAF_USDA=43.529
NC_035079.1	50854863	.	G	T	.	.	MAF_USDA=1.639
NC_035079.1	50854925	.	C	A	.	.	MAF_USDA=4.098
NC_035079.1	50854939	.	G	T	.	.	MAF_INRAE=15.19;MAF_USDA=4.118
NC_035079.1	50854945	.	T	A	.	.	MAF_USDA=9.836
NC_035079.1	50854946	.	A	G	.	.	MAF_USDA=4.098
NC_035079.1	50854957	.	C	T	.	.	MAF_INRAE=25.316;MAF_USDA=15.294
NC_035079.1	50854977	.	T	C	.	.	MAF_INRAE=15.789;MAF_USDA=25.294
NC_035079.1	50855019	.	A	C	.	.	MAF_INRAE=7.5;MAF_USDA=10.0
NC_035079.1	50855058	.	G	T	.	.	MAF_USDA=8.333
NC_035079.1	50855059	.	T	C	.	.	MAF_USDA=8.333
NC_035079.1	50855060	.	A	G	.	.	MAF_INRAE=15.789;MAF_USDA=25.595
NC_035079.1	50855072	.	T	A	.	.	MAF_INRAE=30.38;MAF_USDA=42.262
NC_035079.1	50855073	.	G	A	.	.	MAF_INRAE=26.667;MAF_USDA=31.548
NC_035079.1	50855146	.	T	A	.	.	MAF_INRAE=15.823;MAF_USDA=4.706
NC_035079.1	50855182	.	T	G	.	.	MAF_INRAE=37.342;MAF_USDA=17.059
NC_035079.1	50855218	.	A	T	.	.	MAF_INRAE=32.911;MAF_USDA=32.941
NC_035079.1	50855231	.	G	A	.	.	MAF_INRAE=1.667
NC_035079.1	50855240	.	CTTGAACCCG	CTTGAACCCA	.	.	MAF_USDA=35.417
NC_035079.1	50855249	.	G	A	.	.	MAF_INRAE=33.544
NC_035079.1	50855253	.	G	A	.	.	MAF_INRAE=8.333;MAF_USDA=2.5
NC_035079.1	50855289	.	C	T	.	.	MAF_INRAE=7.595;MAF_USDA=5.294
NC_035079.1	50855299	.	T	C	.	.	MAF_INRAE=29.747;MAF_USDA=40.0
NC_035079.1	50855332	.	G	T	.	.	MAF_INRAE=7.5
NC_035079.1	50855363	.	G	A	.	.	MAF_INRAE=15.789;MAF_USDA=27.059
NC_035079.1	50855382	.	G	A	.	.	MAF_USDA=19.643
NC_035079.1	50855401	.	G	A	.	.	MAF_INRAE=15.789;MAF_USDA=6.471
NC_035079.1	50855460	.	T	G	.	.	MAF_USDA=31.25
NC_035079.1	50855485	.	T	C	.	.	MAF_USDA=48.235
NC_035079.1	50855525	.	T	A	.	.	MAF_USDA=31.765
NC_035079.1	50855543	.	A	C	.	.	MAF_USDA=31.176
NC_035079.1	50855557	.	T	A	.	.	MAF_INRAE=36.076;MAF_USDA=11.31
NC_035079.1	50855559	.	A	C	.	.	MAF_INRAE=32.278;MAF_USDA=41.071
NC_035079.1	50855560	.	A	T	.	.	MAF_USDA=8.333
NC_035079.1	50855566	.	C	A	.	.	MAF_INRAE=7.5;MAF_USDA=7.5
NC_035079.1	50855646	.	C	A	.	.	MAF_INRAE=25.316;MAF_USDA=15.294
NC_035079.1	50855658	.	T	A	.	.	MAF_USDA=2.459
NC_035079.1	50855698	.	T	A	.	.	MAF_INRAE=5.263;MAF_USDA=5.882
NC_035079.1	50856015	.	G	A	.	.	MAF_USDA=2.083
NC_035079.1	50856076	.	T	C	.	.	MAF_INRAE=28.481;MAF_USDA=26.471
NC_035079.1	50856112	.	C	A	.	.	MAF_INRAE=37.342;MAF_USDA=15.882
NC_035079.1	50856148	.	C	T	.	.	MAF_INRAE=7.5
NC_035079.1	50856159	.	T	A	.	.	MAF_USDA=4.098
NC_035079.1	50856169	.	G	A	.	.	MAF_INRAE=5.263;MAF_USDA=2.083
NC_035079.1	50856226	.	T	C	.	.	MAF_INRAE=29.114;MAF_USDA=44.118
NC_035079.1	50856237	.	A	G	.	.	MAF_USDA=3.279
NC_035079.1	50856252	.	C	G	.	.	MAF_INRAE=3.165;MAF_USDA=7.647
NC_035079.1	50856258	.	G	T	.	.	MAF_INRAE=29.114;MAF_USDA=24.118
NC_035079.1	50856304	.	G	A	.	.	MAF_INRAE=15.789;MAF_USDA=6.471
NC_035079.1	50856306	.	G	A	.	.	MAF_USDA=8.197
NC_035079.1	50856326	.	T	G	.	.	MAF_USDA=3.279
NC_035079.1	50856362	.	G	A	.	.	MAF_USDA=27.083
NC_035079.1	50856382	.	T	G	.	.	MAF_USDA=5.932
NC_035079.1	50856427	.	T	A	.	.	MAF_INRAE=33.544;MAF_USDA=28.235
NC_035079.1	50856472	.	C	T	.	.	MAF_USDA=8.197
NC_035079.1	50856550	.	T	G	.	.	MAF_INRAE=33.544;MAF_USDA=43.529
NC_035079.1	50856710	.	G	A	.	.	MAF_USDA=12.941
NC_035079.1	50856788	.	T	C	.	.	MAF_USDA=8.824
NC_035079.1	50856789	.	C	T	.	.	MAF_USDA=12.941
NC_035079.1	50856948	.	T	C	.	.	MAF_INRAE=26.582;MAF_USDA=21.765
NC_035079.1	50857003	.	T	C	.	.	MAF_INRAE=24.684
NC_035079.1	50857054	.	A	C	.	.	MAF_USDA=5.738
NC_035079.1	50857154	.	C	G	.	.	MAF_USDA=1.639
NC_035079.1	50857188	.	G	A	.	.	MAF_INRAE=19.62;MAF_USDA=14.118
NC_035079.1	50857228	.	C	T	.	.	MAF_INRAE=14.557;MAF_USDA=1.765
NC_035079.1	50857299	.	C	T	.	.	MAF_INRAE=8.333;MAF_USDA=6.557
NC_035079.1	50857308	.	G	A	.	.	MAF_INRAE=8.333;MAF_USDA=6.557
NC_035079.1	50857322	.	G	A	.	.	MAF_USDA=8.235
NC_035079.1	50857366	.	A	T	.	.	MAF_INRAE=13.924;MAF_USDA=4.167
NC_035079.1	50857460	.	A	G	.	.	MAF_INRAE=26.582;MAF_USDA=24.118
NC_035079.1	50857490	.	A	G	.	.	MAF_INRAE=42.405;MAF_USDA=50.0
NC_035079.1	50857491	.	A	G	.	.	MAF_INRAE=23.333;MAF_USDA=24.118
NC_035079.1	50857516	.	T	A	.	.	MAF_USDA=13.529
NC_035079.1	50857522	.	G	T	.	.	MAF_USDA=6.557
NC_035079.1	50857573	.	G	A	.	.	MAF_INRAE=42.405;MAF_USDA=27.869
NC_035079.1	50857615	.	C	T	.	.	MAF_INRAE=42.405;MAF_USDA=28.824
NC_035079.1	50857681	.	C	T	.	.	MAF_INRAE=24.051;MAF_USDA=9.016
NC_035079.1	50857685	.	T	C	.	.	MAF_INRAE=42.405;MAF_USDA=31.765
NC_035079.1	50857787	.	G	A	.	.	MAF_USDA=5.738
NC_035079.1	50857794	.	C	G	.	.	MAF_INRAE=20.253;MAF_USDA=20.588
NC_035079.1	50857832	.	A	G	.	.	MAF_INRAE=7.595;MAF_USDA=4.706
NC_035079.1	50857981	.	G	A	.	.	MAF_INRAE=8.333;MAF_USDA=6.557
NC_035079.1	50858209	.	C	A	.	.	MAF_INRAE=15.789;MAF_USDA=8.235
NC_035079.1	50858225	.	G	A	.	.	MAF_INRAE=10.759;MAF_USDA=31.176
NC_035079.1	50858254	.	C	T	.	.	MAF_INRAE=20.253;MAF_USDA=17.647
NC_035079.1	50858278	.	T	C	.	.	MAF_USDA=12.353
NC_035079.1	50858280	.	A	T	.	.	MAF_USDA=11.765
NC_035079.1	50858287	.	A	G	.	.	MAF_INRAE=20.886;MAF_USDA=18.235
NC_035079.1	50858442	.	G	A	.	.	MAF_INRAE=3.333
NC_035079.1	50858458	.	C	A	.	.	MAF_USDA=2.459
NC_035079.1	50858503	.	G	T	.	.	MAF_INRAE=24.684;MAF_USDA=17.857
NC_035079.1	50858530	.	T	G	.	.	MAF_INRAE=37.975;MAF_USDA=32.353
NC_035079.1	50858553	.	A	C	.	.	MAF_USDA=17.059
NC_035079.1	50858554	.	A	C	.	.	MAF_INRAE=8.333;MAF_USDA=1.639
NC_035079.1	50858599	.	C	A	.	.	MAF_INRAE=13.291;MAF_USDA=30.588
NC_035079.1	50858638	.	C	A	.	.	MAF_INRAE=13.924;MAF_USDA=34.706
NC_035079.1	50858677	.	G	A	.	.	MAF_USDA=10.417
NC_035079.1	50858749	.	C	T	.	.	MAF_USDA=4.098
NC_035079.1	50858751	.	C	T	.	.	MAF_INRAE=20.886;MAF_USDA=19.412
NC_035079.1	50858810	.	C	G	.	.	MAF_USDA=12.941
NC_035079.1	50858843	.	T	C	.	.	MAF_USDA=2.083
NC_035079.1	50858937	.	A	C	.	.	MAF_INRAE=13.924;MAF_USDA=22.941
NC_035079.1	50858947	.	G	T	.	.	MAF_INRAE=13.924;MAF_USDA=22.941
NC_035079.1	50858962	.	A	T	.	.	MAF_INRAE=37.975;MAF_USDA=34.118
NC_035079.1	50858964	.	A	G	.	.	MAF_INRAE=33.333;MAF_USDA=34.118
NC_035079.1	50858986	.	A	T	.	.	MAF_USDA=6.557
NC_035079.1	50859181	.	A	T	.	.	MAF_USDA=6.667
NC_035079.1	50859196	.	T	C	.	.	MAF_USDA=3.333
NC_035079.1	50859234	.	C	A	.	.	MAF_INRAE=9.167;MAF_USDA=4.819
NC_035079.1	50859235	.	A	T	.	.	MAF_INRAE=13.924;MAF_USDA=19.88
NC_035079.1	50859246	.	T	A	.	.	MAF_INRAE=13.924;MAF_USDA=19.512
NC_035079.1	50859334	.	A	G	.	.	MAF_INRAE=10.0
NC_035079.1	50859341	.	G	A	.	.	MAF_USDA=2.542
NC_035079.1	50859344	.	C	A	.	.	MAF_INRAE=14.167;MAF_USDA=5.422
NC_035079.1	50859372	.	T	A	.	.	MAF_INRAE=13.291;MAF_USDA=19.512
NC_035079.1	50859378	.	C	T	.	.	MAF_USDA=3.39
NC_035079.1	50859379	.	A	C	.	.	MAF_INRAE=13.291;MAF_USDA=19.88
NC_035079.1	50859390	.	A	C	.	.	MAF_USDA=13.855
NC_035079.1	50859418	.	T	C	.	.	MAF_INRAE=14.557;MAF_USDA=1.807
NC_035079.1	50859423	.	G	T	.	.	MAF_INRAE=13.924;MAF_USDA=21.687
NC_035079.1	50859441	.	T	A	.	.	MAF_INRAE=14.167;MAF_USDA=4.217
NC_035079.1	50859532	.	T	A	.	.	MAF_USDA=4.098
NC_035079.1	50859559	.	A	G	.	.	MAF_INRAE=17.089;MAF_USDA=6.471
NC_035079.1	50859566	.	C	G	.	.	MAF_USDA=13.529
NC_035079.1	50859575	.	C	A	.	.	MAF_INRAE=21.519;MAF_USDA=18.235
NC_035079.1	50859592	.	G	C	.	.	MAF_INRAE=37.975;MAF_USDA=34.118
NC_035079.1	50859610	.	C	T	.	.	MAF_INRAE=48.734;MAF_USDA=44.118
NC_035079.1	50859683	.	G	T	.	.	MAF_USDA=2.459
NC_035079.1	50859684	.	A	G	.	.	MAF_USDA=4.118
NC_035079.1	50859763	.	G	A	.	.	MAF_USDA=17.213
NC_035079.1	50860344	.	G	A	.	.	MAF_USDA=2.459
NC_035079.1	50860359	.	G	A	.	.	MAF_USDA=8.197
NC_035079.1	50860366	.	G	A	.	.	MAF_INRAE=13.924;MAF_USDA=4.118
NC_035079.1	50860379	.	A	G	.	.	MAF_USDA=40.588
NC_035079.1	50860384	.	G	A	.	.	MAF_USDA=12.5
NC_035079.1	50860386	.	G	A	.	.	MAF_USDA=14.706
NC_035079.1	50860392	.	GAA	GAT	.	.	MAF_USDA=20.833
NC_035079.1	50860398	.	A	T	.	.	MAF_USDA=16.667
NC_035079.1	50860409	.	A	T	.	.	MAF_USDA=29.167
NC_035079.1	50860429	.	G	A	.	.	MAF_USDA=27.083
NC_035079.1	50860456	.	C	T	.	.	MAF_USDA=34.706
NC_035079.1	50860475	.	T	G	.	.	MAF_USDA=18.824
NC_035079.1	50860481	.	C	T	.	.	MAF_USDA=38.824
NC_035079.1	50860514	.	C	A	.	.	MAF_INRAE=15.823;MAF_USDA=7.059
NC_035079.1	50860560	.	G	C	.	.	MAF_INRAE=21.053;MAF_USDA=20.588
NC_035079.1	50860686	.	A	G	.	.	MAF_USDA=29.167
NC_035079.1	50860708	.	G	A	.	.	MAF_INRAE=1.667
NC_035079.1	50860709	.	C	T	.	.	MAF_INRAE=18.987;MAF_USDA=11.176
NC_035079.1	50860756	.	T	C	.	.	MAF_USDA=7.377
NC_035079.1	50860762	.	T	C	.	.	MAF_INRAE=19.62;MAF_USDA=16.471
NC_035079.1	50860766	.	C	A	.	.	MAF_INRAE=10.833;MAF_USDA=25.882
NC_035079.1	50860818	.	C	T	.	.	MAF_INRAE=19.62;MAF_USDA=17.059
NC_035079.1	50860949	.	A	T	.	.	MAF_INRAE=22.152;MAF_USDA=24.118
NC_035079.1	50860975	.	T	G	.	.	MAF_INRAE=13.291;MAF_USDA=21.176
NC_035079.1	50860982	.	G	A	.	.	MAF_INRAE=22.152;MAF_USDA=24.118
NC_035079.1	50860998	.	G	A	.	.	MAF_USDA=2.353
NC_035079.1	50861002	.	G	A	.	.	MAF_INRAE=44.937;MAF_USDA=27.059
NC_035079.1	50861016	.	C	T	.	.	MAF_INRAE=8.333;MAF_USDA=8.235
NC_035079.1	50861074	.	C	T	.	.	MAF_USDA=4.706
NC_035079.1	50861141	.	G	T	.	.	MAF_INRAE=14.557;MAF_USDA=16.471
NC_035079.1	50861149	.	C	T	.	.	MAF_USDA=2.459
NC_035079.1	50861161	.	T	C	.	.	MAF_INRAE=24.684;MAF_USDA=4.918
NC_035079.1	50861167	.	A	C	.	.	MAF_USDA=2.459
NC_035079.1	50861182	.	G	A	.	.	MAF_INRAE=8.333;MAF_USDA=4.706
NC_035079.1	50861198	.	A	C	.	.	MAF_USDA=5.738
NC_035079.1	50861258	.	T	C	.	.	MAF_USDA=5.738
NC_035079.1	50861259	.	A	C	.	.	MAF_INRAE=28.481;MAF_USDA=25.294
NC_035079.1	50861267	.	G	A	.	.	MAF_INRAE=15.823;MAF_USDA=5.294
NC_035079.1	50861290	.	T	A	.	.	MAF_INRAE=19.62;MAF_USDA=34.118
NC_035079.1	50861321	.	T	C	.	.	MAF_INRAE=19.62;MAF_USDA=23.529
NC_035079.1	50861365	.	T	C	.	.	MAF_INRAE=8.333;MAF_USDA=11.176
NC_035079.1	50861400	.	G	A	.	.	MAF_INRAE=22.152;MAF_USDA=8.824
NC_035079.1	50861427	.	C	T	.	.	MAF_USDA=4.918
NC_035079.1	50861462	.	G	A	.	.	MAF_INRAE=8.333;MAF_USDA=7.059
NC_035079.1	50861552	.	T	C	.	.	MAF_INRAE=20.253;MAF_USDA=17.647
NC_035079.1	50861563	.	C	T	.	.	MAF_INRAE=1.667
NC_035079.1	50861584	.	T	C	.	.	MAF_INRAE=8.333;MAF_USDA=8.235
NC_035079.1	50861619	.	C	T	.	.	MAF_USDA=1.639
NC_035079.1	50861626	.	C	T	.	.	MAF_INRAE=3.165;MAF_USDA=6.471
NC_035079.1	50861677	.	G	T	.	.	MAF_INRAE=8.333;MAF_USDA=10.588
NC_035079.1	50861701	.	A	C	.	.	MAF_USDA=7.647
NC_035079.1	50861712	.	G	T	.	.	MAF_INRAE=8.333;MAF_USDA=7.647
NC_035079.1	50861740	.	C	G	.	.	MAF_USDA=4.098
NC_035079.1	50861752	.	T	G	.	.	MAF_USDA=4.098
NC_035079.1	50861774	.	C	G	.	.	MAF_USDA=1.639
NC_035079.1	50861776	.	A	C	.	.	MAF_USDA=4.098
NC_035079.1	50861800	.	C	T	.	.	MAF_INRAE=22.785;MAF_USDA=4.167
NC_035079.1	50861900	.	C	A	.	.	MAF_USDA=10.656
NC_035079.1	50861973	.	C	A	.	.	MAF_INRAE=15.789;MAF_USDA=18.75
NC_035079.1	50861987	.	T	C	.	.	MAF_INRAE=22.152;MAF_USDA=8.824
NC_035079.1	50862011	.	C	G	.	.	MAF_INRAE=5.263;MAF_USDA=1.639
NC_035079.1	50862085	.	C	A	.	.	MAF_INRAE=8.333;MAF_USDA=5.294
NC_035079.1	50862102	.	G	T	.	.	MAF_INRAE=8.333;MAF_USDA=7.647
NC_035079.1	50862110	.	C	T	.	.	MAF_INRAE=8.333;MAF_USDA=6.557
NC_035079.1	50862113	.	C	A	.	.	MAF_INRAE=14.557;MAF_USDA=4.167
NC_035079.1	50862147	.	G	A	.	.	MAF_INRAE=7.595;MAF_USDA=4.762
NC_035079.1	50862234	.	G	A	.	.	MAF_USDA=2.459
NC_035079.1	50862241	.	C	G	.	.	MAF_INRAE=22.152;MAF_USDA=9.412
NC_035079.1	50862332	.	G	C	.	.	MAF_USDA=5.738
NC_035079.1	50862525	.	C	A	.	.	MAF_INRAE=44.304;MAF_USDA=38.824
NC_035079.1	50862556	.	G	T	.	.	MAF_USDA=5.738
NC_035079.1	50862659	.	A	G	.	.	MAF_INRAE=8.333;MAF_USDA=7.059
NC_035079.1	50862673	.	T	A	.	.	MAF_USDA=4.098
NC_035079.1	50862730	.	C	T	.	.	MAF_USDA=4.098
NC_035079.1	50862744	.	C	A	.	.	MAF_USDA=5.882
NC_035079.1	50862746	.	G	T	.	.	MAF_USDA=4.098
NC_035079.1	50862752	.	A	G	.	.	MAF_USDA=5.882
NC_035079.1	50862782	.	C	A	.	.	MAF_USDA=7.059
NC_035079.1	50862783	.	G	T	.	.	MAF_USDA=4.098
NC_035079.1	50862785	.	C	T	.	.	MAF_USDA=4.098
NC_035079.1	50862850	.	A	G	.	.	MAF_USDA=7.377
NC_035079.1	50862879	.	T	G	.	.	MAF_INRAE=20.253;MAF_USDA=17.647
NC_035079.1	50862907	.	T	A	.	.	MAF_INRAE=9.167;MAF_USDA=7.647
NC_035079.1	50862967	.	C	A	.	.	MAF_USDA=12.295
NC_035079.1	50862968	.	G	A	.	.	MAF_INRAE=15.789;MAF_USDA=20.833
NC_035079.1	50862980	.	C	T	.	.	MAF_INRAE=15.19;MAF_USDA=3.529
NC_035079.1	50863042	.	C	A	.	.	MAF_INRAE=21.519;MAF_USDA=7.647
NC_035079.1	50863093	.	C	T	.	.	MAF_USDA=1.639
NC_035079.1	50863094	.	G	A	.	.	MAF_INRAE=6.962;MAF_USDA=20.0
NC_035079.1	50863108	.	C	T	.	.	MAF_INRAE=15.0;MAF_USDA=20.588
NC_035079.1	50863220	.	G	A	.	.	MAF_INRAE=6.962;MAF_USDA=22.353
NC_035079.1	50863426	.	C	A	.	.	MAF_INRAE=3.165;MAF_USDA=7.059
NC_035079.1	50863429	.	T	A	.	.	MAF_USDA=1.639
NC_035079.1	50863432	.	C	T	.	.	MAF_INRAE=22.5;MAF_USDA=17.647
NC_035079.1	50863452	.	G	A	.	.	MAF_INRAE=44.304;MAF_USDA=41.765
NC_035079.1	50863504	.	T	G	.	.	MAF_INRAE=15.789;MAF_USDA=16.667
NC_035079.1	50863628	.	G	A	.	.	MAF_INRAE=7.595;MAF_USDA=4.706
NC_035079.1	50863631	.	A	C	.	.	MAF_INRAE=27.848;MAF_USDA=17.059
NC_035079.1	50863644	.	C	A	.	.	MAF_INRAE=8.333;MAF_USDA=8.235
NC_035079.1	50863659	.	C	T	.	.	MAF_INRAE=8.333;MAF_USDA=8.824
NC_035079.1	50863663	.	C	T	.	.	MAF_INRAE=7.5;MAF_USDA=1.639
NC_035079.1	50863709	.	C	A	.	.	MAF_INRAE=6.962;MAF_USDA=12.941
NC_035079.1	50863729	.	T	C	.	.	MAF_INRAE=22.152;MAF_USDA=8.235
NC_035079.1	50863813	.	G	A	.	.	MAF_INRAE=8.333;MAF_USDA=7.647
NC_035079.1	50863870	.	T	C	.	.	MAF_INRAE=21.519;MAF_USDA=8.235
NC_035079.1	50863888	.	G	A	.	.	MAF_INRAE=8.333;MAF_USDA=7.647
NC_035079.1	50863889	.	T	C	.	.	MAF_INRAE=8.333;MAF_USDA=8.235
NC_035079.1	50863959	.	C	T	.	.	MAF_INRAE=25.316
NC_035079.1	50864037	.	T	G	.	.	MAF_INRAE=6.667
NC_035079.1	50864038	.	G	T	.	.	MAF_INRAE=20.886;MAF_USDA=17.059
NC_035079.1	50864120	.	C	T	.	.	MAF_INRAE=8.333;MAF_USDA=9.836
NC_035079.1	50864134	.	G	A	.	.	MAF_INRAE=8.333;MAF_USDA=7.377
NC_035079.1	50864354	.	A	C	.	.	MAF_INRAE=44.304;MAF_USDA=40.588
NC_035079.1	50864405	.	C	T	.	.	MAF_USDA=1.639
NC_035079.1	50864431	.	T	C	.	.	MAF_INRAE=8.333;MAF_USDA=8.235
NC_035079.1	50864439	.	T	C	.	.	MAF_INRAE=19.62;MAF_USDA=17.647
NC_035079.1	50864440	.	G	A	.	.	MAF_INRAE=22.5;MAF_USDA=17.647
NC_035079.1	50864486	.	C	T	.	.	MAF_INRAE=8.333;MAF_USDA=8.824
NC_035079.1	50864535	.	T	C	.	.	MAF_INRAE=15.833;MAF_USDA=3.529
NC_035079.1	50864557	.	C	A	.	.	MAF_USDA=8.197
NC_035079.1	50864567	.	G	A	.	.	MAF_USDA=3.279
NC_035079.1	50864665	.	T	G	.	.	MAF_INRAE=41.667;MAF_USDA=14.706
NC_035079.1	50864692	.	G	A	.	.	MAF_USDA=1.639
NC_035079.1	50864771	.	G	A	.	.	MAF_USDA=5.738
NC_035079.1	50864906	.	T	C	.	.	MAF_USDA=4.098
NC_035079.1	50865103	.	T	G	.	.	MAF_INRAE=22.152;MAF_USDA=8.235
NC_035079.1	50865137	.	C	T	.	.	MAF_INRAE=20.253;MAF_USDA=18.824
NC_035079.1	50865144	.	A	C	.	.	MAF_INRAE=22.152;MAF_USDA=8.235
NC_035079.1	50865145	.	G	A	.	.	MAF_INRAE=7.5;MAF_USDA=1.639
NC_035079.1	50865209	.	G	A	.	.	MAF_INRAE=8.333;MAF_USDA=8.235
NC_035079.1	50865211	.	G	A	.	.	MAF_INRAE=14.557;MAF_USDA=4.167
NC_035079.1	50865226	.	C	A	.	.	MAF_INRAE=20.253;MAF_USDA=18.824
NC_035079.1	50865242	.	C	A	.	.	MAF_USDA=12.295
NC_035079.1	50865255	.	C	A	.	.	MAF_USDA=10.656
NC_035079.1	50865330	.	T	A	.	.	MAF_INRAE=9.167;MAF_USDA=8.235
NC_035079.1	50865344	.	T	G	.	.	MAF_INRAE=46.203;MAF_USDA=41.176
NC_035079.1	50865374	.	G	A	.	.	MAF_USDA=2.083
NC_035079.1	50865375	.	G	A	.	.	MAF_USDA=2.083
NC_035079.1	50865415	.	C	T	.	.	MAF_INRAE=9.167;MAF_USDA=7.647
NC_035079.1	50865512	.	A	G	.	.	MAF_INRAE=28.481;MAF_USDA=17.059
NC_035079.1	50865609	.	A	G	.	.	MAF_USDA=7.143
NC_035079.1	50865619	.	G	A	.	.	MAF_INRAE=6.962;MAF_USDA=22.619
NC_035079.1	50865640	.	G	T	.	.	MAF_USDA=1.667
NC_035079.1	50865651	.	C	A	.	.	MAF_USDA=1.667
NC_035079.1	50865706	.	T	C	.	.	MAF_USDA=12.5
NC_035079.1	50865771	.	A	C	.	.	MAF_INRAE=14.557;MAF_USDA=1.765
NC_035079.1	50865906	.	G	A	.	.	MAF_INRAE=18.354;MAF_USDA=11.176
NC_035079.1	50865927	.	A	G	.	.	MAF_USDA=1.639
NC_035079.1	50865934	.	G	A	.	.	MAF_INRAE=8.333;MAF_USDA=6.557
NC_035079.1	50866039	.	T	C	.	.	MAF_INRAE=8.333;MAF_USDA=5.833
NC_035079.1	50866068	.	C	T	.	.	MAF_INRAE=5.263;MAF_USDA=3.529
NC_035079.1	50866090	.	C	G	.	.	MAF_INRAE=26.582;MAF_USDA=15.882
NC_035079.1	50866242	.	C	T	.	.	MAF_USDA=1.639
NC_035079.1	50866287	.	C	T	.	.	MAF_INRAE=7.595;MAF_USDA=4.706
NC_035079.1	50866353	.	C	T	.	.	MAF_INRAE=2.5;MAF_USDA=3.571
NC_035079.1	50866404	.	G	C	.	.	MAF_INRAE=5.263;MAF_USDA=3.529
NC_035079.1	50866536	.	G	T	.	.	MAF_USDA=12.941
NC_035079.1	50866541	.	C	T	.	.	MAF_USDA=3.279
NC_035079.1	50866551	.	A	G	.	.	MAF_INRAE=20.886;MAF_USDA=17.059
NC_035079.1	50866554	.	C	T	.	.	MAF_INRAE=2.5
NC_035079.1	50866602	.	C	T	.	.	MAF_INRAE=32.278;MAF_USDA=28.235
NC_035079.1	50866852	.	C	T	.	.	MAF_USDA=4.098
NC_035079.1	50866895	.	C	A	.	.	MAF_INRAE=29.747;MAF_USDA=20.0
NC_035079.1	50866896	.	T	G	.	.	MAF_INRAE=34.167;MAF_USDA=22.917
NC_035079.1	50866925	.	C	G	.	.	MAF_INRAE=8.333;MAF_USDA=4.706
NC_035079.1	50866953	.	T	A	.	.	MAF_INRAE=23.418;MAF_USDA=14.118
NC_035079.1	50866954	.	G	A	.	.	MAF_USDA=5.738
NC_035079.1	50867068	.	G	T	.	.	MAF_INRAE=29.747;MAF_USDA=20.0
NC_035079.1	50867122	.	G	A	.	.	MAF_USDA=1.639
NC_035079.1	50867208	.	C	A	.	.	MAF_INRAE=23.418;MAF_USDA=14.118
NC_035079.1	50867249	.	C	T	.	.	MAF_INRAE=14.557;MAF_USDA=2.941
NC_035079.1	50867343	.	G	A	.	.	MAF_INRAE=12.5;MAF_USDA=4.118
NC_035079.1	50867381	.	C	A	.	.	MAF_USDA=13.529
NC_035079.1	50867392	.	T	C	.	.	MAF_USDA=8.824
NC_035079.1	50867403	.	G	A	.	.	MAF_USDA=3.279
NC_035079.1	50867440	.	C	T	.	.	MAF_USDA=2.083
NC_035079.1	50867503	.	G	A	.	.	MAF_INRAE=24.051;MAF_USDA=12.353
NC_035079.1	50867610	.	C	T	.	.	MAF_INRAE=24.051;MAF_USDA=18.235
NC_035079.1	50867611	.	G	A	.	.	MAF_USDA=2.083
NC_035079.1	50867660	.	G	A	.	.	MAF_INRAE=29.114;MAF_USDA=32.353
NC_035079.1	50867678	.	G	T	.	.	MAF_USDA=2.459
NC_035079.1	50867705	.	A	G	.	.	MAF_INRAE=48.101;MAF_USDA=35.294
NC_035079.1	50867758	.	G	A	.	.	MAF_INRAE=47.5
NC_035079.1	50867848	.	A	C	.	.	MAF_INRAE=24.684;MAF_USDA=47.059
NC_035079.1	50867853	.	G	T	.	.	MAF_INRAE=24.684;MAF_USDA=47.059
NC_035079.1	50867863	.	G	T	.	.	MAF_INRAE=8.333
NC_035079.1	50867881	.	G	T	.	.	MAF_INRAE=23.418;MAF_USDA=29.508
NC_035079.1	50868022	.	A	G	.	.	MAF_INRAE=2.5;MAF_USDA=3.529
NC_035079.1	50868046	.	G	A	.	.	MAF_USDA=2.459
NC_035079.1	50868055	.	G	A	.	.	MAF_INRAE=25.316;MAF_USDA=44.118
NC_035079.1	50868244	.	G	C	.	.	MAF_INRAE=20.833;MAF_USDA=10.0
NC_035079.1	50868388	.	G	A	.	.	MAF_INRAE=15.789;MAF_USDA=12.5
NC_035079.1	50868432	.	A	G	.	.	MAF_INRAE=14.557;MAF_USDA=2.353
NC_035079.1	50868472	.	T	A	.	.	MAF_INRAE=15.789;MAF_USDA=13.529
NC_035079.1	50868545	.	C	T	.	.	MAF_USDA=4.918
NC_035079.1	50868592	.	C	T	.	.	MAF_USDA=18.852
NC_035079.1	50868620	.	A	C	.	.	MAF_INRAE=15.19;MAF_USDA=5.294
NC_035079.1	50868637	.	A	C	.	.	MAF_INRAE=5.263;MAF_USDA=10.417
NC_035079.1	50868668	.	C	A	.	.	MAF_USDA=2.083
NC_035079.1	50868678	.	A	C	.	.	MAF_INRAE=7.5;MAF_USDA=4.918
NC_035079.1	50868682	.	A	G	.	.	MAF_INRAE=15.789;MAF_USDA=12.5
NC_035079.1	50868693	.	G	A	.	.	MAF_USDA=28.235
NC_035079.1	50868719	.	T	A	.	.	MAF_INRAE=9.494;MAF_USDA=18.824
NC_035079.1	50868745	.	G	A	.	.	MAF_INRAE=9.494;MAF_USDA=37.059
NC_035079.1	50868776	.	C	T	.	.	MAF_USDA=1.639
NC_035079.1	50868803	.	G	A	.	.	MAF_INRAE=29.114;MAF_USDA=38.235
NC_035079.1	50868857	.	C	A	.	.	MAF_INRAE=25.949;MAF_USDA=34.118
NC_035079.1	50868858	.	G	A	.	.	MAF_USDA=1.639
NC_035079.1	50868928	.	T	A	.	.	MAF_INRAE=25.833;MAF_USDA=29.167
NC_035079.1	50868937	.	C	A	.	.	MAF_USDA=1.639
NC_035079.1	50868958	.	A	T	.	.	MAF_USDA=27.059
NC_035079.1	50868960	.	T	C	.	.	MAF_USDA=7.647
NC_035079.1	50869116	.	G	A	.	.	MAF_USDA=8.197
NC_035079.1	50869127	.	G	A	.	.	MAF_USDA=2.459
NC_035079.1	50869207	.	T	C	.	.	MAF_INRAE=30.38;MAF_USDA=10.656
NC_035079.1	50869226	.	G	A	.	.	MAF_USDA=1.639
NC_035079.1	50869236	.	G	A	.	.	MAF_INRAE=12.658;MAF_USDA=19.412
NC_035079.1	50869262	.	A	G	.	.	MAF_INRAE=7.595;MAF_USDA=4.706
NC_035079.1	50869433	.	G	A	.	.	MAF_INRAE=8.861;MAF_USDA=10.0
NC_035079.1	50869549	.	A	G	.	.	MAF_INRAE=7.5
NC_035079.1	50869613	.	G	T	.	.	MAF_INRAE=30.38;MAF_USDA=4.918
NC_035079.1	50869641	.	A	C	.	.	MAF_USDA=7.377
NC_035079.1	50869700	.	C	A	.	.	MAF_INRAE=15.833;MAF_USDA=14.118
NC_035079.1	50869755	.	A	C	.	.	MAF_INRAE=7.5
NC_035079.1	50869790	.	G	T	.	.	MAF_INRAE=7.595;MAF_USDA=11.765
NC_035079.1	50869876	.	G	A	.	.	MAF_INRAE=13.291;MAF_USDA=19.643
NC_035079.1	50869894	.	C	A	.	.	MAF_INRAE=24.684
NC_035079.1	50869946	.	G	T	.	.	MAF_USDA=22.951
NC_035079.1	50869952	.	A	G	.	.	MAF_INRAE=13.924;MAF_USDA=20.0
NC_035079.1	50870105	.	C	A	.	.	MAF_USDA=5.738
NC_035079.1	50870129	.	C	A	.	.	MAF_INRAE=21.519;MAF_USDA=28.235
NC_035079.1	50870202	.	A	G	.	.	MAF_INRAE=32.911;MAF_USDA=38.824
NC_035079.1	50870207	.	G	A	.	.	MAF_USDA=5.738
NC_035079.1	50870234	.	G	T	.	.	MAF_INRAE=46.835;MAF_USDA=40.588
NC_035079.1	50870277	.	G	A	.	.	MAF_INRAE=16.667
NC_035079.1	50870335	.	C	A	.	.	MAF_INRAE=18.987;MAF_USDA=32.941
NC_035079.1	50870479	.	T	G	.	.	MAF_USDA=5.738
NC_035079.1	50870499	.	G	C	.	.	MAF_INRAE=45.57;MAF_USDA=45.294
NC_035079.1	50870530	.	T	C	.	.	MAF_USDA=4.098
NC_035079.1	50870547	.	G	A	.	.	MAF_USDA=5.0
NC_035079.1	50870581	.	G	T	.	.	MAF_USDA=6.471
NC_035079.1	50870614	.	G	A	.	.	MAF_USDA=5.738
NC_035079.1	50870710	.	T	A	.	.	MAF_INRAE=1.667;MAF_USDA=7.377
NC_035079.1	50870754	.	G	T	.	.	MAF_USDA=6.557
NC_035079.1	50870799	.	G	A	.	.	MAF_USDA=4.918
NC_035079.1	50870909	.	T	G	.	.	MAF_INRAE=48.101;MAF_USDA=46.471
NC_035079.1	50870975	.	A	C	.	.	MAF_USDA=7.377
NC_035079.1	50871049	.	T	G	.	.	MAF_INRAE=44.304;MAF_USDA=34.706
NC_035079.1	50871051	.	G	A	.	.	MAF_USDA=6.557
NC_035079.1	50871198	.	C	G	.	.	MAF_INRAE=20.253;MAF_USDA=32.941
NC_035079.1	50871310	.	G	A	.	.	MAF_USDA=4.918
NC_035079.1	50871465	.	G	A	.	.	MAF_INRAE=45.57;MAF_USDA=39.412
NC_035079.1	50871476	.	C	A	.	.	MAF_USDA=7.377
NC_035079.1	50871477	.	T	A	.	.	MAF_INRAE=46.203;MAF_USDA=37.647
NC_035079.1	50871494	.	A	T	.	.	MAF_USDA=2.353
NC_035079.1	50871509	.	G	T	.	.	MAF_USDA=6.557
NC_035079.1	50871525	.	A	G	.	.	MAF_USDA=2.459
NC_035079.1	50871535	.	C	T	.	.	MAF_INRAE=34.81;MAF_USDA=22.353
NC_035079.1	50871604	.	T	C	.	.	MAF_INRAE=34.81;MAF_USDA=22.941
NC_035079.1	50871627	.	C	A	.	.	MAF_INRAE=36.842;MAF_USDA=45.882
NC_035079.1	50871652	.	T	G	.	.	MAF_INRAE=4.167
NC_035079.1	50871654	.	T	G	.	.	MAF_INRAE=34.167
NC_035079.1	50871690	.	A	G	.	.	MAF_INRAE=31.646;MAF_USDA=10.588
NC_035079.1	50871691	.	G	T	.	.	MAF_INRAE=33.333;MAF_USDA=10.588
NC_035079.1	50871705	.	A	C	.	.	MAF_INRAE=31.013;MAF_USDA=10.0
NC_035079.1	50871706	.	C	T	.	.	MAF_INRAE=32.5;MAF_USDA=10.0
NC_035079.1	50871739	.	A	C	.	.	MAF_INRAE=7.5;MAF_USDA=8.197
NC_035079.1	50871836	.	T	A	.	.	MAF_USDA=5.833
NC_035079.1	50871841	.	T	A	.	.	MAF_INRAE=34.81;MAF_USDA=29.167
NC_035079.1	50871842	.	T	A	.	.	MAF_INRAE=30.0;MAF_USDA=29.167
NC_035079.1	50871849	.	T	A	.	.	MAF_INRAE=37.975;MAF_USDA=23.81
NC_035079.1	50871863	.	G	C	.	.	MAF_USDA=5.738
NC_035079.1	50871882	.	T	C	.	.	MAF_INRAE=20.253;MAF_USDA=43.529
NC_035079.1	50872056	.	G	C	.	.	MAF_USDA=8.197
NC_035079.1	50872065	.	C	T	.	.	MAF_INRAE=15.789;MAF_USDA=7.647
NC_035079.1	50872111	.	A	T	.	.	MAF_USDA=4.706
NC_035079.1	50872223	.	G	A	.	.	MAF_INRAE=21.519;MAF_USDA=43.529
NC_035079.1	50872407	.	T	C	.	.	MAF_INRAE=34.81;MAF_USDA=19.412
NC_035079.1	50872519	.	G	A	.	.	MAF_INRAE=5.263;MAF_USDA=1.639
NC_035079.1	50872536	.	C	A	.	.	MAF_INRAE=41.139;MAF_USDA=21.176
NC_035079.1	50872651	.	G	T	.	.	MAF_INRAE=15.789;MAF_USDA=8.333
NC_035079.1	50872699	.	G	C	.	.	MAF_INRAE=4.167;MAF_USDA=6.471
NC_035079.1	50872765	.	T	C	.	.	MAF_USDA=19.88
NC_035079.1	50872775	.	A	G	.	.	MAF_USDA=50.0
NC_035079.1	50872964	.	G	A	.	.	MAF_INRAE=21.053;MAF_USDA=27.381
NC_035079.1	50872967	.	C	T	.	.	MAF_USDA=2.5
NC_035079.1	50873007	.	A	T	.	.	MAF_USDA=3.333
NC_035079.1	50873012	.	A	G	.	.	MAF_INRAE=34.81;MAF_USDA=17.857
NC_035079.1	50873020	.	G	A	.	.	MAF_INRAE=3.333;MAF_USDA=4.762
NC_035079.1	50873028	.	G	A	.	.	MAF_USDA=1.667
NC_035079.1	50873040	.	A	G	.	.	MAF_USDA=4.167
NC_035079.1	50873047	.	A	G	.	.	MAF_USDA=6.667
NC_035079.1	50873096	.	A	C	.	.	MAF_INRAE=34.81;MAF_USDA=17.857
NC_035079.1	50873121	.	G	C	.	.	MAF_USDA=5.0
NC_035079.1	50873176	.	T	A	.	.	MAF_INRAE=43.671;MAF_USDA=31.765
NC_035079.1	50873198	.	T	A	.	.	MAF_INRAE=18.987;MAF_USDA=10.588
NC_035079.1	50873291	.	C	T	.	.	MAF_USDA=1.639
NC_035079.1	50873464	.	C	T	.	.	MAF_USDA=2.459
NC_035079.1	50873489	.	G	A	.	.	MAF_INRAE=4.167;MAF_USDA=7.647
NC_035079.1	50873695	.	A	G	.	.	MAF_INRAE=40.506;MAF_USDA=21.765
NC_035079.1	50873730	.	A	G	.	.	MAF_INRAE=3.333;MAF_USDA=7.647
NC_035079.1	50873775	.	T	G	.	.	MAF_INRAE=43.671;MAF_USDA=29.412
NC_035079.1	50873776	.	G	A	.	.	MAF_INRAE=46.667;MAF_USDA=22.353
NC_035079.1	50873778	.	T	C	.	.	MAF_USDA=8.235
NC_035079.1	50873786	.	A	G	.	.	MAF_INRAE=21.053
NC_035079.1	50873790	.	G	T	.	.	MAF_INRAE=46.667;MAF_USDA=22.353
NC_035079.1	50873793	.	C	A	.	.	MAF_INRAE=46.667;MAF_USDA=22.353
NC_035079.1	50873794	.	A	G	.	.	MAF_INRAE=46.667;MAF_USDA=22.353
NC_035079.1	50873823	.	A	T	.	.	MAF_INRAE=40.506;MAF_USDA=22.353
NC_035079.1	50873828	.	C	T	.	.	MAF_USDA=4.918
NC_035079.1	50873845	.	T	A	.	.	MAF_USDA=2.459
NC_035079.1	50873855	.	A	T	.	.	MAF_INRAE=43.671;MAF_USDA=30.0
NC_035079.1	50873922	.	T	C	.	.	MAF_INRAE=20.253;MAF_USDA=17.059
NC_035079.1	50873956	.	C	A	.	.	MAF_INRAE=41.139;MAF_USDA=24.118
NC_035079.1	50874040	.	A	C	.	.	MAF_INRAE=4.167;MAF_USDA=5.882
NC_035079.1	50874041	.	C	A	.	.	MAF_INRAE=40.506;MAF_USDA=22.353
NC_035079.1	50874058	.	T	C	.	.	MAF_INRAE=40.506;MAF_USDA=22.353
NC_035079.1	50874074	.	G	A	.	.	MAF_USDA=2.459
NC_035079.1	50874246	.	C	T	.	.	MAF_USDA=2.459
NC_035079.1	50874309	.	C	A	.	.	MAF_INRAE=15.789;MAF_USDA=7.647
NC_035079.1	50874337	.	A	G	.	.	MAF_INRAE=34.81;MAF_USDA=20.0
NC_035079.1	50874357	.	A	T	.	.	MAF_INRAE=34.81;MAF_USDA=19.412
NC_035079.1	50874448	.	C	A	.	.	MAF_USDA=6.557
NC_035079.1	50874471	.	C	T	.	.	MAF_INRAE=34.81;MAF_USDA=20.833
NC_035079.1	50874551	.	G	C	.	.	MAF_USDA=6.667
NC_035079.1	50874552	.	C	T	.	.	MAF_INRAE=5.263
NC_035079.1	50874618	.	G	T	.	.	MAF_INRAE=21.053;MAF_USDA=27.083
NC_035079.1	50874656	.	G	T	.	.	MAF_INRAE=34.81;MAF_USDA=23.214
NC_035079.1	50874688	.	G	A	.	.	MAF_INRAE=32.278;MAF_USDA=10.119
NC_035079.1	50874694	.	C	A	.	.	MAF_INRAE=7.5;MAF_USDA=2.5
NC_035079.1	50874827	.	T	C	.	.	MAF_USDA=5.738
NC_035079.1	50874884	.	C	A	.	.	MAF_INRAE=20.253;MAF_USDA=21.176
NC_035079.1	50874939	.	T	C	.	.	MAF_INRAE=32.278;MAF_USDA=42.941
NC_035079.1	50874970	.	A	C	.	.	MAF_INRAE=3.333;MAF_USDA=7.647
NC_035079.1	50875047	.	G	A	.	.	MAF_USDA=7.377
NC_035079.1	50875132	.	A	T	.	.	MAF_USDA=1.667
NC_035079.1	50875148	.	A	T	.	.	MAF_INRAE=4.167;MAF_USDA=10.0
NC_035079.1	50875186	.	C	A	.	.	MAF_INRAE=15.789;MAF_USDA=8.235
NC_035079.1	50875220	.	C	T	.	.	MAF_INRAE=15.789;MAF_USDA=8.235
NC_035079.1	50875313	.	A	T	.	.	MAF_USDA=2.459
NC_035079.1	50875428	.	G	A	.	.	MAF_USDA=5.738
NC_035079.1	50875498	.	T	C	.	.	MAF_INRAE=7.5;MAF_USDA=2.459
NC_035079.1	50875625	.	T	G	.	.	MAF_USDA=3.279
NC_035079.1	50875657	.	C	A	.	.	MAF_INRAE=4.167;MAF_USDA=7.059
NC_035079.1	50875730	.	A	C	.	.	MAF_USDA=1.639
NC_035079.1	50875748	.	A	C	.	.	MAF_USDA=1.639
NC_035079.1	50875794	.	T	A	.	.	MAF_INRAE=15.789;MAF_USDA=8.824
NC_035079.1	50875870	.	C	T	.	.	MAF_INRAE=12.5;MAF_USDA=5.294
NC_035079.1	50875928	.	C	A	.	.	MAF_INRAE=22.785;MAF_USDA=31.176
NC_035079.1	50875996	.	C	T	.	.	MAF_INRAE=4.167;MAF_USDA=7.059
NC_035079.1	50876063	.	G	T	.	.	MAF_USDA=1.639
NC_035079.1	50876064	.	A	G	.	.	MAF_USDA=1.639
NC_035079.1	50876162	.	A	G	.	.	MAF_INRAE=24.051;MAF_USDA=32.353
NC_035079.1	50876230	.	G	T	.	.	MAF_USDA=2.459
NC_035079.1	50876264	.	C	A	.	.	MAF_INRAE=15.789;MAF_USDA=8.824
NC_035079.1	50876334	.	G	A	.	.	MAF_INRAE=23.418;MAF_USDA=33.529
NC_035079.1	50876352	.	G	A	.	.	MAF_INRAE=34.81;MAF_USDA=17.647
NC_035079.1	50876355	.	A	C	.	.	MAF_USDA=1.639
NC_035079.1	50876404	.	A	T	.	.	MAF_INRAE=7.5;MAF_USDA=2.459
NC_035079.1	50876520	.	T	G	.	.	MAF_INRAE=4.167;MAF_USDA=5.882
NC_035079.1	50876691	.	G	A	.	.	MAF_INRAE=5.263
NC_035079.1	50876735	.	T	C	.	.	MAF_USDA=1.639
NC_035079.1	50876817	.	G	A	.	.	MAF_INRAE=33.544;MAF_USDA=15.882
NC_035079.1	50876910	.	T	A	.	.	MAF_USDA=2.459
NC_035079.1	50876913	.	T	G	.	.	MAF_USDA=2.459
NC_035079.1	50876925	.	T	C	.	.	MAF_USDA=2.459
NC_035079.1	50876957	.	C	T	.	.	MAF_USDA=2.459
NC_035079.1	50876985	.	A	G	.	.	MAF_INRAE=3.333;MAF_USDA=7.647
NC_035079.1	50876990	.	C	A	.	.	MAF_INRAE=7.595;MAF_USDA=2.941
NC_035079.1	50877042	.	C	A	.	.	MAF_INRAE=24.684
NC_035079.1	50877112	.	G	A	.	.	MAF_INRAE=15.789;MAF_USDA=8.824
NC_035079.1	50877118	.	G	A	.	.	MAF_USDA=3.279
NC_035079.1	50877235	.	T	C	.	.	MAF_INRAE=44.304;MAF_USDA=47.647
NC_035079.1	50877245	.	A	T	.	.	MAF_USDA=1.639
NC_035079.1	50877316	.	C	T	.	.	MAF_INRAE=7.595;MAF_USDA=8.824
NC_035079.1	50877410	.	A	G	.	.	MAF_INRAE=6.962;MAF_USDA=2.459
NC_035079.1	50877469	.	A	G	.	.	MAF_INRAE=4.167;MAF_USDA=6.471
NC_035079.1	50877478	.	T	C	.	.	MAF_INRAE=20.253;MAF_USDA=32.353
NC_035079.1	50877562	.	T	G	.	.	MAF_USDA=7.377
NC_035079.1	50877618	.	A	C	.	.	MAF_INRAE=7.5;MAF_USDA=2.459
NC_035079.1	50877633	.	T	C	.	.	MAF_INRAE=7.5;MAF_USDA=2.459
NC_035079.1	50877667	.	A	C	.	.	MAF_INRAE=5.263
NC_035079.1	50877705	.	A	T	.	.	MAF_INRAE=19.62;MAF_USDA=33.529
NC_035079.1	50877794	.	C	T	.	.	MAF_USDA=1.639
NC_035079.1	50877831	.	G	A	.	.	MAF_USDA=3.279
NC_035079.1	50877873	.	A	C	.	.	MAF_INRAE=34.177;MAF_USDA=36.471
NC_035079.1	50877884	.	T	A	.	.	MAF_USDA=3.279
NC_035079.1	50877918	.	C	T	.	.	MAF_INRAE=7.5;MAF_USDA=2.459
NC_035079.1	50877956	.	T	G	.	.	MAF_USDA=6.25
NC_035079.1	50877963	.	G	A	.	.	MAF_USDA=33.333
NC_035079.1	50877981	.	T	C	.	.	MAF_USDA=3.279
NC_035079.1	50877997	.	C	A	.	.	MAF_INRAE=9.167;MAF_USDA=2.083
NC_035079.1	50878073	.	T	A	.	.	MAF_USDA=4.098
NC_035079.1	50878111	.	A	G	.	.	MAF_INRAE=6.962;MAF_USDA=2.459
NC_035079.1	50878129	.	A	T	.	.	MAF_INRAE=7.595;MAF_USDA=8.824
NC_035079.1	50878230	.	G	A	.	.	MAF_INRAE=6.962;MAF_USDA=2.459
NC_035079.1	50878422	.	C	T	.	.	MAF_USDA=3.279
NC_035079.1	50878445	.	A	G	.	.	MAF_INRAE=4.167;MAF_USDA=7.059
NC_035079.1	50878635	.	G	A	.	.	MAF_USDA=1.639
NC_035079.1	50878695	.	C	T	.	.	MAF_USDA=2.459
NC_035079.1	50878699	.	A	G	.	.	MAF_INRAE=4.167;MAF_USDA=7.647
NC_035079.1	50878703	.	A	T	.	.	MAF_USDA=3.279
NC_035079.1	50878748	.	A	C	.	.	MAF_INRAE=14.557;MAF_USDA=4.118
NC_035079.1	50879019	.	C	A	.	.	MAF_INRAE=11.392;MAF_USDA=17.059
NC_035079.1	50879061	.	A	C	.	.	MAF_USDA=1.639
NC_035079.1	50879075	.	C	A	.	.	MAF_USDA=7.377
NC_035079.1	50879094	.	C	A	.	.	MAF_USDA=1.639
NC_035079.1	50879101	.	G	T	.	.	MAF_USDA=1.639
NC_035079.1	50879105	.	T	G	.	.	MAF_INRAE=31.646;MAF_USDA=12.941
NC_035079.1	50879128	.	G	A	.	.	MAF_INRAE=9.167
NC_035079.1	50879173	.	G	A	.	.	MAF_INRAE=19.62;MAF_USDA=6.471
NC_035079.1	50879250	.	C	T	.	.	MAF_INRAE=7.595;MAF_USDA=7.647
NC_035079.1	50879300	.	C	A	.	.	MAF_INRAE=24.051
NC_035079.1	50879413	.	A	T	.	.	MAF_INRAE=15.789;MAF_USDA=3.279
NC_035079.1	50879453	.	G	T	.	.	MAF_INRAE=32.278;MAF_USDA=27.647
NC_035079.1	50879564	.	T	C	.	.	MAF_INRAE=42.405;MAF_USDA=15.882
NC_035079.1	50879654	.	C	A	.	.	MAF_INRAE=2.5;MAF_USDA=7.647
NC_035079.1	50879655	.	G	T	.	.	MAF_INRAE=2.5;MAF_USDA=7.647
NC_035079.1	50879681	.	T	G	.	.	MAF_INRAE=32.278;MAF_USDA=8.824
NC_035079.1	50879785	.	A	G	.	.	MAF_INRAE=42.405;MAF_USDA=16.471
NC_035079.1	50879866	.	G	A	.	.	MAF_INRAE=9.167
NC_035079.1	50879954	.	G	A	.	.	MAF_USDA=5.294
NC_035079.1	50880059	.	C	T	.	.	MAF_INRAE=40.506;MAF_USDA=14.706
NC_035079.1	50880061	.	C	A	.	.	MAF_USDA=3.279
NC_035079.1	50880123	.	T	C	.	.	MAF_INRAE=42.405;MAF_USDA=16.471
NC_035079.1	50880164	.	A	G	.	.	MAF_INRAE=5.263
NC_035079.1	50880211	.	T	C	.	.	MAF_INRAE=5.263
NC_035079.1	50880246	.	T	A	.	.	MAF_INRAE=9.494;MAF_USDA=25.882
NC_035079.1	50880264	.	T	G	.	.	MAF_USDA=1.639
NC_035079.1	50880265	.	C	A	.	.	MAF_USDA=25.41
NC_035079.1	50880342	.	A	C	.	.	MAF_USDA=3.279
NC_035079.1	50880357	.	T	A	.	.	MAF_INRAE=32.278;MAF_USDA=8.824
NC_035079.1	50880414	.	C	T	.	.	MAF_INRAE=2.5;MAF_USDA=6.471
NC_035079.1	50880492	.	A	T	.	.	MAF_INRAE=41.772;MAF_USDA=15.882
NC_035079.1	50880607	.	T	A	.	.	MAF_INRAE=6.329;MAF_USDA=3.529
NC_035079.1	50880618	.	G	C	.	.	MAF_USDA=11.475
NC_035079.1	50880620	.	A	G	.	.	MAF_INRAE=41.772;MAF_USDA=15.882
NC_035079.1	50880643	.	G	A	.	.	MAF_INRAE=8.861;MAF_USDA=16.667
NC_035079.1	50880680	.	T	G	.	.	MAF_USDA=8.197
NC_035079.1	50880760	.	G	A	.	.	MAF_USDA=4.167
NC_035079.1	50880761	.	C	A	.	.	MAF_INRAE=24.051
NC_035079.1	50880843	.	C	G	.	.	MAF_INRAE=10.526;MAF_USDA=16.667
NC_035079.1	50880853	.	G	A	.	.	MAF_INRAE=7.595;MAF_USDA=18.235
NC_035079.1	50880959	.	C	G	.	.	MAF_USDA=1.639
NC_035079.1	50881101	.	G	A	.	.	MAF_INRAE=31.646;MAF_USDA=14.706
NC_035079.1	50881244	.	A	T	.	.	MAF_USDA=24.59
NC_035079.1	50881256	.	T	C	.	.	MAF_INRAE=5.263;MAF_USDA=7.059
NC_035079.1	50881257	.	G	C	.	.	MAF_USDA=8.197
NC_035079.1	50881325	.	T	G	.	.	MAF_INRAE=2.5;MAF_USDA=24.118
NC_035079.1	50881346	.	G	T	.	.	MAF_USDA=4.918
NC_035079.1	50881446	.	T	C	.	.	MAF_USDA=2.459
NC_035079.1	50881472	.	C	T	.	.	MAF_INRAE=9.167
NC_035079.1	50881486	.	C	A	.	.	MAF_INRAE=39.873;MAF_USDA=43.529
NC_035079.1	50881491	.	A	C	.	.	MAF_USDA=4.918
NC_035079.1	50881535	.	C	T	.	.	MAF_USDA=4.098
NC_035079.1	50881543	.	C	T	.	.	MAF_USDA=23.77
NC_035079.1	50881544	.	C	T	.	.	MAF_USDA=22.131
NC_035079.1	50881604	.	T	C	.	.	MAF_USDA=25.41
NC_035079.1	50881627	.	C	A	.	.	MAF_USDA=3.279
NC_035079.1	50881638	.	C	A	.	.	MAF_USDA=18.75
NC_035079.1	50881669	.	T	A	.	.	MAF_INRAE=7.595;MAF_USDA=8.235
NC_035079.1	50881832	.	G	T	.	.	MAF_USDA=24.59
NC_035079.1	50881993	.	G	C	.	.	MAF_USDA=24.59
NC_035079.1	50882144	.	G	T	.	.	MAF_USDA=1.639
NC_035079.1	50882174	.	C	G	.	.	MAF_USDA=21.311
NC_035079.1	50882199	.	A	G	.	.	MAF_INRAE=42.405;MAF_USDA=16.471
NC_035079.1	50882228	.	T	G	.	.	MAF_USDA=23.77
NC_035079.1	50882242	.	G	A	.	.	MAF_USDA=23.77
NC_035079.1	50882319	.	T	A	.	.	MAF_INRAE=9.167
NC_035079.1	50882330	.	G	A	.	.	MAF_USDA=23.333
NC_035079.1	50882398	.	C	A	.	.	MAF_USDA=23.77
NC_035079.1	50882428	.	C	T	.	.	MAF_INRAE=7.595;MAF_USDA=17.647
NC_035079.1	50882536	.	T	G	.	.	MAF_USDA=23.333
NC_035079.1	50882552	.	C	T	.	.	MAF_USDA=3.279
NC_035079.1	50882614	.	G	A	.	.	MAF_USDA=8.333
NC_035079.1	50882620	.	T	A	.	.	MAF_USDA=5.357
NC_035079.1	50882682	.	T	G	.	.	MAF_USDA=23.77
NC_035079.1	50882772	.	T	G	.	.	MAF_INRAE=42.405;MAF_USDA=17.059
NC_035079.1	50882841	.	A	G	.	.	MAF_USDA=23.77
NC_035079.1	50882878	.	G	A	.	.	MAF_INRAE=1.667;MAF_USDA=1.639
NC_035079.1	50882908	.	A	C	.	.	MAF_INRAE=45.57;MAF_USDA=23.529
NC_035079.1	50882927	.	G	A	.	.	MAF_INRAE=31.646;MAF_USDA=8.824
NC_035079.1	50883027	.	A	G	.	.	MAF_USDA=4.098
NC_035079.1	50883029	.	A	G	.	.	MAF_USDA=3.279
NC_035079.1	50883062	.	C	A	.	.	MAF_USDA=9.836
NC_035079.1	50883225	.	T	A	.	.	MAF_INRAE=32.278;MAF_USDA=21.176
NC_035079.1	50883342	.	C	T	.	.	MAF_INRAE=7.595;MAF_USDA=16.471
NC_035079.1	50883457	.	C	T	.	.	MAF_INRAE=8.228;MAF_USDA=17.059
NC_035079.1	50883458	.	C	A	.	.	MAF_INRAE=6.667
NC_035079.1	50883501	.	G	A	.	.	MAF_INRAE=5.063;MAF_USDA=1.639
NC_035079.1	50883504	.	G	A	.	.	MAF_USDA=7.377
NC_035079.1	50883506	.	C	A	.	.	MAF_USDA=6.25
NC_035079.1	50883538	.	G	A	.	.	MAF_USDA=4.706
NC_035079.1	50883629	.	C	G	.	.	MAF_INRAE=7.595;MAF_USDA=6.25
NC_035079.1	50883644	.	C	A	.	.	MAF_USDA=24.59
NC_035079.1	50883740	.	G	A	.	.	MAF_USDA=12.295
NC_035079.1	50883806	.	A	G	.	.	MAF_INRAE=48.734;MAF_USDA=20.238
NC_035079.1	50883874	.	G	A	.	.	MAF_INRAE=2.532;MAF_USDA=7.647
NC_035079.1	50883879	.	G	A	.	.	MAF_USDA=1.639
NC_035079.1	50883894	.	G	A	.	.	MAF_INRAE=3.165;MAF_USDA=7.738
NC_035079.1	50883899	.	A	G	.	.	MAF_INRAE=3.165;MAF_USDA=7.738
NC_035079.1	50883907	.	A	T	.	.	MAF_INRAE=3.165;MAF_USDA=7.647
NC_035079.1	50883909	.	A	T	.	.	MAF_INRAE=2.5;MAF_USDA=7.647
NC_035079.1	50883916	.	G	C	.	.	MAF_INRAE=3.165;MAF_USDA=7.647
NC_035079.1	50883930	.	T	C	.	.	MAF_INRAE=13.924;MAF_USDA=16.667
NC_035079.1	50883939	.	A	C	.	.	MAF_INRAE=14.557;MAF_USDA=16.667
NC_035079.1	50883942	.	A	T	.	.	MAF_INRAE=17.5;MAF_USDA=16.667
NC_035079.1	50883965	.	C	T	.	.	MAF_INRAE=14.557;MAF_USDA=16.667
NC_035079.1	50883966	.	G	T	.	.	MAF_INRAE=17.5;MAF_USDA=16.667
NC_035079.1	50883972	.	T	C	.	.	MAF_INRAE=46.835;MAF_USDA=25.294
NC_035079.1	50883986	.	C	T	.	.	MAF_INRAE=32.278;MAF_USDA=20.588
NC_035079.1	50883987	.	C	A	.	.	MAF_USDA=6.557
NC_035079.1	50884004	.	T	G	.	.	MAF_INRAE=32.278;MAF_USDA=22.353
NC_035079.1	50884016	.	T	C	.	.	MAF_INRAE=10.759;MAF_USDA=24.706
NC_035079.1	50884049	.	A	T	.	.	MAF_INRAE=8.228;MAF_USDA=16.667
NC_035079.1	50884115	.	C	T	.	.	MAF_INRAE=24.684
NC_035079.1	50884129	.	A	G	.	.	MAF_USDA=23.77
NC_035079.1	50884130	.	A	C	.	.	MAF_USDA=1.639
NC_035079.1	50884142	.	C	T	.	.	MAF_USDA=3.279
NC_035079.1	50884171	.	C	T	.	.	MAF_INRAE=13.924;MAF_USDA=16.667
NC_035079.1	50884184	.	T	C	.	.	MAF_INRAE=42.405;MAF_USDA=16.471
NC_035079.1	50884242	.	A	T	.	.	MAF_INRAE=7.595;MAF_USDA=15.294
NC_035079.1	50884293	.	G	A	.	.	MAF_INRAE=32.278;MAF_USDA=22.941
NC_035079.1	50884296	.	G	A	.	.	MAF_INRAE=15.19;MAF_USDA=13.529
NC_035079.1	50884379	.	C	T	.	.	MAF_USDA=22.353
NC_035079.1	50884453	.	G	T	.	.	MAF_USDA=22.951
NC_035079.1	50884498	.	C	T	.	.	MAF_INRAE=2.5;MAF_USDA=4.118
NC_035079.1	50884554	.	C	A	.	.	MAF_USDA=1.639
NC_035079.1	50884576	.	C	T	.	.	MAF_INRAE=7.595;MAF_USDA=16.471
NC_035079.1	50884578	.	G	T	.	.	MAF_INRAE=5.0;MAF_USDA=16.471
NC_035079.1	50884589	.	G	A	.	.	MAF_USDA=22.951
NC_035079.1	50884683	.	C	A	.	.	MAF_INRAE=14.557;MAF_USDA=13.529
NC_035079.1	50884684	.	G	A	.	.	MAF_USDA=1.639
NC_035079.1	50884752	.	T	G	.	.	MAF_INRAE=41.139;MAF_USDA=16.471
NC_035079.1	50884762	.	A	C	.	.	MAF_USDA=3.279
NC_035079.1	50884929	.	A	T	.	.	MAF_INRAE=7.595;MAF_USDA=16.471
NC_035079.1	50884941	.	A	G	.	.	MAF_INRAE=7.595;MAF_USDA=15.294
NC_035079.1	50884970	.	C	T	.	.	MAF_USDA=3.279
NC_035079.1	50884995	.	A	T	.	.	MAF_INRAE=3.165;MAF_USDA=7.647
NC_035079.1	50885029	.	T	G	.	.	MAF_INRAE=3.165;MAF_USDA=7.647
NC_035079.1	50885043	.	G	T	.	.	MAF_INRAE=31.013;MAF_USDA=34.118
NC_035079.1	50885075	.	C	T	.	.	MAF_INRAE=17.722;MAF_USDA=5.294
NC_035079.1	50885091	.	G	A	.	.	MAF_INRAE=5.263;MAF_USDA=6.471
NC_035079.1	50885099	.	C	T	.	.	MAF_INRAE=33.544;MAF_USDA=15.294
NC_035079.1	50885122	.	G	A	.	.	MAF_USDA=1.639
NC_035079.1	50885145	.	A	T	.	.	MAF_INRAE=41.772;MAF_USDA=45.882
NC_035079.1	50885157	.	A	G	.	.	MAF_INRAE=25.316;MAF_USDA=10.588
NC_035079.1	50885177	.	T	G	.	.	MAF_USDA=5.294
NC_035079.1	50885194	.	T	C	.	.	MAF_INRAE=3.165;MAF_USDA=8.235
NC_035079.1	50885213	.	T	A	.	.	MAF_USDA=22.951
NC_035079.1	50885216	.	T	C	.	.	MAF_INRAE=34.81;MAF_USDA=21.176
NC_035079.1	50885218	.	A	T	.	.	MAF_INRAE=26.667;MAF_USDA=25.294
NC_035079.1	50885333	.	T	A	.	.	MAF_INRAE=3.165;MAF_USDA=8.235
NC_035079.1	50885359	.	G	A	.	.	MAF_USDA=23.77
NC_035079.1	50885513	.	A	T	.	.	MAF_INRAE=3.165;MAF_USDA=7.647
NC_035079.1	50885520	.	C	T	.	.	MAF_INRAE=32.278;MAF_USDA=24.118
NC_035079.1	50885586	.	T	C	.	.	MAF_USDA=5.738
NC_035079.1	50885591	.	T	G	.	.	MAF_INRAE=7.595;MAF_USDA=32.941
NC_035079.1	50885634	.	C	A	.	.	MAF_INRAE=40.506;MAF_USDA=22.941
NC_035079.1	50885674	.	G	A	.	.	MAF_INRAE=8.861;MAF_USDA=16.667
NC_035079.1	50885705	.	G	A	.	.	MAF_USDA=6.25
NC_035079.1	50885722	.	C	T	.	.	MAF_USDA=1.639
NC_035079.1	50885893	.	G	A	.	.	MAF_USDA=4.918
NC_035079.1	50885933	.	T	A	.	.	MAF_INRAE=23.418;MAF_USDA=25.0
NC_035079.1	50885968	.	G	A	.	.	MAF_USDA=2.459
NC_035079.1	50886029	.	A	G	.	.	MAF_USDA=3.279
NC_035079.1	50886158	.	T	C	.	.	MAF_INRAE=32.278;MAF_USDA=18.235
NC_035079.1	50886237	.	A	G	.	.	MAF_USDA=6.557
NC_035079.1	50886273	.	C	T	.	.	MAF_USDA=4.098
NC_035079.1	50886275	.	C	A	.	.	MAF_USDA=4.098
NC_035079.1	50886323	.	A	G	.	.	MAF_INRAE=31.646;MAF_USDA=17.059
NC_035079.1	50886377	.	A	C	.	.	MAF_INRAE=13.924;MAF_USDA=4.118
NC_035079.1	50886482	.	G	A	.	.	MAF_INRAE=9.167
NC_035079.1	50886645	.	C	G	.	.	MAF_INRAE=7.595;MAF_USDA=2.353
NC_035079.1	50886780	.	G	C	.	.	MAF_USDA=8.197
NC_035079.1	50887050	.	G	T	.	.	MAF_USDA=4.167
NC_035079.1	50887207	.	G	A	.	.	MAF_INRAE=9.167
NC_035079.1	50887386	.	C	T	.	.	MAF_INRAE=2.5;MAF_USDA=24.706
NC_035079.1	50887517	.	T	C	.	.	MAF_USDA=12.295
NC_035079.1	50887527	.	C	T	.	.	MAF_INRAE=5.263;MAF_USDA=4.918
NC_035079.1	50887642	.	A	G	.	.	MAF_INRAE=14.557;MAF_USDA=2.941
NC_035079.1	50887653	.	G	C	.	.	MAF_INRAE=48.734;MAF_USDA=45.882
NC_035079.1	50887661	.	T	C	.	.	MAF_INRAE=26.582;MAF_USDA=28.235
NC_035079.1	50887734	.	T	A	.	.	MAF_INRAE=2.5;MAF_USDA=7.143
NC_035079.1	50887766	.	A	C	.	.	MAF_USDA=5.0
NC_035079.1	50887771	.	C	A	.	.	MAF_INRAE=26.582;MAF_USDA=27.976
NC_035079.1	50887775	.	A	T	.	.	MAF_INRAE=2.5;MAF_USDA=4.167
NC_035079.1	50887994	.	G	A	.	.	MAF_INRAE=12.5;MAF_USDA=4.118
NC_035079.1	50887995	.	C	T	.	.	MAF_INRAE=12.5;MAF_USDA=4.167
NC_035079.1	50888155	.	A	G	.	.	MAF_INRAE=26.582;MAF_USDA=29.412
NC_035079.1	50888226	.	G	T	.	.	MAF_INRAE=5.263
NC_035079.1	50888243	.	G	C	.	.	MAF_INRAE=29.747;MAF_USDA=42.941
NC_035079.1	50888402	.	G	C	.	.	MAF_INRAE=29.747;MAF_USDA=42.262
NC_035079.1	50888432	.	C	T	.	.	MAF_INRAE=7.595;MAF_USDA=11.475
NC_035079.1	50888499	.	A	C	.	.	MAF_INRAE=25.949;MAF_USDA=29.412
NC_035079.1	50888527	.	T	G	.	.	MAF_INRAE=25.949;MAF_USDA=29.412
NC_035079.1	50888533	.	A	C	.	.	MAF_INRAE=9.167
NC_035079.1	50888560	.	A	C	.	.	MAF_INRAE=14.557
NC_035079.1	50888641	.	G	A	.	.	MAF_INRAE=25.949;MAF_USDA=32.353
NC_035079.1	50888645	.	T	G	.	.	MAF_INRAE=3.333;MAF_USDA=26.471
NC_035079.1	50888771	.	G	A	.	.	MAF_INRAE=2.5;MAF_USDA=8.235
NC_035079.1	50888789	.	C	T	.	.	MAF_INRAE=29.747;MAF_USDA=42.941
NC_035079.1	50888805	.	C	T	.	.	MAF_INRAE=27.215;MAF_USDA=30.0
NC_035079.1	50888867	.	T	C	.	.	MAF_INRAE=5.263
NC_035079.1	50888957	.	A	C	.	.	MAF_USDA=6.25
NC_035079.1	50889009	.	G	A	.	.	MAF_USDA=8.197
NC_035079.1	50889079	.	C	A	.	.	MAF_USDA=9.836
NC_035079.1	50889160	.	G	A	.	.	MAF_INRAE=35.443;MAF_USDA=40.588
NC_035079.1	50889167	.	T	A	.	.	MAF_INRAE=9.167
NC_035079.1	50889189	.	C	T	.	.	MAF_USDA=1.639
NC_035079.1	50889373	.	A	G	.	.	MAF_INRAE=27.5;MAF_USDA=34.426
NC_035079.1	50889403	.	G	A	.	.	MAF_USDA=5.738
NC_035079.1	50889440	.	G	A	.	.	MAF_INRAE=32.278;MAF_USDA=17.059
NC_035079.1	50889503	.	C	A	.	.	MAF_USDA=2.459
NC_035079.1	50889526	.	G	A	.	.	MAF_INRAE=2.5;MAF_USDA=7.059
NC_035079.1	50889685	.	A	C	.	.	MAF_INRAE=25.949;MAF_USDA=27.976
NC_035079.1	50889714	.	C	T	.	.	MAF_INRAE=31.646;MAF_USDA=16.667
NC_035079.1	50889790	.	G	T	.	.	MAF_INRAE=6.329;MAF_USDA=8.824
NC_035079.1	50889852	.	G	A	.	.	MAF_USDA=3.279
NC_035079.1	50889858	.	C	T	.	.	MAF_INRAE=2.5;MAF_USDA=5.294
NC_035079.1	50889935	.	C	T	.	.	MAF_INRAE=25.949;MAF_USDA=28.824
NC_035079.1	50889973	.	C	T	.	.	MAF_INRAE=32.278;MAF_USDA=17.059
NC_035079.1	50890101	.	T	G	.	.	MAF_INRAE=24.684;MAF_USDA=26.471
NC_035079.1	50890127	.	G	C	.	.	MAF_INRAE=39.873;MAF_USDA=41.176
NC_035079.1	50890144	.	A	C	.	.	MAF_USDA=1.639
NC_035079.1	50890146	.	T	A	.	.	MAF_USDA=2.459
NC_035079.1	50890155	.	C	T	.	.	MAF_INRAE=2.5;MAF_USDA=2.459
NC_035079.1	50890162	.	C	T	.	.	MAF_USDA=9.016
NC_035079.1	50890180	.	G	A	.	.	MAF_USDA=1.639
NC_035079.1	50890238	.	C	A	.	.	MAF_USDA=13.934
NC_035079.1	50890307	.	C	T	.	.	MAF_USDA=28.689
NC_035079.1	50890338	.	G	A	.	.	MAF_USDA=2.459
NC_035079.1	50890362	.	G	A	.	.	MAF_USDA=13.934
NC_035079.1	50890382	.	G	T	.	.	MAF_USDA=5.738
NC_035079.1	50890387	.	A	C	.	.	MAF_USDA=5.738
NC_035079.1	50890393	.	T	G	.	.	MAF_USDA=5.738
NC_035079.1	50890411	.	C	A	.	.	MAF_INRAE=15.789;MAF_USDA=2.459
NC_035079.1	50890495	.	C	A	.	.	MAF_INRAE=5.263
NC_035079.1	50890545	.	G	C	.	.	MAF_INRAE=7.595;MAF_USDA=24.118
NC_035079.1	50890675	.	C	G	.	.	MAF_USDA=2.083
NC_035079.1	50890804	.	C	A	.	.	MAF_USDA=3.279
NC_035079.1	50890843	.	A	T	.	.	MAF_INRAE=24.051;MAF_USDA=19.412
NC_035079.1	50890854	.	C	T	.	.	MAF_INRAE=24.684;MAF_USDA=7.647
NC_035079.1	50890960	.	A	C	.	.	MAF_USDA=13.934
NC_035079.1	50891142	.	G	A	.	.	MAF_INRAE=7.595;MAF_USDA=24.118
NC_035079.1	50891270	.	G	A	.	.	MAF_INRAE=7.595;MAF_USDA=20.588
NC_035079.1	50891348	.	C	A	.	.	MAF_INRAE=8.861;MAF_USDA=5.882
NC_035079.1	50891724	.	A	T	.	.	MAF_USDA=5.738
NC_035079.1	50891751	.	C	T	.	.	MAF_INRAE=18.354;MAF_USDA=19.412
NC_035079.1	50891996	.	C	A	.	.	MAF_USDA=1.639
NC_035079.1	50892053	.	G	T	.	.	MAF_INRAE=10.127;MAF_USDA=15.882
NC_035079.1	50892181	.	C	A	.	.	MAF_INRAE=7.595;MAF_USDA=20.0
NC_035079.1	50892201	.	TGAACTTA	TGAACTTG	.	.	MAF_USDA=8.333
NC_035079.1	50892208	.	A	G	.	.	MAF_INRAE=7.595
NC_035079.1	50892250	.	T	A	.	.	MAF_INRAE=7.595;MAF_USDA=23.529
NC_035079.1	50892293	.	C	T	.	.	MAF_USDA=3.279
NC_035079.1	50892297	.	C	G	.	.	MAF_USDA=2.459
NC_035079.1	50892318	.	T	C	.	.	MAF_INRAE=41.139;MAF_USDA=22.941
NC_035079.1	50892324	.	C	A	.	.	MAF_USDA=3.279
NC_035079.1	50892336	.	T	A	.	.	MAF_USDA=4.098
NC_035079.1	50892359	.	T	G	.	.	MAF_INRAE=49.367;MAF_USDA=34.118
NC_035079.1	50892561	.	A	G	.	.	MAF_INRAE=10.127;MAF_USDA=15.294
NC_035079.1	50892678	.	C	T	.	.	MAF_USDA=1.639
NC_035079.1	50892743	.	C	T	.	.	MAF_USDA=4.098
NC_035079.1	50892927	.	C	A	.	.	MAF_INRAE=6.962;MAF_USDA=26.471
NC_035079.1	50892987	.	C	T	.	.	MAF_USDA=3.279
NC_035079.1	50893026	.	G	A	.	.	MAF_USDA=1.639
NC_035079.1	50893212	.	G	A	.	.	MAF_USDA=4.098
NC_035079.1	50893517	.	A	C	.	.	MAF_INRAE=23.418;MAF_USDA=5.294
NC_035079.1	50893529	.	T	C	.	.	MAF_USDA=20.492
NC_035079.1	50893652	.	C	T	.	.	MAF_USDA=2.459
NC_035079.1	50893709	.	T	C	.	.	MAF_USDA=13.115
NC_035079.1	50893826	.	G	A	.	.	MAF_USDA=1.639
NC_035079.1	50893941	.	C	T	.	.	MAF_INRAE=7.5
NC_035079.1	50894028	.	G	A	.	.	MAF_USDA=1.639
NC_035079.1	50894576	.	G	A	.	.	MAF_INRAE=43.671;MAF_USDA=37.647
NC_035079.1	50894580	.	A	G	.	.	MAF_INRAE=23.418;MAF_USDA=5.294
NC_035079.1	50894589	.	G	A	.	.	MAF_USDA=6.557
NC_035079.1	50894757	.	T	C	.	.	MAF_USDA=2.459
NC_035079.1	50894868	.	G	A	.	.	MAF_USDA=4.098
NC_035079.1	50894956	.	G	T	.	.	MAF_USDA=1.639
NC_035079.1	50895173	.	T	A	.	.	MAF_INRAE=2.5
NC_035079.1	50895328	.	G	T	.	.	MAF_USDA=4.098
NC_035079.1	50895430	.	A	C	.	.	MAF_USDA=5.738
NC_035079.1	50895870	.	G	T	.	.	MAF_INRAE=5.263
NC_035079.1	50896398	.	A	C	.	.	MAF_INRAE=2.5;MAF_USDA=4.118
NC_035079.1	50896448	.	C	T	.	.	MAF_USDA=2.459
NC_035079.1	50896607	.	C	T	.	.	MAF_USDA=1.639
NC_035079.1	50896701	.	A	T	.	.	MAF_USDA=4.098
NC_035079.1	50896707	.	A	G	.	.	MAF_USDA=1.639
NC_035079.1	50896737	.	A	G	.	.	MAF_USDA=4.167
NC_035079.1	50896738	.	G	C	.	.	MAF_USDA=4.167
NC_035079.1	50896840	.	C	A	.	.	MAF_INRAE=7.595;MAF_USDA=16.471
NC_035079.1	50896923	.	G	A	.	.	MAF_USDA=8.197
NC_035079.1	50897060	.	T	C	.	.	MAF_USDA=4.918
NC_035079.1	50897101	.	T	G	.	.	MAF_USDA=3.279
NC_035079.1	50897139	.	G	C	.	.	MAF_USDA=4.098
NC_035079.1	50897153	.	G	C	.	.	MAF_USDA=4.098
NC_035079.1	50897162	.	A	G	.	.	MAF_INRAE=24.051;MAF_USDA=5.294
NC_035079.1	50897297	.	G	A	.	.	MAF_INRAE=24.684;MAF_USDA=4.706
NC_035079.1	50897332	.	G	T	.	.	MAF_USDA=3.279
NC_035079.1	50897597	.	G	A	.	.	MAF_INRAE=9.167
NC_035079.1	50897639	.	G	A	.	.	MAF_USDA=4.918
NC_035079.1	50897704	.	C	A	.	.	MAF_USDA=4.918
NC_035079.1	50897728	.	T	C	.	.	MAF_USDA=8.197
NC_035079.1	50897770	.	G	A	.	.	MAF_USDA=13.115
NC_035079.1	50897776	.	G	A	.	.	MAF_INRAE=5.263
NC_035079.1	50897800	.	C	T	.	.	MAF_USDA=2.459
NC_035079.1	50897805	.	C	T	.	.	MAF_INRAE=24.684
NC_035079.1	50897825	.	G	A	.	.	MAF_USDA=1.639
NC_035079.1	50897968	.	C	T	.	.	MAF_USDA=2.459
NC_035079.1	50898082	.	G	T	.	.	MAF_USDA=1.639
NC_035079.1	50898219	.	C	G	.	.	MAF_USDA=3.279
NC_035079.1	50898299	.	T	G	.	.	MAF_USDA=4.918
NC_035079.1	50898325	.	C	T	.	.	MAF_INRAE=6.329;MAF_USDA=3.279
NC_035079.1	50898329	.	T	C	.	.	MAF_USDA=4.918
NC_035079.1	50898355	.	A	G	.	.	MAF_INRAE=5.263
NC_035079.1	50898374	.	G	A	.	.	MAF_USDA=3.279
NC_035079.1	50898392	.	C	A	.	.	MAF_INRAE=24.684
NC_035079.1	50898463	.	G	T	.	.	MAF_USDA=8.197
NC_035079.1	50898601	.	T	C	.	.	MAF_INRAE=16.456;MAF_USDA=11.905
NC_035079.1	50898674	.	G	A	.	.	MAF_INRAE=9.167
NC_035079.1	50898714	.	A	C	.	.	MAF_USDA=4.918
NC_035079.1	50898747	.	G	A	.	.	MAF_USDA=7.377
NC_035079.1	50898800	.	A	T	.	.	MAF_INRAE=39.474;MAF_USDA=47.917
NC_035079.1	50898816	.	T	C	.	.	MAF_USDA=5.738
NC_035079.1	50898839	.	C	T	.	.	MAF_INRAE=25.316;MAF_USDA=29.412
NC_035079.1	50898869	.	G	A	.	.	MAF_USDA=3.279
NC_035079.1	50899023	.	C	T	.	.	MAF_INRAE=7.5;MAF_USDA=2.459
NC_035079.1	50899024	.	C	T	.	.	MAF_USDA=3.279
NC_035079.1	50899063	.	C	A	.	.	MAF_INRAE=5.263
NC_035079.1	50899067	.	T	C	.	.	MAF_USDA=1.639
NC_035079.1	50899143	.	C	A	.	.	MAF_USDA=5.738
NC_035079.1	50899179	.	G	T	.	.	MAF_USDA=4.098
NC_035079.1	50899185	.	T	C	.	.	MAF_USDA=3.279
NC_035079.1	50899202	.	G	T	.	.	MAF_INRAE=44.937;MAF_USDA=25.882
NC_035079.1	50899273	.	T	A	.	.	MAF_USDA=4.098
NC_035079.1	50899296	.	G	A	.	.	MAF_USDA=13.934
NC_035079.1	50899311	.	T	C	.	.	MAF_INRAE=1.667
NC_035079.1	50899314	.	A	T	.	.	MAF_INRAE=1.667
NC_035079.1	50899333	.	A	T	.	.	MAF_INRAE=16.456;MAF_USDA=11.765
NC_035079.1	50899364	.	T	A	.	.	MAF_INRAE=25.316;MAF_USDA=30.0
NC_035079.1	50899435	.	A	T	.	.	MAF_INRAE=25.316;MAF_USDA=28.824
NC_035079.1	50899496	.	C	A	.	.	MAF_USDA=7.377
NC_035079.1	50899546	.	C	T	.	.	MAF_INRAE=7.595;MAF_USDA=2.353
NC_035079.1	50899590	.	C	A	.	.	MAF_INRAE=7.595;MAF_USDA=16.471
NC_035079.1	50899600	.	T	A	.	.	MAF_USDA=2.459
NC_035079.1	50899777	.	A	T	.	.	MAF_USDA=1.639
NC_035079.1	50899781	.	G	A	.	.	MAF_USDA=13.115
NC_035079.1	50899888	.	T	C	.	.	MAF_USDA=4.098
NC_035079.1	50899986	.	T	A	.	.	MAF_USDA=6.557
NC_035079.1	50900195	.	T	A	.	.	MAF_USDA=1.639
NC_035079.1	50900248	.	C	A	.	.	MAF_INRAE=7.595;MAF_USDA=2.353
NC_035079.1	50900314	.	C	T	.	.	MAF_INRAE=6.329;MAF_USDA=3.279
NC_035079.1	50900333	.	G	T	.	.	MAF_INRAE=6.329
NC_035079.1	50900455	.	C	T	.	.	MAF_USDA=4.098
NC_035079.1	50900481	.	C	T	.	.	MAF_USDA=4.098
NC_035079.1	50900488	.	G	A	.	.	MAF_INRAE=25.316;MAF_USDA=32.941
NC_035079.1	50900524	.	G	T	.	.	MAF_USDA=4.098
NC_035079.1	50900564	.	G	A	.	.	MAF_INRAE=7.595;MAF_USDA=17.059
NC_035079.1	50900590	.	T	C	.	.	MAF_INRAE=15.823;MAF_USDA=12.353
NC_035079.1	50900607	.	C	A	.	.	MAF_INRAE=7.5;MAF_USDA=3.279
NC_035079.1	50900608	.	G	A	.	.	MAF_INRAE=8.333
NC_035079.1	50900661	.	A	C	.	.	MAF_INRAE=15.823;MAF_USDA=12.353
NC_035079.1	50900791	.	C	G	.	.	MAF_USDA=4.098
NC_035079.1	50900893	.	A	C	.	.	MAF_USDA=19.565
NC_035079.1	50900899	.	G	T	.	.	MAF_USDA=6.522
NC_035079.1	50901020	.	G	A	.	.	MAF_USDA=5.0
NC_035079.1	50901055	.	T	A	.	.	MAF_USDA=4.918
NC_035079.1	50901108	.	C	T	.	.	MAF_USDA=4.918
NC_035079.1	50901129	.	T	C	.	.	MAF_INRAE=16.456;MAF_USDA=11.765
NC_035079.1	50901171	.	C	A	.	.	MAF_INRAE=3.333;MAF_USDA=6.471
NC_035079.1	50901397	.	G	A	.	.	MAF_USDA=2.459
NC_035079.1	50901399	.	G	T	.	.	MAF_USDA=12.295
NC_035079.1	50901418	.	T	G	.	.	MAF_USDA=3.333
NC_035079.1	50901513	.	T	A	.	.	MAF_INRAE=5.263;MAF_USDA=18.852
NC_035079.1	50901525	.	C	A	.	.	MAF_USDA=6.25
NC_035079.1	50901736	.	A	G	.	.	MAF_INRAE=18.987;MAF_USDA=14.706
NC_035079.1	50901772	.	C	T	.	.	MAF_INRAE=17.089;MAF_USDA=6.471
NC_035079.1	50901784	.	A	G	.	.	MAF_USDA=12.295
NC_035079.1	50901880	.	C	T	.	.	MAF_USDA=4.918
NC_035079.1	50901887	.	G	C	.	.	MAF_USDA=13.115
NC_035079.1	50901890	.	T	A	.	.	MAF_USDA=10.417
NC_035079.1	50901905	.	G	A	.	.	MAF_USDA=8.197
NC_035079.1	50901931	.	C	T	.	.	MAF_USDA=2.459
NC_035079.1	50902016	.	T	G	.	.	MAF_USDA=12.295
NC_035079.1	50902056	.	C	T	.	.	MAF_INRAE=15.823;MAF_USDA=22.353
NC_035079.1	50902065	.	G	A	.	.	MAF_INRAE=37.342;MAF_USDA=10.588
NC_035079.1	50902083	.	G	T	.	.	MAF_USDA=7.377
NC_035079.1	50902221	.	T	C	.	.	MAF_USDA=13.115
NC_035079.1	50902311	.	T	C	.	.	MAF_INRAE=1.667
NC_035079.1	50902331	.	T	A	.	.	MAF_INRAE=6.329;MAF_USDA=10.0
NC_035079.1	50902332	.	T	C	.	.	MAF_INRAE=2.5;MAF_USDA=17.647
NC_035079.1	50902413	.	C	G	.	.	MAF_USDA=12.295
NC_035079.1	50902575	.	C	T	.	.	MAF_USDA=1.639
NC_035079.1	50902646	.	G	T	.	.	MAF_USDA=1.639
NC_035079.1	50902677	.	A	T	.	.	MAF_USDA=12.295
NC_035079.1	50902716	.	A	G	.	.	MAF_INRAE=8.861;MAF_USDA=18.235
NC_035079.1	50902777	.	C	G	.	.	MAF_INRAE=8.861;MAF_USDA=16.471
NC_035079.1	50902943	.	C	T	.	.	MAF_USDA=11.475
NC_035079.1	50902994	.	G	A	.	.	MAF_USDA=4.098
NC_035079.1	50903078	.	C	A	.	.	MAF_INRAE=9.167
NC_035079.1	50903126	.	A	G	.	.	MAF_INRAE=18.354;MAF_USDA=15.882
NC_035079.1	50903140	.	C	T	.	.	MAF_INRAE=15.19;MAF_USDA=11.765
NC_035079.1	50903178	.	C	T	.	.	MAF_INRAE=18.354;MAF_USDA=6.471
NC_035079.1	50903205	.	G	A	.	.	MAF_INRAE=24.684
NC_035079.1	50903212	.	C	T	.	.	MAF_INRAE=7.595;MAF_USDA=17.857
NC_035079.1	50903213	.	G	A	.	.	MAF_USDA=7.5
NC_035079.1	50903215	.	T	A	.	.	MAF_INRAE=12.5;MAF_USDA=4.167
NC_035079.1	50903265	.	A	G	.	.	MAF_USDA=13.115
NC_035079.1	50903316	.	C	T	.	.	MAF_USDA=6.471
NC_035079.1	50903332	.	C	A	.	.	MAF_INRAE=15.19;MAF_USDA=16.471
NC_035079.1	50903338	.	T	G	.	.	MAF_USDA=6.25
NC_035079.1	50903340	.	G	A	.	.	MAF_USDA=11.475
NC_035079.1	50903352	.	C	T	.	.	MAF_INRAE=18.987;MAF_USDA=22.917
NC_035079.1	50903390	.	G	A	.	.	MAF_USDA=10.0
NC_035079.1	50903499	.	T	A	.	.	MAF_INRAE=6.962;MAF_USDA=16.471
NC_035079.1	50903501	.	C	T	.	.	MAF_INRAE=5.0;MAF_USDA=16.471
NC_035079.1	50903502	.	T	G	.	.	MAF_INRAE=5.0;MAF_USDA=16.471
NC_035079.1	50903571	.	G	T	.	.	MAF_USDA=2.459
NC_035079.1	50903591	.	G	A	.	.	MAF_USDA=4.098
NC_035079.1	50903602	.	A	G	.	.	MAF_INRAE=36.709;MAF_USDA=10.0
NC_035079.1	50903640	.	C	T	.	.	MAF_USDA=6.557
NC_035079.1	50903688	.	C	A	.	.	MAF_INRAE=7.595;MAF_USDA=4.706
NC_035079.1	50903701	.	A	C	.	.	MAF_USDA=6.25
NC_035079.1	50903732	.	G	A	.	.	MAF_INRAE=9.167
NC_035079.1	50903867	.	C	T	.	.	MAF_INRAE=15.823;MAF_USDA=12.353
NC_035079.1	50903894	.	C	T	.	.	MAF_USDA=5.738
NC_035079.1	50903958	.	G	A	.	.	MAF_USDA=3.279
NC_035079.1	50903991	.	T	G	.	.	MAF_INRAE=6.329;MAF_USDA=10.0
NC_035079.1	50904089	.	T	G	.	.	MAF_USDA=13.115
NC_035079.1	50904262	.	C	T	.	.	MAF_INRAE=9.167
NC_035079.1	50904367	.	C	A	.	.	MAF_USDA=5.738
NC_035079.1	50904371	.	G	A	.	.	MAF_USDA=2.459
NC_035079.1	50904392	.	G	A	.	.	MAF_USDA=12.295
NC_035079.1	50904510	.	C	A	.	.	MAF_USDA=12.295
NC_035079.1	50904540	.	G	A	.	.	MAF_USDA=1.639
NC_035079.1	50904642	.	G	A	.	.	MAF_INRAE=15.823;MAF_USDA=12.353
NC_035079.1	50904644	.	C	A	.	.	MAF_USDA=2.459
NC_035079.1	50904710	.	G	T	.	.	MAF_INRAE=9.167;MAF_USDA=2.459
NC_035079.1	50904718	.	A	C	.	.	MAF_USDA=11.475
NC_035079.1	50904750	.	C	A	.	.	MAF_INRAE=9.167
NC_035079.1	50904911	.	C	G	.	.	MAF_INRAE=15.823;MAF_USDA=21.765
NC_035079.1	50904914	.	C	T	.	.	MAF_USDA=10.417
NC_035079.1	50905002	.	C	T	.	.	MAF_INRAE=17.722;MAF_USDA=5.294
NC_035079.1	50905055	.	C	A	.	.	MAF_USDA=4.918
NC_035079.1	50905073	.	C	T	.	.	MAF_USDA=4.098
NC_035079.1	50905080	.	T	G,C	.	.	MAF_INRAE=5.263;MAF_USDA=3.279
NC_035079.1	50905184	.	C	A	.	.	MAF_USDA=5.738
NC_035079.1	50905187	.	C	T	.	.	MAF_INRAE=2.5;MAF_USDA=3.529
NC_035079.1	50905242	.	C	T	.	.	MAF_INRAE=5.263;MAF_USDA=4.098
NC_035079.1	50905277	.	C	T	.	.	MAF_INRAE=15.19;MAF_USDA=11.905
NC_035079.1	50905296	.	G	T	.	.	MAF_INRAE=5.696;MAF_USDA=6.471
NC_035079.1	50905437	.	T	C	.	.	MAF_INRAE=5.263
NC_035079.1	50905438	.	C	T	.	.	MAF_USDA=5.0
NC_035079.1	50905457	.	T	G	.	.	MAF_INRAE=5.263
NC_035079.1	50905516	.	G	C	.	.	MAF_INRAE=18.987;MAF_USDA=20.0
NC_035079.1	50905551	.	G	A	.	.	MAF_INRAE=3.333;MAF_USDA=1.176
NC_035079.1	50905647	.	TCCGCATCCAATACGTCCAACGGAGTTAA	TCCGCATCCAATACGTCCAACGGAGTTAG	.	.	MAF_USDA=4.167
NC_035079.1	50905690	.	A	G	.	.	MAF_USDA=8.929
NC_035079.1	50905779	.	G	A	.	.	MAF_USDA=5.738
NC_035079.1	50905800	.	G	A	.	.	MAF_INRAE=5.263;MAF_USDA=1.639
NC_035079.1	50905886	.	G	C	.	.	MAF_USDA=2.459
NC_035079.1	50905917	.	A	G	.	.	MAF_INRAE=2.5;MAF_USDA=4.118
NC_035079.1	50906031	.	G	A	.	.	MAF_INRAE=5.263
NC_035079.1	50906152	.	G	A	.	.	MAF_INRAE=5.263
NC_035079.1	50906236	.	T	C	.	.	MAF_INRAE=2.5;MAF_USDA=3.529
NC_035079.1	50906258	.	G	T	.	.	MAF_INRAE=8.861;MAF_USDA=5.294
NC_035079.1	50906339	.	T	A	.	.	MAF_INRAE=17.722;MAF_USDA=5.294
NC_035079.1	50906394	.	A	T	.	.	MAF_USDA=4.098
NC_035079.1	50906441	.	G	A	.	.	MAF_INRAE=17.722;MAF_USDA=5.294
NC_035079.1	50906449	.	G	A	.	.	MAF_INRAE=17.722;MAF_USDA=5.294
NC_035079.1	50906517	.	T	C	.	.	MAF_INRAE=33.544;MAF_USDA=45.882
NC_035079.1	50906534	.	T	G	.	.	MAF_USDA=7.377
NC_035079.1	50906679	.	A	T	.	.	MAF_INRAE=8.333;MAF_USDA=3.279
NC_035079.1	50906724	.	G	A	.	.	MAF_INRAE=5.263
NC_035079.1	50906812	.	T	G	.	.	MAF_USDA=3.279
NC_035079.1	50906830	.	A	T	.	.	MAF_INRAE=34.177;MAF_USDA=37.059
NC_035079.1	50906977	.	A	G	.	.	MAF_USDA=2.459
NC_035079.1	50906979	.	G	T	.	.	MAF_INRAE=2.5;MAF_USDA=4.706
NC_035079.1	50907054	.	T	C	.	.	MAF_INRAE=2.5;MAF_USDA=8.333
NC_035079.1	50907138	.	G	A	.	.	MAF_INRAE=4.167;MAF_USDA=33.333
NC_035079.1	50907520	.	C	G	.	.	MAF_USDA=1.639
NC_035079.1	50907521	.	A	T	.	.	MAF_USDA=2.459
NC_035079.1	50908259	.	T	G	.	.	MAF_USDA=47.917
NC_035079.1	50908296	.	G	T	.	.	MAF_INRAE=31.579;MAF_USDA=25.0
NC_035079.1	50908375	.	C	T	.	.	MAF_INRAE=5.263;MAF_USDA=4.918
NC_035079.1	50908482	.	A	T	.	.	MAF_USDA=50.0
NC_035079.1	50908483	.	A	T	.	.	MAF_USDA=22.917
NC_035079.1	50908484	.	A	T	.	.	MAF_USDA=22.917
NC_035079.1	50908485	.	A	T	.	.	MAF_USDA=16.667
NC_035079.1	50908486	.	A	T	.	.	MAF_USDA=16.667
NC_035079.1	50908487	.	A	T	.	.	MAF_USDA=16.667
NC_035079.1	50908489	.	A	C	.	.	MAF_INRAE=5.263
NC_035079.1	50908492	.	A	T	.	.	MAF_INRAE=50.0
NC_035079.1	50908493	.	T	G	.	.	MAF_INRAE=8.228
NC_035079.1	50908562	.	G	C	.	.	MAF_INRAE=8.861;MAF_USDA=16.667
NC_035079.1	50908589	.	G	C	.	.	MAF_INRAE=5.263;MAF_USDA=4.098
NC_035079.1	50908604	.	A	G	.	.	MAF_INRAE=7.595;MAF_USDA=6.25
NC_035079.1	50908621	.	A	G	.	.	MAF_USDA=1.639
NC_035079.1	50908642	.	T	A	.	.	MAF_INRAE=5.263;MAF_USDA=4.098
NC_035079.1	50908643	.	T	A	.	.	MAF_USDA=4.098
NC_035079.1	50908695	.	G	C	.	.	MAF_INRAE=5.263
NC_035079.1	50908703	.	G	T	.	.	MAF_USDA=9.016
NC_035079.1	50908720	.	G	C	.	.	MAF_USDA=5.738
NC_035079.1	50908832	.	G	T	.	.	MAF_USDA=4.098
NC_035079.1	50908833	.	C	T	.	.	MAF_USDA=4.098
NC_035079.1	50908898	.	T	C	.	.	MAF_USDA=4.098
NC_035079.1	50908946	.	C	A	.	.	MAF_USDA=1.639
NC_035079.1	50909211	.	T	G	.	.	MAF_USDA=3.529
NC_035079.1	50909256	.	A	C	.	.	MAF_USDA=5.738
NC_035079.1	50909325	.	T	C	.	.	MAF_USDA=17.059
NC_035079.1	50909343	.	G	T	.	.	MAF_USDA=7.377
NC_035079.1	50909368	.	G	T	.	.	MAF_USDA=5.294
NC_035079.1	50909375	.	A	G	.	.	MAF_USDA=1.639
NC_035079.1	50909407	.	T	G	.	.	MAF_USDA=11.176
NC_035079.1	50909458	.	C	T	.	.	MAF_USDA=17.059
NC_035079.1	50909606	.	C	A	.	.	MAF_USDA=3.279
NC_035079.1	50909653	.	A	C	.	.	MAF_USDA=3.279
NC_035079.1	50909879	.	A	G	.	.	MAF_USDA=43.75
NC_035079.1	50909961	.	G	A	.	.	MAF_USDA=25.0
NC_035079.1	50910057	.	T	C	.	.	MAF_USDA=10.656
NC_035079.1	50910093	.	T	G	.	.	MAF_USDA=6.557
NC_035079.1	50910127	.	G	T	.	.	MAF_USDA=14.583
NC_035079.1	50910242	.	C	T	.	.	MAF_INRAE=11.667;MAF_USDA=16.667
NC_035079.1	50910401	.	T	C	.	.	MAF_INRAE=5.263
NC_035079.1	50910442	.	G	A	.	.	MAF_INRAE=1.667
NC_035079.1	50910460	.	C	T	.	.	MAF_USDA=1.639
NC_035079.1	50910569	.	C	T	.	.	MAF_USDA=2.459
NC_035079.1	50910680	.	G	C	.	.	MAF_USDA=1.639
NC_035079.1	50910732	.	T	G	.	.	MAF_INRAE=5.263;MAF_USDA=6.557
NC_035079.1	50910852	.	A	C	.	.	MAF_USDA=1.639
NC_035079.1	50910961	.	G	T	.	.	MAF_USDA=1.639
NC_035079.1	50910962	.	C	T	.	.	MAF_USDA=1.639
NC_035079.1	50911032	.	T	C	.	.	MAF_INRAE=5.263
NC_035079.1	50911091	.	C	T	.	.	MAF_INRAE=5.263;MAF_USDA=4.098
NC_035079.1	50911099	.	G	A	.	.	MAF_USDA=1.639
NC_035079.1	50911142	.	C	T	.	.	MAF_INRAE=5.263;MAF_USDA=4.098
NC_035079.1	50911389	.	A	G	.	.	MAF_INRAE=5.263
NC_035079.1	50911406	.	T	A	.	.	MAF_USDA=1.724
NC_035079.1	50911479	.	C	T	.	.	MAF_USDA=1.724
NC_035079.1	50911480	.	G	A	.	.	MAF_INRAE=5.263
NC_035079.1	50911523	.	C	G	.	.	MAF_INRAE=5.263
NC_035079.1	50911585	.	G	T	.	.	MAF_USDA=3.279
NC_035079.1	50911648	.	G	T	.	.	MAF_USDA=2.459
NC_035079.1	50911656	.	C	A	.	.	MAF_INRAE=5.263
NC_035079.1	50911671	.	G	A	.	.	MAF_USDA=5.0
NC_035079.1	50911729	.	C	T	.	.	MAF_INRAE=5.833;MAF_USDA=3.279
NC_035079.1	50911769	.	A	G	.	.	MAF_INRAE=5.263;MAF_USDA=4.098
NC_035079.1	50911771	.	C	T	.	.	MAF_USDA=4.167
NC_035079.1	50911833	.	G	A	.	.	MAF_INRAE=24.684
NC_035079.1	50911836	.	G	A	.	.	MAF_USDA=7.377
NC_035079.1	50911928	.	G	C	.	.	MAF_USDA=6.25
NC_035079.1	50911956	.	C	G	.	.	MAF_USDA=1.639
NC_035079.1	50911980	.	T	C	.	.	MAF_INRAE=16.667;MAF_USDA=3.279
NC_035079.1	50912069	.	A	C	.	.	MAF_USDA=2.459
NC_035079.1	50912095	.	G	A	.	.	MAF_USDA=2.459
NC_035079.1	50912125	.	A	C	.	.	MAF_USDA=4.167
NC_035079.1	50912134	.	A	G	.	.	MAF_USDA=14.706
NC_035079.1	50912150	.	A	C	.	.	MAF_USDA=9.836
NC_035079.1	50912165	.	A	G	.	.	MAF_USDA=1.639
NC_035079.1	50912179	.	G	A	.	.	MAF_USDA=1.639
NC_035079.1	50912194	.	G	T	.	.	MAF_USDA=14.754
NC_035079.1	50912206	.	C	A	.	.	MAF_USDA=3.529
NC_035079.1	50912300	.	C	T	.	.	MAF_USDA=8.197
NC_035079.1	50912544	.	C	A	.	.	MAF_USDA=2.941
NC_035079.1	50912553	.	G	A	.	.	MAF_USDA=3.279
NC_035079.1	50912718	.	T	C	.	.	MAF_INRAE=6.329;MAF_USDA=7.059
NC_035079.1	50912768	.	G	A	.	.	MAF_INRAE=2.5;MAF_USDA=4.118
NC_035079.1	50912804	.	T	C	.	.	MAF_USDA=4.098
NC_035079.1	50912823	.	C	A	.	.	MAF_USDA=1.639
NC_035079.1	50912893	.	C	T	.	.	MAF_INRAE=5.263
NC_035079.1	50912929	.	G	A	.	.	MAF_USDA=4.098
NC_035079.1	50913019	.	G	A	.	.	MAF_INRAE=17.722;MAF_USDA=5.882
NC_035079.1	50913095	.	G	T	.	.	MAF_INRAE=16.667;MAF_USDA=7.377
NC_035079.1	50913096	.	A	G	.	.	MAF_INRAE=6.329;MAF_USDA=10.0
NC_035079.1	50913175	.	T	C	.	.	MAF_USDA=1.639
NC_035079.1	50913193	.	A	C	.	.	MAF_INRAE=32.278;MAF_USDA=42.941
NC_035079.1	50913234	.	G	A	.	.	MAF_INRAE=16.667;MAF_USDA=7.377
NC_035079.1	50913240	.	A	G	.	.	MAF_USDA=4.098
NC_035079.1	50913267	.	A	C	.	.	MAF_INRAE=32.911;MAF_USDA=31.176
NC_035079.1	50913341	.	G	A	.	.	MAF_INRAE=7.5;MAF_USDA=4.918
NC_035079.1	50913491	.	C	A	.	.	MAF_INRAE=17.722;MAF_USDA=5.294
NC_035079.1	50913492	.	C	T	.	.	MAF_INRAE=8.861;MAF_USDA=16.667
NC_035079.1	50913497	.	T	A	.	.	MAF_USDA=1.639
NC_035079.1	50913578	.	T	C	.	.	MAF_INRAE=7.595;MAF_USDA=2.353
NC_035079.1	50913645	.	T	C	.	.	MAF_USDA=5.738
NC_035079.1	50913650	.	A	G	.	.	MAF_USDA=1.639
NC_035079.1	50913783	.	G	A	.	.	MAF_INRAE=15.789;MAF_USDA=12.5
NC_035079.1	50913884	.	A	G	.	.	MAF_INRAE=5.263;MAF_USDA=4.918
NC_035079.1	50913891	.	T	A	.	.	MAF_INRAE=2.5;MAF_USDA=4.118
NC_035079.1	50913966	.	G	T	.	.	MAF_USDA=5.738
NC_035079.1	50913986	.	C	A	.	.	MAF_INRAE=14.167;MAF_USDA=35.294
NC_035079.1	50914040	.	T	G	.	.	MAF_USDA=1.639
NC_035079.1	50914054	.	C	T	.	.	MAF_USDA=6.25
NC_035079.1	50914093	.	G	A	.	.	MAF_INRAE=15.833;MAF_USDA=5.738
NC_035079.1	50914208	.	G	T	.	.	MAF_USDA=6.25
NC_035079.1	50914230	.	T	C	.	.	MAF_USDA=5.738
NC_035079.1	50914254	.	C	T	.	.	MAF_USDA=4.918
NC_035079.1	50914277	.	G	A	.	.	MAF_USDA=4.918
NC_035079.1	50914298	.	C	A	.	.	MAF_INRAE=31.646;MAF_USDA=44.262
NC_035079.1	50914329	.	A	T	.	.	MAF_INRAE=24.684
NC_035079.1	50914360	.	T	A	.	.	MAF_INRAE=6.667;MAF_USDA=3.279
NC_035079.1	50914468	.	A	G	.	.	MAF_INRAE=43.038;MAF_USDA=47.647
NC_035079.1	50914541	.	C	A	.	.	MAF_USDA=6.25
NC_035079.1	50914552	.	T	G	.	.	MAF_INRAE=5.263;MAF_USDA=9.016
NC_035079.1	50914588	.	C	A	.	.	MAF_INRAE=41.772;MAF_USDA=46.471
NC_035079.1	50914605	.	A	T	.	.	MAF_USDA=1.639
NC_035079.1	50914617	.	C	T	.	.	MAF_INRAE=41.772;MAF_USDA=47.647
NC_035079.1	50914634	.	T	A	.	.	MAF_INRAE=7.5
NC_035079.1	50914641	.	A	C	.	.	MAF_INRAE=34.177;MAF_USDA=25.882
NC_035079.1	50914726	.	T	C	.	.	MAF_INRAE=30.0;MAF_USDA=6.25
NC_035079.1	50914787	.	A	C	.	.	MAF_INRAE=31.646;MAF_USDA=48.235
NC_035079.1	50914899	.	C	T	.	.	MAF_INRAE=33.544;MAF_USDA=47.059
NC_035079.1	50914973	.	T	C	.	.	MAF_INRAE=33.544;MAF_USDA=45.294
NC_035079.1	50915041	.	G	A	.	.	MAF_USDA=1.639
NC_035079.1	50915054	.	T	G	.	.	MAF_INRAE=17.722;MAF_USDA=5.294
NC_035079.1	50915077	.	G	A	.	.	MAF_INRAE=34.177;MAF_USDA=48.824
NC_035079.1	50915096	.	T	C	.	.	MAF_INRAE=34.177;MAF_USDA=29.167
NC_035079.1	50915100	.	A	T	.	.	MAF_INRAE=2.5;MAF_USDA=6.25
NC_035079.1	50915156	.	C	T	.	.	MAF_USDA=4.918
NC_035079.1	50915180	.	G	A	.	.	MAF_INRAE=7.595;MAF_USDA=29.167
NC_035079.1	50915211	.	G	A	.	.	MAF_INRAE=5.263
NC_035079.1	50915252	.	C	T	.	.	MAF_INRAE=1.667
NC_035079.1	50915269	.	C	A	.	.	MAF_INRAE=7.595;MAF_USDA=6.25
NC_035079.1	50915316	.	T	A	.	.	MAF_INRAE=5.263
NC_035079.1	50915565	.	C	A	.	.	MAF_USDA=4.918
NC_035079.1	50915593	.	G	A	.	.	MAF_INRAE=5.263
NC_035079.1	50915634	.	T	A	.	.	MAF_INRAE=5.0;MAF_USDA=20.238
NC_035079.1	50915640	.	C	A	.	.	MAF_INRAE=3.333;MAF_USDA=1.19
NC_035079.1	50915952	.	G	C	.	.	MAF_INRAE=7.595;MAF_USDA=19.412
NC_035079.1	50915963	.	T	C	.	.	MAF_INRAE=6.329;MAF_USDA=9.524
NC_035079.1	50915995	.	T	C	.	.	MAF_USDA=6.557
NC_035079.1	50916174	.	T	A	.	.	MAF_INRAE=32.278;MAF_USDA=30.588
NC_035079.1	50916361	.	G	A	.	.	MAF_INRAE=13.924;MAF_USDA=1.765
NC_035079.1	50916365	.	C	G	.	.	MAF_USDA=5.738
NC_035079.1	50916372	.	G	T	.	.	MAF_INRAE=15.823;MAF_USDA=12.353
NC_035079.1	50916503	.	T	C	.	.	MAF_INRAE=8.861;MAF_USDA=4.706
NC_035079.1	50916539	.	C	A	.	.	MAF_INRAE=7.5
NC_035079.1	50916658	.	A	G	.	.	MAF_INRAE=8.861;MAF_USDA=4.706
NC_035079.1	50916685	.	A	G	.	.	MAF_INRAE=26.582;MAF_USDA=7.377
NC_035079.1	50916706	.	T	C	.	.	MAF_USDA=2.459
NC_035079.1	50916829	.	G	A	.	.	MAF_USDA=4.098
NC_035079.1	50916878	.	A	G	.	.	MAF_INRAE=25.949
NC_035079.1	50916973	.	G	A	.	.	MAF_INRAE=39.873;MAF_USDA=40.984
NC_035079.1	50917051	.	T	C	.	.	MAF_INRAE=37.5;MAF_USDA=49.412
NC_035079.1	50917063	.	G	C	.	.	MAF_INRAE=5.263
NC_035079.1	50917132	.	T	A	.	.	MAF_INRAE=26.582;MAF_USDA=7.377
NC_035079.1	50917398	.	G	A	.	.	MAF_USDA=3.279
NC_035079.1	50917446	.	GCGGTGCTAATGAGGAGGA	GCGGTGCTAATGAGGAGGG	.	.	MAF_USDA=6.522
NC_035079.1	50917505	.	A	C	.	.	MAF_INRAE=31.646;MAF_USDA=35.294
NC_035079.1	50917561	.	G	A	.	.	MAF_USDA=1.639
NC_035079.1	50917749	.	C	T	.	.	MAF_USDA=2.459
NC_035079.1	50917782	.	G	T	.	.	MAF_USDA=8.197
NC_035079.1	50917803	.	C	T	.	.	MAF_INRAE=32.278;MAF_USDA=40.0
NC_035079.1	50917805	.	C	A	.	.	MAF_USDA=14.118
NC_035079.1	50917966	.	A	C	.	.	MAF_USDA=8.197
NC_035079.1	50918107	.	A	G	.	.	MAF_INRAE=31.646;MAF_USDA=37.059
NC_035079.1	50918112	.	G	T	.	.	MAF_INRAE=31.646;MAF_USDA=37.059
NC_035079.1	50918228	.	T	G	.	.	MAF_INRAE=31.646;MAF_USDA=41.176
NC_035079.1	50918273	.	C	T	.	.	MAF_USDA=4.706
NC_035079.1	50918401	.	G	A	.	.	MAF_INRAE=49.367;MAF_USDA=30.0
NC_035079.1	50918432	.	C	T	.	.	MAF_INRAE=31.646;MAF_USDA=41.176
NC_035079.1	50918465	.	T	A	.	.	MAF_INRAE=31.646
NC_035079.1	50918495	.	G	A	.	.	MAF_USDA=4.918
NC_035079.1	50918547	.	C	A	.	.	MAF_INRAE=2.5;MAF_USDA=4.118
NC_035079.1	50918692	.	C	G	.	.	MAF_INRAE=31.013;MAF_USDA=41.176
NC_035079.1	50918769	.	T	C	.	.	MAF_INRAE=40.506;MAF_USDA=38.235
NC_035079.1	50918941	.	C	T	.	.	MAF_USDA=4.918
NC_035079.1	50919088	.	A	G	.	.	MAF_INRAE=39.241;MAF_USDA=38.095
NC_035079.1	50919090	.	A	C	.	.	MAF_INRAE=36.667;MAF_USDA=38.69
NC_035079.1	50919135	.	G	A	.	.	MAF_INRAE=7.595;MAF_USDA=16.867
NC_035079.1	50919382	.	A	C	.	.	MAF_INRAE=5.263
NC_035079.1	50919391	.	G	A	.	.	MAF_INRAE=1.667
NC_035079.1	50919412	.	A	G	.	.	MAF_INRAE=41.772;MAF_USDA=33.529
NC_035079.1	50919433	.	G	C	.	.	MAF_USDA=4.098
NC_035079.1	50919529	.	G	T	.	.	MAF_USDA=5.738
NC_035079.1	50919546	.	G	A	.	.	MAF_USDA=5.738
NC_035079.1	50919625	.	T	C	.	.	MAF_INRAE=16.456;MAF_USDA=47.647
NC_035079.1	50919683	.	C	A	.	.	MAF_INRAE=5.263
NC_035079.1	50919757	.	T	G	.	.	MAF_INRAE=6.329;MAF_USDA=10.0
NC_035079.1	50919777	.	C	A	.	.	MAF_INRAE=2.5;MAF_USDA=3.529
NC_035079.1	50919812	.	G	A	.	.	MAF_USDA=3.279
NC_035079.1	50919813	.	G	A	.	.	MAF_INRAE=13.924;MAF_USDA=1.765
NC_035079.1	50920092	.	A	G	.	.	MAF_INRAE=3.165;MAF_USDA=4.118
NC_035079.1	50920099	.	C	A	.	.	MAF_USDA=5.738
NC_035079.1	50920112	.	C	T	.	.	MAF_USDA=1.639
NC_035079.1	50920372	.	A	G	.	.	MAF_INRAE=5.263
NC_035079.1	50920387	.	T	G	.	.	MAF_INRAE=25.316;MAF_USDA=38.235
NC_035079.1	50920678	.	G	T	.	.	MAF_USDA=1.639
NC_035079.1	50921030	.	A	T	.	.	MAF_INRAE=26.667
NC_035079.1	50921031	.	T	G	.	.	MAF_INRAE=15.0
NC_035079.1	50921127	.	C	A	.	.	MAF_INRAE=25.316;MAF_USDA=38.235
NC_035079.1	50921140	.	A	C	.	.	MAF_INRAE=25.316;MAF_USDA=38.235
NC_035079.1	50921230	.	C	T	.	.	MAF_INRAE=6.329;MAF_USDA=10.0
NC_035079.1	50921244	.	G	A	.	.	MAF_INRAE=8.333
NC_035079.1	50921707	.	G	T	.	.	MAF_USDA=4.918
NC_035079.1	50921741	.	T	G	.	.	MAF_INRAE=16.456;MAF_USDA=17.059
NC_035079.1	50921744	.	A	T	.	.	MAF_USDA=6.25
NC_035079.1	50921919	.	G	A	.	.	MAF_INRAE=25.316;MAF_USDA=41.667
NC_035079.1	50921952	.	T	C	.	.	MAF_USDA=10.656
NC_035079.1	50922054	.	C	T	.	.	MAF_USDA=4.098
NC_035079.1	50922055	.	G	A	.	.	MAF_USDA=5.294
NC_035079.1	50922063	.	A	C	.	.	MAF_USDA=4.098
NC_035079.1	50922092	.	C	T	.	.	MAF_INRAE=7.5
NC_035079.1	50922257	.	G	A	.	.	MAF_USDA=2.459
NC_035079.1	50922335	.	C	T	.	.	MAF_USDA=15.574
NC_035079.1	50922344	.	T	G	.	.	MAF_INRAE=6.329;MAF_USDA=8.824
NC_035079.1	50922357	.	A	C	.	.	MAF_INRAE=9.167
NC_035079.1	50922398	.	A	T	.	.	MAF_INRAE=9.167
NC_035079.1	50922407	.	A	T	.	.	MAF_INRAE=9.167
NC_035079.1	50922533	.	T	C	.	.	MAF_INRAE=22.152;MAF_USDA=42.941
NC_035079.1	50922574	.	G	A	.	.	MAF_INRAE=3.333;MAF_USDA=6.25
NC_035079.1	50922613	.	A	T	.	.	MAF_INRAE=23.333
NC_035079.1	50922619	.	A	C	.	.	MAF_INRAE=23.333
NC_035079.1	50922647	.	G	T	.	.	MAF_USDA=1.639
NC_035079.1	50922708	.	G	A	.	.	MAF_INRAE=3.333;MAF_USDA=4.706
NC_035079.1	50922757	.	T	C	.	.	MAF_INRAE=10.526;MAF_USDA=2.353
NC_035079.1	50922851	.	C	T	.	.	MAF_INRAE=17.722;MAF_USDA=5.294
NC_035079.1	50922853	.	C	T	.	.	MAF_USDA=6.25
NC_035079.1	50922854	.	T	C	.	.	MAF_INRAE=12.5;MAF_USDA=4.118
NC_035079.1	50922867	.	G	A	.	.	MAF_INRAE=6.329;MAF_USDA=14.706
NC_035079.1	50922877	.	A	G	.	.	MAF_USDA=3.529
NC_035079.1	50922883	.	G	A	.	.	MAF_USDA=3.529
NC_035079.1	50923031	.	T	G	.	.	MAF_INRAE=3.333;MAF_USDA=4.706
NC_035079.1	50923032	.	G	T	.	.	MAF_INRAE=3.333;MAF_USDA=4.706
NC_035079.1	50923064	.	A	G	.	.	MAF_INRAE=17.089;MAF_USDA=42.353
NC_035079.1	50923093	.	T	A	.	.	MAF_INRAE=3.333;MAF_USDA=4.706
NC_035079.1	50923099	.	T	G	.	.	MAF_INRAE=7.5
NC_035079.1	50923252	.	G	C	.	.	MAF_USDA=1.639
NC_035079.1	50923431	.	C	G	.	.	MAF_USDA=6.25
NC_035079.1	50923460	.	A	T	.	.	MAF_USDA=8.333
NC_035079.1	50923484	.	C	T	.	.	MAF_USDA=2.083
NC_035079.1	50923570	.	G	A	.	.	MAF_USDA=1.639
NC_035079.1	50923621	.	G	A	.	.	MAF_USDA=4.098
NC_035079.1	50923631	.	G	T	.	.	MAF_INRAE=25.316;MAF_USDA=36.471
NC_035079.1	50923755	.	G	A	.	.	MAF_USDA=4.098
NC_035079.1	50923756	.	T	C	.	.	MAF_INRAE=3.333;MAF_USDA=4.706
NC_035079.1	50923790	.	T	A	.	.	MAF_INRAE=10.526;MAF_USDA=2.353
NC_035079.1	50923821	.	T	G	.	.	MAF_INRAE=5.263
NC_035079.1	50923858	.	T	A	.	.	MAF_INRAE=9.167
NC_035079.1	50923859	.	C	T	.	.	MAF_INRAE=9.167
NC_035079.1	50923881	.	G	T	.	.	MAF_INRAE=12.5;MAF_USDA=4.706
NC_035079.1	50923894	.	C	T	.	.	MAF_INRAE=10.526;MAF_USDA=2.353
NC_035079.1	50923988	.	C	A	.	.	MAF_INRAE=3.333;MAF_USDA=4.706
NC_035079.1	50923990	.	T	G	.	.	MAF_INRAE=5.263;MAF_USDA=1.639
NC_035079.1	50924144	.	G	A	.	.	MAF_USDA=5.738
NC_035079.1	50924157	.	T	A	.	.	MAF_USDA=5.738
NC_035079.1	50924159	.	T	C	.	.	MAF_INRAE=11.392;MAF_USDA=29.412
NC_035079.1	50924170	.	G	A	.	.	MAF_INRAE=7.5
NC_035079.1	50924195	.	G	A	.	.	MAF_INRAE=7.5
NC_035079.1	50924353	.	A	C	.	.	MAF_USDA=4.918
NC_035079.1	50924365	.	T	C	.	.	MAF_INRAE=7.595;MAF_USDA=5.294
NC_035079.1	50924368	.	C	T	.	.	MAF_INRAE=1.667
NC_035079.1	50924422	.	C	T	.	.	MAF_USDA=16.071
NC_035079.1	50924446	.	C	A	.	.	MAF_USDA=29.762
NC_035079.1	50924458	.	T	C	.	.	MAF_INRAE=21.053;MAF_USDA=32.353
NC_035079.1	50924489	.	G	C	.	.	MAF_INRAE=7.895
NC_035079.1	50924507	.	C	G	.	.	MAF_INRAE=15.823;MAF_USDA=31.176
NC_035079.1	50924577	.	G	A	.	.	MAF_USDA=1.639
NC_035079.1	50924580	.	A	C	.	.	MAF_INRAE=8.861;MAF_USDA=24.118
NC_035079.1	50924581	.	G	A	.	.	MAF_INRAE=5.0;MAF_USDA=23.529
NC_035079.1	50924619	.	T	C	.	.	MAF_INRAE=3.333;MAF_USDA=5.294
NC_035079.1	50924693	.	T	C	.	.	MAF_INRAE=11.392;MAF_USDA=30.0
NC_035079.1	50924724	.	T	C	.	.	MAF_USDA=9.836
NC_035079.1	50924726	.	G	A	.	.	MAF_INRAE=3.333;MAF_USDA=5.294
NC_035079.1	50924759	.	T	G	.	.	MAF_INRAE=11.392;MAF_USDA=30.0
NC_035079.1	50924866	.	C	T	.	.	MAF_USDA=9.836
NC_035079.1	50924927	.	G	A	.	.	MAF_INRAE=3.333;MAF_USDA=4.706
NC_035079.1	50924950	.	A	C	.	.	MAF_INRAE=17.089;MAF_USDA=31.176
NC_035079.1	50924998	.	C	T	.	.	MAF_INRAE=17.089;MAF_USDA=31.176
NC_035079.1	50925006	.	A	G	.	.	MAF_INRAE=17.089;MAF_USDA=30.952
NC_035079.1	50925113	.	G	A	.	.	MAF_USDA=5.738
NC_035079.1	50925136	.	C	A	.	.	MAF_USDA=2.459
NC_035079.1	50925160	.	C	T	.	.	MAF_INRAE=7.5;MAF_USDA=1.639
NC_035079.1	50925215	.	G	A	.	.	MAF_INRAE=3.333;MAF_USDA=4.118
NC_035079.1	50925243	.	G	T	.	.	MAF_INRAE=3.333;MAF_USDA=4.706
NC_035079.1	50925254	.	G	C	.	.	MAF_USDA=1.639
NC_035079.1	50925287	.	G	A	.	.	MAF_INRAE=10.759;MAF_USDA=8.235
NC_035079.1	50925311	.	C	T	.	.	MAF_INRAE=7.5
NC_035079.1	50925348	.	A	C	.	.	MAF_INRAE=10.526;MAF_USDA=2.353
NC_035079.1	50925370	.	G	A	.	.	MAF_USDA=5.738
NC_035079.1	50925386	.	C	T	.	.	MAF_INRAE=1.667
NC_035079.1	50925473	.	T	C	.	.	MAF_USDA=15.294
NC_035079.1	50925517	.	G	A	.	.	MAF_INRAE=1.667
NC_035079.1	50925602	.	T	A	.	.	MAF_INRAE=3.333;MAF_USDA=6.25
NC_035079.1	50925675	.	T	G	.	.	MAF_INRAE=10.526;MAF_USDA=2.353
NC_035079.1	50925752	.	C	T	.	.	MAF_USDA=1.639
NC_035079.1	50925824	.	C	T	.	.	MAF_INRAE=10.833;MAF_USDA=5.882
NC_035079.1	50925842	.	T	G	.	.	MAF_INRAE=17.089;MAF_USDA=48.235
NC_035079.1	50925914	.	G	C	.	.	MAF_INRAE=17.089;MAF_USDA=31.176
NC_035079.1	50925959	.	C	T	.	.	MAF_INRAE=6.329;MAF_USDA=23.529
NC_035079.1	50925998	.	G	A	.	.	MAF_INRAE=17.089;MAF_USDA=36.471
NC_035079.1	50926025	.	C	T	.	.	MAF_INRAE=6.329;MAF_USDA=23.529
NC_035079.1	50926038	.	C	A	.	.	MAF_INRAE=10.759;MAF_USDA=8.235
NC_035079.1	50926039	.	G	A	.	.	MAF_USDA=9.836
NC_035079.1	50926071	.	T	A	.	.	MAF_USDA=9.016
NC_035079.1	50926114	.	G	A	.	.	MAF_USDA=8.235
NC_035079.1	50926203	.	G	A	.	.	MAF_INRAE=24.684
NC_035079.1	50926218	.	C	T	.	.	MAF_USDA=2.459
NC_035079.1	50926303	.	C	T	.	.	MAF_INRAE=10.833;MAF_USDA=5.882
NC_035079.1	50926391	.	A	T	.	.	MAF_INRAE=10.526;MAF_USDA=4.167
NC_035079.1	50926518	.	T	A	.	.	MAF_INRAE=42.105
NC_035079.1	50926519	.	A	T	.	.	MAF_INRAE=8.228
NC_035079.1	50926549	.	G	A	.	.	MAF_USDA=4.167
NC_035079.1	50926551	.	A	C	.	.	MAF_INRAE=10.526;MAF_USDA=1.786
NC_035079.1	50926556	.	T	C	.	.	MAF_INRAE=5.263
NC_035079.1	50926697	.	T	G	.	.	MAF_USDA=2.083
NC_035079.1	50926706	.	A	G	.	.	MAF_INRAE=37.975;MAF_USDA=42.353
NC_035079.1	50926745	.	A	T	.	.	MAF_INRAE=7.5
NC_035079.1	50926750	.	A	G	.	.	MAF_USDA=14.754
NC_035079.1	50926929	.	T	G	.	.	MAF_INRAE=34.177;MAF_USDA=45.882
NC_035079.1	50926932	.	A	C	.	.	MAF_USDA=7.377
NC_035079.1	50927145	.	C	G	.	.	MAF_USDA=13.934
NC_035079.1	50927161	.	A	G	.	.	MAF_INRAE=18.354;MAF_USDA=31.176
NC_035079.1	50927205	.	T	C	.	.	MAF_INRAE=26.582;MAF_USDA=17.059
NC_035079.1	50927256	.	G	A	.	.	MAF_USDA=3.279
NC_035079.1	50927261	.	G	A	.	.	MAF_USDA=1.639
NC_035079.1	50927377	.	A	G	.	.	MAF_USDA=9.016
NC_035079.1	50927410	.	T	C	.	.	MAF_INRAE=2.5
NC_035079.1	50927424	.	T	G	.	.	MAF_INRAE=3.333
NC_035079.1	50927428	.	G	T	.	.	MAF_INRAE=5.696;MAF_USDA=17.059
NC_035079.1	50927431	.	T	C	.	.	MAF_INRAE=3.333
NC_035079.1	50927440	.	T	G	.	.	MAF_INRAE=2.5
NC_035079.1	50927442	.	T	C	.	.	MAF_INRAE=2.5
NC_035079.1	50927444	.	T	A	.	.	MAF_INRAE=2.5
NC_035079.1	50927521	.	T	C	.	.	MAF_INRAE=6.329;MAF_USDA=17.059
NC_035079.1	50927546	.	C	T	.	.	MAF_INRAE=2.5
NC_035079.1	50927554	.	G	A	.	.	MAF_INRAE=2.5
NC_035079.1	50927557	.	A	G	.	.	MAF_INRAE=2.5
NC_035079.1	50927564	.	A	G	.	.	MAF_INRAE=1.667
NC_035079.1	50927571	.	G	A	.	.	MAF_INRAE=1.667
NC_035079.1	50927601	.	G	A	.	.	MAF_INRAE=1.667
NC_035079.1	50927604	.	T	A	.	.	MAF_INRAE=1.667
NC_035079.1	50927605	.	G	A	.	.	MAF_INRAE=1.667
NC_035079.1	50927612	.	C	T	.	.	MAF_INRAE=1.667
NC_035079.1	50927662	.	G	A	.	.	MAF_INRAE=1.667
NC_035079.1	50927665	.	A	G	.	.	MAF_INRAE=1.667
NC_035079.1	50927680	.	G	A	.	.	MAF_INRAE=11.667
NC_035079.1	50927685	.	C	A	.	.	MAF_INRAE=11.667
NC_035079.1	50927695	.	C	A	.	.	MAF_USDA=39.412
NC_035079.1	50927715	.	T	C	.	.	MAF_INRAE=17.089;MAF_USDA=5.294
NC_035079.1	50927720	.	C	G	.	.	MAF_INRAE=6.667
NC_035079.1	50927726	.	A	G	.	.	MAF_INRAE=5.0
NC_035079.1	50927732	.	C	A	.	.	MAF_INRAE=3.333
NC_035079.1	50927736	.	G	T	.	.	MAF_USDA=6.25
NC_035079.1	50927856	.	A	C	.	.	MAF_INRAE=7.595;MAF_USDA=8.333
NC_035079.1	50927940	.	G	A	.	.	MAF_USDA=33.333
NC_035079.1	50928041	.	T	G	.	.	MAF_USDA=6.25
NC_035079.1	50928189	.	G	A	.	.	MAF_INRAE=12.5;MAF_USDA=2.941
NC_035079.1	50928289	.	A	T	.	.	MAF_USDA=6.25
NC_035079.1	50928337	.	T	A	.	.	MAF_INRAE=6.329;MAF_USDA=5.294
NC_035079.1	50928409	.	G	A	.	.	MAF_INRAE=6.962;MAF_USDA=38.235
NC_035079.1	50928420	.	G	A	.	.	MAF_USDA=1.639
NC_035079.1	50928502	.	T	A	.	.	MAF_INRAE=7.595;MAF_USDA=38.235
NC_035079.1	50928564	.	T	C	.	.	MAF_USDA=12.295
NC_035079.1	50928614	.	C	T	.	.	MAF_USDA=14.754
NC_035079.1	50928858	.	C	T	.	.	MAF_USDA=8.333
NC_035079.1	50928997	.	A	G	.	.	MAF_INRAE=18.354;MAF_USDA=31.765
NC_035079.1	50929036	.	C	T	.	.	MAF_USDA=4.098
NC_035079.1	50929090	.	G	C	.	.	MAF_INRAE=18.354;MAF_USDA=39.583
NC_035079.1	50929174	.	A	T	.	.	MAF_INRAE=10.526;MAF_USDA=1.765
NC_035079.1	50929181	.	T	C	.	.	MAF_USDA=8.197
NC_035079.1	50929240	.	C	A	.	.	MAF_USDA=8.197
NC_035079.1	50929270	.	A	G	.	.	MAF_INRAE=25.949;MAF_USDA=41.667
NC_035079.1	50929347	.	G	T	.	.	MAF_INRAE=24.684;MAF_USDA=34.118
NC_035079.1	50929363	.	T	G	.	.	MAF_INRAE=2.5;MAF_USDA=3.529
NC_035079.1	50929538	.	A	C	.	.	MAF_INRAE=19.167;MAF_USDA=8.824
NC_035079.1	50929544	.	T	C	.	.	MAF_USDA=13.934
NC_035079.1	50929581	.	G	T	.	.	MAF_USDA=2.459
NC_035079.1	50929607	.	C	A	.	.	MAF_USDA=1.639
NC_035079.1	50929691	.	A	T	.	.	MAF_INRAE=31.013;MAF_USDA=24.706
NC_035079.1	50929784	.	G	A	.	.	MAF_INRAE=1.667;MAF_USDA=24.59
NC_035079.1	50929890	.	A	T	.	.	MAF_USDA=3.279
NC_035079.1	50930044	.	T	G	.	.	MAF_INRAE=15.789;MAF_USDA=12.5
NC_035079.1	50930049	.	C	T	.	.	MAF_USDA=8.197
NC_035079.1	50930055	.	C	T	.	.	MAF_INRAE=12.5;MAF_USDA=14.118
NC_035079.1	50930068	.	A	G	.	.	MAF_INRAE=25.949;MAF_USDA=30.0
NC_035079.1	50930152	.	C	A	.	.	MAF_USDA=2.083
NC_035079.1	50930310	.	G	T	.	.	MAF_USDA=7.377
NC_035079.1	50930334	.	T	A	.	.	MAF_USDA=47.059
NC_035079.1	50930577	.	C	T	.	.	MAF_INRAE=12.5;MAF_USDA=4.762
NC_035079.1	50930627	.	T	C	.	.	MAF_INRAE=16.456;MAF_USDA=46.429
NC_035079.1	50930636	.	C	T	.	.	MAF_USDA=3.333
NC_035079.1	50930701	.	G	T	.	.	MAF_USDA=2.5
NC_035079.1	50930718	.	G	A	.	.	MAF_INRAE=7.595;MAF_USDA=5.952
NC_035079.1	50930725	.	G	A	.	.	MAF_INRAE=16.456;MAF_USDA=24.405
NC_035079.1	50930751	.	G	T	.	.	MAF_USDA=24.167
NC_035079.1	50930864	.	C	T	.	.	MAF_USDA=1.639
NC_035079.1	50930873	.	C	T	.	.	MAF_INRAE=6.329;MAF_USDA=16.471
NC_035079.1	50930886	.	A	C	.	.	MAF_USDA=7.377
NC_035079.1	50930942	.	T	C	.	.	MAF_INRAE=49.367;MAF_USDA=29.412
NC_035079.1	50931189	.	C	T	.	.	MAF_INRAE=44.304;MAF_USDA=15.882
NC_035079.1	50931249	.	C	T	.	.	MAF_INRAE=22.152;MAF_USDA=46.471
NC_035079.1	50931408	.	C	A	.	.	MAF_INRAE=12.5;MAF_USDA=5.294
NC_035079.1	50931551	.	T	A	.	.	MAF_USDA=6.557
NC_035079.1	50931583	.	C	T	.	.	MAF_INRAE=48.101;MAF_USDA=35.294
NC_035079.1	50931603	.	T	G	.	.	MAF_INRAE=7.5;MAF_USDA=35.246
NC_035079.1	50931625	.	G	A	.	.	MAF_INRAE=17.722;MAF_USDA=5.294
NC_035079.1	50931630	.	G	C	.	.	MAF_USDA=3.279
NC_035079.1	50931644	.	T	C	.	.	MAF_INRAE=43.038;MAF_USDA=32.353
NC_035079.1	50931699	.	T	C	.	.	MAF_INRAE=42.405;MAF_USDA=36.471
NC_035079.1	50931732	.	T	C	.	.	MAF_USDA=8.197
NC_035079.1	50931772	.	C	T	.	.	MAF_INRAE=47.468;MAF_USDA=38.824
NC_035079.1	50931815	.	C	T	.	.	MAF_USDA=5.294
NC_035079.1	50931951	.	C	T	.	.	MAF_USDA=3.279
NC_035079.1	50932003	.	C	A	.	.	MAF_USDA=1.639
NC_035079.1	50932005	.	C	T	.	.	MAF_INRAE=6.329;MAF_USDA=10.0
NC_035079.1	50932034	.	T	C	.	.	MAF_INRAE=50.0;MAF_USDA=41.566
NC_035079.1	50932063	.	C	A	.	.	MAF_INRAE=24.051
NC_035079.1	50932091	.	C	T	.	.	MAF_INRAE=8.333
NC_035079.1	50932199	.	A	C	.	.	MAF_USDA=1.695
NC_035079.1	50932218	.	G	A	.	.	MAF_USDA=6.25
NC_035079.1	50932219	.	T	C	.	.	MAF_USDA=6.25
NC_035079.1	50932254	.	A	C	.	.	MAF_INRAE=2.5;MAF_USDA=6.557
NC_035079.1	50932298	.	A	C	.	.	MAF_INRAE=24.684;MAF_USDA=18.235
NC_035079.1	50932300	.	A	C	.	.	MAF_USDA=27.869
NC_035079.1	50932320	.	A	T	.	.	MAF_USDA=6.25
NC_035079.1	50932321	.	G	C	.	.	MAF_USDA=6.25
NC_035079.1	50932323	.	G	C	.	.	MAF_INRAE=6.667;MAF_USDA=6.25
NC_035079.1	50932448	.	G	C	.	.	MAF_USDA=1.639
NC_035079.1	50932480	.	T	G	.	.	MAF_USDA=3.279
NC_035079.1	50932611	.	G	A	.	.	MAF_USDA=3.279
NC_035079.1	50932616	.	A	G	.	.	MAF_INRAE=11.667;MAF_USDA=3.529
NC_035079.1	50932640	.	G	A	.	.	MAF_USDA=1.639
NC_035079.1	50932655	.	C	G	.	.	MAF_USDA=29.508
NC_035079.1	50932677	.	C	T	.	.	MAF_INRAE=24.684;MAF_USDA=28.824
NC_035079.1	50932687	.	A	C	.	.	MAF_INRAE=13.333;MAF_USDA=5.294
NC_035079.1	50932766	.	G	T	.	.	MAF_USDA=4.167
NC_035079.1	50932774	.	G	A	.	.	MAF_USDA=50.0
NC_035079.1	50932775	.	A	G	.	.	MAF_INRAE=31.579;MAF_USDA=16.667
NC_035079.1	50932812	.	G	A	.	.	MAF_USDA=1.639
NC_035079.1	50932828	.	G	A	.	.	MAF_INRAE=13.333
NC_035079.1	50932839	.	C	A	.	.	MAF_USDA=3.279
NC_035079.1	50932885	.	A	G	.	.	MAF_USDA=1.639
NC_035079.1	50932937	.	T	G	.	.	MAF_INRAE=48.734;MAF_USDA=44.706
NC_035079.1	50932944	.	A	G	.	.	MAF_USDA=1.639
NC_035079.1	50933023	.	G	A	.	.	MAF_INRAE=10.526;MAF_USDA=1.765
NC_035079.1	50933039	.	G	T	.	.	MAF_INRAE=23.418;MAF_USDA=5.882
NC_035079.1	50933080	.	C	T	.	.	MAF_INRAE=32.911;MAF_USDA=21.176
NC_035079.1	50933093	.	C	A	.	.	MAF_INRAE=2.5;MAF_USDA=3.529
NC_035079.1	50933107	.	A	T	.	.	MAF_INRAE=2.5;MAF_USDA=7.377
NC_035079.1	50933160	.	C	A	.	.	MAF_USDA=5.738
NC_035079.1	50933174	.	T	C	.	.	MAF_USDA=3.529
NC_035079.1	50933217	.	T	C	.	.	MAF_INRAE=32.911;MAF_USDA=32.353
NC_035079.1	50933250	.	A	T	.	.	MAF_INRAE=5.833;MAF_USDA=5.294
NC_035079.1	50933308	.	G	A	.	.	MAF_INRAE=33.544;MAF_USDA=26.471
NC_035079.1	50933481	.	C	A	.	.	MAF_INRAE=2.5;MAF_USDA=8.197
NC_035079.1	50933600	.	G	A	.	.	MAF_INRAE=6.329;MAF_USDA=24.118
NC_035079.1	50933632	.	G	A	.	.	MAF_USDA=10.656
NC_035079.1	50933802	.	A	G	.	.	MAF_INRAE=7.595;MAF_USDA=4.706
NC_035079.1	50933906	.	C	A	.	.	MAF_INRAE=8.228;MAF_USDA=25.294
NC_035079.1	50934010	.	G	A	.	.	MAF_USDA=8.197
NC_035079.1	50934034	.	T	A	.	.	MAF_INRAE=34.177;MAF_USDA=37.647
NC_035079.1	50934055	.	A	G	.	.	MAF_USDA=3.279
NC_035079.1	50934063	.	A	T	.	.	MAF_USDA=6.557
NC_035079.1	50934110	.	A	C	.	.	MAF_USDA=6.667
NC_035079.1	50934113	.	A	T	.	.	MAF_USDA=3.333
NC_035079.1	50934359	.	G	A	.	.	MAF_USDA=1.639
NC_035079.1	50934380	.	A	C	.	.	MAF_INRAE=24.684;MAF_USDA=13.115
NC_035079.1	50934472	.	G	A	.	.	MAF_USDA=11.475
NC_035079.1	50934526	.	G	A	.	.	MAF_INRAE=7.595;MAF_USDA=18.235
NC_035079.1	50934605	.	G	A	.	.	MAF_USDA=2.459
NC_035079.1	50934644	.	A	G	.	.	MAF_INRAE=18.354;MAF_USDA=6.471
NC_035079.1	50934719	.	A	T	.	.	MAF_USDA=3.279
NC_035079.1	50934819	.	T	C	.	.	MAF_INRAE=10.0;MAF_USDA=41.176
NC_035079.1	50934962	.	T	G	.	.	MAF_USDA=1.639
NC_035079.1	50934983	.	G	A	.	.	MAF_USDA=1.639
NC_035079.1	50934995	.	A	T	.	.	MAF_USDA=2.459
NC_035079.1	50934996	.	G	A	.	.	MAF_USDA=7.377
NC_035079.1	50935040	.	T	C	.	.	MAF_INRAE=24.051;MAF_USDA=7.059
NC_035079.1	50935060	.	C	A	.	.	MAF_USDA=3.279
NC_035079.1	50935211	.	C	T	.	.	MAF_USDA=1.639
NC_035079.1	50935212	.	G	A	.	.	MAF_USDA=2.459
NC_035079.1	50935221	.	A	C	.	.	MAF_INRAE=13.924;MAF_USDA=27.059
NC_035079.1	50935298	.	G	A	.	.	MAF_USDA=1.639
NC_035079.1	50935310	.	C	T	.	.	MAF_USDA=2.459
NC_035079.1	50935352	.	G	C	.	.	MAF_INRAE=45.57;MAF_USDA=31.765
NC_035079.1	50935393	.	G	A	.	.	MAF_USDA=4.918
NC_035079.1	50935396	.	C	T	.	.	MAF_USDA=4.098
NC_035079.1	50935558	.	A	C	.	.	MAF_INRAE=29.747;MAF_USDA=32.941
NC_035079.1	50935577	.	G	A	.	.	MAF_INRAE=8.861;MAF_USDA=16.667
NC_035079.1	50935581	.	G	A	.	.	MAF_USDA=5.882
NC_035079.1	50935652	.	C	A	.	.	MAF_INRAE=5.063;MAF_USDA=6.471
NC_035079.1	50935669	.	A	C	.	.	MAF_INRAE=31.013;MAF_USDA=32.353
NC_035079.1	50935730	.	G	C	.	.	MAF_INRAE=10.127;MAF_USDA=5.882
NC_035079.1	50935809	.	G	A	.	.	MAF_USDA=5.882
NC_035079.1	50935820	.	G	A	.	.	MAF_INRAE=7.5
NC_035079.1	50935869	.	C	G	.	.	MAF_INRAE=7.5
NC_035079.1	50935879	.	G	A	.	.	MAF_INRAE=15.789;MAF_USDA=2.459
NC_035079.1	50935926	.	C	A	.	.	MAF_USDA=8.197
NC_035079.1	50935995	.	C	T	.	.	MAF_USDA=1.639
NC_035079.1	50936062	.	A	C	.	.	MAF_INRAE=25.316
NC_035079.1	50936146	.	G	A	.	.	MAF_INRAE=15.0;MAF_USDA=8.824
NC_035079.1	50936227	.	C	T	.	.	MAF_USDA=2.459
NC_035079.1	50936300	.	C	T	.	.	MAF_USDA=2.459
NC_035079.1	50936604	.	T	C	.	.	MAF_INRAE=26.582;MAF_USDA=24.118
NC_035079.1	50936660	.	A	T	.	.	MAF_USDA=6.25
NC_035079.1	50936691	.	A	C	.	.	MAF_USDA=3.279
NC_035079.1	50936799	.	T	C	.	.	MAF_USDA=4.098
NC_035079.1	50936821	.	T	C	.	.	MAF_INRAE=12.5;MAF_USDA=13.529
NC_035079.1	50936860	.	G	A	.	.	MAF_USDA=4.098
NC_035079.1	50936900	.	T	C	.	.	MAF_USDA=3.279
NC_035079.1	50936953	.	A	C	.	.	MAF_USDA=17.213
NC_035079.1	50937177	.	A	C	.	.	MAF_USDA=2.381
NC_035079.1	50937302	.	A	T	.	.	MAF_INRAE=1.667;MAF_USDA=1.639
NC_035079.1	50937348	.	G	A	.	.	MAF_INRAE=12.5;MAF_USDA=4.118
NC_035079.1	50937357	.	G	T	.	.	MAF_INRAE=40.506;MAF_USDA=28.235
NC_035079.1	50937358	.	G	C	.	.	MAF_USDA=24.59
NC_035079.1	50937624	.	T	G	.	.	MAF_USDA=20.492
NC_035079.1	50937669	.	G	T	.	.	MAF_INRAE=2.5;MAF_USDA=3.529
NC_035079.1	50937676	.	C	A	.	.	MAF_INRAE=5.263;MAF_USDA=1.639
NC_035079.1	50937713	.	C	T	.	.	MAF_INRAE=32.911;MAF_USDA=45.882
NC_035079.1	50937760	.	G	T	.	.	MAF_INRAE=15.789;MAF_USDA=2.459
NC_035079.1	50937778	.	A	T	.	.	MAF_INRAE=26.582;MAF_USDA=3.571
NC_035079.1	50937827	.	G	T	.	.	MAF_INRAE=34.81;MAF_USDA=28.235
NC_035079.1	50937866	.	A	C	.	.	MAF_USDA=1.667
NC_035079.1	50937870	.	T	A	.	.	MAF_USDA=5.738
NC_035079.1	50937921	.	C	A	.	.	MAF_INRAE=43.671;MAF_USDA=38.824
NC_035079.1	50938090	.	G	A	.	.	MAF_USDA=11.475
NC_035079.1	50938111	.	T	C	.	.	MAF_INRAE=8.333;MAF_USDA=15.574
NC_035079.1	50938197	.	C	G	.	.	MAF_INRAE=23.418;MAF_USDA=34.118
NC_035079.1	50938209	.	T	A	.	.	MAF_USDA=3.279
NC_035079.1	50938286	.	G	A	.	.	MAF_INRAE=30.38;MAF_USDA=22.131
NC_035079.1	50938295	.	A	T	.	.	MAF_INRAE=30.38;MAF_USDA=22.131
NC_035079.1	50938305	.	T	A	.	.	MAF_USDA=24.59
NC_035079.1	50938436	.	G	A	.	.	MAF_USDA=8.333
NC_035079.1	50938579	.	C	T	.	.	MAF_INRAE=5.263
NC_035079.1	50938891	.	C	T	.	.	MAF_INRAE=7.5
NC_035079.1	50938928	.	A	T	.	.	MAF_USDA=1.639
NC_035079.1	50938952	.	C	T	.	.	MAF_USDA=1.639
NC_035079.1	50939023	.	T	A	.	.	MAF_INRAE=5.263
NC_035079.1	50939049	.	T	G	.	.	MAF_INRAE=5.263
NC_035079.1	50939057	.	T	C	.	.	MAF_INRAE=30.38
NC_035079.1	50939097	.	C	T	.	.	MAF_INRAE=30.38;MAF_USDA=19.672
NC_035079.1	50939211	.	C	G	.	.	MAF_USDA=1.639
NC_035079.1	50939252	.	C	T	.	.	MAF_INRAE=5.263
NC_035079.1	50939306	.	A	G	.	.	MAF_INRAE=5.263
NC_035079.1	50939324	.	C	T	.	.	MAF_USDA=1.639
NC_035079.1	50939400	.	G	T	.	.	MAF_INRAE=5.263
NC_035079.1	50939448	.	C	T	.	.	MAF_INRAE=5.263
NC_035079.1	50939547	.	C	T	.	.	MAF_USDA=3.279
NC_035079.1	50939555	.	T	G	.	.	MAF_INRAE=5.263
NC_035079.1	50939558	.	C	A	.	.	MAF_INRAE=37.342;MAF_USDA=21.176
NC_035079.1	50939559	.	G	T	.	.	MAF_USDA=1.639
NC_035079.1	50939573	.	A	G	.	.	MAF_INRAE=24.051;MAF_USDA=29.412
NC_035079.1	50939661	.	A	G	.	.	MAF_INRAE=5.263
NC_035079.1	50939694	.	C	A	.	.	MAF_INRAE=31.013;MAF_USDA=27.5
NC_035079.1	50939700	.	T	A	.	.	MAF_USDA=6.667
NC_035079.1	50939793	.	T	C	.	.	MAF_INRAE=44.937;MAF_USDA=39.412
NC_035079.1	50939801	.	G	T	.	.	MAF_INRAE=5.263
NC_035079.1	50939849	.	T	G	.	.	MAF_USDA=1.639
NC_035079.1	50939870	.	T	G	.	.	MAF_INRAE=24.684;MAF_USDA=11.176
NC_035079.1	50939933	.	A	G	.	.	MAF_INRAE=5.263
NC_035079.1	50939957	.	T	C	.	.	MAF_INRAE=24.051;MAF_USDA=21.765
NC_035079.1	50939959	.	G	A	.	.	MAF_INRAE=26.667;MAF_USDA=27.647
NC_035079.1	50940004	.	A	G	.	.	MAF_INRAE=6.329;MAF_USDA=7.143
NC_035079.1	50940036	.	T	C	.	.	MAF_INRAE=5.263
NC_035079.1	50940225	.	G	C	.	.	MAF_INRAE=6.667;MAF_USDA=4.118
NC_035079.1	50940287	.	T	A	.	.	MAF_USDA=9.016
NC_035079.1	50940288	.	A	C	.	.	MAF_USDA=8.197
NC_035079.1	50940294	.	C	T	.	.	MAF_INRAE=25.316;MAF_USDA=27.059
NC_035079.1	50940319	.	C	G	.	.	MAF_INRAE=25.316;MAF_USDA=10.588
NC_035079.1	50940347	.	A	T	.	.	MAF_USDA=1.639
NC_035079.1	50940507	.	A	G	.	.	MAF_INRAE=5.263
NC_035079.1	50940523	.	C	T	.	.	MAF_USDA=4.918
NC_035079.1	50940541	.	C	T	.	.	MAF_USDA=1.639
NC_035079.1	50940717	.	C	T	.	.	MAF_USDA=2.5
NC_035079.1	50940718	.	G	A	.	.	MAF_INRAE=24.684
NC_035079.1	50940805	.	C	A	.	.	MAF_INRAE=5.263
NC_035079.1	50940806	.	C	T	.	.	MAF_USDA=1.639
NC_035079.1	50940872	.	T	C	.	.	MAF_INRAE=44.304;MAF_USDA=40.588
NC_035079.1	50940955	.	C	A	.	.	MAF_INRAE=5.263;MAF_USDA=20.492
NC_035079.1	50941032	.	C	T	.	.	MAF_USDA=3.279
NC_035079.1	50941052	.	C	T	.	.	MAF_USDA=7.377
NC_035079.1	50941110	.	G	T	.	.	MAF_USDA=1.639
NC_035079.1	50941188	.	A	T	.	.	MAF_INRAE=39.167
NC_035079.1	50941290	.	C	T	.	.	MAF_INRAE=45.57;MAF_USDA=44.706
NC_035079.1	50941367	.	G	T	.	.	MAF_USDA=4.918
NC_035079.1	50941486	.	G	C	.	.	MAF_INRAE=2.5;MAF_USDA=6.25
NC_035079.1	50941497	.	G	A	.	.	MAF_INRAE=7.5;MAF_USDA=12.295
NC_035079.1	50941514	.	T	C	.	.	MAF_USDA=1.639
NC_035079.1	50941588	.	G	A	.	.	MAF_USDA=8.197
NC_035079.1	50941594	.	A	G	.	.	MAF_USDA=2.459
NC_035079.1	50941599	.	T	G	.	.	MAF_USDA=12.295
NC_035079.1	50941713	.	C	A	.	.	MAF_INRAE=13.924;MAF_USDA=1.765
NC_035079.1	50941841	.	T	C	.	.	MAF_USDA=12.5
NC_035079.1	50941844	.	A	C	.	.	MAF_USDA=12.5
NC_035079.1	50941845	.	C	A	.	.	MAF_USDA=12.5
NC_035079.1	50941922	.	G	T	.	.	MAF_USDA=8.197
NC_035079.1	50942010	.	G	A	.	.	MAF_USDA=10.417
NC_035079.1	50942105	.	A	G	.	.	MAF_INRAE=31.579;MAF_USDA=40.244
NC_035079.1	50942185	.	C	A	.	.	MAF_USDA=8.197
NC_035079.1	50942226	.	G	A	.	.	MAF_INRAE=45.57;MAF_USDA=47.059
NC_035079.1	50942255	.	A	C	.	.	MAF_USDA=3.529
NC_035079.1	50942337	.	A	T	.	.	MAF_INRAE=24.051;MAF_USDA=41.667
NC_035079.1	50942338	.	A	T	.	.	MAF_INRAE=26.667;MAF_USDA=41.667
NC_035079.1	50942339	.	A	T	.	.	MAF_INRAE=12.5;MAF_USDA=12.5
NC_035079.1	50942364	.	A	G	.	.	MAF_INRAE=36.842;MAF_USDA=35.294
NC_035079.1	50942385	.	G	A	.	.	MAF_USDA=13.115
NC_035079.1	50942396	.	C	T	.	.	MAF_USDA=21.311
NC_035079.1	50942439	.	C	T	.	.	MAF_USDA=4.098
NC_035079.1	50942562	.	G	A	.	.	MAF_USDA=1.639
NC_035079.1	50942687	.	C	A	.	.	MAF_USDA=8.197
NC_035079.1	50942743	.	G	T	.	.	MAF_INRAE=48.101;MAF_USDA=37.647
NC_035079.1	50942933	.	C	T	.	.	MAF_USDA=26.667
NC_035079.1	50942972	.	G	A	.	.	MAF_USDA=3.333
NC_035079.1	50943122	.	T	C	.	.	MAF_USDA=9.836
NC_035079.1	50943123	.	G	A	.	.	MAF_USDA=8.197
NC_035079.1	50943170	.	G	T	.	.	MAF_USDA=1.639
NC_035079.1	50943178	.	C	T	.	.	MAF_USDA=2.459
NC_035079.1	50943182	.	A	G	.	.	MAF_INRAE=13.924
NC_035079.1	50943314	.	C	T	.	.	MAF_INRAE=41.667;MAF_USDA=35.417
NC_035079.1	50943335	.	G	A	.	.	MAF_USDA=2.459
NC_035079.1	50943419	.	G	T	.	.	MAF_INRAE=35.443;MAF_USDA=24.118
NC_035079.1	50943505	.	T	C	.	.	MAF_USDA=2.5
NC_035079.1	50943534	.	G	A	.	.	MAF_INRAE=34.81;MAF_USDA=22.941
NC_035079.1	50943634	.	C	T	.	.	MAF_INRAE=48.101;MAF_USDA=38.824
NC_035079.1	50943710	.	G	T	.	.	MAF_USDA=1.639
NC_035079.1	50943755	.	G	T	.	.	MAF_USDA=37.5
NC_035079.1	50943757	.	T	A	.	.	MAF_USDA=37.5
NC_035079.1	50943777	.	T	C	.	.	MAF_USDA=13.934
NC_035079.1	50944433	.	A	G	.	.	MAF_USDA=47.917
NC_035079.1	50944465	.	C	T	.	.	MAF_USDA=45.833
NC_035079.1	50944471	.	G	A	.	.	MAF_USDA=45.833
NC_035079.1	50944512	.	T	C	.	.	MAF_USDA=33.333
NC_035079.1	50944523	.	C	T	.	.	MAF_USDA=41.667
NC_035079.1	50944527	.	A	G	.	.	MAF_USDA=41.667
NC_035079.1	50944531	.	G	A	.	.	MAF_USDA=16.667
NC_035079.1	50944545	.	G	T	.	.	MAF_USDA=43.75
NC_035079.1	50944550	.	A	G	.	.	MAF_USDA=45.833
NC_035079.1	50944967	.	G	A	.	.	MAF_USDA=7.5
NC_035079.1	50944968	.	A	C	.	.	MAF_USDA=7.5
NC_035079.1	50944984	.	T	G	.	.	MAF_INRAE=48.101;MAF_USDA=44.118
NC_035079.1	50945034	.	C	T	.	.	MAF_INRAE=48.734;MAF_USDA=37.059
NC_035079.1	50945100	.	T	C	.	.	MAF_INRAE=35.443;MAF_USDA=16.471
NC_035079.1	50945110	.	C	G	.	.	MAF_USDA=7.377
NC_035079.1	50945157	.	T	A	.	.	MAF_INRAE=35.443;MAF_USDA=16.471
NC_035079.1	50945189	.	C	G	.	.	MAF_USDA=2.459
NC_035079.1	50945269	.	A	C	.	.	MAF_USDA=5.833
NC_035079.1	50945302	.	C	T	.	.	MAF_INRAE=18.354;MAF_USDA=30.328
NC_035079.1	50945317	.	G	A	.	.	MAF_INRAE=9.167;MAF_USDA=16.667
NC_035079.1	50945319	.	A	T	.	.	MAF_USDA=41.803
NC_035079.1	50945323	.	C	A	.	.	MAF_INRAE=5.263
NC_035079.1	50945357	.	A	G	.	.	MAF_INRAE=36.076;MAF_USDA=16.667
NC_035079.1	50945638	.	A	C	.	.	MAF_INRAE=42.5
NC_035079.1	50945652	.	C	A	.	.	MAF_INRAE=13.924;MAF_USDA=10.656
NC_035079.1	50945673	.	G	A	.	.	MAF_INRAE=49.367;MAF_USDA=42.353
NC_035079.1	50945679	.	T	G	.	.	MAF_INRAE=35.443;MAF_USDA=17.059
NC_035079.1	50945695	.	A	G	.	.	MAF_INRAE=5.263;MAF_USDA=2.459
NC_035079.1	50945715	.	T	A	.	.	MAF_INRAE=49.367;MAF_USDA=44.118
NC_035079.1	50945723	.	G	T	.	.	MAF_INRAE=3.333;MAF_USDA=3.529
NC_035079.1	50945728	.	C	T	.	.	MAF_INRAE=49.367;MAF_USDA=44.118
NC_035079.1	50946208	.	A	G	.	.	MAF_INRAE=36.842;MAF_USDA=48.193
NC_035079.1	50946255	.	A	T	.	.	MAF_USDA=13.333
NC_035079.1	50946294	.	C	T	.	.	MAF_USDA=2.5
NC_035079.1	50946351	.	C	T	.	.	MAF_USDA=4.918
NC_035079.1	50946480	.	A	T	.	.	MAF_INRAE=36.076;MAF_USDA=16.471
NC_035079.1	50946545	.	G	T	.	.	MAF_USDA=7.377
NC_035079.1	50946685	.	G	A	.	.	MAF_USDA=1.639
NC_035079.1	50946732	.	G	A	.	.	MAF_USDA=3.279
NC_035079.1	50946784	.	G	C	.	.	MAF_USDA=3.279
NC_035079.1	50946792	.	T	C	.	.	MAF_INRAE=35.443;MAF_USDA=16.471
NC_035079.1	50946804	.	G	T	.	.	MAF_USDA=3.279
NC_035079.1	50946811	.	G	T	.	.	MAF_INRAE=35.443;MAF_USDA=16.471
NC_035079.1	50946820	.	A	T	.	.	MAF_INRAE=15.19;MAF_USDA=27.049
NC_035079.1	50946830	.	T	G	.	.	MAF_INRAE=3.333;MAF_USDA=2.083
NC_035079.1	50946978	.	G	A	.	.	MAF_INRAE=35.443;MAF_USDA=17.059
NC_035079.1	50947149	.	A	G	.	.	MAF_USDA=1.667
NC_035079.1	50947159	.	G	A	.	.	MAF_USDA=1.639
NC_035079.1	50947306	.	A	C	.	.	MAF_INRAE=13.924;MAF_USDA=24.167
NC_035079.1	50947556	.	C	G	.	.	MAF_INRAE=5.263;MAF_USDA=4.098
NC_035079.1	50947751	.	C	T	.	.	MAF_USDA=12.295
NC_035079.1	50947776	.	A	G	.	.	MAF_USDA=12.295
NC_035079.1	50947853	.	G	A	.	.	MAF_INRAE=49.367;MAF_USDA=41.176
NC_035079.1	50947909	.	G	A	.	.	MAF_USDA=7.377
NC_035079.1	50947918	.	C	G	.	.	MAF_USDA=3.279
NC_035079.1	50948089	.	G	T	.	.	MAF_USDA=1.639
NC_035079.1	50948108	.	T	C	.	.	MAF_INRAE=5.263;MAF_USDA=2.459
NC_035079.1	50948174	.	C	T	.	.	MAF_INRAE=5.263;MAF_USDA=2.353
NC_035079.1	50948182	.	C	T	.	.	MAF_USDA=7.647
NC_035079.1	50948305	.	G	T	.	.	MAF_USDA=1.639
NC_035079.1	50948326	.	C	A	.	.	MAF_INRAE=21.053;MAF_USDA=17.059
NC_035079.1	50948336	.	A	T	.	.	MAF_INRAE=5.263;MAF_USDA=3.279
NC_035079.1	50948346	.	C	T	.	.	MAF_INRAE=15.789;MAF_USDA=14.118
NC_035079.1	50948377	.	C	T	.	.	MAF_USDA=1.639
NC_035079.1	50948443	.	G	A	.	.	MAF_USDA=3.279
NC_035079.1	50948498	.	A	C	.	.	MAF_USDA=3.529
NC_035079.1	50948501	.	T	G	.	.	MAF_INRAE=37.342;MAF_USDA=22.941
NC_035079.1	50948502	.	A	T	.	.	MAF_USDA=3.529
NC_035079.1	50948504	.	A	G	.	.	MAF_INRAE=35.443;MAF_USDA=17.059
NC_035079.1	50948527	.	C	A	.	.	MAF_USDA=5.738
NC_035079.1	50948597	.	G	T	.	.	MAF_USDA=8.197
NC_035079.1	50948797	.	C	T	.	.	MAF_USDA=4.118
NC_035079.1	50948841	.	T	A	.	.	MAF_INRAE=5.263;MAF_USDA=1.639
NC_035079.1	50948852	.	G	A	.	.	MAF_USDA=2.941
NC_035079.1	50948898	.	C	A	.	.	MAF_INRAE=35.443;MAF_USDA=17.059
NC_035079.1	50948951	.	G	T	.	.	MAF_USDA=2.941
NC_035079.1	50949012	.	A	G	.	.	MAF_INRAE=49.367;MAF_USDA=45.181
NC_035079.1	50949716	.	G	A	.	.	MAF_INRAE=5.263
NC_035079.1	50949754	.	A	G	.	.	MAF_USDA=6.25
NC_035079.1	50949809	.	G	A	.	.	MAF_INRAE=13.924
NC_035079.1	50949870	.	G	A	.	.	MAF_USDA=6.25
NC_035079.1	50949967	.	C	T	.	.	MAF_USDA=1.639
NC_035079.1	50949972	.	T	C	.	.	MAF_INRAE=23.418;MAF_USDA=15.882
NC_035079.1	50950046	.	A	G	.	.	MAF_USDA=1.639
NC_035079.1	50950050	.	C	T	.	.	MAF_USDA=7.377
NC_035079.1	50950119	.	G	A	.	.	MAF_INRAE=14.557;MAF_USDA=4.706
NC_035079.1	50950144	.	C	T	.	.	MAF_USDA=1.639
NC_035079.1	50950222	.	A	C	.	.	MAF_INRAE=5.0;MAF_USDA=2.941
NC_035079.1	50950251	.	G	T	.	.	MAF_USDA=23.77
NC_035079.1	50950425	.	C	T	.	.	MAF_USDA=9.016
NC_035079.1	50950447	.	A	C	.	.	MAF_USDA=3.279
NC_035079.1	50950473	.	G	A	.	.	MAF_USDA=6.557
NC_035079.1	50950483	.	A	G	.	.	MAF_USDA=9.016
NC_035079.1	50950589	.	G	C	.	.	MAF_INRAE=9.494;MAF_USDA=4.098
NC_035079.1	50950612	.	G	T	.	.	MAF_INRAE=41.667
NC_035079.1	50950634	.	G	T	.	.	MAF_USDA=31.25
NC_035079.1	50950636	.	A	T	.	.	MAF_USDA=31.25
NC_035079.1	50950637	.	G	T	.	.	MAF_USDA=33.333
NC_035079.1	50950807	.	G	A	.	.	MAF_INRAE=5.063;MAF_USDA=1.639
NC_035079.1	50950981	.	A	C	.	.	MAF_INRAE=48.101;MAF_USDA=45.882
NC_035079.1	50951073	.	G	T	.	.	MAF_USDA=8.197
NC_035079.1	50951116	.	C	T	.	.	MAF_INRAE=7.5
NC_035079.1	50951306	.	G	A	.	.	MAF_USDA=2.459
NC_035079.1	50951413	.	G	A	.	.	MAF_USDA=4.918
NC_035079.1	50951606	.	A	C	.	.	MAF_USDA=2.459
NC_035079.1	50951650	.	G	A	.	.	MAF_USDA=1.639
NC_035079.1	50951757	.	TGGGGGGA	TGGGGGGG	.	.	MAF_USDA=41.667
NC_035079.1	50951764	.	A	G	.	.	MAF_INRAE=45.0;MAF_USDA=39.655
NC_035079.1	50951775	.	C	T	.	.	MAF_INRAE=10.526;MAF_USDA=12.295
NC_035079.1	50951845	.	G	T	.	.	MAF_INRAE=13.924;MAF_USDA=20.492
NC_035079.1	50951948	.	A	T	.	.	MAF_INRAE=2.5;MAF_USDA=3.529
NC_035079.1	50951956	.	G	T	.	.	MAF_USDA=9.016
NC_035079.1	50952410	.	C	T	.	.	MAF_USDA=5.738
NC_035079.1	50952412	.	A	G	.	.	MAF_USDA=8.197
NC_035079.1	50952470	.	T	G	.	.	MAF_USDA=5.738
NC_035079.1	50952490	.	T	C	.	.	MAF_USDA=3.279
NC_035079.1	50952527	.	T	A	.	.	MAF_INRAE=16.456;MAF_USDA=24.59
NC_035079.1	50952706	.	G	T	.	.	MAF_INRAE=10.526
NC_035079.1	50952794	.	T	A	.	.	MAF_INRAE=16.456;MAF_USDA=23.77
NC_035079.1	50952900	.	C	A	.	.	MAF_INRAE=5.263;MAF_USDA=6.25
NC_035079.1	50952916	.	A	T	.	.	MAF_INRAE=48.734;MAF_USDA=47.024
NC_035079.1	50953113	.	G	C	.	.	MAF_INRAE=16.456;MAF_USDA=4.098
NC_035079.1	50953178	.	T	A	.	.	MAF_USDA=1.639
NC_035079.1	50953258	.	G	T	.	.	MAF_INRAE=16.456;MAF_USDA=25.41
NC_035079.1	50953269	.	T	G	.	.	MAF_USDA=4.118
NC_035079.1	50953270	.	C	T	.	.	MAF_USDA=4.118
NC_035079.1	50953379	.	C	T	.	.	MAF_USDA=9.016
NC_035079.1	50953388	.	T	C	.	.	MAF_INRAE=16.456;MAF_USDA=23.77
NC_035079.1	50953423	.	T	G	.	.	MAF_USDA=3.279
NC_035079.1	50953443	.	A	G	.	.	MAF_INRAE=48.101;MAF_USDA=38.824
NC_035079.1	50953461	.	G	A	.	.	MAF_INRAE=2.5;MAF_USDA=4.118
NC_035079.1	50953505	.	G	A	.	.	MAF_USDA=3.279
NC_035079.1	50953520	.	G	C	.	.	MAF_INRAE=41.667;MAF_USDA=35.417
NC_035079.1	50953550	.	T	G	.	.	MAF_USDA=6.557
NC_035079.1	50953621	.	G	C	.	.	MAF_INRAE=22.152;MAF_USDA=10.0
NC_035079.1	50953691	.	A	C	.	.	MAF_USDA=4.118
NC_035079.1	50953712	.	A	T	.	.	MAF_INRAE=1.667;MAF_USDA=1.639
NC_035079.1	50953827	.	G	A	.	.	MAF_USDA=7.377
NC_035079.1	50953990	.	C	T	.	.	MAF_USDA=16.393
NC_035079.1	50953997	.	A	G	.	.	MAF_USDA=1.639
NC_035079.1	50954151	.	G	T	.	.	MAF_INRAE=26.316;MAF_USDA=4.918
NC_035079.1	50954154	.	A	G	.	.	MAF_USDA=1.639
NC_035079.1	50954203	.	G	T	.	.	MAF_USDA=4.167
NC_035079.1	50954242	.	G	T	.	.	MAF_USDA=7.5
NC_035079.1	50954301	.	C	G	.	.	MAF_USDA=6.557
NC_035079.1	50954421	.	G	A	.	.	MAF_USDA=1.639
NC_035079.1	50954434	.	C	T	.	.	MAF_USDA=4.118
NC_035079.1	50954449	.	A	G	.	.	MAF_USDA=1.639
NC_035079.1	50954495	.	G	A	.	.	MAF_USDA=3.279
NC_035079.1	50954500	.	G	A	.	.	MAF_INRAE=15.789;MAF_USDA=17.059
NC_035079.1	50954535	.	G	A	.	.	MAF_USDA=1.639
NC_035079.1	50954547	.	C	T	.	.	MAF_INRAE=5.263
NC_035079.1	50954730	.	C	T	.	.	MAF_INRAE=15.789;MAF_USDA=16.471
NC_035079.1	50954897	.	C	T	.	.	MAF_USDA=11.475
NC_035079.1	50955007	.	G	A	.	.	MAF_INRAE=26.316;MAF_USDA=10.588
NC_035079.1	50955016	.	C	A	.	.	MAF_USDA=7.377
NC_035079.1	50955023	.	T	G	.	.	MAF_USDA=7.143
NC_035079.1	50955089	.	A	C	.	.	MAF_USDA=2.083
NC_035079.1	50955180	.	C	T	.	.	MAF_USDA=4.167
NC_035079.1	50955230	.	C	A	.	.	MAF_INRAE=15.789;MAF_USDA=4.167
NC_035079.1	50955284	.	C	T	.	.	MAF_INRAE=5.833;MAF_USDA=3.333
NC_035079.1	50955414	.	G	C	.	.	MAF_USDA=2.5
NC_035079.1	50955454	.	T	C	.	.	MAF_INRAE=23.418;MAF_USDA=10.0
NC_035079.1	50955506	.	T	C	.	.	MAF_INRAE=14.557;MAF_USDA=5.294
NC_035079.1	50955517	.	T	C	.	.	MAF_USDA=1.639
NC_035079.1	50955531	.	C	T	.	.	MAF_INRAE=25.949;MAF_USDA=8.235
NC_035079.1	50955566	.	C	T	.	.	MAF_USDA=2.459
NC_035079.1	50955593	.	C	A	.	.	MAF_INRAE=5.263
NC_035079.1	50955892	.	G	A	.	.	MAF_USDA=2.459
NC_035079.1	50955925	.	T	A	.	.	MAF_INRAE=8.861;MAF_USDA=16.667
NC_035079.1	50955967	.	A	T	.	.	MAF_USDA=1.639
NC_035079.1	50956180	.	T	G	.	.	MAF_USDA=4.098
NC_035079.1	50956212	.	C	T	.	.	MAF_USDA=6.471
NC_035079.1	50956311	.	A	G	.	.	MAF_USDA=2.459
NC_035079.1	50956451	.	G	A	.	.	MAF_USDA=6.557
NC_035079.1	50956557	.	T	G	.	.	MAF_INRAE=7.595;MAF_USDA=4.706
NC_035079.1	50956987	.	C	T	.	.	MAF_USDA=1.639
NC_035079.1	50957021	.	A	G	.	.	MAF_INRAE=5.263
NC_035079.1	50957124	.	C	T	.	.	MAF_USDA=10.656
NC_035079.1	50957174	.	G	T	.	.	MAF_INRAE=15.823;MAF_USDA=5.882
NC_035079.1	50957342	.	C	T	.	.	MAF_INRAE=34.81;MAF_USDA=15.882
NC_035079.1	50957352	.	C	T	.	.	MAF_INRAE=2.5;MAF_USDA=4.118
NC_035079.1	50957364	.	T	C	.	.	MAF_INRAE=22.785;MAF_USDA=26.471
NC_035079.1	50957366	.	G	T	.	.	MAF_USDA=2.459
NC_035079.1	50957388	.	C	T	.	.	MAF_INRAE=24.684;MAF_USDA=10.588
NC_035079.1	50957390	.	A	T	.	.	MAF_INRAE=22.5;MAF_USDA=10.0
NC_035079.1	50957438	.	T	A	.	.	MAF_INRAE=22.785;MAF_USDA=25.294
NC_035079.1	50957532	.	G	T	.	.	MAF_INRAE=21.053;MAF_USDA=16.667
NC_035079.1	50957600	.	T	C	.	.	MAF_USDA=10.656
NC_035079.1	50957646	.	T	C	.	.	MAF_INRAE=22.785;MAF_USDA=24.706
NC_035079.1	50957672	.	C	T	.	.	MAF_INRAE=16.456;MAF_USDA=18.852
NC_035079.1	50957797	.	A	G	.	.	MAF_INRAE=35.443;MAF_USDA=15.882
NC_035079.1	50957819	.	A	G	.	.	MAF_INRAE=22.785;MAF_USDA=26.471
NC_035079.1	50957994	.	G	A	.	.	MAF_INRAE=16.456
NC_035079.1	50958010	.	T	G	.	.	MAF_USDA=11.475
NC_035079.1	50958105	.	G	C	.	.	MAF_INRAE=22.785;MAF_USDA=25.294
NC_035079.1	50958142	.	C	T	.	.	MAF_USDA=2.459
NC_035079.1	50958189	.	G	A	.	.	MAF_INRAE=47.468;MAF_USDA=42.353
NC_035079.1	50958274	.	A	T	.	.	MAF_USDA=2.459
NC_035079.1	50958285	.	G	A	.	.	MAF_USDA=1.639
NC_035079.1	50958312	.	A	G	.	.	MAF_INRAE=5.263
NC_035079.1	50958392	.	C	T	.	.	MAF_INRAE=16.456;MAF_USDA=2.083
NC_035079.1	50958408	.	G	T	.	.	MAF_USDA=3.279
NC_035079.1	50958521	.	T	C	.	.	MAF_INRAE=11.667;MAF_USDA=18.235
NC_035079.1	50958549	.	A	T	.	.	MAF_INRAE=22.5;MAF_USDA=18.235
NC_035079.1	50958597	.	G	T	.	.	MAF_USDA=1.639
NC_035079.1	50958657	.	C	T	.	.	MAF_INRAE=47.468;MAF_USDA=43.529
NC_035079.1	50958697	.	C	A	.	.	MAF_USDA=15.882
NC_035079.1	50958792	.	G	A	.	.	MAF_USDA=1.639
NC_035079.1	50958833	.	A	G	.	.	MAF_USDA=4.098
NC_035079.1	50958836	.	A	C	.	.	MAF_INRAE=24.684;MAF_USDA=18.235
NC_035079.1	50958921	.	G	A	.	.	MAF_INRAE=1.667
NC_035079.1	50959013	.	G	T	.	.	MAF_USDA=2.459
NC_035079.1	50959086	.	G	A	.	.	MAF_INRAE=7.5
NC_035079.1	50959293	.	T	C	.	.	MAF_USDA=3.279
NC_035079.1	50959322	.	A	G	.	.	MAF_USDA=2.459
NC_035079.1	50959326	.	A	G	.	.	MAF_USDA=3.279
NC_035079.1	50959336	.	T	A	.	.	MAF_USDA=33.333
NC_035079.1	50959349	.	A	C	.	.	MAF_INRAE=7.5
NC_035079.1	50959484	.	G	A	.	.	MAF_INRAE=5.263
NC_035079.1	50959487	.	C	T	.	.	MAF_USDA=1.639
NC_035079.1	50959627	.	G	C	.	.	MAF_INRAE=5.263;MAF_USDA=2.459
NC_035079.1	50959712	.	A	C	.	.	MAF_USDA=4.918
NC_035079.1	50959850	.	T	C	.	.	MAF_INRAE=2.5;MAF_USDA=4.706
NC_035079.1	50959885	.	A	T	.	.	MAF_USDA=3.279
NC_035079.1	50959962	.	A	T	.	.	MAF_INRAE=28.481;MAF_USDA=15.882
NC_035079.1	50959966	.	G	A	.	.	MAF_USDA=7.377
NC_035079.1	50959984	.	G	A	.	.	MAF_INRAE=28.481;MAF_USDA=16.471
NC_035079.1	50960016	.	A	G	.	.	MAF_INRAE=12.658;MAF_USDA=27.059
NC_035079.1	50960028	.	T	C	.	.	MAF_INRAE=35.443;MAF_USDA=35.882
NC_035079.1	50960085	.	A	C	.	.	MAF_INRAE=29.114;MAF_USDA=20.0
NC_035079.1	50960111	.	T	C	.	.	MAF_USDA=4.098
NC_035079.1	50960218	.	G	A	.	.	MAF_USDA=1.639
NC_035079.1	50960233	.	A	C	.	.	MAF_USDA=1.639
NC_035079.1	50960234	.	T	G	.	.	MAF_USDA=3.279
NC_035079.1	50960258	.	A	G	.	.	MAF_USDA=4.098
NC_035079.1	50960261	.	G	T	.	.	MAF_USDA=3.529
NC_035079.1	50960290	.	C	G	.	.	MAF_INRAE=27.215;MAF_USDA=16.471
NC_035079.1	50960301	.	C	T	.	.	MAF_INRAE=7.5
NC_035079.1	50960318	.	A	G	.	.	MAF_USDA=1.639
NC_035079.1	50960365	.	G	C	.	.	MAF_USDA=18.033
NC_035079.1	50960443	.	T	C	.	.	MAF_INRAE=29.114;MAF_USDA=22.941
NC_035079.1	50960498	.	T	C	.	.	MAF_INRAE=6.667;MAF_USDA=5.882
NC_035079.1	50960507	.	C	A	.	.	MAF_USDA=1.765
NC_035079.1	50960508	.	A	G	.	.	MAF_USDA=1.765
NC_035079.1	50960510	.	C	A	.	.	MAF_USDA=1.765
NC_035079.1	50960565	.	G	A	.	.	MAF_USDA=2.459
NC_035079.1	50960573	.	T	C	.	.	MAF_INRAE=34.177;MAF_USDA=29.412
NC_035079.1	50960577	.	G	A	.	.	MAF_INRAE=22.5;MAF_USDA=15.294
NC_035079.1	50960607	.	C	T	.	.	MAF_USDA=5.738
NC_035079.1	50960617	.	G	A	.	.	MAF_USDA=5.738
NC_035079.1	50960660	.	C	T	.	.	MAF_USDA=7.377
NC_035079.1	50960681	.	A	G	.	.	MAF_USDA=9.016
NC_035079.1	50960684	.	T	C	.	.	MAF_INRAE=5.263
NC_035079.1	50960699	.	T	C	.	.	MAF_USDA=1.695
NC_035079.1	50960713	.	G	C	.	.	MAF_USDA=2.083
NC_035079.1	50960759	.	G	A	.	.	MAF_INRAE=2.5;MAF_USDA=3.529
NC_035079.1	50960766	.	G	A	.	.	MAF_INRAE=5.063;MAF_USDA=1.639
NC_035079.1	50960767	.	A	T	.	.	MAF_USDA=1.639
NC_035079.1	50960773	.	T	A	.	.	MAF_USDA=2.459
NC_035079.1	50960849	.	G	C	.	.	MAF_INRAE=6.667;MAF_USDA=5.882
NC_035079.1	50960914	.	G	C	.	.	MAF_INRAE=5.263;MAF_USDA=23.77
NC_035079.1	50960928	.	G	A	.	.	MAF_USDA=1.639
NC_035079.1	50960929	.	C	T	.	.	MAF_USDA=1.639
NC_035079.1	50960975	.	G	C	.	.	MAF_INRAE=23.418;MAF_USDA=34.118
NC_035079.1	50961000	.	C	T	.	.	MAF_USDA=1.639
NC_035079.1	50961010	.	G	A	.	.	MAF_INRAE=5.063;MAF_USDA=1.639
NC_035079.1	50961024	.	C	T	.	.	MAF_INRAE=7.5
NC_035079.1	50961074	.	C	A	.	.	MAF_USDA=13.934
NC_035079.1	50961093	.	A	G	.	.	MAF_USDA=10.588
NC_035079.1	50961171	.	G	A	.	.	MAF_USDA=3.279
NC_035079.1	50961250	.	G	A	.	.	MAF_USDA=10.0
NC_035079.1	50961266	.	G	A	.	.	MAF_USDA=9.016
NC_035079.1	50961282	.	C	A	.	.	MAF_INRAE=16.456
NC_035079.1	50961290	.	G	A	.	.	MAF_INRAE=5.063;MAF_USDA=1.639
NC_035079.1	50961301	.	A	T	.	.	MAF_INRAE=41.772;MAF_USDA=25.882
NC_035079.1	50961317	.	G	A	.	.	MAF_USDA=9.836
NC_035079.1	50961326	.	A	G	.	.	MAF_INRAE=29.114;MAF_USDA=22.353
NC_035079.1	50961394	.	A	G	.	.	MAF_USDA=4.098
NC_035079.1	50961410	.	C	T	.	.	MAF_USDA=4.098
NC_035079.1	50961418	.	G	A	.	.	MAF_USDA=4.918
NC_035079.1	50961424	.	T	C	.	.	MAF_USDA=4.918
NC_035079.1	50961427	.	C	T	.	.	MAF_USDA=4.918
NC_035079.1	50961430	.	A	G	.	.	MAF_USDA=3.279
NC_035079.1	50961441	.	A	G	.	.	MAF_USDA=2.459
NC_035079.1	50961445	.	C	T	.	.	MAF_USDA=4.098
NC_035079.1	50961450	.	G	T	.	.	MAF_USDA=3.279
NC_035079.1	50961453	.	G	A	.	.	MAF_USDA=4.098
NC_035079.1	50961457	.	A	G	.	.	MAF_USDA=4.098
NC_035079.1	50961465	.	T	G	.	.	MAF_USDA=4.098
NC_035079.1	50961469	.	G	A	.	.	MAF_USDA=4.098
NC_035079.1	50961499	.	G	T	.	.	MAF_USDA=1.639
NC_035079.1	50961530	.	T	G	.	.	MAF_USDA=11.176
NC_035079.1	50961763	.	A	T	.	.	MAF_INRAE=46.203;MAF_USDA=48.824
NC_035079.1	50961876	.	G	A	.	.	MAF_USDA=3.279
NC_035079.1	50961919	.	G	A	.	.	MAF_INRAE=35.443;MAF_USDA=16.471
NC_035079.1	50961922	.	G	T	.	.	MAF_USDA=4.098
NC_035079.1	50961924	.	G	T	.	.	MAF_USDA=4.098
NC_035079.1	50961971	.	G	C	.	.	MAF_USDA=10.588
NC_035079.1	50961990	.	C	A	.	.	MAF_USDA=7.831
NC_035079.1	50962010	.	T	G	.	.	MAF_INRAE=44.167;MAF_USDA=40.0
NC_035079.1	50962058	.	C	A	.	.	MAF_INRAE=10.526
NC_035079.1	50962212	.	G	C	.	.	MAF_INRAE=24.051;MAF_USDA=17.262
NC_035079.1	50962252	.	G	A	.	.	MAF_INRAE=8.228;MAF_USDA=16.667
NC_035079.1	50962299	.	A	G	.	.	MAF_INRAE=45.57;MAF_USDA=39.286
NC_035079.1	50962306	.	G	A	.	.	MAF_USDA=1.667
NC_035079.1	50962417	.	A	T	.	.	MAF_INRAE=45.57;MAF_USDA=39.286
NC_035079.1	50962487	.	C	T	.	.	MAF_INRAE=5.263
NC_035079.1	50962491	.	C	A	.	.	MAF_INRAE=12.5;MAF_USDA=10.714
NC_035079.1	50962505	.	T	A	.	.	MAF_INRAE=5.063;MAF_USDA=1.667
NC_035079.1	50962611	.	G	A	.	.	MAF_USDA=4.098
NC_035079.1	50962683	.	C	G	.	.	MAF_USDA=15.574
NC_035079.1	50962686	.	T	G	.	.	MAF_USDA=15.574
NC_035079.1	50962699	.	A	G	.	.	MAF_USDA=3.279
NC_035079.1	50962718	.	G	A	.	.	MAF_INRAE=34.81;MAF_USDA=16.471
NC_035079.1	50962770	.	G	T	.	.	MAF_USDA=8.197
NC_035079.1	50962810	.	C	A	.	.	MAF_USDA=16.393
NC_035079.1	50962941	.	A	C	.	.	MAF_INRAE=37.975;MAF_USDA=33.333
NC_035079.1	50963039	.	G	A	.	.	MAF_INRAE=37.975;MAF_USDA=28.824
NC_035079.1	50963076	.	A	C	.	.	MAF_INRAE=37.975;MAF_USDA=38.824
NC_035079.1	50963083	.	G	T	.	.	MAF_INRAE=35.443;MAF_USDA=15.882
NC_035079.1	50963091	.	A	T	.	.	MAF_INRAE=38.608;MAF_USDA=27.059
NC_035079.1	50963092	.	T	A	.	.	MAF_INRAE=32.5;MAF_USDA=27.059
NC_035079.1	50963110	.	C	A	.	.	MAF_USDA=6.557
NC_035079.1	50963119	.	T	A	.	.	MAF_USDA=6.557
NC_035079.1	50963125	.	T	C	.	.	MAF_USDA=6.557
NC_035079.1	50963126	.	C	T	.	.	MAF_USDA=5.738
NC_035079.1	50963145	.	C	G	.	.	MAF_INRAE=45.57;MAF_USDA=48.235
NC_035079.1	50963156	.	A	C	.	.	MAF_USDA=7.059
NC_035079.1	50963166	.	A	T	.	.	MAF_INRAE=43.038;MAF_USDA=38.235
NC_035079.1	50963168	.	G	C	.	.	MAF_USDA=16.393
NC_035079.1	50963171	.	T	A	.	.	MAF_USDA=16.393
NC_035079.1	50963179	.	A	C	.	.	MAF_INRAE=16.456;MAF_USDA=22.941
NC_035079.1	50963184	.	G	T	.	.	MAF_INRAE=2.5;MAF_USDA=8.235
NC_035079.1	50963214	.	C	T	.	.	MAF_USDA=2.459
NC_035079.1	50963224	.	G	T	.	.	MAF_USDA=3.279
NC_035079.1	50963262	.	C	T	.	.	MAF_INRAE=13.924;MAF_USDA=18.75
NC_035079.1	50963263	.	A	G	.	.	MAF_INRAE=31.667;MAF_USDA=38.235
NC_035079.1	50963268	.	A	G	.	.	MAF_USDA=2.459
NC_035079.1	50963278	.	G	C	.	.	MAF_USDA=1.639
NC_035079.1	50963280	.	G	A	.	.	MAF_USDA=1.639
NC_035079.1	50963281	.	C	A	.	.	MAF_INRAE=5.263
NC_035079.1	50963286	.	C	T	.	.	MAF_INRAE=14.167;MAF_USDA=16.471
NC_035079.1	50963290	.	C	T	.	.	MAF_USDA=4.098
NC_035079.1	50963320	.	G	C	.	.	MAF_USDA=18.033
NC_035079.1	50963328	.	C	T	.	.	MAF_USDA=15.574
NC_035079.1	50963331	.	A	C	.	.	MAF_INRAE=39.241;MAF_USDA=30.0
NC_035079.1	50963334	.	T	G	.	.	MAF_USDA=9.836
NC_035079.1	50963352	.	T	C	.	.	MAF_USDA=6.557
NC_035079.1	50963403	.	G	A	.	.	MAF_USDA=1.639
NC_035079.1	50963414	.	G	T	.	.	MAF_USDA=2.083
NC_035079.1	50963508	.	C	T	.	.	MAF_USDA=6.557
NC_035079.1	50963509	.	G	A	.	.	MAF_INRAE=7.5
NC_035079.1	50963535	.	G	A	.	.	MAF_USDA=5.738
NC_035079.1	50963577	.	G	T	.	.	MAF_INRAE=35.443;MAF_USDA=15.882
NC_035079.1	50963631	.	G	T	.	.	MAF_USDA=5.738
NC_035079.1	50963647	.	T	G	.	.	MAF_USDA=6.557
NC_035079.1	50963712	.	C	A	.	.	MAF_INRAE=5.263
NC_035079.1	50963757	.	T	A	.	.	MAF_USDA=1.639
NC_035079.1	50963759	.	G	T	.	.	MAF_USDA=1.639
NC_035079.1	50963765	.	G	A	.	.	MAF_INRAE=34.177;MAF_USDA=17.059
NC_035079.1	50963856	.	G	T	.	.	MAF_USDA=5.294
NC_035079.1	50963948	.	G	T	.	.	MAF_USDA=4.098
NC_035079.1	50963989	.	T	C	.	.	MAF_USDA=1.639
NC_035079.1	50963993	.	C	A	.	.	MAF_INRAE=4.167;MAF_USDA=1.639
NC_035079.1	50964060	.	A	T	.	.	MAF_USDA=14.583
NC_035079.1	50964723	.	G	T	.	.	MAF_USDA=1.667
NC_035079.1	50964744	.	G	A	.	.	MAF_INRAE=4.167;MAF_USDA=1.807
NC_035079.1	50964809	.	T	G	.	.	MAF_USDA=6.557
NC_035079.1	50964810	.	C	A	.	.	MAF_INRAE=36.076;MAF_USDA=16.471
NC_035079.1	50964814	.	C	T	.	.	MAF_USDA=2.083
NC_035079.1	50964854	.	G	A	.	.	MAF_USDA=2.083
NC_035079.1	50965073	.	T	C	.	.	MAF_USDA=1.639
NC_035079.1	50965100	.	A	C	.	.	MAF_USDA=1.639
NC_035079.1	50965123	.	G	A	.	.	MAF_USDA=1.639
NC_035079.1	50965211	.	C	A	.	.	MAF_INRAE=5.063;MAF_USDA=4.918
NC_035079.1	50965216	.	T	G	.	.	MAF_INRAE=35.443;MAF_USDA=16.471
NC_035079.1	50965341	.	C	T	.	.	MAF_USDA=2.459
NC_035079.1	50965390	.	G	T	.	.	MAF_USDA=5.738
NC_035079.1	50965532	.	G	A	.	.	MAF_USDA=5.882
NC_035079.1	50965744	.	A	T	.	.	MAF_INRAE=37.342;MAF_USDA=43.529
NC_035079.1	50965802	.	T	C	.	.	MAF_INRAE=42.405;MAF_USDA=39.412
NC_035079.1	50965803	.	G	A	.	.	MAF_USDA=8.197
NC_035079.1	50965850	.	G	A	.	.	MAF_INRAE=5.063;MAF_USDA=1.639
NC_035079.1	50965969	.	T	G	.	.	MAF_INRAE=4.167;MAF_USDA=1.765
NC_035079.1	50966093	.	G	A	.	.	MAF_INRAE=5.263
NC_035079.1	50966181	.	C	T	.	.	MAF_USDA=2.459
NC_035079.1	50966200	.	A	T	.	.	MAF_INRAE=10.526
NC_035079.1	50966221	.	C	G	.	.	MAF_INRAE=7.5
NC_035079.1	50966435	.	T	C	.	.	MAF_INRAE=5.263
NC_035079.1	50966473	.	C	T	.	.	MAF_USDA=4.918
NC_035079.1	50966594	.	G	A	.	.	MAF_INRAE=2.5;MAF_USDA=7.647
NC_035079.1	50966747	.	G	A	.	.	MAF_USDA=9.016
NC_035079.1	50966748	.	T	C	.	.	MAF_USDA=3.279
NC_035079.1	50966761	.	G	T	.	.	MAF_INRAE=2.5;MAF_USDA=11.176
NC_035079.1	50966770	.	T	G	.	.	MAF_USDA=2.459
NC_035079.1	50966776	.	A	C	.	.	MAF_INRAE=34.81;MAF_USDA=17.647
NC_035079.1	50966796	.	T	A	.	.	MAF_USDA=2.459
NC_035079.1	50966813	.	A	G	.	.	MAF_USDA=1.639
NC_035079.1	50966833	.	A	G	.	.	MAF_USDA=2.459
NC_035079.1	50966841	.	A	G	.	.	MAF_USDA=2.459
NC_035079.1	50966872	.	C	T	.	.	MAF_USDA=2.459
NC_035079.1	50966923	.	C	A	.	.	MAF_USDA=3.279
NC_035079.1	50966987	.	C	T	.	.	MAF_USDA=2.459
NC_035079.1	50967047	.	C	T	.	.	MAF_INRAE=35.443;MAF_USDA=15.882
NC_035079.1	50967060	.	G	C	.	.	MAF_INRAE=2.5;MAF_USDA=4.118
NC_035079.1	50967214	.	G	A	.	.	MAF_USDA=1.667
NC_035079.1	50967291	.	G	A	.	.	MAF_INRAE=14.557;MAF_USDA=5.294
NC_035079.1	50967374	.	C	G	.	.	MAF_USDA=2.459
NC_035079.1	50967495	.	A	G	.	.	MAF_INRAE=35.443;MAF_USDA=17.059
NC_035079.1	50967503	.	T	C	.	.	MAF_INRAE=36.076;MAF_USDA=15.882
NC_035079.1	50967505	.	C	T	.	.	MAF_INRAE=25.0;MAF_USDA=16.471
NC_035079.1	50967510	.	G	A	.	.	MAF_INRAE=36.076;MAF_USDA=16.471
NC_035079.1	50967583	.	G	A	.	.	MAF_INRAE=6.667;MAF_USDA=5.882
NC_035079.1	50967631	.	T	C	.	.	MAF_USDA=4.098
NC_035079.1	50967661	.	C	T	.	.	MAF_USDA=9.836
NC_035079.1	50967662	.	G	A	.	.	MAF_USDA=2.459
NC_035079.1	50967717	.	C	T	.	.	MAF_INRAE=15.789;MAF_USDA=4.918
NC_035079.1	50967743	.	A	C	.	.	MAF_INRAE=5.263
NC_035079.1	50967807	.	C	T	.	.	MAF_INRAE=4.167;MAF_USDA=1.765
NC_035079.1	50967829	.	A	T	.	.	MAF_INRAE=35.443;MAF_USDA=33.333
NC_035079.1	50967863	.	A	G	.	.	MAF_INRAE=35.443;MAF_USDA=16.471
NC_035079.1	50967930	.	A	T	.	.	MAF_INRAE=4.167;MAF_USDA=1.786
NC_035079.1	50968010	.	C	A	.	.	MAF_INRAE=7.5
NC_035079.1	50968202	.	C	T	.	.	MAF_USDA=1.639
NC_035079.1	50968282	.	T	C	.	.	MAF_INRAE=2.5;MAF_USDA=4.118
NC_035079.1	50968417	.	A	C	.	.	MAF_INRAE=5.263
NC_035079.1	50968439	.	A	T	.	.	MAF_USDA=3.279
NC_035079.1	50968516	.	T	G	.	.	MAF_INRAE=35.443;MAF_USDA=10.588
NC_035079.1	50968589	.	A	C	.	.	MAF_INRAE=25.316;MAF_USDA=27.083
NC_035079.1	50968595	.	C	G	.	.	MAF_USDA=2.083
NC_035079.1	50968610	.	G	T	.	.	MAF_INRAE=9.494;MAF_USDA=14.706
NC_035079.1	50968805	.	A	C	.	.	MAF_USDA=4.098
NC_035079.1	50968830	.	A	T	.	.	MAF_USDA=9.016
NC_035079.1	50968874	.	C	T	.	.	MAF_USDA=2.459
NC_035079.1	50968933	.	G	T	.	.	MAF_USDA=3.279
NC_035079.1	50969069	.	C	T	.	.	MAF_USDA=18.75
NC_035079.1	50969200	.	G	A	.	.	MAF_USDA=3.279
NC_035079.1	50969262	.	G	A	.	.	MAF_USDA=7.647
NC_035079.1	50969331	.	T	A	.	.	MAF_USDA=7.647
NC_035079.1	50969363	.	G	A	.	.	MAF_INRAE=12.5;MAF_USDA=2.459
NC_035079.1	50969387	.	C	G	.	.	MAF_USDA=3.279
NC_035079.1	50969435	.	T	C	.	.	MAF_INRAE=18.354;MAF_USDA=18.824
NC_035079.1	50969548	.	A	C	.	.	MAF_USDA=3.279
NC_035079.1	50969554	.	C	A	.	.	MAF_USDA=8.197
NC_035079.1	50969592	.	C	A	.	.	MAF_USDA=9.016
NC_035079.1	50969708	.	G	T	.	.	MAF_USDA=3.279
NC_035079.1	50969716	.	A	G	.	.	MAF_INRAE=1.667;MAF_USDA=4.918
NC_035079.1	50969783	.	C	A	.	.	MAF_INRAE=8.861;MAF_USDA=5.882
NC_035079.1	50969788	.	T	G	.	.	MAF_INRAE=18.354;MAF_USDA=18.824
NC_035079.1	50969821	.	T	C	.	.	MAF_INRAE=8.861;MAF_USDA=16.667
NC_035079.1	50969893	.	G	A	.	.	MAF_USDA=5.882
NC_035079.1	50969945	.	C	A	.	.	MAF_INRAE=14.557;MAF_USDA=5.294
NC_035079.1	50970011	.	T	C	.	.	MAF_USDA=4.098
NC_035079.1	50970066	.	T	A	.	.	MAF_USDA=7.647
NC_035079.1	50970169	.	T	G	.	.	MAF_USDA=2.459
NC_035079.1	50970192	.	A	T	.	.	MAF_USDA=7.647
NC_035079.1	50970195	.	T	C	.	.	MAF_INRAE=23.333;MAF_USDA=9.412
NC_035079.1	50970227	.	A	G	.	.	MAF_USDA=10.417
NC_035079.1	50970341	.	G	C	.	.	MAF_USDA=2.459
NC_035079.1	50970455	.	C	A	.	.	MAF_USDA=9.016
NC_035079.1	50970540	.	G	T	.	.	MAF_USDA=1.639
NC_035079.1	50970601	.	C	T	.	.	MAF_INRAE=18.354;MAF_USDA=18.235
NC_035079.1	50970616	.	G	A	.	.	MAF_USDA=7.647
NC_035079.1	50970699	.	C	G	.	.	MAF_INRAE=18.354;MAF_USDA=8.235
NC_035079.1	50970736	.	C	T	.	.	MAF_USDA=1.639
NC_035079.1	50970741	.	C	T	.	.	MAF_USDA=9.016
NC_035079.1	50970770	.	G	A	.	.	MAF_USDA=7.647
NC_035079.1	50970838	.	C	T	.	.	MAF_USDA=7.377
NC_035079.1	50970874	.	T	C	.	.	MAF_INRAE=12.5;MAF_USDA=2.459
NC_035079.1	50970928	.	G	A	.	.	MAF_INRAE=1.667;MAF_USDA=1.667
NC_035079.1	50970988	.	A	G	.	.	MAF_INRAE=8.861;MAF_USDA=5.294
NC_035079.1	50970991	.	T	C	.	.	MAF_USDA=4.918
NC_035079.1	50971014	.	G	A	.	.	MAF_INRAE=31.646;MAF_USDA=45.882
NC_035079.1	50971081	.	C	A	.	.	MAF_USDA=7.059
NC_035079.1	50971212	.	A	C	.	.	MAF_INRAE=18.354;MAF_USDA=19.412
NC_035079.1	50971357	.	G	A	.	.	MAF_INRAE=24.167;MAF_USDA=2.353
NC_035079.1	50971654	.	A	T	.	.	MAF_USDA=1.639
NC_035079.1	50971697	.	C	T	.	.	MAF_USDA=4.918
NC_035079.1	50971726	.	G	A	.	.	MAF_INRAE=18.987;MAF_USDA=19.412
NC_035079.1	50971855	.	G	A	.	.	MAF_USDA=9.836
NC_035079.1	50971924	.	A	C	.	.	MAF_INRAE=45.57;MAF_USDA=17.059
NC_035079.1	50971964	.	G	A	.	.	MAF_USDA=1.639
NC_035079.1	50972000	.	C	T	.	.	MAF_USDA=2.459
NC_035079.1	50972002	.	C	T	.	.	MAF_USDA=4.918
NC_035079.1	50972273	.	T	A	.	.	MAF_USDA=7.738
NC_035079.1	50972308	.	C	A	.	.	MAF_USDA=7.647
NC_035079.1	50972336	.	A	T	.	.	MAF_USDA=8.197
NC_035079.1	50972355	.	A	T	.	.	MAF_INRAE=3.333;MAF_USDA=1.176
NC_035079.1	50972405	.	T	G	.	.	MAF_INRAE=5.263
NC_035079.1	50972407	.	A	G	.	.	MAF_USDA=3.279
NC_035079.1	50972432	.	G	A	.	.	MAF_INRAE=13.291;MAF_USDA=12.5
NC_035079.1	50972457	.	T	C	.	.	MAF_INRAE=22.152;MAF_USDA=7.059
NC_035079.1	50972508	.	T	C	.	.	MAF_INRAE=1.667;MAF_USDA=1.639
NC_035079.1	50972518	.	G	A	.	.	MAF_INRAE=1.667;MAF_USDA=1.639
NC_035079.1	50972525	.	G	A	.	.	MAF_INRAE=1.667;MAF_USDA=1.639
NC_035079.1	50972531	.	C	A	.	.	MAF_INRAE=1.667;MAF_USDA=1.639
NC_035079.1	50972532	.	A	C	.	.	MAF_INRAE=1.667;MAF_USDA=1.639
NC_035079.1	50972607	.	C	G	.	.	MAF_INRAE=12.5;MAF_USDA=11.475
NC_035079.1	50972638	.	A	T	.	.	MAF_USDA=3.279
NC_035079.1	50972657	.	T	C	.	.	MAF_USDA=7.647
NC_035079.1	50972892	.	A	G	.	.	MAF_INRAE=45.57;MAF_USDA=31.176
NC_035079.1	50972923	.	C	G	.	.	MAF_INRAE=2.5;MAF_USDA=4.118
NC_035079.1	50973005	.	A	C	.	.	MAF_USDA=7.647
NC_035079.1	50973009	.	A	T	.	.	MAF_INRAE=22.152;MAF_USDA=17.059
NC_035079.1	50973011	.	C	T	.	.	MAF_INRAE=24.167;MAF_USDA=17.059
NC_035079.1	50973092	.	T	C	.	.	MAF_USDA=3.279
NC_035079.1	50973097	.	C	T	.	.	MAF_INRAE=15.789;MAF_USDA=3.279
NC_035079.1	50973107	.	G	A	.	.	MAF_INRAE=8.228;MAF_USDA=6.471
NC_035079.1	50973319	.	A	C	.	.	MAF_USDA=7.647
NC_035079.1	50973345	.	G	A	.	.	MAF_USDA=2.459
NC_035079.1	50973363	.	G	T	.	.	MAF_INRAE=21.519;MAF_USDA=6.471
NC_035079.1	50973478	.	C	T	.	.	MAF_USDA=6.557
NC_035079.1	50973496	.	G	A	.	.	MAF_INRAE=13.291;MAF_USDA=25.294
NC_035079.1	50973565	.	A	C	.	.	MAF_USDA=7.647
NC_035079.1	50973582	.	C	G	.	.	MAF_INRAE=22.152;MAF_USDA=7.059
NC_035079.1	50973589	.	G	T	.	.	MAF_USDA=1.639
NC_035079.1	50973647	.	G	A	.	.	MAF_USDA=4.098
NC_035079.1	50973697	.	T	A	.	.	MAF_USDA=18.75
NC_035079.1	50973765	.	G	A	.	.	MAF_INRAE=5.0;MAF_USDA=5.882
NC_035079.1	50973814	.	A	C	.	.	MAF_USDA=1.639
NC_035079.1	50973822	.	T	A	.	.	MAF_USDA=6.557
NC_035079.1	50973862	.	G	T	.	.	MAF_USDA=6.557
NC_035079.1	50973886	.	A	T	.	.	MAF_USDA=18.75
NC_035079.1	50973938	.	C	G	.	.	MAF_USDA=2.459
NC_035079.1	50973974	.	T	G	.	.	MAF_INRAE=45.57;MAF_USDA=38.824
NC_035079.1	50973993	.	G	A	.	.	MAF_USDA=2.459
NC_035079.1	50974306	.	C	T	.	.	MAF_USDA=4.098
NC_035079.1	50974369	.	C	A	.	.	MAF_USDA=4.098
NC_035079.1	50974413	.	G	T	.	.	MAF_USDA=4.098
NC_035079.1	50974493	.	G	T	.	.	MAF_INRAE=20.886;MAF_USDA=14.583
NC_035079.1	50974701	.	A	G	.	.	MAF_INRAE=45.57;MAF_USDA=34.706
NC_035079.1	50974724	.	G	A	.	.	MAF_USDA=1.639
NC_035079.1	50974740	.	G	A	.	.	MAF_INRAE=45.57;MAF_USDA=34.118
NC_035079.1	50974747	.	T	G	.	.	MAF_USDA=1.639
NC_035079.1	50974786	.	C	T	.	.	MAF_INRAE=49.367;MAF_USDA=34.118
NC_035079.1	50974797	.	C	T	.	.	MAF_USDA=6.557
NC_035079.1	50974826	.	T	A	.	.	MAF_USDA=2.5
NC_035079.1	50974960	.	C	A	.	.	MAF_USDA=5.738
NC_035079.1	50974976	.	C	T	.	.	MAF_INRAE=5.0;MAF_USDA=6.557
NC_035079.1	50975007	.	T	A	.	.	MAF_INRAE=13.291;MAF_USDA=18.824
NC_035079.1	50975035	.	T	A	.	.	MAF_INRAE=49.367;MAF_USDA=19.412
NC_035079.1	50975118	.	A	C	.	.	MAF_INRAE=49.367;MAF_USDA=15.882
NC_035079.1	50975179	.	A	G	.	.	MAF_INRAE=1.667
NC_035079.1	50975250	.	A	C	.	.	MAF_USDA=5.738
NC_035079.1	50975307	.	G	A	.	.	MAF_USDA=12.5
NC_035079.1	50975327	.	A	T	.	.	MAF_USDA=3.279
NC_035079.1	50975359	.	C	T	.	.	MAF_INRAE=49.367;MAF_USDA=24.118
NC_035079.1	50975386	.	G	T	.	.	MAF_INRAE=34.81;MAF_USDA=21.176
NC_035079.1	50975487	.	A	C	.	.	MAF_INRAE=22.152;MAF_USDA=5.882
NC_035079.1	50975491	.	C	G	.	.	MAF_INRAE=2.5;MAF_USDA=1.765
NC_035079.1	50975637	.	T	C	.	.	MAF_USDA=7.377
NC_035079.1	50975690	.	G	A	.	.	MAF_USDA=4.098
NC_035079.1	50975732	.	A	G	.	.	MAF_USDA=18.235
NC_035079.1	50975784	.	G	T	.	.	MAF_INRAE=3.333
NC_035079.1	50975886	.	A	C	.	.	MAF_USDA=4.918
NC_035079.1	50976123	.	C	T	.	.	MAF_USDA=3.279
NC_035079.1	50976137	.	A	C	.	.	MAF_INRAE=12.5;MAF_USDA=3.279
NC_035079.1	50976172	.	T	G	.	.	MAF_INRAE=13.924
NC_035079.1	50976265	.	T	G	.	.	MAF_USDA=2.459
NC_035079.1	50976342	.	A	C	.	.	MAF_INRAE=34.81;MAF_USDA=50.0
NC_035079.1	50976379	.	C	T	.	.	MAF_USDA=4.098
NC_035079.1	50976404	.	T	A	.	.	MAF_INRAE=1.667
NC_035079.1	50976405	.	T	A	.	.	MAF_INRAE=4.167
NC_035079.1	50976407	.	A	T	.	.	MAF_INRAE=31.646
NC_035079.1	50976408	.	A	T	.	.	MAF_INRAE=35.833;MAF_USDA=43.373
NC_035079.1	50976409	.	A	T	.	.	MAF_USDA=25.301
NC_035079.1	50976451	.	C	A	.	.	MAF_INRAE=8.861;MAF_USDA=5.882
NC_035079.1	50976494	.	G	T	.	.	MAF_INRAE=34.81;MAF_USDA=21.765
NC_035079.1	50976499	.	A	G	.	.	MAF_USDA=7.059
NC_035079.1	50976524	.	G	T	.	.	MAF_USDA=7.647
NC_035079.1	50976545	.	A	G	.	.	MAF_INRAE=16.667;MAF_USDA=14.754
NC_035079.1	50976614	.	C	T	.	.	MAF_INRAE=2.5;MAF_USDA=4.118
NC_035079.1	50976619	.	T	C	.	.	MAF_INRAE=23.333;MAF_USDA=2.353
NC_035079.1	50976710	.	T	A	.	.	MAF_INRAE=22.152
NC_035079.1	50976726	.	G	T	.	.	MAF_INRAE=11.392;MAF_USDA=18.852
NC_035079.1	50976743	.	A	C	.	.	MAF_USDA=18.75
NC_035079.1	50976752	.	T	C	.	.	MAF_INRAE=34.81;MAF_USDA=47.647
NC_035079.1	50976792	.	G	A	.	.	MAF_USDA=4.167
NC_035079.1	50976902	.	G	A	.	.	MAF_USDA=4.118
NC_035079.1	50976936	.	G	T	.	.	MAF_USDA=18.75
NC_035079.1	50977142	.	C	T	.	.	MAF_USDA=5.738
NC_035079.1	50977232	.	A	G	.	.	MAF_USDA=9.524
NC_035079.1	50977233	.	A	G	.	.	MAF_USDA=7.143
NC_035079.1	50977381	.	T	G	.	.	MAF_INRAE=16.667;MAF_USDA=37.647
NC_035079.1	50977418	.	A	T	.	.	MAF_USDA=21.084
NC_035079.1	50977425	.	G	A	.	.	MAF_INRAE=22.152;MAF_USDA=7.059
NC_035079.1	50977432	.	C	G	.	.	MAF_USDA=1.639
NC_035079.1	50977543	.	C	G	.	.	MAF_INRAE=16.667;MAF_USDA=27.711
NC_035079.1	50977570	.	G	T	.	.	MAF_INRAE=16.667;MAF_USDA=35.542
NC_035079.1	50977641	.	T	G	.	.	MAF_INRAE=22.152
NC_035079.1	50978161	.	C	A	.	.	MAF_USDA=9.412
NC_035079.1	50978228	.	T	C	.	.	MAF_USDA=8.333
NC_035079.1	50978233	.	A	C	.	.	MAF_USDA=4.167
NC_035079.1	50978361	.	T	G	.	.	MAF_USDA=8.333
NC_035079.1	50978474	.	C	A	.	.	MAF_USDA=23.913
NC_035079.1	50979539	.	C	T	.	.	MAF_USDA=1.639
NC_035079.1	50979620	.	A	T	.	.	MAF_USDA=1.639
NC_035079.1	50979670	.	G	A	.	.	MAF_USDA=10.0
NC_035079.1	50979674	.	T	C	.	.	MAF_USDA=2.459
NC_035079.1	50979755	.	C	G	.	.	MAF_USDA=1.639
NC_035079.1	50979765	.	A	G	.	.	MAF_USDA=6.471
NC_035079.1	50979864	.	G	A	.	.	MAF_INRAE=10.0;MAF_USDA=16.667
NC_035079.1	50979873	.	G	A	.	.	MAF_INRAE=10.526
NC_035079.1	50979929	.	A	T	.	.	MAF_INRAE=3.333;MAF_USDA=2.381
NC_035079.1	50980005	.	C	T	.	.	MAF_USDA=1.639
NC_035079.1	50980104	.	T	C	.	.	MAF_USDA=11.765
NC_035079.1	50980124	.	T	C	.	.	MAF_USDA=10.417
NC_035079.1	50980152	.	A	G	.	.	MAF_USDA=7.059
NC_035079.1	50980244	.	C	A	.	.	MAF_INRAE=14.557;MAF_USDA=30.0
NC_035079.1	50980350	.	T	A	.	.	MAF_USDA=5.738
NC_035079.1	50980357	.	G	T	.	.	MAF_USDA=7.647
NC_035079.1	50980381	.	C	A	.	.	MAF_USDA=4.167
NC_035079.1	50980406	.	A	T	.	.	MAF_USDA=2.941
NC_035079.1	50980532	.	A	G	.	.	MAF_USDA=2.459
NC_035079.1	50980550	.	A	C	.	.	MAF_USDA=1.639
NC_035079.1	50980649	.	C	A	.	.	MAF_USDA=1.639
NC_035079.1	50980692	.	A	C	.	.	MAF_USDA=4.918
NC_035079.1	50980726	.	C	T	.	.	MAF_INRAE=20.886;MAF_USDA=4.098
NC_035079.1	50980759	.	G	A	.	.	MAF_USDA=11.765
NC_035079.1	50980762	.	A	C	.	.	MAF_INRAE=14.557;MAF_USDA=31.176
NC_035079.1	50980767	.	C	T	.	.	MAF_INRAE=20.253;MAF_USDA=7.059
NC_035079.1	50980797	.	C	T	.	.	MAF_INRAE=10.526;MAF_USDA=2.083
NC_035079.1	50980808	.	T	G	.	.	MAF_USDA=9.016
NC_035079.1	50980809	.	T	A	.	.	MAF_USDA=9.836
NC_035079.1	50980823	.	G	T	.	.	MAF_USDA=7.647
NC_035079.1	50980825	.	G	A	.	.	MAF_USDA=3.279
NC_035079.1	50980832	.	C	A	.	.	MAF_USDA=7.647
NC_035079.1	50980847	.	C	T	.	.	MAF_USDA=2.459
NC_035079.1	50980850	.	G	A	.	.	MAF_USDA=4.706
NC_035079.1	50980908	.	T	G	.	.	MAF_USDA=8.824
NC_035079.1	50980959	.	A	C	.	.	MAF_INRAE=49.367;MAF_USDA=48.824
NC_035079.1	50981009	.	T	A	.	.	MAF_USDA=6.557
NC_035079.1	50981036	.	G	A	.	.	MAF_USDA=2.459
NC_035079.1	50981095	.	G	A	.	.	MAF_INRAE=3.333;MAF_USDA=1.765
NC_035079.1	50981319	.	G	A	.	.	MAF_USDA=4.098
NC_035079.1	50981410	.	T	C	.	.	MAF_USDA=7.377
NC_035079.1	50981432	.	A	G	.	.	MAF_INRAE=12.5;MAF_USDA=12.295
NC_035079.1	50981520	.	C	T	.	.	MAF_INRAE=5.0;MAF_USDA=4.118
NC_035079.1	50981670	.	A	G	.	.	MAF_INRAE=22.152
NC_035079.1	50981673	.	A	G	.	.	MAF_INRAE=25.316;MAF_USDA=2.542
NC_035079.1	50981848	.	C	A	.	.	MAF_INRAE=10.526;MAF_USDA=1.639
NC_035079.1	50981882	.	C	T	.	.	MAF_INRAE=13.924;MAF_USDA=7.059
NC_035079.1	50981920	.	T	C	.	.	MAF_INRAE=15.0;MAF_USDA=16.471
NC_035079.1	50981935	.	A	C	.	.	MAF_INRAE=46.835;MAF_USDA=36.471
NC_035079.1	50982026	.	G	A	.	.	MAF_INRAE=19.62;MAF_USDA=38.235
NC_035079.1	50982061	.	T	A	.	.	MAF_INRAE=2.5;MAF_USDA=4.118
NC_035079.1	50982096	.	A	C	.	.	MAF_INRAE=24.167;MAF_USDA=2.353
NC_035079.1	50982140	.	G	T	.	.	MAF_INRAE=22.152;MAF_USDA=7.059
NC_035079.1	50982379	.	C	G	.	.	MAF_USDA=2.459
NC_035079.1	50982510	.	G	A	.	.	MAF_USDA=5.882
NC_035079.1	50982578	.	G	T	.	.	MAF_INRAE=8.861;MAF_USDA=14.118
NC_035079.1	50982974	.	A	G	.	.	MAF_INRAE=35.443;MAF_USDA=31.176
NC_035079.1	50983139	.	C	A	.	.	MAF_INRAE=2.5;MAF_USDA=4.118
NC_035079.1	50983171	.	G	A	.	.	MAF_INRAE=24.167;MAF_USDA=2.381
NC_035079.1	50983209	.	T	A	.	.	MAF_INRAE=47.5
NC_035079.1	50983218	.	C	T	.	.	MAF_USDA=1.639
NC_035079.1	50983252	.	T	C	.	.	MAF_INRAE=2.5;MAF_USDA=4.118
NC_035079.1	50983282	.	G	A	.	.	MAF_USDA=9.016
NC_035079.1	50983331	.	A	T	.	.	MAF_USDA=7.647
NC_035079.1	50983350	.	A	C	.	.	MAF_INRAE=47.468;MAF_USDA=45.882
NC_035079.1	50983422	.	A	T	.	.	MAF_INRAE=47.468;MAF_USDA=45.294
NC_035079.1	50983427	.	G	T	.	.	MAF_USDA=2.459
NC_035079.1	50983435	.	T	G	.	.	MAF_INRAE=47.468;MAF_USDA=45.294
NC_035079.1	50983454	.	C	T	.	.	MAF_INRAE=47.468;MAF_USDA=45.882
NC_035079.1	50983494	.	T	C	.	.	MAF_INRAE=35.443;MAF_USDA=32.941
NC_035079.1	50983528	.	A	G	.	.	MAF_INRAE=47.468;MAF_USDA=45.882
NC_035079.1	50983529	.	G	A	.	.	MAF_USDA=3.279
NC_035079.1	50983541	.	A	G	.	.	MAF_USDA=4.098
NC_035079.1	50983571	.	G	A	.	.	MAF_USDA=2.459
NC_035079.1	50983586	.	C	T	.	.	MAF_INRAE=22.152;MAF_USDA=7.059
NC_035079.1	50983588	.	G	C	.	.	MAF_INRAE=10.526
NC_035079.1	50983684	.	A	C	.	.	MAF_USDA=14.583
NC_035079.1	50983802	.	G	A	.	.	MAF_USDA=5.0
NC_035079.1	50983840	.	C	A	.	.	MAF_INRAE=34.81;MAF_USDA=30.0
NC_035079.1	50983909	.	G	T	.	.	MAF_USDA=1.667
NC_035079.1	50983936	.	A	T	.	.	MAF_USDA=45.833
NC_035079.1	50983976	.	T	A	.	.	MAF_USDA=14.583
NC_035079.1	50983981	.	A	G	.	.	MAF_USDA=47.917
NC_035079.1	50983987	.	G	A	.	.	MAF_USDA=8.333
NC_035079.1	50985162	.	C	A	.	.	MAF_INRAE=47.368;MAF_USDA=47.917
NC_035079.1	50985183	.	A	G	.	.	MAF_USDA=4.118
NC_035079.1	50985237	.	C	A	.	.	MAF_INRAE=15.789;MAF_USDA=3.279
NC_035079.1	50985337	.	T	C	.	.	MAF_USDA=4.098
NC_035079.1	50985543	.	A	T	.	.	MAF_USDA=2.459
NC_035079.1	50985590	.	G	A	.	.	MAF_USDA=4.098
NC_035079.1	50985591	.	C	T	.	.	MAF_INRAE=16.456;MAF_USDA=15.882
NC_035079.1	50985709	.	T	G	.	.	MAF_USDA=4.098
NC_035079.1	50985723	.	G	A	.	.	MAF_INRAE=8.228;MAF_USDA=11.176
NC_035079.1	50985794	.	C	T	.	.	MAF_USDA=1.639
NC_035079.1	50985797	.	C	T	.	.	MAF_INRAE=46.835;MAF_USDA=42.941
NC_035079.1	50985876	.	G	C	.	.	MAF_INRAE=25.316;MAF_USDA=6.471
NC_035079.1	50985886	.	A	T	.	.	MAF_INRAE=10.526;MAF_USDA=9.016
NC_035079.1	50985936	.	A	C	.	.	MAF_INRAE=48.101;MAF_USDA=47.917
NC_035079.1	50985948	.	G	A	.	.	MAF_INRAE=13.333;MAF_USDA=2.459
NC_035079.1	50985994	.	C	T	.	.	MAF_USDA=2.459
NC_035079.1	50986030	.	A	T	.	.	MAF_INRAE=3.333;MAF_USDA=1.765
NC_035079.1	50986038	.	T	C	.	.	MAF_INRAE=15.789;MAF_USDA=3.279
NC_035079.1	50986040	.	A	C	.	.	MAF_INRAE=47.468;MAF_USDA=41.176
NC_035079.1	50986041	.	A	G	.	.	MAF_INRAE=47.5;MAF_USDA=40.588
NC_035079.1	50986080	.	G	A	.	.	MAF_USDA=5.738
NC_035079.1	50986082	.	A	G	.	.	MAF_USDA=4.918
NC_035079.1	50986098	.	G	A	.	.	MAF_USDA=1.639
NC_035079.1	50986131	.	T	C	.	.	MAF_USDA=4.098
NC_035079.1	50986205	.	A	G	.	.	MAF_INRAE=47.468;MAF_USDA=43.529
NC_035079.1	50986209	.	G	T	.	.	MAF_INRAE=47.5;MAF_USDA=42.941
NC_035079.1	50986275	.	T	G	.	.	MAF_INRAE=17.722;MAF_USDA=12.353
NC_035079.1	50986319	.	T	C	.	.	MAF_USDA=5.882
NC_035079.1	50986370	.	C	A	.	.	MAF_USDA=3.279
NC_035079.1	50986397	.	G	A	.	.	MAF_INRAE=12.5;MAF_USDA=3.279
NC_035079.1	50986432	.	A	G	.	.	MAF_INRAE=12.5;MAF_USDA=18.852
NC_035079.1	50986454	.	A	G	.	.	MAF_INRAE=3.333
NC_035079.1	50986456	.	G	A	.	.	MAF_INRAE=35.443;MAF_USDA=24.118
NC_035079.1	50986460	.	T	A	.	.	MAF_INRAE=47.5;MAF_USDA=43.529
NC_035079.1	50986515	.	T	A	.	.	MAF_INRAE=47.468;MAF_USDA=42.353
NC_035079.1	50986539	.	A	C	.	.	MAF_USDA=43.75
NC_035079.1	50986705	.	C	A	.	.	MAF_INRAE=6.667
NC_035079.1	50986890	.	T	C	.	.	MAF_INRAE=48.101;MAF_USDA=21.176
NC_035079.1	50986938	.	C	G	.	.	MAF_USDA=3.279
NC_035079.1	50986955	.	G	A	.	.	MAF_INRAE=13.924;MAF_USDA=9.412
NC_035079.1	50987082	.	T	C	.	.	MAF_INRAE=5.0;MAF_USDA=6.25
NC_035079.1	50987092	.	T	C	.	.	MAF_INRAE=12.5;MAF_USDA=30.328
NC_035079.1	50987108	.	A	G	.	.	MAF_INRAE=12.658;MAF_USDA=6.471
NC_035079.1	50987156	.	C	A	.	.	MAF_USDA=2.459
NC_035079.1	50987237	.	T	C	.	.	MAF_INRAE=24.167;MAF_USDA=10.0
NC_035079.1	50987251	.	T	C	.	.	MAF_USDA=1.639
NC_035079.1	50987267	.	A	C	.	.	MAF_INRAE=13.924
NC_035079.1	50987313	.	C	A	.	.	MAF_INRAE=2.5;MAF_USDA=18.824
NC_035079.1	50987413	.	T	G	.	.	MAF_INRAE=3.333
NC_035079.1	50987548	.	G	A	.	.	MAF_USDA=10.417
NC_035079.1	50987575	.	A	G	.	.	MAF_INRAE=10.526
NC_035079.1	50987659	.	T	C	.	.	MAF_INRAE=41.139;MAF_USDA=22.941
NC_035079.1	50987734	.	A	T	.	.	MAF_INRAE=3.333;MAF_USDA=17.647
NC_035079.1	50987843	.	G	A	.	.	MAF_INRAE=13.924
NC_035079.1	50987881	.	G	A	.	.	MAF_INRAE=41.139;MAF_USDA=29.167
NC_035079.1	50987883	.	A	C	.	.	MAF_USDA=3.279
NC_035079.1	50987885	.	T	A	.	.	MAF_USDA=9.412
NC_035079.1	50987919	.	C	T	.	.	MAF_INRAE=15.789;MAF_USDA=3.279
NC_035079.1	50987924	.	C	A	.	.	MAF_INRAE=12.658;MAF_USDA=20.588
NC_035079.1	50987978	.	G	A	.	.	MAF_INRAE=15.19;MAF_USDA=36.471
NC_035079.1	50988193	.	T	C	.	.	MAF_USDA=4.098
NC_035079.1	50988198	.	C	T	.	.	MAF_INRAE=3.333;MAF_USDA=16.667
NC_035079.1	50988253	.	C	A	.	.	MAF_USDA=2.459
NC_035079.1	50988267	.	T	G	.	.	MAF_INRAE=12.025;MAF_USDA=31.148
NC_035079.1	50988363	.	C	T	.	.	MAF_INRAE=15.789;MAF_USDA=14.118
NC_035079.1	50988364	.	G	A	.	.	MAF_INRAE=13.924
NC_035079.1	50988484	.	A	C	.	.	MAF_USDA=2.459
NC_035079.1	50988518	.	G	T	.	.	MAF_INRAE=3.333;MAF_USDA=17.647
NC_035079.1	50988529	.	A	G	.	.	MAF_INRAE=41.139;MAF_USDA=44.706
NC_035079.1	50988609	.	G	A	.	.	MAF_INRAE=15.789;MAF_USDA=14.118
NC_035079.1	50988788	.	C	T	.	.	MAF_USDA=1.639
NC_035079.1	50988825	.	A	C	.	.	MAF_USDA=2.353
NC_035079.1	50988887	.	T	A	.	.	MAF_INRAE=31.646;MAF_USDA=10.588
NC_035079.1	50988952	.	G	A	.	.	MAF_USDA=3.279
NC_035079.1	50989050	.	T	A	.	.	MAF_USDA=4.098
NC_035079.1	50989068	.	C	G	.	.	MAF_INRAE=4.167;MAF_USDA=19.412
NC_035079.1	50989073	.	A	C	.	.	MAF_USDA=4.098
NC_035079.1	50989091	.	A	C	.	.	MAF_USDA=2.459
NC_035079.1	50989146	.	GAGACCCCAACAGTTTTTTTA	GAGACCCCAACAGTTTTTTTT	.	.	MAF_USDA=18.75
NC_035079.1	50989166	.	A	T	.	.	MAF_INRAE=10.526
NC_035079.1	50989169	.	AAT	AAG	.	.	MAF_USDA=22.917
NC_035079.1	50989171	.	T	G	.	.	MAF_INRAE=5.263
NC_035079.1	50989176	.	T	G	.	.	MAF_INRAE=24.167;MAF_USDA=4.167
NC_035079.1	50989266	.	G	C	.	.	MAF_INRAE=13.924;MAF_USDA=7.647
NC_035079.1	50989275	.	C	T	.	.	MAF_INRAE=11.392;MAF_USDA=26.471
NC_035079.1	50989425	.	C	A	.	.	MAF_USDA=2.459
NC_035079.1	50989624	.	T	G	.	.	MAF_USDA=4.098
NC_035079.1	50989642	.	C	G	.	.	MAF_USDA=3.279
NC_035079.1	50989676	.	A	G	.	.	MAF_USDA=1.639
NC_035079.1	50989746	.	C	T	.	.	MAF_USDA=2.353
NC_035079.1	50989832	.	G	A	.	.	MAF_INRAE=2.5;MAF_USDA=4.118
NC_035079.1	50989951	.	G	A	.	.	MAF_INRAE=10.127;MAF_USDA=7.059
NC_035079.1	50989955	.	G	A	.	.	MAF_INRAE=3.333;MAF_USDA=1.176
NC_035079.1	50989961	.	C	A	.	.	MAF_USDA=1.639
NC_035079.1	50989992	.	A	T	.	.	MAF_USDA=2.459
NC_035079.1	50990007	.	G	A	.	.	MAF_INRAE=15.789;MAF_USDA=4.706
NC_035079.1	50990129	.	G	A	.	.	MAF_USDA=7.377
NC_035079.1	50990184	.	A	C	.	.	MAF_INRAE=1.667;MAF_USDA=3.279
NC_035079.1	50990335	.	T	A	.	.	MAF_USDA=12.941
NC_035079.1	50990341	.	T	G	.	.	MAF_USDA=1.639
NC_035079.1	50990423	.	G	A	.	.	MAF_INRAE=12.658;MAF_USDA=37.059
NC_035079.1	50990448	.	A	C	.	.	MAF_INRAE=24.167;MAF_USDA=2.353
NC_035079.1	50990449	.	A	T	.	.	MAF_INRAE=13.924;MAF_USDA=5.294
NC_035079.1	50990456	.	T	A	.	.	MAF_INRAE=7.595;MAF_USDA=7.647
NC_035079.1	50990457	.	A	T	.	.	MAF_INRAE=18.987;MAF_USDA=30.588
NC_035079.1	50990606	.	C	A	.	.	MAF_INRAE=26.316;MAF_USDA=19.412
NC_035079.1	50990729	.	C	A	.	.	MAF_INRAE=44.937;MAF_USDA=50.0
NC_035079.1	50990760	.	G	C	.	.	MAF_USDA=4.098
NC_035079.1	50990821	.	A	C	.	.	MAF_INRAE=2.5;MAF_USDA=4.118
NC_035079.1	50990824	.	A	G	.	.	MAF_USDA=4.918
NC_035079.1	50990978	.	C	T	.	.	MAF_INRAE=3.333;MAF_USDA=17.647
NC_035079.1	50991002	.	G	T	.	.	MAF_INRAE=3.333;MAF_USDA=35.417
NC_035079.1	50991028	.	G	C	.	.	MAF_USDA=1.639
NC_035079.1	50991103	.	G	T	.	.	MAF_INRAE=10.127;MAF_USDA=15.294
NC_035079.1	50991195	.	A	C	.	.	MAF_USDA=4.098
NC_035079.1	50991353	.	C	G	.	.	MAF_INRAE=10.526;MAF_USDA=9.412
NC_035079.1	50991488	.	A	C	.	.	MAF_USDA=7.647
NC_035079.1	50991513	.	A	C	.	.	MAF_INRAE=3.333;MAF_USDA=1.176
NC_035079.1	50991543	.	G	T	.	.	MAF_INRAE=3.333;MAF_USDA=22.353
NC_035079.1	50991583	.	C	A	.	.	MAF_INRAE=3.333;MAF_USDA=30.0
NC_035079.1	50991679	.	A	C	.	.	MAF_INRAE=10.127;MAF_USDA=16.471
NC_035079.1	50991681	.	A	G	.	.	MAF_INRAE=11.667;MAF_USDA=15.882
NC_035079.1	50991697	.	A	T	.	.	MAF_INRAE=3.333;MAF_USDA=18.824
NC_035079.1	50991704	.	G	A	.	.	MAF_USDA=4.098
NC_035079.1	50991724	.	T	C	.	.	MAF_INRAE=25.316;MAF_USDA=6.471
NC_035079.1	50991750	.	G	A	.	.	MAF_INRAE=8.861;MAF_USDA=16.667
NC_035079.1	50991794	.	T	A	.	.	MAF_USDA=3.279
NC_035079.1	50991817	.	C	T	.	.	MAF_USDA=4.118
NC_035079.1	50991957	.	G	C	.	.	MAF_INRAE=27.5;MAF_USDA=33.529
NC_035079.1	50992019	.	G	A	.	.	MAF_USDA=3.279
NC_035079.1	50992218	.	G	A	.	.	MAF_INRAE=3.333;MAF_USDA=19.412
NC_035079.1	50992262	.	G	A	.	.	MAF_INRAE=3.333;MAF_USDA=24.118
NC_035079.1	50992297	.	G	A	.	.	MAF_USDA=6.471
NC_035079.1	50992320	.	G	A	.	.	MAF_INRAE=3.333;MAF_USDA=18.824
NC_035079.1	50992332	.	C	A	.	.	MAF_INRAE=27.5;MAF_USDA=28.824
NC_035079.1	50992460	.	C	T	.	.	MAF_USDA=4.098
NC_035079.1	50992478	.	T	G	.	.	MAF_INRAE=7.595;MAF_USDA=13.529
NC_035079.1	50992515	.	C	A	.	.	MAF_INRAE=37.975;MAF_USDA=21.176
NC_035079.1	50992518	.	C	T	.	.	MAF_INRAE=36.667;MAF_USDA=22.353
NC_035079.1	50992520	.	G	C	.	.	MAF_INRAE=28.333;MAF_USDA=11.176
NC_035079.1	50992535	.	C	A	.	.	MAF_INRAE=13.291;MAF_USDA=8.197
NC_035079.1	50992581	.	G	T	.	.	MAF_INRAE=24.167;MAF_USDA=5.294
NC_035079.1	50992672	.	C	T	.	.	MAF_USDA=14.706
NC_035079.1	50992701	.	C	T	.	.	MAF_INRAE=12.658;MAF_USDA=42.941
NC_035079.1	50992767	.	A	T	.	.	MAF_INRAE=44.937;MAF_USDA=46.471
NC_035079.1	50992783	.	A	T	.	.	MAF_USDA=14.118
NC_035079.1	50992837	.	T	A	.	.	MAF_USDA=4.706
NC_035079.1	50992849	.	A	G	.	.	MAF_USDA=1.639
NC_035079.1	50992875	.	A	G	.	.	MAF_INRAE=4.167;MAF_USDA=2.083
NC_035079.1	50992928	.	C	T	.	.	MAF_INRAE=7.595;MAF_USDA=13.529
NC_035079.1	50993138	.	C	T	.	.	MAF_USDA=3.529
NC_035079.1	50993159	.	A	G	.	.	MAF_INRAE=3.333;MAF_USDA=4.118
NC_035079.1	50993256	.	G	A	.	.	MAF_INRAE=34.167;MAF_USDA=25.294
NC_035079.1	50993343	.	G	C	.	.	MAF_INRAE=28.333;MAF_USDA=43.75
NC_035079.1	50993368	.	T	G	.	.	MAF_INRAE=24.167;MAF_USDA=4.167
NC_035079.1	50993487	.	G	T	.	.	MAF_INRAE=6.667;MAF_USDA=6.25
NC_035079.1	50993721	.	A	G	.	.	MAF_USDA=4.167
NC_035079.1	50993728	.	T	G	.	.	MAF_USDA=3.279
NC_035079.1	50993741	.	C	A	.	.	MAF_USDA=8.235
NC_035079.1	50993959	.	T	G	.	.	MAF_USDA=14.706
NC_035079.1	50993967	.	A	T	.	.	MAF_INRAE=24.167;MAF_USDA=5.882
NC_035079.1	50993978	.	A	G	.	.	MAF_INRAE=10.127;MAF_USDA=7.059
NC_035079.1	50994021	.	C	T	.	.	MAF_USDA=15.294
NC_035079.1	50994044	.	G	A	.	.	MAF_INRAE=16.456;MAF_USDA=19.412
NC_035079.1	50994045	.	C	G	.	.	MAF_USDA=3.279
NC_035079.1	50994178	.	A	T	.	.	MAF_USDA=1.639
NC_035079.1	50994183	.	A	T	.	.	MAF_USDA=12.295
NC_035079.1	50994200	.	A	T	.	.	MAF_INRAE=10.127;MAF_USDA=17.059
NC_035079.1	50994249	.	A	C	.	.	MAF_INRAE=3.333;MAF_USDA=4.118
NC_035079.1	50994322	.	G	A	.	.	MAF_INRAE=3.333;MAF_USDA=4.706
NC_035079.1	50994422	.	G	A	.	.	MAF_INRAE=5.063;MAF_USDA=1.639
NC_035079.1	50994436	.	T	G	.	.	MAF_INRAE=10.127;MAF_USDA=7.059
NC_035079.1	50994521	.	A	G	.	.	MAF_INRAE=25.949;MAF_USDA=48.235
NC_035079.1	50994535	.	G	T	.	.	MAF_USDA=14.118
NC_035079.1	50994640	.	A	G	.	.	MAF_INRAE=11.667;MAF_USDA=4.098
NC_035079.1	50994653	.	G	A	.	.	MAF_USDA=3.529
NC_035079.1	50994694	.	A	G	.	.	MAF_USDA=3.279
NC_035079.1	50994815	.	C	A	.	.	MAF_USDA=3.529
NC_035079.1	50994820	.	C	G	.	.	MAF_USDA=9.836
NC_035079.1	50994913	.	G	A	.	.	MAF_USDA=14.118
NC_035079.1	50995045	.	G	A	.	.	MAF_INRAE=31.646;MAF_USDA=11.176
NC_035079.1	50995065	.	A	G	.	.	MAF_USDA=14.706
NC_035079.1	50995080	.	C	A	.	.	MAF_USDA=14.706
NC_035079.1	50995179	.	G	T	.	.	MAF_USDA=14.706
NC_035079.1	50995409	.	A	G	.	.	MAF_USDA=2.459
NC_035079.1	50996236	.	A	G	.	.	MAF_USDA=4.167
NC_035079.1	50996265	.	G	A	.	.	MAF_INRAE=6.667
NC_035079.1	50996302	.	T	G	.	.	MAF_USDA=33.607
NC_035079.1	50996306	.	C	T	.	.	MAF_USDA=2.459
NC_035079.1	50996323	.	G	A	.	.	MAF_USDA=12.295
NC_035079.1	50996355	.	T	A	.	.	MAF_USDA=18.033
NC_035079.1	50996431	.	G	T	.	.	MAF_INRAE=3.333;MAF_USDA=1.765
NC_035079.1	50996458	.	C	A	.	.	MAF_USDA=8.197
NC_035079.1	50996459	.	C	T	.	.	MAF_INRAE=10.759;MAF_USDA=8.235
NC_035079.1	50996500	.	G	A	.	.	MAF_USDA=14.706
NC_035079.1	50996533	.	A	G	.	.	MAF_INRAE=36.076;MAF_USDA=36.471
NC_035079.1	50996611	.	A	C	.	.	MAF_USDA=15.294
NC_035079.1	50996624	.	C	T	.	.	MAF_INRAE=21.519;MAF_USDA=4.706
NC_035079.1	50996671	.	G	A	.	.	MAF_INRAE=12.5;MAF_USDA=2.459
NC_035079.1	50996793	.	G	A	.	.	MAF_INRAE=10.526
NC_035079.1	50996844	.	G	C	.	.	MAF_USDA=1.639
NC_035079.1	50996925	.	C	T	.	.	MAF_INRAE=36.076;MAF_USDA=27.059
NC_035079.1	50996926	.	A	G	.	.	MAF_INRAE=37.5;MAF_USDA=41.765
NC_035079.1	50996934	.	G	A	.	.	MAF_INRAE=17.722;MAF_USDA=2.459
NC_035079.1	50996957	.	G	A	.	.	MAF_USDA=3.279
NC_035079.1	50996997	.	G	A	.	.	MAF_INRAE=24.167;MAF_USDA=1.765
NC_035079.1	50997002	.	T	C	.	.	MAF_INRAE=32.278;MAF_USDA=47.541
NC_035079.1	50997046	.	G	A	.	.	MAF_USDA=2.459
NC_035079.1	50997064	.	G	A	.	.	MAF_USDA=18.75
NC_035079.1	50997120	.	G	T	.	.	MAF_INRAE=12.5;MAF_USDA=3.279
NC_035079.1	50997121	.	C	T	.	.	MAF_INRAE=12.5;MAF_USDA=3.279
NC_035079.1	50997140	.	A	G	.	.	MAF_INRAE=1.667;MAF_USDA=1.639
NC_035079.1	50997148	.	A	G	.	.	MAF_INRAE=36.076;MAF_USDA=26.471
NC_035079.1	50997207	.	T	A	.	.	MAF_INRAE=36.076;MAF_USDA=26.471
NC_035079.1	50997214	.	T	A	.	.	MAF_INRAE=24.167
NC_035079.1	50997292	.	C	A	.	.	MAF_INRAE=11.667;MAF_USDA=4.918
NC_035079.1	50997326	.	C	A	.	.	MAF_INRAE=1.667;MAF_USDA=13.934
NC_035079.1	50997385	.	T	C	.	.	MAF_INRAE=10.759;MAF_USDA=17.647
NC_035079.1	50997464	.	G	A	.	.	MAF_USDA=8.197
NC_035079.1	50997482	.	C	T	.	.	MAF_INRAE=46.835;MAF_USDA=24.706
NC_035079.1	50997516	.	T	G	.	.	MAF_INRAE=36.076;MAF_USDA=33.333
NC_035079.1	50997587	.	G	A	.	.	MAF_INRAE=17.722;MAF_USDA=2.459
NC_035079.1	50997615	.	T	A	.	.	MAF_INRAE=35.443;MAF_USDA=26.471
NC_035079.1	50997763	.	G	T	.	.	MAF_INRAE=29.114;MAF_USDA=9.412
NC_035079.1	50997918	.	C	A	.	.	MAF_USDA=4.167
NC_035079.1	50998042	.	T	C	.	.	MAF_INRAE=17.722
NC_035079.1	50998045	.	C	A	.	.	MAF_INRAE=36.076;MAF_USDA=26.471
NC_035079.1	50998078	.	G	A	.	.	MAF_USDA=3.279
NC_035079.1	50998174	.	T	G	.	.	MAF_USDA=1.639
NC_035079.1	50998178	.	T	G	.	.	MAF_USDA=5.882
NC_035079.1	50998325	.	G	T	.	.	MAF_USDA=2.459
NC_035079.1	50998369	.	G	T	.	.	MAF_INRAE=11.667;MAF_USDA=3.279
NC_035079.1	50998401	.	G	A	.	.	MAF_INRAE=10.759;MAF_USDA=15.882
NC_035079.1	50998540	.	C	T	.	.	MAF_INRAE=20.886;MAF_USDA=5.294
NC_035079.1	50998875	.	A	G	.	.	MAF_INRAE=11.392;MAF_USDA=8.824
NC_035079.1	50998963	.	T	C	.	.	MAF_USDA=3.279
NC_035079.1	50999319	.	A	T	.	.	MAF_USDA=17.262
NC_035079.1	50999393	.	C	A	.	.	MAF_USDA=1.639
NC_035079.1	50999395	.	A	C	.	.	MAF_INRAE=14.557;MAF_USDA=44.262
NC_035079.1	50999406	.	T	A	.	.	MAF_USDA=18.235
NC_035079.1	50999517	.	A	T	.	.	MAF_INRAE=17.089;MAF_USDA=2.459
NC_035079.1	50999834	.	T	G	.	.	MAF_INRAE=14.557;MAF_USDA=45.902
NC_035079.1	50999939	.	T	G	.	.	MAF_USDA=3.279
NC_035079.1	50999972	.	C	A	.	.	MAF_USDA=2.083
NC_035079.1	50999974	.	G	C	.	.	MAF_INRAE=15.0;MAF_USDA=2.083
NC_035079.1	51000013	.	G	T	.	.	MAF_USDA=2.941
NC_035079.1	51000021	.	G	T	.	.	MAF_USDA=11.176
NC_035079.1	51000033	.	C	T	.	.	MAF_USDA=11.176
NC_035079.1	51000095	.	G	A	.	.	MAF_INRAE=15.19;MAF_USDA=44.262
NC_035079.1	51000167	.	A	T	.	.	MAF_INRAE=29.167
NC_035079.1	51000170	.	T	A	.	.	MAF_INRAE=25.0
NC_035079.1	51000279	.	C	T	.	.	MAF_INRAE=26.582;MAF_USDA=28.235
NC_035079.1	51000416	.	A	C	.	.	MAF_INRAE=17.722;MAF_USDA=2.459
NC_035079.1	51000428	.	T	C	.	.	MAF_USDA=4.098
NC_035079.1	51000487	.	G	C	.	.	MAF_INRAE=15.789;MAF_USDA=5.294
NC_035079.1	51000530	.	T	C	.	.	MAF_INRAE=17.089;MAF_USDA=33.529
NC_035079.1	51000755	.	G	A	.	.	MAF_INRAE=11.392;MAF_USDA=15.882
NC_035079.1	51000877	.	A	G	.	.	MAF_INRAE=13.291;MAF_USDA=17.213
NC_035079.1	51001030	.	A	T	.	.	MAF_USDA=4.098
NC_035079.1	51001119	.	G	A	.	.	MAF_USDA=6.471
NC_035079.1	51001123	.	T	G	.	.	MAF_INRAE=39.873;MAF_USDA=30.0
NC_035079.1	51001197	.	C	A	.	.	MAF_INRAE=13.291;MAF_USDA=22.951
NC_035079.1	51001450	.	C	A	.	.	MAF_USDA=4.098
NC_035079.1	51001468	.	A	T	.	.	MAF_USDA=3.279
NC_035079.1	51001566	.	A	C	.	.	MAF_INRAE=15.789;MAF_USDA=4.706
NC_035079.1	51001581	.	A	G	.	.	MAF_USDA=1.639
NC_035079.1	51001963	.	A	T	.	.	MAF_USDA=1.639
NC_035079.1	51001987	.	A	C	.	.	MAF_USDA=20.833
NC_035079.1	51002011	.	A	C	.	.	MAF_INRAE=17.089;MAF_USDA=40.0
NC_035079.1	51002019	.	T	A	.	.	MAF_INRAE=15.789;MAF_USDA=5.294
NC_035079.1	51002311	.	A	T	.	.	MAF_INRAE=15.833
NC_035079.1	51002312	.	G	T	.	.	MAF_INRAE=1.667
NC_035079.1	51002330	.	T	G	.	.	MAF_INRAE=37.342;MAF_USDA=38.235
NC_035079.1	51002339	.	G	T	.	.	MAF_INRAE=29.114;MAF_USDA=43.529
NC_035079.1	51002376	.	T	G	.	.	MAF_INRAE=15.789;MAF_USDA=24.59
NC_035079.1	51002398	.	A	G	.	.	MAF_USDA=3.279
NC_035079.1	51002618	.	T	A	.	.	MAF_INRAE=30.38;MAF_USDA=29.412
NC_035079.1	51002624	.	A	T	.	.	MAF_USDA=6.557
NC_035079.1	51002683	.	G	A	.	.	MAF_USDA=18.452
NC_035079.1	51002765	.	T	C	.	.	MAF_INRAE=15.789;MAF_USDA=4.098
NC_035079.1	51002797	.	T	C	.	.	MAF_USDA=8.235
NC_035079.1	51002810	.	G	A	.	.	MAF_USDA=3.529
NC_035079.1	51002814	.	C	A	.	.	MAF_INRAE=11.392;MAF_USDA=4.118
NC_035079.1	51002823	.	C	T	.	.	MAF_INRAE=7.5;MAF_USDA=5.882
NC_035079.1	51002825	.	A	T	.	.	MAF_INRAE=10.833;MAF_USDA=25.0
NC_035079.1	51002858	.	T	C	.	.	MAF_INRAE=30.833
NC_035079.1	51002883	.	C	T	.	.	MAF_INRAE=40.0
NC_035079.1	51002884	.	G	A	.	.	MAF_INRAE=11.667;MAF_USDA=5.738
NC_035079.1	51002896	.	C	T	.	.	MAF_USDA=2.459
NC_035079.1	51002907	.	C	T	.	.	MAF_INRAE=13.333;MAF_USDA=11.475
NC_035079.1	51002943	.	G	A	.	.	MAF_USDA=2.459
NC_035079.1	51002953	.	T	A	.	.	MAF_INRAE=41.667
NC_035079.1	51002959	.	T	C	.	.	MAF_INRAE=41.667
NC_035079.1	51002974	.	C	T	.	.	MAF_USDA=2.459
NC_035079.1	51002975	.	G	T	.	.	MAF_INRAE=31.667
NC_035079.1	51003047	.	G	A	.	.	MAF_USDA=4.098
NC_035079.1	51003122	.	C	G	.	.	MAF_INRAE=46.203;MAF_USDA=50.0
NC_035079.1	51003184	.	T	G	.	.	MAF_INRAE=39.167;MAF_USDA=49.412
NC_035079.1	51003195	.	G	T	.	.	MAF_INRAE=11.667;MAF_USDA=21.765
NC_035079.1	51003196	.	G	A	.	.	MAF_INRAE=11.667;MAF_USDA=29.412
NC_035079.1	51003299	.	C	A	.	.	MAF_INRAE=20.833;MAF_USDA=1.639
NC_035079.1	51003325	.	G	A	.	.	MAF_USDA=4.098
NC_035079.1	51003328	.	A	T	.	.	MAF_USDA=2.459
NC_035079.1	51003346	.	A	C	.	.	MAF_USDA=7.377
NC_035079.1	51003394	.	T	C	.	.	MAF_INRAE=46.667;MAF_USDA=18.235
NC_035079.1	51003400	.	T	C	.	.	MAF_INRAE=10.833;MAF_USDA=29.412
NC_035079.1	51003457	.	G	A	.	.	MAF_USDA=4.098
NC_035079.1	51003471	.	T	A	.	.	MAF_USDA=2.459
NC_035079.1	51003472	.	C	A	.	.	MAF_USDA=2.459
NC_035079.1	51003576	.	C	A	.	.	MAF_INRAE=46.203;MAF_USDA=48.824
NC_035079.1	51003664	.	T	C	.	.	MAF_INRAE=13.924;MAF_USDA=32.941
NC_035079.1	51003682	.	G	A	.	.	MAF_USDA=1.639
NC_035079.1	51003767	.	T	A	.	.	MAF_USDA=10.417
NC_035079.1	51003937	.	G	A	.	.	MAF_USDA=22.917
NC_035079.1	51003983	.	C	T	.	.	MAF_INRAE=15.833
NC_035079.1	51004247	.	C	T	.	.	MAF_INRAE=12.5;MAF_USDA=15.574
NC_035079.1	51004299	.	T	G	.	.	MAF_INRAE=13.291;MAF_USDA=31.176
NC_035079.1	51004426	.	G	A	.	.	MAF_INRAE=24.684;MAF_USDA=36.471
NC_035079.1	51004456	.	A	G	.	.	MAF_INRAE=1.667;MAF_USDA=12.941
NC_035079.1	51004520	.	A	C	.	.	MAF_INRAE=11.392;MAF_USDA=7.059
NC_035079.1	51004523	.	G	C	.	.	MAF_INRAE=24.167;MAF_USDA=40.0
NC_035079.1	51004593	.	G	T	.	.	MAF_INRAE=13.291;MAF_USDA=30.588
NC_035079.1	51004751	.	A	G	.	.	MAF_INRAE=12.658;MAF_USDA=30.588
NC_035079.1	51004798	.	T	C	.	.	MAF_INRAE=15.19;MAF_USDA=34.706
NC_035079.1	51004813	.	C	A	.	.	MAF_INRAE=8.861;MAF_USDA=16.667
NC_035079.1	51004873	.	T	A	.	.	MAF_INRAE=11.392;MAF_USDA=7.143
NC_035079.1	51005003	.	G	A	.	.	MAF_INRAE=28.481;MAF_USDA=38.824
NC_035079.1	51005093	.	A	T	.	.	MAF_USDA=2.459
NC_035079.1	51005148	.	G	T	.	.	MAF_USDA=3.279
NC_035079.1	51005281	.	A	G	.	.	MAF_INRAE=13.291;MAF_USDA=5.738
NC_035079.1	51005325	.	C	G	.	.	MAF_USDA=3.279
NC_035079.1	51005367	.	G	A	.	.	MAF_USDA=1.639
NC_035079.1	51005370	.	C	T	.	.	MAF_INRAE=1.667;MAF_USDA=8.235
NC_035079.1	51005385	.	T	G	.	.	MAF_USDA=4.098
NC_035079.1	51005405	.	G	T	.	.	MAF_INRAE=11.392;MAF_USDA=7.059
NC_035079.1	51005426	.	C	T	.	.	MAF_INRAE=31.013;MAF_USDA=11.765
NC_035079.1	51005430	.	G	A	.	.	MAF_INRAE=1.667
NC_035079.1	51005447	.	C	T	.	.	MAF_INRAE=5.263
NC_035079.1	51005460	.	G	T	.	.	MAF_USDA=2.459
NC_035079.1	51005549	.	C	T	.	.	MAF_INRAE=13.291;MAF_USDA=4.918
NC_035079.1	51005589	.	T	G	.	.	MAF_INRAE=3.333;MAF_USDA=2.459
NC_035079.1	51005736	.	G	A	.	.	MAF_USDA=1.639
NC_035079.1	51005817	.	T	G	.	.	MAF_INRAE=11.392;MAF_USDA=7.647
NC_035079.1	51005824	.	T	C	.	.	MAF_INRAE=11.392;MAF_USDA=7.059
NC_035079.1	51005967	.	A	T	.	.	MAF_USDA=2.459
NC_035079.1	51006056	.	C	T	.	.	MAF_INRAE=15.789;MAF_USDA=12.5
NC_035079.1	51006058	.	C	A	.	.	MAF_USDA=1.639
NC_035079.1	51006141	.	C	T	.	.	MAF_INRAE=39.241;MAF_USDA=20.0
NC_035079.1	51006268	.	T	A	.	.	MAF_INRAE=8.861;MAF_USDA=16.667
NC_035079.1	51006341	.	C	A	.	.	MAF_INRAE=24.684;MAF_USDA=11.176
NC_035079.1	51006431	.	C	A	.	.	MAF_INRAE=42.405;MAF_USDA=47.647
NC_035079.1	51006600	.	C	T	.	.	MAF_INRAE=11.392;MAF_USDA=7.059
NC_035079.1	51006689	.	C	G	.	.	MAF_USDA=5.294
NC_035079.1	51006857	.	A	G	.	.	MAF_INRAE=11.392;MAF_USDA=7.059
NC_035079.1	51007023	.	G	T	.	.	MAF_USDA=26.23
NC_035079.1	51007076	.	G	A	.	.	MAF_INRAE=11.392;MAF_USDA=6.471
NC_035079.1	51007099	.	C	T	.	.	MAF_INRAE=47.468;MAF_USDA=28.235
NC_035079.1	51007199	.	A	G	.	.	MAF_INRAE=11.392;MAF_USDA=7.059
NC_035079.1	51007225	.	G	A	.	.	MAF_USDA=3.279
NC_035079.1	51007261	.	C	A	.	.	MAF_USDA=2.459
NC_035079.1	51007347	.	G	T	.	.	MAF_USDA=1.639
NC_035079.1	51007474	.	T	G	.	.	MAF_USDA=7.059
NC_035079.1	51007541	.	G	C	.	.	MAF_USDA=4.098
NC_035079.1	51007797	.	G	C	.	.	MAF_USDA=17.059
NC_035079.1	51007889	.	G	A	.	.	MAF_INRAE=23.418;MAF_USDA=3.333
NC_035079.1	51007905	.	A	T	.	.	MAF_INRAE=11.392;MAF_USDA=7.738
NC_035079.1	51007956	.	C	T	.	.	MAF_INRAE=15.789;MAF_USDA=12.941
NC_035079.1	51008031	.	G	A	.	.	MAF_INRAE=11.392;MAF_USDA=8.235
NC_035079.1	51008266	.	A	G	.	.	MAF_INRAE=11.392;MAF_USDA=25.882
NC_035079.1	51008372	.	C	A	.	.	MAF_USDA=18.235
NC_035079.1	51008459	.	T	A	.	.	MAF_INRAE=5.263;MAF_USDA=16.667
NC_035079.1	51008576	.	G	T	.	.	MAF_USDA=4.098
NC_035079.1	51008583	.	C	T	.	.	MAF_USDA=3.279
NC_035079.1	51008703	.	C	A	.	.	MAF_USDA=4.118
NC_035079.1	51008853	.	C	A	.	.	MAF_USDA=2.459
NC_035079.1	51008900	.	G	T	.	.	MAF_USDA=4.918
NC_035079.1	51008905	.	A	G	.	.	MAF_INRAE=17.089;MAF_USDA=11.765
NC_035079.1	51008917	.	C	A	.	.	MAF_INRAE=22.152;MAF_USDA=9.412
NC_035079.1	51008928	.	G	A	.	.	MAF_INRAE=7.595;MAF_USDA=5.294
NC_035079.1	51009183	.	C	A	.	.	MAF_INRAE=28.481;MAF_USDA=11.905
NC_035079.1	51009185	.	G	A	.	.	MAF_USDA=1.667
NC_035079.1	51009356	.	A	G	.	.	MAF_USDA=1.765
NC_035079.1	51009567	.	G	A	.	.	MAF_INRAE=37.342;MAF_USDA=25.294
NC_035079.1	51009713	.	A	G	.	.	MAF_USDA=3.279
NC_035079.1	51009733	.	G	A	.	.	MAF_INRAE=25.949;MAF_USDA=18.824
NC_035079.1	51009808	.	T	C	.	.	MAF_USDA=3.279
NC_035079.1	51010125	.	A	G	.	.	MAF_USDA=8.197
NC_035079.1	51010198	.	G	T	.	.	MAF_USDA=4.918
NC_035079.1	51010237	.	C	T	.	.	MAF_USDA=2.459
NC_035079.1	51010258	.	C	T	.	.	MAF_USDA=4.918
NC_035079.1	51010328	.	G	A	.	.	MAF_INRAE=7.595;MAF_USDA=5.882
NC_035079.1	51010881	.	C	A	.	.	MAF_USDA=4.167
NC_035079.1	51010914	.	A	G	.	.	MAF_INRAE=1.667
NC_035079.1	51010972	.	C	T	.	.	MAF_INRAE=7.595;MAF_USDA=4.706
NC_035079.1	51011112	.	A	G	.	.	MAF_INRAE=32.911;MAF_USDA=23.529
NC_035079.1	51011126	.	A	G	.	.	MAF_USDA=3.279
NC_035079.1	51011281	.	C	T	.	.	MAF_INRAE=14.557;MAF_USDA=8.235
NC_035079.1	51011464	.	G	T	.	.	MAF_INRAE=12.5;MAF_USDA=1.639
NC_035079.1	51011468	.	A	G	.	.	MAF_INRAE=25.949;MAF_USDA=4.918
NC_035079.1	51011486	.	T	G	.	.	MAF_USDA=6.471
NC_035079.1	51011553	.	A	T	.	.	MAF_USDA=4.918
NC_035079.1	51011683	.	C	G	.	.	MAF_USDA=1.639
NC_035079.1	51011766	.	C	T	.	.	MAF_INRAE=12.658;MAF_USDA=25.882
NC_035079.1	51011794	.	G	A	.	.	MAF_USDA=1.639
NC_035079.1	51011894	.	C	T	.	.	MAF_USDA=4.918
NC_035079.1	51011958	.	C	T	.	.	MAF_USDA=1.639
NC_035079.1	51012092	.	T	G	.	.	MAF_USDA=2.459
NC_035079.1	51012281	.	T	C	.	.	MAF_USDA=4.098
NC_035079.1	51012470	.	T	C	.	.	MAF_INRAE=17.089;MAF_USDA=37.647
NC_035079.1	51012540	.	G	A	.	.	MAF_USDA=6.25
NC_035079.1	51012692	.	C	T	.	.	MAF_INRAE=12.5;MAF_USDA=2.459
NC_035079.1	51012859	.	G	A	.	.	MAF_INRAE=15.789;MAF_USDA=2.459
NC_035079.1	51012860	.	G	A	.	.	MAF_INRAE=11.667;MAF_USDA=3.279
NC_035079.1	51012894	.	C	A	.	.	MAF_INRAE=11.667;MAF_USDA=1.639
NC_035079.1	51012982	.	C	A	.	.	MAF_USDA=7.377
NC_035079.1	51013007	.	C	T	.	.	MAF_INRAE=13.333;MAF_USDA=2.459
NC_035079.1	51013084	.	G	A	.	.	MAF_INRAE=12.5;MAF_USDA=3.279
NC_035079.1	51013117	.	G	A	.	.	MAF_INRAE=22.152;MAF_USDA=15.882
NC_035079.1	51013204	.	C	T	.	.	MAF_INRAE=25.949;MAF_USDA=6.557
NC_035079.1	51013314	.	A	G	.	.	MAF_INRAE=25.949;MAF_USDA=4.706
NC_035079.1	51013381	.	A	G	.	.	MAF_INRAE=17.089;MAF_USDA=32.353
NC_035079.1	51013408	.	T	G	.	.	MAF_INRAE=17.089;MAF_USDA=31.176
NC_035079.1	51013425	.	C	T	.	.	MAF_INRAE=12.5
NC_035079.1	51013461	.	C	A	.	.	MAF_INRAE=1.667;MAF_USDA=1.639
NC_035079.1	51013487	.	C	A	.	.	MAF_INRAE=12.5;MAF_USDA=1.639
NC_035079.1	51013877	.	G	A	.	.	MAF_USDA=1.639
NC_035079.1	51013891	.	G	A	.	.	MAF_INRAE=17.089;MAF_USDA=26.471
NC_035079.1	51014238	.	T	C	.	.	MAF_INRAE=17.089;MAF_USDA=27.059
NC_035079.1	51014451	.	C	G	.	.	MAF_USDA=10.417
NC_035079.1	51014492	.	A	C	.	.	MAF_INRAE=19.62
NC_035079.1	51014500	.	T	G	.	.	MAF_INRAE=12.5;MAF_USDA=2.459
NC_035079.1	51014551	.	T	G	.	.	MAF_INRAE=48.101;MAF_USDA=27.059
NC_035079.1	51014597	.	G	A	.	.	MAF_INRAE=17.089;MAF_USDA=28.824
NC_035079.1	51014623	.	G	T	.	.	MAF_INRAE=25.316;MAF_USDA=34.706
NC_035079.1	51014695	.	G	A	.	.	MAF_USDA=6.557
NC_035079.1	51014933	.	C	T	.	.	MAF_INRAE=25.316;MAF_USDA=28.824
NC_035079.1	51015049	.	A	C	.	.	MAF_INRAE=35.443;MAF_USDA=5.357
NC_035079.1	51015130	.	C	G	.	.	MAF_USDA=4.098
NC_035079.1	51015136	.	C	A	.	.	MAF_INRAE=16.456;MAF_USDA=27.059
NC_035079.1	51015148	.	C	A	.	.	MAF_USDA=9.836
NC_035079.1	51015155	.	A	T	.	.	MAF_USDA=4.098
NC_035079.1	51015156	.	G	T	.	.	MAF_USDA=4.098
NC_035079.1	51015185	.	A	G	.	.	MAF_USDA=9.016
NC_035079.1	51015197	.	C	T	.	.	MAF_INRAE=24.684;MAF_USDA=30.0
NC_035079.1	51015238	.	G	A	.	.	MAF_INRAE=25.316;MAF_USDA=35.294
NC_035079.1	51015276	.	A	G	.	.	MAF_USDA=9.836
NC_035079.1	51015325	.	G	T	.	.	MAF_INRAE=25.316
NC_035079.1	51015359	.	T	C	.	.	MAF_INRAE=25.316;MAF_USDA=33.529
NC_035079.1	51015511	.	G	A	.	.	MAF_INRAE=24.684;MAF_USDA=30.588
NC_035079.1	51015615	.	C	G	.	.	MAF_USDA=1.639
NC_035079.1	51015645	.	C	T	.	.	MAF_USDA=1.639
NC_035079.1	51015668	.	C	A	.	.	MAF_INRAE=48.101;MAF_USDA=28.235
NC_035079.1	51015782	.	C	A	.	.	MAF_INRAE=16.456;MAF_USDA=27.059
NC_035079.1	51015799	.	C	T	.	.	MAF_USDA=2.459
NC_035079.1	51015915	.	G	T	.	.	MAF_USDA=2.459
NC_035079.1	51016048	.	A	G	.	.	MAF_INRAE=17.089;MAF_USDA=15.294
NC_035079.1	51016064	.	T	A	.	.	MAF_USDA=6.557
NC_035079.1	51016169	.	G	A	.	.	MAF_USDA=4.918
NC_035079.1	51016292	.	C	T	.	.	MAF_USDA=2.353
NC_035079.1	51016315	.	C	T	.	.	MAF_USDA=7.377
NC_035079.1	51016351	.	C	T	.	.	MAF_INRAE=20.253
NC_035079.1	51016446	.	G	A	.	.	MAF_INRAE=17.089;MAF_USDA=15.294
NC_035079.1	51016485	.	C	T	.	.	MAF_USDA=3.279
NC_035079.1	51016505	.	C	T	.	.	MAF_USDA=3.279
NC_035079.1	51016721	.	C	A	.	.	MAF_USDA=4.098
NC_035079.1	51016945	.	G	A	.	.	MAF_INRAE=8.861;MAF_USDA=6.471
NC_035079.1	51016976	.	T	A	.	.	MAF_INRAE=17.089;MAF_USDA=30.588
NC_035079.1	51016997	.	A	G	.	.	MAF_INRAE=25.316;MAF_USDA=30.0
NC_035079.1	51017012	.	G	A	.	.	MAF_INRAE=25.316;MAF_USDA=29.412
NC_035079.1	51017083	.	G	C	.	.	MAF_INRAE=12.5
NC_035079.1	51017122	.	A	T	.	.	MAF_INRAE=12.658;MAF_USDA=12.941
NC_035079.1	51017296	.	G	A	.	.	MAF_USDA=1.639
NC_035079.1	51017343	.	A	C	.	.	MAF_INRAE=11.667;MAF_USDA=2.459
NC_035079.1	51017391	.	G	C	.	.	MAF_USDA=1.639
NC_035079.1	51017549	.	G	T	.	.	MAF_USDA=3.279
NC_035079.1	51017582	.	C	T	.	.	MAF_USDA=2.459
NC_035079.1	51017624	.	G	A	.	.	MAF_USDA=3.279
NC_035079.1	51017684	.	A	C	.	.	MAF_INRAE=12.5
NC_035079.1	51017692	.	C	T	.	.	MAF_INRAE=25.949;MAF_USDA=4.706
NC_035079.1	51017800	.	G	T	.	.	MAF_INRAE=18.354;MAF_USDA=8.235
NC_035079.1	51017875	.	G	A	.	.	MAF_INRAE=19.62
NC_035079.1	51018000	.	C	T	.	.	MAF_INRAE=17.089;MAF_USDA=16.471
NC_035079.1	51018087	.	A	G	.	.	MAF_USDA=9.836
NC_035079.1	51018091	.	A	G	.	.	MAF_INRAE=8.333;MAF_USDA=11.765
NC_035079.1	51018114	.	G	C	.	.	MAF_INRAE=25.316;MAF_USDA=29.412
NC_035079.1	51018127	.	C	T	.	.	MAF_INRAE=8.228;MAF_USDA=7.647
NC_035079.1	51018132	.	C	T	.	.	MAF_USDA=9.412
NC_035079.1	51018203	.	C	T	.	.	MAF_INRAE=10.526;MAF_USDA=4.118
NC_035079.1	51018282	.	G	A	.	.	MAF_INRAE=42.105;MAF_USDA=36.471
NC_035079.1	51018289	.	T	G	.	.	MAF_USDA=2.459
NC_035079.1	51018309	.	T	C	.	.	MAF_INRAE=11.667
NC_035079.1	51018329	.	C	A	.	.	MAF_USDA=1.639
NC_035079.1	51018368	.	G	A	.	.	MAF_USDA=1.639
NC_035079.1	51018559	.	T	A	.	.	MAF_INRAE=20.833
NC_035079.1	51018570	.	T	A	.	.	MAF_INRAE=17.089
NC_035079.1	51018630	.	T	G	.	.	MAF_USDA=9.836
NC_035079.1	51018632	.	A	T	.	.	MAF_USDA=8.197
NC_035079.1	51018685	.	T	C	.	.	MAF_USDA=5.738
NC_035079.1	51018749	.	C	G	.	.	MAF_USDA=2.459
NC_035079.1	51018774	.	G	T	.	.	MAF_USDA=5.738
NC_035079.1	51018852	.	A	G	.	.	MAF_USDA=1.639
NC_035079.1	51018905	.	T	C	.	.	MAF_INRAE=17.089;MAF_USDA=35.882
NC_035079.1	51018963	.	C	T	.	.	MAF_INRAE=12.5;MAF_USDA=1.639
NC_035079.1	51018992	.	T	A	.	.	MAF_INRAE=17.089;MAF_USDA=28.824
NC_035079.1	51018993	.	C	T	.	.	MAF_INRAE=17.5;MAF_USDA=28.235
NC_035079.1	51019100	.	C	G	.	.	MAF_INRAE=19.62
NC_035079.1	51019132	.	T	C	.	.	MAF_INRAE=17.089;MAF_USDA=35.294
NC_035079.1	51019140	.	C	A	.	.	MAF_USDA=1.639
NC_035079.1	51019163	.	C	A	.	.	MAF_USDA=4.918
NC_035079.1	51019283	.	C	T	.	.	MAF_INRAE=17.089;MAF_USDA=27.647
NC_035079.1	51019391	.	C	A	.	.	MAF_INRAE=39.241;MAF_USDA=20.0
NC_035079.1	51019397	.	C	G	.	.	MAF_USDA=2.459
NC_035079.1	51019455	.	G	A	.	.	MAF_INRAE=13.291;MAF_USDA=14.583
NC_035079.1	51019456	.	A	G	.	.	MAF_INRAE=17.5;MAF_USDA=14.706
NC_035079.1	51019457	.	C	G	.	.	MAF_INRAE=17.5;MAF_USDA=45.294
NC_035079.1	51019525	.	G	T	.	.	MAF_USDA=5.738
NC_035079.1	51021165	.	A	C	.	.	MAF_INRAE=5.263
NC_035079.1	51021202	.	A	C	.	.	MAF_INRAE=5.263
NC_035079.1	51021369	.	G	A	.	.	MAF_INRAE=34.211;MAF_USDA=4.819
NC_035079.1	51021395	.	G	T	.	.	MAF_INRAE=21.053;MAF_USDA=31.928
NC_035079.1	51021425	.	T	G	.	.	MAF_INRAE=31.579;MAF_USDA=20.588
NC_035079.1	51021491	.	T	A	.	.	MAF_USDA=37.5
NC_035079.1	51021510	.	A	C	.	.	MAF_USDA=6.557
NC_035079.1	51021519	.	T	A	.	.	MAF_INRAE=50.0;MAF_USDA=38.235
NC_035079.1	51021529	.	G	T	.	.	MAF_USDA=11.176
NC_035079.1	51021564	.	C	A	.	.	MAF_USDA=29.167
NC_035079.1	51021609	.	G	A	.	.	MAF_USDA=12.353
NC_035079.1	51021930	.	G	A	.	.	MAF_USDA=4.098
NC_035079.1	51021988	.	G	A	.	.	MAF_USDA=1.639
NC_035079.1	51022062	.	T	G	.	.	MAF_USDA=5.738
NC_035079.1	51022067	.	C	A	.	.	MAF_INRAE=19.167;MAF_USDA=28.824
NC_035079.1	51022134	.	A	T	.	.	MAF_INRAE=10.833;MAF_USDA=5.882
NC_035079.1	51022192	.	C	T	.	.	MAF_INRAE=10.0;MAF_USDA=12.941
NC_035079.1	51022193	.	G	C	.	.	MAF_INRAE=35.833;MAF_USDA=42.353
NC_035079.1	51022316	.	G	A	.	.	MAF_INRAE=7.5;MAF_USDA=18.235
NC_035079.1	51022336	.	G	C	.	.	MAF_USDA=2.459
NC_035079.1	51022364	.	G	A	.	.	MAF_INRAE=15.833
NC_035079.1	51022910	.	T	G	.	.	MAF_USDA=9.836
NC_035079.1	51022930	.	G	A	.	.	MAF_INRAE=25.0;MAF_USDA=7.647
NC_035079.1	51023016	.	T	A	.	.	MAF_USDA=1.639
NC_035079.1	51023565	.	G	A	.	.	MAF_INRAE=9.167;MAF_USDA=12.5
NC_035079.1	51023714	.	C	T	.	.	MAF_INRAE=17.722;MAF_USDA=5.294
NC_035079.1	51023715	.	C	T	.	.	MAF_INRAE=21.667;MAF_USDA=5.294
NC_035079.1	51023742	.	A	T	.	.	MAF_USDA=1.639
NC_035079.1	51023796	.	C	T	.	.	MAF_INRAE=25.949;MAF_USDA=42.941
NC_035079.1	51023798	.	C	T	.	.	MAF_INRAE=17.5;MAF_USDA=27.647
NC_035079.1	51023811	.	T	A	.	.	MAF_INRAE=13.291;MAF_USDA=16.471
NC_035079.1	51023836	.	T	A	.	.	MAF_USDA=16.667
NC_035079.1	51023837	.	T	A	.	.	MAF_INRAE=10.0;MAF_USDA=14.583
NC_035079.1	51023840	.	T	G	.	.	MAF_INRAE=21.667;MAF_USDA=16.667
NC_035079.1	51023970	.	G	A	.	.	MAF_USDA=2.941
NC_035079.1	51024063	.	C	T	.	.	MAF_INRAE=25.316;MAF_USDA=30.588
NC_035079.1	51024148	.	T	G	.	.	MAF_USDA=5.738
NC_035079.1	51024183	.	G	T	.	.	MAF_INRAE=15.823;MAF_USDA=17.059
NC_035079.1	51024245	.	A	T	.	.	MAF_INRAE=15.823;MAF_USDA=12.941
NC_035079.1	51024254	.	G	A	.	.	MAF_INRAE=34.177;MAF_USDA=10.0
NC_035079.1	51024337	.	C	A	.	.	MAF_USDA=1.639
NC_035079.1	51024338	.	A	G	.	.	MAF_USDA=3.279
NC_035079.1	51024350	.	T	G	.	.	MAF_INRAE=15.19;MAF_USDA=39.583
NC_035079.1	51024511	.	C	T	.	.	MAF_INRAE=10.526
NC_035079.1	51024512	.	G	A	.	.	MAF_USDA=5.738
NC_035079.1	51024639	.	A	C	.	.	MAF_USDA=4.918
NC_035079.1	51024644	.	T	C	.	.	MAF_USDA=4.918
NC_035079.1	51024794	.	G	C	.	.	MAF_USDA=1.639
NC_035079.1	51024815	.	G	T	.	.	MAF_USDA=1.639
NC_035079.1	51024920	.	T	A	.	.	MAF_USDA=4.098
NC_035079.1	51024921	.	A	T	.	.	MAF_USDA=5.738
NC_035079.1	51024961	.	T	C	.	.	MAF_USDA=4.918
NC_035079.1	51025220	.	G	A	.	.	MAF_USDA=1.667
NC_035079.1	51025226	.	A	T	.	.	MAF_USDA=5.833
NC_035079.1	51025227	.	C	A	.	.	MAF_USDA=2.5
NC_035079.1	51025323	.	T	C	.	.	MAF_INRAE=18.354;MAF_USDA=12.353
NC_035079.1	51025347	.	G	C	.	.	MAF_USDA=1.639
NC_035079.1	51025378	.	G	A	.	.	MAF_INRAE=25.316;MAF_USDA=29.412
NC_035079.1	51025529	.	A	G	.	.	MAF_USDA=9.016
NC_035079.1	51025540	.	C	A	.	.	MAF_INRAE=15.823;MAF_USDA=2.941
NC_035079.1	51025750	.	C	T	.	.	MAF_USDA=5.738
NC_035079.1	51025772	.	C	T	.	.	MAF_USDA=3.279
NC_035079.1	51025835	.	T	A	.	.	MAF_USDA=1.639
NC_035079.1	51025855	.	C	T	.	.	MAF_USDA=5.738
NC_035079.1	51025858	.	T	A	.	.	MAF_INRAE=38.608;MAF_USDA=40.588
NC_035079.1	51025889	.	A	T	.	.	MAF_USDA=4.918
NC_035079.1	51025912	.	T	A	.	.	MAF_INRAE=22.152;MAF_USDA=20.0
NC_035079.1	51025917	.	T	C	.	.	MAF_USDA=4.918
NC_035079.1	51025938	.	C	T	.	.	MAF_INRAE=8.228;MAF_USDA=6.25
NC_035079.1	51025950	.	A	G	.	.	MAF_INRAE=8.228;MAF_USDA=7.059
NC_035079.1	51025990	.	T	C	.	.	MAF_USDA=4.098
NC_035079.1	51026014	.	C	G	.	.	MAF_INRAE=10.526
NC_035079.1	51026086	.	A	C	.	.	MAF_INRAE=38.608;MAF_USDA=39.412
NC_035079.1	51026210	.	C	A	.	.	MAF_USDA=6.25
NC_035079.1	51026312	.	C	T	.	.	MAF_INRAE=7.5;MAF_USDA=6.25
NC_035079.1	51026338	.	T	C	.	.	MAF_USDA=2.459
NC_035079.1	51026402	.	T	A	.	.	MAF_USDA=14.583
NC_035079.1	51026473	.	T	C	.	.	MAF_USDA=6.25
NC_035079.1	51026640	.	A	G	.	.	MAF_INRAE=26.316
NC_035079.1	51026651	.	G	C	.	.	MAF_USDA=8.333
NC_035079.1	51026747	.	C	T	.	.	MAF_USDA=4.918
NC_035079.1	51027404	.	A	C	.	.	MAF_USDA=23.913
NC_035079.1	51027507	.	C	A	.	.	MAF_INRAE=5.263;MAF_USDA=31.25
NC_035079.1	51027510	.	T	C	.	.	MAF_USDA=18.75
NC_035079.1	51027522	.	C	A	.	.	MAF_INRAE=10.526;MAF_USDA=6.25
NC_035079.1	51027586	.	G	A	.	.	MAF_INRAE=18.354;MAF_USDA=12.941
NC_035079.1	51027595	.	C	T	.	.	MAF_USDA=12.941
NC_035079.1	51027642	.	A	T	.	.	MAF_USDA=1.639
NC_035079.1	51027644	.	A	T	.	.	MAF_USDA=1.639
NC_035079.1	51027648	.	A	G	.	.	MAF_INRAE=18.354;MAF_USDA=12.941
NC_035079.1	51027705	.	G	T	.	.	MAF_INRAE=40.506;MAF_USDA=38.235
NC_035079.1	51027896	.	G	C	.	.	MAF_INRAE=23.333;MAF_USDA=12.5
NC_035079.1	51027966	.	A	G	.	.	MAF_USDA=2.459
NC_035079.1	51027970	.	A	C	.	.	MAF_INRAE=18.987;MAF_USDA=12.353
NC_035079.1	51028026	.	C	A	.	.	MAF_INRAE=15.789;MAF_USDA=4.098
NC_035079.1	51028027	.	G	A	.	.	MAF_INRAE=13.924;MAF_USDA=17.059
NC_035079.1	51028060	.	G	T	.	.	MAF_INRAE=15.19;MAF_USDA=2.941
NC_035079.1	51028061	.	A	C	.	.	MAF_INRAE=16.667;MAF_USDA=2.941
NC_035079.1	51028131	.	C	T	.	.	MAF_INRAE=22.152;MAF_USDA=2.353
NC_035079.1	51028167	.	A	G	.	.	MAF_INRAE=18.354;MAF_USDA=18.75
NC_035079.1	51028172	.	G	C	.	.	MAF_INRAE=22.5
NC_035079.1	51028193	.	T	C	.	.	MAF_INRAE=18.354;MAF_USDA=12.941
NC_035079.1	51028198	.	C	A	.	.	MAF_USDA=4.918
NC_035079.1	51028352	.	T	C	.	.	MAF_USDA=20.833
NC_035079.1	51028401	.	T	C	.	.	MAF_INRAE=24.051;MAF_USDA=16.265
NC_035079.1	51028460	.	A	T	.	.	MAF_INRAE=18.987;MAF_USDA=16.667
NC_035079.1	51028470	.	C	A	.	.	MAF_INRAE=10.526
NC_035079.1	51028473	.	G	T	.	.	MAF_USDA=1.639
NC_035079.1	51028653	.	A	G	.	.	MAF_INRAE=18.987;MAF_USDA=12.941
NC_035079.1	51028659	.	T	C	.	.	MAF_INRAE=39.241;MAF_USDA=26.471
NC_035079.1	51028664	.	A	G	.	.	MAF_INRAE=18.987;MAF_USDA=13.529
NC_035079.1	51028676	.	G	A	.	.	MAF_USDA=1.639
NC_035079.1	51028697	.	A	G	.	.	MAF_USDA=10.417
NC_035079.1	51028709	.	G	A	.	.	MAF_INRAE=38.608;MAF_USDA=38.824
NC_035079.1	51028712	.	G	A	.	.	MAF_INRAE=18.354;MAF_USDA=5.882
NC_035079.1	51028748	.	C	T	.	.	MAF_INRAE=43.038;MAF_USDA=45.294
NC_035079.1	51028782	.	C	T	.	.	MAF_INRAE=38.608;MAF_USDA=43.452
NC_035079.1	51028917	.	T	G	.	.	MAF_INRAE=37.975;MAF_USDA=23.529
NC_035079.1	51028959	.	C	T	.	.	MAF_INRAE=8.228;MAF_USDA=7.059
NC_035079.1	51029033	.	C	A	.	.	MAF_INRAE=20.886;MAF_USDA=12.941
NC_035079.1	51029164	.	C	A	.	.	MAF_INRAE=21.519;MAF_USDA=19.412
NC_035079.1	51029165	.	C	T	.	.	MAF_USDA=5.738
NC_035079.1	51029204	.	T	A	.	.	MAF_USDA=3.279
NC_035079.1	51029238	.	G	C	.	.	MAF_INRAE=12.5;MAF_USDA=10.656
NC_035079.1	51029250	.	G	T	.	.	MAF_INRAE=14.557;MAF_USDA=9.836
NC_035079.1	51029330	.	A	G	.	.	MAF_INRAE=18.354;MAF_USDA=12.353
NC_035079.1	51029384	.	G	A	.	.	MAF_USDA=5.738
NC_035079.1	51029386	.	G	A	.	.	MAF_USDA=8.197
NC_035079.1	51029394	.	T	C	.	.	MAF_INRAE=18.354;MAF_USDA=12.941
NC_035079.1	51029400	.	G	T	.	.	MAF_INRAE=8.228;MAF_USDA=7.143
NC_035079.1	51029493	.	A	C	.	.	MAF_INRAE=35.443;MAF_USDA=40.588
NC_035079.1	51029521	.	A	G	.	.	MAF_USDA=3.529
NC_035079.1	51029788	.	C	T	.	.	MAF_USDA=2.459
NC_035079.1	51029835	.	T	G	.	.	MAF_INRAE=18.354;MAF_USDA=40.0
NC_035079.1	51029836	.	T	A	.	.	MAF_INRAE=19.167;MAF_USDA=40.0
NC_035079.1	51029900	.	G	C	.	.	MAF_INRAE=10.526;MAF_USDA=9.836
NC_035079.1	51029976	.	A	C	.	.	MAF_INRAE=10.526;MAF_USDA=10.656
NC_035079.1	51030089	.	A	G	.	.	MAF_INRAE=12.025;MAF_USDA=4.918
NC_035079.1	51030236	.	T	G	.	.	MAF_USDA=6.557
NC_035079.1	51030251	.	T	G	.	.	MAF_INRAE=15.789;MAF_USDA=4.098
NC_035079.1	51030329	.	C	T	.	.	MAF_USDA=2.941
NC_035079.1	51030397	.	C	T	.	.	MAF_INRAE=27.848;MAF_USDA=20.588
NC_035079.1	51030408	.	G	A	.	.	MAF_USDA=1.639
NC_035079.1	51030418	.	G	T	.	.	MAF_INRAE=14.557;MAF_USDA=16.471
NC_035079.1	51030421	.	G	A	.	.	MAF_INRAE=17.5;MAF_USDA=16.471
NC_035079.1	51030427	.	G	A	.	.	MAF_INRAE=39.241;MAF_USDA=30.0
NC_035079.1	51030565	.	T	C	.	.	MAF_INRAE=12.658;MAF_USDA=32.353
NC_035079.1	51030701	.	A	G	.	.	MAF_INRAE=14.557;MAF_USDA=19.412
NC_035079.1	51030705	.	A	G	.	.	MAF_INRAE=40.0;MAF_USDA=42.353
NC_035079.1	51030707	.	A	G	.	.	MAF_USDA=1.639
NC_035079.1	51030716	.	C	T	.	.	MAF_INRAE=49.367;MAF_USDA=33.529
NC_035079.1	51030717	.	G	A	.	.	MAF_INRAE=13.291;MAF_USDA=10.0
NC_035079.1	51030734	.	T	C	.	.	MAF_USDA=5.738
NC_035079.1	51030859	.	T	G	.	.	MAF_INRAE=17.089;MAF_USDA=11.176
NC_035079.1	51030959	.	G	T	.	.	MAF_INRAE=14.557;MAF_USDA=19.412
NC_035079.1	51030966	.	A	C	.	.	MAF_INRAE=12.5
NC_035079.1	51030977	.	G	A	.	.	MAF_INRAE=13.291;MAF_USDA=11.176
NC_035079.1	51031012	.	A	T	.	.	MAF_USDA=1.639
NC_035079.1	51031029	.	G	T	.	.	MAF_USDA=1.639
NC_035079.1	51031320	.	T	C	.	.	MAF_INRAE=50.0
NC_035079.1	51031322	.	T	A	.	.	MAF_INRAE=50.0;MAF_USDA=29.167
NC_035079.1	51031329	.	C	T	.	.	MAF_INRAE=13.924;MAF_USDA=16.471
NC_035079.1	51031332	.	G	A	.	.	MAF_INRAE=15.789;MAF_USDA=4.098
NC_035079.1	51031376	.	T	G	.	.	MAF_INRAE=50.0;MAF_USDA=32.353
NC_035079.1	51031378	.	T	A	.	.	MAF_INRAE=49.167;MAF_USDA=34.118
NC_035079.1	51031460	.	A	C	.	.	MAF_INRAE=15.789
NC_035079.1	51031463	.	AT	AA	.	.	MAF_USDA=41.667
NC_035079.1	51031464	.	T	A	.	.	MAF_INRAE=36.709
NC_035079.1	51031523	.	G	A	.	.	MAF_USDA=4.098
NC_035079.1	51031524	.	G	A	.	.	MAF_USDA=2.941
NC_035079.1	51031525	.	G	T	.	.	MAF_USDA=2.459
NC_035079.1	51031735	.	T	A	.	.	MAF_INRAE=13.291;MAF_USDA=11.176
NC_035079.1	51031809	.	C	T	.	.	MAF_INRAE=1.667
NC_035079.1	51031842	.	G	A	.	.	MAF_USDA=4.918
NC_035079.1	51031920	.	G	C	.	.	MAF_INRAE=11.667;MAF_USDA=1.639
NC_035079.1	51032103	.	T	C	.	.	MAF_USDA=3.279
NC_035079.1	51032301	.	C	T	.	.	MAF_INRAE=4.167
NC_035079.1	51032304	.	A	G	.	.	MAF_INRAE=47.368;MAF_USDA=25.301
NC_035079.1	51032321	.	G	A	.	.	MAF_USDA=20.833
NC_035079.1	51032352	.	C	A	.	.	MAF_USDA=4.918
NC_035079.1	51032441	.	G	A	.	.	MAF_USDA=5.738
NC_035079.1	51032462	.	G	A	.	.	MAF_USDA=1.639
NC_035079.1	51032561	.	C	T	.	.	MAF_INRAE=12.658;MAF_USDA=34.118
NC_035079.1	51032580	.	T	A	.	.	MAF_USDA=2.459
NC_035079.1	51032688	.	T	A	.	.	MAF_INRAE=40.506;MAF_USDA=34.118
NC_035079.1	51032690	.	T	A	.	.	MAF_USDA=3.279
NC_035079.1	51032761	.	C	T	.	.	MAF_INRAE=50.0;MAF_USDA=32.353
NC_035079.1	51032786	.	C	G	.	.	MAF_INRAE=15.789;MAF_USDA=4.098
NC_035079.1	51032811	.	G	T	.	.	MAF_INRAE=50.0;MAF_USDA=32.941
NC_035079.1	51032867	.	G	A	.	.	MAF_USDA=4.098
NC_035079.1	51033157	.	G	T	.	.	MAF_INRAE=12.5;MAF_USDA=1.639
NC_035079.1	51033161	.	G	A	.	.	MAF_USDA=5.738
NC_035079.1	51033188	.	T	G	.	.	MAF_USDA=3.279
NC_035079.1	51033189	.	T	G	.	.	MAF_USDA=4.918
NC_035079.1	51033300	.	C	A	.	.	MAF_USDA=27.083
NC_035079.1	51033467	.	G	T	.	.	MAF_INRAE=13.924;MAF_USDA=16.471
NC_035079.1	51033515	.	G	T	.	.	MAF_INRAE=13.924;MAF_USDA=19.412
NC_035079.1	51033550	.	T	C	.	.	MAF_INRAE=12.5;MAF_USDA=1.639
NC_035079.1	51033552	.	G	T	.	.	MAF_INRAE=12.5;MAF_USDA=1.639
NC_035079.1	51033585	.	T	C	.	.	MAF_INRAE=12.5;MAF_USDA=1.639
NC_035079.1	51033622	.	T	C	.	.	MAF_INRAE=12.5;MAF_USDA=1.639
NC_035079.1	51033654	.	T	C	.	.	MAF_INRAE=12.5;MAF_USDA=1.639
NC_035079.1	51033693	.	G	A	.	.	MAF_INRAE=14.557;MAF_USDA=18.824
NC_035079.1	51033722	.	C	T	.	.	MAF_INRAE=15.823;MAF_USDA=6.471
NC_035079.1	51033879	.	C	A	.	.	MAF_INRAE=8.861;MAF_USDA=5.882
NC_035079.1	51034044	.	G	T	.	.	MAF_USDA=4.098
NC_035079.1	51034072	.	T	C	.	.	MAF_INRAE=27.215;MAF_USDA=46.471
NC_035079.1	51034087	.	C	G	.	.	MAF_INRAE=13.291;MAF_USDA=12.941
NC_035079.1	51034227	.	T	C	.	.	MAF_INRAE=30.833;MAF_USDA=47.647
NC_035079.1	51034298	.	C	A	.	.	MAF_USDA=3.279
NC_035079.1	51034409	.	T	C	.	.	MAF_INRAE=25.949;MAF_USDA=45.882
NC_035079.1	51034464	.	C	T	.	.	MAF_INRAE=47.368;MAF_USDA=32.941
NC_035079.1	51034484	.	A	T	.	.	MAF_INRAE=22.785;MAF_USDA=14.583
NC_035079.1	51034537	.	C	T	.	.	MAF_INRAE=2.5
NC_035079.1	51034552	.	C	A	.	.	MAF_INRAE=5.0
NC_035079.1	51034559	.	G	A	.	.	MAF_INRAE=12.5
NC_035079.1	51034570	.	T	C	.	.	MAF_INRAE=5.0
NC_035079.1	51034577	.	G	A	.	.	MAF_INRAE=49.367;MAF_USDA=32.353
NC_035079.1	51034584	.	A	G	.	.	MAF_USDA=5.738
NC_035079.1	51034591	.	C	A	.	.	MAF_INRAE=5.0
NC_035079.1	51034605	.	T	G	.	.	MAF_INRAE=5.0
NC_035079.1	51034630	.	C	A	.	.	MAF_USDA=2.459
NC_035079.1	51034651	.	G	A	.	.	MAF_USDA=46.471
NC_035079.1	51034726	.	T	A	.	.	MAF_USDA=25.0
NC_035079.1	51034728	.	C	T	.	.	MAF_INRAE=5.263;MAF_USDA=16.667
NC_035079.1	51034760	.	G	A	.	.	MAF_USDA=3.529
NC_035079.1	51034761	.	A	T	.	.	MAF_USDA=2.459
NC_035079.1	51034765	.	A	C	.	.	MAF_USDA=49.412
NC_035079.1	51034789	.	C	A	.	.	MAF_INRAE=13.924;MAF_USDA=33.333
NC_035079.1	51034792	.	G	A	.	.	MAF_INRAE=11.667;MAF_USDA=3.279
NC_035079.1	51034826	.	C	T	.	.	MAF_INRAE=38.608;MAF_USDA=42.941
NC_035079.1	51034854	.	C	T	.	.	MAF_INRAE=10.526;MAF_USDA=19.412
NC_035079.1	51034870	.	C	T	.	.	MAF_USDA=2.459
NC_035079.1	51034877	.	T	C	.	.	MAF_INRAE=27.848;MAF_USDA=47.647
NC_035079.1	51034935	.	C	A	.	.	MAF_INRAE=14.557;MAF_USDA=16.471
NC_035079.1	51034940	.	A	G	.	.	MAF_INRAE=31.646;MAF_USDA=35.294
NC_035079.1	51034946	.	T	A	.	.	MAF_INRAE=14.557;MAF_USDA=16.471
NC_035079.1	51034948	.	G	T	.	.	MAF_INRAE=17.5;MAF_USDA=16.471
NC_035079.1	51034952	.	C	T	.	.	MAF_INRAE=12.5;MAF_USDA=4.918
NC_035079.1	51034977	.	G	A	.	.	MAF_USDA=2.459
NC_035079.1	51035349	.	G	A	.	.	MAF_USDA=2.459
NC_035079.1	51035375	.	C	T	.	.	MAF_INRAE=14.557;MAF_USDA=18.824
NC_035079.1	51035446	.	T	G	.	.	MAF_INRAE=18.333;MAF_USDA=20.833
NC_035079.1	51035462	.	C	A	.	.	MAF_USDA=5.738
NC_035079.1	51035510	.	G	T	.	.	MAF_INRAE=25.316;MAF_USDA=46.471
NC_035079.1	51035548	.	G	A	.	.	MAF_USDA=2.459
NC_035079.1	51035583	.	T	C	.	.	MAF_INRAE=25.949
NC_035079.1	51035630	.	T	A	.	.	MAF_USDA=5.0
NC_035079.1	51035659	.	T	G	.	.	MAF_INRAE=29.114;MAF_USDA=12.353
NC_035079.1	51035716	.	C	T	.	.	MAF_INRAE=31.646;MAF_USDA=13.529
NC_035079.1	51035751	.	A	G	.	.	MAF_USDA=1.639
NC_035079.1	51035752	.	A	T	.	.	MAF_USDA=1.639
NC_035079.1	51035798	.	G	A	.	.	MAF_INRAE=12.5;MAF_USDA=1.639
NC_035079.1	51035805	.	G	T	.	.	MAF_USDA=2.459
NC_035079.1	51035844	.	A	C	.	.	MAF_INRAE=17.089;MAF_USDA=18.824
NC_035079.1	51035865	.	G	T	.	.	MAF_INRAE=13.291;MAF_USDA=25.882
NC_035079.1	51035978	.	G	A	.	.	MAF_INRAE=31.646;MAF_USDA=40.0
NC_035079.1	51036029	.	A	C	.	.	MAF_USDA=2.941
NC_035079.1	51036050	.	G	T	.	.	MAF_USDA=1.639
NC_035079.1	51036140	.	C	T	.	.	MAF_INRAE=11.392
NC_035079.1	51036152	.	C	A	.	.	MAF_USDA=4.098
NC_035079.1	51036187	.	G	A	.	.	MAF_INRAE=14.557;MAF_USDA=16.471
NC_035079.1	51036290	.	A	T	.	.	MAF_INRAE=43.671;MAF_USDA=45.294
NC_035079.1	51036381	.	A	G	.	.	MAF_USDA=1.639
NC_035079.1	51036439	.	T	G	.	.	MAF_USDA=2.941
NC_035079.1	51036457	.	C	T	.	.	MAF_USDA=3.279
NC_035079.1	51036551	.	G	T	.	.	MAF_USDA=7.647
NC_035079.1	51036563	.	C	T	.	.	MAF_USDA=2.5
NC_035079.1	51036574	.	A	G	.	.	MAF_USDA=9.167
NC_035079.1	51036821	.	G	A	.	.	MAF_USDA=4.098
NC_035079.1	51036885	.	T	A	.	.	MAF_USDA=3.279
NC_035079.1	51036886	.	A	T	.	.	MAF_INRAE=35.833;MAF_USDA=27.049
NC_035079.1	51036887	.	A	T	.	.	MAF_INRAE=30.0;MAF_USDA=32.353
NC_035079.1	51036888	.	A	T	.	.	MAF_INRAE=1.667;MAF_USDA=10.656
NC_035079.1	51036889	.	A	T	.	.	MAF_USDA=4.098
NC_035079.1	51037207	.	G	A	.	.	MAF_USDA=3.279
NC_035079.1	51037219	.	C	A	.	.	MAF_USDA=4.098
NC_035079.1	51037267	.	A	T	.	.	MAF_INRAE=24.051;MAF_USDA=21.176
NC_035079.1	51037282	.	T	A	.	.	MAF_INRAE=12.5;MAF_USDA=1.639
NC_035079.1	51037332	.	G	A	.	.	MAF_INRAE=14.557;MAF_USDA=16.471
NC_035079.1	51037337	.	A	G	.	.	MAF_INRAE=24.051;MAF_USDA=21.176
NC_035079.1	51037794	.	G	A	.	.	MAF_USDA=3.279
NC_035079.1	51037851	.	C	T	.	.	MAF_USDA=4.098
NC_035079.1	51038037	.	A	C	.	.	MAF_INRAE=11.392;MAF_USDA=22.941
NC_035079.1	51038066	.	G	T	.	.	MAF_USDA=2.941
NC_035079.1	51038120	.	G	T	.	.	MAF_USDA=6.557
NC_035079.1	51038133	.	C	T	.	.	MAF_USDA=4.098
NC_035079.1	51038148	.	G	A	.	.	MAF_USDA=3.279
NC_035079.1	51038345	.	C	A	.	.	MAF_INRAE=13.291;MAF_USDA=7.377
NC_035079.1	51038355	.	A	G	.	.	MAF_USDA=4.167
NC_035079.1	51038444	.	A	T	.	.	MAF_INRAE=20.886;MAF_USDA=34.118
NC_035079.1	51038448	.	G	A	.	.	MAF_INRAE=15.833;MAF_USDA=34.118
NC_035079.1	51038478	.	A	T	.	.	MAF_USDA=4.706
NC_035079.1	51038482	.	C	T	.	.	MAF_INRAE=10.0
NC_035079.1	51038725	.	G	C	.	.	MAF_USDA=1.639
NC_035079.1	51038766	.	A	G	.	.	MAF_USDA=3.333
NC_035079.1	51038789	.	C	A	.	.	MAF_USDA=1.639
NC_035079.1	51038977	.	T	C	.	.	MAF_INRAE=13.291;MAF_USDA=7.377
NC_035079.1	51039131	.	G	T	.	.	MAF_USDA=4.098
NC_035079.1	51039143	.	T	A	.	.	MAF_INRAE=12.5
NC_035079.1	51039192	.	T	C	.	.	MAF_USDA=4.918
NC_035079.1	51039507	.	G	A	.	.	MAF_INRAE=19.62;MAF_USDA=26.471
NC_035079.1	51039550	.	A	C	.	.	MAF_USDA=8.197
NC_035079.1	51039594	.	T	C	.	.	MAF_USDA=1.639
NC_035079.1	51039622	.	G	A	.	.	MAF_USDA=2.459
NC_035079.1	51039825	.	A	C	.	.	MAF_USDA=4.098
NC_035079.1	51039842	.	A	G	.	.	MAF_USDA=4.098
NC_035079.1	51040022	.	A	G	.	.	MAF_USDA=4.098
NC_035079.1	51040457	.	G	A	.	.	MAF_USDA=1.639
NC_035079.1	51040512	.	C	A	.	.	MAF_INRAE=16.456;MAF_USDA=30.0
NC_035079.1	51040606	.	G	T	.	.	MAF_USDA=3.279
NC_035079.1	51040673	.	T	G	.	.	MAF_USDA=3.279
NC_035079.1	51040704	.	C	T	.	.	MAF_INRAE=12.658;MAF_USDA=3.529
NC_035079.1	51040752	.	G	T	.	.	MAF_USDA=1.639
NC_035079.1	51040770	.	C	T	.	.	MAF_INRAE=12.658;MAF_USDA=16.471
NC_035079.1	51040779	.	C	T	.	.	MAF_INRAE=25.316;MAF_USDA=25.882
NC_035079.1	51040846	.	C	T	.	.	MAF_INRAE=13.291;MAF_USDA=10.0
NC_035079.1	51040879	.	C	A	.	.	MAF_USDA=4.098
NC_035079.1	51040921	.	C	A	.	.	MAF_USDA=6.557
NC_035079.1	51040998	.	C	G	.	.	MAF_USDA=21.186
NC_035079.1	51041072	.	C	G	.	.	MAF_USDA=4.118
NC_035079.1	51041135	.	G	T	.	.	MAF_USDA=4.098
NC_035079.1	51041144	.	C	T	.	.	MAF_USDA=15.574
NC_035079.1	51041172	.	G	A	.	.	MAF_USDA=4.098
NC_035079.1	51041186	.	C	A	.	.	MAF_USDA=15.574
NC_035079.1	51041242	.	C	T	.	.	MAF_USDA=2.941
NC_035079.1	51041268	.	C	T	.	.	MAF_USDA=7.647
NC_035079.1	51041291	.	A	G	.	.	MAF_USDA=2.941
NC_035079.1	51041298	.	T	C	.	.	MAF_USDA=2.459
NC_035079.1	51041339	.	A	G	.	.	MAF_USDA=1.639
NC_035079.1	51041352	.	A	T	.	.	MAF_USDA=2.941
NC_035079.1	51041364	.	C	T	.	.	MAF_USDA=9.016
NC_035079.1	51041409	.	G	T	.	.	MAF_USDA=2.459
NC_035079.1	51041456	.	A	G	.	.	MAF_USDA=6.471
NC_035079.1	51041458	.	T	C	.	.	MAF_USDA=6.471
NC_035079.1	51041471	.	C	A	.	.	MAF_INRAE=20.833;MAF_USDA=10.417
NC_035079.1	51041487	.	T	A	.	.	MAF_USDA=5.882
NC_035079.1	51041515	.	T	C	.	.	MAF_USDA=4.706
NC_035079.1	51041524	.	C	T	.	.	MAF_INRAE=17.089;MAF_USDA=20.0
NC_035079.1	51041670	.	G	C	.	.	MAF_INRAE=31.646;MAF_USDA=10.0
NC_035079.1	51041716	.	A	C	.	.	MAF_INRAE=32.278;MAF_USDA=25.294
NC_035079.1	51041738	.	G	T	.	.	MAF_INRAE=31.646;MAF_USDA=21.176
NC_035079.1	51041783	.	G	T	.	.	MAF_INRAE=18.987;MAF_USDA=13.115
NC_035079.1	51041954	.	A	T	.	.	MAF_INRAE=12.658;MAF_USDA=15.882
NC_035079.1	51041980	.	T	C	.	.	MAF_USDA=4.918
NC_035079.1	51042030	.	G	A	.	.	MAF_USDA=2.459
NC_035079.1	51042103	.	G	A	.	.	MAF_INRAE=10.526
NC_035079.1	51042163	.	C	A	.	.	MAF_USDA=5.882
NC_035079.1	51042198	.	C	A	.	.	MAF_USDA=4.167
NC_035079.1	51042213	.	C	T	.	.	MAF_INRAE=22.785;MAF_USDA=10.588
NC_035079.1	51042219	.	C	A	.	.	MAF_INRAE=15.789;MAF_USDA=3.333
NC_035079.1	51042229	.	G	A	.	.	MAF_USDA=4.098
NC_035079.1	51042254	.	C	T	.	.	MAF_INRAE=12.658;MAF_USDA=18.235
NC_035079.1	51042443	.	A	C	.	.	MAF_USDA=4.098
NC_035079.1	51042446	.	G	T	.	.	MAF_INRAE=19.62;MAF_USDA=18.033
NC_035079.1	51042742	.	G	T	.	.	MAF_USDA=1.639
NC_035079.1	51042754	.	G	A	.	.	MAF_USDA=1.639
NC_035079.1	51042853	.	T	C	.	.	MAF_INRAE=2.5;MAF_USDA=2.459
NC_035079.1	51042960	.	A	C	.	.	MAF_INRAE=20.253
NC_035079.1	51043035	.	T	G	.	.	MAF_INRAE=7.5
NC_035079.1	51043095	.	C	A	.	.	MAF_INRAE=10.526
NC_035079.1	51043353	.	C	T	.	.	MAF_INRAE=10.526
NC_035079.1	51043363	.	G	T	.	.	MAF_USDA=1.639
NC_035079.1	51043421	.	A	G	.	.	MAF_INRAE=12.5;MAF_USDA=1.639
NC_035079.1	51043437	.	C	G	.	.	MAF_USDA=2.459
NC_035079.1	51043528	.	A	G	.	.	MAF_INRAE=10.526
NC_035079.1	51043559	.	A	G	.	.	MAF_USDA=10.656
NC_035079.1	51043560	.	A	G	.	.	MAF_USDA=10.656
NC_035079.1	51043649	.	T	C	.	.	MAF_USDA=4.098
NC_035079.1	51043702	.	G	T	.	.	MAF_USDA=3.279
NC_035079.1	51043774	.	A	T	.	.	MAF_INRAE=19.62;MAF_USDA=13.934
NC_035079.1	51043775	.	T	A	.	.	MAF_INRAE=20.833;MAF_USDA=13.934
NC_035079.1	51043820	.	T	G	.	.	MAF_INRAE=22.785;MAF_USDA=20.833
NC_035079.1	51043881	.	G	A	.	.	MAF_USDA=2.459
NC_035079.1	51043938	.	A	C	.	.	MAF_INRAE=22.152;MAF_USDA=22.353
NC_035079.1	51044066	.	C	T	.	.	MAF_INRAE=12.025;MAF_USDA=17.059
NC_035079.1	51044145	.	T	C	.	.	MAF_INRAE=34.81;MAF_USDA=23.529
NC_035079.1	51044174	.	G	C	.	.	MAF_INRAE=45.57;MAF_USDA=48.824
NC_035079.1	51044323	.	G	C	.	.	MAF_INRAE=19.62;MAF_USDA=25.294
NC_035079.1	51044350	.	C	A	.	.	MAF_USDA=11.176
NC_035079.1	51044472	.	C	T	.	.	MAF_USDA=12.295
NC_035079.1	51044479	.	T	C	.	.	MAF_USDA=4.098
NC_035079.1	51044498	.	C	G	.	.	MAF_INRAE=32.278;MAF_USDA=25.294
NC_035079.1	51044529	.	T	G	.	.	MAF_INRAE=10.526
NC_035079.1	51044768	.	A	G	.	.	MAF_USDA=4.098
NC_035079.1	51044880	.	T	C	.	.	MAF_USDA=3.279
NC_035079.1	51044892	.	C	A	.	.	MAF_INRAE=44.937;MAF_USDA=46.471
NC_035079.1	51044916	.	C	A	.	.	MAF_INRAE=44.937;MAF_USDA=46.471
NC_035079.1	51044975	.	G	A	.	.	MAF_INRAE=10.526;MAF_USDA=24.706
NC_035079.1	51045123	.	T	C	.	.	MAF_INRAE=8.861;MAF_USDA=16.667
NC_035079.1	51045133	.	A	G	.	.	MAF_INRAE=10.526
NC_035079.1	51045160	.	T	C	.	.	MAF_INRAE=10.526
NC_035079.1	51045173	.	T	C	.	.	MAF_USDA=4.098
NC_035079.1	51045182	.	T	G	.	.	MAF_INRAE=10.526
NC_035079.1	51045251	.	A	C	.	.	MAF_INRAE=24.051;MAF_USDA=15.882
NC_035079.1	51045376	.	G	T	.	.	MAF_INRAE=28.481;MAF_USDA=10.0
NC_035079.1	51045380	.	C	T	.	.	MAF_USDA=1.667
NC_035079.1	51045588	.	C	T	.	.	MAF_USDA=7.647
NC_035079.1	51045600	.	T	G	.	.	MAF_USDA=1.639
NC_035079.1	51045628	.	T	C	.	.	MAF_USDA=1.639
NC_035079.1	51045693	.	A	C	.	.	MAF_INRAE=12.5
NC_035079.1	51045695	.	T	C	.	.	MAF_INRAE=12.5
NC_035079.1	51045707	.	G	C	.	.	MAF_USDA=1.639
NC_035079.1	51045815	.	T	A	.	.	MAF_INRAE=12.5;MAF_USDA=1.639
NC_035079.1	51045847	.	G	A	.	.	MAF_INRAE=12.025;MAF_USDA=25.294
NC_035079.1	51045949	.	C	A	.	.	MAF_INRAE=10.526
NC_035079.1	51045980	.	C	T	.	.	MAF_USDA=3.279
NC_035079.1	51045984	.	A	G	.	.	MAF_INRAE=3.333;MAF_USDA=7.059
NC_035079.1	51046498	.	T	C	.	.	MAF_INRAE=8.861;MAF_USDA=27.059
NC_035079.1	51046516	.	A	G	.	.	MAF_INRAE=10.526
NC_035079.1	51046579	.	T	G	.	.	MAF_USDA=4.918
NC_035079.1	51046704	.	C	T	.	.	MAF_USDA=3.279
NC_035079.1	51046786	.	G	A	.	.	MAF_INRAE=10.526
NC_035079.1	51046794	.	C	T	.	.	MAF_INRAE=26.316;MAF_USDA=11.176
NC_035079.1	51046834	.	A	G	.	.	MAF_USDA=1.639
NC_035079.1	51046840	.	C	T	.	.	MAF_INRAE=3.333;MAF_USDA=7.059
NC_035079.1	51047038	.	T	C	.	.	MAF_INRAE=30.38;MAF_USDA=41.765
NC_035079.1	51047098	.	C	T	.	.	MAF_INRAE=22.785;MAF_USDA=11.176
NC_035079.1	51047129	.	T	C	.	.	MAF_INRAE=10.526
NC_035079.1	51047323	.	T	A	.	.	MAF_INRAE=15.19;MAF_USDA=36.471
NC_035079.1	51047326	.	G	T	.	.	MAF_INRAE=18.333;MAF_USDA=36.471
NC_035079.1	51047456	.	G	T	.	.	MAF_USDA=2.459
NC_035079.1	51047465	.	G	C	.	.	MAF_INRAE=19.62
NC_035079.1	51047472	.	A	C	.	.	MAF_USDA=10.417
NC_035079.1	51047474	.	C	T	.	.	MAF_USDA=1.639
NC_035079.1	51047476	.	G	A	.	.	MAF_INRAE=3.333;MAF_USDA=8.824
NC_035079.1	51047528	.	C	T	.	.	MAF_INRAE=29.114;MAF_USDA=7.647
NC_035079.1	51047569	.	G	C	.	.	MAF_USDA=1.639
NC_035079.1	51047573	.	G	T	.	.	MAF_USDA=7.377
NC_035079.1	51047595	.	A	G	.	.	MAF_INRAE=16.456;MAF_USDA=37.647
NC_035079.1	51047597	.	G	A	.	.	MAF_USDA=2.941
NC_035079.1	51047637	.	C	T	.	.	MAF_USDA=4.098
NC_035079.1	51047649	.	A	C	.	.	MAF_INRAE=17.5;MAF_USDA=47.917
NC_035079.1	51047657	.	C	T	.	.	MAF_INRAE=17.089;MAF_USDA=42.941
NC_035079.1	51047685	.	C	T	.	.	MAF_USDA=4.098
NC_035079.1	51047719	.	C	A	.	.	MAF_INRAE=10.526;MAF_USDA=4.918
NC_035079.1	51047867	.	A	G	.	.	MAF_INRAE=10.526
NC_035079.1	51047928	.	G	A	.	.	MAF_USDA=3.279
NC_035079.1	51048012	.	C	A	.	.	MAF_USDA=7.5
NC_035079.1	51048082	.	T	C	.	.	MAF_USDA=14.583
NC_035079.1	51048508	.	T	A	.	.	MAF_USDA=10.417
NC_035079.1	51048525	.	T	C	.	.	MAF_USDA=10.417
NC_035079.1	51048608	.	T	C	.	.	MAF_USDA=8.824
NC_035079.1	51048619	.	G	A	.	.	MAF_USDA=2.941
NC_035079.1	51048659	.	C	G	.	.	MAF_USDA=2.941
NC_035079.1	51048700	.	G	A	.	.	MAF_INRAE=4.167;MAF_USDA=8.824
NC_035079.1	51048707	.	C	A	.	.	MAF_USDA=3.279
NC_035079.1	51048746	.	A	T	.	.	MAF_INRAE=22.785;MAF_USDA=22.353
NC_035079.1	51048762	.	T	G	.	.	MAF_USDA=4.098
NC_035079.1	51048795	.	T	C	.	.	MAF_INRAE=15.19;MAF_USDA=27.647
NC_035079.1	51048857	.	G	A	.	.	MAF_USDA=2.459
NC_035079.1	51048976	.	T	G	.	.	MAF_INRAE=10.526
NC_035079.1	51049101	.	T	G	.	.	MAF_INRAE=8.861;MAF_USDA=16.667
NC_035079.1	51049109	.	T	G	.	.	MAF_INRAE=3.333;MAF_USDA=7.059
NC_035079.1	51049159	.	T	C	.	.	MAF_INRAE=22.785;MAF_USDA=24.706
NC_035079.1	51049173	.	G	A	.	.	MAF_INRAE=10.526
NC_035079.1	51049186	.	T	G	.	.	MAF_INRAE=22.785;MAF_USDA=22.941
NC_035079.1	51049187	.	A	C	.	.	MAF_INRAE=19.62
NC_035079.1	51049211	.	G	A	.	.	MAF_USDA=2.941
NC_035079.1	51049215	.	G	A	.	.	MAF_INRAE=8.861;MAF_USDA=16.667
NC_035079.1	51049354	.	A	T	.	.	MAF_INRAE=12.658;MAF_USDA=17.059
NC_035079.1	51049355	.	C	T	.	.	MAF_INRAE=46.203;MAF_USDA=38.235
NC_035079.1	51049356	.	G	A	.	.	MAF_USDA=12.353
NC_035079.1	51049406	.	G	A	.	.	MAF_USDA=2.459
NC_035079.1	51049472	.	G	C	.	.	MAF_INRAE=15.823;MAF_USDA=18.235
NC_035079.1	51049525	.	T	G	.	.	MAF_INRAE=10.759;MAF_USDA=15.294
NC_035079.1	51049542	.	C	T	.	.	MAF_INRAE=11.392;MAF_USDA=25.294
NC_035079.1	51049598	.	T	C	.	.	MAF_USDA=2.459
NC_035079.1	51049624	.	C	T	.	.	MAF_USDA=4.118
NC_035079.1	51049650	.	G	T	.	.	MAF_INRAE=24.684;MAF_USDA=31.176
NC_035079.1	51049729	.	G	T	.	.	MAF_USDA=20.455
NC_035079.1	51049791	.	G	C	.	.	MAF_INRAE=5.263;MAF_USDA=29.167
NC_035079.1	51049849	.	C	T	.	.	MAF_USDA=1.639
NC_035079.1	51049961	.	G	A	.	.	MAF_USDA=4.098
NC_035079.1	51049992	.	G	A	.	.	MAF_USDA=1.639
NC_035079.1	51050139	.	T	A	.	.	MAF_INRAE=23.418;MAF_USDA=31.176
NC_035079.1	51050229	.	G	T	.	.	MAF_USDA=4.918
NC_035079.1	51050399	.	G	T	.	.	MAF_INRAE=23.418;MAF_USDA=14.706
NC_035079.1	51050482	.	T	A	.	.	MAF_USDA=1.639
NC_035079.1	51050621	.	G	A	.	.	MAF_USDA=9.016
NC_035079.1	51050647	.	G	A	.	.	MAF_INRAE=31.013;MAF_USDA=1.639
NC_035079.1	51050691	.	T	G	.	.	MAF_INRAE=23.418;MAF_USDA=14.706
NC_035079.1	51050901	.	G	T	.	.	MAF_INRAE=36.842;MAF_USDA=14.706
NC_035079.1	51051048	.	A	G	.	.	MAF_INRAE=5.263;MAF_USDA=27.647
NC_035079.1	51051207	.	G	A	.	.	MAF_INRAE=23.418;MAF_USDA=14.706
NC_035079.1	51051227	.	T	C	.	.	MAF_INRAE=22.785;MAF_USDA=14.706
NC_035079.1	51051251	.	C	A	.	.	MAF_USDA=8.197
NC_035079.1	51051330	.	G	A	.	.	MAF_INRAE=8.228;MAF_USDA=11.765
NC_035079.1	51051354	.	A	C	.	.	MAF_INRAE=5.263;MAF_USDA=2.459
NC_035079.1	51051455	.	T	C	.	.	MAF_INRAE=23.418;MAF_USDA=14.706
NC_035079.1	51051552	.	G	A	.	.	MAF_USDA=2.459
NC_035079.1	51051578	.	C	T	.	.	MAF_INRAE=22.785;MAF_USDA=14.706
NC_035079.1	51051680	.	G	A	.	.	MAF_USDA=1.667
NC_035079.1	51051727	.	T	G	.	.	MAF_USDA=16.667
NC_035079.1	51051749	.	A	G	.	.	MAF_USDA=16.667
NC_035079.1	51052214	.	C	T	.	.	MAF_USDA=18.75
NC_035079.1	51052335	.	G	A	.	.	MAF_USDA=2.941
NC_035079.1	51052359	.	G	A	.	.	MAF_INRAE=23.418;MAF_USDA=14.706
NC_035079.1	51052408	.	G	A	.	.	MAF_INRAE=10.127;MAF_USDA=5.294
NC_035079.1	51052460	.	C	A	.	.	MAF_USDA=15.574
NC_035079.1	51052512	.	C	A	.	.	MAF_INRAE=12.658;MAF_USDA=20.0
NC_035079.1	51052671	.	T	G	.	.	MAF_INRAE=23.418;MAF_USDA=14.286
NC_035079.1	51052730	.	T	C	.	.	MAF_USDA=1.667
NC_035079.1	51052731	.	A	C	.	.	MAF_USDA=2.976
NC_035079.1	51052739	.	G	T	.	.	MAF_INRAE=22.785;MAF_USDA=14.881
NC_035079.1	51052740	.	A	G	.	.	MAF_INRAE=18.333;MAF_USDA=14.881
NC_035079.1	51052831	.	C	T	.	.	MAF_USDA=1.639
NC_035079.1	51052941	.	C	A	.	.	MAF_USDA=1.639
NC_035079.1	51053005	.	T	G	.	.	MAF_USDA=2.459
NC_035079.1	51053085	.	T	C	.	.	MAF_USDA=1.639
NC_035079.1	51053182	.	T	G	.	.	MAF_INRAE=20.886;MAF_USDA=32.353
NC_035079.1	51053315	.	G	A	.	.	MAF_INRAE=41.772
NC_035079.1	51053323	.	T	A	.	.	MAF_INRAE=41.772
NC_035079.1	51053401	.	C	T	.	.	MAF_INRAE=13.291;MAF_USDA=11.176
NC_035079.1	51053450	.	T	C	.	.	MAF_INRAE=13.291;MAF_USDA=18.235
NC_035079.1	51053533	.	A	C	.	.	MAF_USDA=41.765
NC_035079.1	51053575	.	A	T	.	.	MAF_INRAE=21.519
NC_035079.1	51053675	.	C	T	.	.	MAF_USDA=18.75
NC_035079.1	51053678	.	T	A	.	.	MAF_USDA=12.5
NC_035079.1	51053679	.	T	A	.	.	MAF_USDA=12.5
NC_035079.1	51053808	.	C	G	.	.	MAF_USDA=12.048
NC_035079.1	51053822	.	C	A	.	.	MAF_USDA=17.683
NC_035079.1	51053858	.	C	G	.	.	MAF_USDA=28.659
NC_035079.1	51053872	.	C	A	.	.	MAF_USDA=7.317
NC_035079.1	51053908	.	C	G	.	.	MAF_USDA=3.39
NC_035079.1	51053921	.	C	A	.	.	MAF_USDA=10.119
NC_035079.1	51054071	.	G	A	.	.	MAF_INRAE=13.291;MAF_USDA=7.059
NC_035079.1	51054091	.	G	T	.	.	MAF_INRAE=12.658;MAF_USDA=16.471
NC_035079.1	51054149	.	C	T	.	.	MAF_USDA=2.941
NC_035079.1	51054272	.	G	A	.	.	MAF_INRAE=23.418;MAF_USDA=15.882
NC_035079.1	51054323	.	G	A	.	.	MAF_INRAE=11.392;MAF_USDA=27.647
NC_035079.1	51054325	.	G	A	.	.	MAF_INRAE=31.013;MAF_USDA=8.235
NC_035079.1	51054338	.	A	G	.	.	MAF_INRAE=31.013;MAF_USDA=6.25
NC_035079.1	51054400	.	T	C	.	.	MAF_INRAE=8.228;MAF_USDA=18.824
NC_035079.1	51054401	.	T	C	.	.	MAF_INRAE=7.5;MAF_USDA=18.824
NC_035079.1	51054455	.	A	G	.	.	MAF_INRAE=31.013;MAF_USDA=7.059
NC_035079.1	51054547	.	A	C	.	.	MAF_INRAE=31.013;MAF_USDA=7.647
NC_035079.1	51054553	.	G	T	.	.	MAF_USDA=7.377
NC_035079.1	51054583	.	A	T	.	.	MAF_INRAE=31.013;MAF_USDA=8.824
NC_035079.1	51054715	.	G	A	.	.	MAF_USDA=4.918
NC_035079.1	51054911	.	T	A	.	.	MAF_INRAE=9.167;MAF_USDA=5.882
NC_035079.1	51054918	.	C	T	.	.	MAF_INRAE=31.013;MAF_USDA=3.529
NC_035079.1	51054923	.	C	T	.	.	MAF_INRAE=9.167;MAF_USDA=7.059
NC_035079.1	51055020	.	G	T	.	.	MAF_USDA=4.918
NC_035079.1	51055048	.	A	G	.	.	MAF_USDA=1.639
NC_035079.1	51055160	.	T	A,G	.	.	MAF_INRAE=5.263
NC_035079.1	51055243	.	C	A	.	.	MAF_INRAE=14.167;MAF_USDA=1.639
NC_035079.1	51055314	.	T	G	.	.	MAF_INRAE=13.291;MAF_USDA=14.583
NC_035079.1	51055332	.	G	A	.	.	MAF_INRAE=8.228;MAF_USDA=12.941
NC_035079.1	51055381	.	T	C	.	.	MAF_INRAE=31.013;MAF_USDA=3.279
NC_035079.1	51055420	.	T	C	.	.	MAF_USDA=7.377
NC_035079.1	51055473	.	T	G	.	.	MAF_USDA=6.557
NC_035079.1	51055481	.	G	A	.	.	MAF_USDA=5.738
NC_035079.1	51055531	.	G	A	.	.	MAF_INRAE=13.291;MAF_USDA=14.583
NC_035079.1	51055534	.	A	C	.	.	MAF_INRAE=9.167;MAF_USDA=12.5
NC_035079.1	51055580	.	C	T	.	.	MAF_USDA=5.738
NC_035079.1	51055581	.	T	A	.	.	MAF_USDA=5.738
NC_035079.1	51055598	.	T	G	.	.	MAF_INRAE=5.263;MAF_USDA=15.882
NC_035079.1	51055758	.	T	G	.	.	MAF_INRAE=12.658;MAF_USDA=6.471
NC_035079.1	51055932	.	G	T	.	.	MAF_USDA=4.098
NC_035079.1	51055957	.	A	C	.	.	MAF_USDA=2.459
NC_035079.1	51056042	.	A	G	.	.	MAF_INRAE=8.228;MAF_USDA=17.647
NC_035079.1	51056227	.	C	A	.	.	MAF_INRAE=13.291;MAF_USDA=6.471
NC_035079.1	51056278	.	C	T	.	.	MAF_USDA=1.639
NC_035079.1	51056335	.	C	T	.	.	MAF_USDA=6.557
NC_035079.1	51056419	.	A	T	.	.	MAF_INRAE=30.38;MAF_USDA=3.333
NC_035079.1	51056420	.	G	T	.	.	MAF_INRAE=11.667;MAF_USDA=1.667
NC_035079.1	51056558	.	C	T	.	.	MAF_INRAE=13.291;MAF_USDA=7.059
NC_035079.1	51056576	.	T	G	.	.	MAF_USDA=3.279
NC_035079.1	51056582	.	G	A	.	.	MAF_INRAE=21.519
NC_035079.1	51056675	.	T	A	.	.	MAF_USDA=2.941
NC_035079.1	51056745	.	C	T	.	.	MAF_INRAE=11.392;MAF_USDA=20.0
NC_035079.1	51056884	.	C	A	.	.	MAF_USDA=2.941
NC_035079.1	51056943	.	T	G	.	.	MAF_INRAE=13.291;MAF_USDA=6.471
NC_035079.1	51057090	.	A	C	.	.	MAF_INRAE=13.291;MAF_USDA=6.471
NC_035079.1	51057507	.	G	A	.	.	MAF_USDA=1.639
NC_035079.1	51057598	.	G	T	.	.	MAF_USDA=1.639
NC_035079.1	51057610	.	G	T	.	.	MAF_INRAE=31.646;MAF_USDA=33.529
NC_035079.1	51057611	.	T	G	.	.	MAF_INRAE=12.5;MAF_USDA=1.639
NC_035079.1	51057698	.	G	A	.	.	MAF_INRAE=13.291;MAF_USDA=14.583
NC_035079.1	51057804	.	G	A	.	.	MAF_INRAE=12.658;MAF_USDA=16.471
NC_035079.1	51057951	.	A	T	.	.	MAF_INRAE=10.127
NC_035079.1	51058020	.	T	A	.	.	MAF_USDA=4.098
NC_035079.1	51058050	.	T	G	.	.	MAF_INRAE=19.62
NC_035079.1	51058055	.	T	A	.	.	MAF_USDA=1.639
NC_035079.1	51058111	.	A	C	.	.	MAF_USDA=15.294
NC_035079.1	51058142	.	G	T	.	.	MAF_USDA=4.918
NC_035079.1	51058244	.	T	A	.	.	MAF_USDA=9.412
NC_035079.1	51058383	.	A	T	.	.	MAF_USDA=6.557
NC_035079.1	51058397	.	A	G	.	.	MAF_INRAE=11.392;MAF_USDA=16.667
NC_035079.1	51058441	.	A	C	.	.	MAF_INRAE=9.167;MAF_USDA=14.583
NC_035079.1	51058442	.	T	C	.	.	MAF_INRAE=26.667;MAF_USDA=16.667
NC_035079.1	51058454	.	A	T	.	.	MAF_INRAE=49.167
NC_035079.1	51058556	.	A	G	.	.	MAF_USDA=4.098
NC_035079.1	51058893	.	T	A	.	.	MAF_USDA=4.098
NC_035079.1	51058916	.	T	A	.	.	MAF_INRAE=18.354;MAF_USDA=16.667
NC_035079.1	51058917	.	T	A	.	.	MAF_INRAE=49.167;MAF_USDA=29.167
NC_035079.1	51058918	.	T	A	.	.	MAF_INRAE=49.167;MAF_USDA=29.167
NC_035079.1	51058964	.	C	T	.	.	MAF_USDA=1.639
NC_035079.1	51059080	.	T	A	.	.	MAF_USDA=5.0
NC_035079.1	51059119	.	G	A	.	.	MAF_INRAE=8.861;MAF_USDA=16.667
NC_035079.1	51059154	.	C	A	.	.	MAF_USDA=6.557
NC_035079.1	51059199	.	C	T	.	.	MAF_USDA=10.417
NC_035079.1	51059213	.	T	A	.	.	MAF_INRAE=24.051;MAF_USDA=47.059
NC_035079.1	51059318	.	G	A	.	.	MAF_USDA=15.882
NC_035079.1	51059453	.	G	A	.	.	MAF_USDA=4.098
NC_035079.1	51059530	.	C	T	.	.	MAF_USDA=1.639
NC_035079.1	51059595	.	A	T	.	.	MAF_USDA=7.377
NC_035079.1	51059657	.	C	T	.	.	MAF_USDA=4.098
NC_035079.1	51059794	.	A	C	.	.	MAF_INRAE=31.646;MAF_USDA=32.941
NC_035079.1	51059892	.	C	T	.	.	MAF_USDA=6.557
NC_035079.1	51060048	.	A	T	.	.	MAF_INRAE=13.291;MAF_USDA=7.059
NC_035079.1	51060076	.	A	T	.	.	MAF_USDA=15.882
NC_035079.1	51060138	.	G	A	.	.	MAF_USDA=4.098
NC_035079.1	51060156	.	A	T	.	.	MAF_INRAE=13.291;MAF_USDA=14.583
NC_035079.1	51060179	.	A	T	.	.	MAF_USDA=3.279
NC_035079.1	51060212	.	A	C	.	.	MAF_INRAE=7.595;MAF_USDA=4.167
NC_035079.1	51060224	.	C	T	.	.	MAF_USDA=1.639
NC_035079.1	51060350	.	C	A	.	.	MAF_INRAE=8.228;MAF_USDA=12.941
NC_035079.1	51060545	.	C	G	.	.	MAF_INRAE=23.418;MAF_USDA=20.588
NC_035079.1	51060715	.	G	A	.	.	MAF_USDA=2.459
NC_035079.1	51060721	.	A	G	.	.	MAF_USDA=15.294
NC_035079.1	51060723	.	A	G	.	.	MAF_INRAE=23.418;MAF_USDA=21.176
NC_035079.1	51060729	.	C	T	.	.	MAF_INRAE=12.658;MAF_USDA=16.471
NC_035079.1	51060976	.	A	G	.	.	MAF_INRAE=31.013;MAF_USDA=1.639
NC_035079.1	51061017	.	C	A	.	.	MAF_INRAE=22.152;MAF_USDA=16.471
NC_035079.1	51061074	.	T	A	.	.	MAF_INRAE=13.291;MAF_USDA=6.471
NC_035079.1	51061194	.	T	C	.	.	MAF_USDA=5.738
NC_035079.1	51061245	.	A	G	.	.	MAF_USDA=16.471
NC_035079.1	51061321	.	T	C	.	.	MAF_INRAE=13.291;MAF_USDA=5.882
NC_035079.1	51061362	.	A	T	.	.	MAF_INRAE=15.833
NC_035079.1	51061500	.	C	T	.	.	MAF_INRAE=8.228;MAF_USDA=12.5
NC_035079.1	51061526	.	C	T	.	.	MAF_USDA=20.732
NC_035079.1	51061564	.	A	G	.	.	MAF_USDA=47.917
NC_035079.1	51061601	.	C	A	.	.	MAF_USDA=2.459
NC_035079.1	51061608	.	C	A	.	.	MAF_INRAE=8.228;MAF_USDA=12.941
NC_035079.1	51061652	.	C	T	.	.	MAF_USDA=1.639
NC_035079.1	51061742	.	A	T	.	.	MAF_INRAE=47.468;MAF_USDA=25.294
NC_035079.1	51061865	.	C	T	.	.	MAF_USDA=1.639
NC_035079.1	51062037	.	T	C	.	.	MAF_INRAE=13.291;MAF_USDA=6.471
NC_035079.1	51062079	.	T	C	.	.	MAF_USDA=6.25
NC_035079.1	51062080	.	G	A	.	.	MAF_USDA=10.417
NC_035079.1	51062112	.	G	A	.	.	MAF_INRAE=30.38
NC_035079.1	51062124	.	C	T	.	.	MAF_USDA=1.639
NC_035079.1	51062214	.	G	A	.	.	MAF_INRAE=10.759;MAF_USDA=20.588
NC_035079.1	51062296	.	C	T	.	.	MAF_USDA=14.583
NC_035079.1	51062308	.	A	T	.	.	MAF_USDA=1.639
NC_035079.1	51062346	.	A	C	.	.	MAF_INRAE=23.418;MAF_USDA=18.824
NC_035079.1	51062486	.	T	G	.	.	MAF_USDA=7.377
NC_035079.1	51062510	.	T	A	.	.	MAF_INRAE=23.418;MAF_USDA=15.294
NC_035079.1	51062512	.	C	T	.	.	MAF_USDA=4.098
NC_035079.1	51062536	.	C	G	.	.	MAF_INRAE=13.291;MAF_USDA=7.059
NC_035079.1	51062549	.	T	A	.	.	MAF_INRAE=2.5
NC_035079.1	51062619	.	C	A	.	.	MAF_INRAE=13.291;MAF_USDA=14.583
NC_035079.1	51062739	.	G	T	.	.	MAF_USDA=7.377
NC_035079.1	51062806	.	T	A	.	.	MAF_USDA=2.941
NC_035079.1	51062825	.	C	T	.	.	MAF_INRAE=10.759;MAF_USDA=7.059
NC_035079.1	51062852	.	C	A	.	.	MAF_USDA=3.279
NC_035079.1	51063034	.	T	C	.	.	MAF_INRAE=23.418;MAF_USDA=18.824
NC_035079.1	51063105	.	G	A	.	.	MAF_USDA=1.639
NC_035079.1	51063149	.	A	C	.	.	MAF_USDA=1.639
NC_035079.1	51063181	.	G	A	.	.	MAF_USDA=1.639
NC_035079.1	51063206	.	A	G	.	.	MAF_USDA=18.824
NC_035079.1	51063219	.	T	C	.	.	MAF_USDA=1.667
NC_035079.1	51063236	.	G	A	.	.	MAF_USDA=16.667
NC_035079.1	51063237	.	T	G	.	.	MAF_USDA=43.75
NC_035079.1	51063241	.	A	T	.	.	MAF_USDA=10.417
NC_035079.1	51064079	.	C	A	.	.	MAF_INRAE=28.333;MAF_USDA=47.619
NC_035079.1	51064129	.	G	T	.	.	MAF_INRAE=2.5
NC_035079.1	51064161	.	A	C	.	.	MAF_INRAE=13.924;MAF_USDA=5.294
NC_035079.1	51064168	.	C	T	.	.	MAF_USDA=2.459
NC_035079.1	51064183	.	C	T	.	.	MAF_USDA=1.639
NC_035079.1	51064193	.	C	T	.	.	MAF_INRAE=13.291;MAF_USDA=5.294
NC_035079.1	51064211	.	C	G	.	.	MAF_INRAE=10.833
NC_035079.1	51064356	.	G	T	.	.	MAF_USDA=3.279
NC_035079.1	51064432	.	A	G	.	.	MAF_USDA=18.75
NC_035079.1	51064445	.	C	T	.	.	MAF_USDA=1.639
NC_035079.1	51064462	.	G	T	.	.	MAF_USDA=10.417
NC_035079.1	51064477	.	T	A	.	.	MAF_INRAE=10.127;MAF_USDA=5.294
NC_035079.1	51064525	.	T	G	.	.	MAF_USDA=12.5
NC_035079.1	51064556	.	C	A	.	.	MAF_INRAE=8.228;MAF_USDA=10.588
NC_035079.1	51064567	.	C	A	.	.	MAF_USDA=4.118
NC_035079.1	51064572	.	G	T	.	.	MAF_USDA=1.639
NC_035079.1	51064654	.	A	C	.	.	MAF_USDA=1.639
NC_035079.1	51064838	.	T	C	.	.	MAF_USDA=1.639
NC_035079.1	51064844	.	G	C	.	.	MAF_INRAE=23.418;MAF_USDA=18.824
NC_035079.1	51064909	.	G	A	.	.	MAF_USDA=15.882
NC_035079.1	51064935	.	G	A	.	.	MAF_INRAE=12.658;MAF_USDA=5.294
NC_035079.1	51064936	.	A	C	.	.	MAF_INRAE=47.468;MAF_USDA=25.294
NC_035079.1	51064942	.	C	A	.	.	MAF_INRAE=10.526;MAF_USDA=3.279
NC_035079.1	51064994	.	C	T	.	.	MAF_INRAE=39.241;MAF_USDA=14.118
NC_035079.1	51065051	.	C	T	.	.	MAF_USDA=4.918
NC_035079.1	51065097	.	G	A	.	.	MAF_USDA=1.639
NC_035079.1	51065372	.	T	C	.	.	MAF_INRAE=3.333;MAF_USDA=2.459
NC_035079.1	51065411	.	C	A	.	.	MAF_INRAE=23.418;MAF_USDA=45.238
NC_035079.1	51065458	.	T	A	.	.	MAF_INRAE=13.291;MAF_USDA=14.583
NC_035079.1	51065503	.	A	G	.	.	MAF_USDA=10.417
NC_035079.1	51065541	.	T	G	.	.	MAF_INRAE=12.658;MAF_USDA=17.647
NC_035079.1	51065621	.	T	A	.	.	MAF_INRAE=38.608;MAF_USDA=14.706
NC_035079.1	51065863	.	T	G	.	.	MAF_INRAE=24.051;MAF_USDA=45.294
NC_035079.1	51066089	.	A	T	.	.	MAF_USDA=3.279
NC_035079.1	51066168	.	A	G	.	.	MAF_INRAE=23.418;MAF_USDA=18.824
NC_035079.1	51066291	.	C	T	.	.	MAF_USDA=7.377
NC_035079.1	51066304	.	T	C	.	.	MAF_INRAE=23.418;MAF_USDA=18.235
NC_035079.1	51066332	.	C	T	.	.	MAF_USDA=10.417
NC_035079.1	51066336	.	A	T	.	.	MAF_INRAE=8.228;MAF_USDA=12.353
NC_035079.1	51066410	.	A	T	.	.	MAF_USDA=5.738
NC_035079.1	51066444	.	T	G	.	.	MAF_INRAE=10.127
NC_035079.1	51066621	.	T	G	.	.	MAF_INRAE=22.785;MAF_USDA=15.294
NC_035079.1	51066622	.	C	T	.	.	MAF_INRAE=8.333;MAF_USDA=7.059
NC_035079.1	51066646	.	C	G	.	.	MAF_INRAE=8.228;MAF_USDA=12.941
NC_035079.1	51066647	.	T	G	.	.	MAF_USDA=1.639
NC_035079.1	51066832	.	A	C	.	.	MAF_INRAE=22.785;MAF_USDA=10.588
NC_035079.1	51066913	.	C	A	.	.	MAF_USDA=10.417
NC_035079.1	51067040	.	G	T	.	.	MAF_USDA=3.279
NC_035079.1	51067051	.	G	T	.	.	MAF_INRAE=13.291;MAF_USDA=7.647
NC_035079.1	51067052	.	T	C	.	.	MAF_INRAE=9.167;MAF_USDA=6.471
NC_035079.1	51067211	.	C	A	.	.	MAF_USDA=16.667
NC_035079.1	51067219	.	G	T	.	.	MAF_INRAE=31.013;MAF_USDA=1.639
NC_035079.1	51067428	.	A	C	.	.	MAF_INRAE=24.051
NC_035079.1	51067431	.	A	T	.	.	MAF_USDA=4.098
NC_035079.1	51067475	.	G	T	.	.	MAF_INRAE=31.013
NC_035079.1	51067486	.	C	G	.	.	MAF_USDA=9.016
NC_035079.1	51067496	.	C	T	.	.	MAF_USDA=1.639
NC_035079.1	51067589	.	C	T	.	.	MAF_USDA=2.459
NC_035079.1	51067606	.	G	A	.	.	MAF_INRAE=11.392;MAF_USDA=7.647
NC_035079.1	51067657	.	G	A	.	.	MAF_USDA=1.667
NC_035079.1	51067787	.	G	T	.	.	MAF_INRAE=5.263;MAF_USDA=29.518
NC_035079.1	51067887	.	C	T	.	.	MAF_INRAE=26.667
NC_035079.1	51067944	.	G	A	.	.	MAF_INRAE=8.228;MAF_USDA=24.118
NC_035079.1	51067965	.	C	A	.	.	MAF_INRAE=24.684;MAF_USDA=14.118
NC_035079.1	51068233	.	G	T	.	.	MAF_USDA=3.279
NC_035079.1	51068540	.	C	T	.	.	MAF_INRAE=13.924;MAF_USDA=7.647
NC_035079.1	51068562	.	C	T	.	.	MAF_USDA=3.279
NC_035079.1	51068563	.	T	G	.	.	MAF_USDA=9.412
NC_035079.1	51068634	.	G	T	.	.	MAF_INRAE=2.5
NC_035079.1	51068741	.	G	A	.	.	MAF_USDA=7.377
NC_035079.1	51068836	.	G	T	.	.	MAF_USDA=11.475
NC_035079.1	51068915	.	T	C	.	.	MAF_INRAE=12.5
NC_035079.1	51069171	.	C	T	.	.	MAF_INRAE=13.291;MAF_USDA=8.824
NC_035079.1	51069251	.	C	T	.	.	MAF_INRAE=21.519
NC_035079.1	51069282	.	C	T	.	.	MAF_INRAE=18.987;MAF_USDA=10.0
NC_035079.1	51069446	.	A	T	.	.	MAF_INRAE=18.987;MAF_USDA=10.0
NC_035079.1	51069558	.	T	C	.	.	MAF_USDA=1.639
NC_035079.1	51069883	.	T	G	.	.	MAF_USDA=1.639
NC_035079.1	51070040	.	A	G	.	.	MAF_INRAE=13.291;MAF_USDA=7.059
NC_035079.1	51070053	.	A	T	.	.	MAF_USDA=8.197
NC_035079.1	51070254	.	A	T	.	.	MAF_INRAE=12.658;MAF_USDA=6.471
NC_035079.1	51070287	.	C	T	.	.	MAF_USDA=4.098
NC_035079.1	51070470	.	C	A	.	.	MAF_INRAE=35.0;MAF_USDA=42.073
NC_035079.1	51070539	.	G	A	.	.	MAF_INRAE=35.0;MAF_USDA=41.975
NC_035079.1	51070712	.	G	T	.	.	MAF_INRAE=8.333;MAF_USDA=16.667
NC_035079.1	51070764	.	A	T	.	.	MAF_USDA=6.034
NC_035079.1	51070933	.	T	A	.	.	MAF_INRAE=13.924;MAF_USDA=8.824
NC_035079.1	51070962	.	T	A	.	.	MAF_INRAE=24.684;MAF_USDA=21.765
NC_035079.1	51070979	.	T	A	.	.	MAF_INRAE=7.595;MAF_USDA=16.667
NC_035079.1	51071021	.	G	A	.	.	MAF_USDA=5.882
NC_035079.1	51071134	.	T	C	.	.	MAF_USDA=2.459
NC_035079.1	51071170	.	C	T	.	.	MAF_INRAE=13.924;MAF_USDA=11.765
NC_035079.1	51071174	.	A	C	.	.	MAF_USDA=2.459
NC_035079.1	51071187	.	A	T	.	.	MAF_INRAE=24.051;MAF_USDA=14.118
NC_035079.1	51071194	.	T	C	.	.	MAF_USDA=7.377
NC_035079.1	51071198	.	A	T	.	.	MAF_USDA=4.918
NC_035079.1	51071207	.	G	A	.	.	MAF_USDA=3.279
NC_035079.1	51071267	.	C	T	.	.	MAF_INRAE=3.333;MAF_USDA=5.738
NC_035079.1	51071268	.	A	G	.	.	MAF_INRAE=13.291;MAF_USDA=7.059
NC_035079.1	51071302	.	C	T	.	.	MAF_USDA=4.918
NC_035079.1	51071307	.	A	G	.	.	MAF_INRAE=24.684;MAF_USDA=41.176
NC_035079.1	51071325	.	C	T	.	.	MAF_INRAE=10.759;MAF_USDA=1.639
NC_035079.1	51071402	.	A	G	.	.	MAF_INRAE=13.291;MAF_USDA=14.583
NC_035079.1	51071516	.	C	A	.	.	MAF_USDA=4.918
NC_035079.1	51071565	.	G	A	.	.	MAF_USDA=1.639
NC_035079.1	51071566	.	C	T	.	.	MAF_USDA=1.639
NC_035079.1	51071668	.	C	T	.	.	MAF_USDA=1.639
NC_035079.1	51071725	.	G	A	.	.	MAF_USDA=4.918
NC_035079.1	51071748	.	G	T	.	.	MAF_USDA=2.941
NC_035079.1	51071762	.	G	A	.	.	MAF_USDA=4.098
NC_035079.1	51071936	.	C	T	.	.	MAF_USDA=1.639
NC_035079.1	51072079	.	G	T	.	.	MAF_INRAE=13.924;MAF_USDA=8.235
NC_035079.1	51072250	.	T	A	.	.	MAF_INRAE=13.924;MAF_USDA=41.667
NC_035079.1	51072251	.	T	A	.	.	MAF_INRAE=48.333;MAF_USDA=22.917
NC_035079.1	51072252	.	T	A	.	.	MAF_INRAE=49.167;MAF_USDA=22.917
NC_035079.1	51072379	.	C	T	.	.	MAF_USDA=3.279
NC_035079.1	51072467	.	G	A	.	.	MAF_USDA=4.098
NC_035079.1	51072576	.	T	C	.	.	MAF_INRAE=23.418;MAF_USDA=12.941
NC_035079.1	51072596	.	C	T	.	.	MAF_INRAE=25.833
NC_035079.1	51072729	.	G	C	.	.	MAF_INRAE=25.949;MAF_USDA=9.412
NC_035079.1	51072848	.	C	T	.	.	MAF_INRAE=13.291;MAF_USDA=14.583
NC_035079.1	51072962	.	G	A	.	.	MAF_INRAE=24.684;MAF_USDA=45.833
NC_035079.1	51073012	.	G	A	.	.	MAF_USDA=1.639
NC_035079.1	51073177	.	T	G	.	.	MAF_USDA=13.115
NC_035079.1	51073202	.	T	C	.	.	MAF_INRAE=12.025;MAF_USDA=7.377
NC_035079.1	51073206	.	A	G	.	.	MAF_INRAE=26.667;MAF_USDA=14.706
NC_035079.1	51073349	.	A	G	.	.	MAF_INRAE=5.063
NC_035079.1	51073545	.	C	T	.	.	MAF_INRAE=36.709;MAF_USDA=27.647
NC_035079.1	51073590	.	A	C	.	.	MAF_USDA=6.557
NC_035079.1	51073685	.	G	A	.	.	MAF_INRAE=19.62
NC_035079.1	51073714	.	C	T	.	.	MAF_USDA=13.115
NC_035079.1	51073729	.	T	G	.	.	MAF_INRAE=10.759;MAF_USDA=1.639
NC_035079.1	51073744	.	G	A	.	.	MAF_USDA=8.197
NC_035079.1	51073774	.	T	G	.	.	MAF_INRAE=13.924;MAF_USDA=8.235
NC_035079.1	51073826	.	G	A	.	.	MAF_INRAE=13.924;MAF_USDA=7.647
NC_035079.1	51073831	.	G	T	.	.	MAF_INRAE=3.333;MAF_USDA=4.706
NC_035079.1	51073922	.	C	T	.	.	MAF_USDA=1.639
NC_035079.1	51073926	.	G	C	.	.	MAF_INRAE=8.861;MAF_USDA=16.667
NC_035079.1	51073940	.	A	T	.	.	MAF_INRAE=24.684;MAF_USDA=14.118
NC_035079.1	51074087	.	A	C	.	.	MAF_INRAE=11.392;MAF_USDA=7.377
NC_035079.1	51074195	.	G	A	.	.	MAF_INRAE=35.443;MAF_USDA=27.647
NC_035079.1	51074239	.	T	C	.	.	MAF_USDA=1.639
NC_035079.1	51074291	.	G	A	.	.	MAF_INRAE=24.684;MAF_USDA=14.706
NC_035079.1	51074296	.	G	A	.	.	MAF_INRAE=24.684;MAF_USDA=41.765
NC_035079.1	51074346	.	T	C	.	.	MAF_INRAE=13.924;MAF_USDA=16.667
NC_035079.1	51074389	.	G	A	.	.	MAF_USDA=4.098
NC_035079.1	51074577	.	C	A	.	.	MAF_USDA=12.295
NC_035079.1	51074584	.	T	G	.	.	MAF_USDA=14.583
NC_035079.1	51074588	.	A	G	.	.	MAF_INRAE=3.333;MAF_USDA=9.836
NC_035079.1	51074610	.	C	T	.	.	MAF_INRAE=36.709;MAF_USDA=27.647
NC_035079.1	51074622	.	T	G	.	.	MAF_USDA=2.941
NC_035079.1	51074624	.	T	C	.	.	MAF_USDA=2.941
NC_035079.1	51074763	.	A	C	.	.	MAF_USDA=4.918
NC_035079.1	51075015	.	C	T	.	.	MAF_INRAE=13.291;MAF_USDA=14.583
NC_035079.1	51075356	.	T	G	.	.	MAF_USDA=4.098
NC_035079.1	51075400	.	G	A	.	.	MAF_USDA=3.279
NC_035079.1	51075429	.	A	G	.	.	MAF_USDA=1.639
NC_035079.1	51075475	.	G	A	.	.	MAF_INRAE=13.924;MAF_USDA=7.059
NC_035079.1	51075700	.	G	T	.	.	MAF_USDA=4.098
NC_035079.1	51075710	.	C	T	.	.	MAF_INRAE=36.842;MAF_USDA=40.588
NC_035079.1	51075716	.	C	A	.	.	MAF_INRAE=36.842;MAF_USDA=36.471
NC_035079.1	51075806	.	C	A	.	.	MAF_USDA=3.39
NC_035079.1	51075812	.	G	A	.	.	MAF_USDA=42.262
NC_035079.1	51075868	.	G	T	.	.	MAF_USDA=18.75
NC_035079.1	51075877	.	T	G	.	.	MAF_USDA=3.279
NC_035079.1	51075885	.	C	T	.	.	MAF_USDA=2.941
NC_035079.1	51075938	.	C	T	.	.	MAF_USDA=1.639
NC_035079.1	51075979	.	C	T	.	.	MAF_USDA=2.459
NC_035079.1	51076077	.	G	A	.	.	MAF_INRAE=5.063;MAF_USDA=2.381
NC_035079.1	51076180	.	C	T	.	.	MAF_INRAE=3.333;MAF_USDA=4.118
NC_035079.1	51076293	.	C	T	.	.	MAF_INRAE=10.759;MAF_USDA=1.639
NC_035079.1	51076294	.	A	G	.	.	MAF_INRAE=41.667;MAF_USDA=28.235
NC_035079.1	51076322	.	G	T	.	.	MAF_USDA=5.882
NC_035079.1	51076408	.	A	G	.	.	MAF_USDA=1.639
NC_035079.1	51076437	.	A	C	.	.	MAF_USDA=4.098
NC_035079.1	51076441	.	T	A	.	.	MAF_USDA=1.639
NC_035079.1	51076514	.	G	A	.	.	MAF_INRAE=38.608;MAF_USDA=43.529
NC_035079.1	51076562	.	T	A	.	.	MAF_USDA=23.529
NC_035079.1	51076574	.	C	A	.	.	MAF_USDA=3.279
NC_035079.1	51076605	.	G	T	.	.	MAF_INRAE=10.759;MAF_USDA=1.639
NC_035079.1	51076608	.	C	T	.	.	MAF_USDA=1.639
NC_035079.1	51076657	.	C	T	.	.	MAF_INRAE=13.924;MAF_USDA=7.647
NC_035079.1	51076967	.	G	A	.	.	MAF_USDA=2.459
NC_035079.1	51077000	.	C	T	.	.	MAF_INRAE=10.759;MAF_USDA=1.639
NC_035079.1	51077218	.	A	C	.	.	MAF_USDA=7.377
NC_035079.1	51077334	.	G	T	.	.	MAF_INRAE=13.924;MAF_USDA=7.647
NC_035079.1	51077414	.	C	T	.	.	MAF_INRAE=13.924;MAF_USDA=7.059
NC_035079.1	51077536	.	C	T	.	.	MAF_USDA=10.656
NC_035079.1	51077689	.	C	G	.	.	MAF_USDA=2.459
NC_035079.1	51077880	.	T	C	.	.	MAF_INRAE=13.291;MAF_USDA=14.583
NC_035079.1	51077923	.	A	T	.	.	MAF_USDA=4.098
NC_035079.1	51077932	.	G	C	.	.	MAF_USDA=6.471
NC_035079.1	51078171	.	C	T	.	.	MAF_USDA=1.639
NC_035079.1	51078236	.	G	C	.	.	MAF_USDA=10.417
NC_035079.1	51078281	.	T	A	.	.	MAF_USDA=1.639
NC_035079.1	51078482	.	C	T	.	.	MAF_INRAE=24.684;MAF_USDA=13.529
NC_035079.1	51079874	.	T	A	.	.	MAF_USDA=39.13
NC_035079.1	51080033	.	T	C	.	.	MAF_INRAE=15.789;MAF_USDA=31.176
NC_035079.1	51080178	.	G	A	.	.	MAF_INRAE=24.051;MAF_USDA=30.0
NC_035079.1	51080248	.	C	A	.	.	MAF_INRAE=10.526;MAF_USDA=5.294
NC_035079.1	51080496	.	T	C	.	.	MAF_USDA=14.706
NC_035079.1	51080596	.	A	C	.	.	MAF_USDA=1.639
NC_035079.1	51080655	.	A	T	.	.	MAF_USDA=14.583
NC_035079.1	51080782	.	A	G	.	.	MAF_USDA=8.824
NC_035079.1	51080784	.	G	A	.	.	MAF_USDA=3.279
NC_035079.1	51081052	.	G	A	.	.	MAF_USDA=3.279
NC_035079.1	51081090	.	T	C	.	.	MAF_USDA=8.197
NC_035079.1	51081118	.	G	A	.	.	MAF_USDA=4.098
NC_035079.1	51081169	.	C	A	.	.	MAF_INRAE=5.063;MAF_USDA=2.353
NC_035079.1	51081202	.	T	A	.	.	MAF_INRAE=28.333;MAF_USDA=3.529
NC_035079.1	51081209	.	C	T	.	.	MAF_USDA=22.353
NC_035079.1	51081259	.	T	G	.	.	MAF_USDA=3.279
NC_035079.1	51081273	.	T	A	.	.	MAF_INRAE=13.291;MAF_USDA=14.583
NC_035079.1	51081345	.	G	A	.	.	MAF_INRAE=14.557;MAF_USDA=7.647
NC_035079.1	51081348	.	A	T	.	.	MAF_USDA=13.115
NC_035079.1	51081351	.	G	T	.	.	MAF_USDA=2.353
NC_035079.1	51081682	.	T	C	.	.	MAF_USDA=17.647
NC_035079.1	51081694	.	A	C	.	.	MAF_INRAE=8.861;MAF_USDA=16.667
NC_035079.1	51081880	.	G	A	.	.	MAF_USDA=19.048
NC_035079.1	51081931	.	T	C	.	.	MAF_USDA=5.952
NC_035079.1	51082027	.	T	C	.	.	MAF_USDA=4.918
NC_035079.1	51082106	.	A	G	.	.	MAF_USDA=16.471
NC_035079.1	51082113	.	A	G	.	.	MAF_USDA=7.377
NC_035079.1	51082354	.	G	C	.	.	MAF_USDA=2.083
NC_035079.1	51082521	.	C	T	.	.	MAF_INRAE=25.949;MAF_USDA=11.176
NC_035079.1	51082583	.	T	C	.	.	MAF_INRAE=10.759
NC_035079.1	51082689	.	G	A	.	.	MAF_INRAE=25.316;MAF_USDA=13.529
NC_035079.1	51082739	.	C	T	.	.	MAF_INRAE=13.291;MAF_USDA=4.706
NC_035079.1	51083364	.	G	C	.	.	MAF_INRAE=25.833;MAF_USDA=18.75
NC_035079.1	51083372	.	T	A	.	.	MAF_USDA=8.333
NC_035079.1	51083373	.	G	A	.	.	MAF_USDA=8.333
NC_035079.1	51083418	.	T	A	.	.	MAF_INRAE=14.167;MAF_USDA=45.833
NC_035079.1	51083537	.	C	T	.	.	MAF_INRAE=8.861;MAF_USDA=16.667
NC_035079.1	51083776	.	G	A	.	.	MAF_USDA=4.098
NC_035079.1	51083865	.	A	G	.	.	MAF_USDA=6.25
NC_035079.1	51084850	.	T	A	.	.	MAF_USDA=3.279
NC_035079.1	51084953	.	A	C	.	.	MAF_INRAE=8.333
NC_035079.1	51085267	.	C	A	.	.	MAF_INRAE=27.5
NC_035079.1	51085304	.	T	A	.	.	MAF_INRAE=18.354;MAF_USDA=18.235
NC_035079.1	51085350	.	A	C	.	.	MAF_INRAE=16.456;MAF_USDA=14.118
NC_035079.1	51085361	.	A	T	.	.	MAF_USDA=15.574
NC_035079.1	51085411	.	G	T	.	.	MAF_INRAE=15.789
NC_035079.1	51085422	.	T	A	.	.	MAF_USDA=6.25
NC_035079.1	51085423	.	T	A	.	.	MAF_USDA=6.627
NC_035079.1	51085542	.	C	A	.	.	MAF_INRAE=32.278;MAF_USDA=36.471
NC_035079.1	51085555	.	C	T	.	.	MAF_INRAE=24.684;MAF_USDA=31.176
NC_035079.1	51085609	.	G	A	.	.	MAF_USDA=4.098
NC_035079.1	51085634	.	T	A	.	.	MAF_INRAE=5.696;MAF_USDA=27.647
NC_035079.1	51085649	.	C	T	.	.	MAF_USDA=5.738
NC_035079.1	51085689	.	A	T	.	.	MAF_INRAE=29.114;MAF_USDA=12.353
NC_035079.1	51085757	.	T	A	.	.	MAF_INRAE=7.595;MAF_USDA=6.471
NC_035079.1	51085794	.	T	G	.	.	MAF_INRAE=5.063;MAF_USDA=8.197
NC_035079.1	51085860	.	A	G	.	.	MAF_USDA=1.639
NC_035079.1	51085969	.	T	G	.	.	MAF_USDA=1.639
NC_035079.1	51086084	.	G	A	.	.	MAF_INRAE=27.848;MAF_USDA=40.0
NC_035079.1	51086189	.	C	A	.	.	MAF_USDA=1.639
NC_035079.1	51086423	.	C	T	.	.	MAF_USDA=3.279
NC_035079.1	51086476	.	C	T	.	.	MAF_USDA=1.639
NC_035079.1	51086500	.	G	T	.	.	MAF_USDA=12.353
NC_035079.1	51086645	.	G	A	.	.	MAF_USDA=2.459
NC_035079.1	51086657	.	A	C	.	.	MAF_USDA=1.639
NC_035079.1	51086694	.	G	A	.	.	MAF_USDA=1.639
NC_035079.1	51086726	.	T	A	.	.	MAF_USDA=1.639
NC_035079.1	51086727	.	G	A	.	.	MAF_USDA=10.588
NC_035079.1	51086790	.	C	A	.	.	MAF_USDA=1.639
NC_035079.1	51086799	.	C	T	.	.	MAF_USDA=1.639
NC_035079.1	51086811	.	C	A	.	.	MAF_USDA=3.529
NC_035079.1	51086843	.	A	T	.	.	MAF_INRAE=10.0
NC_035079.1	51086844	.	A	T	.	.	MAF_USDA=21.687
NC_035079.1	51086845	.	A	T	.	.	MAF_USDA=4.167
NC_035079.1	51086938	.	T	C	.	.	MAF_INRAE=24.684;MAF_USDA=13.529
NC_035079.1	51087038	.	A	G	.	.	MAF_USDA=4.098
NC_035079.1	51087187	.	A	T	.	.	MAF_INRAE=10.759
NC_035079.1	51087280	.	T	G	.	.	MAF_INRAE=44.304;MAF_USDA=22.941
NC_035079.1	51087486	.	G	T	.	.	MAF_USDA=4.098
NC_035079.1	51087853	.	A	G	.	.	MAF_USDA=3.279
NC_035079.1	51087890	.	A	G	.	.	MAF_USDA=1.639
NC_035079.1	51087899	.	C	G	.	.	MAF_USDA=1.639
NC_035079.1	51087985	.	C	A	.	.	MAF_USDA=21.311
NC_035079.1	51088162	.	T	A	.	.	MAF_INRAE=26.582;MAF_USDA=46.471
NC_035079.1	51088163	.	A	T	.	.	MAF_INRAE=9.167;MAF_USDA=2.459
NC_035079.1	51088166	.	T	A	.	.	MAF_INRAE=2.5;MAF_USDA=11.176
NC_035079.1	51088203	.	G	T	.	.	MAF_INRAE=13.291;MAF_USDA=7.647
NC_035079.1	51088349	.	A	G	.	.	MAF_USDA=2.459
NC_035079.1	51088670	.	C	A	.	.	MAF_INRAE=3.333;MAF_USDA=2.353
NC_035079.1	51088820	.	T	C	.	.	MAF_INRAE=34.177;MAF_USDA=29.412
NC_035079.1	51088830	.	G	A	.	.	MAF_USDA=3.279
NC_035079.1	51088888	.	A	T	.	.	MAF_USDA=4.098
NC_035079.1	51088898	.	A	T	.	.	MAF_USDA=3.279
NC_035079.1	51088909	.	G	T	.	.	MAF_INRAE=34.177;MAF_USDA=29.412
NC_035079.1	51088918	.	T	C	.	.	MAF_USDA=21.311
NC_035079.1	51088935	.	A	T	.	.	MAF_USDA=43.75
NC_035079.1	51088954	.	A	T	.	.	MAF_INRAE=34.177;MAF_USDA=43.75
NC_035079.1	51088955	.	G	T	.	.	MAF_INRAE=31.667;MAF_USDA=43.75
NC_035079.1	51089102	.	T	G	.	.	MAF_USDA=1.639
NC_035079.1	51089212	.	G	A	.	.	MAF_INRAE=34.177;MAF_USDA=28.824
NC_035079.1	51089234	.	T	G	.	.	MAF_INRAE=32.911;MAF_USDA=44.118
NC_035079.1	51089283	.	G	A	.	.	MAF_INRAE=34.177;MAF_USDA=31.176
NC_035079.1	51089387	.	A	G	.	.	MAF_USDA=49.405
NC_035079.1	51089397	.	G	A	.	.	MAF_USDA=49.405
NC_035079.1	51089457	.	A	G	.	.	MAF_INRAE=34.81;MAF_USDA=30.0
NC_035079.1	51089524	.	T	G	.	.	MAF_INRAE=8.861;MAF_USDA=16.667
NC_035079.1	51089558	.	G	C	.	.	MAF_INRAE=33.544;MAF_USDA=29.412
NC_035079.1	51089595	.	C	A	.	.	MAF_USDA=9.016
NC_035079.1	51089680	.	A	C	.	.	MAF_INRAE=32.911;MAF_USDA=41.176
NC_035079.1	51089687	.	A	G	.	.	MAF_USDA=1.639
NC_035079.1	51089697	.	T	G	.	.	MAF_USDA=9.016
NC_035079.1	51089790	.	G	A	.	.	MAF_USDA=1.639
NC_035079.1	51089821	.	A	T	.	.	MAF_INRAE=15.789
NC_035079.1	51089849	.	C	T	.	.	MAF_USDA=41.667
NC_035079.1	51089850	.	A	G	.	.	MAF_USDA=41.667
NC_035079.1	51089851	.	A	T	.	.	MAF_INRAE=20.833
NC_035079.1	51090068	.	C	A	.	.	MAF_INRAE=13.291;MAF_USDA=8.235
NC_035079.1	51090230	.	T	G	.	.	MAF_INRAE=1.667;MAF_USDA=4.918
NC_035079.1	51090234	.	C	A	.	.	MAF_INRAE=10.759
NC_035079.1	51090257	.	C	T	.	.	MAF_INRAE=10.759
NC_035079.1	51090340	.	C	T	.	.	MAF_INRAE=34.177;MAF_USDA=28.235
NC_035079.1	51090373	.	A	T	.	.	MAF_INRAE=2.5
NC_035079.1	51090630	.	A	G	.	.	MAF_INRAE=18.987;MAF_USDA=31.25
NC_035079.1	51091024	.	A	T	.	.	MAF_INRAE=18.354;MAF_USDA=31.25
NC_035079.1	51091033	.	C	T	.	.	MAF_INRAE=5.063;MAF_USDA=4.167
NC_035079.1	51091170	.	C	T	.	.	MAF_USDA=2.083
NC_035079.1	51091280	.	G	T	.	.	MAF_INRAE=10.759
NC_035079.1	51091534	.	C	T	.	.	MAF_INRAE=10.759
NC_035079.1	51091793	.	G	T	.	.	MAF_USDA=1.639
NC_035079.1	51091822	.	T	C	.	.	MAF_USDA=4.098
NC_035079.1	51091824	.	G	A	.	.	MAF_USDA=4.098
NC_035079.1	51091834	.	C	A	.	.	MAF_INRAE=34.177;MAF_USDA=43.75
NC_035079.1	51091845	.	G	A	.	.	MAF_INRAE=10.759
NC_035079.1	51091919	.	G	A	.	.	MAF_USDA=2.459
NC_035079.1	51091937	.	C	T	.	.	MAF_USDA=3.279
NC_035079.1	51091954	.	C	T	.	.	MAF_INRAE=1.667;MAF_USDA=5.738
NC_035079.1	51091985	.	C	A	.	.	MAF_USDA=1.639
NC_035079.1	51092022	.	C	T	.	.	MAF_USDA=4.918
NC_035079.1	51092109	.	C	T	.	.	MAF_USDA=3.279
NC_035079.1	51092145	.	C	A	.	.	MAF_USDA=1.639
NC_035079.1	51092167	.	A	G	.	.	MAF_INRAE=32.911;MAF_USDA=40.0
NC_035079.1	51092172	.	C	G	.	.	MAF_USDA=3.279
NC_035079.1	51092173	.	G	A	.	.	MAF_USDA=2.459
NC_035079.1	51092277	.	A	T	.	.	MAF_USDA=9.016
NC_035079.1	51092286	.	A	G	.	.	MAF_USDA=6.557
NC_035079.1	51092296	.	T	C	.	.	MAF_USDA=4.918
NC_035079.1	51092301	.	G	A	.	.	MAF_USDA=5.738
NC_035079.1	51092318	.	C	T	.	.	MAF_INRAE=15.789;MAF_USDA=4.098
NC_035079.1	51092454	.	C	G	.	.	MAF_USDA=1.639
NC_035079.1	51092455	.	T	C	.	.	MAF_USDA=1.639
NC_035079.1	51092712	.	G	A	.	.	MAF_INRAE=34.81;MAF_USDA=48.235
NC_035079.1	51092849	.	T	C	.	.	MAF_USDA=4.706
NC_035079.1	51092917	.	G	A	.	.	MAF_USDA=1.639
NC_035079.1	51092918	.	G	T	.	.	MAF_USDA=1.639
NC_035079.1	51092956	.	G	A	.	.	MAF_USDA=1.639
NC_035079.1	51092959	.	C	A	.	.	MAF_INRAE=15.789;MAF_USDA=3.279
NC_035079.1	51092967	.	C	T	.	.	MAF_INRAE=34.177;MAF_USDA=28.235
NC_035079.1	51093262	.	T	G	.	.	MAF_INRAE=1.667
NC_035079.1	51093295	.	C	A	.	.	MAF_INRAE=48.333;MAF_USDA=35.417
NC_035079.1	51093459	.	C	T	.	.	MAF_USDA=20.492
NC_035079.1	51093521	.	T	A	.	.	MAF_INRAE=33.544;MAF_USDA=39.412
NC_035079.1	51093867	.	T	C	.	.	MAF_INRAE=20.253;MAF_USDA=27.059
NC_035079.1	51094588	.	C	A	.	.	MAF_USDA=1.639
NC_035079.1	51094962	.	G	A	.	.	MAF_INRAE=8.861;MAF_USDA=18.75
NC_035079.1	51095023	.	T	G	.	.	MAF_USDA=21.311
NC_035079.1	51095059	.	T	A	.	.	MAF_INRAE=32.911;MAF_USDA=37.647
NC_035079.1	51095078	.	G	C	.	.	MAF_INRAE=1.667;MAF_USDA=8.197
NC_035079.1	51095097	.	A	T	.	.	MAF_USDA=1.639
NC_035079.1	51095124	.	A	C	.	.	MAF_USDA=1.639
NC_035079.1	51095147	.	C	T	.	.	MAF_INRAE=32.278;MAF_USDA=45.294
NC_035079.1	51095179	.	G	T	.	.	MAF_USDA=10.417
NC_035079.1	51095208	.	A	T	.	.	MAF_INRAE=5.063;MAF_USDA=7.059
NC_035079.1	51095209	.	C	A	.	.	MAF_USDA=6.557
NC_035079.1	51095363	.	T	A	.	.	MAF_USDA=3.333
NC_035079.1	51095424	.	C	T	.	.	MAF_USDA=3.279
NC_035079.1	51095627	.	A	G	.	.	MAF_INRAE=12.658;MAF_USDA=14.583
NC_035079.1	51095676	.	A	C	.	.	MAF_USDA=1.639
NC_035079.1	51095684	.	G	T	.	.	MAF_USDA=2.459
NC_035079.1	51095699	.	T	G	.	.	MAF_INRAE=1.667;MAF_USDA=7.377
NC_035079.1	51095730	.	G	A	.	.	MAF_USDA=1.639
NC_035079.1	51095812	.	G	A	.	.	MAF_USDA=9.836
NC_035079.1	51095827	.	T	C	.	.	MAF_USDA=2.459
NC_035079.1	51095834	.	A	G	.	.	MAF_INRAE=8.861;MAF_USDA=9.412
NC_035079.1	51095922	.	C	T	.	.	MAF_USDA=2.459
NC_035079.1	51095956	.	T	G	.	.	MAF_INRAE=13.291;MAF_USDA=9.412
NC_035079.1	51096051	.	C	T	.	.	MAF_INRAE=1.667;MAF_USDA=6.557
NC_035079.1	51096060	.	C	A	.	.	MAF_INRAE=1.667;MAF_USDA=2.459
NC_035079.1	51096226	.	T	G	.	.	MAF_INRAE=1.667;MAF_USDA=2.459
NC_035079.1	51096299	.	A	C	.	.	MAF_USDA=2.459
NC_035079.1	51096399	.	C	T	.	.	MAF_USDA=1.639
NC_035079.1	51096401	.	C	G	.	.	MAF_INRAE=1.667;MAF_USDA=2.459
NC_035079.1	51096404	.	T	A	.	.	MAF_INRAE=10.759
NC_035079.1	51096613	.	A	G	.	.	MAF_USDA=1.667
NC_035079.1	51096780	.	G	A	.	.	MAF_INRAE=13.291;MAF_USDA=5.882
NC_035079.1	51096878	.	C	T	.	.	MAF_INRAE=1.667;MAF_USDA=2.459
NC_035079.1	51097017	.	A	G	.	.	MAF_USDA=5.738
NC_035079.1	51097041	.	G	A	.	.	MAF_USDA=3.529
NC_035079.1	51097224	.	G	T	.	.	MAF_INRAE=34.177;MAF_USDA=30.0
NC_035079.1	51097248	.	T	C	.	.	MAF_INRAE=34.177;MAF_USDA=31.176
NC_035079.1	51097322	.	A	C	.	.	MAF_USDA=34.783
NC_035079.1	51097481	.	C	A	.	.	MAF_USDA=1.639
NC_035079.1	51097546	.	A	C	.	.	MAF_INRAE=2.5
NC_035079.1	51097599	.	G	A	.	.	MAF_INRAE=19.62;MAF_USDA=41.765
NC_035079.1	51097651	.	C	A	.	.	MAF_INRAE=1.667;MAF_USDA=1.639
NC_035079.1	51097654	.	A	T	.	.	MAF_INRAE=34.177;MAF_USDA=29.412
NC_035079.1	51097726	.	A	G	.	.	MAF_USDA=1.639
NC_035079.1	51097727	.	G	T	.	.	MAF_USDA=1.639
NC_035079.1	51097922	.	A	G	.	.	MAF_USDA=1.639
NC_035079.1	51097929	.	C	A	.	.	MAF_INRAE=22.5;MAF_USDA=35.294
NC_035079.1	51097936	.	T	G	.	.	MAF_USDA=50.0
NC_035079.1	51098212	.	C	T	.	.	MAF_INRAE=20.886;MAF_USDA=41.667
NC_035079.1	51098213	.	C	T	.	.	MAF_USDA=5.833
NC_035079.1	51098247	.	G	T	.	.	MAF_USDA=1.667
NC_035079.1	51098251	.	C	T	.	.	MAF_INRAE=20.886;MAF_USDA=36.905
NC_035079.1	51099244	.	T	G	.	.	MAF_INRAE=21.519;MAF_USDA=37.349
NC_035079.1	51099288	.	A	C	.	.	MAF_USDA=1.667
NC_035079.1	51099290	.	C	A	.	.	MAF_USDA=33.333
NC_035079.1	51099295	.	G	T	.	.	MAF_USDA=33.333
NC_035079.1	51099296	.	T	G	.	.	MAF_USDA=10.833
NC_035079.1	51099362	.	C	A	.	.	MAF_INRAE=15.789;MAF_USDA=3.279
NC_035079.1	51099405	.	C	T	.	.	MAF_INRAE=21.519;MAF_USDA=38.235
NC_035079.1	51099547	.	C	T	.	.	MAF_INRAE=34.177;MAF_USDA=28.235
NC_035079.1	51099548	.	C	T	.	.	MAF_USDA=2.459
NC_035079.1	51099581	.	G	A	.	.	MAF_INRAE=15.789;MAF_USDA=3.279
NC_035079.1	51099673	.	T	G	.	.	MAF_USDA=1.639
NC_035079.1	51099744	.	C	A	.	.	MAF_USDA=20.492
NC_035079.1	51099745	.	C	A	.	.	MAF_USDA=20.492
NC_035079.1	51099824	.	C	A	.	.	MAF_USDA=1.639
NC_035079.1	51099973	.	G	A	.	.	MAF_INRAE=20.886;MAF_USDA=39.412
NC_035079.1	51100024	.	T	C	.	.	MAF_INRAE=20.886;MAF_USDA=39.412
NC_035079.1	51100050	.	T	A	.	.	MAF_USDA=1.639
NC_035079.1	51100059	.	G	A	.	.	MAF_INRAE=20.886;MAF_USDA=38.824
NC_035079.1	51100109	.	T	C	.	.	MAF_INRAE=34.177;MAF_USDA=28.824
NC_035079.1	51100212	.	C	G	.	.	MAF_USDA=5.738
NC_035079.1	51100226	.	A	T	.	.	MAF_USDA=2.459
NC_035079.1	51100315	.	T	A	.	.	MAF_INRAE=36.076;MAF_USDA=28.824
NC_035079.1	51100371	.	T	C	.	.	MAF_USDA=1.639
NC_035079.1	51100395	.	T	C	.	.	MAF_USDA=1.639
NC_035079.1	51100607	.	C	T	.	.	MAF_USDA=2.459
NC_035079.1	51100626	.	G	A	.	.	MAF_INRAE=21.519;MAF_USDA=45.294
NC_035079.1	51100690	.	A	C	.	.	MAF_INRAE=20.886;MAF_USDA=36.471
NC_035079.1	51100706	.	A	C	.	.	MAF_INRAE=20.886;MAF_USDA=38.824
NC_035079.1	51100748	.	A	C	.	.	MAF_USDA=1.639
NC_035079.1	51100840	.	T	G	.	.	MAF_USDA=2.459
NC_035079.1	51100969	.	A	G	.	.	MAF_USDA=12.295
NC_035079.1	51101018	.	A	T	.	.	MAF_USDA=4.098
NC_035079.1	51101042	.	T	A	.	.	MAF_INRAE=20.886;MAF_USDA=38.235
NC_035079.1	51101201	.	C	T	.	.	MAF_INRAE=20.886;MAF_USDA=37.059
NC_035079.1	51101218	.	G	T	.	.	MAF_INRAE=34.177;MAF_USDA=29.412
NC_035079.1	51101311	.	C	A	.	.	MAF_INRAE=1.667;MAF_USDA=2.459
NC_035079.1	51101522	.	T	A	.	.	MAF_INRAE=3.333
NC_035079.1	51101654	.	G	T	.	.	MAF_USDA=1.639
NC_035079.1	51101764	.	G	A	.	.	MAF_INRAE=1.667
NC_035079.1	51101774	.	C	A	.	.	MAF_INRAE=1.667
NC_035079.1	51101784	.	A	G	.	.	MAF_INRAE=21.667
NC_035079.1	51101792	.	A	T	.	.	MAF_INRAE=1.667
NC_035079.1	51101798	.	T	C	.	.	MAF_INRAE=1.667
NC_035079.1	51101809	.	G	A	.	.	MAF_INRAE=2.5
NC_035079.1	51101837	.	T	A	.	.	MAF_INRAE=34.167
NC_035079.1	51101840	.	T	C	.	.	MAF_INRAE=25.0
NC_035079.1	51101841	.	C	T	.	.	MAF_INRAE=25.833
NC_035079.1	51101846	.	T	G	.	.	MAF_INRAE=28.333
NC_035079.1	51101849	.	A	C	.	.	MAF_INRAE=29.167
NC_035079.1	51101852	.	C	T	.	.	MAF_INRAE=30.0
NC_035079.1	51101861	.	C	A	.	.	MAF_INRAE=32.5
NC_035079.1	51101869	.	C	A	.	.	MAF_INRAE=5.0
NC_035079.1	51101883	.	T	A	.	.	MAF_INRAE=37.5
NC_035079.1	51101891	.	C	G	.	.	MAF_INRAE=39.167
NC_035079.1	51101894	.	T	C	.	.	MAF_INRAE=39.167
NC_035079.1	51101896	.	A	G	.	.	MAF_INRAE=5.833
NC_035079.1	51101910	.	G	A	.	.	MAF_INRAE=43.333
NC_035079.1	51101915	.	C	G	.	.	MAF_INRAE=44.167
NC_035079.1	51101924	.	T	C	.	.	MAF_INRAE=45.833
NC_035079.1	51101944	.	T	A	.	.	MAF_INRAE=46.667
NC_035079.1	51101954	.	C	T	.	.	MAF_INRAE=47.5
NC_035079.1	51101955	.	G	A	.	.	MAF_INRAE=47.5
NC_035079.1	51101957	.	T	C	.	.	MAF_INRAE=47.5
NC_035079.1	51101967	.	C	T	.	.	MAF_INRAE=47.5
NC_035079.1	51102044	.	T	C	.	.	MAF_INRAE=38.333
NC_035079.1	51102056	.	C	T	.	.	MAF_INRAE=41.667
NC_035079.1	51102060	.	C	A	.	.	MAF_INRAE=41.667
NC_035079.1	51102103	.	A	C	.	.	MAF_INRAE=37.5
NC_035079.1	51102113	.	T	G	.	.	MAF_INRAE=36.667
NC_035079.1	51102119	.	G	C	.	.	MAF_INRAE=35.833
NC_035079.1	51102123	.	G	C	.	.	MAF_INRAE=35.833
NC_035079.1	51102125	.	G	T	.	.	MAF_INRAE=22.5
NC_035079.1	51102151	.	C	T	.	.	MAF_INRAE=23.333
NC_035079.1	51102152	.	C	T	.	.	MAF_INRAE=23.333
NC_035079.1	51102195	.	T	A	.	.	MAF_INRAE=5.0
NC_035079.1	51102199	.	T	C	.	.	MAF_INRAE=5.0
NC_035079.1	51102201	.	C	A	.	.	MAF_INRAE=4.167
NC_035079.1	51102203	.	T	A	.	.	MAF_INRAE=3.333
NC_035079.1	51102205	.	T	G	.	.	MAF_INRAE=3.333
NC_035079.1	51102208	.	G	A	.	.	MAF_USDA=1.639
NC_035079.1	51102237	.	T	A	.	.	MAF_INRAE=1.667
NC_035079.1	51102431	.	G	T	.	.	MAF_USDA=3.529
NC_035079.1	51102722	.	C	A	.	.	MAF_INRAE=20.253;MAF_USDA=32.941
NC_035079.1	51103206	.	A	C	.	.	MAF_INRAE=1.667;MAF_USDA=1.639
NC_035079.1	51103207	.	A	C	.	.	MAF_USDA=2.459
NC_035079.1	51103224	.	G	A	.	.	MAF_INRAE=8.861;MAF_USDA=16.667
NC_035079.1	51103254	.	G	A	.	.	MAF_USDA=2.459
NC_035079.1	51103360	.	C	A	.	.	MAF_INRAE=18.354;MAF_USDA=15.294
NC_035079.1	51103368	.	A	G	.	.	MAF_INRAE=20.886;MAF_USDA=38.824
NC_035079.1	51103522	.	G	A	.	.	MAF_USDA=2.353
NC_035079.1	51103611	.	A	G	.	.	MAF_INRAE=34.177;MAF_USDA=28.824
NC_035079.1	51103635	.	A	C	.	.	MAF_USDA=37.705
NC_035079.1	51103647	.	T	C	.	.	MAF_INRAE=5.063;MAF_USDA=2.353
NC_035079.1	51103648	.	A	G	.	.	MAF_INRAE=18.987;MAF_USDA=21.765
NC_035079.1	51103742	.	A	T	.	.	MAF_INRAE=13.924;MAF_USDA=7.647
NC_035079.1	51103869	.	T	G	.	.	MAF_USDA=1.639
NC_035079.1	51103883	.	A	C	.	.	MAF_USDA=1.639
NC_035079.1	51103891	.	G	A	.	.	MAF_INRAE=34.177;MAF_USDA=30.588
NC_035079.1	51103927	.	G	T	.	.	MAF_USDA=2.459
NC_035079.1	51103940	.	C	A	.	.	MAF_USDA=19.672
NC_035079.1	51104030	.	C	T	.	.	MAF_INRAE=5.063;MAF_USDA=1.639
NC_035079.1	51104082	.	C	T	.	.	MAF_INRAE=3.333;MAF_USDA=2.353
NC_035079.1	51105812	.	G	T	.	.	MAF_INRAE=45.0;MAF_USDA=15.294
NC_035079.1	51105829	.	G	A	.	.	MAF_USDA=1.639
NC_035079.1	51105836	.	C	T	.	.	MAF_USDA=2.459
NC_035079.1	51105891	.	T	C	.	.	MAF_USDA=2.459
NC_035079.1	51105924	.	A	T	.	.	MAF_INRAE=31.667;MAF_USDA=23.529
NC_035079.1	51105963	.	A	T	.	.	MAF_USDA=1.639
NC_035079.1	51105975	.	A	T	.	.	MAF_USDA=1.639
NC_035079.1	51105990	.	C	T	.	.	MAF_INRAE=30.833;MAF_USDA=25.294
NC_035079.1	51106098	.	A	C	.	.	MAF_INRAE=34.177;MAF_USDA=28.824
NC_035079.1	51106136	.	G	A	.	.	MAF_USDA=1.639
NC_035079.1	51106137	.	T	C	.	.	MAF_USDA=1.639
NC_035079.1	51106222	.	T	C	.	.	MAF_INRAE=21.519;MAF_USDA=39.412
NC_035079.1	51106291	.	T	G	.	.	MAF_USDA=1.639
NC_035079.1	51106310	.	C	A	.	.	MAF_INRAE=20.886;MAF_USDA=39.881
NC_035079.1	51106327	.	T	C	.	.	MAF_INRAE=40.506;MAF_USDA=10.588
NC_035079.1	51106332	.	T	C	.	.	MAF_INRAE=20.886;MAF_USDA=39.412
NC_035079.1	51106354	.	T	A	.	.	MAF_INRAE=1.667;MAF_USDA=2.459
NC_035079.1	51106363	.	T	A	.	.	MAF_INRAE=21.519;MAF_USDA=39.412
NC_035079.1	51106385	.	A	C	.	.	MAF_INRAE=1.667;MAF_USDA=2.459
NC_035079.1	51106392	.	G	A	.	.	MAF_USDA=1.639
NC_035079.1	51106543	.	G	C	.	.	MAF_INRAE=39.873;MAF_USDA=28.824
NC_035079.1	51106597	.	A	C	.	.	MAF_INRAE=21.519;MAF_USDA=39.412
NC_035079.1	51106649	.	T	C	.	.	MAF_USDA=2.459
NC_035079.1	51106654	.	A	C	.	.	MAF_USDA=10.656
NC_035079.1	51106698	.	G	T	.	.	MAF_INRAE=20.886;MAF_USDA=40.0
NC_035079.1	51106711	.	A	G	.	.	MAF_INRAE=20.886;MAF_USDA=38.235
NC_035079.1	51106721	.	T	A	.	.	MAF_USDA=1.639
NC_035079.1	51106729	.	G	T	.	.	MAF_INRAE=10.759
NC_035079.1	51106731	.	T	A	.	.	MAF_INRAE=12.5
NC_035079.1	51106764	.	A	G	.	.	MAF_INRAE=12.658;MAF_USDA=31.765
NC_035079.1	51106767	.	T	C	.	.	MAF_USDA=2.459
NC_035079.1	51106777	.	C	T	.	.	MAF_USDA=1.639
NC_035079.1	51106796	.	T	C	.	.	MAF_INRAE=22.152;MAF_USDA=38.235
NC_035079.1	51106813	.	T	C	.	.	MAF_USDA=14.706
NC_035079.1	51106873	.	G	C	.	.	MAF_USDA=21.311
NC_035079.1	51106886	.	G	T	.	.	MAF_INRAE=20.886;MAF_USDA=38.824
NC_035079.1	51106910	.	A	G	.	.	MAF_INRAE=34.177;MAF_USDA=29.412
NC_035079.1	51106926	.	T	A	.	.	MAF_INRAE=20.886;MAF_USDA=38.824
NC_035079.1	51106951	.	A	T	.	.	MAF_USDA=2.459
NC_035079.1	51107021	.	G	T	.	.	MAF_INRAE=20.886;MAF_USDA=38.824
NC_035079.1	51107046	.	A	C	.	.	MAF_INRAE=18.987;MAF_USDA=35.294
NC_035079.1	51107094	.	C	T	.	.	MAF_INRAE=20.886;MAF_USDA=38.235
NC_035079.1	51107106	.	G	C	.	.	MAF_USDA=1.639
NC_035079.1	51107205	.	G	C	.	.	MAF_INRAE=34.177;MAF_USDA=43.529
NC_035079.1	51107304	.	A	C	.	.	MAF_INRAE=18.987;MAF_USDA=40.0
NC_035079.1	51107427	.	G	T	.	.	MAF_INRAE=15.19;MAF_USDA=27.647
NC_035079.1	51107428	.	G	T	.	.	MAF_INRAE=11.667;MAF_USDA=27.647
NC_035079.1	51107445	.	A	G	.	.	MAF_INRAE=15.19;MAF_USDA=26.471
NC_035079.1	51107608	.	C	A	.	.	MAF_USDA=7.059
NC_035079.1	51107682	.	T	G	.	.	MAF_INRAE=8.861;MAF_USDA=16.667
NC_035079.1	51107732	.	C	A	.	.	MAF_INRAE=2.5;MAF_USDA=11.475
NC_035079.1	51107773	.	T	C	.	.	MAF_USDA=15.294
NC_035079.1	51107841	.	T	C	.	.	MAF_USDA=2.459
NC_035079.1	51107864	.	G	A	.	.	MAF_INRAE=18.987;MAF_USDA=37.059
NC_035079.1	51107929	.	C	A	.	.	MAF_INRAE=8.861;MAF_USDA=16.667
NC_035079.1	51108026	.	A	T	.	.	MAF_INRAE=34.177;MAF_USDA=28.824
NC_035079.1	51108141	.	G	A	.	.	MAF_INRAE=13.291;MAF_USDA=5.882
NC_035079.1	51108143	.	C	T	.	.	MAF_INRAE=9.167;MAF_USDA=5.882
NC_035079.1	51108340	.	A	T	.	.	MAF_INRAE=1.667
NC_035079.1	51108377	.	C	A	.	.	MAF_USDA=27.083
NC_035079.1	51108464	.	C	A	.	.	MAF_USDA=5.738
NC_035079.1	51108716	.	G	T	.	.	MAF_INRAE=18.987;MAF_USDA=30.588
NC_035079.1	51108968	.	T	A	.	.	MAF_USDA=3.571
NC_035079.1	51108981	.	G	A	.	.	MAF_USDA=32.787
NC_035079.1	51109012	.	G	A	.	.	MAF_USDA=6.557
NC_035079.1	51109066	.	T	C	.	.	MAF_USDA=2.459
NC_035079.1	51109069	.	A	T	.	.	MAF_INRAE=43.038;MAF_USDA=19.412
NC_035079.1	51109088	.	A	C	.	.	MAF_USDA=27.869
NC_035079.1	51109098	.	A	T	.	.	MAF_USDA=3.279
NC_035079.1	51109102	.	A	C	.	.	MAF_USDA=27.049
NC_035079.1	51109119	.	G	A	.	.	MAF_USDA=9.016
NC_035079.1	51109170	.	G	A	.	.	MAF_INRAE=32.911;MAF_USDA=35.294
NC_035079.1	51109252	.	G	A	.	.	MAF_USDA=1.639
NC_035079.1	51109357	.	A	G	.	.	MAF_INRAE=15.789;MAF_USDA=3.279
NC_035079.1	51109365	.	G	T	.	.	MAF_USDA=2.459
NC_035079.1	51109377	.	T	G	.	.	MAF_USDA=31.148
NC_035079.1	51109476	.	A	G	.	.	MAF_USDA=2.459
NC_035079.1	51109509	.	C	T	.	.	MAF_INRAE=18.987;MAF_USDA=27.059
NC_035079.1	51109561	.	T	A	.	.	MAF_USDA=2.459
NC_035079.1	51109581	.	T	A	.	.	MAF_USDA=36.885
NC_035079.1	51109787	.	C	T	.	.	MAF_INRAE=5.263
NC_035079.1	51109904	.	A	C	.	.	MAF_INRAE=34.177;MAF_USDA=30.0
NC_035079.1	51109994	.	A	T	.	.	MAF_USDA=5.738
NC_035079.1	51110009	.	G	A	.	.	MAF_INRAE=34.177;MAF_USDA=23.77
NC_035079.1	51110010	.	T	A	.	.	MAF_INRAE=31.667;MAF_USDA=23.77
NC_035079.1	51110118	.	G	A	.	.	MAF_INRAE=1.667;MAF_USDA=2.459
NC_035079.1	51110305	.	G	A	.	.	MAF_USDA=10.417
NC_035079.1	51110358	.	C	T	.	.	MAF_INRAE=34.177;MAF_USDA=33.529
NC_035079.1	51110366	.	C	G	.	.	MAF_USDA=32.787
NC_035079.1	51110367	.	C	G	.	.	MAF_INRAE=14.557;MAF_USDA=19.412
NC_035079.1	51110386	.	G	A	.	.	MAF_INRAE=13.291;MAF_USDA=5.882
NC_035079.1	51110411	.	G	A	.	.	MAF_USDA=2.459
NC_035079.1	51110435	.	T	C	.	.	MAF_USDA=41.667
NC_035079.1	51110463	.	A	G	.	.	MAF_INRAE=3.333;MAF_USDA=7.059
NC_035079.1	51110471	.	T	C	.	.	MAF_USDA=32.787
NC_035079.1	51110480	.	C	A	.	.	MAF_USDA=3.279
NC_035079.1	51110525	.	A	T	.	.	MAF_USDA=1.639
NC_035079.1	51110553	.	T	G	.	.	MAF_USDA=10.656
NC_035079.1	51110655	.	G	A	.	.	MAF_USDA=31.148
NC_035079.1	51110944	.	T	A	.	.	MAF_USDA=18.75
NC_035079.1	51110962	.	A	G	.	.	MAF_USDA=6.557
NC_035079.1	51110985	.	A	G	.	.	MAF_INRAE=15.823;MAF_USDA=15.882
NC_035079.1	51111134	.	C	T	.	.	MAF_INRAE=3.333;MAF_USDA=3.529
NC_035079.1	51111185	.	C	T	.	.	MAF_INRAE=1.667;MAF_USDA=2.459
NC_035079.1	51111317	.	C	A	.	.	MAF_USDA=1.639
NC_035079.1	51111343	.	A	T	.	.	MAF_INRAE=6.667;MAF_USDA=20.588
NC_035079.1	51111400	.	C	A	.	.	MAF_USDA=1.639
NC_035079.1	51111406	.	A	G	.	.	MAF_USDA=1.639
NC_035079.1	51111413	.	C	A	.	.	MAF_USDA=1.639
NC_035079.1	51111421	.	G	T	.	.	MAF_INRAE=3.333;MAF_USDA=2.941
NC_035079.1	51111474	.	A	C	.	.	MAF_INRAE=1.667
NC_035079.1	51111497	.	CAAC	CAAA	.	.	MAF_USDA=27.083
NC_035079.1	51111632	.	C	A	.	.	MAF_USDA=10.417
NC_035079.1	51111695	.	G	A	.	.	MAF_INRAE=22.785;MAF_USDA=30.588
NC_035079.1	51111747	.	C	T	.	.	MAF_INRAE=22.785;MAF_USDA=38.824
NC_035079.1	51111777	.	G	A	.	.	MAF_INRAE=7.595;MAF_USDA=6.25
NC_035079.1	51111794	.	G	A	.	.	MAF_INRAE=22.785;MAF_USDA=41.765
NC_035079.1	51111846	.	T	C	.	.	MAF_INRAE=25.316;MAF_USDA=35.294
NC_035079.1	51111873	.	G	T	.	.	MAF_USDA=43.75
NC_035079.1	51111892	.	A	C	.	.	MAF_USDA=1.639
NC_035079.1	51111920	.	G	T	.	.	MAF_USDA=2.459
NC_035079.1	51111936	.	C	T	.	.	MAF_USDA=10.417
NC_035079.1	51111975	.	C	G	.	.	MAF_INRAE=16.456;MAF_USDA=25.294
NC_035079.1	51112006	.	T	C	.	.	MAF_INRAE=25.316;MAF_USDA=47.647
NC_035079.1	51112014	.	A	C	.	.	MAF_INRAE=16.456;MAF_USDA=29.412
NC_035079.1	51112138	.	C	G	.	.	MAF_USDA=10.417
NC_035079.1	51112150	.	T	A	.	.	MAF_INRAE=8.861;MAF_USDA=16.667
NC_035079.1	51112188	.	G	A	.	.	MAF_USDA=9.412
NC_035079.1	51112198	.	C	A	.	.	MAF_INRAE=8.861;MAF_USDA=9.412
NC_035079.1	51112478	.	A	G	.	.	MAF_INRAE=16.456;MAF_USDA=24.118
NC_035079.1	51112481	.	C	T	.	.	MAF_USDA=4.918
NC_035079.1	51112516	.	G	A	.	.	MAF_USDA=5.882
NC_035079.1	51112626	.	C	T	.	.	MAF_INRAE=5.696;MAF_USDA=9.524
NC_035079.1	51112716	.	T	C	.	.	MAF_USDA=1.639
NC_035079.1	51112723	.	T	G	.	.	MAF_USDA=4.918
NC_035079.1	51112766	.	A	G	.	.	MAF_USDA=1.639
NC_035079.1	51112869	.	T	C	.	.	MAF_INRAE=25.316;MAF_USDA=42.353
NC_035079.1	51112960	.	C	T	.	.	MAF_USDA=6.25
NC_035079.1	51112990	.	C	A	.	.	MAF_INRAE=5.063;MAF_USDA=6.557
NC_035079.1	51113131	.	G	T	.	.	MAF_USDA=6.548
NC_035079.1	51113137	.	G	A	.	.	MAF_INRAE=25.316;MAF_USDA=42.857
NC_035079.1	51113218	.	G	A	.	.	MAF_USDA=9.016
NC_035079.1	51113288	.	T	G	.	.	MAF_INRAE=37.975;MAF_USDA=26.471
NC_035079.1	51113297	.	G	T	.	.	MAF_USDA=2.459
NC_035079.1	51113355	.	A	G	.	.	MAF_INRAE=30.38;MAF_USDA=48.235
NC_035079.1	51113368	.	T	C	.	.	MAF_USDA=9.016
NC_035079.1	51113407	.	T	A	.	.	MAF_INRAE=13.291;MAF_USDA=15.882
NC_035079.1	51113444	.	G	T	.	.	MAF_USDA=7.059
NC_035079.1	51113681	.	T	C	.	.	MAF_INRAE=15.823;MAF_USDA=16.667
NC_035079.1	51113742	.	T	G	.	.	MAF_INRAE=12.5;MAF_USDA=8.235
NC_035079.1	51113786	.	C	T	.	.	MAF_INRAE=30.38;MAF_USDA=43.452
NC_035079.1	51113808	.	C	T	.	.	MAF_USDA=1.639
NC_035079.1	51113899	.	T	G	.	.	MAF_USDA=1.639
NC_035079.1	51113909	.	G	A	.	.	MAF_USDA=2.459
NC_035079.1	51113936	.	T	C	.	.	MAF_USDA=8.197
NC_035079.1	51114036	.	A	G	.	.	MAF_USDA=8.197
NC_035079.1	51114082	.	G	A	.	.	MAF_USDA=2.459
NC_035079.1	51114140	.	T	G	.	.	MAF_USDA=4.918
NC_035079.1	51114149	.	T	G	.	.	MAF_USDA=8.197
NC_035079.1	51114158	.	G	A	.	.	MAF_USDA=13.115
NC_035079.1	51114224	.	T	C	.	.	MAF_INRAE=30.38;MAF_USDA=47.059
NC_035079.1	51114273	.	A	G	.	.	MAF_USDA=9.016
NC_035079.1	51114338	.	A	C	.	.	MAF_INRAE=15.823;MAF_USDA=7.059
NC_035079.1	51114382	.	C	G	.	.	MAF_INRAE=15.823;MAF_USDA=8.824
NC_035079.1	51114421	.	C	A	.	.	MAF_INRAE=8.861;MAF_USDA=5.294
NC_035079.1	51115077	.	A	G	.	.	MAF_INRAE=8.861;MAF_USDA=16.667
NC_035079.1	51115079	.	C	A	.	.	MAF_USDA=1.639
NC_035079.1	51115216	.	T	C	.	.	MAF_INRAE=5.696;MAF_USDA=18.824
NC_035079.1	51115346	.	T	G	.	.	MAF_INRAE=15.823;MAF_USDA=17.647
NC_035079.1	51115368	.	T	G	.	.	MAF_INRAE=30.38;MAF_USDA=44.706
NC_035079.1	51115400	.	A	T	.	.	MAF_INRAE=5.063;MAF_USDA=12.295
NC_035079.1	51115406	.	T	C	.	.	MAF_INRAE=15.823;MAF_USDA=8.824
NC_035079.1	51115416	.	G	T	.	.	MAF_USDA=1.639
NC_035079.1	51115570	.	T	A	.	.	MAF_INRAE=7.595;MAF_USDA=16.471
NC_035079.1	51115586	.	G	A	.	.	MAF_USDA=10.656
NC_035079.1	51115680	.	C	A	.	.	MAF_INRAE=37.975;MAF_USDA=27.059
NC_035079.1	51115813	.	C	A	.	.	MAF_USDA=13.115
NC_035079.1	51115934	.	T	C	.	.	MAF_INRAE=37.975;MAF_USDA=25.882
NC_035079.1	51116016	.	T	A	.	.	MAF_USDA=5.882
NC_035079.1	51116028	.	T	G	.	.	MAF_USDA=13.934
NC_035079.1	51116139	.	G	A	.	.	MAF_INRAE=37.975;MAF_USDA=25.294
NC_035079.1	51116181	.	T	G	.	.	MAF_USDA=2.459
NC_035079.1	51116196	.	T	A	.	.	MAF_USDA=1.639
NC_035079.1	51116262	.	T	A	.	.	MAF_USDA=1.639
NC_035079.1	51116264	.	A	G	.	.	MAF_USDA=15.574
NC_035079.1	51116383	.	G	A	.	.	MAF_INRAE=15.823;MAF_USDA=13.529
NC_035079.1	51116464	.	T	A	.	.	MAF_USDA=1.639
NC_035079.1	51116549	.	C	T	.	.	MAF_INRAE=16.456;MAF_USDA=12.941
NC_035079.1	51116657	.	T	C	.	.	MAF_INRAE=48.734;MAF_USDA=45.882
NC_035079.1	51116730	.	C	T	.	.	MAF_USDA=4.918
NC_035079.1	51116914	.	A	T	.	.	MAF_USDA=2.459
NC_035079.1	51116952	.	G	A	.	.	MAF_INRAE=7.595;MAF_USDA=5.294
NC_035079.1	51117038	.	G	C	.	.	MAF_INRAE=48.101;MAF_USDA=44.706
NC_035079.1	51117226	.	G	T	.	.	MAF_INRAE=15.823;MAF_USDA=16.471
NC_035079.1	51117265	.	G	A	.	.	MAF_INRAE=32.278;MAF_USDA=28.824
NC_035079.1	51117283	.	G	A	.	.	MAF_USDA=10.656
NC_035079.1	51117319	.	C	T	.	.	MAF_USDA=18.852
NC_035079.1	51117346	.	T	C	.	.	MAF_USDA=3.279
NC_035079.1	51117353	.	G	T	.	.	MAF_USDA=1.639
NC_035079.1	51117514	.	A	G	.	.	MAF_USDA=1.639
NC_035079.1	51117525	.	C	T	.	.	MAF_INRAE=48.734;MAF_USDA=49.412
NC_035079.1	51117527	.	A	T	.	.	MAF_INRAE=5.0;MAF_USDA=7.059
NC_035079.1	51117529	.	G	C	.	.	MAF_INRAE=44.167;MAF_USDA=49.412
NC_035079.1	51117541	.	C	G	.	.	MAF_USDA=3.279
NC_035079.1	51117567	.	C	T	.	.	MAF_INRAE=3.333;MAF_USDA=2.353
NC_035079.1	51117621	.	G	T	.	.	MAF_INRAE=3.333;MAF_USDA=2.353
NC_035079.1	51117671	.	C	T	.	.	MAF_INRAE=15.823;MAF_USDA=15.294
NC_035079.1	51117697	.	A	G	.	.	MAF_INRAE=15.823;MAF_USDA=16.471
NC_035079.1	51117709	.	G	T	.	.	MAF_USDA=1.639
NC_035079.1	51117716	.	C	G	.	.	MAF_INRAE=5.063;MAF_USDA=9.016
NC_035079.1	51117886	.	G	T	.	.	MAF_INRAE=48.101;MAF_USDA=47.059
NC_035079.1	51117916	.	T	A	.	.	MAF_INRAE=48.101;MAF_USDA=43.75
NC_035079.1	51117964	.	A	G	.	.	MAF_INRAE=5.063;MAF_USDA=6.557
NC_035079.1	51117994	.	C	T	.	.	MAF_INRAE=48.101;MAF_USDA=46.471
NC_035079.1	51118172	.	A	G	.	.	MAF_INRAE=32.278;MAF_USDA=29.412
NC_035079.1	51118254	.	C	A	.	.	MAF_USDA=9.016
NC_035079.1	51118509	.	G	A	.	.	MAF_INRAE=16.456;MAF_USDA=17.059
NC_035079.1	51118571	.	C	A	.	.	MAF_INRAE=15.823;MAF_USDA=17.059
NC_035079.1	51118699	.	C	G	.	.	MAF_INRAE=48.734;MAF_USDA=50.0
NC_035079.1	51118763	.	C	A	.	.	MAF_USDA=6.557
NC_035079.1	51118808	.	C	T	.	.	MAF_USDA=1.639
NC_035079.1	51118891	.	T	C	.	.	MAF_INRAE=27.215;MAF_USDA=15.882
NC_035079.1	51118930	.	G	T	.	.	MAF_USDA=3.279
NC_035079.1	51119028	.	G	T	.	.	MAF_USDA=25.0
NC_035079.1	51119045	.	G	C	.	.	MAF_INRAE=29.167
NC_035079.1	51119075	.	A	C	.	.	MAF_INRAE=28.333
NC_035079.1	51119147	.	C	T	.	.	MAF_INRAE=27.215;MAF_USDA=18.824
NC_035079.1	51119154	.	T	A	.	.	MAF_INRAE=48.734;MAF_USDA=49.412
NC_035079.1	51119247	.	G	A	.	.	MAF_USDA=8.197
NC_035079.1	51119354	.	C	A	.	.	MAF_USDA=3.279
NC_035079.1	51119380	.	A	T	.	.	MAF_USDA=1.639
NC_035079.1	51119386	.	C	A	.	.	MAF_INRAE=15.823;MAF_USDA=17.059
NC_035079.1	51119472	.	A	G	.	.	MAF_USDA=1.639
NC_035079.1	51119503	.	A	G	.	.	MAF_INRAE=15.823;MAF_USDA=17.059
NC_035079.1	51119504	.	C	A	.	.	MAF_INRAE=12.5;MAF_USDA=17.059
NC_035079.1	51119570	.	C	A	.	.	MAF_INRAE=15.823;MAF_USDA=17.059
NC_035079.1	51119673	.	C	T	.	.	MAF_USDA=1.639
NC_035079.1	51119676	.	T	C	.	.	MAF_INRAE=48.734;MAF_USDA=27.647
NC_035079.1	51119853	.	G	A	.	.	MAF_USDA=2.459
NC_035079.1	51119899	.	T	C	.	.	MAF_INRAE=15.823;MAF_USDA=17.059
NC_035079.1	51119919	.	A	T	.	.	MAF_INRAE=15.823;MAF_USDA=17.059
NC_035079.1	51119935	.	C	G	.	.	MAF_INRAE=10.759
NC_035079.1	51120013	.	C	A	.	.	MAF_USDA=18.852
NC_035079.1	51120017	.	C	T	.	.	MAF_USDA=1.639
NC_035079.1	51120028	.	C	A	.	.	MAF_USDA=18.852
NC_035079.1	51120119	.	G	A	.	.	MAF_INRAE=27.215;MAF_USDA=14.118
NC_035079.1	51120128	.	T	C	.	.	MAF_INRAE=32.911;MAF_USDA=32.353
NC_035079.1	51120404	.	T	C	.	.	MAF_USDA=1.639
NC_035079.1	51120495	.	C	T	.	.	MAF_USDA=4.098
NC_035079.1	51120519	.	A	G	.	.	MAF_USDA=6.25
NC_035079.1	51120655	.	A	G	.	.	MAF_USDA=9.836
NC_035079.1	51120679	.	T	A	.	.	MAF_INRAE=49.367;MAF_USDA=27.647
NC_035079.1	51120716	.	T	G	.	.	MAF_USDA=18.033
NC_035079.1	51120750	.	C	A	.	.	MAF_INRAE=15.823;MAF_USDA=16.471
NC_035079.1	51120769	.	G	T	.	.	MAF_INRAE=15.823;MAF_USDA=15.882
NC_035079.1	51120774	.	C	G	.	.	MAF_INRAE=15.823;MAF_USDA=15.882
NC_035079.1	51120795	.	C	A	.	.	MAF_INRAE=15.823;MAF_USDA=15.882
NC_035079.1	51120836	.	T	A	.	.	MAF_INRAE=10.0
NC_035079.1	51120845	.	A	T	.	.	MAF_INRAE=15.823;MAF_USDA=12.295
NC_035079.1	51120891	.	C	T	.	.	MAF_USDA=1.639
NC_035079.1	51120930	.	T	A	.	.	MAF_INRAE=8.861;MAF_USDA=16.667
NC_035079.1	51121229	.	T	G	.	.	MAF_INRAE=15.823;MAF_USDA=22.917
NC_035079.1	51121255	.	A	C	.	.	MAF_INRAE=32.278;MAF_USDA=28.235
NC_035079.1	51121309	.	G	A	.	.	MAF_USDA=3.279
NC_035079.1	51121333	.	T	C	.	.	MAF_INRAE=16.456;MAF_USDA=17.059
NC_035079.1	51121375	.	C	T	.	.	MAF_USDA=3.279
NC_035079.1	51121436	.	T	A	.	.	MAF_INRAE=14.167;MAF_USDA=22.917
NC_035079.1	51121463	.	G	T	.	.	MAF_INRAE=14.167;MAF_USDA=22.917
NC_035079.1	51121509	.	C	T	.	.	MAF_INRAE=46.667;MAF_USDA=8.824
NC_035079.1	51121511	.	T	C	.	.	MAF_INRAE=13.333;MAF_USDA=20.0
NC_035079.1	51121524	.	G	C	.	.	MAF_USDA=1.639
NC_035079.1	51121542	.	T	A	.	.	MAF_INRAE=14.167;MAF_USDA=17.059
NC_035079.1	51121548	.	G	A	.	.	MAF_USDA=1.639
NC_035079.1	51121597	.	G	C	.	.	MAF_USDA=4.918
NC_035079.1	51121704	.	G	A	.	.	MAF_USDA=9.016
NC_035079.1	51121713	.	A	C	.	.	MAF_INRAE=15.823;MAF_USDA=17.647
NC_035079.1	51121737	.	T	A	.	.	MAF_INRAE=3.333;MAF_USDA=2.353
NC_035079.1	51121790	.	T	C	.	.	MAF_USDA=1.639
NC_035079.1	51121843	.	T	C	.	.	MAF_USDA=19.167
NC_035079.1	51121883	.	C	T	.	.	MAF_USDA=3.333
NC_035079.1	51121915	.	C	T	.	.	MAF_USDA=1.639
NC_035079.1	51122066	.	C	T	.	.	MAF_INRAE=5.696;MAF_USDA=10.588
NC_035079.1	51122164	.	A	C	.	.	MAF_INRAE=15.823;MAF_USDA=16.471
NC_035079.1	51122234	.	A	G	.	.	MAF_INRAE=16.456;MAF_USDA=22.917
NC_035079.1	51122242	.	G	T	.	.	MAF_USDA=1.639
NC_035079.1	51122281	.	G	A	.	.	MAF_INRAE=15.823;MAF_USDA=16.471
NC_035079.1	51122351	.	A	G	.	.	MAF_INRAE=15.823;MAF_USDA=16.471
NC_035079.1	51122495	.	T	C	.	.	MAF_INRAE=27.848;MAF_USDA=15.294
NC_035079.1	51122497	.	T	A	.	.	MAF_USDA=1.639
NC_035079.1	51122585	.	C	T	.	.	MAF_INRAE=40.506;MAF_USDA=9.524
NC_035079.1	51122590	.	C	A	.	.	MAF_INRAE=27.215;MAF_USDA=15.476
NC_035079.1	51122623	.	C	A	.	.	MAF_INRAE=29.167;MAF_USDA=33.333
NC_035079.1	51122731	.	A	C	.	.	MAF_INRAE=21.519;MAF_USDA=39.412
NC_035079.1	51122734	.	G	T	.	.	MAF_INRAE=14.167;MAF_USDA=28.235
NC_035079.1	51122799	.	A	G	.	.	MAF_INRAE=42.105;MAF_USDA=24.706
NC_035079.1	51122813	.	T	G	.	.	MAF_USDA=6.557
NC_035079.1	51122928	.	C	A	.	.	MAF_USDA=40.164
NC_035079.1	51122945	.	T	G	.	.	MAF_USDA=3.279
NC_035079.1	51122951	.	A	G	.	.	MAF_USDA=3.279
NC_035079.1	51122954	.	G	A	.	.	MAF_USDA=3.279
NC_035079.1	51123092	.	G	A	.	.	MAF_INRAE=21.519;MAF_USDA=49.412
NC_035079.1	51123156	.	T	G	.	.	MAF_USDA=1.639
NC_035079.1	51123189	.	T	G	.	.	MAF_INRAE=13.291;MAF_USDA=14.583
NC_035079.1	51123191	.	C	A	.	.	MAF_INRAE=26.582;MAF_USDA=11.176
NC_035079.1	51123213	.	G	T	.	.	MAF_USDA=1.639
NC_035079.1	51123363	.	T	A	.	.	MAF_USDA=33.333
NC_035079.1	51123366	.	C	A	.	.	MAF_USDA=34.783
NC_035079.1	51123370	.	T	A	.	.	MAF_USDA=34.783
NC_035079.1	51123381	.	G	T	.	.	MAF_INRAE=42.105
NC_035079.1	51123387	.	C	A	.	.	MAF_USDA=27.083
NC_035079.1	51123415	.	A	T	.	.	MAF_INRAE=42.105;MAF_USDA=50.0
NC_035079.1	51123468	.	C	T	.	.	MAF_USDA=3.279
NC_035079.1	51123529	.	G	T	.	.	MAF_USDA=28.333
NC_035079.1	51123530	.	T	G	.	.	MAF_USDA=28.333
NC_035079.1	51123531	.	T	A	.	.	MAF_USDA=28.333
NC_035079.1	51123532	.	C	T	.	.	MAF_USDA=15.833
NC_035079.1	51123535	.	G	A	.	.	MAF_INRAE=1.667;MAF_USDA=28.333
NC_035079.1	51123538	.	A	G	.	.	MAF_INRAE=20.886;MAF_USDA=47.619
NC_035079.1	51123544	.	G	A	.	.	MAF_INRAE=15.823;MAF_USDA=25.595
NC_035079.1	51123551	.	G	A	.	.	MAF_USDA=1.667
NC_035079.1	51123572	.	T	A	.	.	MAF_INRAE=15.823;MAF_USDA=24.706
NC_035079.1	51123579	.	A	G	.	.	MAF_USDA=3.279
NC_035079.1	51123600	.	G	T	.	.	MAF_INRAE=1.667;MAF_USDA=20.492
NC_035079.1	51123714	.	C	G	.	.	MAF_USDA=3.279
NC_035079.1	51123722	.	C	T	.	.	MAF_INRAE=20.886;MAF_USDA=47.647
NC_035079.1	51123752	.	C	T	.	.	MAF_INRAE=42.105;MAF_USDA=47.059
NC_035079.1	51123779	.	T	G	.	.	MAF_USDA=3.279
NC_035079.1	51123817	.	C	T	.	.	MAF_USDA=4.918
NC_035079.1	51123831	.	C	A	.	.	MAF_INRAE=8.861;MAF_USDA=16.667
NC_035079.1	51123846	.	G	A	.	.	MAF_INRAE=21.519;MAF_USDA=47.059
NC_035079.1	51123847	.	C	A	.	.	MAF_USDA=1.639
NC_035079.1	51123879	.	A	T	.	.	MAF_USDA=8.197
NC_035079.1	51123884	.	A	T	.	.	MAF_USDA=2.459
NC_035079.1	51123891	.	T	A	.	.	MAF_USDA=2.459
NC_035079.1	51123941	.	T	C	.	.	MAF_USDA=3.279
NC_035079.1	51124082	.	G	A	.	.	MAF_INRAE=20.886;MAF_USDA=47.059
NC_035079.1	51124089	.	C	T	.	.	MAF_INRAE=21.053;MAF_USDA=16.471
NC_035079.1	51124090	.	C	T	.	.	MAF_USDA=3.279
NC_035079.1	51124260	.	G	T	.	.	MAF_INRAE=27.215;MAF_USDA=12.353
NC_035079.1	51124271	.	G	A	.	.	MAF_USDA=4.918
NC_035079.1	51124273	.	G	C	.	.	MAF_INRAE=20.886;MAF_USDA=47.647
NC_035079.1	51124301	.	T	A	.	.	MAF_INRAE=20.886;MAF_USDA=47.059
NC_035079.1	51124341	.	C	T	.	.	MAF_USDA=3.279
NC_035079.1	51124427	.	T	A	.	.	MAF_INRAE=43.038;MAF_USDA=37.647
NC_035079.1	51124541	.	C	G	.	.	MAF_INRAE=16.667
NC_035079.1	51124546	.	A	T	.	.	MAF_INRAE=29.167
NC_035079.1	51124548	.	C	T	.	.	MAF_INRAE=3.333
NC_035079.1	51124571	.	C	G	.	.	MAF_INRAE=12.5
NC_035079.1	51124603	.	G	C	.	.	MAF_INRAE=16.456;MAF_USDA=11.765
NC_035079.1	51124852	.	T	G	.	.	MAF_USDA=3.279
NC_035079.1	51124911	.	T	G	.	.	MAF_INRAE=15.0
NC_035079.1	51125012	.	A	C	.	.	MAF_USDA=2.941
NC_035079.1	51125033	.	G	A	.	.	MAF_USDA=2.459
NC_035079.1	51125121	.	A	G	.	.	MAF_USDA=2.459
NC_035079.1	51125133	.	G	C	.	.	MAF_USDA=4.098
NC_035079.1	51125254	.	G	A	.	.	MAF_USDA=2.459
NC_035079.1	51125307	.	C	T	.	.	MAF_USDA=3.279
NC_035079.1	51125325	.	G	C	.	.	MAF_USDA=3.279
NC_035079.1	51125326	.	C	G	.	.	MAF_INRAE=26.582;MAF_USDA=14.706
NC_035079.1	51125327	.	C	T	.	.	MAF_INRAE=12.5
NC_035079.1	51125376	.	G	A	.	.	MAF_USDA=3.529
NC_035079.1	51125383	.	T	A	.	.	MAF_USDA=1.639
NC_035079.1	51125384	.	A	T	.	.	MAF_INRAE=7.595;MAF_USDA=15.294
NC_035079.1	51125424	.	G	T	.	.	MAF_INRAE=5.063;MAF_USDA=47.541
NC_035079.1	51125481	.	A	C	.	.	MAF_USDA=1.639
NC_035079.1	51125514	.	T	C	.	.	MAF_INRAE=16.456;MAF_USDA=8.824
NC_035079.1	51125590	.	T	A	.	.	MAF_INRAE=20.886;MAF_USDA=48.824
NC_035079.1	51125605	.	A	T	.	.	MAF_INRAE=15.823;MAF_USDA=6.471
NC_035079.1	51125659	.	T	A	.	.	MAF_INRAE=5.696;MAF_USDA=48.361
NC_035079.1	51125663	.	A	G	.	.	MAF_INRAE=10.833;MAF_USDA=12.941
NC_035079.1	51125761	.	A	T	.	.	MAF_INRAE=5.063;MAF_USDA=27.049
NC_035079.1	51125781	.	C	T	.	.	MAF_INRAE=5.063;MAF_USDA=50.0
NC_035079.1	51125804	.	C	T	.	.	MAF_INRAE=16.456;MAF_USDA=10.0
NC_035079.1	51125838	.	C	A	.	.	MAF_INRAE=15.823;MAF_USDA=12.941
NC_035079.1	51125917	.	A	C	.	.	MAF_INRAE=15.789;MAF_USDA=46.721
NC_035079.1	51126002	.	C	T	.	.	MAF_USDA=10.169
NC_035079.1	51127866	.	A	C	.	.	MAF_USDA=1.639
NC_035079.1	51127873	.	C	G	.	.	MAF_USDA=3.279
NC_035079.1	51127876	.	C	A	.	.	MAF_USDA=1.639
NC_035079.1	51127884	.	G	A	.	.	MAF_USDA=1.639
NC_035079.1	51127933	.	A	C	.	.	MAF_USDA=1.639
NC_035079.1	51127943	.	G	A	.	.	MAF_USDA=1.639
NC_035079.1	51127953	.	C	T	.	.	MAF_USDA=1.639
NC_035079.1	51127967	.	C	T	.	.	MAF_USDA=1.639
NC_035079.1	51127988	.	C	T	.	.	MAF_USDA=1.639
NC_035079.1	51128070	.	G	T	.	.	MAF_USDA=7.059
NC_035079.1	51128086	.	G	T	.	.	MAF_INRAE=34.81;MAF_USDA=46.471
NC_035079.1	51128110	.	C	T	.	.	MAF_USDA=1.639
NC_035079.1	51128175	.	G	A	.	.	MAF_USDA=4.706
NC_035079.1	51128261	.	T	C	.	.	MAF_INRAE=27.848;MAF_USDA=14.706
NC_035079.1	51128277	.	T	G	.	.	MAF_USDA=1.639
NC_035079.1	51128379	.	C	G	.	.	MAF_INRAE=26.316;MAF_USDA=22.917
NC_035079.1	51128400	.	C	G	.	.	MAF_INRAE=16.456;MAF_USDA=47.059
NC_035079.1	51128481	.	C	A	.	.	MAF_USDA=39.344
NC_035079.1	51128533	.	G	A	.	.	MAF_USDA=1.639
NC_035079.1	51128571	.	T	C	.	.	MAF_INRAE=15.789;MAF_USDA=9.412
NC_035079.1	51128706	.	C	G	.	.	MAF_USDA=1.639
NC_035079.1	51128872	.	G	T	.	.	MAF_USDA=18.852
NC_035079.1	51128897	.	T	C	.	.	MAF_INRAE=10.759
NC_035079.1	51129011	.	C	A	.	.	MAF_INRAE=15.823;MAF_USDA=14.706
NC_035079.1	51129039	.	T	A	.	.	MAF_USDA=4.918
NC_035079.1	51129042	.	G	A	.	.	MAF_INRAE=15.823;MAF_USDA=15.294
NC_035079.1	51129051	.	C	T	.	.	MAF_INRAE=15.823
NC_035079.1	51129114	.	T	C	.	.	MAF_INRAE=15.823;MAF_USDA=27.059
NC_035079.1	51129200	.	G	T	.	.	MAF_USDA=5.882
NC_035079.1	51129233	.	G	A	.	.	MAF_INRAE=2.5
NC_035079.1	51129243	.	C	A	.	.	MAF_USDA=1.667
NC_035079.1	51129245	.	C	G	.	.	MAF_USDA=1.639
NC_035079.1	51129246	.	C	T	.	.	MAF_INRAE=5.063;MAF_USDA=7.143
NC_035079.1	51129257	.	A	T	.	.	MAF_INRAE=15.823;MAF_USDA=24.706
NC_035079.1	51129435	.	C	T	.	.	MAF_USDA=6.557
NC_035079.1	51129440	.	A	T	.	.	MAF_USDA=1.639
NC_035079.1	51129714	.	A	C	.	.	MAF_USDA=3.279
NC_035079.1	51129732	.	C	G	.	.	MAF_USDA=18.033
NC_035079.1	51129737	.	G	A	.	.	MAF_USDA=7.377
NC_035079.1	51129756	.	T	G	.	.	MAF_USDA=4.098
NC_035079.1	51129846	.	C	T	.	.	MAF_USDA=2.459
NC_035079.1	51129964	.	A	C	.	.	MAF_USDA=1.639
NC_035079.1	51129977	.	T	C	.	.	MAF_INRAE=1.667;MAF_USDA=1.639
NC_035079.1	51130071	.	A	G	.	.	MAF_USDA=1.639
NC_035079.1	51130426	.	C	T	.	.	MAF_INRAE=49.367;MAF_USDA=25.294
NC_035079.1	51130540	.	G	T	.	.	MAF_INRAE=16.456;MAF_USDA=13.529
NC_035079.1	51130659	.	T	G	.	.	MAF_INRAE=15.789;MAF_USDA=8.824
NC_035079.1	51130660	.	T	C	.	.	MAF_USDA=20.492
NC_035079.1	51130673	.	C	T	.	.	MAF_USDA=4.918
NC_035079.1	51130674	.	C	T	.	.	MAF_INRAE=16.456;MAF_USDA=50.0
NC_035079.1	51130761	.	T	A	.	.	MAF_INRAE=13.291;MAF_USDA=14.583
NC_035079.1	51130814	.	A	T	.	.	MAF_USDA=1.667
NC_035079.1	51130834	.	T	A	.	.	MAF_INRAE=13.924;MAF_USDA=42.941
NC_035079.1	51130897	.	T	C	.	.	MAF_INRAE=18.354;MAF_USDA=41.176
NC_035079.1	51130964	.	G	T	.	.	MAF_INRAE=10.759;MAF_USDA=9.412
NC_035079.1	51131005	.	G	T	.	.	MAF_INRAE=20.253;MAF_USDA=27.059
NC_035079.1	51131051	.	A	G	.	.	MAF_INRAE=5.696;MAF_USDA=10.588
NC_035079.1	51131207	.	C	T	.	.	MAF_INRAE=25.316;MAF_USDA=45.294
NC_035079.1	51131233	.	C	A	.	.	MAF_USDA=3.279
NC_035079.1	51131307	.	T	G	.	.	MAF_INRAE=37.342;MAF_USDA=28.824
NC_035079.1	51131432	.	A	G	.	.	MAF_USDA=1.639
NC_035079.1	51131753	.	G	A	.	.	MAF_USDA=12.5
NC_035079.1	51131754	.	C	T	.	.	MAF_USDA=12.5
NC_035079.1	51131768	.	A	C	.	.	MAF_INRAE=8.861;MAF_USDA=35.882
NC_035079.1	51131838	.	G	C	.	.	MAF_INRAE=8.861;MAF_USDA=33.529
NC_035079.1	51131839	.	G	A	.	.	MAF_USDA=1.639
NC_035079.1	51131891	.	C	T	.	.	MAF_USDA=2.459
NC_035079.1	51131896	.	G	T	.	.	MAF_USDA=7.059
NC_035079.1	51131974	.	C	G	.	.	MAF_USDA=2.459
NC_035079.1	51132256	.	A	G	.	.	MAF_INRAE=1.667;MAF_USDA=1.639
NC_035079.1	51132265	.	A	C	.	.	MAF_INRAE=5.833;MAF_USDA=19.412
NC_035079.1	51132362	.	T	C	.	.	MAF_USDA=1.639
NC_035079.1	51132399	.	T	C	.	.	MAF_INRAE=10.759
NC_035079.1	51132538	.	C	T	.	.	MAF_INRAE=7.595;MAF_USDA=5.882
NC_035079.1	51132548	.	C	A	.	.	MAF_INRAE=29.114;MAF_USDA=41.667
NC_035079.1	51132599	.	G	A	.	.	MAF_USDA=1.639
NC_035079.1	51132770	.	G	T	.	.	MAF_INRAE=5.833;MAF_USDA=5.833
NC_035079.1	51132818	.	C	T	.	.	MAF_USDA=10.417
NC_035079.1	51132828	.	A	G	.	.	MAF_INRAE=7.595;MAF_USDA=30.0
NC_035079.1	51132837	.	T	A	.	.	MAF_USDA=5.882
NC_035079.1	51132847	.	A	G	.	.	MAF_USDA=1.639
NC_035079.1	51132871	.	G	T	.	.	MAF_USDA=2.459
NC_035079.1	51132878	.	G	A	.	.	MAF_INRAE=9.494;MAF_USDA=5.294
NC_035079.1	51132890	.	T	C	.	.	MAF_USDA=4.706
NC_035079.1	51132907	.	T	A	.	.	MAF_INRAE=7.595;MAF_USDA=20.833
NC_035079.1	51132917	.	T	A	.	.	MAF_INRAE=37.342
NC_035079.1	51132919	.	T	A	.	.	MAF_INRAE=6.667
NC_035079.1	51132920	.	T	A	.	.	MAF_INRAE=6.667
NC_035079.1	51132955	.	T	C	.	.	MAF_INRAE=5.833;MAF_USDA=4.706
NC_035079.1	51133008	.	G	A	.	.	MAF_INRAE=40.506;MAF_USDA=8.235
NC_035079.1	51133018	.	C	A	.	.	MAF_INRAE=7.595;MAF_USDA=30.0
NC_035079.1	51133074	.	A	C	.	.	MAF_INRAE=7.595;MAF_USDA=5.882
NC_035079.1	51133178	.	C	A	.	.	MAF_INRAE=7.595;MAF_USDA=31.765
NC_035079.1	51133184	.	G	T	.	.	MAF_INRAE=10.759
NC_035079.1	51133185	.	GAT	GAG	.	.	MAF_USDA=20.833
NC_035079.1	51133187	.	T	G	.	.	MAF_INRAE=7.595
NC_035079.1	51133221	.	T	G	.	.	MAF_INRAE=7.595;MAF_USDA=30.588
NC_035079.1	51133270	.	T	G	.	.	MAF_INRAE=7.595;MAF_USDA=31.176
NC_035079.1	51133282	.	G	A	.	.	MAF_USDA=3.279
NC_035079.1	51133306	.	G	T	.	.	MAF_USDA=4.098
NC_035079.1	51133321	.	G	A	.	.	MAF_INRAE=7.595;MAF_USDA=4.118
NC_035079.1	51133341	.	A	G	.	.	MAF_INRAE=7.595;MAF_USDA=31.176
NC_035079.1	51133372	.	A	T	.	.	MAF_INRAE=7.595;MAF_USDA=30.588
NC_035079.1	51133383	.	G	A	.	.	MAF_USDA=18.235
NC_035079.1	51133416	.	G	A	.	.	MAF_INRAE=9.494;MAF_USDA=16.667
NC_035079.1	51133422	.	C	T	.	.	MAF_INRAE=7.595;MAF_USDA=11.765
NC_035079.1	51133467	.	C	G	.	.	MAF_INRAE=7.595;MAF_USDA=28.824
NC_035079.1	51133475	.	A	C	.	.	MAF_INRAE=7.595;MAF_USDA=27.647
NC_035079.1	51133512	.	A	G	.	.	MAF_INRAE=10.526;MAF_USDA=29.412
NC_035079.1	51133574	.	G	A	.	.	MAF_INRAE=7.595;MAF_USDA=7.647
NC_035079.1	51133577	.	A	C	.	.	MAF_INRAE=6.667;MAF_USDA=29.412
NC_035079.1	51133604	.	C	T	.	.	MAF_USDA=2.459
NC_035079.1	51133730	.	C	T	.	.	MAF_INRAE=9.494;MAF_USDA=19.565
NC_035079.1	51133785	.	C	T	.	.	MAF_INRAE=11.392;MAF_USDA=32.941
NC_035079.1	51133795	.	T	C	.	.	MAF_INRAE=8.228;MAF_USDA=24.118
NC_035079.1	51133801	.	G	T	.	.	MAF_INRAE=7.595;MAF_USDA=5.882
NC_035079.1	51133943	.	T	A	.	.	MAF_INRAE=7.595;MAF_USDA=29.167
NC_035079.1	51134053	.	A	G	.	.	MAF_INRAE=3.333;MAF_USDA=2.353
NC_035079.1	51134103	.	C	T	.	.	MAF_INRAE=7.595;MAF_USDA=6.471
NC_035079.1	51134199	.	A	G	.	.	MAF_USDA=16.471
NC_035079.1	51134206	.	G	C	.	.	MAF_INRAE=6.962;MAF_USDA=30.0
NC_035079.1	51134251	.	C	A	.	.	MAF_INRAE=19.62;MAF_USDA=9.412
NC_035079.1	51134254	.	T	G	.	.	MAF_INRAE=7.595;MAF_USDA=28.824
NC_035079.1	51134407	.	C	A	.	.	MAF_INRAE=7.595;MAF_USDA=5.294
NC_035079.1	51134410	.	C	A	.	.	MAF_INRAE=15.789;MAF_USDA=8.824
NC_035079.1	51134455	.	G	T	.	.	MAF_USDA=5.294
NC_035079.1	51134493	.	C	A	.	.	MAF_USDA=18.033
NC_035079.1	51134539	.	C	A	.	.	MAF_INRAE=9.494;MAF_USDA=5.882
NC_035079.1	51134570	.	T	C	.	.	MAF_INRAE=7.595;MAF_USDA=29.412
NC_035079.1	51134642	.	C	T	.	.	MAF_INRAE=9.167
NC_035079.1	51134857	.	A	G	.	.	MAF_INRAE=7.595;MAF_USDA=31.176
NC_035079.1	51135016	.	T	C	.	.	MAF_INRAE=7.595;MAF_USDA=31.176
NC_035079.1	51135017	.	C	G	.	.	MAF_USDA=18.824
NC_035079.1	51135068	.	A	G	.	.	MAF_INRAE=7.595;MAF_USDA=30.588
NC_035079.1	51135089	.	T	C	.	.	MAF_INRAE=7.595;MAF_USDA=28.824
NC_035079.1	51135094	.	AAGTGTA	AAGTGTG	.	.	MAF_USDA=20.833
NC_035079.1	51135114	.	A	G	.	.	MAF_USDA=22.917
NC_035079.1	51135170	.	C	A	.	.	MAF_USDA=3.529
NC_035079.1	51135219	.	T	G	.	.	MAF_INRAE=7.595;MAF_USDA=31.176
NC_035079.1	51135258	.	G	T	.	.	MAF_INRAE=7.595;MAF_USDA=30.588
NC_035079.1	51135276	.	T	A	.	.	MAF_INRAE=7.595;MAF_USDA=30.588
NC_035079.1	51135294	.	G	C	.	.	MAF_INRAE=7.595;MAF_USDA=30.0
NC_035079.1	51135314	.	C	T	.	.	MAF_INRAE=7.595;MAF_USDA=7.647
NC_035079.1	51135389	.	G	A	.	.	MAF_INRAE=8.228;MAF_USDA=47.059
NC_035079.1	51135400	.	G	C	.	.	MAF_INRAE=8.228;MAF_USDA=48.235
NC_035079.1	51135430	.	G	T	.	.	MAF_USDA=1.639
NC_035079.1	51135490	.	G	A	.	.	MAF_INRAE=1.667;MAF_USDA=1.639
NC_035079.1	51135545	.	G	T	.	.	MAF_INRAE=8.861;MAF_USDA=12.941
NC_035079.1	51135553	.	A	T	.	.	MAF_INRAE=8.861;MAF_USDA=27.647
NC_035079.1	51135704	.	A	C	.	.	MAF_INRAE=3.333;MAF_USDA=2.353
NC_035079.1	51135713	.	G	T	.	.	MAF_USDA=2.459
NC_035079.1	51135855	.	C	A	.	.	MAF_USDA=18.033
NC_035079.1	51136007	.	C	T	.	.	MAF_INRAE=6.962;MAF_USDA=7.059
NC_035079.1	51136071	.	A	G	.	.	MAF_USDA=3.279
NC_035079.1	51136075	.	G	T	.	.	MAF_INRAE=17.089;MAF_USDA=27.059
NC_035079.1	51136109	.	G	T	.	.	MAF_USDA=1.639
NC_035079.1	51136155	.	G	T	.	.	MAF_USDA=4.118
NC_035079.1	51136164	.	C	T	.	.	MAF_INRAE=5.833;MAF_USDA=25.882
NC_035079.1	51136214	.	A	G	.	.	MAF_USDA=9.016
NC_035079.1	51136253	.	C	T	.	.	MAF_USDA=3.529
NC_035079.1	51136327	.	A	C	.	.	MAF_INRAE=7.595;MAF_USDA=4.706
NC_035079.1	51136402	.	A	C	.	.	MAF_INRAE=23.418;MAF_USDA=10.588
NC_035079.1	51136750	.	G	A	.	.	MAF_USDA=2.459
NC_035079.1	51136781	.	A	G	.	.	MAF_INRAE=25.316;MAF_USDA=44.118
NC_035079.1	51136874	.	A	C	.	.	MAF_INRAE=3.333;MAF_USDA=34.118
NC_035079.1	51136903	.	A	T	.	.	MAF_USDA=40.164
NC_035079.1	51136949	.	T	C	.	.	MAF_INRAE=15.789;MAF_USDA=42.623
NC_035079.1	51137129	.	A	G	.	.	MAF_USDA=9.836
NC_035079.1	51137135	.	A	T	.	.	MAF_INRAE=20.253;MAF_USDA=48.235
NC_035079.1	51137150	.	C	T	.	.	MAF_INRAE=10.127;MAF_USDA=17.647
NC_035079.1	51137151	.	G	A	.	.	MAF_USDA=17.213
NC_035079.1	51137152	.	A	G	.	.	MAF_INRAE=9.167;MAF_USDA=31.176
NC_035079.1	51137233	.	A	C	.	.	MAF_INRAE=15.789;MAF_USDA=5.738
NC_035079.1	51137234	.	A	G	.	.	MAF_INRAE=31.013;MAF_USDA=40.0
NC_035079.1	51137243	.	T	C	.	.	MAF_USDA=1.639
NC_035079.1	51137262	.	G	T	.	.	MAF_INRAE=18.987;MAF_USDA=14.118
NC_035079.1	51137272	.	C	G	.	.	MAF_INRAE=31.013;MAF_USDA=41.176
NC_035079.1	51137289	.	A	G	.	.	MAF_INRAE=10.759;MAF_USDA=27.059
NC_035079.1	51137338	.	T	C	.	.	MAF_INRAE=10.127;MAF_USDA=8.235
NC_035079.1	51137370	.	T	G	.	.	MAF_USDA=1.639
NC_035079.1	51137438	.	G	T	.	.	MAF_INRAE=3.333;MAF_USDA=2.353
NC_035079.1	51137440	.	A	G	.	.	MAF_INRAE=15.789;MAF_USDA=5.738
NC_035079.1	51137473	.	C	T	.	.	MAF_INRAE=4.43;MAF_USDA=2.353
NC_035079.1	51137574	.	C	T	.	.	MAF_INRAE=25.949;MAF_USDA=47.647
NC_035079.1	51137786	.	A	G	.	.	MAF_USDA=1.639
NC_035079.1	51137795	.	A	C	.	.	MAF_USDA=2.353
NC_035079.1	51138015	.	G	T	.	.	MAF_INRAE=2.5
NC_035079.1	51138293	.	T	C	.	.	MAF_INRAE=5.696;MAF_USDA=9.836
NC_035079.1	51138362	.	T	C	.	.	MAF_INRAE=10.759;MAF_USDA=40.0
NC_035079.1	51138428	.	G	T	.	.	MAF_INRAE=10.127;MAF_USDA=2.353
NC_035079.1	51138533	.	G	T	.	.	MAF_INRAE=1.667;MAF_USDA=10.588
NC_035079.1	51138607	.	T	G	.	.	MAF_INRAE=5.696;MAF_USDA=9.836
NC_035079.1	51138694	.	C	T	.	.	MAF_INRAE=4.167;MAF_USDA=8.824
NC_035079.1	51138828	.	C	T	.	.	MAF_INRAE=3.333;MAF_USDA=2.353
NC_035079.1	51138874	.	A	T	.	.	MAF_INRAE=39.873;MAF_USDA=8.235
NC_035079.1	51138882	.	C	T	.	.	MAF_USDA=2.459
NC_035079.1	51138930	.	G	T	.	.	MAF_USDA=2.459
NC_035079.1	51138972	.	C	T	.	.	MAF_USDA=4.918
NC_035079.1	51138975	.	C	A	.	.	MAF_INRAE=10.759;MAF_USDA=14.583
NC_035079.1	51138991	.	T	C	.	.	MAF_USDA=4.918
NC_035079.1	51139059	.	G	A	.	.	MAF_INRAE=15.789;MAF_USDA=6.557
NC_035079.1	51139183	.	G	A	.	.	MAF_USDA=5.738
NC_035079.1	51139237	.	T	G	.	.	MAF_USDA=13.934
NC_035079.1	51139241	.	G	A	.	.	MAF_INRAE=10.759;MAF_USDA=7.647
NC_035079.1	51139354	.	C	T	.	.	MAF_USDA=4.098
NC_035079.1	51139466	.	C	T	.	.	MAF_INRAE=13.333;MAF_USDA=47.647
NC_035079.1	51139476	.	C	T	.	.	MAF_INRAE=13.333;MAF_USDA=40.0
NC_035079.1	51139482	.	T	C	.	.	MAF_INRAE=3.333;MAF_USDA=17.059
NC_035079.1	51139507	.	A	G	.	.	MAF_USDA=4.098
NC_035079.1	51139511	.	G	T	.	.	MAF_USDA=5.0
NC_035079.1	51139537	.	G	A	.	.	MAF_INRAE=27.5;MAF_USDA=2.083
NC_035079.1	51140555	.	A	C	.	.	MAF_INRAE=2.5;MAF_USDA=4.098
NC_035079.1	51140674	.	C	G	.	.	MAF_USDA=3.279
NC_035079.1	51140693	.	T	A	.	.	MAF_USDA=1.639
NC_035079.1	51140750	.	T	G	.	.	MAF_USDA=4.098
NC_035079.1	51140751	.	C	A	.	.	MAF_USDA=1.765
NC_035079.1	51141033	.	G	C	.	.	MAF_USDA=1.639
NC_035079.1	51141179	.	C	T	.	.	MAF_USDA=9.016
NC_035079.1	51141209	.	T	A	.	.	MAF_INRAE=13.291;MAF_USDA=34.118
NC_035079.1	51141233	.	G	A	.	.	MAF_INRAE=19.62
NC_035079.1	51141320	.	G	A	.	.	MAF_INRAE=10.127;MAF_USDA=2.353
NC_035079.1	51141321	.	T	A	.	.	MAF_INRAE=12.5;MAF_USDA=34.118
NC_035079.1	51141336	.	G	A	.	.	MAF_USDA=9.836
NC_035079.1	51141371	.	T	C	.	.	MAF_INRAE=24.051;MAF_USDA=48.824
NC_035079.1	51141404	.	A	G	.	.	MAF_INRAE=13.291;MAF_USDA=38.824
NC_035079.1	51141416	.	C	T	.	.	MAF_INRAE=13.291;MAF_USDA=39.412
NC_035079.1	51141443	.	C	T	.	.	MAF_INRAE=39.873;MAF_USDA=25.294
NC_035079.1	51141476	.	C	T	.	.	MAF_INRAE=13.291;MAF_USDA=41.765
NC_035079.1	51141537	.	C	A	.	.	MAF_INRAE=7.5;MAF_USDA=35.119
NC_035079.1	51141543	.	G	A	.	.	MAF_USDA=6.522
NC_035079.1	51141552	.	A	T	.	.	MAF_USDA=33.929
NC_035079.1	51141555	.	T	C	.	.	MAF_USDA=36.905
NC_035079.1	51141581	.	G	A	.	.	MAF_USDA=35.976
NC_035079.1	51141685	.	A	G	.	.	MAF_INRAE=7.5;MAF_USDA=27.381
NC_035079.1	51141705	.	C	G	.	.	MAF_USDA=4.098
NC_035079.1	51141732	.	C	A	.	.	MAF_INRAE=9.494;MAF_USDA=16.667
NC_035079.1	51141739	.	C	T	.	.	MAF_INRAE=3.333;MAF_USDA=2.353
NC_035079.1	51141744	.	T	A	.	.	MAF_USDA=9.016
NC_035079.1	51141788	.	A	C	.	.	MAF_USDA=4.098
NC_035079.1	51141815	.	A	G	.	.	MAF_USDA=8.197
NC_035079.1	51141818	.	A	T	.	.	MAF_INRAE=13.291;MAF_USDA=32.353
NC_035079.1	51141997	.	C	T	.	.	MAF_USDA=33.333
NC_035079.1	51141998	.	T	G	.	.	MAF_USDA=16.667
NC_035079.1	51141999	.	T	A	.	.	MAF_USDA=16.667
NC_035079.1	51142003	.	T	A	.	.	MAF_INRAE=12.5;MAF_USDA=18.75
NC_035079.1	51142108	.	G	T	.	.	MAF_INRAE=8.861;MAF_USDA=16.667
NC_035079.1	51142113	.	A	G	.	.	MAF_USDA=9.836
NC_035079.1	51142404	.	C	A	.	.	MAF_USDA=5.294
NC_035079.1	51142509	.	A	G	.	.	MAF_INRAE=13.291;MAF_USDA=45.294
NC_035079.1	51142534	.	T	C	.	.	MAF_USDA=12.353
NC_035079.1	51142583	.	G	A	.	.	MAF_USDA=2.459
NC_035079.1	51142652	.	T	G	.	.	MAF_INRAE=3.333;MAF_USDA=2.381
NC_035079.1	51142666	.	T	G	.	.	MAF_INRAE=13.291;MAF_USDA=42.941
NC_035079.1	51142693	.	C	A	.	.	MAF_USDA=4.918
NC_035079.1	51142703	.	T	C	.	.	MAF_USDA=5.738
NC_035079.1	51142717	.	A	C	.	.	MAF_INRAE=13.924;MAF_USDA=31.176
NC_035079.1	51142926	.	C	A	.	.	MAF_USDA=1.639
NC_035079.1	51143154	.	C	T	.	.	MAF_INRAE=13.924;MAF_USDA=42.941
NC_035079.1	51143166	.	C	T	.	.	MAF_USDA=5.294
NC_035079.1	51143489	.	T	A	.	.	MAF_USDA=16.667
NC_035079.1	51144093	.	G	C	.	.	MAF_USDA=16.667
NC_035079.1	51144120	.	T	G	.	.	MAF_USDA=10.417
NC_035079.1	51144122	.	C	A	.	.	MAF_USDA=14.583
NC_035079.1	51144185	.	G	A	.	.	MAF_USDA=5.085
NC_035079.1	51144342	.	C	A	.	.	MAF_INRAE=15.19;MAF_USDA=21.765
NC_035079.1	51144417	.	G	A	.	.	MAF_USDA=12.941
NC_035079.1	51144462	.	C	T	.	.	MAF_INRAE=25.949;MAF_USDA=35.882
NC_035079.1	51144633	.	C	T	.	.	MAF_USDA=5.294
NC_035079.1	51144774	.	G	T	.	.	MAF_INRAE=8.861;MAF_USDA=10.588
NC_035079.1	51144828	.	C	T	.	.	MAF_INRAE=6.329;MAF_USDA=10.656
NC_035079.1	51144945	.	T	C	.	.	MAF_USDA=1.639
NC_035079.1	51145068	.	C	T	.	.	MAF_INRAE=29.114;MAF_USDA=29.412
NC_035079.1	51145189	.	A	C	.	.	MAF_USDA=27.083
NC_035079.1	51145229	.	T	G	.	.	MAF_USDA=35.882
NC_035079.1	51145865	.	C	A	.	.	MAF_INRAE=39.241
NC_035079.1	51145937	.	G	T	.	.	MAF_USDA=4.118
NC_035079.1	51145938	.	G	C	.	.	MAF_USDA=4.118
NC_035079.1	51145980	.	G	T	.	.	MAF_USDA=4.918
NC_035079.1	51146040	.	G	A	.	.	MAF_USDA=9.167
NC_035079.1	51146045	.	C	G	.	.	MAF_USDA=5.0
NC_035079.1	51146140	.	G	A	.	.	MAF_INRAE=3.333;MAF_USDA=8.235
NC_035079.1	51146255	.	A	G	.	.	MAF_USDA=5.294
NC_035079.1	51146286	.	G	A	.	.	MAF_INRAE=27.215;MAF_USDA=45.882
NC_035079.1	51146399	.	T	G	.	.	MAF_INRAE=8.861;MAF_USDA=7.059
NC_035079.1	51146419	.	G	T	.	.	MAF_USDA=38.235
NC_035079.1	51146422	.	T	A	.	.	MAF_USDA=28.824
NC_035079.1	51146423	.	T	A	.	.	MAF_USDA=46.471
NC_035079.1	51146447	.	A	C	.	.	MAF_INRAE=1.667
NC_035079.1	51146557	.	A	T	.	.	MAF_USDA=5.882
NC_035079.1	51146595	.	G	A	.	.	MAF_INRAE=5.263;MAF_USDA=14.706
NC_035079.1	51146606	.	C	A	.	.	MAF_INRAE=5.263;MAF_USDA=6.471
NC_035079.1	51146625	.	T	C	.	.	MAF_USDA=5.738
NC_035079.1	51146660	.	C	A	.	.	MAF_INRAE=15.789;MAF_USDA=17.262
NC_035079.1	51146976	.	A	C	.	.	MAF_USDA=1.667
NC_035079.1	51147061	.	C	T	.	.	MAF_INRAE=21.053;MAF_USDA=41.176
NC_035079.1	51147112	.	G	T	.	.	MAF_USDA=6.557
NC_035079.1	51147137	.	G	A	.	.	MAF_USDA=11.475
NC_035079.1	51147178	.	C	T	.	.	MAF_USDA=3.279
NC_035079.1	51147407	.	A	G	.	.	MAF_USDA=6.471
NC_035079.1	51147408	.	G	T	.	.	MAF_USDA=4.098
NC_035079.1	51147413	.	G	T	.	.	MAF_INRAE=27.215;MAF_USDA=29.412
NC_035079.1	51147700	.	C	A	.	.	MAF_USDA=3.279
NC_035079.1	51147721	.	C	T	.	.	MAF_USDA=5.738
NC_035079.1	51147808	.	G	A	.	.	MAF_USDA=4.098
NC_035079.1	51147891	.	A	T	.	.	MAF_INRAE=12.658;MAF_USDA=17.647
NC_035079.1	51147932	.	G	C	.	.	MAF_USDA=45.833
NC_035079.1	51147949	.	A	G	.	.	MAF_USDA=6.25
NC_035079.1	51147962	.	C	T	.	.	MAF_USDA=8.824
NC_035079.1	51148202	.	G	T	.	.	MAF_USDA=8.235
NC_035079.1	51148385	.	A	G	.	.	MAF_USDA=1.639
NC_035079.1	51148429	.	C	A	.	.	MAF_USDA=1.639
NC_035079.1	51148443	.	G	T	.	.	MAF_USDA=2.459
NC_035079.1	51148475	.	G	A	.	.	MAF_USDA=1.639
NC_035079.1	51148487	.	C	A	.	.	MAF_INRAE=1.667;MAF_USDA=4.167
NC_035079.1	51148801	.	G	A	.	.	MAF_INRAE=15.789;MAF_USDA=20.833
NC_035079.1	51148884	.	C	G	.	.	MAF_USDA=7.647
NC_035079.1	51149116	.	T	G	.	.	MAF_USDA=10.417
NC_035079.1	51149212	.	G	A	.	.	MAF_USDA=10.0
NC_035079.1	51149228	.	C	G	.	.	MAF_INRAE=5.833;MAF_USDA=21.176
NC_035079.1	51149231	.	G	C	.	.	MAF_USDA=3.529
NC_035079.1	51149267	.	A	C	.	.	MAF_USDA=1.639
NC_035079.1	51149310	.	C	G	.	.	MAF_INRAE=10.127;MAF_USDA=8.824
NC_035079.1	51149314	.	C	T	.	.	MAF_USDA=4.118
NC_035079.1	51149327	.	C	T	.	.	MAF_INRAE=27.215;MAF_USDA=30.0
NC_035079.1	51149432	.	A	G	.	.	MAF_INRAE=3.333;MAF_USDA=28.824
NC_035079.1	51149433	.	A	C	.	.	MAF_USDA=1.639
NC_035079.1	51149474	.	A	G	.	.	MAF_INRAE=3.333;MAF_USDA=21.765
NC_035079.1	51149574	.	G	A	.	.	MAF_INRAE=3.333;MAF_USDA=27.647
NC_035079.1	51149882	.	C	T	.	.	MAF_INRAE=8.861;MAF_USDA=16.667
NC_035079.1	51149998	.	C	T	.	.	MAF_INRAE=13.291;MAF_USDA=17.391
NC_035079.1	51150167	.	C	T	.	.	MAF_INRAE=10.127;MAF_USDA=8.696
NC_035079.1	51150253	.	A	C	.	.	MAF_INRAE=10.127;MAF_USDA=10.417
NC_035079.1	51150324	.	A	G	.	.	MAF_USDA=4.167
NC_035079.1	51150370	.	A	G	.	.	MAF_USDA=4.167
NC_035079.1	51150390	.	G	A	.	.	MAF_USDA=4.167
NC_035079.1	51150393	.	A	T	.	.	MAF_USDA=4.167
NC_035079.1	51150402	.	G	A	.	.	MAF_INRAE=29.747;MAF_USDA=30.0
NC_035079.1	51150423	.	A	G	.	.	MAF_USDA=2.941
NC_035079.1	51150441	.	C	A	.	.	MAF_INRAE=19.167;MAF_USDA=47.917
NC_035079.1	51150442	.	C	A	.	.	MAF_INRAE=19.167;MAF_USDA=47.917
NC_035079.1	51150475	.	C	T	.	.	MAF_INRAE=21.053;MAF_USDA=10.0
NC_035079.1	51150575	.	C	G	.	.	MAF_INRAE=15.789;MAF_USDA=3.279
NC_035079.1	51150586	.	C	T	.	.	MAF_USDA=9.016
NC_035079.1	51150741	.	C	T	.	.	MAF_INRAE=8.861;MAF_USDA=7.143
NC_035079.1	51150819	.	T	G	.	.	MAF_USDA=10.0
NC_035079.1	51150860	.	T	C	.	.	MAF_USDA=3.333
NC_035079.1	51150950	.	C	A	.	.	MAF_INRAE=2.5
NC_035079.1	51150966	.	C	T	.	.	MAF_USDA=4.762
NC_035079.1	51151038	.	A	G	.	.	MAF_INRAE=2.5
NC_035079.1	51151238	.	G	A	.	.	MAF_USDA=1.667
NC_035079.1	51151261	.	C	T	.	.	MAF_USDA=1.667
NC_035079.1	51151302	.	A	C	.	.	MAF_USDA=4.918
NC_035079.1	51151351	.	C	G	.	.	MAF_INRAE=10.127;MAF_USDA=8.824
NC_035079.1	51151413	.	G	A	.	.	MAF_INRAE=10.127;MAF_USDA=4.118
NC_035079.1	51151443	.	A	G	.	.	MAF_USDA=7.377
NC_035079.1	51151458	.	T	C	.	.	MAF_INRAE=21.519;MAF_USDA=27.647
NC_035079.1	51151573	.	C	T	.	.	MAF_INRAE=15.789;MAF_USDA=3.279
NC_035079.1	51151595	.	G	T	.	.	MAF_INRAE=3.333;MAF_USDA=15.294
NC_035079.1	51151640	.	G	A	.	.	MAF_USDA=1.639
NC_035079.1	51151842	.	A	C	.	.	MAF_USDA=4.706
NC_035079.1	51151887	.	G	T	.	.	MAF_USDA=4.118
NC_035079.1	51152020	.	G	T	.	.	MAF_USDA=3.529
NC_035079.1	51152166	.	A	C	.	.	MAF_USDA=39.344
NC_035079.1	51152214	.	C	G	.	.	MAF_USDA=6.557
NC_035079.1	51152248	.	G	T	.	.	MAF_INRAE=4.167;MAF_USDA=35.882
NC_035079.1	51152261	.	C	A	.	.	MAF_USDA=1.639
NC_035079.1	51152319	.	A	T	.	.	MAF_INRAE=4.167;MAF_USDA=6.25
NC_035079.1	51152323	.	T	A	.	.	MAF_USDA=2.459
NC_035079.1	51152408	.	T	G	.	.	MAF_INRAE=13.924;MAF_USDA=7.059
NC_035079.1	51152566	.	C	T	.	.	MAF_USDA=6.557
NC_035079.1	51152582	.	T	G	.	.	MAF_INRAE=4.167;MAF_USDA=40.588
NC_035079.1	51152635	.	A	C	.	.	MAF_USDA=1.639
NC_035079.1	51152716	.	G	A	.	.	MAF_INRAE=27.215;MAF_USDA=31.176
NC_035079.1	51152739	.	G	A	.	.	MAF_USDA=14.754
NC_035079.1	51152808	.	G	C	.	.	MAF_INRAE=8.861;MAF_USDA=16.667
NC_035079.1	51152868	.	C	T	.	.	MAF_INRAE=27.848;MAF_USDA=30.0
NC_035079.1	51152894	.	T	C	.	.	MAF_INRAE=15.789;MAF_USDA=3.279
NC_035079.1	51152945	.	T	C	.	.	MAF_INRAE=13.924;MAF_USDA=7.059
NC_035079.1	51153070	.	G	C	.	.	MAF_INRAE=8.861;MAF_USDA=14.583
NC_035079.1	51153099	.	C	T	.	.	MAF_USDA=3.279
NC_035079.1	51153104	.	C	T	.	.	MAF_USDA=3.279
NC_035079.1	51153118	.	C	A	.	.	MAF_USDA=1.639
NC_035079.1	51153236	.	A	C	.	.	MAF_USDA=4.118
NC_035079.1	51153263	.	A	C	.	.	MAF_INRAE=10.127;MAF_USDA=23.529
NC_035079.1	51153315	.	T	G	.	.	MAF_USDA=3.279
NC_035079.1	51153316	.	T	C	.	.	MAF_INRAE=4.167;MAF_USDA=8.824
NC_035079.1	51153518	.	C	A	.	.	MAF_USDA=1.639
NC_035079.1	51153520	.	T	A	.	.	MAF_USDA=3.279
NC_035079.1	51153571	.	G	A	.	.	MAF_USDA=26.471
NC_035079.1	51153606	.	C	A	.	.	MAF_INRAE=8.861;MAF_USDA=16.667
NC_035079.1	51153658	.	T	G	.	.	MAF_INRAE=10.759;MAF_USDA=2.459
NC_035079.1	51153688	.	T	C	.	.	MAF_INRAE=3.333;MAF_USDA=5.882
NC_035079.1	51153689	.	A	G	.	.	MAF_INRAE=10.127;MAF_USDA=14.706
NC_035079.1	51153694	.	T	G	.	.	MAF_USDA=14.583
NC_035079.1	51153698	.	A	G	.	.	MAF_INRAE=16.667;MAF_USDA=14.118
NC_035079.1	51153709	.	G	T	.	.	MAF_USDA=1.639
NC_035079.1	51153730	.	T	G	.	.	MAF_USDA=1.639
NC_035079.1	51153751	.	T	G	.	.	MAF_USDA=14.754
NC_035079.1	51154093	.	C	T	.	.	MAF_INRAE=21.053;MAF_USDA=14.583
NC_035079.1	51154099	.	A	G	.	.	MAF_INRAE=5.263;MAF_USDA=14.583
NC_035079.1	51154181	.	G	A	.	.	MAF_INRAE=1.667;MAF_USDA=10.417
NC_035079.1	51154221	.	A	G	.	.	MAF_INRAE=11.392;MAF_USDA=22.917
NC_035079.1	51154244	.	C	T	.	.	MAF_INRAE=15.823;MAF_USDA=17.059
NC_035079.1	51154272	.	T	C	.	.	MAF_USDA=3.279
NC_035079.1	51154281	.	G	A	.	.	MAF_USDA=9.016
NC_035079.1	51154302	.	C	T	.	.	MAF_INRAE=10.127;MAF_USDA=14.583
NC_035079.1	51154315	.	T	G	.	.	MAF_USDA=20.833
NC_035079.1	51154556	.	G	T	.	.	MAF_INRAE=2.632
NC_035079.1	51154603	.	G	A	.	.	MAF_USDA=10.417
NC_035079.1	51154648	.	T	G	.	.	MAF_INRAE=15.789
NC_035079.1	51154725	.	G	T	.	.	MAF_USDA=6.25
NC_035079.1	51154750	.	A	G	.	.	MAF_USDA=14.583
NC_035079.1	51155012	.	T	A	.	.	MAF_USDA=9.091
NC_035079.1	51155048	.	T	C	.	.	MAF_USDA=18.182
NC_035079.1	51155063	.	T	A	.	.	MAF_USDA=25.0
NC_035079.1	51155099	.	C	T	.	.	MAF_USDA=12.941
NC_035079.1	51155167	.	T	C	.	.	MAF_INRAE=10.127;MAF_USDA=39.412
NC_035079.1	51155202	.	C	A	.	.	MAF_USDA=15.574
NC_035079.1	51155209	.	G	T	.	.	MAF_USDA=13.934
NC_035079.1	51155216	.	C	A	.	.	MAF_USDA=3.529
NC_035079.1	51155258	.	A	T	.	.	MAF_USDA=15.574
NC_035079.1	51155362	.	A	G	.	.	MAF_INRAE=10.127;MAF_USDA=23.529
NC_035079.1	51155374	.	G	T	.	.	MAF_INRAE=5.063;MAF_USDA=1.639
NC_035079.1	51155423	.	A	G	.	.	MAF_USDA=9.016
NC_035079.1	51155453	.	T	G	.	.	MAF_INRAE=22.785;MAF_USDA=36.585
NC_035079.1	51155477	.	T	C	.	.	MAF_INRAE=10.127;MAF_USDA=24.118
NC_035079.1	51155505	.	C	T	.	.	MAF_INRAE=5.696;MAF_USDA=16.393
NC_035079.1	51155506	.	G	A	.	.	MAF_USDA=2.459
NC_035079.1	51155553	.	G	A	.	.	MAF_INRAE=22.785;MAF_USDA=36.471
NC_035079.1	51155582	.	G	T	.	.	MAF_INRAE=27.215;MAF_USDA=29.412
NC_035079.1	51155587	.	T	G	.	.	MAF_USDA=2.459
NC_035079.1	51155663	.	T	G	.	.	MAF_INRAE=23.418;MAF_USDA=46.471
NC_035079.1	51155666	.	G	A	.	.	MAF_USDA=2.459
NC_035079.1	51155674	.	C	T	.	.	MAF_INRAE=15.789;MAF_USDA=10.656
NC_035079.1	51155781	.	G	A	.	.	MAF_USDA=2.459
NC_035079.1	51155914	.	A	T	.	.	MAF_USDA=6.557
NC_035079.1	51155915	.	T	A	.	.	MAF_USDA=3.529
NC_035079.1	51155916	.	G	T	.	.	MAF_USDA=13.529
NC_035079.1	51155928	.	A	G	.	.	MAF_USDA=2.459
NC_035079.1	51155929	.	T	C	.	.	MAF_INRAE=27.215;MAF_USDA=28.235
NC_035079.1	51155935	.	A	G	.	.	MAF_INRAE=46.835;MAF_USDA=12.941
NC_035079.1	51155939	.	C	T	.	.	MAF_INRAE=8.861;MAF_USDA=8.824
NC_035079.1	51156029	.	T	A	.	.	MAF_INRAE=17.722;MAF_USDA=32.941
NC_035079.1	51156062	.	G	T	.	.	MAF_INRAE=26.582;MAF_USDA=28.235
NC_035079.1	51156178	.	A	C	.	.	MAF_USDA=2.459
NC_035079.1	51156207	.	T	C	.	.	MAF_INRAE=27.215;MAF_USDA=44.706
NC_035079.1	51156352	.	A	C	.	.	MAF_USDA=1.639
NC_035079.1	51156408	.	T	G	.	.	MAF_USDA=8.197
NC_035079.1	51156472	.	A	G	.	.	MAF_USDA=1.639
NC_035079.1	51156589	.	A	G	.	.	MAF_USDA=19.412
NC_035079.1	51156638	.	A	C	.	.	MAF_USDA=20.0
NC_035079.1	51156761	.	A	C	.	.	MAF_USDA=1.639
NC_035079.1	51156780	.	A	G	.	.	MAF_USDA=21.176
NC_035079.1	51156815	.	A	G	.	.	MAF_INRAE=17.722;MAF_USDA=34.706
NC_035079.1	51156837	.	T	A	.	.	MAF_INRAE=19.62;MAF_USDA=33.333
NC_035079.1	51156838	.	A	T	.	.	MAF_INRAE=9.494;MAF_USDA=16.667
NC_035079.1	51156839	.	A	T	.	.	MAF_INRAE=10.833;MAF_USDA=6.471
NC_035079.1	51156872	.	T	C	.	.	MAF_INRAE=17.089;MAF_USDA=41.176
NC_035079.1	51156904	.	T	C	.	.	MAF_INRAE=17.089;MAF_USDA=45.882
NC_035079.1	51157016	.	C	T	.	.	MAF_USDA=2.459
NC_035079.1	51157212	.	G	A	.	.	MAF_INRAE=15.789;MAF_USDA=12.5
NC_035079.1	51157258	.	C	A	.	.	MAF_USDA=3.279
NC_035079.1	51157268	.	A	T	.	.	MAF_INRAE=3.333
NC_035079.1	51157292	.	T	G	.	.	MAF_INRAE=27.215;MAF_USDA=28.824
NC_035079.1	51157296	.	T	A	.	.	MAF_INRAE=15.789;MAF_USDA=12.941
NC_035079.1	51157389	.	A	G	.	.	MAF_USDA=1.639
NC_035079.1	51157424	.	G	A	.	.	MAF_INRAE=12.658;MAF_USDA=26.471
NC_035079.1	51157616	.	C	A	.	.	MAF_USDA=7.377
NC_035079.1	51157786	.	T	C	.	.	MAF_USDA=3.279
NC_035079.1	51157878	.	C	T	.	.	MAF_USDA=6.471
NC_035079.1	51158008	.	C	T	.	.	MAF_INRAE=27.848;MAF_USDA=28.235
NC_035079.1	51158034	.	A	T	.	.	MAF_INRAE=14.557;MAF_USDA=12.941
NC_035079.1	51158082	.	TCACCAGGTGGTAC	TCACCAGGTGGTAA	.	.	MAF_USDA=6.25
NC_035079.1	51158095	.	C	A	.	.	MAF_INRAE=13.924
NC_035079.1	51158099	.	T	C	.	.	MAF_INRAE=1.667
NC_035079.1	51158113	.	T	C	.	.	MAF_USDA=9.836
NC_035079.1	51158144	.	T	C	.	.	MAF_INRAE=14.557;MAF_USDA=12.941
NC_035079.1	51158227	.	A	T	.	.	MAF_INRAE=9.494;MAF_USDA=27.083
NC_035079.1	51158520	.	T	C	.	.	MAF_USDA=1.639
NC_035079.1	51158604	.	C	A	.	.	MAF_USDA=2.459
NC_035079.1	51158944	.	G	A	.	.	MAF_INRAE=39.873;MAF_USDA=9.412
NC_035079.1	51159035	.	T	C	.	.	MAF_USDA=5.882
NC_035079.1	51159050	.	C	T	.	.	MAF_USDA=1.639
NC_035079.1	51159192	.	C	T	.	.	MAF_INRAE=12.658;MAF_USDA=31.176
NC_035079.1	51159247	.	T	G	.	.	MAF_INRAE=10.127;MAF_USDA=12.941
NC_035079.1	51159508	.	G	A	.	.	MAF_USDA=3.279
NC_035079.1	51159518	.	C	T	.	.	MAF_USDA=10.656
NC_035079.1	51159519	.	T	G	.	.	MAF_USDA=2.459
NC_035079.1	51159561	.	C	G	.	.	MAF_USDA=3.333
NC_035079.1	51159602	.	A	T	.	.	MAF_USDA=9.524
NC_035079.1	51159609	.	G	A	.	.	MAF_USDA=10.0
NC_035079.1	51159630	.	C	T	.	.	MAF_USDA=10.0
NC_035079.1	51159631	.	C	G	.	.	MAF_USDA=10.0
NC_035079.1	51159644	.	G	A	.	.	MAF_USDA=3.333
NC_035079.1	51159845	.	C	T	.	.	MAF_INRAE=3.333;MAF_USDA=2.353
NC_035079.1	51159875	.	C	G	.	.	MAF_USDA=12.295
NC_035079.1	51159959	.	C	G	.	.	MAF_INRAE=15.789;MAF_USDA=10.588
NC_035079.1	51160039	.	G	A	.	.	MAF_USDA=9.836
NC_035079.1	51160109	.	G	A	.	.	MAF_USDA=4.098
NC_035079.1	51160288	.	G	C	.	.	MAF_USDA=1.639
NC_035079.1	51160292	.	T	C	.	.	MAF_INRAE=10.127;MAF_USDA=11.176
NC_035079.1	51160358	.	T	G	.	.	MAF_USDA=2.459
NC_035079.1	51160382	.	G	A	.	.	MAF_USDA=11.475
NC_035079.1	51160467	.	T	G	.	.	MAF_INRAE=27.215;MAF_USDA=44.706
NC_035079.1	51160602	.	A	G	.	.	MAF_USDA=12.5
NC_035079.1	51160650	.	T	C	.	.	MAF_USDA=3.279
NC_035079.1	51160715	.	A	G	.	.	MAF_INRAE=27.215;MAF_USDA=44.118
NC_035079.1	51160770	.	A	G	.	.	MAF_USDA=6.557
NC_035079.1	51160772	.	A	G	.	.	MAF_INRAE=21.053;MAF_USDA=46.471
NC_035079.1	51160860	.	C	A	.	.	MAF_USDA=1.639
NC_035079.1	51160917	.	A	G	.	.	MAF_USDA=4.098
NC_035079.1	51160943	.	A	G	.	.	MAF_USDA=2.459
NC_035079.1	51161011	.	C	T	.	.	MAF_INRAE=1.667;MAF_USDA=24.118
NC_035079.1	51161058	.	C	T	.	.	MAF_USDA=1.639
NC_035079.1	51161279	.	A	G	.	.	MAF_INRAE=25.949;MAF_USDA=41.765
NC_035079.1	51161344	.	G	A	.	.	MAF_INRAE=1.667;MAF_USDA=14.286
NC_035079.1	51161373	.	G	C	.	.	MAF_INRAE=1.667;MAF_USDA=19.048
NC_035079.1	51161382	.	T	A	.	.	MAF_INRAE=1.667;MAF_USDA=19.048
NC_035079.1	51161447	.	T	A	.	.	MAF_USDA=1.639
NC_035079.1	51161466	.	T	C	.	.	MAF_INRAE=1.667
NC_035079.1	51161512	.	A	C	.	.	MAF_USDA=1.639
NC_035079.1	51161518	.	C	T	.	.	MAF_USDA=3.279
NC_035079.1	51161612	.	C	T	.	.	MAF_USDA=1.639
NC_035079.1	51161732	.	G	A	.	.	MAF_INRAE=25.949;MAF_USDA=37.059
NC_035079.1	51161821	.	C	T	.	.	MAF_USDA=2.459
NC_035079.1	51162012	.	T	A	.	.	MAF_INRAE=25.949;MAF_USDA=43.529
NC_035079.1	51162191	.	A	C	.	.	MAF_USDA=4.098
NC_035079.1	51162246	.	G	T	.	.	MAF_USDA=8.197
NC_035079.1	51162344	.	T	G	.	.	MAF_USDA=1.639
NC_035079.1	51162414	.	G	T	.	.	MAF_USDA=1.639
NC_035079.1	51162442	.	C	A	.	.	MAF_INRAE=26.582;MAF_USDA=29.412
NC_035079.1	51162448	.	G	A	.	.	MAF_INRAE=46.203;MAF_USDA=21.765
NC_035079.1	51162511	.	C	T	.	.	MAF_USDA=1.639
NC_035079.1	51162549	.	C	A	.	.	MAF_USDA=3.279
NC_035079.1	51162562	.	G	T	.	.	MAF_USDA=1.639
NC_035079.1	51162595	.	G	T	.	.	MAF_INRAE=27.215;MAF_USDA=30.0
NC_035079.1	51162606	.	A	C	.	.	MAF_USDA=3.279
NC_035079.1	51162675	.	A	G	.	.	MAF_USDA=3.279
NC_035079.1	51162709	.	C	T	.	.	MAF_USDA=2.459
NC_035079.1	51162712	.	G	A	.	.	MAF_INRAE=9.494;MAF_USDA=17.059
NC_035079.1	51162715	.	G	A	.	.	MAF_USDA=1.765
NC_035079.1	51162717	.	T	C	.	.	MAF_INRAE=27.848;MAF_USDA=47.059
NC_035079.1	51162820	.	G	T	.	.	MAF_INRAE=21.519
NC_035079.1	51162888	.	C	T	.	.	MAF_USDA=3.279
NC_035079.1	51162893	.	G	T	.	.	MAF_INRAE=7.595;MAF_USDA=37.647
NC_035079.1	51162904	.	T	G	.	.	MAF_USDA=1.639
NC_035079.1	51162908	.	C	T	.	.	MAF_USDA=2.459
NC_035079.1	51163015	.	T	A	.	.	MAF_USDA=2.459
NC_035079.1	51163087	.	A	G	.	.	MAF_INRAE=27.215;MAF_USDA=37.647
NC_035079.1	51163107	.	T	G	.	.	MAF_INRAE=10.833;MAF_USDA=5.422
NC_035079.1	51163112	.	G	T	.	.	MAF_INRAE=9.494;MAF_USDA=16.667
NC_035079.1	51163142	.	C	T	.	.	MAF_INRAE=6.329;MAF_USDA=9.412
NC_035079.1	51163283	.	T	C	.	.	MAF_INRAE=26.582;MAF_USDA=37.647
NC_035079.1	51163340	.	C	T	.	.	MAF_USDA=1.639
NC_035079.1	51163366	.	G	T	.	.	MAF_USDA=9.412
NC_035079.1	51163397	.	C	T	.	.	MAF_INRAE=7.595;MAF_USDA=18.235
NC_035079.1	51163456	.	G	T	.	.	MAF_INRAE=27.848;MAF_USDA=28.824
NC_035079.1	51163545	.	G	A	.	.	MAF_INRAE=17.722;MAF_USDA=45.294
NC_035079.1	51164035	.	T	G	.	.	MAF_USDA=10.833
NC_035079.1	51164042	.	G	A	.	.	MAF_INRAE=46.203;MAF_USDA=21.429
NC_035079.1	51164095	.	G	T	.	.	MAF_USDA=18.824
NC_035079.1	51164161	.	T	A	.	.	MAF_INRAE=9.494
NC_035079.1	51164194	.	T	A	.	.	MAF_INRAE=7.595;MAF_USDA=16.471
NC_035079.1	51164207	.	A	T	.	.	MAF_USDA=1.639
NC_035079.1	51164307	.	G	A	.	.	MAF_INRAE=9.494;MAF_USDA=18.235
NC_035079.1	51164391	.	T	C	.	.	MAF_INRAE=7.595;MAF_USDA=8.824
NC_035079.1	51164554	.	T	G	.	.	MAF_INRAE=10.127;MAF_USDA=4.118
NC_035079.1	51164673	.	A	T	.	.	MAF_USDA=1.639
NC_035079.1	51164684	.	T	C	.	.	MAF_USDA=8.197
NC_035079.1	51164732	.	C	A	.	.	MAF_INRAE=15.789
NC_035079.1	51164799	.	T	C	.	.	MAF_INRAE=17.089;MAF_USDA=47.647
NC_035079.1	51164882	.	C	A	.	.	MAF_USDA=2.459
NC_035079.1	51164930	.	G	A	.	.	MAF_INRAE=9.494;MAF_USDA=21.176
NC_035079.1	51164957	.	T	G	.	.	MAF_USDA=6.557
NC_035079.1	51165304	.	C	A	.	.	MAF_INRAE=10.127;MAF_USDA=6.471
NC_035079.1	51165359	.	G	A	.	.	MAF_USDA=2.459
NC_035079.1	51165427	.	G	T	.	.	MAF_INRAE=26.582;MAF_USDA=37.059
NC_035079.1	51165438	.	G	A	.	.	MAF_USDA=1.639
NC_035079.1	51165454	.	C	T	.	.	MAF_INRAE=3.333;MAF_USDA=2.459
NC_035079.1	51165486	.	C	T	.	.	MAF_USDA=8.197
NC_035079.1	51165512	.	C	T	.	.	MAF_INRAE=9.494;MAF_USDA=18.235
NC_035079.1	51165550	.	C	T	.	.	MAF_INRAE=17.089;MAF_USDA=36.471
NC_035079.1	51165587	.	C	T	.	.	MAF_INRAE=9.494;MAF_USDA=5.294
NC_035079.1	51165605	.	A	C	.	.	MAF_USDA=2.459
NC_035079.1	51165618	.	T	A	.	.	MAF_USDA=1.639
NC_035079.1	51165634	.	C	A	.	.	MAF_INRAE=7.595;MAF_USDA=14.118
NC_035079.1	51165635	.	G	A	.	.	MAF_INRAE=16.667;MAF_USDA=49.412
NC_035079.1	51165782	.	G	A	.	.	MAF_INRAE=10.127;MAF_USDA=20.588
NC_035079.1	51165827	.	A	G	.	.	MAF_INRAE=26.582;MAF_USDA=37.059
NC_035079.1	51166077	.	A	T	.	.	MAF_USDA=10.417
NC_035079.1	51166079	.	T	G	.	.	MAF_USDA=10.417
NC_035079.1	51166109	.	G	T	.	.	MAF_INRAE=9.494;MAF_USDA=21.765
NC_035079.1	51166114	.	T	G	.	.	MAF_INRAE=9.494;MAF_USDA=20.0
NC_035079.1	51166199	.	G	A	.	.	MAF_USDA=2.459
NC_035079.1	51166224	.	C	T	.	.	MAF_USDA=1.639
NC_035079.1	51166238	.	G	T	.	.	MAF_INRAE=27.215;MAF_USDA=37.059
NC_035079.1	51166247	.	C	A	.	.	MAF_INRAE=27.215;MAF_USDA=36.471
NC_035079.1	51166357	.	T	C	.	.	MAF_USDA=2.459
NC_035079.1	51166413	.	G	A	.	.	MAF_USDA=4.918
NC_035079.1	51166510	.	C	T	.	.	MAF_USDA=1.639
NC_035079.1	51166528	.	G	T	.	.	MAF_INRAE=27.848;MAF_USDA=41.176
NC_035079.1	51166558	.	G	A	.	.	MAF_INRAE=26.582;MAF_USDA=45.294
NC_035079.1	51166592	.	G	A	.	.	MAF_USDA=23.529
NC_035079.1	51166688	.	A	T	.	.	MAF_USDA=9.836
NC_035079.1	51166700	.	A	C	.	.	MAF_USDA=27.059
NC_035079.1	51166718	.	C	T	.	.	MAF_USDA=10.417
NC_035079.1	51166769	.	C	T	.	.	MAF_INRAE=1.667
NC_035079.1	51166795	.	G	T	.	.	MAF_USDA=3.279
NC_035079.1	51166845	.	G	A	.	.	MAF_INRAE=4.167
NC_035079.1	51166861	.	T	A	.	.	MAF_INRAE=12.5
NC_035079.1	51166862	.	T	C	.	.	MAF_INRAE=11.667
NC_035079.1	51166981	.	C	T	.	.	MAF_INRAE=31.667;MAF_USDA=43.75
NC_035079.1	51166996	.	T	C	.	.	MAF_INRAE=45.833;MAF_USDA=39.583
NC_035079.1	51167033	.	T	A	.	.	MAF_INRAE=9.167
NC_035079.1	51167055	.	C	T	.	.	MAF_INRAE=4.167
NC_035079.1	51167066	.	C	T	.	.	MAF_INRAE=4.167
NC_035079.1	51167141	.	T	G	.	.	MAF_INRAE=3.333
NC_035079.1	51167150	.	C	T	.	.	MAF_INRAE=5.0
NC_035079.1	51167155	.	G	C	.	.	MAF_INRAE=12.5;MAF_USDA=8.333
NC_035079.1	51167242	.	C	A	.	.	MAF_INRAE=12.5;MAF_USDA=12.353
NC_035079.1	51167449	.	C	A	.	.	MAF_USDA=9.836
NC_035079.1	51167474	.	T	C	.	.	MAF_USDA=21.176
NC_035079.1	51167506	.	G	A	.	.	MAF_USDA=9.016
NC_035079.1	51167556	.	T	A	.	.	MAF_INRAE=28.481
NC_035079.1	51167557	.	A	T	.	.	MAF_INRAE=22.5
NC_035079.1	51167611	.	T	C	.	.	MAF_INRAE=19.62;MAF_USDA=22.353
NC_035079.1	51167627	.	T	C	.	.	MAF_USDA=6.471
NC_035079.1	51167686	.	T	G	.	.	MAF_INRAE=19.62;MAF_USDA=37.647
NC_035079.1	51167730	.	C	T	.	.	MAF_USDA=1.639
NC_035079.1	51167808	.	G	A	.	.	MAF_INRAE=3.333;MAF_USDA=4.706
NC_035079.1	51167871	.	C	T	.	.	MAF_USDA=12.353
NC_035079.1	51167874	.	A	C	.	.	MAF_USDA=12.353
NC_035079.1	51167875	.	G	A	.	.	MAF_USDA=12.353
NC_035079.1	51167968	.	T	C	.	.	MAF_INRAE=18.354;MAF_USDA=11.176
NC_035079.1	51168037	.	C	A	.	.	MAF_USDA=3.279
NC_035079.1	51168082	.	A	T	.	.	MAF_INRAE=28.481;MAF_USDA=43.529
NC_035079.1	51168098	.	A	C	.	.	MAF_INRAE=3.333;MAF_USDA=2.353
NC_035079.1	51168107	.	T	G	.	.	MAF_USDA=17.213
NC_035079.1	51168112	.	G	A	.	.	MAF_INRAE=11.392;MAF_USDA=34.706
NC_035079.1	51168114	.	A	C	.	.	MAF_INRAE=10.0;MAF_USDA=32.353
NC_035079.1	51168254	.	C	A	.	.	MAF_USDA=1.639
NC_035079.1	51168301	.	C	T	.	.	MAF_INRAE=8.861;MAF_USDA=16.471
NC_035079.1	51168758	.	C	A	.	.	MAF_USDA=2.459
NC_035079.1	51168803	.	C	T	.	.	MAF_INRAE=3.333;MAF_USDA=2.353
NC_035079.1	51168865	.	C	A	.	.	MAF_INRAE=10.127;MAF_USDA=30.0
NC_035079.1	51168937	.	C	T	.	.	MAF_USDA=12.353
NC_035079.1	51169000	.	T	A	.	.	MAF_USDA=1.639
NC_035079.1	51169002	.	G	T	.	.	MAF_INRAE=10.127;MAF_USDA=48.171
NC_035079.1	51169010	.	T	C	.	.	MAF_INRAE=19.62
NC_035079.1	51169023	.	A	T	.	.	MAF_INRAE=3.333;MAF_USDA=2.459
NC_035079.1	51169025	.	G	T	.	.	MAF_INRAE=3.333;MAF_USDA=2.459
NC_035079.1	51169085	.	T	A	.	.	MAF_USDA=2.459
NC_035079.1	51169131	.	C	T	.	.	MAF_INRAE=3.333;MAF_USDA=2.459
NC_035079.1	51169232	.	C	A	.	.	MAF_INRAE=12.658
NC_035079.1	51169233	.	T	C	.	.	MAF_INRAE=3.333
NC_035079.1	51169413	.	G	A	.	.	MAF_INRAE=12.658;MAF_USDA=41.765
NC_035079.1	51169427	.	G	A	.	.	MAF_INRAE=10.127;MAF_USDA=39.412
NC_035079.1	51169499	.	C	A	.	.	MAF_USDA=15.294
NC_035079.1	51169514	.	G	C	.	.	MAF_USDA=3.279
NC_035079.1	51169565	.	A	G	.	.	MAF_USDA=5.294
NC_035079.1	51169705	.	C	T	.	.	MAF_INRAE=28.481;MAF_USDA=46.471
NC_035079.1	51169847	.	G	A	.	.	MAF_USDA=3.279
NC_035079.1	51169884	.	A	G	.	.	MAF_USDA=6.557
NC_035079.1	51170146	.	A	G	.	.	MAF_USDA=1.639
NC_035079.1	51170188	.	C	G	.	.	MAF_INRAE=28.481;MAF_USDA=47.647
NC_035079.1	51170259	.	A	T	.	.	MAF_INRAE=25.949;MAF_USDA=49.412
NC_035079.1	51170260	.	C	A	.	.	MAF_INRAE=3.333;MAF_USDA=2.353
NC_035079.1	51170271	.	C	T	.	.	MAF_USDA=9.016
NC_035079.1	51170272	.	G	A	.	.	MAF_INRAE=3.333;MAF_USDA=2.353
NC_035079.1	51170281	.	C	A	.	.	MAF_INRAE=3.333;MAF_USDA=2.353
NC_035079.1	51170310	.	G	T	.	.	MAF_INRAE=25.949;MAF_USDA=49.412
NC_035079.1	51170312	.	C	T	.	.	MAF_INRAE=3.333;MAF_USDA=2.353
NC_035079.1	51170384	.	G	T	.	.	MAF_INRAE=25.949;MAF_USDA=49.412
NC_035079.1	51170411	.	T	A	.	.	MAF_USDA=1.639
NC_035079.1	51170412	.	C	A	.	.	MAF_INRAE=25.949;MAF_USDA=48.824
NC_035079.1	51170438	.	C	G	.	.	MAF_INRAE=26.582;MAF_USDA=48.824
NC_035079.1	51170500	.	C	T	.	.	MAF_INRAE=3.333;MAF_USDA=2.353
NC_035079.1	51170557	.	C	T	.	.	MAF_USDA=3.529
NC_035079.1	51170597	.	C	T	.	.	MAF_INRAE=28.481;MAF_USDA=30.588
NC_035079.1	51170606	.	A	T	.	.	MAF_INRAE=28.481;MAF_USDA=30.588
NC_035079.1	51170662	.	G	T	.	.	MAF_INRAE=26.582;MAF_USDA=49.412
NC_035079.1	51170777	.	G	A	.	.	MAF_USDA=1.639
NC_035079.1	51170824	.	G	T	.	.	MAF_INRAE=10.127;MAF_USDA=7.647
NC_035079.1	51170834	.	A	G	.	.	MAF_INRAE=2.5;MAF_USDA=2.083
NC_035079.1	51170861	.	C	A	.	.	MAF_INRAE=2.5;MAF_USDA=2.353
NC_035079.1	51171017	.	G	A	.	.	MAF_USDA=5.882
NC_035079.1	51171050	.	A	C	.	.	MAF_USDA=7.377
NC_035079.1	51171085	.	C	A	.	.	MAF_USDA=3.279
NC_035079.1	51171265	.	A	G	.	.	MAF_USDA=4.118
NC_035079.1	51171271	.	A	T	.	.	MAF_USDA=4.098
NC_035079.1	51171305	.	T	G	.	.	MAF_INRAE=25.949;MAF_USDA=48.824
NC_035079.1	51171308	.	G	T	.	.	MAF_USDA=4.118
NC_035079.1	51171334	.	A	T	.	.	MAF_INRAE=3.333;MAF_USDA=2.353
NC_035079.1	51171367	.	G	A	.	.	MAF_INRAE=29.114;MAF_USDA=46.471
NC_035079.1	51171435	.	AAACT	AAACC	.	.	MAF_USDA=41.667
NC_035079.1	51171439	.	T	C	.	.	MAF_INRAE=28.481
NC_035079.1	51171494	.	T	A	.	.	MAF_INRAE=25.949;MAF_USDA=48.824
NC_035079.1	51171604	.	G	T	.	.	MAF_INRAE=28.481;MAF_USDA=30.0
NC_035079.1	51171670	.	A	C	.	.	MAF_INRAE=3.333;MAF_USDA=2.353
NC_035079.1	51171745	.	G	T	.	.	MAF_INRAE=7.5
NC_035079.1	51171849	.	G	T	.	.	MAF_INRAE=29.114;MAF_USDA=49.412
NC_035079.1	51171856	.	T	C	.	.	MAF_INRAE=15.19;MAF_USDA=10.0
NC_035079.1	51171876	.	A	G	.	.	MAF_INRAE=29.114;MAF_USDA=29.412
NC_035079.1	51171899	.	G	A	.	.	MAF_USDA=2.459
NC_035079.1	51172012	.	T	G	.	.	MAF_USDA=5.294
NC_035079.1	51172093	.	A	C	.	.	MAF_INRAE=10.127;MAF_USDA=16.667
NC_035079.1	51172109	.	T	G	.	.	MAF_USDA=9.016
NC_035079.1	51172347	.	C	T	.	.	MAF_USDA=24.59
NC_035079.1	51172409	.	C	T	.	.	MAF_INRAE=21.519
NC_035079.1	51172641	.	G	T	.	.	MAF_USDA=3.279
NC_035079.1	51172793	.	C	G	.	.	MAF_INRAE=15.823;MAF_USDA=8.824
NC_035079.1	51172840	.	G	T	.	.	MAF_USDA=9.016
NC_035079.1	51172884	.	C	T	.	.	MAF_USDA=13.115
NC_035079.1	51173031	.	T	A	.	.	MAF_INRAE=10.759;MAF_USDA=17.059
NC_035079.1	51173151	.	G	C	.	.	MAF_INRAE=15.823;MAF_USDA=24.118
NC_035079.1	51173158	.	G	A	.	.	MAF_USDA=2.459
NC_035079.1	51173293	.	C	T	.	.	MAF_USDA=1.667
NC_035079.1	51173303	.	A	T	.	.	MAF_USDA=9.167
NC_035079.1	51173539	.	T	A	.	.	MAF_INRAE=10.759;MAF_USDA=10.588
NC_035079.1	51173678	.	T	C	.	.	MAF_INRAE=15.823;MAF_USDA=12.941
NC_035079.1	51173703	.	C	T	.	.	MAF_INRAE=15.823;MAF_USDA=8.235
NC_035079.1	51173737	.	C	T	.	.	MAF_INRAE=15.823;MAF_USDA=15.882
NC_035079.1	51173756	.	T	G	.	.	MAF_USDA=21.311
NC_035079.1	51173809	.	A	G	.	.	MAF_INRAE=28.481;MAF_USDA=28.824
NC_035079.1	51173852	.	A	T	.	.	MAF_INRAE=29.114;MAF_USDA=28.824
NC_035079.1	51173908	.	C	G	.	.	MAF_USDA=4.918
NC_035079.1	51173933	.	A	T	.	.	MAF_INRAE=12.658;MAF_USDA=40.588
NC_035079.1	51174185	.	A	C	.	.	MAF_INRAE=29.114;MAF_USDA=29.412
NC_035079.1	51174212	.	C	G	.	.	MAF_USDA=9.016
NC_035079.1	51174219	.	A	G	.	.	MAF_INRAE=13.291;MAF_USDA=50.0
NC_035079.1	51174230	.	C	T	.	.	MAF_USDA=5.738
NC_035079.1	51174293	.	T	C	.	.	MAF_USDA=4.098
NC_035079.1	51174330	.	G	A	.	.	MAF_USDA=3.279
NC_035079.1	51174335	.	A	G	.	.	MAF_USDA=4.098
NC_035079.1	51174445	.	A	G	.	.	MAF_USDA=4.918
NC_035079.1	51174511	.	C	T	.	.	MAF_INRAE=15.823;MAF_USDA=13.529
NC_035079.1	51174533	.	T	C	.	.	MAF_USDA=5.738
NC_035079.1	51174545	.	T	G	.	.	MAF_USDA=5.738
NC_035079.1	51174592	.	C	T	.	.	MAF_USDA=5.738
NC_035079.1	51174619	.	G	T	.	.	MAF_INRAE=13.291;MAF_USDA=43.529
NC_035079.1	51174620	.	A	C	.	.	MAF_INRAE=23.333;MAF_USDA=29.412
NC_035079.1	51174743	.	C	A	.	.	MAF_USDA=7.059
NC_035079.1	51174746	.	T	C	.	.	MAF_INRAE=28.481;MAF_USDA=32.941
NC_035079.1	51174783	.	A	G	.	.	MAF_INRAE=15.823;MAF_USDA=10.588
NC_035079.1	51174812	.	T	G	.	.	MAF_INRAE=12.658;MAF_USDA=35.882
NC_035079.1	51174840	.	C	G	.	.	MAF_USDA=4.098
NC_035079.1	51174983	.	T	C	.	.	MAF_INRAE=15.19;MAF_USDA=13.529
NC_035079.1	51174997	.	T	A	.	.	MAF_INRAE=27.848;MAF_USDA=29.412
NC_035079.1	51175009	.	A	G	.	.	MAF_USDA=1.639
NC_035079.1	51175111	.	C	T	.	.	MAF_INRAE=10.127;MAF_USDA=12.941
NC_035079.1	51175186	.	C	A	.	.	MAF_USDA=1.639
NC_035079.1	51175211	.	G	A	.	.	MAF_USDA=1.639
NC_035079.1	51175386	.	C	T	.	.	MAF_USDA=1.639
NC_035079.1	51175467	.	A	T	.	.	MAF_USDA=4.098
NC_035079.1	51175471	.	A	T	.	.	MAF_INRAE=12.658;MAF_USDA=41.765
NC_035079.1	51175500	.	A	G	.	.	MAF_USDA=4.918
NC_035079.1	51175585	.	C	T	.	.	MAF_USDA=2.459
NC_035079.1	51175657	.	A	C	.	.	MAF_INRAE=27.848;MAF_USDA=46.471
NC_035079.1	51175664	.	C	A	.	.	MAF_USDA=4.098
NC_035079.1	51175718	.	G	T	.	.	MAF_USDA=3.279
NC_035079.1	51175745	.	G	A	.	.	MAF_USDA=2.459
NC_035079.1	51175750	.	T	C	.	.	MAF_INRAE=12.025;MAF_USDA=28.235
NC_035079.1	51175917	.	T	G	.	.	MAF_INRAE=19.62
NC_035079.1	51175924	.	T	G	.	.	MAF_USDA=2.459
NC_035079.1	51175934	.	A	C	.	.	MAF_INRAE=5.263;MAF_USDA=18.75
NC_035079.1	51175949	.	T	G	.	.	MAF_INRAE=5.263;MAF_USDA=36.441
NC_035079.1	51176203	.	A	G	.	.	MAF_USDA=18.75
NC_035079.1	51176375	.	A	C	.	.	MAF_USDA=6.522
NC_035079.1	51176778	.	C	T	.	.	MAF_INRAE=47.368;MAF_USDA=23.529
NC_035079.1	51176804	.	G	T	.	.	MAF_USDA=4.098
NC_035079.1	51176998	.	G	T	.	.	MAF_USDA=1.639
NC_035079.1	51177255	.	A	G	.	.	MAF_INRAE=16.667;MAF_USDA=37.5
NC_035079.1	51177287	.	T	G	.	.	MAF_USDA=41.667
NC_035079.1	51177360	.	G	A	.	.	MAF_USDA=6.818
NC_035079.1	51177367	.	C	T	.	.	MAF_USDA=16.667
NC_035079.1	51177368	.	A	T	.	.	MAF_USDA=16.667
NC_035079.1	51177378	.	C	T	.	.	MAF_INRAE=8.861;MAF_USDA=16.667
NC_035079.1	51177412	.	T	C	.	.	MAF_USDA=4.098
NC_035079.1	51177441	.	G	A	.	.	MAF_USDA=3.333
NC_035079.1	51177459	.	C	T	.	.	MAF_USDA=10.0
NC_035079.1	51177460	.	G	A	.	.	MAF_USDA=1.639
NC_035079.1	51177519	.	C	A	.	.	MAF_INRAE=13.924;MAF_USDA=18.75
NC_035079.1	51177557	.	C	G	.	.	MAF_INRAE=5.063;MAF_USDA=1.695
NC_035079.1	51177574	.	T	C	.	.	MAF_INRAE=15.833;MAF_USDA=32.738
NC_035079.1	51177589	.	A	G	.	.	MAF_USDA=1.639
NC_035079.1	51177591	.	G	A	.	.	MAF_USDA=4.098
NC_035079.1	51177664	.	T	G	.	.	MAF_INRAE=17.089;MAF_USDA=6.471
NC_035079.1	51177674	.	T	C	.	.	MAF_USDA=1.639
NC_035079.1	51177685	.	G	A	.	.	MAF_USDA=4.098
NC_035079.1	51177783	.	C	G	.	.	MAF_INRAE=15.789;MAF_USDA=6.557
NC_035079.1	51177860	.	C	T	.	.	MAF_INRAE=27.5
NC_035079.1	51177883	.	G	T	.	.	MAF_INRAE=15.823;MAF_USDA=8.235
NC_035079.1	51177918	.	G	T	.	.	MAF_USDA=1.639
NC_035079.1	51178034	.	A	T	.	.	MAF_USDA=2.459
NC_035079.1	51178039	.	G	T	.	.	MAF_USDA=2.459
NC_035079.1	51178054	.	G	T	.	.	MAF_USDA=1.639
NC_035079.1	51178061	.	T	G	.	.	MAF_USDA=2.459
NC_035079.1	51178271	.	A	G	.	.	MAF_USDA=7.059
NC_035079.1	51178289	.	A	G	.	.	MAF_USDA=7.059
NC_035079.1	51178318	.	T	A	.	.	MAF_INRAE=15.789;MAF_USDA=8.197
NC_035079.1	51178400	.	G	T	.	.	MAF_INRAE=15.789;MAF_USDA=10.656
NC_035079.1	51178599	.	G	A	.	.	MAF_USDA=2.459
NC_035079.1	51178638	.	C	T	.	.	MAF_INRAE=22.5;MAF_USDA=50.0
NC_035079.1	51178644	.	C	T	.	.	MAF_USDA=9.016
NC_035079.1	51178666	.	A	C	.	.	MAF_INRAE=21.667;MAF_USDA=41.667
NC_035079.1	51178669	.	G	A	.	.	MAF_INRAE=21.667;MAF_USDA=29.412
NC_035079.1	51179431	.	G	T	.	.	MAF_USDA=10.87
NC_035079.1	51179664	.	T	C	.	.	MAF_USDA=3.333
NC_035079.1	51179756	.	A	T	.	.	MAF_USDA=1.639
NC_035079.1	51179861	.	A	T	.	.	MAF_USDA=5.294
NC_035079.1	51179912	.	G	A	.	.	MAF_USDA=1.639
NC_035079.1	51179938	.	A	T	.	.	MAF_INRAE=10.759;MAF_USDA=15.294
NC_035079.1	51179973	.	T	C	.	.	MAF_USDA=2.459
NC_035079.1	51180006	.	C	T	.	.	MAF_USDA=3.279
NC_035079.1	51180013	.	A	T	.	.	MAF_INRAE=47.368;MAF_USDA=29.412
NC_035079.1	51180016	.	T	G	.	.	MAF_USDA=11.176
NC_035079.1	51180032	.	C	A	.	.	MAF_USDA=11.176
NC_035079.1	51180072	.	G	T	.	.	MAF_USDA=11.765
NC_035079.1	51180129	.	G	T	.	.	MAF_USDA=8.197
NC_035079.1	51180199	.	C	T	.	.	MAF_USDA=2.459
NC_035079.1	51180251	.	A	T	.	.	MAF_USDA=25.0
NC_035079.1	51180304	.	T	C	.	.	MAF_INRAE=15.789;MAF_USDA=2.459
NC_035079.1	51180324	.	T	A	.	.	MAF_INRAE=31.579;MAF_USDA=41.765
NC_035079.1	51180381	.	C	A	.	.	MAF_USDA=11.765
NC_035079.1	51180398	.	G	A	.	.	MAF_USDA=3.279
NC_035079.1	51180463	.	A	G	.	.	MAF_USDA=1.639
NC_035079.1	51180473	.	G	A	.	.	MAF_USDA=6.471
NC_035079.1	51180489	.	A	T	.	.	MAF_USDA=2.459
NC_035079.1	51180574	.	A	G	.	.	MAF_USDA=2.459
NC_035079.1	51180706	.	T	G	.	.	MAF_INRAE=15.789
NC_035079.1	51180709	.	T	C	.	.	MAF_INRAE=3.333;MAF_USDA=9.524
NC_035079.1	51180710	.	G	T	.	.	MAF_USDA=1.667
NC_035079.1	51180711	.	T	G	.	.	MAF_USDA=2.083
NC_035079.1	51180713	.	T	A	.	.	MAF_USDA=2.083
NC_035079.1	51180714	.	C	G	.	.	MAF_USDA=2.083
NC_035079.1	51180715	.	T	A	.	.	MAF_USDA=2.083
NC_035079.1	51180716	.	C	A	.	.	MAF_USDA=5.0
NC_035079.1	51180741	.	G	A	.	.	MAF_USDA=11.176
NC_035079.1	51180795	.	A	C	.	.	MAF_USDA=1.639
NC_035079.1	51180927	.	G	T	.	.	MAF_USDA=4.918
NC_035079.1	51180946	.	G	A	.	.	MAF_INRAE=27.848;MAF_USDA=45.882
NC_035079.1	51180956	.	A	C	.	.	MAF_USDA=4.098
NC_035079.1	51180970	.	G	T	.	.	MAF_USDA=5.738
NC_035079.1	51181052	.	C	T	.	.	MAF_USDA=5.833
NC_035079.1	51181094	.	G	A	.	.	MAF_USDA=11.31
NC_035079.1	51181142	.	G	T	.	.	MAF_USDA=2.976
NC_035079.1	51181285	.	A	G	.	.	MAF_USDA=2.459
NC_035079.1	51181288	.	C	T	.	.	MAF_USDA=2.459
NC_035079.1	51181406	.	G	T	.	.	MAF_USDA=35.417
NC_035079.1	51181407	.	A	T	.	.	MAF_USDA=35.417
NC_035079.1	51181408	.	G	A	.	.	MAF_USDA=35.417
NC_035079.1	51181410	.	G	C	.	.	MAF_INRAE=21.667;MAF_USDA=35.417
NC_035079.1	51181418	.	G	T	.	.	MAF_INRAE=28.481;MAF_USDA=31.765
NC_035079.1	51181610	.	G	T	.	.	MAF_INRAE=21.519;MAF_USDA=11.765
NC_035079.1	51181670	.	C	T	.	.	MAF_INRAE=12.658;MAF_USDA=3.529
NC_035079.1	51181700	.	T	A	.	.	MAF_INRAE=21.519;MAF_USDA=11.765
NC_035079.1	51181773	.	C	T	.	.	MAF_INRAE=25.949;MAF_USDA=48.824
NC_035079.1	51181900	.	G	A	.	.	MAF_USDA=3.279
NC_035079.1	51181940	.	C	A	.	.	MAF_INRAE=33.544;MAF_USDA=15.882
NC_035079.1	51182023	.	G	T	.	.	MAF_INRAE=6.962;MAF_USDA=35.294
NC_035079.1	51182123	.	C	A	.	.	MAF_USDA=1.639
NC_035079.1	51182152	.	A	T	.	.	MAF_USDA=3.529
NC_035079.1	51182165	.	C	G	.	.	MAF_USDA=4.918
NC_035079.1	51182263	.	A	T	.	.	MAF_USDA=1.639
NC_035079.1	51182290	.	T	C	.	.	MAF_INRAE=29.114;MAF_USDA=28.824
NC_035079.1	51182340	.	A	T	.	.	MAF_USDA=45.833
NC_035079.1	51182490	.	A	T	.	.	MAF_INRAE=15.789;MAF_USDA=27.059
```
