## Supplemental Data 1 for "Development of a high-density 665 K SNP array for rainbow trout genome-wide genotyping": INRAE_USDA_MAF1.vcf (part 1242 of 1714)

```
NC_035079.1	51182627	.	C	T	.	.	MAF_INRAE=15.789;MAF_USDA=23.529
NC_035079.1	51182772	.	G	C	.	.	MAF_USDA=1.639
NC_035079.1	51182881	.	T	G	.	.	MAF_INRAE=28.481;MAF_USDA=41.765
NC_035079.1	51182941	.	C	A	.	.	MAF_INRAE=15.789;MAF_USDA=18.452
NC_035079.1	51183031	.	T	C	.	.	MAF_INRAE=8.228;MAF_USDA=10.0
NC_035079.1	51183053	.	C	G	.	.	MAF_USDA=3.279
NC_035079.1	51183257	.	C	A	.	.	MAF_USDA=3.279
NC_035079.1	51183415	.	A	G	.	.	MAF_INRAE=24.051;MAF_USDA=44.706
NC_035079.1	51183558	.	G	A	.	.	MAF_USDA=2.459
NC_035079.1	51183627	.	C	T	.	.	MAF_USDA=1.639
NC_035079.1	51183684	.	C	G	.	.	MAF_USDA=4.918
NC_035079.1	51183805	.	A	T	.	.	MAF_INRAE=29.114;MAF_USDA=27.381
NC_035079.1	51183807	.	G	T	.	.	MAF_USDA=4.118
NC_035079.1	51184013	.	C	T	.	.	MAF_INRAE=3.333;MAF_USDA=3.529
NC_035079.1	51184131	.	A	C	.	.	MAF_INRAE=19.62;MAF_USDA=32.353
NC_035079.1	51184155	.	T	C	.	.	MAF_INRAE=19.62;MAF_USDA=33.529
NC_035079.1	51184204	.	T	G	.	.	MAF_USDA=1.639
NC_035079.1	51184279	.	C	T	.	.	MAF_INRAE=3.333;MAF_USDA=5.294
NC_035079.1	51184374	.	C	G	.	.	MAF_USDA=1.639
NC_035079.1	51184557	.	A	G	.	.	MAF_USDA=4.918
NC_035079.1	51184561	.	T	C	.	.	MAF_INRAE=18.987;MAF_USDA=47.647
NC_035079.1	51184590	.	C	T	.	.	MAF_INRAE=28.481;MAF_USDA=32.353
NC_035079.1	51184592	.	C	T	.	.	MAF_INRAE=22.5;MAF_USDA=32.353
NC_035079.1	51184599	.	C	G	.	.	MAF_USDA=1.639
NC_035079.1	51184643	.	G	T	.	.	MAF_INRAE=22.5;MAF_USDA=39.583
NC_035079.1	51184721	.	T	C	.	.	MAF_INRAE=8.861;MAF_USDA=9.412
NC_035079.1	51184779	.	A	G	.	.	MAF_INRAE=8.861;MAF_USDA=10.588
NC_035079.1	51184831	.	A	T	.	.	MAF_INRAE=16.456;MAF_USDA=12.353
NC_035079.1	51184966	.	C	T	.	.	MAF_USDA=2.459
NC_035079.1	51184979	.	A	G	.	.	MAF_USDA=7.377
NC_035079.1	51184985	.	T	C	.	.	MAF_USDA=1.639
NC_035079.1	51185045	.	T	C	.	.	MAF_USDA=1.639
NC_035079.1	51185057	.	T	C	.	.	MAF_USDA=1.639
NC_035079.1	51185064	.	T	A	.	.	MAF_USDA=8.197
NC_035079.1	51185072	.	A	G	.	.	MAF_USDA=1.639
NC_035079.1	51185169	.	G	A	.	.	MAF_INRAE=8.861;MAF_USDA=5.294
NC_035079.1	51185279	.	C	T	.	.	MAF_INRAE=28.481;MAF_USDA=45.833
NC_035079.1	51185394	.	A	C	.	.	MAF_INRAE=12.658;MAF_USDA=4.762
NC_035079.1	51185558	.	G	C	.	.	MAF_INRAE=29.747;MAF_USDA=29.167
NC_035079.1	51185607	.	A	C	.	.	MAF_INRAE=28.481;MAF_USDA=47.619
NC_035079.1	51185630	.	T	C	.	.	MAF_INRAE=47.368;MAF_USDA=47.619
NC_035079.1	51185729	.	T	G	.	.	MAF_USDA=7.5
NC_035079.1	51185730	.	T	A	.	.	MAF_USDA=2.083
NC_035079.1	51185748	.	C	A	.	.	MAF_INRAE=28.481;MAF_USDA=50.0
NC_035079.1	51185762	.	A	G	.	.	MAF_USDA=2.5
NC_035079.1	51185817	.	T	C	.	.	MAF_USDA=5.833
NC_035079.1	51186076	.	G	A	.	.	MAF_USDA=2.5
NC_035079.1	51186153	.	A	G	.	.	MAF_USDA=20.339
NC_035079.1	51186183	.	T	G	.	.	MAF_USDA=22.289
NC_035079.1	51186229	.	C	A	.	.	MAF_USDA=1.639
NC_035079.1	51186233	.	G	T	.	.	MAF_USDA=2.459
NC_035079.1	51186234	.	G	T	.	.	MAF_USDA=2.459
NC_035079.1	51186235	.	A	G	.	.	MAF_INRAE=8.861;MAF_USDA=10.588
NC_035079.1	51186392	.	G	A	.	.	MAF_USDA=6.557
NC_035079.1	51186514	.	C	T	.	.	MAF_INRAE=15.789;MAF_USDA=2.459
NC_035079.1	51186515	.	G	A	.	.	MAF_INRAE=8.861;MAF_USDA=11.176
NC_035079.1	51186555	.	C	A	.	.	MAF_USDA=20.0
NC_035079.1	51186574	.	C	G	.	.	MAF_INRAE=3.333;MAF_USDA=4.098
NC_035079.1	51186640	.	G	T	.	.	MAF_INRAE=16.456;MAF_USDA=14.118
NC_035079.1	51186660	.	T	G	.	.	MAF_USDA=6.557
NC_035079.1	51186699	.	A	G	.	.	MAF_USDA=21.765
NC_035079.1	51186752	.	T	C	.	.	MAF_USDA=22.941
NC_035079.1	51186753	.	G	A	.	.	MAF_USDA=4.098
NC_035079.1	51186760	.	T	C	.	.	MAF_USDA=22.941
NC_035079.1	51186809	.	A	C	.	.	MAF_USDA=22.941
NC_035079.1	51186896	.	C	A	.	.	MAF_USDA=3.279
NC_035079.1	51186924	.	T	A	.	.	MAF_USDA=22.353
NC_035079.1	51187035	.	C	A	.	.	MAF_USDA=22.353
NC_035079.1	51187037	.	A	T	.	.	MAF_USDA=21.765
NC_035079.1	51187196	.	C	A	.	.	MAF_USDA=5.738
NC_035079.1	51187200	.	A	G	.	.	MAF_USDA=6.557
NC_035079.1	51187207	.	T	G	.	.	MAF_USDA=7.377
NC_035079.1	51187225	.	G	A	.	.	MAF_INRAE=3.333;MAF_USDA=4.098
NC_035079.1	51187327	.	A	C	.	.	MAF_USDA=21.765
NC_035079.1	51187333	.	T	C	.	.	MAF_USDA=6.557
NC_035079.1	51187395	.	T	G	.	.	MAF_INRAE=28.481;MAF_USDA=31.765
NC_035079.1	51187493	.	G	T	.	.	MAF_USDA=3.279
NC_035079.1	51187500	.	G	A	.	.	MAF_INRAE=15.789;MAF_USDA=9.836
NC_035079.1	51187608	.	T	C	.	.	MAF_USDA=1.639
NC_035079.1	51187616	.	T	C	.	.	MAF_USDA=1.639
NC_035079.1	51187623	.	G	A	.	.	MAF_USDA=1.639
NC_035079.1	51187715	.	A	G	.	.	MAF_USDA=2.459
NC_035079.1	51187778	.	C	A	.	.	MAF_USDA=1.639
NC_035079.1	51187808	.	C	T	.	.	MAF_USDA=1.639
NC_035079.1	51187908	.	A	T	.	.	MAF_USDA=1.639
NC_035079.1	51188244	.	A	G	.	.	MAF_INRAE=27.215;MAF_USDA=29.412
NC_035079.1	51188283	.	T	G	.	.	MAF_USDA=1.639
NC_035079.1	51188324	.	G	A	.	.	MAF_INRAE=27.848;MAF_USDA=31.176
NC_035079.1	51188432	.	G	A	.	.	MAF_INRAE=3.333;MAF_USDA=2.353
NC_035079.1	51188437	.	C	A	.	.	MAF_INRAE=27.848;MAF_USDA=31.765
NC_035079.1	51188502	.	T	C	.	.	MAF_USDA=1.639
NC_035079.1	51188520	.	G	T	.	.	MAF_INRAE=27.848;MAF_USDA=38.824
NC_035079.1	51188548	.	C	A	.	.	MAF_INRAE=27.848;MAF_USDA=29.412
NC_035079.1	51188680	.	C	T	.	.	MAF_INRAE=5.063;MAF_USDA=8.235
NC_035079.1	51188797	.	T	A	.	.	MAF_USDA=3.279
NC_035079.1	51188975	.	C	A	.	.	MAF_USDA=1.639
NC_035079.1	51189138	.	G	A	.	.	MAF_USDA=3.529
NC_035079.1	51189354	.	G	A	.	.	MAF_INRAE=29.114;MAF_USDA=30.0
NC_035079.1	51189389	.	A	T	.	.	MAF_USDA=4.098
NC_035079.1	51189495	.	T	C	.	.	MAF_USDA=18.235
NC_035079.1	51189573	.	T	C	.	.	MAF_INRAE=28.481;MAF_USDA=28.824
NC_035079.1	51189591	.	T	C	.	.	MAF_USDA=5.738
NC_035079.1	51189634	.	C	T	.	.	MAF_USDA=19.412
NC_035079.1	51189682	.	T	C,*	.	.	MAF_INRAE=47.368;MAF_USDA=6.25
NC_035079.1	51189689	.	T	G	.	.	MAF_INRAE=21.667
NC_035079.1	51189702	.	A	G	.	.	MAF_USDA=3.279
NC_035079.1	51189716	.	A	C	.	.	MAF_INRAE=28.481;MAF_USDA=29.412
NC_035079.1	51189718	.	A	T	.	.	MAF_USDA=20.588
NC_035079.1	51189725	.	G	A	.	.	MAF_INRAE=12.658;MAF_USDA=25.882
NC_035079.1	51189769	.	T	A	.	.	MAF_USDA=4.918
NC_035079.1	51189770	.	A	T	.	.	MAF_INRAE=12.658;MAF_USDA=8.824
NC_035079.1	51189777	.	T	C	.	.	MAF_INRAE=22.5
NC_035079.1	51189778	.	A	T	.	.	MAF_USDA=7.059
NC_035079.1	51189794	.	T	A	.	.	MAF_INRAE=28.481;MAF_USDA=29.412
NC_035079.1	51189842	.	T	G	.	.	MAF_INRAE=28.481;MAF_USDA=29.412
NC_035079.1	51189844	.	T	C	.	.	MAF_INRAE=10.833;MAF_USDA=47.647
NC_035079.1	51189845	.	G	A	.	.	MAF_INRAE=22.5;MAF_USDA=29.412
NC_035079.1	51189925	.	T	C	.	.	MAF_USDA=1.639
NC_035079.1	51189929	.	T	C	.	.	MAF_INRAE=13.291;MAF_USDA=4.706
NC_035079.1	51189940	.	T	A	.	.	MAF_INRAE=12.658;MAF_USDA=16.667
NC_035079.1	51189945	.	A	G	.	.	MAF_USDA=21.765
NC_035079.1	51189986	.	A	T	.	.	MAF_INRAE=12.025;MAF_USDA=25.882
NC_035079.1	51190052	.	T	G	.	.	MAF_INRAE=13.291;MAF_USDA=22.917
NC_035079.1	51190070	.	G	A	.	.	MAF_USDA=3.333
NC_035079.1	51190095	.	G	A	.	.	MAF_INRAE=12.658;MAF_USDA=26.19
NC_035079.1	51190121	.	A	G	.	.	MAF_USDA=4.098
NC_035079.1	51190210	.	C	T	.	.	MAF_INRAE=15.19;MAF_USDA=8.235
NC_035079.1	51190212	.	C	A	.	.	MAF_USDA=5.738
NC_035079.1	51190259	.	G	T	.	.	MAF_USDA=1.639
NC_035079.1	51190285	.	C	G	.	.	MAF_INRAE=13.291;MAF_USDA=47.647
NC_035079.1	51190289	.	A	T	.	.	MAF_INRAE=10.833;MAF_USDA=22.917
NC_035079.1	51190420	.	G	A	.	.	MAF_USDA=3.333
NC_035079.1	51190501	.	C	T	.	.	MAF_USDA=45.732
NC_035079.1	51190571	.	T	C	.	.	MAF_INRAE=21.053;MAF_USDA=48.235
NC_035079.1	51190603	.	G	T	.	.	MAF_INRAE=13.291;MAF_USDA=47.059
NC_035079.1	51190604	.	T	C	.	.	MAF_INRAE=21.053;MAF_USDA=27.059
NC_035079.1	51190662	.	C	A	.	.	MAF_USDA=3.279
NC_035079.1	51190676	.	T	C	.	.	MAF_INRAE=13.924;MAF_USDA=50.0
NC_035079.1	51190734	.	G	A	.	.	MAF_INRAE=1.667
NC_035079.1	51190735	.	A	G	.	.	MAF_INRAE=1.667
NC_035079.1	51190737	.	G	A	.	.	MAF_INRAE=13.333;MAF_USDA=43.529
NC_035079.1	51190738	.	A	T	.	.	MAF_INRAE=13.333;MAF_USDA=44.118
NC_035079.1	51190750	.	C	T	.	.	MAF_INRAE=2.5;MAF_USDA=8.197
NC_035079.1	51190754	.	C	T	.	.	MAF_USDA=8.197
NC_035079.1	51190755	.	G	A	.	.	MAF_INRAE=1.667
NC_035079.1	51190836	.	G	A	.	.	MAF_INRAE=13.924;MAF_USDA=48.235
NC_035079.1	51190861	.	G	A	.	.	MAF_INRAE=13.291;MAF_USDA=22.917
NC_035079.1	51191085	.	T	G	.	.	MAF_USDA=20.0
NC_035079.1	51191108	.	C	T	.	.	MAF_USDA=2.459
NC_035079.1	51191172	.	T	A	.	.	MAF_USDA=25.0
NC_035079.1	51191173	.	A	T	.	.	MAF_USDA=22.917
NC_035079.1	51191180	.	C	A	.	.	MAF_USDA=49.412
NC_035079.1	51191184	.	T	C	.	.	MAF_USDA=50.0
NC_035079.1	51191275	.	C	T	.	.	MAF_INRAE=11.667;MAF_USDA=47.647
NC_035079.1	51191276	.	A	C	.	.	MAF_USDA=2.459
NC_035079.1	51191337	.	A	G	.	.	MAF_INRAE=13.291;MAF_USDA=47.647
NC_035079.1	51191346	.	G	A	.	.	MAF_INRAE=13.291;MAF_USDA=46.471
NC_035079.1	51191371	.	T	G	.	.	MAF_USDA=19.412
NC_035079.1	51191419	.	C	T	.	.	MAF_INRAE=13.291;MAF_USDA=45.882
NC_035079.1	51191426	.	T	C	.	.	MAF_INRAE=13.291;MAF_USDA=45.294
NC_035079.1	51191477	.	G	A	.	.	MAF_USDA=3.279
NC_035079.1	51191486	.	A	T	.	.	MAF_INRAE=13.291;MAF_USDA=46.471
NC_035079.1	51191505	.	A	C	.	.	MAF_USDA=1.639
NC_035079.1	51191536	.	C	A	.	.	MAF_USDA=1.639
NC_035079.1	51191620	.	GTTTG	GTTTT	.	.	MAF_USDA=27.083
NC_035079.1	51191624	.	G	T	.	.	MAF_INRAE=13.291
NC_035079.1	51191664	.	A	T	.	.	MAF_USDA=8.824
NC_035079.1	51191857	.	C	G	.	.	MAF_USDA=2.459
NC_035079.1	51191916	.	T	A	.	.	MAF_INRAE=13.291;MAF_USDA=45.882
NC_035079.1	51192045	.	C	T	.	.	MAF_INRAE=12.658;MAF_USDA=26.471
NC_035079.1	51192055	.	C	T	.	.	MAF_USDA=4.098
NC_035079.1	51192057	.	G	T	.	.	MAF_INRAE=13.924;MAF_USDA=47.059
NC_035079.1	51192085	.	G	T	.	.	MAF_USDA=1.639
NC_035079.1	51192105	.	T	C	.	.	MAF_INRAE=13.291;MAF_USDA=48.235
NC_035079.1	51192135	.	G	A	.	.	MAF_INRAE=10.833
NC_035079.1	51192157	.	G	A	.	.	MAF_USDA=5.738
NC_035079.1	51192190	.	G	T	.	.	MAF_INRAE=12.658;MAF_USDA=28.235
NC_035079.1	51192196	.	G	A	.	.	MAF_USDA=1.639
NC_035079.1	51192225	.	C	A	.	.	MAF_INRAE=13.291;MAF_USDA=48.824
NC_035079.1	51192231	.	A	G	.	.	MAF_USDA=1.639
NC_035079.1	51192232	.	C	A	.	.	MAF_USDA=2.459
NC_035079.1	51192307	.	C	T	.	.	MAF_INRAE=12.025;MAF_USDA=27.976
NC_035079.1	51192326	.	C	G	.	.	MAF_USDA=1.639
NC_035079.1	51192367	.	C	A	.	.	MAF_INRAE=13.291;MAF_USDA=47.059
NC_035079.1	51192368	.	A	C	.	.	MAF_INRAE=10.833;MAF_USDA=47.059
NC_035079.1	51192377	.	A	G	.	.	MAF_USDA=4.098
NC_035079.1	51192425	.	T	C,A	.	.	MAF_INRAE=21.053
NC_035079.1	51192467	.	T	A	.	.	MAF_INRAE=12.658;MAF_USDA=16.667
NC_035079.1	51192491	.	C	T	.	.	MAF_INRAE=12.658;MAF_USDA=8.333
NC_035079.1	51192538	.	C	A	.	.	MAF_USDA=2.976
NC_035079.1	51192539	.	G	T	.	.	MAF_INRAE=13.291;MAF_USDA=49.405
NC_035079.1	51192639	.	C	T	.	.	MAF_INRAE=13.291;MAF_USDA=47.647
NC_035079.1	51192679	.	T	C	.	.	MAF_USDA=2.459
NC_035079.1	51192683	.	A	G	.	.	MAF_INRAE=21.053;MAF_USDA=50.0
NC_035079.1	51192685	.	T	C	.	.	MAF_USDA=11.176
NC_035079.1	51192688	.	G	T	.	.	MAF_USDA=3.279
NC_035079.1	51193347	.	T	C	.	.	MAF_USDA=7.059
NC_035079.1	51193381	.	A	G	.	.	MAF_INRAE=8.861;MAF_USDA=45.882
NC_035079.1	51193447	.	T	A	.	.	MAF_INRAE=13.291;MAF_USDA=47.059
NC_035079.1	51193460	.	A	G	.	.	MAF_INRAE=13.291;MAF_USDA=47.059
NC_035079.1	51193464	.	C	T	.	.	MAF_USDA=1.639
NC_035079.1	51193465	.	G	A	.	.	MAF_INRAE=13.291;MAF_USDA=47.059
NC_035079.1	51193600	.	C	A	.	.	MAF_USDA=4.098
NC_035079.1	51193727	.	G	A	.	.	MAF_INRAE=13.291;MAF_USDA=46.471
NC_035079.1	51193795	.	T	C	.	.	MAF_INRAE=13.291;MAF_USDA=45.882
NC_035079.1	51193814	.	C	A	.	.	MAF_INRAE=13.291;MAF_USDA=45.882
NC_035079.1	51193865	.	A	C	.	.	MAF_USDA=22.917
NC_035079.1	51193890	.	A	C	.	.	MAF_INRAE=13.291
NC_035079.1	51193926	.	T	C	.	.	MAF_INRAE=13.291;MAF_USDA=45.882
NC_035079.1	51193977	.	G	A	.	.	MAF_USDA=1.639
NC_035079.1	51194035	.	C	A	.	.	MAF_USDA=7.059
NC_035079.1	51194065	.	T	C	.	.	MAF_INRAE=13.291;MAF_USDA=45.882
NC_035079.1	51194089	.	A	G	.	.	MAF_INRAE=22.5
NC_035079.1	51194090	.	T	G	.	.	MAF_USDA=8.333
NC_035079.1	51194094	.	A	G	.	.	MAF_USDA=22.917
NC_035079.1	51194095	.	A	C	.	.	MAF_USDA=22.917
NC_035079.1	51194149	.	C	T	.	.	MAF_USDA=4.098
NC_035079.1	51194150	.	G	T	.	.	MAF_USDA=48.235
NC_035079.1	51194152	.	C	A	.	.	MAF_INRAE=10.833
NC_035079.1	51194244	.	C	A	.	.	MAF_USDA=3.279
NC_035079.1	51194309	.	T	A	.	.	MAF_INRAE=10.833
NC_035079.1	51194410	.	G	T	.	.	MAF_USDA=6.557
NC_035079.1	51194453	.	G	T	.	.	MAF_INRAE=13.291;MAF_USDA=47.059
NC_035079.1	51194467	.	A	T	.	.	MAF_INRAE=13.291;MAF_USDA=47.059
NC_035079.1	51194516	.	A	C	.	.	MAF_INRAE=6.329;MAF_USDA=9.016
NC_035079.1	51194566	.	C	T	.	.	MAF_USDA=1.639
NC_035079.1	51194623	.	A	G	.	.	MAF_INRAE=13.291;MAF_USDA=47.59
NC_035079.1	51194676	.	T	C	.	.	MAF_INRAE=13.291;MAF_USDA=46.471
NC_035079.1	51194695	.	G	T	.	.	MAF_INRAE=13.291;MAF_USDA=47.059
NC_035079.1	51194701	.	A	T	.	.	MAF_INRAE=13.291;MAF_USDA=47.059
NC_035079.1	51194741	.	C	A	.	.	MAF_INRAE=13.291;MAF_USDA=45.833
NC_035079.1	51194824	.	C	T	.	.	MAF_USDA=2.459
NC_035079.1	51194829	.	A	G	.	.	MAF_INRAE=13.291;MAF_USDA=45.294
NC_035079.1	51194838	.	A	T	.	.	MAF_INRAE=13.291;MAF_USDA=46.471
NC_035079.1	51194854	.	T	C	.	.	MAF_USDA=3.279
NC_035079.1	51194855	.	A	G	.	.	MAF_USDA=3.279
NC_035079.1	51194857	.	T	C	.	.	MAF_INRAE=13.291;MAF_USDA=46.471
NC_035079.1	51194875	.	C	T	.	.	MAF_USDA=4.098
NC_035079.1	51194888	.	A	C	.	.	MAF_INRAE=15.789;MAF_USDA=5.738
NC_035079.1	51195021	.	A	G	.	.	MAF_INRAE=9.494;MAF_USDA=41.176
NC_035079.1	51195030	.	C	A	.	.	MAF_USDA=2.459
NC_035079.1	51195066	.	G	A	.	.	MAF_INRAE=12.658;MAF_USDA=2.353
NC_035079.1	51195111	.	A	T	.	.	MAF_USDA=1.639
NC_035079.1	51195287	.	T	A	.	.	MAF_INRAE=13.291;MAF_USDA=46.471
NC_035079.1	51195308	.	A	T	.	.	MAF_INRAE=15.789;MAF_USDA=6.557
NC_035079.1	51195397	.	A	C	.	.	MAF_USDA=3.279
NC_035079.1	51195490	.	A	T	.	.	MAF_USDA=1.639
NC_035079.1	51195574	.	T	C	.	.	MAF_USDA=3.279
NC_035079.1	51195716	.	G	A	.	.	MAF_USDA=4.918
NC_035079.1	51195730	.	T	A	.	.	MAF_INRAE=13.291;MAF_USDA=45.882
NC_035079.1	51195964	.	C	T	.	.	MAF_USDA=6.557
NC_035079.1	51196011	.	A	G	.	.	MAF_INRAE=9.494;MAF_USDA=38.235
NC_035079.1	51196016	.	A	G	.	.	MAF_USDA=5.738
NC_035079.1	51196072	.	T	A	.	.	MAF_INRAE=15.789;MAF_USDA=4.918
NC_035079.1	51196095	.	G	T	.	.	MAF_USDA=4.167
NC_035079.1	51196176	.	C	T	.	.	MAF_INRAE=9.494;MAF_USDA=43.443
NC_035079.1	51196182	.	C	T	.	.	MAF_INRAE=15.789;MAF_USDA=7.377
NC_035079.1	51196244	.	G	A	.	.	MAF_USDA=2.941
NC_035079.1	51196437	.	A	G	.	.	MAF_USDA=2.459
NC_035079.1	51196497	.	A	T	.	.	MAF_USDA=2.459
NC_035079.1	51196547	.	C	A	.	.	MAF_USDA=4.118
NC_035079.1	51196572	.	G	T	.	.	MAF_INRAE=15.789;MAF_USDA=2.5
NC_035079.1	51196774	.	C	T	.	.	MAF_USDA=7.059
NC_035079.1	51196803	.	A	C	.	.	MAF_USDA=9.016
NC_035079.1	51196808	.	T	G	.	.	MAF_USDA=7.377
NC_035079.1	51196831	.	A	T	.	.	MAF_INRAE=9.494;MAF_USDA=40.0
NC_035079.1	51196941	.	C	A	.	.	MAF_INRAE=10.127;MAF_USDA=42.169
NC_035079.1	51196983	.	T	C	.	.	MAF_USDA=4.918
NC_035079.1	51196994	.	C	A	.	.	MAF_USDA=3.279
NC_035079.1	51197044	.	C	G	.	.	MAF_INRAE=3.333;MAF_USDA=2.353
NC_035079.1	51197080	.	G	A	.	.	MAF_USDA=3.279
NC_035079.1	51197175	.	GAC	GAA	.	.	MAF_USDA=47.917
NC_035079.1	51197177	.	C	A	.	.	MAF_INRAE=36.076;MAF_USDA=17.213
NC_035079.1	51197179	.	T	A	.	.	MAF_INRAE=10.833;MAF_USDA=41.765
NC_035079.1	51197189	.	T	C	.	.	MAF_USDA=1.639
NC_035079.1	51197199	.	G	A	.	.	MAF_USDA=5.738
NC_035079.1	51197247	.	T	A	.	.	MAF_USDA=10.417
NC_035079.1	51197381	.	G	T	.	.	MAF_INRAE=9.494;MAF_USDA=45.833
NC_035079.1	51197437	.	A	G	.	.	MAF_INRAE=9.494;MAF_USDA=41.176
NC_035079.1	51197453	.	G	T	.	.	MAF_USDA=4.918
NC_035079.1	51197565	.	A	T	.	.	MAF_USDA=2.459
NC_035079.1	51197671	.	T	C	.	.	MAF_INRAE=9.494;MAF_USDA=25.0
NC_035079.1	51197764	.	T	A	.	.	MAF_INRAE=8.861;MAF_USDA=20.588
NC_035079.1	51197766	.	A	C	.	.	MAF_USDA=4.118
NC_035079.1	51197768	.	A	T	.	.	MAF_INRAE=10.0;MAF_USDA=20.0
NC_035079.1	51197771	.	T	G	.	.	MAF_INRAE=15.789;MAF_USDA=4.918
NC_035079.1	51197994	.	G	A	.	.	MAF_USDA=2.459
NC_035079.1	51198027	.	G	A	.	.	MAF_USDA=1.639
NC_035079.1	51198047	.	C	A	.	.	MAF_INRAE=9.167;MAF_USDA=4.706
NC_035079.1	51198064	.	C	A	.	.	MAF_INRAE=9.167;MAF_USDA=2.353
NC_035079.1	51198124	.	T	C	.	.	MAF_INRAE=9.494;MAF_USDA=40.0
NC_035079.1	51198434	.	T	A	.	.	MAF_INRAE=15.789;MAF_USDA=17.213
NC_035079.1	51198457	.	G	T	.	.	MAF_USDA=4.098
NC_035079.1	51198544	.	G	T	.	.	MAF_INRAE=13.291;MAF_USDA=37.647
NC_035079.1	51198561	.	C	T	.	.	MAF_USDA=2.459
NC_035079.1	51198647	.	C	A	.	.	MAF_USDA=1.639
NC_035079.1	51198670	.	G	A	.	.	MAF_USDA=4.918
NC_035079.1	51198687	.	G	A	.	.	MAF_USDA=1.639
NC_035079.1	51198953	.	C	T	.	.	MAF_USDA=1.639
NC_035079.1	51198954	.	C	T	.	.	MAF_INRAE=9.167;MAF_USDA=2.353
NC_035079.1	51198999	.	T	A	.	.	MAF_INRAE=9.167;MAF_USDA=5.294
NC_035079.1	51199245	.	A	C	.	.	MAF_USDA=2.459
NC_035079.1	51199473	.	C	T	.	.	MAF_USDA=2.459
NC_035079.1	51199571	.	C	A	.	.	MAF_USDA=6.557
NC_035079.1	51199585	.	A	G	.	.	MAF_USDA=4.706
NC_035079.1	51199649	.	C	T	.	.	MAF_USDA=4.167
NC_035079.1	51199734	.	C	A	.	.	MAF_USDA=2.941
NC_035079.1	51199744	.	A	T	.	.	MAF_INRAE=9.167;MAF_USDA=18.824
NC_035079.1	51199987	.	C	T	.	.	MAF_USDA=3.279
NC_035079.1	51200098	.	A	G	.	.	MAF_USDA=1.639
NC_035079.1	51200117	.	G	A	.	.	MAF_INRAE=6.329
NC_035079.1	51200384	.	C	G	.	.	MAF_USDA=4.098
NC_035079.1	51200547	.	T	A	.	.	MAF_USDA=4.706
NC_035079.1	51200549	.	T	A	.	.	MAF_INRAE=9.167;MAF_USDA=4.706
NC_035079.1	51200571	.	C	T	.	.	MAF_INRAE=35.443;MAF_USDA=27.647
NC_035079.1	51200633	.	T	A	.	.	MAF_USDA=9.836
NC_035079.1	51200648	.	C	T	.	.	MAF_INRAE=41.772;MAF_USDA=19.412
NC_035079.1	51200766	.	G	C	.	.	MAF_USDA=2.459
NC_035079.1	51200767	.	G	C	.	.	MAF_USDA=2.459
NC_035079.1	51200806	.	G	C	.	.	MAF_INRAE=15.789;MAF_USDA=12.295
NC_035079.1	51200810	.	A	T	.	.	MAF_INRAE=31.667;MAF_USDA=35.882
NC_035079.1	51200818	.	G	A	.	.	MAF_INRAE=9.167;MAF_USDA=4.706
NC_035079.1	51200831	.	C	T	.	.	MAF_INRAE=35.443;MAF_USDA=27.059
NC_035079.1	51200834	.	G	T	.	.	MAF_INRAE=23.333;MAF_USDA=28.824
NC_035079.1	51200837	.	T	A	.	.	MAF_USDA=5.738
NC_035079.1	51200863	.	T	C	.	.	MAF_USDA=5.738
NC_035079.1	51200931	.	A	T	.	.	MAF_INRAE=12.658;MAF_USDA=19.412
NC_035079.1	51200992	.	A	C	.	.	MAF_INRAE=21.053;MAF_USDA=40.0
NC_035079.1	51201004	.	C	T	.	.	MAF_USDA=2.459
NC_035079.1	51201028	.	T	A	.	.	MAF_USDA=2.459
NC_035079.1	51201093	.	C	T	.	.	MAF_USDA=4.098
NC_035079.1	51201105	.	T	C	.	.	MAF_USDA=11.475
NC_035079.1	51201217	.	T	G	.	.	MAF_INRAE=24.051;MAF_USDA=36.471
NC_035079.1	51201463	.	T	G	.	.	MAF_USDA=1.639
NC_035079.1	51201476	.	A	G	.	.	MAF_USDA=4.918
NC_035079.1	51201722	.	T	A	.	.	MAF_INRAE=20.253
NC_035079.1	51201756	.	G	T	.	.	MAF_INRAE=31.646;MAF_USDA=46.471
NC_035079.1	51201794	.	A	T	.	.	MAF_INRAE=10.0;MAF_USDA=11.765
NC_035079.1	51201795	.	A	T	.	.	MAF_USDA=2.459
NC_035079.1	51201830	.	C	T	.	.	MAF_INRAE=15.789
NC_035079.1	51201836	.	T	A	.	.	MAF_USDA=1.639
NC_035079.1	51201862	.	G	T	.	.	MAF_INRAE=15.789;MAF_USDA=13.115
NC_035079.1	51201962	.	A	C	.	.	MAF_USDA=2.941
NC_035079.1	51201992	.	T	A	.	.	MAF_USDA=1.639
NC_035079.1	51202040	.	G	C	.	.	MAF_USDA=4.167
NC_035079.1	51202045	.	G	A	.	.	MAF_USDA=6.557
NC_035079.1	51202246	.	A	T	.	.	MAF_INRAE=15.789;MAF_USDA=12.295
NC_035079.1	51202364	.	C	A	.	.	MAF_USDA=5.357
NC_035079.1	51202599	.	G	A	.	.	MAF_USDA=1.639
NC_035079.1	51202673	.	T	C	.	.	MAF_USDA=12.353
NC_035079.1	51202698	.	C	T	.	.	MAF_INRAE=36.076;MAF_USDA=37.059
NC_035079.1	51202749	.	A	T	.	.	MAF_USDA=1.639
NC_035079.1	51202758	.	G	A	.	.	MAF_INRAE=35.443;MAF_USDA=30.588
NC_035079.1	51202774	.	A	G	.	.	MAF_INRAE=35.443;MAF_USDA=36.471
NC_035079.1	51202844	.	A	T	.	.	MAF_USDA=4.098
NC_035079.1	51202853	.	A	T	.	.	MAF_USDA=2.459
NC_035079.1	51202932	.	C	T	.	.	MAF_INRAE=36.076;MAF_USDA=25.882
NC_035079.1	51202980	.	T	C	.	.	MAF_USDA=7.647
NC_035079.1	51203212	.	A	G	.	.	MAF_INRAE=15.19;MAF_USDA=5.294
NC_035079.1	51203258	.	G	A	.	.	MAF_USDA=2.459
NC_035079.1	51203270	.	T	C	.	.	MAF_USDA=1.639
NC_035079.1	51203302	.	G	T	.	.	MAF_USDA=1.639
NC_035079.1	51203319	.	C	T	.	.	MAF_USDA=4.098
NC_035079.1	51203360	.	C	T	.	.	MAF_INRAE=15.789;MAF_USDA=12.295
NC_035079.1	51203420	.	A	G	.	.	MAF_INRAE=35.443;MAF_USDA=37.059
NC_035079.1	51203546	.	A	T	.	.	MAF_INRAE=31.646;MAF_USDA=47.059
NC_035079.1	51203562	.	G	A	.	.	MAF_INRAE=8.861;MAF_USDA=8.824
NC_035079.1	51203865	.	T	C	.	.	MAF_USDA=6.557
NC_035079.1	51204037	.	A	C	.	.	MAF_INRAE=2.632;MAF_USDA=1.765
NC_035079.1	51204088	.	C	T	.	.	MAF_USDA=4.098
NC_035079.1	51204102	.	G	T	.	.	MAF_USDA=3.279
NC_035079.1	51204194	.	C	A	.	.	MAF_USDA=1.639
NC_035079.1	51204215	.	A	T	.	.	MAF_USDA=2.941
NC_035079.1	51204286	.	G	T	.	.	MAF_USDA=9.016
NC_035079.1	51204308	.	C	A	.	.	MAF_INRAE=35.443;MAF_USDA=30.588
NC_035079.1	51204315	.	G	C	.	.	MAF_USDA=1.639
NC_035079.1	51204423	.	G	A	.	.	MAF_USDA=4.706
NC_035079.1	51204444	.	G	C	.	.	MAF_INRAE=15.789;MAF_USDA=9.016
NC_035079.1	51204476	.	C	G	.	.	MAF_INRAE=10.759;MAF_USDA=2.459
NC_035079.1	51204616	.	A	C	.	.	MAF_USDA=16.393
NC_035079.1	51204627	.	A	C	.	.	MAF_USDA=1.639
NC_035079.1	51204753	.	C	T	.	.	MAF_USDA=2.459
NC_035079.1	51204754	.	A	C	.	.	MAF_USDA=4.918
NC_035079.1	51204847	.	T	C	.	.	MAF_USDA=3.279
NC_035079.1	51204860	.	C	T	.	.	MAF_USDA=1.639
NC_035079.1	51204867	.	G	A	.	.	MAF_USDA=4.098
NC_035079.1	51204898	.	C	G	.	.	MAF_USDA=3.279
NC_035079.1	51204914	.	T	C	.	.	MAF_USDA=1.639
NC_035079.1	51204938	.	C	G	.	.	MAF_INRAE=15.789;MAF_USDA=9.016
NC_035079.1	51204986	.	T	A	.	.	MAF_INRAE=9.167;MAF_USDA=7.647
NC_035079.1	51205016	.	C	G	.	.	MAF_USDA=1.639
NC_035079.1	51205190	.	C	T	.	.	MAF_USDA=1.639
NC_035079.1	51205191	.	T	G	.	.	MAF_INRAE=35.443;MAF_USDA=35.882
NC_035079.1	51205257	.	C	T	.	.	MAF_USDA=4.167
NC_035079.1	51205412	.	C	A	.	.	MAF_INRAE=35.443;MAF_USDA=29.412
NC_035079.1	51205682	.	G	T	.	.	MAF_INRAE=35.443;MAF_USDA=38.824
NC_035079.1	51205755	.	T	C	.	.	MAF_USDA=3.529
NC_035079.1	51205812	.	G	C	.	.	MAF_USDA=1.639
NC_035079.1	51206067	.	A	C	.	.	MAF_USDA=1.639
NC_035079.1	51206156	.	G	T	.	.	MAF_USDA=2.941
NC_035079.1	51206227	.	G	T	.	.	MAF_USDA=1.639
NC_035079.1	51206279	.	C	A	.	.	MAF_USDA=1.639
NC_035079.1	51206344	.	C	T	.	.	MAF_USDA=1.639
NC_035079.1	51206512	.	G	A	.	.	MAF_USDA=6.557
NC_035079.1	51206661	.	C	T	.	.	MAF_USDA=4.167
NC_035079.1	51206748	.	G	A	.	.	MAF_USDA=6.557
NC_035079.1	51206749	.	C	T	.	.	MAF_INRAE=35.443;MAF_USDA=31.176
NC_035079.1	51206835	.	A	C	.	.	MAF_USDA=1.667
NC_035079.1	51206984	.	T	C	.	.	MAF_USDA=1.639
NC_035079.1	51206993	.	G	A	.	.	MAF_USDA=3.279
NC_035079.1	51207005	.	G	T	.	.	MAF_USDA=1.639
NC_035079.1	51207048	.	T	C	.	.	MAF_INRAE=35.443;MAF_USDA=31.765
NC_035079.1	51207054	.	C	G	.	.	MAF_USDA=4.098
NC_035079.1	51207102	.	C	T	.	.	MAF_INRAE=15.823;MAF_USDA=22.941
NC_035079.1	51207418	.	T	C	.	.	MAF_INRAE=3.333;MAF_USDA=2.353
NC_035079.1	51207578	.	T	G	.	.	MAF_USDA=18.75
NC_035079.1	51207579	.	T	G	.	.	MAF_USDA=2.941
NC_035079.1	51207665	.	T	A	.	.	MAF_USDA=3.333
NC_035079.1	51207783	.	G	A	.	.	MAF_USDA=3.279
NC_035079.1	51207859	.	C	G	.	.	MAF_USDA=14.754
NC_035079.1	51207884	.	G	C	.	.	MAF_USDA=7.647
NC_035079.1	51207946	.	T	A	.	.	MAF_INRAE=47.368;MAF_USDA=30.588
NC_035079.1	51208107	.	C	A	.	.	MAF_INRAE=9.167;MAF_USDA=6.25
NC_035079.1	51208152	.	C	T	.	.	MAF_INRAE=15.823;MAF_USDA=5.882
NC_035079.1	51208176	.	A	C	.	.	MAF_USDA=1.639
NC_035079.1	51208179	.	C	A	.	.	MAF_INRAE=15.789;MAF_USDA=9.836
NC_035079.1	51208364	.	C	T	.	.	MAF_INRAE=41.772;MAF_USDA=20.0
NC_035079.1	51208514	.	C	A	.	.	MAF_USDA=3.279
NC_035079.1	51208583	.	A	C	.	.	MAF_USDA=4.098
NC_035079.1	51208591	.	A	T	.	.	MAF_USDA=4.098
NC_035079.1	51208679	.	C	A	.	.	MAF_USDA=8.197
NC_035079.1	51208807	.	C	T	.	.	MAF_INRAE=36.076;MAF_USDA=26.471
NC_035079.1	51208821	.	T	A	.	.	MAF_INRAE=9.167;MAF_USDA=4.118
NC_035079.1	51208991	.	G	A	.	.	MAF_USDA=5.882
NC_035079.1	51209124	.	A	C	.	.	MAF_INRAE=26.582;MAF_USDA=38.824
NC_035079.1	51209298	.	T	A	.	.	MAF_USDA=2.459
NC_035079.1	51209347	.	C	T	.	.	MAF_USDA=7.377
NC_035079.1	51209463	.	C	T	.	.	MAF_INRAE=8.861;MAF_USDA=21.176
NC_035079.1	51209517	.	G	T	.	.	MAF_USDA=4.098
NC_035079.1	51209580	.	A	T	.	.	MAF_USDA=4.098
NC_035079.1	51209599	.	A	T	.	.	MAF_USDA=2.459
NC_035079.1	51209641	.	G	T	.	.	MAF_INRAE=35.443;MAF_USDA=32.353
NC_035079.1	51209739	.	G	T	.	.	MAF_USDA=4.098
NC_035079.1	51209780	.	A	G	.	.	MAF_INRAE=16.456;MAF_USDA=10.588
NC_035079.1	51209784	.	G	A	.	.	MAF_USDA=2.459
NC_035079.1	51209786	.	G	A	.	.	MAF_USDA=2.459
NC_035079.1	51209854	.	T	A	.	.	MAF_USDA=1.639
NC_035079.1	51209894	.	A	C	.	.	MAF_INRAE=15.823;MAF_USDA=11.31
NC_035079.1	51210024	.	C	T	.	.	MAF_USDA=7.377
NC_035079.1	51210099	.	T	G	.	.	MAF_INRAE=26.582;MAF_USDA=43.529
NC_035079.1	51210345	.	C	G	.	.	MAF_USDA=6.557
NC_035079.1	51210382	.	T	A	.	.	MAF_USDA=6.557
NC_035079.1	51210387	.	G	C	.	.	MAF_INRAE=22.152;MAF_USDA=25.0
NC_035079.1	51210395	.	A	T	.	.	MAF_USDA=6.557
NC_035079.1	51210398	.	T	C	.	.	MAF_INRAE=22.785;MAF_USDA=27.059
NC_035079.1	51210404	.	T	A	.	.	MAF_USDA=6.557
NC_035079.1	51210660	.	T	A	.	.	MAF_USDA=4.098
NC_035079.1	51210738	.	C	A	.	.	MAF_INRAE=12.658;MAF_USDA=27.083
NC_035079.1	51210782	.	C	A	.	.	MAF_INRAE=35.443;MAF_USDA=32.738
NC_035079.1	51210849	.	C	T	.	.	MAF_USDA=4.098
NC_035079.1	51210977	.	A	G	.	.	MAF_USDA=4.098
NC_035079.1	51211002	.	G	T	.	.	MAF_USDA=1.639
NC_035079.1	51211016	.	A	G	.	.	MAF_USDA=1.639
NC_035079.1	51211060	.	C	T	.	.	MAF_USDA=8.197
NC_035079.1	51211063	.	C	T	.	.	MAF_INRAE=27.215;MAF_USDA=45.294
NC_035079.1	51211064	.	G	A	.	.	MAF_INRAE=9.167;MAF_USDA=4.706
NC_035079.1	51211141	.	G	A	.	.	MAF_INRAE=15.789;MAF_USDA=19.412
NC_035079.1	51211164	.	G	A	.	.	MAF_USDA=1.639
NC_035079.1	51211396	.	C	A	.	.	MAF_INRAE=15.789;MAF_USDA=12.353
NC_035079.1	51211425	.	G	A	.	.	MAF_INRAE=15.823;MAF_USDA=10.0
NC_035079.1	51211444	.	G	T	.	.	MAF_INRAE=10.526;MAF_USDA=5.294
NC_035079.1	51212017	.	G	A	.	.	MAF_USDA=3.279
NC_035079.1	51212064	.	T	G	.	.	MAF_INRAE=15.789
NC_035079.1	51212094	.	A	C	.	.	MAF_USDA=6.557
NC_035079.1	51212176	.	C	A	.	.	MAF_USDA=3.279
NC_035079.1	51212199	.	G	C	.	.	MAF_INRAE=12.658;MAF_USDA=35.294
NC_035079.1	51212309	.	C	A	.	.	MAF_INRAE=9.167;MAF_USDA=8.696
NC_035079.1	51212404	.	G	A	.	.	MAF_USDA=1.724
NC_035079.1	51212483	.	T	G	.	.	MAF_INRAE=12.5;MAF_USDA=31.481
NC_035079.1	51212531	.	G	T	.	.	MAF_INRAE=1.667
NC_035079.1	51212536	.	T	C	.	.	MAF_USDA=3.448
NC_035079.1	51212557	.	T	A	.	.	MAF_INRAE=12.5;MAF_USDA=27.778
NC_035079.1	51212624	.	C	A	.	.	MAF_USDA=2.586
NC_035079.1	51212645	.	G	A	.	.	MAF_INRAE=10.0;MAF_USDA=24.691
NC_035079.1	51212657	.	G	T	.	.	MAF_INRAE=14.167;MAF_USDA=16.049
NC_035079.1	51212710	.	A	T	.	.	MAF_INRAE=10.0;MAF_USDA=24.074
NC_035079.1	51212746	.	A	C	.	.	MAF_INRAE=10.0;MAF_USDA=24.074
NC_035079.1	51212762	.	T	G	.	.	MAF_INRAE=27.5
NC_035079.1	51213073	.	G	C	.	.	MAF_INRAE=15.789;MAF_USDA=12.353
NC_035079.1	51213171	.	T	C	.	.	MAF_INRAE=24.684;MAF_USDA=43.443
NC_035079.1	51213199	.	C	T	.	.	MAF_USDA=2.941
NC_035079.1	51213262	.	C	T	.	.	MAF_USDA=2.459
NC_035079.1	51213433	.	T	C	.	.	MAF_INRAE=8.228;MAF_USDA=5.294
NC_035079.1	51213559	.	G	A	.	.	MAF_INRAE=9.167;MAF_USDA=4.706
NC_035079.1	51213588	.	A	C	.	.	MAF_INRAE=2.5
NC_035079.1	51213636	.	C	A	.	.	MAF_INRAE=25.316;MAF_USDA=32.353
NC_035079.1	51213641	.	G	C	.	.	MAF_INRAE=22.152;MAF_USDA=5.882
NC_035079.1	51213664	.	G	A	.	.	MAF_INRAE=9.167;MAF_USDA=16.471
NC_035079.1	51213669	.	G	T	.	.	MAF_INRAE=24.684;MAF_USDA=31.765
NC_035079.1	51213679	.	C	G	.	.	MAF_INRAE=24.684;MAF_USDA=31.176
NC_035079.1	51213716	.	T	A	.	.	MAF_INRAE=15.789;MAF_USDA=11.765
NC_035079.1	51213733	.	G	T	.	.	MAF_INRAE=15.789;MAF_USDA=14.118
NC_035079.1	51213893	.	A	C	.	.	MAF_USDA=6.557
NC_035079.1	51213988	.	A	T	.	.	MAF_INRAE=10.759;MAF_USDA=31.176
NC_035079.1	51213989	.	T	G	.	.	MAF_USDA=3.279
NC_035079.1	51213999	.	G	C	.	.	MAF_INRAE=10.759;MAF_USDA=31.176
NC_035079.1	51214137	.	A	G	.	.	MAF_INRAE=10.759;MAF_USDA=30.588
NC_035079.1	51214165	.	A	C	.	.	MAF_INRAE=8.333;MAF_USDA=6.25
NC_035079.1	51214235	.	G	A	.	.	MAF_USDA=6.25
NC_035079.1	51214255	.	T	A	.	.	MAF_USDA=2.174
NC_035079.1	51214274	.	G	A	.	.	MAF_USDA=1.695
NC_035079.1	51214480	.	A	C	.	.	MAF_USDA=8.333
NC_035079.1	51214489	.	A	C	.	.	MAF_USDA=4.167
NC_035079.1	51214491	.	G	A	.	.	MAF_USDA=10.417
NC_035079.1	51214502	.	T	G	.	.	MAF_USDA=14.583
NC_035079.1	51215095	.	T	A	.	.	MAF_USDA=1.667
NC_035079.1	51215096	.	G	T	.	.	MAF_USDA=1.667
NC_035079.1	51215190	.	T	A	.	.	MAF_INRAE=15.789;MAF_USDA=8.333
NC_035079.1	51215237	.	A	T	.	.	MAF_INRAE=15.789;MAF_USDA=10.417
NC_035079.1	51215365	.	C	T	.	.	MAF_USDA=4.098
NC_035079.1	51215386	.	C	A	.	.	MAF_INRAE=10.759;MAF_USDA=29.412
NC_035079.1	51215405	.	C	T	.	.	MAF_INRAE=15.789;MAF_USDA=11.765
NC_035079.1	51215494	.	T	G	.	.	MAF_INRAE=15.19;MAF_USDA=5.294
NC_035079.1	51215503	.	C	G	.	.	MAF_INRAE=15.789;MAF_USDA=14.706
NC_035079.1	51215504	.	G	A	.	.	MAF_INRAE=6.329;MAF_USDA=11.475
NC_035079.1	51215519	.	A	T	.	.	MAF_USDA=1.639
NC_035079.1	51215523	.	G	T	.	.	MAF_INRAE=2.5
NC_035079.1	51215531	.	T	A	.	.	MAF_INRAE=6.329;MAF_USDA=9.016
NC_035079.1	51215653	.	T	A	.	.	MAF_USDA=47.917
NC_035079.1	51215654	.	T	A	.	.	MAF_USDA=47.917
NC_035079.1	51215669	.	G	C	.	.	MAF_INRAE=36.076;MAF_USDA=35.882
NC_035079.1	51215708	.	G	A	.	.	MAF_USDA=3.279
NC_035079.1	51215750	.	A	T	.	.	MAF_INRAE=36.076;MAF_USDA=34.706
NC_035079.1	51215878	.	A	T	.	.	MAF_INRAE=34.81;MAF_USDA=35.294
NC_035079.1	51215971	.	C	A	.	.	MAF_INRAE=36.076;MAF_USDA=44.706
NC_035079.1	51216024	.	A	G	.	.	MAF_INRAE=8.861;MAF_USDA=22.941
NC_035079.1	51216083	.	T	A	.	.	MAF_INRAE=35.443;MAF_USDA=35.882
NC_035079.1	51216169	.	A	T	.	.	MAF_INRAE=35.443;MAF_USDA=34.706
NC_035079.1	51216204	.	C	T	.	.	MAF_USDA=1.639
NC_035079.1	51216236	.	A	G	.	.	MAF_INRAE=19.62;MAF_USDA=48.235
NC_035079.1	51216237	.	T	G	.	.	MAF_INRAE=9.167;MAF_USDA=15.294
NC_035079.1	51216322	.	G	T	.	.	MAF_INRAE=35.443;MAF_USDA=35.294
NC_035079.1	51216323	.	G	T	.	.	MAF_INRAE=31.667;MAF_USDA=36.471
NC_035079.1	51216345	.	A	C	.	.	MAF_INRAE=35.443;MAF_USDA=35.294
NC_035079.1	51216388	.	A	C	.	.	MAF_INRAE=35.443;MAF_USDA=35.294
NC_035079.1	51216405	.	C	A	.	.	MAF_USDA=13.115
NC_035079.1	51216408	.	A	G	.	.	MAF_USDA=1.639
NC_035079.1	51216415	.	C	A	.	.	MAF_INRAE=28.481;MAF_USDA=48.235
NC_035079.1	51216424	.	G	A	.	.	MAF_INRAE=35.443;MAF_USDA=35.882
NC_035079.1	51216454	.	A	G	.	.	MAF_USDA=13.115
NC_035079.1	51216455	.	C	T	.	.	MAF_USDA=13.934
NC_035079.1	51216502	.	T	G	.	.	MAF_INRAE=18.987;MAF_USDA=48.235
NC_035079.1	51216590	.	A	G	.	.	MAF_INRAE=15.823;MAF_USDA=12.941
NC_035079.1	51216603	.	A	T	.	.	MAF_INRAE=27.5
NC_035079.1	51216741	.	A	G	.	.	MAF_INRAE=35.443;MAF_USDA=34.118
NC_035079.1	51216768	.	G	C	.	.	MAF_INRAE=36.076;MAF_USDA=34.118
NC_035079.1	51216821	.	T	A	.	.	MAF_INRAE=36.076;MAF_USDA=34.706
NC_035079.1	51216828	.	T	A	.	.	MAF_INRAE=36.076;MAF_USDA=31.765
NC_035079.1	51216835	.	C	A	.	.	MAF_INRAE=35.443;MAF_USDA=35.294
NC_035079.1	51216844	.	G	C	.	.	MAF_USDA=4.918
NC_035079.1	51216866	.	G	A	.	.	MAF_INRAE=13.291;MAF_USDA=34.118
NC_035079.1	51216930	.	T	G	.	.	MAF_INRAE=36.076;MAF_USDA=35.294
NC_035079.1	51216969	.	G	A	.	.	MAF_INRAE=10.759;MAF_USDA=30.588
NC_035079.1	51217135	.	G	A	.	.	MAF_USDA=13.115
NC_035079.1	51217152	.	G	A	.	.	MAF_INRAE=12.658;MAF_USDA=34.706
NC_035079.1	51217167	.	A	C	.	.	MAF_INRAE=16.456;MAF_USDA=10.0
NC_035079.1	51217176	.	A	C	.	.	MAF_INRAE=35.443;MAF_USDA=34.118
NC_035079.1	51217384	.	C	T	.	.	MAF_USDA=4.167
NC_035079.1	51217427	.	A	G	.	.	MAF_USDA=3.529
NC_035079.1	51217428	.	G	A	.	.	MAF_USDA=14.118
NC_035079.1	51217555	.	A	G	.	.	MAF_INRAE=16.456;MAF_USDA=12.941
NC_035079.1	51217564	.	T	A	.	.	MAF_INRAE=12.658;MAF_USDA=48.235
NC_035079.1	51217591	.	T	C	.	.	MAF_INRAE=18.987;MAF_USDA=17.059
NC_035079.1	51217592	.	G	A	.	.	MAF_USDA=12.941
NC_035079.1	51217699	.	G	A	.	.	MAF_INRAE=31.013;MAF_USDA=32.353
NC_035079.1	51217798	.	A	G	.	.	MAF_USDA=2.459
NC_035079.1	51217872	.	G	T	.	.	MAF_INRAE=37.342;MAF_USDA=29.412
NC_035079.1	51217876	.	C	T	.	.	MAF_INRAE=8.228;MAF_USDA=16.667
NC_035079.1	51217918	.	T	C	.	.	MAF_USDA=5.738
NC_035079.1	51217924	.	G	A	.	.	MAF_USDA=20.833
NC_035079.1	51217954	.	A	C	.	.	MAF_USDA=1.639
NC_035079.1	51217982	.	C	A	.	.	MAF_INRAE=8.861;MAF_USDA=5.882
NC_035079.1	51218092	.	T	G	.	.	MAF_INRAE=12.025;MAF_USDA=19.672
NC_035079.1	51218112	.	T	G	.	.	MAF_USDA=6.557
NC_035079.1	51218129	.	G	A	.	.	MAF_INRAE=12.025;MAF_USDA=7.059
NC_035079.1	51218137	.	A	T	.	.	MAF_INRAE=25.949;MAF_USDA=17.647
NC_035079.1	51218156	.	G	T	.	.	MAF_INRAE=14.557
NC_035079.1	51218173	.	T	C	.	.	MAF_USDA=2.459
NC_035079.1	51218298	.	A	T	.	.	MAF_USDA=4.098
NC_035079.1	51218326	.	T	C	.	.	MAF_USDA=9.836
NC_035079.1	51218356	.	T	A	.	.	MAF_INRAE=46.203;MAF_USDA=38.824
NC_035079.1	51218381	.	T	C	.	.	MAF_INRAE=32.278;MAF_USDA=48.824
NC_035079.1	51218396	.	C	A	.	.	MAF_INRAE=20.886;MAF_USDA=5.882
NC_035079.1	51218453	.	C	T	.	.	MAF_INRAE=11.392;MAF_USDA=8.197
NC_035079.1	51218518	.	T	C	.	.	MAF_USDA=4.706
NC_035079.1	51218519	.	T	G	.	.	MAF_USDA=5.294
NC_035079.1	51218520	.	C	T	.	.	MAF_USDA=5.294
NC_035079.1	51218521	.	C	A	.	.	MAF_USDA=5.294
NC_035079.1	51218611	.	T	A	.	.	MAF_INRAE=20.253;MAF_USDA=11.176
NC_035079.1	51218681	.	T	C	.	.	MAF_INRAE=21.519;MAF_USDA=11.176
NC_035079.1	51218701	.	G	A	.	.	MAF_USDA=2.459
NC_035079.1	51218798	.	C	G	.	.	MAF_USDA=15.574
NC_035079.1	51218822	.	T	C	.	.	MAF_INRAE=21.519;MAF_USDA=7.647
NC_035079.1	51218911	.	A	G	.	.	MAF_INRAE=33.544;MAF_USDA=43.529
NC_035079.1	51218952	.	A	G	.	.	MAF_INRAE=37.342;MAF_USDA=27.647
NC_035079.1	51219008	.	A	C	.	.	MAF_USDA=4.098
NC_035079.1	51219063	.	G	T	.	.	MAF_USDA=7.377
NC_035079.1	51219081	.	A	C	.	.	MAF_USDA=17.213
NC_035079.1	51219082	.	C	G	.	.	MAF_USDA=16.393
NC_035079.1	51219083	.	T	G	.	.	MAF_USDA=16.393
NC_035079.1	51219086	.	G	A	.	.	MAF_INRAE=8.861;MAF_USDA=9.412
NC_035079.1	51219094	.	C	T	.	.	MAF_USDA=2.459
NC_035079.1	51219095	.	G	C	.	.	MAF_USDA=9.412
NC_035079.1	51219096	.	C	T	.	.	MAF_USDA=10.0
NC_035079.1	51219106	.	A	G	.	.	MAF_USDA=7.059
NC_035079.1	51219108	.	A	T	.	.	MAF_USDA=4.098
NC_035079.1	51219170	.	A	G	.	.	MAF_USDA=8.333
NC_035079.1	51219195	.	T	A	.	.	MAF_USDA=7.647
NC_035079.1	51219196	.	T	C	.	.	MAF_USDA=8.824
NC_035079.1	51219197	.	T	C	.	.	MAF_USDA=6.471
NC_035079.1	51219198	.	A	G	.	.	MAF_USDA=8.824
NC_035079.1	51219199	.	G	C	.	.	MAF_USDA=8.197
NC_035079.1	51219204	.	A	G	.	.	MAF_USDA=8.235
NC_035079.1	51219377	.	A	G	.	.	MAF_USDA=7.377
NC_035079.1	51219548	.	G	A	.	.	MAF_USDA=5.738
NC_035079.1	51219568	.	C	T	.	.	MAF_USDA=5.738
NC_035079.1	51220148	.	A	C	.	.	MAF_USDA=20.0
NC_035079.1	51220315	.	C	T	.	.	MAF_USDA=4.918
NC_035079.1	51220333	.	T	C	.	.	MAF_USDA=2.459
NC_035079.1	51220400	.	G	T	.	.	MAF_USDA=2.459
NC_035079.1	51220470	.	C	G	.	.	MAF_USDA=4.167
NC_035079.1	51220472	.	A	C	.	.	MAF_INRAE=37.975;MAF_USDA=48.824
NC_035079.1	51220533	.	A	T	.	.	MAF_USDA=2.941
NC_035079.1	51220543	.	A	G	.	.	MAF_USDA=2.941
NC_035079.1	51220546	.	C	T	.	.	MAF_USDA=6.25
NC_035079.1	51220630	.	T	C	.	.	MAF_INRAE=18.987;MAF_USDA=22.917
NC_035079.1	51220637	.	G	A	.	.	MAF_USDA=22.917
NC_035079.1	51220640	.	C	T	.	.	MAF_USDA=22.917
NC_035079.1	51220641	.	A	G	.	.	MAF_USDA=22.917
NC_035079.1	51220644	.	C	G	.	.	MAF_INRAE=15.0;MAF_USDA=22.917
NC_035079.1	51220648	.	A	T	.	.	MAF_INRAE=15.0;MAF_USDA=22.917
NC_035079.1	51220650	.	A	G	.	.	MAF_INRAE=15.0;MAF_USDA=20.833
NC_035079.1	51220651	.	T	C	.	.	MAF_INRAE=15.0;MAF_USDA=22.917
NC_035079.1	51220662	.	T	G	.	.	MAF_INRAE=15.789;MAF_USDA=16.471
NC_035079.1	51220666	.	A	C	.	.	MAF_USDA=1.639
NC_035079.1	51220696	.	G	T	.	.	MAF_USDA=2.941
NC_035079.1	51220697	.	C	T	.	.	MAF_USDA=2.941
NC_035079.1	51220768	.	T	A	.	.	MAF_INRAE=30.0;MAF_USDA=46.386
NC_035079.1	51220771	.	C	T	.	.	MAF_USDA=3.614
NC_035079.1	51220777	.	G	C	.	.	MAF_USDA=1.667
NC_035079.1	51220795	.	A	C	.	.	MAF_USDA=3.614
NC_035079.1	51220829	.	A	T	.	.	MAF_USDA=1.667
NC_035079.1	51220883	.	A	G	.	.	MAF_INRAE=30.0;MAF_USDA=46.341
NC_035079.1	51220898	.	C	T	.	.	MAF_USDA=2.5
NC_035079.1	51220908	.	C	T	.	.	MAF_USDA=5.488
NC_035079.1	51221042	.	T	A	.	.	MAF_USDA=10.656
NC_035079.1	51221043	.	C	A	.	.	MAF_USDA=10.656
NC_035079.1	51221078	.	A	G	.	.	MAF_USDA=3.279
NC_035079.1	51221135	.	G	A	.	.	MAF_INRAE=32.278;MAF_USDA=26.471
NC_035079.1	51221161	.	A	C	.	.	MAF_INRAE=32.278;MAF_USDA=25.294
NC_035079.1	51221181	.	C	T	.	.	MAF_USDA=6.25
NC_035079.1	51221183	.	A	G	.	.	MAF_USDA=4.918
NC_035079.1	51221200	.	C	T	.	.	MAF_INRAE=10.526;MAF_USDA=7.059
NC_035079.1	51221260	.	A	G	.	.	MAF_INRAE=39.241;MAF_USDA=48.235
NC_035079.1	51221328	.	C	T	.	.	MAF_INRAE=10.526;MAF_USDA=8.235
NC_035079.1	51221354	.	C	A	.	.	MAF_USDA=2.459
NC_035079.1	51221362	.	C	A	.	.	MAF_USDA=2.941
NC_035079.1	51221401	.	A	G	.	.	MAF_INRAE=32.278;MAF_USDA=22.353
NC_035079.1	51221561	.	C	G	.	.	MAF_INRAE=10.526;MAF_USDA=11.765
NC_035079.1	51221570	.	T	G	.	.	MAF_INRAE=15.789;MAF_USDA=13.115
NC_035079.1	51221572	.	A	T	.	.	MAF_INRAE=39.241;MAF_USDA=22.941
NC_035079.1	51221581	.	G	T	.	.	MAF_INRAE=14.557;MAF_USDA=4.167
NC_035079.1	51221639	.	T	A	.	.	MAF_INRAE=10.526;MAF_USDA=8.824
NC_035079.1	51221659	.	T	G	.	.	MAF_USDA=8.235
NC_035079.1	51221660	.	G	T	.	.	MAF_USDA=20.833
NC_035079.1	51221678	.	C	T	.	.	MAF_USDA=3.279
NC_035079.1	51221715	.	T	C	.	.	MAF_INRAE=10.526;MAF_USDA=8.929
NC_035079.1	51221752	.	C	A	.	.	MAF_USDA=2.941
NC_035079.1	51221766	.	T	A	.	.	MAF_INRAE=15.789;MAF_USDA=12.295
NC_035079.1	51221819	.	C	A	.	.	MAF_INRAE=13.333;MAF_USDA=6.707
NC_035079.1	51221825	.	G	A	.	.	MAF_USDA=1.667
NC_035079.1	51221841	.	C	T	.	.	MAF_INRAE=1.667
NC_035079.1	51221864	.	T	C	.	.	MAF_USDA=10.366
NC_035079.1	51222070	.	A	C	.	.	MAF_USDA=2.941
NC_035079.1	51222115	.	A	C	.	.	MAF_USDA=4.098
NC_035079.1	51222145	.	C	A	.	.	MAF_USDA=3.279
NC_035079.1	51222402	.	C	A	.	.	MAF_USDA=18.75
NC_035079.1	51222439	.	T	G	.	.	MAF_INRAE=10.526;MAF_USDA=11.765
NC_035079.1	51222486	.	C	T	.	.	MAF_INRAE=10.526;MAF_USDA=8.824
NC_035079.1	51222491	.	A	C	.	.	MAF_INRAE=10.526;MAF_USDA=11.765
NC_035079.1	51222551	.	A	G	.	.	MAF_INRAE=10.526;MAF_USDA=12.353
NC_035079.1	51222582	.	G	A	.	.	MAF_USDA=1.639
NC_035079.1	51222660	.	T	C	.	.	MAF_INRAE=10.526;MAF_USDA=11.765
NC_035079.1	51222704	.	C	T	.	.	MAF_USDA=3.279
NC_035079.1	51222713	.	G	A	.	.	MAF_USDA=3.529
NC_035079.1	51222765	.	G	A	.	.	MAF_INRAE=15.789;MAF_USDA=2.459
NC_035079.1	51222877	.	A	T	.	.	MAF_INRAE=10.526;MAF_USDA=8.824
NC_035079.1	51222956	.	G	T	.	.	MAF_USDA=6.25
NC_035079.1	51223004	.	A	T	.	.	MAF_USDA=2.941
NC_035079.1	51223019	.	C	T	.	.	MAF_USDA=2.459
NC_035079.1	51223067	.	G	A	.	.	MAF_INRAE=34.81
NC_035079.1	51223075	.	C	A	.	.	MAF_USDA=3.279
NC_035079.1	51223081	.	A	C	.	.	MAF_USDA=2.459
NC_035079.1	51223084	.	C	A	.	.	MAF_INRAE=10.526;MAF_USDA=8.235
NC_035079.1	51223085	.	A	C	.	.	MAF_USDA=8.824
NC_035079.1	51223109	.	T	A	.	.	MAF_INRAE=10.526;MAF_USDA=11.765
NC_035079.1	51223149	.	A	G	.	.	MAF_USDA=2.353
NC_035079.1	51223158	.	T	A	.	.	MAF_INRAE=38.608;MAF_USDA=48.824
NC_035079.1	51223174	.	G	A	.	.	MAF_INRAE=20.253;MAF_USDA=12.353
NC_035079.1	51223233	.	A	T	.	.	MAF_INRAE=15.789;MAF_USDA=7.377
NC_035079.1	51223245	.	C	T	.	.	MAF_INRAE=10.526;MAF_USDA=8.824
NC_035079.1	51223250	.	T	C	.	.	MAF_INRAE=10.526;MAF_USDA=11.176
NC_035079.1	51223313	.	G	C	.	.	MAF_USDA=3.279
NC_035079.1	51223385	.	C	A	.	.	MAF_INRAE=39.241;MAF_USDA=46.471
NC_035079.1	51223412	.	T	C	.	.	MAF_USDA=1.639
NC_035079.1	51223478	.	C	T	.	.	MAF_USDA=4.098
NC_035079.1	51223479	.	G	A	.	.	MAF_USDA=5.738
NC_035079.1	51223547	.	C	T	.	.	MAF_INRAE=15.789;MAF_USDA=7.377
NC_035079.1	51223549	.	C	A	.	.	MAF_USDA=2.459
NC_035079.1	51223559	.	G	T	.	.	MAF_INRAE=8.228;MAF_USDA=1.639
NC_035079.1	51223653	.	G	A	.	.	MAF_USDA=1.639
NC_035079.1	51223677	.	A	C	.	.	MAF_USDA=2.459
NC_035079.1	51223679	.	A	G	.	.	MAF_INRAE=12.658;MAF_USDA=9.016
NC_035079.1	51223705	.	A	C	.	.	MAF_INRAE=10.526;MAF_USDA=11.176
NC_035079.1	51223734	.	G	T	.	.	MAF_USDA=1.639
NC_035079.1	51223743	.	T	C	.	.	MAF_USDA=4.167
NC_035079.1	51223774	.	T	A	.	.	MAF_INRAE=32.278;MAF_USDA=26.786
NC_035079.1	51223792	.	A	T	.	.	MAF_INRAE=32.278;MAF_USDA=26.786
NC_035079.1	51224031	.	C	A	.	.	MAF_USDA=4.098
NC_035079.1	51224109	.	A	G	.	.	MAF_USDA=9.836
NC_035079.1	51224118	.	C	T	.	.	MAF_USDA=2.941
NC_035079.1	51224128	.	C	T	.	.	MAF_INRAE=20.253;MAF_USDA=12.353
NC_035079.1	51224289	.	C	A	.	.	MAF_INRAE=19.62;MAF_USDA=12.353
NC_035079.1	51224319	.	G	A	.	.	MAF_INRAE=10.526;MAF_USDA=8.235
NC_035079.1	51224396	.	G	T	.	.	MAF_USDA=5.294
NC_035079.1	51224466	.	G	C	.	.	MAF_INRAE=10.526;MAF_USDA=7.647
NC_035079.1	51224533	.	G	A	.	.	MAF_USDA=2.941
NC_035079.1	51224545	.	G	A	.	.	MAF_INRAE=34.81;MAF_USDA=13.529
NC_035079.1	51224574	.	C	T	.	.	MAF_INRAE=32.911;MAF_USDA=32.353
NC_035079.1	51224633	.	G	T	.	.	MAF_INRAE=12.025;MAF_USDA=4.118
NC_035079.1	51224641	.	C	T	.	.	MAF_INRAE=5.263;MAF_USDA=16.667
NC_035079.1	51224765	.	G	A	.	.	MAF_INRAE=15.789;MAF_USDA=13.115
NC_035079.1	51224914	.	T	G	.	.	MAF_INRAE=15.789;MAF_USDA=13.115
NC_035079.1	51224938	.	C	T	.	.	MAF_INRAE=12.025;MAF_USDA=9.836
NC_035079.1	51225021	.	C	A	.	.	MAF_INRAE=39.241;MAF_USDA=22.941
NC_035079.1	51225045	.	A	T	.	.	MAF_USDA=4.098
NC_035079.1	51225256	.	C	T	.	.	MAF_USDA=4.098
NC_035079.1	51225277	.	C	T	.	.	MAF_USDA=1.639
NC_035079.1	51225427	.	C	T	.	.	MAF_INRAE=27.215;MAF_USDA=47.059
NC_035079.1	51225477	.	A	G	.	.	MAF_INRAE=5.263
NC_035079.1	51225507	.	G	A	.	.	MAF_INRAE=13.924;MAF_USDA=4.167
NC_035079.1	51225540	.	T	C	.	.	MAF_USDA=4.098
NC_035079.1	51225585	.	T	A	.	.	MAF_USDA=4.098
NC_035079.1	51225637	.	T	C	.	.	MAF_INRAE=10.526;MAF_USDA=13.529
NC_035079.1	51225644	.	A	G	.	.	MAF_USDA=4.098
NC_035079.1	51225690	.	G	C	.	.	MAF_INRAE=10.526;MAF_USDA=10.588
NC_035079.1	51225744	.	G	T	.	.	MAF_INRAE=15.789;MAF_USDA=8.197
NC_035079.1	51226037	.	G	T	.	.	MAF_USDA=27.083
NC_035079.1	51226038	.	A	C	.	.	MAF_INRAE=13.333;MAF_USDA=27.083
NC_035079.1	51226041	.	A	C	.	.	MAF_INRAE=13.333;MAF_USDA=27.083
NC_035079.1	51226058	.	C	T	.	.	MAF_INRAE=19.62;MAF_USDA=49.412
NC_035079.1	51226071	.	G	T	.	.	MAF_USDA=7.377
NC_035079.1	51226127	.	G	T	.	.	MAF_USDA=3.279
NC_035079.1	51226317	.	C	T	.	.	MAF_USDA=8.197
NC_035079.1	51226323	.	T	G	.	.	MAF_USDA=8.197
NC_035079.1	51226540	.	C	T	.	.	MAF_USDA=4.237
NC_035079.1	51226542	.	C	T	.	.	MAF_USDA=4.237
NC_035079.1	51226617	.	T	C	.	.	MAF_USDA=28.313
NC_035079.1	51226625	.	T	G	.	.	MAF_USDA=1.695
NC_035079.1	51226633	.	G	A	.	.	MAF_INRAE=24.684;MAF_USDA=27.711
NC_035079.1	51226704	.	T	A	.	.	MAF_INRAE=39.873;MAF_USDA=23.171
NC_035079.1	51226738	.	C	T	.	.	MAF_USDA=9.483
NC_035079.1	51226739	.	G	A	.	.	MAF_USDA=4.31
NC_035079.1	51226749	.	G	A	.	.	MAF_INRAE=39.241;MAF_USDA=43.75
NC_035079.1	51226767	.	A	G	.	.	MAF_USDA=4.31
NC_035079.1	51226834	.	C	T	.	.	MAF_USDA=8.475
NC_035079.1	51226957	.	T	C	.	.	MAF_USDA=4.31
NC_035079.1	51226976	.	G	T	.	.	MAF_INRAE=39.241;MAF_USDA=29.268
NC_035079.1	51227008	.	G	A	.	.	MAF_INRAE=39.241;MAF_USDA=28.916
NC_035079.1	51227108	.	T	C	.	.	MAF_INRAE=39.241;MAF_USDA=29.878
NC_035079.1	51227236	.	C	T	.	.	MAF_USDA=1.695
NC_035079.1	51227291	.	G	C	.	.	MAF_INRAE=26.316;MAF_USDA=16.265
NC_035079.1	51227344	.	T	A	.	.	MAF_USDA=2.459
NC_035079.1	51227387	.	G	T	.	.	MAF_INRAE=27.215;MAF_USDA=30.723
NC_035079.1	51227420	.	A	T	.	.	MAF_INRAE=38.608;MAF_USDA=29.518
NC_035079.1	51227446	.	G	A	.	.	MAF_USDA=2.5
NC_035079.1	51227466	.	C	A	.	.	MAF_USDA=1.667
NC_035079.1	51227485	.	G	A	.	.	MAF_INRAE=39.241;MAF_USDA=28.571
NC_035079.1	51227515	.	C	T	.	.	MAF_INRAE=39.873;MAF_USDA=23.81
NC_035079.1	51227548	.	C	A	.	.	MAF_INRAE=12.025;MAF_USDA=10.119
NC_035079.1	51227647	.	G	C	.	.	MAF_INRAE=26.316;MAF_USDA=18.675
NC_035079.1	51227648	.	T	A	.	.	MAF_INRAE=20.253;MAF_USDA=10.241
NC_035079.1	51227663	.	A	T	.	.	MAF_USDA=5.932
NC_035079.1	51227675	.	G	T	.	.	MAF_INRAE=26.316;MAF_USDA=18.675
NC_035079.1	51227714	.	G	T	.	.	MAF_USDA=3.333
NC_035079.1	51227798	.	G	C	.	.	MAF_USDA=3.39
NC_035079.1	51227803	.	G	C	.	.	MAF_USDA=4.237
NC_035079.1	51227805	.	G	T	.	.	MAF_USDA=3.39
NC_035079.1	51227837	.	A	G	.	.	MAF_USDA=3.39
NC_035079.1	51227885	.	C	T	.	.	MAF_INRAE=12.025;MAF_USDA=10.169
NC_035079.1	51227904	.	G	A	.	.	MAF_INRAE=3.333;MAF_USDA=2.41
NC_035079.1	51228052	.	C	T	.	.	MAF_INRAE=12.025;MAF_USDA=8.434
NC_035079.1	51228075	.	G	A	.	.	MAF_INRAE=12.5;MAF_USDA=6.098
NC_035079.1	51228159	.	C	T	.	.	MAF_USDA=3.333
NC_035079.1	51228160	.	G	A	.	.	MAF_USDA=7.5
NC_035079.1	51228195	.	A	C	.	.	MAF_INRAE=12.025;MAF_USDA=7.831
NC_035079.1	51228205	.	A	T	.	.	MAF_USDA=3.333
NC_035079.1	51228255	.	G	A	.	.	MAF_INRAE=39.873;MAF_USDA=22.619
NC_035079.1	51228292	.	G	A	.	.	MAF_INRAE=19.62;MAF_USDA=14.286
NC_035079.1	51228345	.	T	G	.	.	MAF_USDA=1.695
NC_035079.1	51228351	.	T	G	.	.	MAF_INRAE=12.658;MAF_USDA=8.475
NC_035079.1	51228489	.	T	G	.	.	MAF_USDA=20.482
NC_035079.1	51228523	.	C	G	.	.	MAF_INRAE=34.177;MAF_USDA=7.831
NC_035079.1	51228558	.	T	A	.	.	MAF_INRAE=12.025;MAF_USDA=6.627
NC_035079.1	51228586	.	T	C	.	.	MAF_USDA=4.237
NC_035079.1	51228712	.	G	T	.	.	MAF_INRAE=12.025;MAF_USDA=6.627
NC_035079.1	51228768	.	T	C	.	.	MAF_INRAE=39.873;MAF_USDA=22.892
NC_035079.1	51228778	.	A	G	.	.	MAF_USDA=1.667
NC_035079.1	51228854	.	G	A	.	.	MAF_INRAE=26.316;MAF_USDA=20.833
NC_035079.1	51228926	.	A	G	.	.	MAF_INRAE=27.215;MAF_USDA=38.095
NC_035079.1	51228938	.	C	T	.	.	MAF_USDA=1.667
NC_035079.1	51228939	.	G	A	.	.	MAF_USDA=5.0
NC_035079.1	51228970	.	G	T	.	.	MAF_INRAE=20.253;MAF_USDA=8.929
NC_035079.1	51229051	.	C	T	.	.	MAF_INRAE=38.608;MAF_USDA=23.494
NC_035079.1	51229052	.	G	A	.	.	MAF_USDA=4.237
NC_035079.1	51229072	.	A	G	.	.	MAF_INRAE=27.215;MAF_USDA=39.759
NC_035079.1	51229088	.	C	A	.	.	MAF_USDA=4.237
NC_035079.1	51229125	.	G	A	.	.	MAF_INRAE=26.316;MAF_USDA=19.88
NC_035079.1	51229128	.	A	G	.	.	MAF_USDA=19.88
NC_035079.1	51229132	.	T	C	.	.	MAF_USDA=3.39
NC_035079.1	51229136	.	G	A	.	.	MAF_INRAE=12.025;MAF_USDA=7.229
NC_035079.1	51229240	.	A	G	.	.	MAF_USDA=4.237
NC_035079.1	51229346	.	C	T	.	.	MAF_USDA=4.167
NC_035079.1	51229432	.	T	G	.	.	MAF_INRAE=12.025;MAF_USDA=6.548
NC_035079.1	51229433	.	A	C	.	.	MAF_USDA=4.167
NC_035079.1	51229486	.	C	T	.	.	MAF_INRAE=12.025;MAF_USDA=10.0
NC_035079.1	51229526	.	G	A	.	.	MAF_USDA=3.39
NC_035079.1	51229561	.	T	C	.	.	MAF_USDA=21.084
NC_035079.1	51229658	.	C	A	.	.	MAF_INRAE=39.241;MAF_USDA=28.313
NC_035079.1	51229665	.	T	A	.	.	MAF_USDA=3.012
NC_035079.1	51229681	.	T	A	.	.	MAF_USDA=3.012
NC_035079.1	51229695	.	C	A	.	.	MAF_USDA=3.39
NC_035079.1	51229736	.	G	T	.	.	MAF_USDA=6.78
NC_035079.1	51229747	.	C	T	.	.	MAF_USDA=4.237
NC_035079.1	51229757	.	T	G	.	.	MAF_USDA=20.732
NC_035079.1	51229795	.	A	G	.	.	MAF_USDA=4.31
NC_035079.1	51229891	.	C	T	.	.	MAF_USDA=5.085
NC_035079.1	51229894	.	G	A	.	.	MAF_USDA=3.39
NC_035079.1	51229989	.	A	T	.	.	MAF_USDA=6.667
NC_035079.1	51230022	.	G	A	.	.	MAF_USDA=5.0
NC_035079.1	51230054	.	A	G	.	.	MAF_USDA=5.833
NC_035079.1	51230055	.	G	A	.	.	MAF_USDA=5.833
NC_035079.1	51230058	.	G	A	.	.	MAF_USDA=3.333
NC_035079.1	51230059	.	G	T	.	.	MAF_USDA=2.5
NC_035079.1	51230062	.	A	G	.	.	MAF_USDA=4.167
NC_035079.1	51230067	.	G	T	.	.	MAF_USDA=3.333
NC_035079.1	51230070	.	A	T	.	.	MAF_USDA=3.333
NC_035079.1	51230071	.	A	G	.	.	MAF_USDA=22.024
NC_035079.1	51230075	.	C	A	.	.	MAF_USDA=2.5
NC_035079.1	51230096	.	A	G	.	.	MAF_USDA=2.5
NC_035079.1	51230097	.	G	A	.	.	MAF_USDA=2.5
NC_035079.1	51230110	.	T	C	.	.	MAF_USDA=4.167
NC_035079.1	51230126	.	G	A	.	.	MAF_USDA=2.5
NC_035079.1	51230172	.	A	C	.	.	MAF_USDA=5.0
NC_035079.1	51230173	.	T	C	.	.	MAF_USDA=2.5
NC_035079.1	51230182	.	T	C	.	.	MAF_USDA=5.0
NC_035079.1	51230249	.	G	A	.	.	MAF_INRAE=12.025;MAF_USDA=7.627
NC_035079.1	51230506	.	G	A	.	.	MAF_USDA=2.542
NC_035079.1	51230518	.	C	T	.	.	MAF_INRAE=26.316;MAF_USDA=16.867
NC_035079.1	51230611	.	G	A	.	.	MAF_INRAE=26.316;MAF_USDA=19.88
NC_035079.1	51230613	.	C	T	.	.	MAF_USDA=19.88
NC_035079.1	51230786	.	A	G	.	.	MAF_INRAE=26.316;MAF_USDA=19.88
NC_035079.1	51230848	.	C	T	.	.	MAF_USDA=1.695
NC_035079.1	51230914	.	A	T	.	.	MAF_INRAE=39.241;MAF_USDA=23.81
NC_035079.1	51230934	.	T	C	.	.	MAF_INRAE=5.0;MAF_USDA=5.932
NC_035079.1	51231053	.	C	T	.	.	MAF_INRAE=32.911;MAF_USDA=40.964
NC_035079.1	51231054	.	G	T	.	.	MAF_USDA=21.084
NC_035079.1	51231108	.	C	A	.	.	MAF_USDA=4.31
NC_035079.1	51231125	.	G	A	.	.	MAF_INRAE=26.316;MAF_USDA=18.675
NC_035079.1	51231154	.	T	A	.	.	MAF_INRAE=1.667
NC_035079.1	51231177	.	T	C	.	.	MAF_INRAE=20.886;MAF_USDA=48.193
NC_035079.1	51231232	.	A	G	.	.	MAF_INRAE=20.253;MAF_USDA=40.964
NC_035079.1	51231384	.	G	A	.	.	MAF_INRAE=12.025;MAF_USDA=4.118
NC_035079.1	51231533	.	C	A	.	.	MAF_INRAE=31.579
NC_035079.1	51231568	.	G	A	.	.	MAF_INRAE=32.278;MAF_USDA=41.176
NC_035079.1	51231637	.	C	T	.	.	MAF_USDA=4.098
NC_035079.1	51231650	.	C	A	.	.	MAF_INRAE=12.5
NC_035079.1	51231656	.	A	C	.	.	MAF_USDA=15.517
NC_035079.1	51231659	.	T	G	.	.	MAF_INRAE=12.5
NC_035079.1	51231776	.	C	T	.	.	MAF_USDA=4.098
NC_035079.1	51231777	.	G	C	.	.	MAF_INRAE=10.526;MAF_USDA=7.059
NC_035079.1	51231835	.	C	G	.	.	MAF_INRAE=13.924;MAF_USDA=4.167
NC_035079.1	51231903	.	A	T	.	.	MAF_INRAE=26.316;MAF_USDA=15.882
NC_035079.1	51231916	.	G	A	.	.	MAF_INRAE=32.911;MAF_USDA=44.118
NC_035079.1	51231918	.	T	A	.	.	MAF_USDA=2.459
NC_035079.1	51231993	.	T	C	.	.	MAF_USDA=4.118
NC_035079.1	51233636	.	T	A	.	.	MAF_USDA=35.417
NC_035079.1	51233643	.	A	T	.	.	MAF_USDA=33.333
NC_035079.1	51233690	.	T	C	.	.	MAF_INRAE=25.316;MAF_USDA=33.333
NC_035079.1	51233727	.	T	C	.	.	MAF_INRAE=26.316;MAF_USDA=18.452
NC_035079.1	51233759	.	T	C	.	.	MAF_INRAE=12.658;MAF_USDA=20.0
NC_035079.1	51233824	.	G	A	.	.	MAF_USDA=4.918
NC_035079.1	51233826	.	G	T	.	.	MAF_USDA=4.918
NC_035079.1	51233867	.	C	T	.	.	MAF_INRAE=12.025;MAF_USDA=20.588
NC_035079.1	51233957	.	A	C	.	.	MAF_INRAE=32.911;MAF_USDA=39.412
NC_035079.1	51233958	.	A	T	.	.	MAF_USDA=8.197
NC_035079.1	51233993	.	C	T	.	.	MAF_INRAE=20.253;MAF_USDA=10.588
NC_035079.1	51234029	.	G	A	.	.	MAF_USDA=5.738
NC_035079.1	51234072	.	C	T	.	.	MAF_INRAE=26.316;MAF_USDA=13.529
NC_035079.1	51234085	.	T	A	.	.	MAF_INRAE=12.025;MAF_USDA=19.412
NC_035079.1	51234091	.	T	A	.	.	MAF_INRAE=12.025;MAF_USDA=24.118
NC_035079.1	51234102	.	A	C	.	.	MAF_INRAE=38.608;MAF_USDA=25.882
NC_035079.1	51234199	.	C	T	.	.	MAF_INRAE=12.025;MAF_USDA=20.0
NC_035079.1	51234212	.	G	A	.	.	MAF_INRAE=12.025;MAF_USDA=6.471
NC_035079.1	51234224	.	G	T	.	.	MAF_INRAE=12.025;MAF_USDA=5.882
NC_035079.1	51234262	.	C	A	.	.	MAF_INRAE=12.025;MAF_USDA=13.529
NC_035079.1	51234320	.	G	T	.	.	MAF_INRAE=34.81;MAF_USDA=7.647
NC_035079.1	51234365	.	T	C	.	.	MAF_INRAE=6.962;MAF_USDA=7.059
NC_035079.1	51234539	.	G	T	.	.	MAF_INRAE=23.418
NC_035079.1	51234758	.	C	G	.	.	MAF_INRAE=12.025;MAF_USDA=18.033
NC_035079.1	51234803	.	T	C	.	.	MAF_INRAE=24.051;MAF_USDA=30.0
NC_035079.1	51234819	.	C	A	.	.	MAF_USDA=5.294
NC_035079.1	51234830	.	A	G	.	.	MAF_INRAE=24.051;MAF_USDA=27.059
NC_035079.1	51234927	.	G	T	.	.	MAF_USDA=2.459
NC_035079.1	51234950	.	G	A	.	.	MAF_INRAE=48.101;MAF_USDA=43.75
NC_035079.1	51235153	.	T	A	.	.	MAF_USDA=1.639
NC_035079.1	51235161	.	C	T	.	.	MAF_USDA=1.639
NC_035079.1	51235200	.	A	G	.	.	MAF_INRAE=10.526;MAF_USDA=31.176
NC_035079.1	51235230	.	G	T	.	.	MAF_USDA=7.377
NC_035079.1	51235331	.	T	C	.	.	MAF_USDA=13.934
NC_035079.1	51235467	.	A	G	.	.	MAF_USDA=2.941
NC_035079.1	51235496	.	G	T	.	.	MAF_USDA=8.824
NC_035079.1	51235520	.	A	C	.	.	MAF_INRAE=44.304;MAF_USDA=37.647
NC_035079.1	51235587	.	G	T	.	.	MAF_USDA=3.279
NC_035079.1	51235741	.	C	T	.	.	MAF_USDA=3.279
NC_035079.1	51235754	.	C	A	.	.	MAF_INRAE=48.734;MAF_USDA=15.882
NC_035079.1	51235795	.	C	T	.	.	MAF_INRAE=44.304;MAF_USDA=37.647
NC_035079.1	51235818	.	C	T	.	.	MAF_USDA=3.279
NC_035079.1	51235849	.	C	T	.	.	MAF_USDA=3.279
NC_035079.1	51235916	.	C	A	.	.	MAF_USDA=2.459
NC_035079.1	51235941	.	C	T	.	.	MAF_INRAE=12.025;MAF_USDA=5.882
NC_035079.1	51236068	.	A	G	.	.	MAF_INRAE=47.5;MAF_USDA=16.071
NC_035079.1	51236113	.	A	C	.	.	MAF_USDA=25.0
NC_035079.1	51236114	.	A	T	.	.	MAF_USDA=25.0
NC_035079.1	51236138	.	G	T	.	.	MAF_USDA=11.475
NC_035079.1	51236151	.	T	A	.	.	MAF_USDA=6.557
NC_035079.1	51236152	.	A	T	.	.	MAF_USDA=39.412
NC_035079.1	51236155	.	A	C	.	.	MAF_USDA=2.459
NC_035079.1	51236158	.	C	A	.	.	MAF_USDA=31.765
NC_035079.1	51236187	.	G	T	.	.	MAF_USDA=1.639
NC_035079.1	51236196	.	T	C	.	.	MAF_INRAE=20.833;MAF_USDA=17.647
NC_035079.1	51236224	.	C	A	.	.	MAF_USDA=3.279
NC_035079.1	51236254	.	A	C	.	.	MAF_USDA=4.098
NC_035079.1	51236261	.	A	G	.	.	MAF_USDA=1.639
NC_035079.1	51236289	.	A	G	.	.	MAF_USDA=9.836
NC_035079.1	51236318	.	A	G	.	.	MAF_INRAE=49.167;MAF_USDA=30.588
NC_035079.1	51236436	.	T	G	.	.	MAF_USDA=7.377
NC_035079.1	51236515	.	G	A	.	.	MAF_INRAE=44.304;MAF_USDA=38.235
NC_035079.1	51236522	.	G	T	.	.	MAF_USDA=3.279
NC_035079.1	51236569	.	G	A	.	.	MAF_INRAE=19.62;MAF_USDA=7.059
NC_035079.1	51236591	.	T	C	.	.	MAF_USDA=1.639
NC_035079.1	51236612	.	T	A	.	.	MAF_INRAE=48.101;MAF_USDA=15.294
NC_035079.1	51236650	.	T	A	.	.	MAF_INRAE=47.468;MAF_USDA=15.294
NC_035079.1	51236691	.	A	G	.	.	MAF_USDA=2.459
NC_035079.1	51236798	.	G	A	.	.	MAF_INRAE=10.526;MAF_USDA=34.118
NC_035079.1	51236838	.	C	T	.	.	MAF_USDA=4.706
NC_035079.1	51236876	.	A	G	.	.	MAF_INRAE=48.101;MAF_USDA=21.176
NC_035079.1	51236910	.	A	G	.	.	MAF_INRAE=47.468;MAF_USDA=21.765
NC_035079.1	51236915	.	T	A	.	.	MAF_USDA=2.459
NC_035079.1	51236933	.	G	A	.	.	MAF_USDA=2.459
NC_035079.1	51236951	.	T	A	.	.	MAF_USDA=7.377
NC_035079.1	51236973	.	T	A	.	.	MAF_USDA=2.459
NC_035079.1	51237145	.	C	T	.	.	MAF_INRAE=15.789;MAF_USDA=8.197
NC_035079.1	51237179	.	C	T	.	.	MAF_USDA=3.279
NC_035079.1	51237235	.	C	G	.	.	MAF_USDA=5.357
NC_035079.1	51237288	.	T	G	.	.	MAF_USDA=4.118
NC_035079.1	51237302	.	T	C	.	.	MAF_INRAE=12.025;MAF_USDA=16.393
NC_035079.1	51237530	.	T	G	.	.	MAF_INRAE=12.025;MAF_USDA=18.333
NC_035079.1	51237576	.	C	G	.	.	MAF_INRAE=47.468;MAF_USDA=22.892
NC_035079.1	51237602	.	G	A	.	.	MAF_INRAE=47.468;MAF_USDA=22.289
NC_035079.1	51237623	.	T	A	.	.	MAF_INRAE=47.468;MAF_USDA=22.289
NC_035079.1	51237663	.	C	T	.	.	MAF_INRAE=43.671;MAF_USDA=26.087
NC_035079.1	51237723	.	C	G	.	.	MAF_INRAE=10.526;MAF_USDA=17.391
NC_035079.1	51237743	.	C	T	.	.	MAF_INRAE=44.304;MAF_USDA=40.964
NC_035079.1	51237759	.	C	T	.	.	MAF_INRAE=44.304;MAF_USDA=40.361
NC_035079.1	51237865	.	T	A	.	.	MAF_INRAE=13.158;MAF_USDA=8.333
NC_035079.1	51237866	.	G	A	.	.	MAF_USDA=8.333
NC_035079.1	51237900	.	T	G	.	.	MAF_USDA=2.5
NC_035079.1	51237905	.	T	A	.	.	MAF_INRAE=12.025;MAF_USDA=6.024
NC_035079.1	51237912	.	G	T	.	.	MAF_INRAE=12.025;MAF_USDA=6.024
NC_035079.1	51237931	.	C	A	.	.	MAF_INRAE=13.924;MAF_USDA=4.348
NC_035079.1	51237937	.	A	G	.	.	MAF_USDA=5.932
NC_035079.1	51238066	.	T	G	.	.	MAF_USDA=3.333
NC_035079.1	51238072	.	C	T	.	.	MAF_INRAE=44.304;MAF_USDA=39.881
NC_035079.1	51238078	.	A	G	.	.	MAF_INRAE=48.734;MAF_USDA=16.071
NC_035079.1	51238101	.	A	G	.	.	MAF_USDA=3.333
NC_035079.1	51238196	.	G	A	.	.	MAF_INRAE=10.526;MAF_USDA=30.952
NC_035079.1	51238209	.	A	G	.	.	MAF_INRAE=43.671;MAF_USDA=39.881
NC_035079.1	51238244	.	A	G	.	.	MAF_USDA=3.333
NC_035079.1	51238279	.	A	G	.	.	MAF_INRAE=10.526;MAF_USDA=36.905
NC_035079.1	51238280	.	A	C	.	.	MAF_INRAE=44.167;MAF_USDA=7.143
NC_035079.1	51238300	.	A	G	.	.	MAF_USDA=6.667
NC_035079.1	51238383	.	G	A	.	.	MAF_USDA=2.5
NC_035079.1	51238401	.	A	G	.	.	MAF_INRAE=12.025;MAF_USDA=16.667
NC_035079.1	51238450	.	G	A	.	.	MAF_INRAE=10.526;MAF_USDA=32.143
NC_035079.1	51238459	.	A	G	.	.	MAF_USDA=10.417
NC_035079.1	51238484	.	A	G	.	.	MAF_USDA=4.167
NC_035079.1	51238489	.	T	G	.	.	MAF_USDA=3.333
NC_035079.1	51238615	.	C	T	.	.	MAF_USDA=1.667
NC_035079.1	51238644	.	T	C	.	.	MAF_USDA=1.667
NC_035079.1	51238647	.	C	A	.	.	MAF_USDA=2.5
NC_035079.1	51238662	.	C	A	.	.	MAF_USDA=7.5
NC_035079.1	51238676	.	G	A	.	.	MAF_INRAE=10.526;MAF_USDA=5.952
NC_035079.1	51238952	.	G	C	.	.	MAF_USDA=1.639
NC_035079.1	51239084	.	A	C	.	.	MAF_INRAE=32.278;MAF_USDA=24.118
NC_035079.1	51239157	.	C	A	.	.	MAF_USDA=3.279
NC_035079.1	51239192	.	T	G	.	.	MAF_USDA=1.639
NC_035079.1	51239252	.	T	A	.	.	MAF_INRAE=49.367;MAF_USDA=17.059
NC_035079.1	51239307	.	C	T	.	.	MAF_USDA=1.667
NC_035079.1	51239617	.	G	A	.	.	MAF_USDA=2.459
NC_035079.1	51239660	.	G	T	.	.	MAF_INRAE=8.228;MAF_USDA=1.639
NC_035079.1	51239665	.	T	C	.	.	MAF_INRAE=39.241;MAF_USDA=46.429
NC_035079.1	51239667	.	C	A	.	.	MAF_INRAE=1.667
NC_035079.1	51239670	.	C	T	.	.	MAF_INRAE=8.228;MAF_USDA=1.667
NC_035079.1	51239673	.	T	A	.	.	MAF_INRAE=7.5;MAF_USDA=1.667
NC_035079.1	51239693	.	C	T	.	.	MAF_USDA=2.459
NC_035079.1	51239754	.	T	A	.	.	MAF_USDA=2.941
NC_035079.1	51239755	.	T	A	.	.	MAF_USDA=2.941
NC_035079.1	51239821	.	C	G	.	.	MAF_USDA=2.459
NC_035079.1	51239950	.	A	C	.	.	MAF_USDA=1.639
NC_035079.1	51240002	.	C	T	.	.	MAF_USDA=1.639
NC_035079.1	51240138	.	A	T	.	.	MAF_USDA=7.377
NC_035079.1	51240261	.	T	C	.	.	MAF_USDA=2.941
NC_035079.1	51240349	.	C	A	.	.	MAF_USDA=14.118
NC_035079.1	51240385	.	T	C	.	.	MAF_USDA=8.824
NC_035079.1	51240386	.	G	A	.	.	MAF_USDA=8.824
NC_035079.1	51240402	.	G	T	.	.	MAF_INRAE=20.253;MAF_USDA=17.647
NC_035079.1	51240411	.	C	T	.	.	MAF_USDA=10.0
NC_035079.1	51240430	.	G	A	.	.	MAF_USDA=4.098
NC_035079.1	51240442	.	A	T	.	.	MAF_USDA=2.459
NC_035079.1	51240937	.	G	A	.	.	MAF_USDA=2.459
NC_035079.1	51240955	.	C	A	.	.	MAF_USDA=3.279
NC_035079.1	51241030	.	G	T	.	.	MAF_USDA=1.667
NC_035079.1	51241035	.	C	A	.	.	MAF_USDA=3.333
NC_035079.1	51241082	.	A	C	.	.	MAF_USDA=4.098
NC_035079.1	51241529	.	G	A	.	.	MAF_USDA=1.639
NC_035079.1	51241534	.	A	T	.	.	MAF_USDA=4.118
NC_035079.1	51241606	.	A	G	.	.	MAF_INRAE=20.253;MAF_USDA=17.059
NC_035079.1	51241725	.	A	G	.	.	MAF_USDA=2.459
NC_035079.1	51241732	.	G	A	.	.	MAF_INRAE=11.392;MAF_USDA=11.475
NC_035079.1	51241769	.	C	G	.	.	MAF_INRAE=12.025;MAF_USDA=5.882
NC_035079.1	51241854	.	C	T	.	.	MAF_USDA=6.557
NC_035079.1	51242017	.	T	A	.	.	MAF_INRAE=18.987;MAF_USDA=7.059
NC_035079.1	51242153	.	A	C	.	.	MAF_USDA=8.824
NC_035079.1	51242224	.	T	C	.	.	MAF_INRAE=12.025;MAF_USDA=10.656
NC_035079.1	51242248	.	A	G	.	.	MAF_INRAE=16.667
NC_035079.1	51242255	.	G	T	.	.	MAF_USDA=8.824
NC_035079.1	51242277	.	G	A	.	.	MAF_USDA=3.279
NC_035079.1	51242419	.	T	A	.	.	MAF_INRAE=8.228;MAF_USDA=1.639
NC_035079.1	51242425	.	T	A	.	.	MAF_INRAE=8.228;MAF_USDA=1.639
NC_035079.1	51242444	.	T	C	.	.	MAF_USDA=2.941
NC_035079.1	51242495	.	A	G	.	.	MAF_USDA=7.377
NC_035079.1	51242509	.	G	T	.	.	MAF_USDA=2.459
NC_035079.1	51242579	.	A	G	.	.	MAF_INRAE=36.709;MAF_USDA=28.824
NC_035079.1	51242587	.	A	C	.	.	MAF_USDA=3.279
NC_035079.1	51242621	.	G	A	.	.	MAF_USDA=1.639
NC_035079.1	51242687	.	C	T	.	.	MAF_USDA=8.824
NC_035079.1	51242688	.	G	A	.	.	MAF_USDA=6.25
NC_035079.1	51242698	.	G	C	.	.	MAF_USDA=3.279
NC_035079.1	51242844	.	A	C	.	.	MAF_INRAE=19.62;MAF_USDA=17.647
NC_035079.1	51243228	.	A	C	.	.	MAF_INRAE=12.5
NC_035079.1	51243304	.	C	T	.	.	MAF_INRAE=13.924
NC_035079.1	51243410	.	T	C	.	.	MAF_USDA=3.279
NC_035079.1	51243416	.	G	T	.	.	MAF_USDA=1.639
NC_035079.1	51243442	.	T	C	.	.	MAF_INRAE=13.291
NC_035079.1	51243461	.	G	A	.	.	MAF_INRAE=15.789;MAF_USDA=22.5
NC_035079.1	51243556	.	A	G	.	.	MAF_USDA=6.667
NC_035079.1	51243636	.	G	A	.	.	MAF_USDA=1.667
NC_035079.1	51243651	.	T	C	.	.	MAF_USDA=18.75
NC_035079.1	51243656	.	C	A	.	.	MAF_INRAE=12.025;MAF_USDA=10.0
NC_035079.1	51243713	.	T	C	.	.	MAF_INRAE=10.526;MAF_USDA=12.5
NC_035079.1	51243740	.	T	A	.	.	MAF_USDA=3.279
NC_035079.1	51243756	.	C	T	.	.	MAF_USDA=1.639
NC_035079.1	51243837	.	G	A	.	.	MAF_USDA=2.941
NC_035079.1	51243846	.	C	T	.	.	MAF_INRAE=13.924
NC_035079.1	51244183	.	T	C	.	.	MAF_USDA=2.941
NC_035079.1	51244215	.	G	T	.	.	MAF_INRAE=11.392;MAF_USDA=5.882
NC_035079.1	51244232	.	T	C	.	.	MAF_USDA=3.279
NC_035079.1	51244260	.	T	A	.	.	MAF_USDA=3.279
NC_035079.1	51244270	.	A	T	.	.	MAF_USDA=4.918
NC_035079.1	51244341	.	G	A	.	.	MAF_USDA=3.279
NC_035079.1	51244353	.	A	T	.	.	MAF_USDA=3.279
NC_035079.1	51244459	.	C	G	.	.	MAF_USDA=1.765
NC_035079.1	51244569	.	G	A	.	.	MAF_INRAE=49.367;MAF_USDA=21.765
NC_035079.1	51244864	.	G	C	.	.	MAF_USDA=1.639
NC_035079.1	51245007	.	T	G	.	.	MAF_USDA=1.786
NC_035079.1	51245039	.	C	T	.	.	MAF_INRAE=36.709;MAF_USDA=40.476
NC_035079.1	51245058	.	G	A	.	.	MAF_USDA=4.918
NC_035079.1	51245220	.	A	G	.	.	MAF_USDA=3.279
NC_035079.1	51245254	.	A	T	.	.	MAF_INRAE=17.5
NC_035079.1	51245357	.	G	A	.	.	MAF_USDA=1.639
NC_035079.1	51245399	.	C	T	.	.	MAF_USDA=7.377
NC_035079.1	51245489	.	C	G	.	.	MAF_USDA=3.529
NC_035079.1	51245608	.	G	T	.	.	MAF_INRAE=10.526;MAF_USDA=12.5
NC_035079.1	51245633	.	G	T	.	.	MAF_USDA=2.459
NC_035079.1	51245671	.	G	A	.	.	MAF_INRAE=12.025;MAF_USDA=5.882
NC_035079.1	51245740	.	G	A	.	.	MAF_INRAE=3.333;MAF_USDA=2.459
NC_035079.1	51245758	.	T	C	.	.	MAF_USDA=1.639
NC_035079.1	51245914	.	T	A	.	.	MAF_INRAE=20.253;MAF_USDA=19.412
NC_035079.1	51246116	.	A	T	.	.	MAF_USDA=4.098
NC_035079.1	51246151	.	C	T	.	.	MAF_USDA=3.279
NC_035079.1	51246152	.	T	C	.	.	MAF_USDA=1.639
NC_035079.1	51246217	.	G	T	.	.	MAF_USDA=11.176
NC_035079.1	51246218	.	T	C	.	.	MAF_USDA=10.588
NC_035079.1	51246230	.	G	A	.	.	MAF_USDA=1.639
NC_035079.1	51246364	.	T	C	.	.	MAF_INRAE=19.62;MAF_USDA=9.412
NC_035079.1	51246450	.	G	A	.	.	MAF_USDA=8.197
NC_035079.1	51246647	.	T	G	.	.	MAF_USDA=9.016
NC_035079.1	51246671	.	T	C	.	.	MAF_USDA=1.639
NC_035079.1	51246717	.	C	T	.	.	MAF_USDA=2.459
NC_035079.1	51246763	.	G	A	.	.	MAF_USDA=1.639
NC_035079.1	51247004	.	C	A	.	.	MAF_INRAE=10.526;MAF_USDA=12.5
NC_035079.1	51247034	.	T	C	.	.	MAF_USDA=2.459
NC_035079.1	51247108	.	C	T	.	.	MAF_USDA=1.639
NC_035079.1	51247155	.	A	G	.	.	MAF_USDA=9.016
NC_035079.1	51247171	.	A	G	.	.	MAF_USDA=1.639
NC_035079.1	51247258	.	C	G	.	.	MAF_USDA=1.667
NC_035079.1	51247287	.	A	T	.	.	MAF_INRAE=16.456;MAF_USDA=18.452
NC_035079.1	51247289	.	T	G	.	.	MAF_USDA=1.667
NC_035079.1	51247359	.	G	A	.	.	MAF_INRAE=8.861;MAF_USDA=5.882
NC_035079.1	51247475	.	A	C	.	.	MAF_USDA=3.279
NC_035079.1	51247599	.	C	A	.	.	MAF_INRAE=8.228;MAF_USDA=1.639
NC_035079.1	51247602	.	C	T	.	.	MAF_INRAE=20.253;MAF_USDA=10.588
NC_035079.1	51247759	.	G	A	.	.	MAF_USDA=1.639
NC_035079.1	51247776	.	C	T	.	.	MAF_INRAE=48.734;MAF_USDA=21.429
NC_035079.1	51247805	.	C	T	.	.	MAF_USDA=1.639
NC_035079.1	51247838	.	C	T	.	.	MAF_USDA=2.459
NC_035079.1	51247851	.	C	T	.	.	MAF_USDA=8.235
NC_035079.1	51247906	.	C	T	.	.	MAF_USDA=3.279
NC_035079.1	51247946	.	G	A	.	.	MAF_USDA=1.639
NC_035079.1	51248146	.	C	T	.	.	MAF_INRAE=20.253;MAF_USDA=18.824
NC_035079.1	51248159	.	G	C	.	.	MAF_INRAE=20.253;MAF_USDA=18.235
NC_035079.1	51248163	.	C	T	.	.	MAF_INRAE=16.667;MAF_USDA=22.917
NC_035079.1	51248164	.	G	A	.	.	MAF_INRAE=13.924
NC_035079.1	51248200	.	A	T	.	.	MAF_USDA=1.639
NC_035079.1	51248349	.	T	G	.	.	MAF_USDA=2.459
NC_035079.1	51248369	.	A	C	.	.	MAF_USDA=1.639
NC_035079.1	51248370	.	C	T	.	.	MAF_USDA=2.459
NC_035079.1	51248371	.	G	A	.	.	MAF_INRAE=10.526;MAF_USDA=12.5
NC_035079.1	51248466	.	T	C	.	.	MAF_USDA=1.639
NC_035079.1	51248618	.	A	G	.	.	MAF_USDA=2.459
NC_035079.1	51248767	.	G	A	.	.	MAF_USDA=11.765
NC_035079.1	51248803	.	G	A	.	.	MAF_USDA=3.279
NC_035079.1	51248988	.	G	A	.	.	MAF_USDA=5.738
NC_035079.1	51249018	.	G	A	.	.	MAF_INRAE=12.025;MAF_USDA=9.836
NC_035079.1	51249073	.	C	A	.	.	MAF_USDA=2.459
NC_035079.1	51249093	.	C	T	.	.	MAF_USDA=1.639
NC_035079.1	51249122	.	A	G	.	.	MAF_USDA=3.279
NC_035079.1	51249131	.	G	T	.	.	MAF_USDA=1.639
NC_035079.1	51249245	.	C	A	.	.	MAF_USDA=10.0
NC_035079.1	51249282	.	G	A	.	.	MAF_INRAE=12.5;MAF_USDA=9.836
NC_035079.1	51249297	.	G	A	.	.	MAF_USDA=4.706
NC_035079.1	51249394	.	G	A	.	.	MAF_USDA=3.279
NC_035079.1	51249492	.	G	T	.	.	MAF_USDA=1.639
NC_035079.1	51249495	.	G	T	.	.	MAF_INRAE=16.456;MAF_USDA=19.412
NC_035079.1	51249613	.	C	T	.	.	MAF_USDA=2.976
NC_035079.1	51249628	.	T	C	.	.	MAF_INRAE=48.734;MAF_USDA=21.176
NC_035079.1	51249684	.	G	T	.	.	MAF_USDA=4.098
NC_035079.1	51249791	.	G	A	.	.	MAF_USDA=3.279
NC_035079.1	51249839	.	C	T	.	.	MAF_INRAE=48.734;MAF_USDA=21.765
NC_035079.1	51249951	.	C	T	.	.	MAF_USDA=3.279
NC_035079.1	51249994	.	C	T	.	.	MAF_USDA=5.294
NC_035079.1	51250034	.	C	T	.	.	MAF_USDA=2.459
NC_035079.1	51250099	.	G	A	.	.	MAF_USDA=2.459
NC_035079.1	51250143	.	A	C	.	.	MAF_INRAE=11.392;MAF_USDA=6.25
NC_035079.1	51250158	.	G	T	.	.	MAF_USDA=2.353
NC_035079.1	51250193	.	C	T	.	.	MAF_USDA=2.459
NC_035079.1	51250194	.	C	T	.	.	MAF_USDA=5.738
NC_035079.1	51250272	.	G	C	.	.	MAF_USDA=5.882
NC_035079.1	51250319	.	G	A	.	.	MAF_INRAE=20.253;MAF_USDA=24.118
NC_035079.1	51250331	.	C	T	.	.	MAF_USDA=10.417
NC_035079.1	51250371	.	G	A	.	.	MAF_USDA=2.459
NC_035079.1	51250385	.	A	G	.	.	MAF_USDA=6.471
NC_035079.1	51250394	.	A	G	.	.	MAF_USDA=5.294
NC_035079.1	51250414	.	A	G	.	.	MAF_USDA=4.706
NC_035079.1	51250477	.	T	C	.	.	MAF_USDA=4.706
NC_035079.1	51250481	.	G	A	.	.	MAF_USDA=4.706
NC_035079.1	51250484	.	G	T	.	.	MAF_USDA=4.706
NC_035079.1	51250487	.	G	T	.	.	MAF_USDA=4.706
NC_035079.1	51250542	.	T	G	.	.	MAF_USDA=4.706
NC_035079.1	51250558	.	G	A	.	.	MAF_INRAE=12.025;MAF_USDA=9.836
NC_035079.1	51250568	.	C	T	.	.	MAF_USDA=4.706
NC_035079.1	51250579	.	A	T	.	.	MAF_USDA=8.333
NC_035079.1	51250587	.	C	A	.	.	MAF_USDA=5.294
NC_035079.1	51250597	.	T	G	.	.	MAF_USDA=1.639
NC_035079.1	51250601	.	A	G	.	.	MAF_USDA=1.639
NC_035079.1	51250611	.	T	C	.	.	MAF_USDA=4.706
NC_035079.1	51250617	.	T	A	.	.	MAF_USDA=4.706
NC_035079.1	51250626	.	G	A	.	.	MAF_USDA=3.279
NC_035079.1	51250669	.	G	T	.	.	MAF_INRAE=12.025;MAF_USDA=5.882
NC_035079.1	51250703	.	A	G	.	.	MAF_USDA=4.706
NC_035079.1	51250769	.	G	A	.	.	MAF_INRAE=12.025;MAF_USDA=5.294
NC_035079.1	51250778	.	A	T	.	.	MAF_USDA=4.706
NC_035079.1	51250855	.	A	G	.	.	MAF_USDA=4.706
NC_035079.1	51250874	.	G	T	.	.	MAF_INRAE=3.333;MAF_USDA=2.353
NC_035079.1	51250876	.	C	T	.	.	MAF_USDA=4.706
NC_035079.1	51250895	.	G	T	.	.	MAF_INRAE=3.333;MAF_USDA=7.059
NC_035079.1	51251002	.	C	T	.	.	MAF_USDA=3.279
NC_035079.1	51251006	.	T	C	.	.	MAF_USDA=3.279
NC_035079.1	51251034	.	C	T	.	.	MAF_USDA=4.706
NC_035079.1	51251077	.	T	G	.	.	MAF_INRAE=15.0
NC_035079.1	51251079	.	C	A,T	.	.	MAF_INRAE=15.0;MAF_USDA=3.279
NC_035079.1	51251127	.	T	C	.	.	MAF_USDA=4.706
NC_035079.1	51251198	.	A	C	.	.	MAF_USDA=4.706
NC_035079.1	51251201	.	T	G	.	.	MAF_USDA=4.706
NC_035079.1	51251222	.	T	G	.	.	MAF_USDA=4.706
NC_035079.1	51251415	.	G	A	.	.	MAF_USDA=4.706
NC_035079.1	51251420	.	C	T	.	.	MAF_USDA=5.294
NC_035079.1	51251473	.	G	T	.	.	MAF_USDA=5.294
NC_035079.1	51251542	.	A	C	.	.	MAF_USDA=5.294
NC_035079.1	51251560	.	G	A	.	.	MAF_USDA=3.279
NC_035079.1	51251571	.	T	C	.	.	MAF_USDA=5.294
NC_035079.1	51251573	.	A	T	.	.	MAF_USDA=5.294
NC_035079.1	51251593	.	A	C	.	.	MAF_USDA=2.459
NC_035079.1	51251610	.	C	G	.	.	MAF_USDA=5.357
NC_035079.1	51251636	.	C	T	.	.	MAF_USDA=10.417
NC_035079.1	51251642	.	G	C	.	.	MAF_USDA=10.417
NC_035079.1	51251663	.	T	G	.	.	MAF_USDA=3.279
NC_035079.1	51251671	.	G	A	.	.	MAF_USDA=1.639
NC_035079.1	51251672	.	A	G	.	.	MAF_USDA=1.639
NC_035079.1	51251677	.	G	T	.	.	MAF_INRAE=16.456;MAF_USDA=30.0
NC_035079.1	51251678	.	C	G	.	.	MAF_USDA=4.706
NC_035079.1	51251749	.	A	G	.	.	MAF_USDA=1.176
NC_035079.1	51251829	.	G	A	.	.	MAF_USDA=4.706
NC_035079.1	51251962	.	C	A	.	.	MAF_USDA=3.279
NC_035079.1	51252021	.	G	A	.	.	MAF_USDA=4.706
NC_035079.1	51252039	.	G	T	.	.	MAF_USDA=5.738
NC_035079.1	51252075	.	G	A	.	.	MAF_USDA=4.706
NC_035079.1	51252086	.	T	C	.	.	MAF_USDA=1.667
NC_035079.1	51252146	.	G	T	.	.	MAF_USDA=4.706
NC_035079.1	51252213	.	C	T	.	.	MAF_INRAE=20.253;MAF_USDA=17.059
NC_035079.1	51252392	.	A	G	.	.	MAF_USDA=4.706
NC_035079.1	51252434	.	T	G	.	.	MAF_USDA=2.459
NC_035079.1	51252579	.	T	A	.	.	MAF_INRAE=20.886;MAF_USDA=10.588
NC_035079.1	51252610	.	G	A	.	.	MAF_USDA=5.294
NC_035079.1	51252677	.	C	T	.	.	MAF_USDA=4.706
NC_035079.1	51252706	.	C	T	.	.	MAF_USDA=4.706
NC_035079.1	51252726	.	G	A	.	.	MAF_USDA=3.279
NC_035079.1	51253106	.	G	A	.	.	MAF_USDA=3.279
NC_035079.1	51253136	.	C	T	.	.	MAF_INRAE=15.789;MAF_USDA=3.279
NC_035079.1	51253141	.	C	T	.	.	MAF_USDA=2.941
NC_035079.1	51253309	.	C	A	.	.	MAF_USDA=2.459
NC_035079.1	51253410	.	A	G	.	.	MAF_INRAE=19.62;MAF_USDA=17.647
NC_035079.1	51253433	.	C	G	.	.	MAF_USDA=4.706
NC_035079.1	51253503	.	T	A	.	.	MAF_USDA=6.522
NC_035079.1	51253506	.	T	A	.	.	MAF_INRAE=13.333
NC_035079.1	51253507	.	A	T	.	.	MAF_INRAE=25.316;MAF_USDA=50.0
NC_035079.1	51253528	.	A	C	.	.	MAF_INRAE=24.684;MAF_USDA=42.941
NC_035079.1	51253531	.	T	C	.	.	MAF_USDA=2.459
NC_035079.1	51253556	.	A	T	.	.	MAF_USDA=10.417
NC_035079.1	51253565	.	T	C	.	.	MAF_INRAE=8.861;MAF_USDA=16.667
NC_035079.1	51253627	.	C	A	.	.	MAF_INRAE=20.253;MAF_USDA=17.647
NC_035079.1	51253729	.	A	G	.	.	MAF_USDA=4.706
NC_035079.1	51253746	.	T	G	.	.	MAF_USDA=7.647
NC_035079.1	51253756	.	C	T	.	.	MAF_USDA=4.098
NC_035079.1	51253765	.	T	C	.	.	MAF_USDA=6.25
NC_035079.1	51253766	.	G	A	.	.	MAF_USDA=3.279
NC_035079.1	51253790	.	A	C	.	.	MAF_INRAE=36.709;MAF_USDA=47.059
NC_035079.1	51253878	.	C	A	.	.	MAF_USDA=10.0
NC_035079.1	51253938	.	C	A	.	.	MAF_INRAE=36.709;MAF_USDA=46.471
NC_035079.1	51253975	.	C	A	.	.	MAF_INRAE=10.526;MAF_USDA=9.836
NC_035079.1	51254329	.	C	A	.	.	MAF_USDA=4.098
NC_035079.1	51254431	.	T	G	.	.	MAF_USDA=3.279
NC_035079.1	51254440	.	C	T	.	.	MAF_USDA=21.765
NC_035079.1	51254475	.	C	A	.	.	MAF_INRAE=12.025;MAF_USDA=5.882
NC_035079.1	51254555	.	T	G	.	.	MAF_USDA=1.639
NC_035079.1	51254589	.	G	T	.	.	MAF_USDA=2.459
NC_035079.1	51254610	.	G	A	.	.	MAF_USDA=22.353
NC_035079.1	51254689	.	T	C	.	.	MAF_INRAE=12.025;MAF_USDA=9.836
NC_035079.1	51254880	.	A	G	.	.	MAF_INRAE=37.342;MAF_USDA=47.647
NC_035079.1	51254887	.	T	A	.	.	MAF_INRAE=37.342;MAF_USDA=48.235
NC_035079.1	51254953	.	T	G	.	.	MAF_INRAE=19.62;MAF_USDA=6.471
NC_035079.1	51255167	.	G	T	.	.	MAF_INRAE=25.316;MAF_USDA=38.824
NC_035079.1	51255280	.	G	T	.	.	MAF_USDA=1.639
NC_035079.1	51255529	.	A	T	.	.	MAF_USDA=4.098
NC_035079.1	51255644	.	G	A	.	.	MAF_INRAE=27.848;MAF_USDA=30.0
NC_035079.1	51255714	.	C	T	.	.	MAF_INRAE=15.789;MAF_USDA=20.492
NC_035079.1	51255954	.	A	G	.	.	MAF_USDA=3.279
NC_035079.1	51256115	.	G	A	.	.	MAF_INRAE=20.253;MAF_USDA=22.917
NC_035079.1	51256121	.	G	A	.	.	MAF_USDA=6.25
NC_035079.1	51256131	.	T	C	.	.	MAF_INRAE=15.789;MAF_USDA=24.59
NC_035079.1	51256137	.	A	G	.	.	MAF_USDA=3.279
NC_035079.1	51256140	.	A	G	.	.	MAF_USDA=1.639
NC_035079.1	51256164	.	A	G	.	.	MAF_INRAE=8.228;MAF_USDA=48.235
NC_035079.1	51256165	.	G	T	.	.	MAF_USDA=2.941
NC_035079.1	51256182	.	A	T	.	.	MAF_USDA=21.765
NC_035079.1	51256311	.	T	A	.	.	MAF_INRAE=20.253;MAF_USDA=7.059
NC_035079.1	51256357	.	A	C	.	.	MAF_INRAE=15.789;MAF_USDA=24.59
NC_035079.1	51256401	.	A	T	.	.	MAF_INRAE=15.789;MAF_USDA=21.176
NC_035079.1	51256423	.	G	A	.	.	MAF_INRAE=15.789;MAF_USDA=21.765
NC_035079.1	51256431	.	A	C	.	.	MAF_INRAE=15.789;MAF_USDA=21.765
NC_035079.1	51256493	.	T	C	.	.	MAF_USDA=4.706
NC_035079.1	51256561	.	T	C	.	.	MAF_INRAE=15.789;MAF_USDA=21.176
NC_035079.1	51256727	.	C	T	.	.	MAF_USDA=2.459
NC_035079.1	51256791	.	C	T	.	.	MAF_INRAE=5.0;MAF_USDA=4.706
NC_035079.1	51256794	.	A	G	.	.	MAF_USDA=4.098
NC_035079.1	51256801	.	C	T	.	.	MAF_INRAE=5.0;MAF_USDA=8.235
NC_035079.1	51256811	.	G	A	.	.	MAF_USDA=3.279
NC_035079.1	51256823	.	A	C	.	.	MAF_INRAE=20.253;MAF_USDA=17.059
NC_035079.1	51256854	.	T	A	.	.	MAF_USDA=3.279
NC_035079.1	51256925	.	A	T	.	.	MAF_USDA=18.75
NC_035079.1	51257191	.	T	C	.	.	MAF_INRAE=5.0;MAF_USDA=7.647
NC_035079.1	51257200	.	T	A	.	.	MAF_INRAE=8.228;MAF_USDA=33.333
NC_035079.1	51257202	.	T	A	.	.	MAF_INRAE=16.667;MAF_USDA=17.647
NC_035079.1	51257204	.	T	A	.	.	MAF_INRAE=16.667;MAF_USDA=15.882
NC_035079.1	51257206	.	T	A	.	.	MAF_USDA=7.377
NC_035079.1	51257208	.	T	C	.	.	MAF_INRAE=16.667;MAF_USDA=15.882
NC_035079.1	51257396	.	G	A	.	.	MAF_INRAE=8.228;MAF_USDA=21.176
NC_035079.1	51257505	.	A	G	.	.	MAF_USDA=7.059
NC_035079.1	51257517	.	G	C	.	.	MAF_USDA=4.118
NC_035079.1	51257535	.	G	A	.	.	MAF_USDA=5.882
NC_035079.1	51257542	.	G	C	.	.	MAF_USDA=1.639
NC_035079.1	51257550	.	C	A	.	.	MAF_USDA=4.118
NC_035079.1	51257600	.	A	T	.	.	MAF_USDA=1.639
NC_035079.1	51257694	.	C	G	.	.	MAF_USDA=3.279
NC_035079.1	51257721	.	T	A	.	.	MAF_USDA=4.118
NC_035079.1	51257728	.	G	A	.	.	MAF_INRAE=46.203;MAF_USDA=48.824
NC_035079.1	51257749	.	A	G	.	.	MAF_USDA=3.529
NC_035079.1	51257820	.	T	A	.	.	MAF_INRAE=21.519;MAF_USDA=21.765
NC_035079.1	51257841	.	G	T	.	.	MAF_INRAE=32.278;MAF_USDA=25.294
NC_035079.1	51257857	.	A	C	.	.	MAF_USDA=3.529
NC_035079.1	51257973	.	A	C	.	.	MAF_USDA=3.529
NC_035079.1	51258060	.	G	A	.	.	MAF_USDA=1.695
NC_035079.1	51258097	.	A	G	.	.	MAF_INRAE=21.519;MAF_USDA=21.951
NC_035079.1	51258171	.	A	T	.	.	MAF_INRAE=15.789;MAF_USDA=18.235
NC_035079.1	51258262	.	T	C	.	.	MAF_USDA=20.0
NC_035079.1	51258312	.	C	T	.	.	MAF_USDA=3.529
NC_035079.1	51258323	.	A	G	.	.	MAF_USDA=3.529
NC_035079.1	51258363	.	A	G	.	.	MAF_INRAE=21.519;MAF_USDA=22.353
NC_035079.1	51258489	.	C	A	.	.	MAF_USDA=3.529
NC_035079.1	51258528	.	G	A	.	.	MAF_INRAE=15.789;MAF_USDA=14.754
NC_035079.1	51258531	.	C	T	.	.	MAF_USDA=3.279
NC_035079.1	51258621	.	G	T	.	.	MAF_USDA=6.557
NC_035079.1	51258734	.	C	A	.	.	MAF_INRAE=17.722;MAF_USDA=7.059
NC_035079.1	51258783	.	G	A	.	.	MAF_INRAE=15.789;MAF_USDA=15.574
NC_035079.1	51258953	.	C	T	.	.	MAF_USDA=6.627
NC_035079.1	51258995	.	A	T	.	.	MAF_INRAE=15.789;MAF_USDA=16.393
NC_035079.1	51258998	.	T	C	.	.	MAF_USDA=3.279
NC_035079.1	51259094	.	A	T	.	.	MAF_INRAE=15.789;MAF_USDA=16.393
NC_035079.1	51259417	.	C	T	.	.	MAF_USDA=3.279
NC_035079.1	51259709	.	A	C	.	.	MAF_INRAE=15.789;MAF_USDA=15.574
NC_035079.1	51259711	.	G	A	.	.	MAF_INRAE=45.57;MAF_USDA=29.412
NC_035079.1	51259713	.	T	A	.	.	MAF_USDA=3.279
NC_035079.1	51259778	.	G	T	.	.	MAF_USDA=2.941
NC_035079.1	51259785	.	T	A	.	.	MAF_INRAE=15.789;MAF_USDA=15.574
NC_035079.1	51259831	.	A	G	.	.	MAF_USDA=9.016
NC_035079.1	51260024	.	T	A	.	.	MAF_USDA=1.639
NC_035079.1	51260050	.	T	C	.	.	MAF_USDA=2.459
NC_035079.1	51260088	.	A	G	.	.	MAF_USDA=4.706
NC_035079.1	51260135	.	A	G	.	.	MAF_USDA=1.639
NC_035079.1	51260169	.	T	C	.	.	MAF_USDA=1.639
NC_035079.1	51260194	.	C	T	.	.	MAF_USDA=2.459
NC_035079.1	51260318	.	C	T	.	.	MAF_INRAE=45.57;MAF_USDA=26.471
NC_035079.1	51260369	.	A	C	.	.	MAF_USDA=2.459
NC_035079.1	51260403	.	T	A	.	.	MAF_INRAE=15.789
NC_035079.1	51260440	.	G	C	.	.	MAF_INRAE=15.789;MAF_USDA=14.754
NC_035079.1	51260453	.	G	A	.	.	MAF_USDA=3.279
NC_035079.1	51260488	.	C	T	.	.	MAF_USDA=3.333
NC_035079.1	51260489	.	C	G	.	.	MAF_INRAE=45.57;MAF_USDA=29.762
NC_035079.1	51260549	.	T	G	.	.	MAF_INRAE=15.789;MAF_USDA=15.0
NC_035079.1	51260632	.	T	C	.	.	MAF_USDA=5.0
NC_035079.1	51260654	.	A	C	.	.	MAF_INRAE=17.722;MAF_USDA=6.471
NC_035079.1	51260663	.	G	C	.	.	MAF_USDA=3.279
NC_035079.1	51260680	.	A	G	.	.	MAF_USDA=1.639
NC_035079.1	51260793	.	C	A	.	.	MAF_INRAE=17.722;MAF_USDA=7.059
NC_035079.1	51260796	.	G	T	.	.	MAF_USDA=1.639
NC_035079.1	51260823	.	G	A	.	.	MAF_USDA=15.574
NC_035079.1	51260832	.	T	G	.	.	MAF_INRAE=15.789;MAF_USDA=15.574
NC_035079.1	51260932	.	G	A	.	.	MAF_USDA=2.459
NC_035079.1	51260950	.	T	C	.	.	MAF_USDA=2.459
NC_035079.1	51260970	.	G	C	.	.	MAF_INRAE=15.789;MAF_USDA=16.393
NC_035079.1	51260980	.	T	C	.	.	MAF_USDA=5.738
NC_035079.1	51260981	.	G	A	.	.	MAF_USDA=2.459
NC_035079.1	51260988	.	T	G	.	.	MAF_USDA=5.294
NC_035079.1	51261033	.	A	G	.	.	MAF_USDA=21.176
NC_035079.1	51261046	.	G	T	.	.	MAF_INRAE=45.57;MAF_USDA=30.0
NC_035079.1	51261092	.	G	T	.	.	MAF_INRAE=10.526;MAF_USDA=12.5
NC_035079.1	51261187	.	A	C	.	.	MAF_INRAE=31.646;MAF_USDA=24.706
NC_035079.1	51261216	.	C	G	.	.	MAF_INRAE=15.789;MAF_USDA=16.393
NC_035079.1	51261223	.	C	T	.	.	MAF_USDA=2.459
NC_035079.1	51261270	.	G	A	.	.	MAF_INRAE=15.789;MAF_USDA=16.393
NC_035079.1	51261336	.	G	C	.	.	MAF_USDA=2.459
NC_035079.1	51261345	.	T	A	.	.	MAF_USDA=20.0
NC_035079.1	51261402	.	T	C	.	.	MAF_INRAE=36.076;MAF_USDA=37.059
NC_035079.1	51261480	.	A	G	.	.	MAF_INRAE=15.789;MAF_USDA=15.574
NC_035079.1	51261567	.	A	G	.	.	MAF_INRAE=17.089;MAF_USDA=7.059
NC_035079.1	51261585	.	G	A	.	.	MAF_USDA=1.639
NC_035079.1	51261651	.	G	A	.	.	MAF_INRAE=13.924;MAF_USDA=1.639
NC_035079.1	51261667	.	T	G	.	.	MAF_INRAE=18.354;MAF_USDA=33.529
NC_035079.1	51261723	.	C	T	.	.	MAF_INRAE=15.789;MAF_USDA=14.754
NC_035079.1	51261790	.	A	T	.	.	MAF_USDA=3.279
NC_035079.1	51261857	.	C	T	.	.	MAF_USDA=7.143
NC_035079.1	51261898	.	C	A	.	.	MAF_INRAE=32.278;MAF_USDA=25.294
NC_035079.1	51261928	.	G	T	.	.	MAF_USDA=5.294
NC_035079.1	51261978	.	A	G	.	.	MAF_USDA=2.459
NC_035079.1	51262014	.	A	G	.	.	MAF_USDA=5.294
NC_035079.1	51262121	.	T	A	.	.	MAF_USDA=1.639
NC_035079.1	51262122	.	A	C	.	.	MAF_INRAE=11.392;MAF_USDA=9.836
NC_035079.1	51262184	.	A	G	.	.	MAF_USDA=3.279
NC_035079.1	51262236	.	T	G	.	.	MAF_USDA=5.294
NC_035079.1	51262318	.	T	A	.	.	MAF_INRAE=15.789;MAF_USDA=17.213
NC_035079.1	51262373	.	G	T	.	.	MAF_USDA=5.294
NC_035079.1	51262424	.	C	T	.	.	MAF_INRAE=32.278;MAF_USDA=24.706
NC_035079.1	51262501	.	C	T	.	.	MAF_USDA=3.279
NC_035079.1	51262623	.	G	A	.	.	MAF_INRAE=15.789
NC_035079.1	51262706	.	G	T	.	.	MAF_INRAE=15.789;MAF_USDA=4.098
NC_035079.1	51262737	.	A	C	.	.	MAF_USDA=4.098
NC_035079.1	51262744	.	A	G	.	.	MAF_USDA=2.459
NC_035079.1	51262763	.	A	C	.	.	MAF_INRAE=22.785;MAF_USDA=45.882
NC_035079.1	51262938	.	G	C	.	.	MAF_INRAE=17.722;MAF_USDA=7.059
NC_035079.1	51262997	.	T	A	.	.	MAF_USDA=20.588
NC_035079.1	51263024	.	C	T	.	.	MAF_INRAE=17.722;MAF_USDA=7.059
NC_035079.1	51263096	.	A	T	.	.	MAF_INRAE=15.789;MAF_USDA=4.098
NC_035079.1	51263140	.	T	A	.	.	MAF_INRAE=18.354;MAF_USDA=38.824
NC_035079.1	51263145	.	T	A	.	.	MAF_USDA=4.098
NC_035079.1	51263165	.	A	G	.	.	MAF_USDA=1.639
NC_035079.1	51263171	.	A	T	.	.	MAF_INRAE=15.789;MAF_USDA=9.836
NC_035079.1	51263186	.	T	G	.	.	MAF_USDA=1.639
NC_035079.1	51263243	.	A	G	.	.	MAF_INRAE=44.937;MAF_USDA=28.824
NC_035079.1	51263316	.	C	T	.	.	MAF_USDA=1.639
NC_035079.1	51263431	.	C	T	.	.	MAF_INRAE=17.722;MAF_USDA=12.295
NC_035079.1	51263498	.	T	G	.	.	MAF_INRAE=12.025;MAF_USDA=9.836
NC_035079.1	51263511	.	A	G	.	.	MAF_USDA=1.639
NC_035079.1	51263557	.	A	C	.	.	MAF_USDA=1.667
NC_035079.1	51263562	.	G	T	.	.	MAF_USDA=1.667
NC_035079.1	51263577	.	A	C	.	.	MAF_USDA=3.333
NC_035079.1	51263609	.	T	G	.	.	MAF_INRAE=48.333;MAF_USDA=22.917
NC_035079.1	51263770	.	G	C	.	.	MAF_INRAE=29.747;MAF_USDA=18.824
NC_035079.1	51263775	.	C	G	.	.	MAF_USDA=4.918
NC_035079.1	51263816	.	G	A	.	.	MAF_USDA=3.279
NC_035079.1	51263886	.	G	A	.	.	MAF_INRAE=8.228;MAF_USDA=1.639
NC_035079.1	51263894	.	G	A	.	.	MAF_INRAE=29.747;MAF_USDA=18.452
NC_035079.1	51263899	.	A	T	.	.	MAF_INRAE=29.747;MAF_USDA=2.083
NC_035079.1	51263917	.	C	T	.	.	MAF_USDA=3.333
NC_035079.1	51263927	.	C	A	.	.	MAF_USDA=12.353
NC_035079.1	51263977	.	A	T	.	.	MAF_USDA=1.639
NC_035079.1	51264046	.	G	T	.	.	MAF_USDA=4.098
NC_035079.1	51264058	.	A	G	.	.	MAF_INRAE=20.253;MAF_USDA=42.941
NC_035079.1	51264074	.	T	C	.	.	MAF_USDA=12.295
NC_035079.1	51264156	.	A	T	.	.	MAF_USDA=11.475
NC_035079.1	51264240	.	C	T	.	.	MAF_USDA=9.412
NC_035079.1	51264345	.	T	C	.	.	MAF_INRAE=44.937;MAF_USDA=33.529
NC_035079.1	51264360	.	A	G	.	.	MAF_USDA=2.459
NC_035079.1	51264383	.	G	T	.	.	MAF_USDA=1.639
NC_035079.1	51264387	.	G	C	.	.	MAF_USDA=2.459
NC_035079.1	51264429	.	G	A	.	.	MAF_INRAE=45.57;MAF_USDA=25.294
NC_035079.1	51264436	.	C	G	.	.	MAF_USDA=1.639
NC_035079.1	51264577	.	C	T	.	.	MAF_USDA=2.353
NC_035079.1	51264580	.	C	T	.	.	MAF_USDA=5.738
NC_035079.1	51264586	.	G	T	.	.	MAF_USDA=6.557
NC_035079.1	51264590	.	T	C	.	.	MAF_USDA=3.279
NC_035079.1	51264608	.	T	A	.	.	MAF_USDA=2.459
NC_035079.1	51264625	.	A	T	.	.	MAF_USDA=2.459
NC_035079.1	51264632	.	G	A	.	.	MAF_INRAE=46.203;MAF_USDA=27.059
NC_035079.1	51264643	.	G	A	.	.	MAF_USDA=4.918
NC_035079.1	51264645	.	G	A	.	.	MAF_USDA=5.738
NC_035079.1	51264675	.	C	T	.	.	MAF_USDA=2.459
NC_035079.1	51264735	.	G	A	.	.	MAF_USDA=3.279
NC_035079.1	51264852	.	C	T	.	.	MAF_USDA=9.016
NC_035079.1	51264910	.	T	A	.	.	MAF_INRAE=46.203
NC_035079.1	51264942	.	C	T	.	.	MAF_USDA=6.25
NC_035079.1	51264948	.	C	T	.	.	MAF_USDA=8.333
NC_035079.1	51264954	.	C	T	.	.	MAF_USDA=8.333
NC_035079.1	51264957	.	C	A	.	.	MAF_USDA=8.333
NC_035079.1	51264958	.	G	T	.	.	MAF_USDA=4.098
NC_035079.1	51264969	.	A	C	.	.	MAF_INRAE=3.333
NC_035079.1	51264973	.	T	A	.	.	MAF_INRAE=2.5
NC_035079.1	51264976	.	C	T	.	.	MAF_USDA=15.574
NC_035079.1	51265019	.	C	T	.	.	MAF_INRAE=43.671;MAF_USDA=20.588
NC_035079.1	51265025	.	C	T	.	.	MAF_USDA=6.557
NC_035079.1	51265048	.	G	A	.	.	MAF_USDA=2.459
NC_035079.1	51265056	.	C	T	.	.	MAF_INRAE=12.025;MAF_USDA=9.836
NC_035079.1	51265095	.	T	A	.	.	MAF_USDA=1.639
NC_035079.1	51265111	.	A	G	.	.	MAF_INRAE=15.789;MAF_USDA=15.574
NC_035079.1	51265171	.	G	A	.	.	MAF_INRAE=17.722;MAF_USDA=10.588
NC_035079.1	51265206	.	G	A	.	.	MAF_INRAE=12.025;MAF_USDA=8.197
NC_035079.1	51265270	.	T	C	.	.	MAF_USDA=7.377
NC_035079.1	51265381	.	A	C	.	.	MAF_USDA=8.197
NC_035079.1	51265388	.	A	T	.	.	MAF_USDA=7.377
NC_035079.1	51265434	.	A	G	.	.	MAF_INRAE=15.789;MAF_USDA=22.131
NC_035079.1	51265435	.	T	C	.	.	MAF_USDA=22.131
NC_035079.1	51265453	.	T	C	.	.	MAF_INRAE=15.789;MAF_USDA=21.311
NC_035079.1	51265475	.	C	T	.	.	MAF_INRAE=17.722;MAF_USDA=6.471
NC_035079.1	51265477	.	G	A	.	.	MAF_INRAE=15.823;MAF_USDA=21.311
NC_035079.1	51265489	.	G	T	.	.	MAF_INRAE=17.722;MAF_USDA=6.471
NC_035079.1	51265516	.	G	T	.	.	MAF_USDA=14.706
NC_035079.1	51265522	.	C	T	.	.	MAF_USDA=4.167
NC_035079.1	51265643	.	C	T	.	.	MAF_INRAE=17.722;MAF_USDA=11.765
NC_035079.1	51265651	.	G	A	.	.	MAF_USDA=4.918
NC_035079.1	51265658	.	C	A	.	.	MAF_USDA=7.377
NC_035079.1	51265790	.	G	C	.	.	MAF_INRAE=45.57;MAF_USDA=26.471
NC_035079.1	51265837	.	T	C	.	.	MAF_INRAE=12.025;MAF_USDA=9.836
NC_035079.1	51265846	.	G	A	.	.	MAF_INRAE=15.789;MAF_USDA=15.574
NC_035079.1	51266042	.	G	T	.	.	MAF_INRAE=49.367;MAF_USDA=29.412
NC_035079.1	51266163	.	T	C	.	.	MAF_INRAE=15.789;MAF_USDA=14.754
NC_035079.1	51266247	.	C	T	.	.	MAF_USDA=2.459
NC_035079.1	51266315	.	G	A	.	.	MAF_INRAE=45.57;MAF_USDA=26.471
NC_035079.1	51266341	.	C	A	.	.	MAF_USDA=2.459
NC_035079.1	51266364	.	A	G	.	.	MAF_INRAE=17.722;MAF_USDA=12.353
NC_035079.1	51266408	.	G	T	.	.	MAF_INRAE=45.57;MAF_USDA=39.583
NC_035079.1	51266514	.	G	A	.	.	MAF_INRAE=29.114;MAF_USDA=22.289
NC_035079.1	51266521	.	A	T	.	.	MAF_USDA=2.542
NC_035079.1	51266789	.	C	A	.	.	MAF_USDA=3.279
NC_035079.1	51266802	.	A	G	.	.	MAF_USDA=13.69
NC_035079.1	51266811	.	T	C	.	.	MAF_USDA=5.0
NC_035079.1	51266821	.	T	G	.	.	MAF_INRAE=19.62;MAF_USDA=11.765
NC_035079.1	51266852	.	C	T	.	.	MAF_USDA=9.836
NC_035079.1	51266886	.	C	T	.	.	MAF_INRAE=43.333;MAF_USDA=47.917
NC_035079.1	51266956	.	T	C	.	.	MAF_USDA=4.167
NC_035079.1	51267010	.	A	C	.	.	MAF_USDA=14.286
NC_035079.1	51267028	.	T	A	.	.	MAF_USDA=8.333
NC_035079.1	51267031	.	C	T	.	.	MAF_USDA=4.167
NC_035079.1	51267036	.	G	T	.	.	MAF_USDA=4.167
NC_035079.1	51267056	.	T	A	.	.	MAF_USDA=1.667
NC_035079.1	51267062	.	T	C	.	.	MAF_INRAE=4.167
NC_035079.1	51267070	.	A	C	.	.	MAF_USDA=2.083
NC_035079.1	51267089	.	C	A	.	.	MAF_INRAE=4.167
NC_035079.1	51267105	.	A	C	.	.	MAF_INRAE=20.0;MAF_USDA=33.333
NC_035079.1	51267186	.	G	T	.	.	MAF_USDA=10.833
NC_035079.1	51267194	.	G	A	.	.	MAF_USDA=2.5
NC_035079.1	51267205	.	C	A	.	.	MAF_USDA=2.5
NC_035079.1	51267258	.	G	A	.	.	MAF_USDA=10.656
NC_035079.1	51267288	.	A	C	.	.	MAF_USDA=3.529
NC_035079.1	51267310	.	T	C	.	.	MAF_INRAE=45.57;MAF_USDA=13.115
NC_035079.1	51267348	.	C	T	.	.	MAF_INRAE=3.333;MAF_USDA=2.353
NC_035079.1	51267407	.	T	C	.	.	MAF_INRAE=17.722;MAF_USDA=11.176
NC_035079.1	51267446	.	T	C	.	.	MAF_INRAE=13.924;MAF_USDA=1.639
NC_035079.1	51267524	.	C	A	.	.	MAF_INRAE=20.253;MAF_USDA=8.824
NC_035079.1	51267546	.	C	T	.	.	MAF_USDA=4.098
NC_035079.1	51267755	.	G	A	.	.	MAF_INRAE=45.57;MAF_USDA=41.304
NC_035079.1	51267821	.	C	A	.	.	MAF_USDA=3.333
NC_035079.1	51267822	.	T	C	.	.	MAF_USDA=7.5
NC_035079.1	51267918	.	T	A	.	.	MAF_USDA=4.118
NC_035079.1	51267967	.	C	A	.	.	MAF_USDA=2.459
NC_035079.1	51268051	.	C	T	.	.	MAF_USDA=2.5
NC_035079.1	51268109	.	T	G	.	.	MAF_USDA=2.5
NC_035079.1	51268145	.	C	A	.	.	MAF_INRAE=37.5;MAF_USDA=2.083
NC_035079.1	51268253	.	G	A	.	.	MAF_INRAE=20.886;MAF_USDA=32.941
NC_035079.1	51268264	.	A	T	.	.	MAF_INRAE=33.544;MAF_USDA=41.176
NC_035079.1	51268266	.	C	T	.	.	MAF_USDA=7.377
NC_035079.1	51268271	.	C	T	.	.	MAF_USDA=1.639
NC_035079.1	51268278	.	G	A	.	.	MAF_USDA=1.639
NC_035079.1	51268296	.	G	A	.	.	MAF_USDA=9.412
NC_035079.1	51268329	.	C	A	.	.	MAF_USDA=1.639
NC_035079.1	51268337	.	G	A	.	.	MAF_USDA=7.377
NC_035079.1	51268373	.	A	T	.	.	MAF_INRAE=20.253;MAF_USDA=8.824
NC_035079.1	51268391	.	C	A	.	.	MAF_USDA=3.279
NC_035079.1	51268422	.	T	C	.	.	MAF_INRAE=12.025
NC_035079.1	51268462	.	G	A	.	.	MAF_USDA=7.377
NC_035079.1	51268520	.	T	G	.	.	MAF_USDA=9.836
NC_035079.1	51268522	.	T	A	.	.	MAF_USDA=9.836
NC_035079.1	51268609	.	G	T	.	.	MAF_USDA=2.459
NC_035079.1	51268613	.	A	T	.	.	MAF_USDA=7.377
NC_035079.1	51268619	.	C	T	.	.	MAF_USDA=9.836
NC_035079.1	51268636	.	A	C	.	.	MAF_USDA=2.459
NC_035079.1	51268645	.	T	G	.	.	MAF_INRAE=36.709;MAF_USDA=50.0
NC_035079.1	51268694	.	T	C	.	.	MAF_INRAE=10.526;MAF_USDA=12.5
NC_035079.1	51268763	.	G	A	.	.	MAF_INRAE=44.937;MAF_USDA=25.882
NC_035079.1	51268827	.	A	G	.	.	MAF_INRAE=15.789;MAF_USDA=4.098
NC_035079.1	51268847	.	G	T	.	.	MAF_INRAE=5.0;MAF_USDA=2.941
NC_035079.1	51268893	.	G	A	.	.	MAF_INRAE=44.937;MAF_USDA=26.471
NC_035079.1	51268967	.	A	C	.	.	MAF_USDA=7.377
NC_035079.1	51269004	.	T	C	.	.	MAF_USDA=9.836
NC_035079.1	51269030	.	A	C	.	.	MAF_USDA=3.279
NC_035079.1	51269046	.	G	A	.	.	MAF_USDA=7.377
NC_035079.1	51269071	.	T	A	.	.	MAF_USDA=4.098
NC_035079.1	51269093	.	C	A	.	.	MAF_USDA=2.459
NC_035079.1	51269136	.	A	G	.	.	MAF_USDA=9.016
NC_035079.1	51269171	.	G	T	.	.	MAF_USDA=6.557
NC_035079.1	51269218	.	T	C	.	.	MAF_USDA=2.459
NC_035079.1	51269237	.	C	T	.	.	MAF_USDA=6.557
NC_035079.1	51269288	.	T	C	.	.	MAF_INRAE=36.709;MAF_USDA=49.412
NC_035079.1	51269389	.	G	T	.	.	MAF_INRAE=45.57;MAF_USDA=39.583
NC_035079.1	51269487	.	G	A	.	.	MAF_USDA=3.279
NC_035079.1	51269604	.	C	T	.	.	MAF_INRAE=45.57;MAF_USDA=26.471
NC_035079.1	51269672	.	G	A	.	.	MAF_INRAE=20.253;MAF_USDA=9.412
NC_035079.1	51269780	.	T	G	.	.	MAF_USDA=9.016
NC_035079.1	51269920	.	G	A	.	.	MAF_USDA=1.639
NC_035079.1	51269973	.	A	G	.	.	MAF_USDA=2.459
NC_035079.1	51269981	.	C	T	.	.	MAF_USDA=2.459
NC_035079.1	51269989	.	G	A	.	.	MAF_INRAE=12.025;MAF_USDA=17.213
NC_035079.1	51269991	.	G	A	.	.	MAF_USDA=8.197
NC_035079.1	51270022	.	T	G	.	.	MAF_USDA=1.639
NC_035079.1	51270117	.	G	A	.	.	MAF_USDA=1.639
NC_035079.1	51270119	.	A	G	.	.	MAF_USDA=2.459
NC_035079.1	51270149	.	G	T	.	.	MAF_INRAE=1.667
NC_035079.1	51270209	.	A	C	.	.	MAF_INRAE=17.722;MAF_USDA=11.765
NC_035079.1	51270279	.	T	C	.	.	MAF_USDA=2.459
NC_035079.1	51270375	.	G	A	.	.	MAF_USDA=4.098
NC_035079.1	51270407	.	T	G	.	.	MAF_USDA=2.459
NC_035079.1	51270410	.	A	T	.	.	MAF_USDA=1.639
NC_035079.1	51270536	.	C	T	.	.	MAF_USDA=2.459
NC_035079.1	51270619	.	T	C	.	.	MAF_USDA=4.098
NC_035079.1	51270739	.	A	C	.	.	MAF_USDA=1.639
NC_035079.1	51270817	.	G	C	.	.	MAF_USDA=2.941
NC_035079.1	51270821	.	G	A	.	.	MAF_INRAE=12.025;MAF_USDA=26.23
NC_035079.1	51270828	.	G	C	.	.	MAF_USDA=3.279
NC_035079.1	51270862	.	A	T	.	.	MAF_USDA=1.639
NC_035079.1	51271055	.	T	C	.	.	MAF_USDA=3.279
NC_035079.1	51271109	.	T	G	.	.	MAF_INRAE=20.253;MAF_USDA=23.529
NC_035079.1	51271112	.	A	G	.	.	MAF_USDA=3.279
NC_035079.1	51271127	.	T	G	.	.	MAF_INRAE=20.253;MAF_USDA=23.529
NC_035079.1	51271128	.	C	A	.	.	MAF_INRAE=5.833;MAF_USDA=24.118
NC_035079.1	51271259	.	C	T	.	.	MAF_USDA=7.377
NC_035079.1	51271260	.	G	A	.	.	MAF_INRAE=43.038;MAF_USDA=11.765
NC_035079.1	51271468	.	G	A	.	.	MAF_USDA=7.647
NC_035079.1	51271522	.	T	C	.	.	MAF_USDA=4.098
NC_035079.1	51272098	.	G	A	.	.	MAF_USDA=2.586
NC_035079.1	51272138	.	T	A	.	.	MAF_USDA=2.542
NC_035079.1	51272148	.	A	G	.	.	MAF_INRAE=13.924;MAF_USDA=4.237
NC_035079.1	51272203	.	T	G	.	.	MAF_INRAE=5.0;MAF_USDA=3.012
NC_035079.1	51272282	.	A	C	.	.	MAF_USDA=1.639
NC_035079.1	51272293	.	C	G	.	.	MAF_USDA=4.098
NC_035079.1	51272355	.	A	G	.	.	MAF_INRAE=37.975;MAF_USDA=39.583
NC_035079.1	51272388	.	A	T	.	.	MAF_USDA=3.279
NC_035079.1	51272420	.	G	A	.	.	MAF_INRAE=37.975;MAF_USDA=32.353
NC_035079.1	51272425	.	C	G	.	.	MAF_USDA=6.557
NC_035079.1	51272430	.	G	T	.	.	MAF_INRAE=16.456;MAF_USDA=47.059
NC_035079.1	51272433	.	G	T	.	.	MAF_INRAE=15.789;MAF_USDA=9.412
NC_035079.1	51272441	.	T	G	.	.	MAF_INRAE=45.57;MAF_USDA=20.588
NC_035079.1	51272507	.	A	T	.	.	MAF_INRAE=37.975;MAF_USDA=35.714
NC_035079.1	51272699	.	C	T	.	.	MAF_INRAE=12.025;MAF_USDA=10.656
NC_035079.1	51272777	.	C	G	.	.	MAF_INRAE=1.667
NC_035079.1	51272802	.	A	T	.	.	MAF_INRAE=15.19;MAF_USDA=18.235
NC_035079.1	51272833	.	C	T	.	.	MAF_USDA=3.279
NC_035079.1	51272849	.	A	G	.	.	MAF_USDA=3.279
NC_035079.1	51272926	.	C	A	.	.	MAF_USDA=1.639
NC_035079.1	51272963	.	G	A	.	.	MAF_USDA=8.824
NC_035079.1	51272986	.	G	A	.	.	MAF_USDA=5.738
NC_035079.1	51273039	.	C	A	.	.	MAF_INRAE=13.291;MAF_USDA=1.639
NC_035079.1	51273067	.	G	A	.	.	MAF_USDA=4.918
NC_035079.1	51273124	.	C	T	.	.	MAF_INRAE=5.0;MAF_USDA=3.529
NC_035079.1	51273166	.	C	A	.	.	MAF_USDA=4.098
NC_035079.1	51273378	.	C	T	.	.	MAF_USDA=2.459
NC_035079.1	51273488	.	C	T	.	.	MAF_INRAE=15.789;MAF_USDA=8.197
NC_035079.1	51273552	.	T	A	.	.	MAF_USDA=3.279
NC_035079.1	51273671	.	C	T	.	.	MAF_USDA=4.237
NC_035079.1	51273771	.	T	A	.	.	MAF_INRAE=45.57;MAF_USDA=26.471
NC_035079.1	51273864	.	G	T	.	.	MAF_INRAE=42.405;MAF_USDA=23.529
NC_035079.1	51273874	.	C	T	.	.	MAF_INRAE=44.937;MAF_USDA=24.118
NC_035079.1	51273883	.	G	A	.	.	MAF_INRAE=1.667;MAF_USDA=4.706
NC_035079.1	51274027	.	G	T	.	.	MAF_USDA=5.294
NC_035079.1	51274095	.	G	C	.	.	MAF_USDA=3.279
NC_035079.1	51274128	.	G	T	.	.	MAF_INRAE=40.506;MAF_USDA=24.118
NC_035079.1	51274138	.	A	G	.	.	MAF_INRAE=20.253;MAF_USDA=6.471
NC_035079.1	51274144	.	C	T	.	.	MAF_INRAE=15.823;MAF_USDA=47.647
NC_035079.1	51274145	.	T	A	.	.	MAF_USDA=1.639
NC_035079.1	51274159	.	G	A	.	.	MAF_USDA=1.639
NC_035079.1	51274160	.	T	G	.	.	MAF_USDA=1.639
NC_035079.1	51274165	.	T	C	.	.	MAF_INRAE=40.506;MAF_USDA=24.118
NC_035079.1	51274279	.	T	G	.	.	MAF_INRAE=41.139;MAF_USDA=24.118
NC_035079.1	51274334	.	G	T	.	.	MAF_INRAE=20.886;MAF_USDA=9.412
NC_035079.1	51274344	.	C	T	.	.	MAF_INRAE=40.506;MAF_USDA=25.294
NC_035079.1	51274376	.	A	C	.	.	MAF_USDA=25.882
NC_035079.1	51274391	.	C	A	.	.	MAF_INRAE=40.506;MAF_USDA=21.765
NC_035079.1	51274446	.	G	A	.	.	MAF_USDA=2.459
NC_035079.1	51274448	.	A	C,G	.	.	MAF_INRAE=42.105
NC_035079.1	51274462	.	A	C	.	.	MAF_USDA=3.279
NC_035079.1	51274502	.	G	C	.	.	MAF_USDA=4.918
NC_035079.1	51274559	.	C	T	.	.	MAF_USDA=2.941
NC_035079.1	51274590	.	T	G	.	.	MAF_INRAE=41.139;MAF_USDA=27.647
NC_035079.1	51274653	.	C	T	.	.	MAF_USDA=1.639
NC_035079.1	51274769	.	G	A	.	.	MAF_INRAE=24.684;MAF_USDA=21.176
NC_035079.1	51274810	.	G	A	.	.	MAF_USDA=1.639
NC_035079.1	51274831	.	G	C	.	.	MAF_INRAE=10.526;MAF_USDA=12.5
NC_035079.1	51274843	.	G	A	.	.	MAF_USDA=1.639
NC_035079.1	51274911	.	C	T	.	.	MAF_USDA=2.941
NC_035079.1	51274951	.	A	C	.	.	MAF_INRAE=40.506;MAF_USDA=27.647
NC_035079.1	51275105	.	G	T	.	.	MAF_INRAE=15.789;MAF_USDA=13.115
NC_035079.1	51275108	.	C	T	.	.	MAF_USDA=4.167
NC_035079.1	51275130	.	C	A	.	.	MAF_USDA=2.459
NC_035079.1	51275139	.	G	T	.	.	MAF_INRAE=40.506;MAF_USDA=24.706
NC_035079.1	51275140	.	G	C	.	.	MAF_INRAE=35.0;MAF_USDA=24.706
NC_035079.1	51275175	.	G	A	.	.	MAF_USDA=2.459
NC_035079.1	51275197	.	T	A	.	.	MAF_USDA=7.377
NC_035079.1	51275199	.	G	A	.	.	MAF_INRAE=3.333;MAF_USDA=2.459
NC_035079.1	51275253	.	A	G	.	.	MAF_USDA=10.656
NC_035079.1	51275263	.	G	A	.	.	MAF_USDA=8.197
NC_035079.1	51275265	.	G	T	.	.	MAF_USDA=8.197
NC_035079.1	51275280	.	T	C	.	.	MAF_USDA=4.918
NC_035079.1	51275283	.	G	C	.	.	MAF_USDA=4.098
NC_035079.1	51275310	.	G	A	.	.	MAF_USDA=8.197
NC_035079.1	51275315	.	C	T	.	.	MAF_USDA=9.016
NC_035079.1	51275318	.	C	T	.	.	MAF_USDA=8.197
NC_035079.1	51275329	.	G	A	.	.	MAF_USDA=10.417
NC_035079.1	51275332	.	C	T	.	.	MAF_USDA=6.25
NC_035079.1	51275337	.	C	T	.	.	MAF_INRAE=37.5;MAF_USDA=50.0
NC_035079.1	51275338	.	A	T	.	.	MAF_USDA=12.941
NC_035079.1	51275387	.	C	T	.	.	MAF_USDA=2.459
NC_035079.1	51275484	.	A	G	.	.	MAF_USDA=3.279
NC_035079.1	51275498	.	C	T	.	.	MAF_USDA=1.639
NC_035079.1	51275529	.	G	A	.	.	MAF_USDA=2.941
NC_035079.1	51275584	.	G	T	.	.	MAF_INRAE=24.684;MAF_USDA=20.588
NC_035079.1	51275651	.	A	T	.	.	MAF_INRAE=10.526;MAF_USDA=12.5
NC_035079.1	51275729	.	C	T	.	.	MAF_USDA=2.459
NC_035079.1	51275762	.	T	C	.	.	MAF_INRAE=16.667
NC_035079.1	51275787	.	A	T	.	.	MAF_USDA=2.459
NC_035079.1	51275788	.	C	T	.	.	MAF_USDA=22.917
NC_035079.1	51275796	.	G	T	.	.	MAF_USDA=3.279
NC_035079.1	51275800	.	A	T	.	.	MAF_USDA=1.639
NC_035079.1	51275822	.	A	T	.	.	MAF_USDA=2.459
NC_035079.1	51275826	.	T	A	.	.	MAF_USDA=12.941
NC_035079.1	51275827	.	G	A	.	.	MAF_INRAE=12.025;MAF_USDA=9.836
NC_035079.1	51275846	.	G	A	.	.	MAF_USDA=5.738
NC_035079.1	51275897	.	A	G	.	.	MAF_INRAE=41.139;MAF_USDA=28.824
NC_035079.1	51275913	.	G	T	.	.	MAF_USDA=4.098
NC_035079.1	51275936	.	A	G	.	.	MAF_INRAE=15.789;MAF_USDA=4.098
NC_035079.1	51276001	.	C	T	.	.	MAF_USDA=3.333
NC_035079.1	51276211	.	G	C	.	.	MAF_INRAE=2.5
NC_035079.1	51276244	.	C	T	.	.	MAF_INRAE=41.772;MAF_USDA=25.595
NC_035079.1	51276251	.	G	A	.	.	MAF_USDA=4.167
NC_035079.1	51276283	.	T	C	.	.	MAF_INRAE=1.667
NC_035079.1	51276330	.	A	G	.	.	MAF_INRAE=36.076;MAF_USDA=1.807
NC_035079.1	51276441	.	G	A	.	.	MAF_INRAE=41.772;MAF_USDA=12.5
NC_035079.1	51276443	.	T	G	.	.	MAF_USDA=25.0
NC_035079.1	51276458	.	G	A	.	.	MAF_USDA=1.667
NC_035079.1	51276481	.	G	A	.	.	MAF_USDA=3.333
NC_035079.1	51276551	.	A	C	.	.	MAF_INRAE=42.405
NC_035079.1	51276597	.	G	A	.	.	MAF_INRAE=20.253;MAF_USDA=8.333
NC_035079.1	51276620	.	G	A	.	.	MAF_INRAE=40.506;MAF_USDA=50.0
NC_035079.1	51276632	.	G	T	.	.	MAF_INRAE=3.333;MAF_USDA=2.381
NC_035079.1	51276640	.	A	G	.	.	MAF_INRAE=1.667
NC_035079.1	51276697	.	C	T	.	.	MAF_USDA=3.333
NC_035079.1	51276734	.	G	T	.	.	MAF_USDA=9.016
NC_035079.1	51276740	.	G	A	.	.	MAF_USDA=2.459
NC_035079.1	51276803	.	T	C	.	.	MAF_USDA=25.0
NC_035079.1	51276834	.	C	T	.	.	MAF_USDA=11.765
NC_035079.1	51276913	.	A	G	.	.	MAF_INRAE=43.038;MAF_USDA=18.293
NC_035079.1	51276946	.	C	T	.	.	MAF_USDA=2.586
NC_035079.1	51276996	.	C	T	.	.	MAF_USDA=2.586
NC_035079.1	51277012	.	C	T	.	.	MAF_USDA=18.75
NC_035079.1	51277080	.	C	T	.	.	MAF_USDA=6.25
NC_035079.1	51277104	.	G	T	.	.	MAF_INRAE=1.667;MAF_USDA=2.542
NC_035079.1	51277279	.	G	A	.	.	MAF_INRAE=15.789;MAF_USDA=9.016
NC_035079.1	51277283	.	T	C	.	.	MAF_USDA=1.639
NC_035079.1	51277343	.	G	T	.	.	MAF_INRAE=41.139;MAF_USDA=27.647
NC_035079.1	51277381	.	G	A	.	.	MAF_INRAE=12.025;MAF_USDA=9.016
NC_035079.1	51277409	.	G	A	.	.	MAF_USDA=10.0
NC_035079.1	51277497	.	C	T	.	.	MAF_USDA=2.459
NC_035079.1	51277503	.	A	G	.	.	MAF_INRAE=24.051;MAF_USDA=20.588
NC_035079.1	51277677	.	C	T	.	.	MAF_INRAE=40.506;MAF_USDA=27.647
NC_035079.1	51277728	.	T	C	.	.	MAF_INRAE=14.557;MAF_USDA=17.059
NC_035079.1	51277743	.	C	A	.	.	MAF_INRAE=24.684;MAF_USDA=18.824
NC_035079.1	51277762	.	G	A	.	.	MAF_INRAE=20.886;MAF_USDA=8.235
NC_035079.1	51277860	.	G	A	.	.	MAF_USDA=1.639
NC_035079.1	51277862	.	G	A	.	.	MAF_USDA=1.639
NC_035079.1	51277929	.	A	G	.	.	MAF_USDA=5.294
NC_035079.1	51277937	.	C	T	.	.	MAF_INRAE=24.051;MAF_USDA=20.588
NC_035079.1	51277994	.	T	A	.	.	MAF_INRAE=15.789;MAF_USDA=1.639
NC_035079.1	51278228	.	A	G	.	.	MAF_USDA=3.279
NC_035079.1	51278230	.	G	T	.	.	MAF_INRAE=20.253;MAF_USDA=10.588
NC_035079.1	51278365	.	T	G	.	.	MAF_USDA=10.588
NC_035079.1	51278424	.	G	A	.	.	MAF_USDA=2.353
NC_035079.1	51278526	.	C	T	.	.	MAF_INRAE=20.886;MAF_USDA=3.279
NC_035079.1	51278529	.	A	T	.	.	MAF_INRAE=17.5;MAF_USDA=3.279
NC_035079.1	51278544	.	G	T	.	.	MAF_USDA=2.459
NC_035079.1	51278580	.	C	A	.	.	MAF_INRAE=27.5
NC_035079.1	51278581	.	G	A	.	.	MAF_INRAE=40.506;MAF_USDA=24.706
NC_035079.1	51278619	.	C	T	.	.	MAF_USDA=3.279
NC_035079.1	51278683	.	T	C	.	.	MAF_INRAE=40.506;MAF_USDA=30.0
NC_035079.1	51278690	.	T	A	.	.	MAF_INRAE=40.506;MAF_USDA=28.824
NC_035079.1	51278729	.	C	T	.	.	MAF_USDA=3.279
NC_035079.1	51278737	.	C	A	.	.	MAF_USDA=4.098
NC_035079.1	51278826	.	C	G	.	.	MAF_INRAE=41.139
NC_035079.1	51278827	.	A	T	.	.	MAF_INRAE=35.833;MAF_USDA=27.647
NC_035079.1	51279185	.	T	A	.	.	MAF_INRAE=41.139;MAF_USDA=28.824
NC_035079.1	51279554	.	G	A	.	.	MAF_INRAE=10.526;MAF_USDA=12.5
NC_035079.1	51279598	.	C	T	.	.	MAF_USDA=6.557
NC_035079.1	51279662	.	T	A	.	.	MAF_INRAE=5.063;MAF_USDA=13.115
NC_035079.1	51279673	.	G	A	.	.	MAF_INRAE=5.063;MAF_USDA=13.934
NC_035079.1	51279860	.	A	G	.	.	MAF_USDA=4.098
NC_035079.1	51280020	.	A	G	.	.	MAF_USDA=32.941
NC_035079.1	51280035	.	G	A	.	.	MAF_INRAE=12.025;MAF_USDA=9.836
NC_035079.1	51280080	.	C	T	.	.	MAF_USDA=4.706
NC_035079.1	51280087	.	A	G	.	.	MAF_USDA=4.706
NC_035079.1	51280094	.	G	T	.	.	MAF_USDA=4.098
NC_035079.1	51280112	.	CTC	CTT	.	.	MAF_USDA=2.083
NC_035079.1	51280114	.	C	T	.	.	MAF_INRAE=14.557;MAF_USDA=24.576
NC_035079.1	51280133	.	G	A	.	.	MAF_USDA=6.557
NC_035079.1	51280215	.	G	T	.	.	MAF_INRAE=40.506;MAF_USDA=48.824
NC_035079.1	51280263	.	T	C	.	.	MAF_INRAE=25.949;MAF_USDA=47.059
NC_035079.1	51280317	.	A	G	.	.	MAF_USDA=5.294
NC_035079.1	51280353	.	C	T	.	.	MAF_INRAE=41.139;MAF_USDA=24.706
NC_035079.1	51280426	.	T	A	.	.	MAF_USDA=2.459
NC_035079.1	51280604	.	G	A	.	.	MAF_USDA=11.475
NC_035079.1	51280610	.	T	C	.	.	MAF_INRAE=40.506;MAF_USDA=24.118
NC_035079.1	51280821	.	G	A	.	.	MAF_INRAE=12.025;MAF_USDA=9.836
NC_035079.1	51280898	.	A	G	.	.	MAF_INRAE=19.62;MAF_USDA=7.059
NC_035079.1	51280995	.	G	A	.	.	MAF_USDA=3.279
NC_035079.1	51281150	.	G	A	.	.	MAF_INRAE=40.506;MAF_USDA=30.0
NC_035079.1	51281179	.	C	T	.	.	MAF_INRAE=20.886;MAF_USDA=9.412
NC_035079.1	51281240	.	G	T	.	.	MAF_USDA=2.941
NC_035079.1	51281417	.	T	C	.	.	MAF_INRAE=15.789;MAF_USDA=47.059
NC_035079.1	51281509	.	G	C	.	.	MAF_USDA=3.279
NC_035079.1	51281514	.	T	C	.	.	MAF_INRAE=24.684;MAF_USDA=45.882
NC_035079.1	51281527	.	T	G	.	.	MAF_USDA=1.639
NC_035079.1	51281529	.	C	T	.	.	MAF_INRAE=43.038
NC_035079.1	51281530	.	G	A	.	.	MAF_USDA=3.279
NC_035079.1	51281692	.	T	A	.	.	MAF_USDA=1.639
NC_035079.1	51281809	.	C	A	.	.	MAF_USDA=5.294
NC_035079.1	51281892	.	C	T	.	.	MAF_INRAE=42.405;MAF_USDA=17.647
NC_035079.1	51281901	.	A	G	.	.	MAF_INRAE=37.975;MAF_USDA=32.353
NC_035079.1	51282162	.	T	C	.	.	MAF_INRAE=43.038;MAF_USDA=11.765
NC_035079.1	51282211	.	G	A	.	.	MAF_USDA=1.639
NC_035079.1	51282233	.	A	T	.	.	MAF_INRAE=1.667;MAF_USDA=2.459
NC_035079.1	51282236	.	C	T	.	.	MAF_USDA=2.941
NC_035079.1	51282267	.	G	C	.	.	MAF_USDA=3.279
NC_035079.1	51282282	.	G	A	.	.	MAF_INRAE=43.038;MAF_USDA=17.647
NC_035079.1	51282342	.	T	C	.	.	MAF_USDA=8.197
NC_035079.1	51282349	.	G	A	.	.	MAF_INRAE=6.962;MAF_USDA=11.176
NC_035079.1	51282351	.	A	G	.	.	MAF_USDA=1.639
NC_035079.1	51282395	.	C	T	.	.	MAF_INRAE=1.667;MAF_USDA=2.459
NC_035079.1	51282434	.	C	T	.	.	MAF_USDA=3.279
NC_035079.1	51282468	.	G	A	.	.	MAF_USDA=1.639
NC_035079.1	51282496	.	A	C	.	.	MAF_USDA=4.098
NC_035079.1	51282544	.	A	C	.	.	MAF_USDA=27.647
NC_035079.1	51282559	.	G	A	.	.	MAF_USDA=14.706
NC_035079.1	51282581	.	A	G	.	.	MAF_INRAE=43.038;MAF_USDA=18.235
NC_035079.1	51282609	.	G	A	.	.	MAF_INRAE=40.506;MAF_USDA=22.941
NC_035079.1	51282629	.	G	T	.	.	MAF_INRAE=5.063;MAF_USDA=11.475
NC_035079.1	51282656	.	A	C	.	.	MAF_INRAE=3.333;MAF_USDA=5.294
NC_035079.1	51282679	.	G	T	.	.	MAF_USDA=10.588
NC_035079.1	51282697	.	G	A	.	.	MAF_USDA=1.639
NC_035079.1	51282768	.	C	T	.	.	MAF_INRAE=40.506;MAF_USDA=22.619
NC_035079.1	51282803	.	A	G	.	.	MAF_INRAE=35.443;MAF_USDA=27.647
NC_035079.1	51282819	.	T	C	.	.	MAF_USDA=2.941
NC_035079.1	51282839	.	G	A	.	.	MAF_USDA=9.016
NC_035079.1	51282843	.	T	C	.	.	MAF_INRAE=1.667;MAF_USDA=2.459
NC_035079.1	51282868	.	C	G	.	.	MAF_USDA=3.279
NC_035079.1	51282909	.	T	G	.	.	MAF_INRAE=15.789;MAF_USDA=43.529
NC_035079.1	51283038	.	G	A	.	.	MAF_USDA=2.459
NC_035079.1	51283053	.	T	A	.	.	MAF_USDA=1.639
NC_035079.1	51283069	.	T	C	.	.	MAF_USDA=4.098
NC_035079.1	51283327	.	G	A	.	.	MAF_USDA=1.639
NC_035079.1	51283398	.	A	G	.	.	MAF_INRAE=12.025;MAF_USDA=21.176
NC_035079.1	51283409	.	C	A	.	.	MAF_INRAE=37.975;MAF_USDA=14.706
NC_035079.1	51283424	.	A	G	.	.	MAF_USDA=2.941
NC_035079.1	51283485	.	C	T	.	.	MAF_USDA=1.639
NC_035079.1	51283554	.	C	T	.	.	MAF_INRAE=36.076;MAF_USDA=12.353
NC_035079.1	51283556	.	G	A	.	.	MAF_INRAE=10.526;MAF_USDA=16.667
NC_035079.1	51283617	.	T	C	.	.	MAF_INRAE=3.333;MAF_USDA=5.294
NC_035079.1	51283785	.	G	C	.	.	MAF_USDA=2.459
NC_035079.1	51283826	.	A	G	.	.	MAF_INRAE=15.19;MAF_USDA=11.475
NC_035079.1	51283854	.	C	T	.	.	MAF_USDA=2.459
NC_035079.1	51283855	.	G	A	.	.	MAF_INRAE=35.443;MAF_USDA=32.353
NC_035079.1	51283896	.	T	G	.	.	MAF_INRAE=13.291;MAF_USDA=4.167
NC_035079.1	51283902	.	T	A	.	.	MAF_INRAE=15.789;MAF_USDA=14.583
NC_035079.1	51283935	.	C	T	.	.	MAF_USDA=2.459
NC_035079.1	51283976	.	T	G	.	.	MAF_USDA=1.639
NC_035079.1	51284009	.	C	A	.	.	MAF_INRAE=17.089;MAF_USDA=21.311
NC_035079.1	51284123	.	C	A	.	.	MAF_USDA=2.459
NC_035079.1	51284124	.	A	T	.	.	MAF_USDA=1.639
NC_035079.1	51284178	.	A	C	.	.	MAF_INRAE=33.544;MAF_USDA=25.882
NC_035079.1	51284217	.	C	T	.	.	MAF_INRAE=21.519;MAF_USDA=5.882
NC_035079.1	51284220	.	A	G	.	.	MAF_USDA=4.098
NC_035079.1	51284263	.	T	A	.	.	MAF_INRAE=20.886;MAF_USDA=5.882
NC_035079.1	51284310	.	A	C	.	.	MAF_USDA=1.639
NC_035079.1	51284352	.	A	C	.	.	MAF_INRAE=34.177;MAF_USDA=31.765
NC_035079.1	51284357	.	T	A	.	.	MAF_INRAE=33.544;MAF_USDA=25.294
NC_035079.1	51284435	.	T	A	.	.	MAF_USDA=3.279
NC_035079.1	51284503	.	G	A	.	.	MAF_INRAE=21.519;MAF_USDA=4.118
NC_035079.1	51284514	.	T	C	.	.	MAF_INRAE=44.304;MAF_USDA=22.941
NC_035079.1	51284528	.	G	A	.	.	MAF_INRAE=44.304;MAF_USDA=22.941
NC_035079.1	51284578	.	C	T	.	.	MAF_USDA=3.279
NC_035079.1	51284621	.	C	T	.	.	MAF_INRAE=44.304;MAF_USDA=22.941
NC_035079.1	51284712	.	C	A	.	.	MAF_INRAE=22.152;MAF_USDA=5.882
NC_035079.1	51284896	.	A	G	.	.	MAF_INRAE=44.304;MAF_USDA=22.941
NC_035079.1	51284903	.	T	A	.	.	MAF_USDA=1.639
NC_035079.1	51284928	.	G	T	.	.	MAF_INRAE=44.304;MAF_USDA=23.214
NC_035079.1	51284952	.	C	T	.	.	MAF_USDA=12.5
NC_035079.1	51284954	.	A	C	.	.	MAF_INRAE=44.304;MAF_USDA=23.214
NC_035079.1	51285022	.	C	T	.	.	MAF_USDA=2.459
NC_035079.1	51285027	.	G	T	.	.	MAF_INRAE=44.304;MAF_USDA=22.941
NC_035079.1	51285136	.	C	G	.	.	MAF_INRAE=13.924;MAF_USDA=19.412
NC_035079.1	51285140	.	C	T	.	.	MAF_INRAE=48.333;MAF_USDA=22.941
NC_035079.1	51285214	.	A	C	.	.	MAF_INRAE=44.304;MAF_USDA=22.941
NC_035079.1	51285261	.	G	T	.	.	MAF_INRAE=21.519;MAF_USDA=5.294
NC_035079.1	51285361	.	T	A	.	.	MAF_USDA=1.639
NC_035079.1	51285383	.	C	T	.	.	MAF_USDA=1.639
NC_035079.1	51285412	.	A	C	.	.	MAF_INRAE=44.304;MAF_USDA=22.941
NC_035079.1	51285454	.	A	C	.	.	MAF_USDA=28.235
NC_035079.1	51285524	.	C	T	.	.	MAF_USDA=4.098
NC_035079.1	51285552	.	T	G	.	.	MAF_INRAE=43.671;MAF_USDA=22.941
NC_035079.1	51285707	.	G	A	.	.	MAF_INRAE=13.924;MAF_USDA=22.353
NC_035079.1	51285708	.	C	G	.	.	MAF_USDA=1.639
NC_035079.1	51285714	.	A	T	.	.	MAF_INRAE=15.789;MAF_USDA=2.459
NC_035079.1	51285857	.	A	C	.	.	MAF_USDA=4.098
NC_035079.1	51285876	.	G	A	.	.	MAF_USDA=5.738
NC_035079.1	51285983	.	T	A	.	.	MAF_USDA=2.459
NC_035079.1	51286007	.	G	A	.	.	MAF_USDA=1.639
NC_035079.1	51286046	.	C	T	.	.	MAF_USDA=28.824
NC_035079.1	51286070	.	G	A	.	.	MAF_INRAE=41.772
NC_035079.1	51286289	.	G	T	.	.	MAF_USDA=2.459
NC_035079.1	51286311	.	T	A	.	.	MAF_USDA=1.639
NC_035079.1	51286354	.	A	T	.	.	MAF_INRAE=19.62;MAF_USDA=21.765
NC_035079.1	51286429	.	T	G	.	.	MAF_USDA=2.459
NC_035079.1	51286478	.	T	G	.	.	MAF_INRAE=21.053;MAF_USDA=44.262
NC_035079.1	51287569	.	C	T	.	.	MAF_USDA=1.724
NC_035079.1	51287615	.	C	T	.	.	MAF_USDA=3.529
NC_035079.1	51287679	.	T	C	.	.	MAF_USDA=2.459
NC_035079.1	51287696	.	G	A	.	.	MAF_USDA=2.459
NC_035079.1	51288042	.	G	A	.	.	MAF_INRAE=20.253;MAF_USDA=11.765
NC_035079.1	51288157	.	G	A	.	.	MAF_INRAE=21.519;MAF_USDA=4.706
NC_035079.1	51288163	.	C	T	.	.	MAF_USDA=1.639
NC_035079.1	51288237	.	C	T	.	.	MAF_USDA=1.639
NC_035079.1	51288287	.	C	T	.	.	MAF_USDA=3.279
NC_035079.1	51288401	.	C	T	.	.	MAF_USDA=2.459
NC_035079.1	51288435	.	A	C	.	.	MAF_INRAE=13.924;MAF_USDA=13.529
NC_035079.1	51288436	.	A	C	.	.	MAF_INRAE=13.333
NC_035079.1	51288440	.	G	T	.	.	MAF_USDA=16.471
NC_035079.1	51288478	.	G	T	.	.	MAF_USDA=2.083
NC_035079.1	51288487	.	G	C	.	.	MAF_INRAE=13.924;MAF_USDA=48.235
NC_035079.1	51288551	.	G	C	.	.	MAF_INRAE=22.785;MAF_USDA=20.0
NC_035079.1	51288575	.	A	G	.	.	MAF_INRAE=13.291;MAF_USDA=11.765
NC_035079.1	51288652	.	G	T	.	.	MAF_USDA=2.459
NC_035079.1	51288717	.	C	A	.	.	MAF_USDA=26.471
NC_035079.1	51288777	.	T	G	.	.	MAF_USDA=13.529
NC_035079.1	51288780	.	A	G	.	.	MAF_INRAE=13.924;MAF_USDA=21.765
NC_035079.1	51288799	.	A	T	.	.	MAF_USDA=1.639
NC_035079.1	51288800	.	A	T	.	.	MAF_USDA=1.639
NC_035079.1	51288802	.	G	T	.	.	MAF_USDA=4.918
NC_035079.1	51288979	.	G	A	.	.	MAF_USDA=6.557
NC_035079.1	51289024	.	G	T	.	.	MAF_USDA=1.639
NC_035079.1	51289069	.	G	A	.	.	MAF_USDA=1.639
NC_035079.1	51289106	.	C	T	.	.	MAF_INRAE=21.519;MAF_USDA=5.294
NC_035079.1	51289255	.	C	A	.	.	MAF_USDA=5.738
NC_035079.1	51289305	.	G	A	.	.	MAF_USDA=3.279
NC_035079.1	51289323	.	G	A	.	.	MAF_INRAE=44.304;MAF_USDA=22.941
NC_035079.1	51289429	.	C	T	.	.	MAF_USDA=2.459
NC_035079.1	51289487	.	T	C	.	.	MAF_USDA=2.459
NC_035079.1	51289571	.	G	A	.	.	MAF_INRAE=13.291;MAF_USDA=37.059
NC_035079.1	51289581	.	C	T	.	.	MAF_USDA=1.639
NC_035079.1	51289596	.	G	A	.	.	MAF_USDA=6.557
NC_035079.1	51289599	.	T	C	.	.	MAF_INRAE=20.253;MAF_USDA=24.118
NC_035079.1	51289791	.	A	T	.	.	MAF_USDA=18.75
NC_035079.1	51289829	.	G	A	.	.	MAF_INRAE=10.526;MAF_USDA=4.706
NC_035079.1	51289832	.	C	A	.	.	MAF_USDA=1.639
NC_035079.1	51289836	.	G	A	.	.	MAF_USDA=18.75
NC_035079.1	51289869	.	C	T	.	.	MAF_INRAE=19.62;MAF_USDA=21.176
NC_035079.1	51289878	.	C	T	.	.	MAF_USDA=1.639
NC_035079.1	51290057	.	T	G	.	.	MAF_USDA=6.25
NC_035079.1	51290139	.	A	G	.	.	MAF_USDA=1.639
NC_035079.1	51290182	.	T	C	.	.	MAF_USDA=1.639
NC_035079.1	51290219	.	T	C	.	.	MAF_INRAE=13.924;MAF_USDA=9.836
NC_035079.1	51290231	.	T	G	.	.	MAF_INRAE=13.924;MAF_USDA=11.475
NC_035079.1	51290250	.	T	C	.	.	MAF_USDA=2.459
NC_035079.1	51290282	.	T	A	.	.	MAF_INRAE=13.924;MAF_USDA=7.377
NC_035079.1	51290348	.	G	A	.	.	MAF_INRAE=15.789;MAF_USDA=28.235
NC_035079.1	51290613	.	A	G	.	.	MAF_USDA=4.167
NC_035079.1	51290641	.	A	G	.	.	MAF_INRAE=38.608;MAF_USDA=50.0
NC_035079.1	51290652	.	C	G	.	.	MAF_INRAE=14.557
NC_035079.1	51290661	.	A	C	.	.	MAF_INRAE=38.608;MAF_USDA=29.412
NC_035079.1	51290692	.	A	C	.	.	MAF_INRAE=15.789;MAF_USDA=2.459
NC_035079.1	51290695	.	T	G	.	.	MAF_INRAE=15.789;MAF_USDA=27.083
NC_035079.1	51290729	.	C	T	.	.	MAF_USDA=1.639
NC_035079.1	51290779	.	A	T	.	.	MAF_USDA=4.167
NC_035079.1	51290780	.	A	C	.	.	MAF_USDA=4.167
NC_035079.1	51290804	.	T	C	.	.	MAF_USDA=7.647
NC_035079.1	51290845	.	G	A	.	.	MAF_INRAE=15.789;MAF_USDA=48.235
NC_035079.1	51290863	.	T	A	.	.	MAF_INRAE=43.671;MAF_USDA=22.353
NC_035079.1	51290988	.	A	C	.	.	MAF_USDA=3.279
NC_035079.1	51291122	.	G	T	.	.	MAF_USDA=4.918
NC_035079.1	51291171	.	T	A	.	.	MAF_USDA=1.639
NC_035079.1	51291172	.	A	T	.	.	MAF_USDA=1.639
NC_035079.1	51291174	.	G	C	.	.	MAF_USDA=1.639
NC_035079.1	51291267	.	C	T	.	.	MAF_USDA=1.639
NC_035079.1	51291318	.	G	T	.	.	MAF_USDA=3.279
NC_035079.1	51291322	.	G	A	.	.	MAF_INRAE=3.333;MAF_USDA=4.706
NC_035079.1	51291349	.	A	T	.	.	MAF_INRAE=43.671;MAF_USDA=22.353
NC_035079.1	51291355	.	G	T	.	.	MAF_INRAE=5.063;MAF_USDA=45.882
NC_035079.1	51291377	.	G	A	.	.	MAF_USDA=3.279
NC_035079.1	51291437	.	A	T	.	.	MAF_INRAE=10.526;MAF_USDA=12.5
NC_035079.1	51291465	.	C	G	.	.	MAF_USDA=4.918
NC_035079.1	51291530	.	A	C	.	.	MAF_INRAE=41.139;MAF_USDA=17.647
NC_035079.1	51291553	.	G	A	.	.	MAF_USDA=3.279
NC_035079.1	51291595	.	C	A	.	.	MAF_USDA=4.918
NC_035079.1	51291622	.	T	G	.	.	MAF_INRAE=15.789;MAF_USDA=33.529
NC_035079.1	51291703	.	T	G	.	.	MAF_INRAE=41.139;MAF_USDA=29.412
NC_035079.1	51291854	.	C	A	.	.	MAF_INRAE=34.81;MAF_USDA=17.059
NC_035079.1	51291939	.	A	G	.	.	MAF_INRAE=44.304;MAF_USDA=21.765
NC_035079.1	51291993	.	G	A	.	.	MAF_INRAE=36.709;MAF_USDA=17.647
NC_035079.1	51292010	.	T	C	.	.	MAF_INRAE=26.316;MAF_USDA=47.059
NC_035079.1	51292029	.	G	A	.	.	MAF_USDA=14.583
NC_035079.1	51292088	.	G	C	.	.	MAF_INRAE=26.316;MAF_USDA=47.619
NC_035079.1	51292103	.	G	A	.	.	MAF_USDA=1.639
NC_035079.1	51292237	.	A	T	.	.	MAF_INRAE=22.152;MAF_USDA=22.917
NC_035079.1	51292582	.	C	A	.	.	MAF_USDA=1.639
NC_035079.1	51292666	.	C	A	.	.	MAF_USDA=1.667
NC_035079.1	51292694	.	A	G	.	.	MAF_INRAE=44.304;MAF_USDA=22.941
NC_035079.1	51292742	.	G	T	.	.	MAF_USDA=3.279
NC_035079.1	51292831	.	C	A	.	.	MAF_USDA=4.706
NC_035079.1	51292941	.	G	T	.	.	MAF_INRAE=49.367;MAF_USDA=40.0
NC_035079.1	51292957	.	G	A	.	.	MAF_USDA=4.098
NC_035079.1	51293131	.	T	A	.	.	MAF_INRAE=10.526;MAF_USDA=14.583
NC_035079.1	51293209	.	A	C	.	.	MAF_INRAE=10.526;MAF_USDA=12.5
NC_035079.1	51293272	.	G	C	.	.	MAF_USDA=4.918
NC_035079.1	51293318	.	C	T	.	.	MAF_INRAE=13.924;MAF_USDA=1.639
NC_035079.1	51293329	.	T	G	.	.	MAF_INRAE=15.789;MAF_USDA=15.294
NC_035079.1	51293330	.	A	G	.	.	MAF_USDA=15.294
NC_035079.1	51293414	.	C	T	.	.	MAF_USDA=4.098
NC_035079.1	51293466	.	A	T	.	.	MAF_USDA=1.667
NC_035079.1	51293494	.	C	A	.	.	MAF_INRAE=34.81;MAF_USDA=17.647
NC_035079.1	51293500	.	C	A	.	.	MAF_INRAE=34.81;MAF_USDA=17.647
NC_035079.1	51293536	.	G	A	.	.	MAF_INRAE=14.557;MAF_USDA=9.016
NC_035079.1	51293594	.	G	T	.	.	MAF_INRAE=10.526;MAF_USDA=12.5
NC_035079.1	51293650	.	C	T	.	.	MAF_INRAE=42.405;MAF_USDA=15.882
NC_035079.1	51293655	.	T	C	.	.	MAF_INRAE=26.316;MAF_USDA=48.235
NC_035079.1	51293664	.	C	T	.	.	MAF_USDA=1.639
NC_035079.1	51293750	.	G	A	.	.	MAF_USDA=2.353
NC_035079.1	51293818	.	G	A	.	.	MAF_INRAE=15.789;MAF_USDA=2.459
NC_035079.1	51293821	.	C	T	.	.	MAF_INRAE=8.861;MAF_USDA=41.176
NC_035079.1	51293822	.	A	G	.	.	MAF_USDA=48.235
NC_035079.1	51293839	.	A	T	.	.	MAF_USDA=1.639
NC_035079.1	51293896	.	C	A	.	.	MAF_USDA=2.459
NC_035079.1	51293905	.	T	A	.	.	MAF_INRAE=26.316;MAF_USDA=47.059
NC_035079.1	51294138	.	G	A	.	.	MAF_USDA=3.279
NC_035079.1	51294212	.	T	G	.	.	MAF_USDA=6.25
NC_035079.1	51294214	.	C	T	.	.	MAF_USDA=6.25
NC_035079.1	51294215	.	T	A	.	.	MAF_USDA=6.25
NC_035079.1	51294216	.	C	G	.	.	MAF_USDA=6.25
NC_035079.1	51294218	.	C	A	.	.	MAF_USDA=6.25
NC_035079.1	51294277	.	G	T	.	.	MAF_USDA=1.639
NC_035079.1	51294540	.	A	C	.	.	MAF_INRAE=13.924;MAF_USDA=7.377
NC_035079.1	51294580	.	C	G	.	.	MAF_INRAE=42.105;MAF_USDA=39.583
NC_035079.1	51294653	.	G	A	.	.	MAF_INRAE=3.333;MAF_USDA=4.118
NC_035079.1	51294691	.	T	C	.	.	MAF_INRAE=3.333;MAF_USDA=4.118
NC_035079.1	51294716	.	A	G	.	.	MAF_INRAE=36.667;MAF_USDA=3.529
NC_035079.1	51294723	.	T	G	.	.	MAF_INRAE=21.519;MAF_USDA=7.059
NC_035079.1	51294760	.	A	C	.	.	MAF_INRAE=4.167;MAF_USDA=4.918
NC_035079.1	51294940	.	C	T	.	.	MAF_INRAE=42.405;MAF_USDA=17.059
NC_035079.1	51295191	.	A	C	.	.	MAF_INRAE=14.557;MAF_USDA=9.016
NC_035079.1	51295309	.	T	G	.	.	MAF_INRAE=8.861
NC_035079.1	51295318	.	A	T	.	.	MAF_USDA=8.197
NC_035079.1	51295512	.	G	A	.	.	MAF_USDA=1.639
NC_035079.1	51295594	.	G	A	.	.	MAF_USDA=1.639
NC_035079.1	51295648	.	T	G	.	.	MAF_INRAE=3.333;MAF_USDA=1.639
NC_035079.1	51295924	.	C	T	.	.	MAF_INRAE=41.772;MAF_USDA=17.647
NC_035079.1	51295960	.	C	T	.	.	MAF_USDA=4.918
NC_035079.1	51296000	.	G	A	.	.	MAF_USDA=8.824
NC_035079.1	51296004	.	A	T	.	.	MAF_USDA=4.918
NC_035079.1	51296007	.	A	G	.	.	MAF_INRAE=8.861;MAF_USDA=39.412
NC_035079.1	51296012	.	A	G	.	.	MAF_INRAE=8.861;MAF_USDA=31.25
NC_035079.1	51296014	.	A	G	.	.	MAF_INRAE=3.333;MAF_USDA=31.25
NC_035079.1	51296035	.	G	T	.	.	MAF_INRAE=50.0;MAF_USDA=23.529
NC_035079.1	51296163	.	G	C	.	.	MAF_USDA=1.639
NC_035079.1	51296319	.	G	T	.	.	MAF_INRAE=8.861;MAF_USDA=48.824
NC_035079.1	51296549	.	G	T	.	.	MAF_USDA=14.118
NC_035079.1	51296634	.	A	T	.	.	MAF_INRAE=34.81;MAF_USDA=17.059
NC_035079.1	51296646	.	C	T	.	.	MAF_INRAE=6.329;MAF_USDA=47.647
NC_035079.1	51296715	.	T	C	.	.	MAF_INRAE=6.329;MAF_USDA=47.059
NC_035079.1	51296734	.	A	C	.	.	MAF_INRAE=8.861;MAF_USDA=32.787
NC_035079.1	51296844	.	G	A	.	.	MAF_USDA=3.279
NC_035079.1	51296857	.	T	A	.	.	MAF_USDA=1.639
NC_035079.1	51296931	.	G	T	.	.	MAF_INRAE=41.772;MAF_USDA=17.059
NC_035079.1	51296984	.	G	T	.	.	MAF_USDA=1.639
NC_035079.1	51297074	.	C	T	.	.	MAF_USDA=1.639
NC_035079.1	51297175	.	G	T	.	.	MAF_INRAE=10.526;MAF_USDA=4.118
NC_035079.1	51297404	.	C	T	.	.	MAF_USDA=7.059
NC_035079.1	51297414	.	A	T	.	.	MAF_INRAE=21.519;MAF_USDA=9.412
NC_035079.1	51297452	.	A	G	.	.	MAF_INRAE=15.789;MAF_USDA=5.738
NC_035079.1	51297618	.	G	C	.	.	MAF_USDA=3.279
NC_035079.1	51297639	.	T	A	.	.	MAF_INRAE=41.772;MAF_USDA=15.882
NC_035079.1	51297654	.	G	T	.	.	MAF_INRAE=8.861;MAF_USDA=41.667
NC_035079.1	51297671	.	T	C	.	.	MAF_INRAE=3.333;MAF_USDA=2.459
NC_035079.1	51297687	.	T	C	.	.	MAF_USDA=1.639
NC_035079.1	51297804	.	G	T	.	.	MAF_INRAE=10.526;MAF_USDA=7.647
NC_035079.1	51297844	.	G	A	.	.	MAF_USDA=7.059
NC_035079.1	51297865	.	T	C	.	.	MAF_INRAE=10.526;MAF_USDA=7.647
NC_035079.1	51298047	.	T	A	.	.	MAF_INRAE=6.329;MAF_USDA=48.235
NC_035079.1	51298072	.	C	T	.	.	MAF_INRAE=10.526;MAF_USDA=7.647
NC_035079.1	51298149	.	G	T	.	.	MAF_USDA=2.459
NC_035079.1	51298188	.	T	G	.	.	MAF_USDA=14.706
NC_035079.1	51298277	.	T	C	.	.	MAF_INRAE=3.333;MAF_USDA=1.639
NC_035079.1	51298291	.	C	A	.	.	MAF_USDA=2.459
NC_035079.1	51298298	.	C	T	.	.	MAF_INRAE=6.329;MAF_USDA=43.529
NC_035079.1	51298336	.	A	T	.	.	MAF_INRAE=34.81;MAF_USDA=18.235
NC_035079.1	51298338	.	T	C	.	.	MAF_INRAE=3.333;MAF_USDA=42.941
NC_035079.1	51298396	.	A	T	.	.	MAF_INRAE=10.526;MAF_USDA=7.059
NC_035079.1	51298398	.	C	A	.	.	MAF_USDA=3.279
NC_035079.1	51298504	.	G	T	.	.	MAF_USDA=2.459
NC_035079.1	51298555	.	C	T	.	.	MAF_INRAE=3.333;MAF_USDA=1.765
NC_035079.1	51298557	.	A	G	.	.	MAF_INRAE=13.924
NC_035079.1	51298566	.	A	T	.	.	MAF_INRAE=3.333;MAF_USDA=1.765
NC_035079.1	51298691	.	T	A	.	.	MAF_INRAE=10.526;MAF_USDA=7.059
NC_035079.1	51298692	.	C	A	.	.	MAF_USDA=7.059
NC_035079.1	51298732	.	A	G	.	.	MAF_INRAE=6.329;MAF_USDA=42.353
NC_035079.1	51298741	.	A	G	.	.	MAF_USDA=8.235
NC_035079.1	51298748	.	C	T	.	.	MAF_USDA=8.824
NC_035079.1	51298749	.	G	A	.	.	MAF_USDA=1.639
NC_035079.1	51298785	.	G	A	.	.	MAF_INRAE=6.329;MAF_USDA=41.765
NC_035079.1	51298791	.	C	A	.	.	MAF_INRAE=14.557;MAF_USDA=9.016
NC_035079.1	51298820	.	G	T,A	.	.	MAF_INRAE=15.789;MAF_USDA=8.333
NC_035079.1	51298861	.	T	G	.	.	MAF_INRAE=15.789;MAF_USDA=4.098
NC_035079.1	51298886	.	C	A	.	.	MAF_INRAE=10.526;MAF_USDA=7.647
NC_035079.1	51298899	.	C	A	.	.	MAF_INRAE=40.506;MAF_USDA=15.882
NC_035079.1	51298941	.	G	A	.	.	MAF_INRAE=22.152;MAF_USDA=8.824
NC_035079.1	51298971	.	G	T	.	.	MAF_USDA=4.918
NC_035079.1	51299024	.	C	T	.	.	MAF_INRAE=10.526;MAF_USDA=15.294
NC_035079.1	51299029	.	A	T	.	.	MAF_INRAE=14.557;MAF_USDA=8.197
NC_035079.1	51299039	.	T	C	.	.	MAF_INRAE=3.333;MAF_USDA=11.176
NC_035079.1	51299050	.	A	G	.	.	MAF_USDA=6.25
NC_035079.1	51299081	.	C	T	.	.	MAF_INRAE=10.526;MAF_USDA=12.5
NC_035079.1	51299091	.	A	C	.	.	MAF_USDA=8.235
NC_035079.1	51299154	.	G	A	.	.	MAF_USDA=8.235
NC_035079.1	51299176	.	A	G	.	.	MAF_USDA=7.647
NC_035079.1	51299177	.	G	A	.	.	MAF_USDA=7.647
NC_035079.1	51299190	.	G	A	.	.	MAF_INRAE=10.526;MAF_USDA=15.294
NC_035079.1	51299198	.	T	C	.	.	MAF_INRAE=10.526;MAF_USDA=15.476
NC_035079.1	51299231	.	C	T	.	.	MAF_INRAE=6.329;MAF_USDA=43.529
NC_035079.1	51299268	.	G	T	.	.	MAF_USDA=1.639
NC_035079.1	51299271	.	C	T	.	.	MAF_USDA=3.529
NC_035079.1	51299302	.	G	A	.	.	MAF_USDA=1.639
NC_035079.1	51299404	.	C	T	.	.	MAF_USDA=2.459
NC_035079.1	51299527	.	G	A	.	.	MAF_USDA=14.706
NC_035079.1	51299593	.	A	T	.	.	MAF_INRAE=8.861;MAF_USDA=41.176
NC_035079.1	51299618	.	A	T	.	.	MAF_INRAE=6.329;MAF_USDA=42.941
NC_035079.1	51299625	.	C	T	.	.	MAF_USDA=12.941
NC_035079.1	51299649	.	T	G	.	.	MAF_USDA=3.279
NC_035079.1	51299657	.	C	T	.	.	MAF_INRAE=6.329;MAF_USDA=43.529
NC_035079.1	51299752	.	G	C	.	.	MAF_INRAE=10.526;MAF_USDA=15.294
NC_035079.1	51299786	.	G	T	.	.	MAF_USDA=8.235
NC_035079.1	51299790	.	C	G	.	.	MAF_USDA=1.639
NC_035079.1	51299891	.	A	T	.	.	MAF_USDA=4.167
NC_035079.1	51299899	.	T	C	.	.	MAF_USDA=10.417
NC_035079.1	51299934	.	A	G	.	.	MAF_USDA=10.417
NC_035079.1	51299955	.	A	C	.	.	MAF_USDA=1.639
NC_035079.1	51300020	.	T	C	.	.	MAF_USDA=8.235
NC_035079.1	51300052	.	A	C	.	.	MAF_INRAE=6.329;MAF_USDA=42.941
NC_035079.1	51300060	.	G	A	.	.	MAF_USDA=4.918
NC_035079.1	51300142	.	A	C	.	.	MAF_USDA=8.235
NC_035079.1	51300145	.	A	C	.	.	MAF_USDA=5.882
NC_035079.1	51300215	.	C	A	.	.	MAF_INRAE=8.861;MAF_USDA=41.765
NC_035079.1	51300301	.	A	T	.	.	MAF_INRAE=15.789
NC_035079.1	51300305	.	T	G	.	.	MAF_INRAE=8.861;MAF_USDA=43.478
NC_035079.1	51300391	.	C	T	.	.	MAF_INRAE=10.526;MAF_USDA=15.882
NC_035079.1	51300442	.	T	C	.	.	MAF_USDA=4.098
NC_035079.1	51300445	.	T	A	.	.	MAF_USDA=12.941
NC_035079.1	51300498	.	T	A	.	.	MAF_INRAE=10.526;MAF_USDA=20.833
NC_035079.1	51300507	.	G	A	.	.	MAF_USDA=6.25
NC_035079.1	51300512	.	C	T	.	.	MAF_USDA=3.279
NC_035079.1	51300581	.	C	T	.	.	MAF_USDA=34.783
NC_035079.1	51300673	.	C	A	.	.	MAF_USDA=18.75
NC_035079.1	51301304	.	A	T	.	.	MAF_USDA=39.13
NC_035079.1	51301307	.	T	G	.	.	MAF_USDA=4.348
NC_035079.1	51301350	.	C	A	.	.	MAF_USDA=41.667
NC_035079.1	51301426	.	T	C	.	.	MAF_USDA=8.333
NC_035079.1	51301467	.	G	T	.	.	MAF_USDA=5.882
NC_035079.1	51301622	.	T	A	.	.	MAF_USDA=6.471
NC_035079.1	51301634	.	A	T	.	.	MAF_INRAE=3.333;MAF_USDA=3.279
NC_035079.1	51301638	.	A	C	.	.	MAF_INRAE=14.557;MAF_USDA=9.016
NC_035079.1	51301646	.	G	A	.	.	MAF_INRAE=6.329;MAF_USDA=42.941
NC_035079.1	51301714	.	G	A	.	.	MAF_USDA=1.639
NC_035079.1	51301758	.	T	C	.	.	MAF_INRAE=8.861;MAF_USDA=41.176
NC_035079.1	51301772	.	G	T	.	.	MAF_USDA=3.529
NC_035079.1	51301783	.	A	T	.	.	MAF_USDA=4.918
NC_035079.1	51301838	.	G	A	.	.	MAF_USDA=1.639
NC_035079.1	51301869	.	C	A	.	.	MAF_USDA=2.941
NC_035079.1	51301875	.	A	C	.	.	MAF_USDA=3.279
NC_035079.1	51301880	.	T	G	.	.	MAF_USDA=10.417
NC_035079.1	51301999	.	A	T	.	.	MAF_USDA=1.639
NC_035079.1	51302058	.	T	C	.	.	MAF_USDA=1.639
NC_035079.1	51302102	.	A	C	.	.	MAF_INRAE=8.861;MAF_USDA=40.588
NC_035079.1	51302179	.	G	T	.	.	MAF_USDA=1.639
NC_035079.1	51302188	.	T	A	.	.	MAF_USDA=4.167
NC_035079.1	51302296	.	T	A	.	.	MAF_INRAE=10.526;MAF_USDA=15.294
NC_035079.1	51302379	.	G	A	.	.	MAF_USDA=4.706
NC_035079.1	51302405	.	T	A	.	.	MAF_USDA=5.738
NC_035079.1	51302522	.	T	C	.	.	MAF_USDA=3.529
NC_035079.1	51302558	.	G	A	.	.	MAF_USDA=2.459
NC_035079.1	51302904	.	A	G	.	.	MAF_INRAE=8.861;MAF_USDA=40.588
NC_035079.1	51303032	.	C	T	.	.	MAF_INRAE=8.861;MAF_USDA=41.176
NC_035079.1	51303058	.	T	C	.	.	MAF_INRAE=8.861;MAF_USDA=40.588
NC_035079.1	51303093	.	G	T	.	.	MAF_USDA=8.235
NC_035079.1	51303170	.	A	G	.	.	MAF_INRAE=13.924;MAF_USDA=1.639
NC_035079.1	51303236	.	T	A	.	.	MAF_INRAE=6.329;MAF_USDA=46.471
NC_035079.1	51303382	.	T	A	.	.	MAF_INRAE=34.81;MAF_USDA=17.059
NC_035079.1	51303436	.	T	G	.	.	MAF_USDA=4.167
NC_035079.1	51303478	.	A	G	.	.	MAF_INRAE=9.494;MAF_USDA=38.824
NC_035079.1	51303569	.	C	T	.	.	MAF_INRAE=35.443;MAF_USDA=18.235
NC_035079.1	51303570	.	G	A	.	.	MAF_USDA=2.941
NC_035079.1	51303580	.	A	G	.	.	MAF_USDA=5.738
NC_035079.1	51303599	.	T	C	.	.	MAF_INRAE=8.861;MAF_USDA=43.529
NC_035079.1	51303642	.	T	C	.	.	MAF_INRAE=15.789;MAF_USDA=5.738
NC_035079.1	51303796	.	C	T	.	.	MAF_INRAE=22.785;MAF_USDA=45.294
NC_035079.1	51303824	.	A	G	.	.	MAF_INRAE=41.772;MAF_USDA=25.294
NC_035079.1	51303861	.	A	G	.	.	MAF_USDA=1.639
NC_035079.1	51303874	.	C	T	.	.	MAF_USDA=3.279
NC_035079.1	51303919	.	C	T	.	.	MAF_INRAE=22.785;MAF_USDA=40.588
NC_035079.1	51303920	.	T	C	.	.	MAF_INRAE=10.526;MAF_USDA=10.417
NC_035079.1	51304154	.	C	A	.	.	MAF_USDA=2.459
NC_035079.1	51304163	.	C	T	.	.	MAF_INRAE=13.924;MAF_USDA=1.639
NC_035079.1	51304212	.	A	G	.	.	MAF_USDA=9.412
NC_035079.1	51304404	.	A	C	.	.	MAF_INRAE=41.139;MAF_USDA=15.882
NC_035079.1	51304408	.	T	G	.	.	MAF_USDA=1.639
NC_035079.1	51304546	.	C	T	.	.	MAF_USDA=8.235
NC_035079.1	51304698	.	A	C	.	.	MAF_INRAE=15.789;MAF_USDA=2.459
NC_035079.1	51304699	.	A	C	.	.	MAF_INRAE=43.671;MAF_USDA=28.235
NC_035079.1	51304761	.	T	A	.	.	MAF_USDA=3.279
NC_035079.1	51304821	.	A	C	.	.	MAF_INRAE=10.526
NC_035079.1	51304847	.	T	A	.	.	MAF_INRAE=15.789;MAF_USDA=5.738
NC_035079.1	51305013	.	A	T	.	.	MAF_USDA=8.333
NC_035079.1	51305014	.	A	T	.	.	MAF_USDA=4.167
NC_035079.1	51305072	.	A	C	.	.	MAF_INRAE=44.304;MAF_USDA=28.235
NC_035079.1	51305093	.	T	A	.	.	MAF_INRAE=10.526;MAF_USDA=12.5
NC_035079.1	51305179	.	T	C	.	.	MAF_USDA=4.098
NC_035079.1	51305286	.	C	A	.	.	MAF_USDA=4.098
NC_035079.1	51305363	.	A	T	.	.	MAF_INRAE=15.789;MAF_USDA=4.098
NC_035079.1	51305439	.	C	G	.	.	MAF_INRAE=12.658;MAF_USDA=10.656
NC_035079.1	51305650	.	C	A	.	.	MAF_INRAE=33.544;MAF_USDA=43.529
NC_035079.1	51305652	.	C	A	.	.	MAF_INRAE=29.167;MAF_USDA=44.118
NC_035079.1	51305735	.	C	A	.	.	MAF_USDA=9.412
NC_035079.1	51305781	.	G	T	.	.	MAF_INRAE=13.924;MAF_USDA=1.639
NC_035079.1	51305783	.	G	T	.	.	MAF_USDA=2.5
NC_035079.1	51305846	.	G	T	.	.	MAF_USDA=5.882
NC_035079.1	51305901	.	G	C	.	.	MAF_USDA=4.098
NC_035079.1	51305978	.	C	A	.	.	MAF_USDA=4.167
NC_035079.1	51306160	.	C	G	.	.	MAF_INRAE=19.62;MAF_USDA=41.176
NC_035079.1	51306244	.	C	T	.	.	MAF_USDA=1.639
NC_035079.1	51306249	.	T	G	.	.	MAF_INRAE=13.924
NC_035079.1	51306271	.	A	G	.	.	MAF_USDA=4.098
NC_035079.1	51306301	.	A	T	.	.	MAF_INRAE=17.722;MAF_USDA=13.115
NC_035079.1	51306515	.	A	C	.	.	MAF_USDA=18.824
NC_035079.1	51306599	.	T	G	.	.	MAF_INRAE=20.253;MAF_USDA=11.765
NC_035079.1	51306609	.	G	A	.	.	MAF_INRAE=10.526;MAF_USDA=12.5
NC_035079.1	51306650	.	G	T	.	.	MAF_INRAE=15.19;MAF_USDA=15.294
NC_035079.1	51306740	.	C	A	.	.	MAF_USDA=4.167
NC_035079.1	51306771	.	A	G	.	.	MAF_USDA=6.548
NC_035079.1	51307454	.	G	A	.	.	MAF_USDA=3.529
NC_035079.1	51307483	.	G	A	.	.	MAF_USDA=6.471
NC_035079.1	51307500	.	G	C	.	.	MAF_USDA=2.459
NC_035079.1	51307808	.	G	T	.	.	MAF_USDA=2.459
NC_035079.1	51307810	.	T	C	.	.	MAF_USDA=5.882
NC_035079.1	51307905	.	C	G	.	.	MAF_USDA=8.824
NC_035079.1	51307996	.	G	A	.	.	MAF_USDA=1.639
NC_035079.1	51308003	.	G	T	.	.	MAF_INRAE=21.519;MAF_USDA=7.647
NC_035079.1	51308086	.	T	C	.	.	MAF_USDA=8.824
NC_035079.1	51308087	.	G	C	.	.	MAF_USDA=8.824
NC_035079.1	51308146	.	C	T	.	.	MAF_INRAE=44.304
NC_035079.1	51308279	.	T	G	.	.	MAF_INRAE=21.519;MAF_USDA=22.917
NC_035079.1	51308281	.	A	T	.	.	MAF_USDA=10.588
NC_035079.1	51308351	.	C	T	.	.	MAF_USDA=4.167
NC_035079.1	51308381	.	C	T	.	.	MAF_INRAE=7.595;MAF_USDA=1.667
NC_035079.1	51308440	.	G	A	.	.	MAF_USDA=4.098
NC_035079.1	51308476	.	A	G	.	.	MAF_USDA=3.333
NC_035079.1	51308541	.	A	G	.	.	MAF_USDA=2.941
NC_035079.1	51308661	.	G	C	.	.	MAF_INRAE=44.304;MAF_USDA=22.941
NC_035079.1	51308692	.	T	C	.	.	MAF_USDA=4.098
NC_035079.1	51308739	.	G	A	.	.	MAF_INRAE=15.823;MAF_USDA=12.353
NC_035079.1	51308838	.	C	T	.	.	MAF_INRAE=17.722;MAF_USDA=13.333
NC_035079.1	51308909	.	G	A	.	.	MAF_INRAE=44.304;MAF_USDA=22.941
NC_035079.1	51308911	.	C	T	.	.	MAF_INRAE=21.519;MAF_USDA=14.706
NC_035079.1	51308928	.	C	T	.	.	MAF_USDA=4.918
NC_035079.1	51308975	.	A	T	.	.	MAF_USDA=5.882
NC_035079.1	51308996	.	G	C	.	.	MAF_USDA=5.882
NC_035079.1	51309009	.	C	A	.	.	MAF_USDA=5.882
NC_035079.1	51309059	.	T	C	.	.	MAF_USDA=4.918
NC_035079.1	51309060	.	T	C	.	.	MAF_USDA=9.016
NC_035079.1	51309065	.	C	T	.	.	MAF_INRAE=21.519;MAF_USDA=22.917
NC_035079.1	51309087	.	G	T	.	.	MAF_INRAE=10.526;MAF_USDA=12.5
NC_035079.1	51309135	.	C	A	.	.	MAF_USDA=5.294
NC_035079.1	51309151	.	G	A	.	.	MAF_USDA=2.459
NC_035079.1	51309232	.	T	A	.	.	MAF_INRAE=43.671;MAF_USDA=22.353
NC_035079.1	51309275	.	C	T	.	.	MAF_INRAE=15.789;MAF_USDA=4.918
NC_035079.1	51309284	.	A	T	.	.	MAF_INRAE=17.089;MAF_USDA=42.941
NC_035079.1	51309313	.	T	A	.	.	MAF_INRAE=37.342;MAF_USDA=24.706
NC_035079.1	51309314	.	A	T	.	.	MAF_INRAE=34.167;MAF_USDA=24.706
NC_035079.1	51309413	.	G	A	.	.	MAF_INRAE=3.333;MAF_USDA=2.353
NC_035079.1	51309564	.	G	T	.	.	MAF_INRAE=44.304;MAF_USDA=32.353
NC_035079.1	51309577	.	T	G	.	.	MAF_USDA=3.279
NC_035079.1	51309612	.	G	T	.	.	MAF_USDA=4.918
NC_035079.1	51309613	.	A	G	.	.	MAF_INRAE=21.519;MAF_USDA=12.353
NC_035079.1	51309630	.	T	A	.	.	MAF_USDA=4.098
NC_035079.1	51309933	.	G	T	.	.	MAF_USDA=1.639
NC_035079.1	51309979	.	T	C	.	.	MAF_USDA=2.459
NC_035079.1	51310052	.	G	T	.	.	MAF_USDA=4.098
NC_035079.1	51310118	.	C	A	.	.	MAF_INRAE=41.139;MAF_USDA=17.059
NC_035079.1	51310136	.	A	G	.	.	MAF_INRAE=24.684;MAF_USDA=29.412
NC_035079.1	51310182	.	C	T	.	.	MAF_INRAE=24.684;MAF_USDA=28.824
NC_035079.1	51310212	.	T	C	.	.	MAF_INRAE=41.772;MAF_USDA=17.059
NC_035079.1	51310279	.	T	C	.	.	MAF_INRAE=13.291;MAF_USDA=9.016
NC_035079.1	51310297	.	G	A	.	.	MAF_INRAE=10.526;MAF_USDA=12.5
NC_035079.1	51310328	.	T	C	.	.	MAF_USDA=4.918
NC_035079.1	51310458	.	C	A	.	.	MAF_INRAE=33.544;MAF_USDA=48.824
NC_035079.1	51310471	.	C	G	.	.	MAF_INRAE=33.544;MAF_USDA=48.235
NC_035079.1	51310472	.	C	A	.	.	MAF_INRAE=29.167;MAF_USDA=48.235
NC_035079.1	51310613	.	G	T	.	.	MAF_USDA=2.941
NC_035079.1	51310616	.	G	T	.	.	MAF_INRAE=41.139;MAF_USDA=16.471
NC_035079.1	51310654	.	T	A	.	.	MAF_INRAE=33.544;MAF_USDA=47.647
NC_035079.1	51310681	.	C	A	.	.	MAF_USDA=2.941
NC_035079.1	51310998	.	A	G	.	.	MAF_INRAE=22.152
NC_035079.1	51311001	.	G	A	.	.	MAF_USDA=5.294
NC_035079.1	51311006	.	G	T	.	.	MAF_USDA=4.098
NC_035079.1	51311007	.	A	T	.	.	MAF_USDA=1.639
NC_035079.1	51311077	.	G	A	.	.	MAF_USDA=2.941
NC_035079.1	51311083	.	T	C	.	.	MAF_INRAE=44.304;MAF_USDA=27.647
NC_035079.1	51311284	.	A	G	.	.	MAF_USDA=3.279
NC_035079.1	51311307	.	T	C	.	.	MAF_USDA=3.279
NC_035079.1	51311320	.	T	G	.	.	MAF_USDA=6.557
NC_035079.1	51311379	.	G	T	.	.	MAF_INRAE=10.526;MAF_USDA=13.043
NC_035079.1	51311380	.	T	C	.	.	MAF_USDA=8.696
NC_035079.1	51311387	.	A	T	.	.	MAF_USDA=6.522
NC_035079.1	51311432	.	C	A	.	.	MAF_INRAE=10.526;MAF_USDA=4.321
NC_035079.1	51311545	.	A	T	.	.	MAF_USDA=7.377
NC_035079.1	51311616	.	T	A	.	.	MAF_USDA=2.941
NC_035079.1	51311674	.	T	A	.	.	MAF_USDA=2.941
NC_035079.1	51311694	.	A	C	.	.	MAF_INRAE=15.823;MAF_USDA=12.353
NC_035079.1	51311779	.	T	G	.	.	MAF_INRAE=48.333
NC_035079.1	51311787	.	A	T	.	.	MAF_INRAE=10.526
NC_035079.1	51311908	.	G	A	.	.	MAF_USDA=5.294
NC_035079.1	51311936	.	A	G	.	.	MAF_USDA=18.75
NC_035079.1	51311966	.	C	T	.	.	MAF_USDA=5.294
NC_035079.1	51312031	.	C	A	.	.	MAF_INRAE=13.924;MAF_USDA=1.639
NC_035079.1	51312057	.	C	A	.	.	MAF_USDA=1.639
NC_035079.1	51312127	.	G	T	.	.	MAF_USDA=2.459
NC_035079.1	51312161	.	A	G	.	.	MAF_USDA=1.667
NC_035079.1	51312179	.	T	C	.	.	MAF_USDA=2.459
NC_035079.1	51312211	.	T	C	.	.	MAF_INRAE=10.526;MAF_USDA=12.5
NC_035079.1	51312420	.	C	G	.	.	MAF_USDA=4.098
NC_035079.1	51312730	.	T	C	.	.	MAF_INRAE=15.789;MAF_USDA=4.098
NC_035079.1	51312745	.	C	T	.	.	MAF_INRAE=42.405;MAF_USDA=16.471
NC_035079.1	51312785	.	G	A	.	.	MAF_USDA=7.647
NC_035079.1	51312929	.	C	T	.	.	MAF_USDA=4.167
NC_035079.1	51312950	.	A	C	.	.	MAF_INRAE=24.684
NC_035079.1	51312963	.	T	C	.	.	MAF_INRAE=24.051;MAF_USDA=38.69
NC_035079.1	51313156	.	C	T	.	.	MAF_USDA=4.706
NC_035079.1	51313164	.	T	C	.	.	MAF_USDA=4.918
NC_035079.1	51313201	.	G	C	.	.	MAF_USDA=1.639
NC_035079.1	51313315	.	G	A	.	.	MAF_USDA=4.098
NC_035079.1	51313393	.	A	G	.	.	MAF_INRAE=10.526;MAF_USDA=12.353
NC_035079.1	51313536	.	C	A	.	.	MAF_INRAE=24.684;MAF_USDA=27.059
NC_035079.1	51313615	.	A	G	.	.	MAF_USDA=14.706
NC_035079.1	51313701	.	A	C	.	.	MAF_USDA=4.098
NC_035079.1	51313807	.	T	A	.	.	MAF_USDA=1.639
NC_035079.1	51313833	.	C	T	.	.	MAF_INRAE=10.526;MAF_USDA=14.118
NC_035079.1	51314134	.	C	A	.	.	MAF_INRAE=15.823
NC_035079.1	51314155	.	T	C	.	.	MAF_INRAE=22.785;MAF_USDA=26.471
NC_035079.1	51314228	.	G	T	.	.	MAF_INRAE=20.253;MAF_USDA=11.176
NC_035079.1	51314236	.	C	A	.	.	MAF_INRAE=19.167;MAF_USDA=48.214
NC_035079.1	51314320	.	T	C	.	.	MAF_USDA=5.294
NC_035079.1	51314324	.	A	G	.	.	MAF_USDA=2.459
NC_035079.1	51314329	.	T	G	.	.	MAF_INRAE=15.823;MAF_USDA=16.471
NC_035079.1	51314444	.	T	C	.	.	MAF_INRAE=15.789;MAF_USDA=22.5
NC_035079.1	51314460	.	C	T	.	.	MAF_USDA=5.422
NC_035079.1	51314463	.	A	G	.	.	MAF_INRAE=24.051;MAF_USDA=33.133
NC_035079.1	51314556	.	G	A	.	.	MAF_INRAE=15.19;MAF_USDA=17.47
NC_035079.1	51314570	.	C	T	.	.	MAF_USDA=4.819
NC_035079.1	51314578	.	T	A	.	.	MAF_INRAE=23.418;MAF_USDA=33.735
NC_035079.1	51314608	.	G	A	.	.	MAF_INRAE=25.949;MAF_USDA=40.588
NC_035079.1	51314632	.	G	C	.	.	MAF_USDA=4.167
NC_035079.1	51314668	.	A	C	.	.	MAF_USDA=3.279
NC_035079.1	51314670	.	A	T	.	.	MAF_USDA=11.176
NC_035079.1	51314757	.	C	G	.	.	MAF_USDA=1.639
NC_035079.1	51314771	.	A	G	.	.	MAF_INRAE=24.051;MAF_USDA=39.412
NC_035079.1	51314777	.	C	T	.	.	MAF_INRAE=8.861;MAF_USDA=16.667
NC_035079.1	51314781	.	G	T	.	.	MAF_USDA=2.459
NC_035079.1	51314783	.	T	G	.	.	MAF_INRAE=24.051;MAF_USDA=27.059
NC_035079.1	51314789	.	G	A	.	.	MAF_INRAE=24.051;MAF_USDA=27.059
NC_035079.1	51314837	.	A	T	.	.	MAF_USDA=4.098
NC_035079.1	51314907	.	C	T	.	.	MAF_USDA=4.098
NC_035079.1	51315036	.	A	G	.	.	MAF_USDA=4.098
NC_035079.1	51315048	.	T	C	.	.	MAF_INRAE=10.526;MAF_USDA=14.118
NC_035079.1	51315264	.	G	T	.	.	MAF_USDA=12.353
NC_035079.1	51315309	.	A	G	.	.	MAF_USDA=1.639
NC_035079.1	51315434	.	A	C	.	.	MAF_USDA=4.918
NC_035079.1	51315543	.	G	A	.	.	MAF_USDA=12.353
NC_035079.1	51315575	.	C	A	.	.	MAF_INRAE=24.051;MAF_USDA=25.294
NC_035079.1	51315623	.	T	C	.	.	MAF_USDA=2.459
NC_035079.1	51315631	.	C	A	.	.	MAF_USDA=4.918
NC_035079.1	51315642	.	T	C	.	.	MAF_USDA=10.417
NC_035079.1	51315662	.	A	C	.	.	MAF_USDA=6.471
NC_035079.1	51315671	.	T	G	.	.	MAF_USDA=2.459
NC_035079.1	51315684	.	G	A	.	.	MAF_USDA=4.098
NC_035079.1	51315687	.	T	C	.	.	MAF_INRAE=44.937;MAF_USDA=34.706
NC_035079.1	51315734	.	G	C	.	.	MAF_INRAE=15.789;MAF_USDA=5.738
NC_035079.1	51315881	.	G	A	.	.	MAF_USDA=1.639
NC_035079.1	51315939	.	G	A	.	.	MAF_INRAE=37.342;MAF_USDA=30.952
NC_035079.1	51315958	.	G	A	.	.	MAF_USDA=1.639
NC_035079.1	51315977	.	C	A	.	.	MAF_USDA=23.77
NC_035079.1	51315986	.	C	A	.	.	MAF_USDA=2.941
NC_035079.1	51316031	.	A	G	.	.	MAF_USDA=1.639
NC_035079.1	51316146	.	C	T	.	.	MAF_USDA=10.0
NC_035079.1	51316230	.	G	A	.	.	MAF_INRAE=10.127;MAF_USDA=5.882
NC_035079.1	51316486	.	A	G	.	.	MAF_USDA=3.279
NC_035079.1	51316509	.	G	T	.	.	MAF_USDA=3.529
NC_035079.1	51316529	.	T	G	.	.	MAF_USDA=8.333
NC_035079.1	51316573	.	A	C	.	.	MAF_USDA=39.583
NC_035079.1	51316589	.	G	T	.	.	MAF_USDA=47.826
NC_035079.1	51316654	.	T	A	.	.	MAF_USDA=10.417
NC_035079.1	51316674	.	T	A	.	.	MAF_USDA=10.417
NC_035079.1	51316694	.	T	A	.	.	MAF_USDA=10.417
NC_035079.1	51317138	.	T	C	.	.	MAF_USDA=12.5
NC_035079.1	51317153	.	A	G	.	.	MAF_USDA=37.5
NC_035079.1	51317282	.	G	C	.	.	MAF_USDA=1.639
NC_035079.1	51317465	.	A	T	.	.	MAF_USDA=1.639
NC_035079.1	51317494	.	C	A	.	.	MAF_USDA=1.639
NC_035079.1	51317499	.	G	T	.	.	MAF_INRAE=13.291;MAF_USDA=9.836
NC_035079.1	51317562	.	A	G	.	.	MAF_USDA=11.31
NC_035079.1	51317565	.	T	G	.	.	MAF_USDA=16.667
NC_035079.1	51317572	.	G	A	.	.	MAF_USDA=3.279
NC_035079.1	51317577	.	G	A	.	.	MAF_INRAE=10.526;MAF_USDA=12.5
NC_035079.1	51317611	.	T	A	.	.	MAF_USDA=5.294
NC_035079.1	51317614	.	G	A	.	.	MAF_INRAE=10.526;MAF_USDA=12.5
NC_035079.1	51317616	.	G	T	.	.	MAF_INRAE=14.557;MAF_USDA=7.647
NC_035079.1	51317723	.	A	T	.	.	MAF_USDA=4.918
NC_035079.1	51317749	.	A	G	.	.	MAF_USDA=7.647
NC_035079.1	51317842	.	C	A	.	.	MAF_INRAE=42.405;MAF_USDA=35.294
NC_035079.1	51317843	.	G	A	.	.	MAF_INRAE=15.19;MAF_USDA=12.353
NC_035079.1	51317886	.	C	T	.	.	MAF_USDA=1.639
NC_035079.1	51317929	.	C	T	.	.	MAF_INRAE=15.789;MAF_USDA=6.557
NC_035079.1	51317930	.	G	A	.	.	MAF_INRAE=6.667;MAF_USDA=7.647
NC_035079.1	51317942	.	T	G	.	.	MAF_INRAE=26.582;MAF_USDA=19.412
NC_035079.1	51317954	.	G	C	.	.	MAF_INRAE=26.582;MAF_USDA=19.412
NC_035079.1	51317957	.	T	G	.	.	MAF_INRAE=25.0;MAF_USDA=19.412
NC_035079.1	51318102	.	T	G	.	.	MAF_USDA=4.918
NC_035079.1	51318124	.	C	T	.	.	MAF_INRAE=15.823;MAF_USDA=11.765
NC_035079.1	51318163	.	G	T	.	.	MAF_USDA=3.279
NC_035079.1	51318184	.	C	T	.	.	MAF_INRAE=10.526;MAF_USDA=12.5
NC_035079.1	51318277	.	G	T	.	.	MAF_USDA=5.294
NC_035079.1	51318370	.	G	T	.	.	MAF_USDA=11.176
NC_035079.1	51318418	.	G	A	.	.	MAF_USDA=1.639
NC_035079.1	51318509	.	C	T	.	.	MAF_INRAE=27.215;MAF_USDA=10.588
NC_035079.1	51318714	.	A	G	.	.	MAF_USDA=14.118
NC_035079.1	51318727	.	G	A	.	.	MAF_INRAE=15.19;MAF_USDA=10.588
NC_035079.1	51318746	.	T	G	.	.	MAF_USDA=3.279
NC_035079.1	51318818	.	C	T	.	.	MAF_INRAE=15.19;MAF_USDA=7.059
NC_035079.1	51318866	.	A	T	.	.	MAF_INRAE=11.392;MAF_USDA=6.25
NC_035079.1	51318950	.	G	A	.	.	MAF_INRAE=10.526;MAF_USDA=12.5
NC_035079.1	51319112	.	A	C	.	.	MAF_INRAE=27.215;MAF_USDA=7.647
NC_035079.1	51319133	.	C	A	.	.	MAF_USDA=20.588
NC_035079.1	51319152	.	G	A	.	.	MAF_INRAE=16.456;MAF_USDA=3.529
NC_035079.1	51319327	.	C	T	.	.	MAF_USDA=2.459
NC_035079.1	51319346	.	A	C	.	.	MAF_INRAE=39.873;MAF_USDA=15.294
NC_035079.1	51319366	.	G	A	.	.	MAF_USDA=2.459
NC_035079.1	51319395	.	A	T	.	.	MAF_USDA=2.459
NC_035079.1	51319408	.	G	A	.	.	MAF_USDA=12.353
NC_035079.1	51319467	.	C	T	.	.	MAF_USDA=2.459
NC_035079.1	51319472	.	C	G	.	.	MAF_INRAE=41.772;MAF_USDA=16.471
NC_035079.1	51319480	.	G	A	.	.	MAF_INRAE=13.291;MAF_USDA=9.836
NC_035079.1	51319522	.	CCTT	CCTG	.	.	MAF_USDA=10.417
NC_035079.1	51319555	.	A	C	.	.	MAF_USDA=3.279
NC_035079.1	51319562	.	T	G	.	.	MAF_INRAE=10.526;MAF_USDA=30.0
NC_035079.1	51319570	.	T	A	.	.	MAF_INRAE=10.526;MAF_USDA=28.235
NC_035079.1	51319571	.	A	T	.	.	MAF_USDA=27.647
NC_035079.1	51319592	.	C	T	.	.	MAF_INRAE=10.526;MAF_USDA=28.824
NC_035079.1	51319645	.	A	G	.	.	MAF_INRAE=10.526;MAF_USDA=35.882
NC_035079.1	51319681	.	A	C	.	.	MAF_USDA=1.639
NC_035079.1	51319686	.	A	G	.	.	MAF_INRAE=10.526;MAF_USDA=31.176
NC_035079.1	51319719	.	C	A	.	.	MAF_USDA=1.639
NC_035079.1	51319821	.	G	T	.	.	MAF_USDA=2.459
NC_035079.1	51319839	.	T	A	.	.	MAF_USDA=2.459
NC_035079.1	51319859	.	T	C	.	.	MAF_USDA=3.279
NC_035079.1	51319888	.	A	C	.	.	MAF_USDA=14.706
NC_035079.1	51319931	.	C	A	.	.	MAF_USDA=1.639
NC_035079.1	51319951	.	G	T	.	.	MAF_USDA=1.639
NC_035079.1	51319964	.	T	G	.	.	MAF_INRAE=39.241;MAF_USDA=21.765
NC_035079.1	51319969	.	T	G	.	.	MAF_USDA=1.639
NC_035079.1	51320002	.	C	T	.	.	MAF_USDA=12.353
NC_035079.1	51320057	.	C	T	.	.	MAF_USDA=1.639
NC_035079.1	51320059	.	T	C	.	.	MAF_USDA=1.639
NC_035079.1	51320060	.	G	A	.	.	MAF_USDA=2.459
NC_035079.1	51320063	.	T	G	.	.	MAF_INRAE=36.667;MAF_USDA=2.941
NC_035079.1	51320077	.	T	C	.	.	MAF_USDA=1.639
NC_035079.1	51320081	.	C	T	.	.	MAF_USDA=1.639
NC_035079.1	51320085	.	C	T	.	.	MAF_INRAE=13.291;MAF_USDA=29.508
NC_035079.1	51320091	.	T	G	.	.	MAF_USDA=4.918
NC_035079.1	51320131	.	G	A	.	.	MAF_USDA=1.639
NC_035079.1	51320290	.	G	T	.	.	MAF_USDA=2.459
NC_035079.1	51320609	.	A	T	.	.	MAF_USDA=2.459
NC_035079.1	51320674	.	T	A	.	.	MAF_USDA=4.098
NC_035079.1	51320700	.	T	G	.	.	MAF_INRAE=41.772;MAF_USDA=15.882
NC_035079.1	51320770	.	C	T	.	.	MAF_USDA=4.918
NC_035079.1	51320806	.	G	A	.	.	MAF_USDA=1.639
NC_035079.1	51320910	.	A	T	.	.	MAF_USDA=12.295
NC_035079.1	51321279	.	C	T	.	.	MAF_USDA=22.941
NC_035079.1	51321323	.	C	T	.	.	MAF_USDA=3.279
NC_035079.1	51321406	.	G	T	.	.	MAF_USDA=1.639
NC_035079.1	51321699	.	C	T	.	.	MAF_INRAE=15.19;MAF_USDA=7.059
NC_035079.1	51321801	.	C	T	.	.	MAF_USDA=1.639
NC_035079.1	51322032	.	G	T	.	.	MAF_USDA=2.459
NC_035079.1	51322360	.	G	A	.	.	MAF_USDA=3.279
NC_035079.1	51322501	.	C	T	.	.	MAF_USDA=2.459
NC_035079.1	51322589	.	A	G	.	.	MAF_INRAE=43.038;MAF_USDA=22.353
NC_035079.1	51322624	.	C	A	.	.	MAF_INRAE=41.139;MAF_USDA=21.176
NC_035079.1	51322674	.	T	C	.	.	MAF_USDA=16.393
NC_035079.1	51322697	.	T	C	.	.	MAF_INRAE=47.368;MAF_USDA=45.294
NC_035079.1	51322735	.	T	C	.	.	MAF_USDA=3.448
NC_035079.1	51322736	.	A	C	.	.	MAF_INRAE=47.368;MAF_USDA=42.169
NC_035079.1	51323436	.	A	G	.	.	MAF_USDA=1.639
NC_035079.1	51323440	.	G	T	.	.	MAF_USDA=12.5
NC_035079.1	51323522	.	G	T	.	.	MAF_USDA=3.279
NC_035079.1	51323673	.	C	T	.	.	MAF_INRAE=25.833
NC_035079.1	51323674	.	C	T	.	.	MAF_USDA=6.557
NC_035079.1	51323746	.	C	A	.	.	MAF_INRAE=10.526;MAF_USDA=4.706
NC_035079.1	51323813	.	T	A	.	.	MAF_USDA=13.934
NC_035079.1	51323835	.	G	T	.	.	MAF_INRAE=40.506;MAF_USDA=25.0
NC_035079.1	51323884	.	T	C	.	.	MAF_INRAE=13.291;MAF_USDA=9.836
NC_035079.1	51324020	.	A	T	.	.	MAF_USDA=14.754
NC_035079.1	51324083	.	A	G	.	.	MAF_USDA=7.059
NC_035079.1	51324204	.	A	T	.	.	MAF_INRAE=10.526;MAF_USDA=6.471
NC_035079.1	51324257	.	C	T	.	.	MAF_USDA=2.459
NC_035079.1	51324307	.	T	A	.	.	MAF_INRAE=36.667;MAF_USDA=6.25
NC_035079.1	51324377	.	C	T	.	.	MAF_INRAE=40.506;MAF_USDA=15.294
NC_035079.1	51324402	.	A	G	.	.	MAF_USDA=1.639
NC_035079.1	51324430	.	G	A	.	.	MAF_INRAE=15.19;MAF_USDA=7.059
NC_035079.1	51324463	.	C	T	.	.	MAF_USDA=1.639
NC_035079.1	51324538	.	T	C	.	.	MAF_USDA=14.754
NC_035079.1	51324703	.	G	A	.	.	MAF_USDA=6.471
NC_035079.1	51324819	.	A	G	.	.	MAF_USDA=3.279
NC_035079.1	51324849	.	G	A	.	.	MAF_USDA=1.639
NC_035079.1	51325034	.	T	C	.	.	MAF_USDA=10.417
NC_035079.1	51325049	.	T	A	.	.	MAF_USDA=1.639
NC_035079.1	51325052	.	G	A	.	.	MAF_USDA=1.639
NC_035079.1	51325161	.	C	G	.	.	MAF_USDA=3.279
NC_035079.1	51325190	.	T	G	.	.	MAF_USDA=1.639
NC_035079.1	51325217	.	C	T	.	.	MAF_USDA=6.471
NC_035079.1	51325355	.	A	G	.	.	MAF_INRAE=39.873;MAF_USDA=38.824
NC_035079.1	51325376	.	C	T	.	.	MAF_USDA=5.294
NC_035079.1	51325459	.	A	C	.	.	MAF_INRAE=15.19;MAF_USDA=7.059
NC_035079.1	51325480	.	A	C	.	.	MAF_INRAE=15.19;MAF_USDA=6.25
NC_035079.1	51325846	.	A	G	.	.	MAF_INRAE=44.304;MAF_USDA=48.824
NC_035079.1	51325850	.	C	T	.	.	MAF_USDA=9.836
NC_035079.1	51325953	.	C	T	.	.	MAF_USDA=1.639
NC_035079.1	51326076	.	C	T	.	.	MAF_USDA=5.738
NC_035079.1	51326095	.	C	T	.	.	MAF_USDA=4.098
NC_035079.1	51326161	.	T	A	.	.	MAF_USDA=1.667
NC_035079.1	51326230	.	A	C	.	.	MAF_USDA=7.647
NC_035079.1	51326421	.	C	A	.	.	MAF_INRAE=43.671;MAF_USDA=46.471
NC_035079.1	51326448	.	T	A	.	.	MAF_INRAE=15.19;MAF_USDA=7.143
NC_035079.1	51326455	.	A	T	.	.	MAF_INRAE=40.506;MAF_USDA=33.929
NC_035079.1	51326470	.	A	G	.	.	MAF_USDA=2.5
NC_035079.1	51326488	.	G	T	.	.	MAF_INRAE=15.19;MAF_USDA=8.333
NC_035079.1	51326505	.	C	G	.	.	MAF_INRAE=40.506;MAF_USDA=31.176
NC_035079.1	51326580	.	T	G	.	.	MAF_USDA=1.639
NC_035079.1	51326582	.	A	T	.	.	MAF_USDA=12.941
NC_035079.1	51326601	.	T	A	.	.	MAF_USDA=17.213
NC_035079.1	51326914	.	T	G	.	.	MAF_INRAE=41.772;MAF_USDA=21.176
NC_035079.1	51326946	.	A	T	.	.	MAF_USDA=1.639
NC_035079.1	51326959	.	T	C	.	.	MAF_INRAE=41.772;MAF_USDA=21.765
NC_035079.1	51327174	.	T	A	.	.	MAF_INRAE=10.526;MAF_USDA=12.5
NC_035079.1	51327194	.	G	T	.	.	MAF_USDA=13.115
NC_035079.1	51327263	.	T	G	.	.	MAF_USDA=17.647
NC_035079.1	51327397	.	T	A	.	.	MAF_USDA=4.918
NC_035079.1	51327462	.	G	T	.	.	MAF_USDA=5.738
NC_035079.1	51327637	.	T	G	.	.	MAF_INRAE=27.848;MAF_USDA=35.882
NC_035079.1	51327662	.	T	G	.	.	MAF_INRAE=27.848;MAF_USDA=37.059
NC_035079.1	51327765	.	A	G	.	.	MAF_INRAE=3.333;MAF_USDA=1.765
NC_035079.1	51327793	.	G	A	.	.	MAF_USDA=6.25
NC_035079.1	51327838	.	T	G	.	.	MAF_USDA=6.557
NC_035079.1	51327850	.	C	A,*	.	.	MAF_INRAE=21.053
NC_035079.1	51327920	.	G	T	.	.	MAF_USDA=4.098
NC_035079.1	51328105	.	C	A	.	.	MAF_USDA=17.059
NC_035079.1	51328120	.	G	A	.	.	MAF_USDA=14.118
NC_035079.1	51328170	.	T	A	.	.	MAF_USDA=1.639
NC_035079.1	51328228	.	G	T	.	.	MAF_USDA=4.098
NC_035079.1	51328232	.	A	T	.	.	MAF_INRAE=42.405;MAF_USDA=15.294
NC_035079.1	51328233	.	G	T	.	.	MAF_USDA=2.459
NC_035079.1	51328423	.	G	A	.	.	MAF_INRAE=17.089;MAF_USDA=1.639
NC_035079.1	51328429	.	C	T	.	.	MAF_USDA=8.824
NC_035079.1	51328551	.	T	C	.	.	MAF_USDA=6.471
NC_035079.1	51328687	.	G	A	.	.	MAF_INRAE=10.526;MAF_USDA=12.5
NC_035079.1	51328699	.	C	T	.	.	MAF_INRAE=26.582;MAF_USDA=35.294
NC_035079.1	51328834	.	T	C	.	.	MAF_USDA=1.639
NC_035079.1	51328863	.	C	T	.	.	MAF_USDA=5.294
NC_035079.1	51328878	.	C	A	.	.	MAF_USDA=5.294
NC_035079.1	51328898	.	T	G	.	.	MAF_INRAE=16.456;MAF_USDA=1.176
NC_035079.1	51328935	.	G	A	.	.	MAF_INRAE=42.405;MAF_USDA=42.353
NC_035079.1	51328967	.	A	C	.	.	MAF_INRAE=15.19;MAF_USDA=12.941
NC_035079.1	51329020	.	A	T	.	.	MAF_INRAE=15.19;MAF_USDA=12.941
NC_035079.1	51329036	.	A	C	.	.	MAF_USDA=17.059
NC_035079.1	51329043	.	G	A	.	.	MAF_USDA=10.0
NC_035079.1	51329181	.	T	G	.	.	MAF_USDA=8.824
NC_035079.1	51329207	.	T	G	.	.	MAF_USDA=4.098
NC_035079.1	51329238	.	G	T	.	.	MAF_USDA=4.098
NC_035079.1	51329256	.	T	A	.	.	MAF_INRAE=15.19;MAF_USDA=7.647
NC_035079.1	51329275	.	G	A	.	.	MAF_USDA=11.475
NC_035079.1	51329277	.	A	C	.	.	MAF_USDA=11.475
NC_035079.1	51329280	.	G	T	.	.	MAF_INRAE=27.215;MAF_USDA=26.471
NC_035079.1	51329343	.	C	T	.	.	MAF_INRAE=27.215;MAF_USDA=9.412
NC_035079.1	51329403	.	G	A	.	.	MAF_INRAE=10.526;MAF_USDA=12.5
NC_035079.1	51329456	.	G	A	.	.	MAF_USDA=14.706
NC_035079.1	51329465	.	G	A	.	.	MAF_USDA=2.459
NC_035079.1	51329532	.	C	T	.	.	MAF_USDA=6.667
NC_035079.1	51329557	.	T	C	.	.	MAF_INRAE=15.823;MAF_USDA=18.824
NC_035079.1	51329574	.	A	C	.	.	MAF_INRAE=31.013;MAF_USDA=25.882
NC_035079.1	51329625	.	G	C	.	.	MAF_USDA=3.279
NC_035079.1	51329721	.	T	A	.	.	MAF_INRAE=15.823;MAF_USDA=14.706
NC_035079.1	51329752	.	G	T	.	.	MAF_USDA=9.016
NC_035079.1	51329798	.	A	T	.	.	MAF_INRAE=27.848;MAF_USDA=10.588
NC_035079.1	51329828	.	A	G	.	.	MAF_INRAE=15.823;MAF_USDA=18.824
NC_035079.1	51329893	.	G	T	.	.	MAF_INRAE=26.316;MAF_USDA=6.25
NC_035079.1	51329907	.	A	T	.	.	MAF_USDA=17.059
NC_035079.1	51329954	.	C	A	.	.	MAF_INRAE=42.105;MAF_USDA=7.647
NC_035079.1	51329955	.	A	C	.	.	MAF_USDA=6.25
NC_035079.1	51329985	.	G	A	.	.	MAF_INRAE=16.456;MAF_USDA=14.706
NC_035079.1	51330196	.	G	T	.	.	MAF_USDA=8.197
NC_035079.1	51330202	.	G	C	.	.	MAF_USDA=1.639
NC_035079.1	51330319	.	C	T	.	.	MAF_INRAE=41.772;MAF_USDA=20.0
NC_035079.1	51330336	.	T	C	.	.	MAF_USDA=13.934
NC_035079.1	51330363	.	G	A	.	.	MAF_USDA=1.639
NC_035079.1	51330388	.	A	T	.	.	MAF_INRAE=13.291;MAF_USDA=12.295
NC_035079.1	51330504	.	G	A	.	.	MAF_USDA=5.738
NC_035079.1	51330522	.	T	C	.	.	MAF_USDA=1.639
NC_035079.1	51330840	.	G	A	.	.	MAF_USDA=1.639
NC_035079.1	51330853	.	A	T	.	.	MAF_USDA=5.294
NC_035079.1	51330858	.	C	G	.	.	MAF_USDA=4.098
NC_035079.1	51330939	.	C	A	.	.	MAF_USDA=39.412
NC_035079.1	51330940	.	C	T	.	.	MAF_USDA=40.0
NC_035079.1	51330949	.	A	G	.	.	MAF_INRAE=27.848;MAF_USDA=18.75
NC_035079.1	51330982	.	C	T	.	.	MAF_USDA=9.016
NC_035079.1	51331035	.	G	T	.	.	MAF_USDA=1.639
NC_035079.1	51331160	.	G	T	.	.	MAF_USDA=1.639
NC_035079.1	51331176	.	C	T	.	.	MAF_INRAE=27.215;MAF_USDA=22.941
NC_035079.1	51331260	.	C	T	.	.	MAF_USDA=3.279
NC_035079.1	51331320	.	C	A	.	.	MAF_INRAE=43.038;MAF_USDA=32.353
NC_035079.1	51331323	.	T	G	.	.	MAF_USDA=30.588
NC_035079.1	51331397	.	A	G	.	.	MAF_INRAE=44.937;MAF_USDA=44.118
NC_035079.1	51331399	.	A	G	.	.	MAF_INRAE=12.025;MAF_USDA=4.118
NC_035079.1	51331529	.	C	T	.	.	MAF_USDA=1.639
NC_035079.1	51331612	.	T	G	.	.	MAF_USDA=4.098
NC_035079.1	51331703	.	C	T	.	.	MAF_USDA=1.639
NC_035079.1	51331754	.	G	T	.	.	MAF_USDA=4.918
NC_035079.1	51331940	.	C	A	.	.	MAF_INRAE=29.114;MAF_USDA=43.529
NC_035079.1	51332100	.	A	T	.	.	MAF_USDA=6.25
NC_035079.1	51332116	.	A	G	.	.	MAF_INRAE=15.789;MAF_USDA=30.588
NC_035079.1	51332120	.	G	A	.	.	MAF_USDA=4.706
NC_035079.1	51332169	.	A	G	.	.	MAF_USDA=1.639
NC_035079.1	51332245	.	G	A	.	.	MAF_USDA=3.529
NC_035079.1	51332466	.	T	G	.	.	MAF_INRAE=17.089;MAF_USDA=4.118
NC_035079.1	51332630	.	G	T	.	.	MAF_USDA=2.941
NC_035079.1	51332719	.	T	G	.	.	MAF_USDA=9.836
NC_035079.1	51332735	.	A	T	.	.	MAF_INRAE=10.127;MAF_USDA=5.294
NC_035079.1	51332792	.	G	T	.	.	MAF_USDA=1.639
NC_035079.1	51332835	.	T	C	.	.	MAF_USDA=4.918
NC_035079.1	51332840	.	C	T	.	.	MAF_INRAE=32.911;MAF_USDA=35.294
NC_035079.1	51332886	.	C	T	.	.	MAF_INRAE=31.646;MAF_USDA=27.059
NC_035079.1	51333066	.	A	T	.	.	MAF_USDA=2.941
NC_035079.1	51333072	.	C	T	.	.	MAF_USDA=1.639
NC_035079.1	51333082	.	G	A	.	.	MAF_USDA=3.279
NC_035079.1	51333110	.	C	G	.	.	MAF_INRAE=10.127;MAF_USDA=6.471
NC_035079.1	51333156	.	G	T	.	.	MAF_INRAE=10.127;MAF_USDA=37.647
NC_035079.1	51333190	.	G	A	.	.	MAF_USDA=2.459
NC_035079.1	51333200	.	A	C	.	.	MAF_USDA=4.098
NC_035079.1	51333201	.	A	C	.	.	MAF_USDA=3.279
NC_035079.1	51333265	.	G	T	.	.	MAF_USDA=10.417
NC_035079.1	51333319	.	G	A	.	.	MAF_USDA=2.459
NC_035079.1	51333388	.	G	A	.	.	MAF_USDA=3.279
NC_035079.1	51333498	.	G	A	.	.	MAF_USDA=12.295
NC_035079.1	51333627	.	G	C	.	.	MAF_INRAE=11.392;MAF_USDA=6.25
NC_035079.1	51333645	.	T	G	.	.	MAF_USDA=36.066
NC_035079.1	51333804	.	T	G	.	.	MAF_INRAE=27.215;MAF_USDA=46.471
NC_035079.1	51334030	.	A	T	.	.	MAF_USDA=4.098
NC_035079.1	51334129	.	C	T	.	.	MAF_USDA=1.639
NC_035079.1	51334251	.	C	T	.	.	MAF_USDA=18.75
NC_035079.1	51334425	.	A	T	.	.	MAF_INRAE=16.456;MAF_USDA=24.706
NC_035079.1	51334500	.	G	A	.	.	MAF_USDA=29.508
NC_035079.1	51334556	.	A	G	.	.	MAF_INRAE=26.582;MAF_USDA=38.824
NC_035079.1	51334782	.	C	T	.	.	MAF_USDA=1.639
NC_035079.1	51335035	.	T	C	.	.	MAF_INRAE=44.304;MAF_USDA=23.529
NC_035079.1	51335060	.	G	T	.	.	MAF_USDA=7.059
NC_035079.1	51335199	.	C	A	.	.	MAF_USDA=2.459
NC_035079.1	51335273	.	C	A	.	.	MAF_USDA=7.059
NC_035079.1	51335486	.	T	A	.	.	MAF_USDA=1.639
NC_035079.1	51335495	.	C	T	.	.	MAF_USDA=4.098
NC_035079.1	51335612	.	A	G	.	.	MAF_USDA=1.639
NC_035079.1	51335641	.	A	G	.	.	MAF_INRAE=10.127;MAF_USDA=7.059
NC_035079.1	51335771	.	G	A	.	.	MAF_USDA=2.459
NC_035079.1	51335820	.	A	T	.	.	MAF_USDA=35.882
NC_035079.1	51335848	.	T	G	.	.	MAF_USDA=1.639
NC_035079.1	51335908	.	G	A	.	.	MAF_INRAE=10.127;MAF_USDA=5.882
NC_035079.1	51335919	.	G	A	.	.	MAF_USDA=34.118
NC_035079.1	51335946	.	T	A	.	.	MAF_USDA=2.941
NC_035079.1	51336007	.	C	G	.	.	MAF_USDA=1.639
NC_035079.1	51336030	.	G	T	.	.	MAF_USDA=1.639
NC_035079.1	51336346	.	T	A	.	.	MAF_INRAE=27.215;MAF_USDA=21.765
NC_035079.1	51336444	.	A	G	.	.	MAF_USDA=33.607
NC_035079.1	51336596	.	T	C	.	.	MAF_INRAE=15.789;MAF_USDA=1.765
NC_035079.1	51336610	.	T	G	.	.	MAF_USDA=1.639
NC_035079.1	51336767	.	A	G	.	.	MAF_USDA=9.836
NC_035079.1	51336793	.	G	A	.	.	MAF_INRAE=9.494;MAF_USDA=22.917
NC_035079.1	51336843	.	C	A	.	.	MAF_INRAE=13.291;MAF_USDA=9.836
NC_035079.1	51336845	.	G	A	.	.	MAF_INRAE=12.5;MAF_USDA=9.836
NC_035079.1	51337026	.	A	G	.	.	MAF_USDA=3.279
NC_035079.1	51337063	.	C	T	.	.	MAF_USDA=2.273
NC_035079.1	51337072	.	C	T	.	.	MAF_USDA=18.182
NC_035079.1	51337075	.	G	C	.	.	MAF_USDA=20.455
NC_035079.1	51337106	.	A	T	.	.	MAF_USDA=22.727
NC_035079.1	51337113	.	C	T	.	.	MAF_USDA=1.695
NC_035079.1	51337134	.	C	T	.	.	MAF_USDA=29.545
NC_035079.1	51337172	.	T	C	.	.	MAF_USDA=4.098
NC_035079.1	51337176	.	T	A	.	.	MAF_USDA=5.882
NC_035079.1	51337186	.	C	G	.	.	MAF_USDA=4.118
NC_035079.1	51337199	.	C	T	.	.	MAF_INRAE=9.494;MAF_USDA=20.588
NC_035079.1	51337210	.	G	T	.	.	MAF_USDA=1.639
NC_035079.1	51337230	.	T	C	.	.	MAF_INRAE=10.759;MAF_USDA=21.765
NC_035079.1	51337298	.	T	A	.	.	MAF_INRAE=10.759;MAF_USDA=49.412
NC_035079.1	51337300	.	A	G	.	.	MAF_INRAE=12.5;MAF_USDA=49.412
NC_035079.1	51337365	.	G	C	.	.	MAF_USDA=4.918
NC_035079.1	51337366	.	G	A	.	.	MAF_INRAE=10.759;MAF_USDA=48.824
NC_035079.1	51337434	.	A	G	.	.	MAF_USDA=11.765
NC_035079.1	51337444	.	T	C	.	.	MAF_INRAE=11.392;MAF_USDA=48.824
NC_035079.1	51337487	.	A	C	.	.	MAF_USDA=2.459
NC_035079.1	51337488	.	G	T	.	.	MAF_USDA=2.459
NC_035079.1	51337529	.	T	C	.	.	MAF_INRAE=10.759;MAF_USDA=48.235
NC_035079.1	51337585	.	T	C	.	.	MAF_USDA=2.459
NC_035079.1	51337679	.	C	T	.	.	MAF_USDA=2.459
NC_035079.1	51337878	.	C	T	.	.	MAF_USDA=11.176
NC_035079.1	51338088	.	T	C	.	.	MAF_USDA=19.88
NC_035079.1	51338687	.	T	C	.	.	MAF_USDA=1.639
NC_035079.1	51339192	.	G	A	.	.	MAF_USDA=1.639
NC_035079.1	51339611	.	A	C	.	.	MAF_USDA=7.647
NC_035079.1	51339670	.	C	T	.	.	MAF_INRAE=15.789;MAF_USDA=45.294
NC_035079.1	51339687	.	T	C	.	.	MAF_USDA=4.918
NC_035079.1	51339785	.	T	C	.	.	MAF_USDA=4.918
NC_035079.1	51339788	.	G	C	.	.	MAF_INRAE=7.5;MAF_USDA=7.647
NC_035079.1	51339819	.	T	C	.	.	MAF_USDA=1.639
NC_035079.1	51340055	.	G	T	.	.	MAF_USDA=1.639
NC_035079.1	51340255	.	G	A	.	.	MAF_INRAE=13.291
NC_035079.1	51340371	.	C	G	.	.	MAF_USDA=1.639
NC_035079.1	51340395	.	C	G	.	.	MAF_USDA=1.639
NC_035079.1	51340438	.	T	A	.	.	MAF_USDA=4.918
NC_035079.1	51340713	.	C	T	.	.	MAF_INRAE=8.228;MAF_USDA=2.353
NC_035079.1	51340810	.	C	T	.	.	MAF_INRAE=39.241;MAF_USDA=31.176
NC_035079.1	51340811	.	G	A	.	.	MAF_USDA=4.098
NC_035079.1	51340819	.	A	C	.	.	MAF_INRAE=13.291;MAF_USDA=13.115
NC_035079.1	51340878	.	T	G	.	.	MAF_INRAE=13.924;MAF_USDA=15.574
NC_035079.1	51340886	.	G	A	.	.	MAF_USDA=4.098
NC_035079.1	51340996	.	T	A	.	.	MAF_INRAE=25.949
NC_035079.1	51341112	.	T	G	.	.	MAF_INRAE=13.291;MAF_USDA=17.213
NC_035079.1	51341128	.	C	T	.	.	MAF_USDA=4.918
NC_035079.1	51341287	.	A	T	.	.	MAF_USDA=4.098
NC_035079.1	51341295	.	G	T	.	.	MAF_USDA=4.098
NC_035079.1	51341359	.	G	A	.	.	MAF_USDA=2.459
NC_035079.1	51341450	.	C	A	.	.	MAF_USDA=1.639
NC_035079.1	51341459	.	C	T	.	.	MAF_USDA=2.459
NC_035079.1	51341632	.	G	A	.	.	MAF_USDA=11.475
NC_035079.1	51341641	.	T	C	.	.	MAF_USDA=2.459
NC_035079.1	51341659	.	T	C	.	.	MAF_USDA=7.377
NC_035079.1	51341676	.	A	C	.	.	MAF_INRAE=44.304;MAF_USDA=24.118
NC_035079.1	51341708	.	G	T	.	.	MAF_USDA=9.412
NC_035079.1	51341756	.	C	A	.	.	MAF_INRAE=16.456;MAF_USDA=4.118
NC_035079.1	51341776	.	G	A	.	.	MAF_USDA=3.279
NC_035079.1	51341780	.	G	T	.	.	MAF_INRAE=16.456;MAF_USDA=23.529
NC_035079.1	51341797	.	C	T	.	.	MAF_USDA=12.941
NC_035079.1	51341843	.	G	A	.	.	MAF_USDA=1.639
NC_035079.1	51341865	.	G	A	.	.	MAF_USDA=2.381
NC_035079.1	51341937	.	A	C	.	.	MAF_INRAE=41.772;MAF_USDA=34.118
NC_035079.1	51341947	.	C	A	.	.	MAF_USDA=1.639
NC_035079.1	51341957	.	C	T	.	.	MAF_USDA=4.118
NC_035079.1	51341990	.	T	C	.	.	MAF_USDA=1.639
NC_035079.1	51342023	.	A	C	.	.	MAF_USDA=20.588
NC_035079.1	51342060	.	G	T	.	.	MAF_USDA=34.706
NC_035079.1	51342087	.	A	T	.	.	MAF_INRAE=8.228;MAF_USDA=16.667
NC_035079.1	51342271	.	C	T	.	.	MAF_INRAE=6.962;MAF_USDA=10.588
NC_035079.1	51342459	.	G	T	.	.	MAF_INRAE=36.667;MAF_USDA=6.25
NC_035079.1	51342464	.	C	T	.	.	MAF_USDA=4.918
NC_035079.1	51342495	.	C	A	.	.	MAF_INRAE=49.367;MAF_USDA=31.765
NC_035079.1	51342540	.	A	T	.	.	MAF_USDA=2.459
NC_035079.1	51342623	.	T	C	.	.	MAF_USDA=4.098
NC_035079.1	51342642	.	C	T	.	.	MAF_INRAE=13.924;MAF_USDA=44.118
NC_035079.1	51342646	.	A	T	.	.	MAF_INRAE=14.167;MAF_USDA=44.706
NC_035079.1	51342650	.	G	A	.	.	MAF_INRAE=13.924
NC_035079.1	51342652	.	T	A	.	.	MAF_INRAE=13.333
NC_035079.1	51342719	.	A	C	.	.	MAF_INRAE=8.228;MAF_USDA=2.353
NC_035079.1	51342737	.	A	G	.	.	MAF_USDA=3.279
NC_035079.1	51342847	.	T	C	.	.	MAF_USDA=1.639
NC_035079.1	51342852	.	G	T	.	.	MAF_USDA=4.098
NC_035079.1	51342909	.	G	A	.	.	MAF_INRAE=36.076;MAF_USDA=21.765
NC_035079.1	51343033	.	G	A	.	.	MAF_USDA=4.098
NC_035079.1	51343035	.	C	A	.	.	MAF_INRAE=15.789
NC_035079.1	51343039	.	G	A	.	.	MAF_USDA=4.098
NC_035079.1	51343074	.	A	G	.	.	MAF_INRAE=21.519;MAF_USDA=7.059
NC_035079.1	51343130	.	A	C	.	.	MAF_INRAE=15.789;MAF_USDA=48.824
NC_035079.1	51343146	.	C	A	.	.	MAF_USDA=3.279
NC_035079.1	51343190	.	G	T	.	.	MAF_INRAE=34.81;MAF_USDA=14.118
NC_035079.1	51343270	.	T	C	.	.	MAF_USDA=4.098
NC_035079.1	51343365	.	G	T	.	.	MAF_INRAE=13.924
NC_035079.1	51343372	.	G	A	.	.	MAF_INRAE=36.709;MAF_USDA=25.294
NC_035079.1	51343547	.	T	G	.	.	MAF_INRAE=35.443;MAF_USDA=18.235
NC_035079.1	51343570	.	A	G	.	.	MAF_USDA=1.639
NC_035079.1	51343590	.	T	A	.	.	MAF_USDA=4.918
NC_035079.1	51343610	.	G	T	.	.	MAF_USDA=1.639
NC_035079.1	51343705	.	G	A	.	.	MAF_USDA=1.639
NC_035079.1	51343729	.	T	G	.	.	MAF_USDA=2.459
NC_035079.1	51343834	.	G	T	.	.	MAF_USDA=3.279
NC_035079.1	51343916	.	G	T	.	.	MAF_USDA=5.294
NC_035079.1	51343919	.	G	T	.	.	MAF_INRAE=21.519;MAF_USDA=22.917
NC_035079.1	51343938	.	T	C	.	.	MAF_INRAE=3.333;MAF_USDA=3.279
NC_035079.1	51343940	.	C	T	.	.	MAF_USDA=4.098
NC_035079.1	51344015	.	C	A	.	.	MAF_INRAE=13.924;MAF_USDA=31.765
NC_035079.1	51344047	.	C	T	.	.	MAF_USDA=4.098
NC_035079.1	51344056	.	G	T	.	.	MAF_INRAE=10.526;MAF_USDA=31.25
NC_035079.1	51344101	.	T	G	.	.	MAF_INRAE=7.595;MAF_USDA=7.059
NC_035079.1	51344307	.	G	A	.	.	MAF_INRAE=47.5;MAF_USDA=20.588
NC_035079.1	51344369	.	C	T	.	.	MAF_USDA=2.459
NC_035079.1	51344416	.	A	G	.	.	MAF_INRAE=16.456;MAF_USDA=42.941
NC_035079.1	51344632	.	C	A	.	.	MAF_USDA=4.706
NC_035079.1	51344633	.	A	T	.	.	MAF_USDA=4.706
NC_035079.1	51344662	.	T	G	.	.	MAF_INRAE=48.734;MAF_USDA=32.941
NC_035079.1	51344663	.	C	A	.	.	MAF_INRAE=44.167;MAF_USDA=32.941
NC_035079.1	51344909	.	G	A	.	.	MAF_INRAE=47.5;MAF_USDA=15.882
NC_035079.1	51345018	.	T	G	.	.	MAF_INRAE=8.861;MAF_USDA=2.941
NC_035079.1	51345052	.	G	A	.	.	MAF_INRAE=15.789;MAF_USDA=5.738
NC_035079.1	51345195	.	T	C	.	.	MAF_INRAE=13.924;MAF_USDA=3.279
NC_035079.1	51345393	.	G	A	.	.	MAF_INRAE=44.167;MAF_USDA=15.476
NC_035079.1	51345414	.	T	G	.	.	MAF_INRAE=42.105;MAF_USDA=36.31
NC_035079.1	51345441	.	C	A	.	.	MAF_USDA=1.639
NC_035079.1	51345455	.	T	C	.	.	MAF_USDA=2.459
NC_035079.1	51345506	.	T	A	.	.	MAF_USDA=10.417
NC_035079.1	51346207	.	T	A	.	.	MAF_USDA=28.824
NC_035079.1	51346289	.	C	T	.	.	MAF_USDA=31.25
NC_035079.1	51346310	.	A	G	.	.	MAF_INRAE=46.203;MAF_USDA=32.353
NC_035079.1	51346369	.	C	A	.	.	MAF_USDA=1.639
NC_035079.1	51346380	.	A	G	.	.	MAF_USDA=2.459
NC_035079.1	51346392	.	C	A	.	.	MAF_INRAE=39.873;MAF_USDA=27.059
NC_035079.1	51346435	.	T	G	.	.	MAF_INRAE=34.177;MAF_USDA=43.452
NC_035079.1	51346463	.	G	A	.	.	MAF_USDA=3.279
NC_035079.1	51346481	.	T	A	.	.	MAF_INRAE=40.506;MAF_USDA=27.059
NC_035079.1	51346624	.	T	C	.	.	MAF_INRAE=39.241;MAF_USDA=26.471
NC_035079.1	51346625	.	G	A	.	.	MAF_USDA=4.918
NC_035079.1	51346959	.	G	A	.	.	MAF_INRAE=37.342;MAF_USDA=12.353
NC_035079.1	51347144	.	G	A	.	.	MAF_INRAE=25.316;MAF_USDA=17.059
NC_035079.1	51347498	.	G	T	.	.	MAF_INRAE=27.848;MAF_USDA=31.176
NC_035079.1	51347551	.	C	T	.	.	MAF_INRAE=35.833;MAF_USDA=6.25
NC_035079.1	51347608	.	G	A	.	.	MAF_USDA=2.459
NC_035079.1	51347739	.	A	G	.	.	MAF_INRAE=49.367
NC_035079.1	51347944	.	C	A	.	.	MAF_USDA=3.279
NC_035079.1	51348077	.	G	A	.	.	MAF_INRAE=15.789;MAF_USDA=2.459
NC_035079.1	51348243	.	A	C	.	.	MAF_INRAE=34.81;MAF_USDA=43.529
NC_035079.1	51348439	.	G	A	.	.	MAF_USDA=2.941
NC_035079.1	51348459	.	C	T	.	.	MAF_INRAE=10.526;MAF_USDA=31.25
NC_035079.1	51348472	.	G	A	.	.	MAF_INRAE=3.333;MAF_USDA=3.529
NC_035079.1	51348530	.	T	C	.	.	MAF_INRAE=10.526;MAF_USDA=18.235
NC_035079.1	51348608	.	G	A	.	.	MAF_USDA=1.639
NC_035079.1	51348641	.	C	T	.	.	MAF_INRAE=35.443;MAF_USDA=44.048
NC_035079.1	51348727	.	T	C	.	.	MAF_INRAE=3.333;MAF_USDA=4.918
NC_035079.1	51348855	.	G	T	.	.	MAF_INRAE=15.789;MAF_USDA=6.557
NC_035079.1	51348942	.	A	G	.	.	MAF_INRAE=36.076
NC_035079.1	51349152	.	C	T	.	.	MAF_USDA=3.279
NC_035079.1	51349275	.	C	A	.	.	MAF_USDA=7.059
NC_035079.1	51349528	.	T	C	.	.	MAF_INRAE=13.924
NC_035079.1	51349562	.	G	A	.	.	MAF_INRAE=13.924;MAF_USDA=4.098
NC_035079.1	51349654	.	A	G	.	.	MAF_INRAE=25.316;MAF_USDA=22.941
NC_035079.1	51349661	.	T	G	.	.	MAF_INRAE=21.519;MAF_USDA=7.647
NC_035079.1	51349665	.	G	T	.	.	MAF_INRAE=15.789;MAF_USDA=8.197
NC_035079.1	51349799	.	C	A	.	.	MAF_USDA=4.098
NC_035079.1	51349809	.	G	A	.	.	MAF_USDA=2.353
NC_035079.1	51349810	.	T	A	.	.	MAF_USDA=2.353
NC_035079.1	51349813	.	C	A	.	.	MAF_USDA=3.529
NC_035079.1	51349816	.	T	A	.	.	MAF_USDA=15.294
NC_035079.1	51349959	.	T	A	.	.	MAF_USDA=3.279
NC_035079.1	51349984	.	A	T	.	.	MAF_INRAE=8.228;MAF_USDA=2.353
NC_035079.1	51349985	.	T	A	.	.	MAF_INRAE=7.5;MAF_USDA=2.353
NC_035079.1	51349987	.	C	A	.	.	MAF_INRAE=20.833;MAF_USDA=14.706
NC_035079.1	51350013	.	A	G	.	.	MAF_INRAE=44.167;MAF_USDA=6.471
NC_035079.1	51350023	.	T	G	.	.	MAF_INRAE=13.924;MAF_USDA=1.639
NC_035079.1	51350035	.	A	G	.	.	MAF_USDA=2.459
NC_035079.1	51350039	.	A	G	.	.	MAF_INRAE=8.228;MAF_USDA=2.353
NC_035079.1	51350422	.	A	G	.	.	MAF_INRAE=34.81;MAF_USDA=14.706
NC_035079.1	51350498	.	T	C	.	.	MAF_INRAE=49.367;MAF_USDA=36.471
NC_035079.1	51350594	.	T	C	.	.	MAF_USDA=1.639
NC_035079.1	51350617	.	C	T	.	.	MAF_USDA=2.459
NC_035079.1	51350632	.	A	C	.	.	MAF_USDA=3.279
NC_035079.1	51350676	.	A	G	.	.	MAF_INRAE=13.924;MAF_USDA=1.639
NC_035079.1	51350687	.	G	A	.	.	MAF_USDA=1.639
NC_035079.1	51350715	.	T	C	.	.	MAF_INRAE=37.342;MAF_USDA=41.176
NC_035079.1	51350955	.	A	G	.	.	MAF_INRAE=44.937;MAF_USDA=31.765
NC_035079.1	51351003	.	T	C	.	.	MAF_INRAE=44.937;MAF_USDA=31.765
NC_035079.1	51351032	.	A	C	.	.	MAF_INRAE=44.304;MAF_USDA=21.765
NC_035079.1	51351034	.	A	C	.	.	MAF_USDA=4.918
NC_035079.1	51351101	.	G	C	.	.	MAF_USDA=1.639
NC_035079.1	51351119	.	G	T	.	.	MAF_INRAE=8.228;MAF_USDA=2.353
NC_035079.1	51351124	.	C	T	.	.	MAF_USDA=4.098
NC_035079.1	51351126	.	C	T	.	.	MAF_USDA=4.098
NC_035079.1	51351174	.	T	C	.	.	MAF_INRAE=36.667;MAF_USDA=6.25
NC_035079.1	51351250	.	C	T	.	.	MAF_USDA=6.471
NC_035079.1	51351415	.	G	A	.	.	MAF_USDA=1.639
NC_035079.1	51351482	.	C	T	.	.	MAF_INRAE=36.076;MAF_USDA=25.882
NC_035079.1	51351504	.	T	A	.	.	MAF_INRAE=8.228;MAF_USDA=6.471
NC_035079.1	51351588	.	T	A	.	.	MAF_USDA=1.639
NC_035079.1	51351656	.	G	T	.	.	MAF_INRAE=10.526;MAF_USDA=14.118
NC_035079.1	51351877	.	G	A	.	.	MAF_INRAE=44.167;MAF_USDA=6.471
NC_035079.1	51352165	.	C	T	.	.	MAF_USDA=4.118
NC_035079.1	51352199	.	G	A	.	.	MAF_USDA=4.098
NC_035079.1	51352267	.	G	A	.	.	MAF_INRAE=10.526;MAF_USDA=31.25
NC_035079.1	51352395	.	C	T	.	.	MAF_USDA=4.706
NC_035079.1	51352407	.	C	A	.	.	MAF_USDA=5.294
NC_035079.1	51352408	.	C	G	.	.	MAF_USDA=5.294
NC_035079.1	51352430	.	A	G	.	.	MAF_USDA=2.459
NC_035079.1	51352580	.	G	A	.	.	MAF_USDA=4.118
NC_035079.1	51352632	.	A	G	.	.	MAF_USDA=1.639
NC_035079.1	51352853	.	C	T	.	.	MAF_USDA=5.294
NC_035079.1	51352855	.	A	T	.	.	MAF_USDA=5.357
NC_035079.1	51352878	.	T	A	.	.	MAF_USDA=1.639
NC_035079.1	51352919	.	G	A	.	.	MAF_USDA=2.459
NC_035079.1	51353074	.	C	A	.	.	MAF_INRAE=8.228;MAF_USDA=4.706
NC_035079.1	51353127	.	A	T	.	.	MAF_INRAE=44.167;MAF_USDA=6.471
NC_035079.1	51353152	.	A	T	.	.	MAF_INRAE=19.167
NC_035079.1	51353166	.	A	G	.	.	MAF_USDA=5.738
NC_035079.1	51353244	.	A	T	.	.	MAF_USDA=4.098
NC_035079.1	51353331	.	T	A	.	.	MAF_USDA=1.639
NC_035079.1	51353341	.	G	A	.	.	MAF_USDA=1.639
NC_035079.1	51353377	.	G	T	.	.	MAF_USDA=2.459
NC_035079.1	51353383	.	C	T	.	.	MAF_INRAE=30.38;MAF_USDA=20.588
NC_035079.1	51353388	.	A	G	.	.	MAF_USDA=4.918
NC_035079.1	51353460	.	T	A	.	.	MAF_USDA=4.918
NC_035079.1	51353542	.	G	T	.	.	MAF_INRAE=21.519;MAF_USDA=7.059
NC_035079.1	51353749	.	A	T	.	.	MAF_INRAE=8.861;MAF_USDA=10.588
NC_035079.1	51353777	.	G	A	.	.	MAF_INRAE=36.667;MAF_USDA=6.25
NC_035079.1	51353812	.	G	A	.	.	MAF_USDA=4.706
NC_035079.1	51353915	.	A	T	.	.	MAF_INRAE=3.333
NC_035079.1	51353916	.	G	A	.	.	MAF_INRAE=8.861;MAF_USDA=12.5
NC_035079.1	51353922	.	A	C	.	.	MAF_INRAE=2.5;MAF_USDA=19.412
NC_035079.1	51353925	.	C	T	.	.	MAF_INRAE=3.333;MAF_USDA=22.917
NC_035079.1	51353926	.	C	T	.	.	MAF_INRAE=3.333
NC_035079.1	51353930	.	C	T	.	.	MAF_INRAE=2.5;MAF_USDA=22.917
NC_035079.1	51353936	.	C	T	.	.	MAF_INRAE=2.5
NC_035079.1	51353939	.	T	C	.	.	MAF_INRAE=3.333
NC_035079.1	51353940	.	T	G	.	.	MAF_INRAE=3.333
NC_035079.1	51353943	.	A	G	.	.	MAF_INRAE=3.333
NC_035079.1	51353953	.	T	C	.	.	MAF_INRAE=3.333
NC_035079.1	51353974	.	T	C	.	.	MAF_INRAE=1.667
NC_035079.1	51354000	.	C	A	.	.	MAF_USDA=33.607
NC_035079.1	51354019	.	C	T	.	.	MAF_INRAE=5.0;MAF_USDA=20.833
NC_035079.1	51354020	.	A	G	.	.	MAF_INRAE=5.833;MAF_USDA=20.833
NC_035079.1	51354022	.	A	T	.	.	MAF_INRAE=5.833;MAF_USDA=18.75
NC_035079.1	51354032	.	G	T	.	.	MAF_INRAE=6.667
NC_035079.1	51354055	.	A	G	.	.	MAF_INRAE=20.833
NC_035079.1	51354070	.	A	G	.	.	MAF_INRAE=20.833
NC_035079.1	51354111	.	A	G	.	.	MAF_INRAE=21.667
NC_035079.1	51354115	.	A	G	.	.	MAF_INRAE=21.667
NC_035079.1	51354120	.	G	A	.	.	MAF_INRAE=22.5
NC_035079.1	51354121	.	C	G	.	.	MAF_INRAE=22.5
NC_035079.1	51354131	.	C	T	.	.	MAF_INRAE=15.0
NC_035079.1	51354141	.	G	T	.	.	MAF_INRAE=14.167
NC_035079.1	51354142	.	C	T	.	.	MAF_INRAE=14.167
NC_035079.1	51354163	.	T	A	.	.	MAF_INRAE=1.667
NC_035079.1	51354164	.	C	T	.	.	MAF_INRAE=1.667
NC_035079.1	51354190	.	A	C	.	.	MAF_INRAE=15.0
NC_035079.1	51354191	.	G	A	.	.	MAF_INRAE=15.0
NC_035079.1	51354229	.	T	C	.	.	MAF_INRAE=13.333
NC_035079.1	51354507	.	A	T	.	.	MAF_INRAE=8.861;MAF_USDA=12.353
NC_035079.1	51354566	.	C	T	.	.	MAF_INRAE=38.608;MAF_USDA=21.176
NC_035079.1	51354575	.	C	T	.	.	MAF_INRAE=10.526;MAF_USDA=35.417
NC_035079.1	51354693	.	A	C	.	.	MAF_USDA=1.639
NC_035079.1	51354751	.	T	A	.	.	MAF_USDA=3.279
NC_035079.1	51354846	.	G	T	.	.	MAF_USDA=13.115
NC_035079.1	51355100	.	T	C	.	.	MAF_INRAE=27.215;MAF_USDA=45.882
NC_035079.1	51355137	.	G	A	.	.	MAF_USDA=3.279
NC_035079.1	51355152	.	G	A	.	.	MAF_INRAE=21.519;MAF_USDA=22.917
NC_035079.1	51355205	.	A	G	.	.	MAF_INRAE=38.608;MAF_USDA=18.235
NC_035079.1	51355232	.	C	T	.	.	MAF_USDA=1.639
NC_035079.1	51355247	.	T	C	.	.	MAF_INRAE=8.861;MAF_USDA=12.353
NC_035079.1	51355303	.	G	C	.	.	MAF_USDA=4.098
NC_035079.1	51355311	.	C	T	.	.	MAF_USDA=1.639
NC_035079.1	51355336	.	G	A	.	.	MAF_INRAE=3.333;MAF_USDA=2.941
NC_035079.1	51355430	.	G	A	.	.	MAF_INRAE=20.886;MAF_USDA=7.059
NC_035079.1	51355549	.	C	T	.	.	MAF_INRAE=43.333;MAF_USDA=5.882
NC_035079.1	51355603	.	A	G	.	.	MAF_USDA=1.639
NC_035079.1	51355743	.	C	T	.	.	MAF_INRAE=8.861;MAF_USDA=12.353
NC_035079.1	51355881	.	G	T	.	.	MAF_USDA=1.639
NC_035079.1	51355897	.	C	A	.	.	MAF_INRAE=46.667;MAF_USDA=8.197
NC_035079.1	51355898	.	G	A	.	.	MAF_INRAE=8.333;MAF_USDA=12.353
NC_035079.1	51355995	.	T	A	.	.	MAF_INRAE=10.526;MAF_USDA=31.25
NC_035079.1	51356131	.	C	T	.	.	MAF_USDA=4.918
NC_035079.1	51356218	.	G	C	.	.	MAF_INRAE=8.228;MAF_USDA=1.765
NC_035079.1	51356257	.	C	T	.	.	MAF_INRAE=29.747;MAF_USDA=32.353
NC_035079.1	51356285	.	AT	AG	.	.	MAF_USDA=41.667
NC_035079.1	51356286	.	T	G	.	.	MAF_USDA=6.557
NC_035079.1	51356300	.	A	T	.	.	MAF_USDA=43.75
NC_035079.1	51356305	.	T	A	.	.	MAF_USDA=2.459
NC_035079.1	51356318	.	A	G	.	.	MAF_INRAE=42.105;MAF_USDA=30.588
NC_035079.1	51356395	.	G	T	.	.	MAF_INRAE=29.747;MAF_USDA=30.0
NC_035079.1	51356405	.	A	T	.	.	MAF_INRAE=13.924;MAF_USDA=1.639
NC_035079.1	51356467	.	T	A	.	.	MAF_USDA=2.542
NC_035079.1	51356699	.	T	A	.	.	MAF_INRAE=38.608;MAF_USDA=17.647
NC_035079.1	51356726	.	C	A	.	.	MAF_USDA=3.279
NC_035079.1	51356755	.	T	A	.	.	MAF_USDA=4.098
NC_035079.1	51356758	.	C	A	.	.	MAF_USDA=2.459
NC_035079.1	51356768	.	A	G	.	.	MAF_USDA=2.941
NC_035079.1	51356780	.	G	A	.	.	MAF_USDA=5.882
NC_035079.1	51356793	.	T	C	.	.	MAF_USDA=3.279
NC_035079.1	51356908	.	C	T	.	.	MAF_USDA=1.639
NC_035079.1	51357070	.	G	A	.	.	MAF_INRAE=36.076;MAF_USDA=31.176
NC_035079.1	51357091	.	A	C	.	.	MAF_INRAE=29.747;MAF_USDA=28.235
NC_035079.1	51357242	.	C	T	.	.	MAF_USDA=10.417
NC_035079.1	51357290	.	C	T	.	.	MAF_INRAE=45.833;MAF_USDA=6.471
NC_035079.1	51357453	.	C	T	.	.	MAF_USDA=4.098
NC_035079.1	51357494	.	C	T	.	.	MAF_USDA=18.75
NC_035079.1	51357536	.	A	C	.	.	MAF_INRAE=6.667
NC_035079.1	51357545	.	C	A	.	.	MAF_INRAE=2.5
NC_035079.1	51358011	.	A	G	.	.	MAF_USDA=7.377
NC_035079.1	51358022	.	G	A	.	.	MAF_USDA=2.459
NC_035079.1	51358227	.	C	T	.	.	MAF_INRAE=13.291;MAF_USDA=9.016
NC_035079.1	51358283	.	G	T	.	.	MAF_USDA=1.639
NC_035079.1	51358297	.	A	C	.	.	MAF_USDA=1.639
NC_035079.1	51358419	.	T	G	.	.	MAF_INRAE=10.526;MAF_USDA=31.25
NC_035079.1	51358652	.	G	A	.	.	MAF_INRAE=10.526;MAF_USDA=33.333
NC_035079.1	51358653	.	C	A	.	.	MAF_USDA=31.25
NC_035079.1	51358809	.	C	T	.	.	MAF_INRAE=6.329;MAF_USDA=6.471
NC_035079.1	51358890	.	A	G	.	.	MAF_INRAE=8.228;MAF_USDA=5.294
NC_035079.1	51358983	.	A	T	.	.	MAF_USDA=3.279
NC_035079.1	51359064	.	G	T	.	.	MAF_USDA=2.459
NC_035079.1	51359072	.	C	T	.	.	MAF_USDA=10.656
NC_035079.1	51359147	.	A	G	.	.	MAF_INRAE=22.152;MAF_USDA=35.294
NC_035079.1	51359224	.	C	T	.	.	MAF_USDA=19.88
NC_035079.1	51359238	.	T	A	.	.	MAF_USDA=1.639
NC_035079.1	51359313	.	G	A	.	.	MAF_USDA=1.639
NC_035079.1	51359425	.	G	A	.	.	MAF_INRAE=13.924;MAF_USDA=22.353
NC_035079.1	51359489	.	C	T	.	.	MAF_USDA=4.918
NC_035079.1	51359622	.	T	A	.	.	MAF_INRAE=6.329;MAF_USDA=5.833
NC_035079.1	51359633	.	A	C	.	.	MAF_USDA=3.279
NC_035079.1	51359661	.	T	G	.	.	MAF_INRAE=44.937;MAF_USDA=20.0
NC_035079.1	51359665	.	C	T	.	.	MAF_USDA=2.459
NC_035079.1	51359720	.	T	G	.	.	MAF_INRAE=45.57;MAF_USDA=21.176
NC_035079.1	51359803	.	A	C	.	.	MAF_INRAE=15.19;MAF_USDA=48.795
NC_035079.1	51359806	.	T	G	.	.	MAF_USDA=1.724
NC_035079.1	51359837	.	A	T	.	.	MAF_INRAE=6.329;MAF_USDA=5.294
NC_035079.1	51359838	.	A	C	.	.	MAF_USDA=3.279
NC_035079.1	51359939	.	T	G	.	.	MAF_INRAE=37.5;MAF_USDA=39.583
NC_035079.1	51360095	.	G	A	.	.	MAF_INRAE=13.291;MAF_USDA=9.836
NC_035079.1	51360195	.	T	G	.	.	MAF_USDA=1.639
NC_035079.1	51360283	.	G	T	.	.	MAF_USDA=1.639
NC_035079.1	51360286	.	T	G	.	.	MAF_INRAE=6.329;MAF_USDA=14.754
NC_035079.1	51360335	.	G	T	.	.	MAF_INRAE=7.595;MAF_USDA=4.706
NC_035079.1	51360403	.	T	A	.	.	MAF_INRAE=22.152;MAF_USDA=44.118
NC_035079.1	51360504	.	G	A	.	.	MAF_INRAE=21.519;MAF_USDA=27.083
NC_035079.1	51360684	.	C	T	.	.	MAF_INRAE=2.5;MAF_USDA=2.941
NC_035079.1	51360755	.	C	T	.	.	MAF_INRAE=35.443;MAF_USDA=21.765
NC_035079.1	51360770	.	C	T	.	.	MAF_USDA=1.639
NC_035079.1	51360843	.	G	A	.	.	MAF_INRAE=3.333;MAF_USDA=3.279
NC_035079.1	51360870	.	G	A	.	.	MAF_USDA=3.279
NC_035079.1	51360951	.	A	T	.	.	MAF_INRAE=8.228;MAF_USDA=4.706
NC_035079.1	51360976	.	T	G	.	.	MAF_USDA=3.279
NC_035079.1	51361055	.	A	G	.	.	MAF_INRAE=1.667;MAF_USDA=5.882
NC_035079.1	51363811	.	A	G	.	.	MAF_USDA=8.434
NC_035079.1	51363900	.	A	C	.	.	MAF_INRAE=35.443;MAF_USDA=21.765
NC_035079.1	51363902	.	A	G	.	.	MAF_USDA=4.918
NC_035079.1	51363958	.	G	A	.	.	MAF_INRAE=36.076;MAF_USDA=21.176
NC_035079.1	51363994	.	A	G	.	.	MAF_USDA=1.667
NC_035079.1	51364132	.	C	A	.	.	MAF_INRAE=50.0;MAF_USDA=21.176
NC_035079.1	51364161	.	A	T	.	.	MAF_INRAE=21.519;MAF_USDA=10.588
NC_035079.1	51364200	.	C	T	.	.	MAF_USDA=2.459
NC_035079.1	51364316	.	G	A	.	.	MAF_USDA=1.639
NC_035079.1	51364385	.	C	G	.	.	MAF_INRAE=8.228;MAF_USDA=4.706
NC_035079.1	51364731	.	C	T	.	.	MAF_USDA=3.279
NC_035079.1	51364783	.	G	A	.	.	MAF_USDA=3.279
NC_035079.1	51365086	.	G	A	.	.	MAF_INRAE=15.789;MAF_USDA=2.459
NC_035079.1	51365134	.	C	T	.	.	MAF_USDA=4.706
NC_035079.1	51365181	.	G	C	.	.	MAF_INRAE=13.924
NC_035079.1	51365220	.	C	T	.	.	MAF_USDA=4.706
NC_035079.1	51365230	.	C	T	.	.	MAF_USDA=2.459
NC_035079.1	51365231	.	G	A	.	.	MAF_INRAE=13.924;MAF_USDA=4.098
NC_035079.1	51365251	.	G	C	.	.	MAF_USDA=4.098
NC_035079.1	51365264	.	C	T	.	.	MAF_USDA=4.098
NC_035079.1	51365267	.	C	T	.	.	MAF_USDA=4.098
NC_035079.1	51365577	.	T	C	.	.	MAF_INRAE=43.671;MAF_USDA=28.235
NC_035079.1	51365589	.	C	T	.	.	MAF_USDA=5.882
NC_035079.1	51365705	.	G	A	.	.	MAF_INRAE=15.789;MAF_USDA=2.459
NC_035079.1	51365735	.	G	T	.	.	MAF_USDA=4.918
NC_035079.1	51365853	.	G	A	.	.	MAF_INRAE=29.114;MAF_USDA=14.118
NC_035079.1	51365963	.	G	A	.	.	MAF_USDA=1.639
NC_035079.1	51366000	.	G	A	.	.	MAF_USDA=1.639
NC_035079.1	51366078	.	G	A	.	.	MAF_USDA=7.059
NC_035079.1	51366117	.	C	T	.	.	MAF_USDA=4.098
NC_035079.1	51366306	.	C	T	.	.	MAF_USDA=4.706
NC_035079.1	51366365	.	T	A	.	.	MAF_INRAE=13.291
NC_035079.1	51366833	.	G	A	.	.	MAF_INRAE=12.5;MAF_USDA=7.377
NC_035079.1	51367007	.	A	G	.	.	MAF_USDA=2.976
NC_035079.1	51367053	.	C	T	.	.	MAF_USDA=7.647
NC_035079.1	51367449	.	G	A	.	.	MAF_USDA=2.459
NC_035079.1	51367669	.	T	G	.	.	MAF_USDA=1.639
NC_035079.1	51367681	.	T	C	.	.	MAF_USDA=1.639
NC_035079.1	51367750	.	C	A	.	.	MAF_INRAE=43.671;MAF_USDA=20.0
NC_035079.1	51367752	.	A	G	.	.	MAF_USDA=1.639
NC_035079.1	51367762	.	C	T	.	.	MAF_INRAE=13.924;MAF_USDA=3.279
NC_035079.1	51368108	.	A	G	.	.	MAF_USDA=1.667
NC_035079.1	51368132	.	T	A	.	.	MAF_INRAE=13.291;MAF_USDA=10.656
NC_035079.1	51368388	.	C	T	.	.	MAF_INRAE=50.0;MAF_USDA=17.059
NC_035079.1	51368413	.	C	G	.	.	MAF_USDA=7.059
NC_035079.1	51368420	.	G	A	.	.	MAF_USDA=32.353
NC_035079.1	51368442	.	T	G	.	.	MAF_USDA=3.279
NC_035079.1	51368447	.	C	T	.	.	MAF_INRAE=15.789;MAF_USDA=2.459
NC_035079.1	51368461	.	T	G	.	.	MAF_USDA=5.738
NC_035079.1	51368552	.	C	T	.	.	MAF_USDA=1.639
NC_035079.1	51368555	.	C	T	.	.	MAF_USDA=4.098
NC_035079.1	51368753	.	G	A	.	.	MAF_USDA=10.0
NC_035079.1	51368779	.	CGGGGA	CGGGGG	.	.	MAF_USDA=31.818
NC_035079.1	51368784	.	A	G	.	.	MAF_INRAE=20.253;MAF_USDA=13.115
NC_035079.1	51368785	.	A	G	.	.	MAF_USDA=1.639
NC_035079.1	51368825	.	G	T	.	.	MAF_INRAE=6.329;MAF_USDA=6.557
NC_035079.1	51368990	.	G	T	.	.	MAF_INRAE=43.671;MAF_USDA=36.471
NC_035079.1	51369008	.	G	A	.	.	MAF_USDA=7.377
NC_035079.1	51369032	.	T	C	.	.	MAF_USDA=1.639
NC_035079.1	51369065	.	T	A	.	.	MAF_USDA=2.459
NC_035079.1	51369096	.	G	A	.	.	MAF_INRAE=42.405;MAF_USDA=37.059
NC_035079.1	51369126	.	G	A	.	.	MAF_USDA=2.459
NC_035079.1	51369147	.	G	T	.	.	MAF_USDA=31.148
NC_035079.1	51369149	.	A	G	.	.	MAF_INRAE=15.833;MAF_USDA=45.294
NC_035079.1	51369163	.	A	T	.	.	MAF_USDA=11.176
NC_035079.1	51369169	.	C	T	.	.	MAF_INRAE=6.329;MAF_USDA=8.197
NC_035079.1	51369187	.	A	G	.	.	MAF_INRAE=20.886;MAF_USDA=38.235
NC_035079.1	51369205	.	T	A	.	.	MAF_INRAE=26.582;MAF_USDA=21.765
NC_035079.1	51369278	.	G	A	.	.	MAF_USDA=1.639
NC_035079.1	51369290	.	A	C	.	.	MAF_USDA=1.639
NC_035079.1	51369318	.	T	G	.	.	MAF_INRAE=50.0;MAF_USDA=37.059
NC_035079.1	51369329	.	A	C	.	.	MAF_USDA=4.918
NC_035079.1	51369357	.	T	G	.	.	MAF_USDA=2.459
NC_035079.1	51369404	.	T	C	.	.	MAF_INRAE=6.329;MAF_USDA=8.333
NC_035079.1	51369407	.	C	A	.	.	MAF_USDA=3.529
NC_035079.1	51369445	.	G	A	.	.	MAF_USDA=7.377
NC_035079.1	51369499	.	G	A	.	.	MAF_USDA=1.639
NC_035079.1	51369564	.	T	C	.	.	MAF_USDA=11.176
NC_035079.1	51369584	.	C	T	.	.	MAF_INRAE=13.924;MAF_USDA=9.016
NC_035079.1	51369641	.	C	T	.	.	MAF_INRAE=15.789;MAF_USDA=2.459
NC_035079.1	51369668	.	A	T	.	.	MAF_INRAE=36.667;MAF_USDA=2.353
NC_035079.1	51369750	.	A	G	.	.	MAF_INRAE=36.667;MAF_USDA=6.25
NC_035079.1	51369907	.	C	A	.	.	MAF_INRAE=13.924;MAF_USDA=21.176
NC_035079.1	51369999	.	A	T	.	.	MAF_INRAE=15.789;MAF_USDA=3.279
NC_035079.1	51370000	.	T	G	.	.	MAF_USDA=3.279
NC_035079.1	51370009	.	A	G	.	.	MAF_USDA=3.279
NC_035079.1	51370064	.	C	T	.	.	MAF_INRAE=13.291;MAF_USDA=3.279
NC_035079.1	51370085	.	A	T	.	.	MAF_INRAE=31.646;MAF_USDA=38.824
NC_035079.1	51370149	.	T	A	.	.	MAF_INRAE=13.291;MAF_USDA=3.279
NC_035079.1	51370347	.	C	T	.	.	MAF_INRAE=17.722;MAF_USDA=24.706
NC_035079.1	51370400	.	G	A	.	.	MAF_USDA=2.459
NC_035079.1	51370408	.	A	C	.	.	MAF_USDA=10.0
NC_035079.1	51370506	.	A	C	.	.	MAF_INRAE=31.646;MAF_USDA=47.647
NC_035079.1	51370516	.	C	A	.	.	MAF_INRAE=43.038;MAF_USDA=31.765
NC_035079.1	51370526	.	G	T	.	.	MAF_INRAE=8.228;MAF_USDA=2.941
NC_035079.1	51370562	.	T	C	.	.	MAF_INRAE=13.924;MAF_USDA=9.016
NC_035079.1	51370745	.	C	A	.	.	MAF_USDA=2.459
NC_035079.1	51370780	.	G	A	.	.	MAF_INRAE=21.519;MAF_USDA=13.529
NC_035079.1	51370854	.	T	G	.	.	MAF_INRAE=36.667;MAF_USDA=6.25
NC_035079.1	51370921	.	T	A	.	.	MAF_INRAE=20.886;MAF_USDA=47.647
NC_035079.1	51371023	.	A	G	.	.	MAF_INRAE=22.785;MAF_USDA=42.941
NC_035079.1	51371039	.	C	A	.	.	MAF_USDA=4.918
NC_035079.1	51371050	.	G	A	.	.	MAF_INRAE=7.5;MAF_USDA=10.588
NC_035079.1	51371061	.	C	A	.	.	MAF_INRAE=33.544;MAF_USDA=48.824
NC_035079.1	51371110	.	T	G	.	.	MAF_USDA=10.417
NC_035079.1	51371111	.	T	A	.	.	MAF_USDA=10.417
NC_035079.1	51371112	.	C	A	.	.	MAF_USDA=4.098
NC_035079.1	51371174	.	A	G	.	.	MAF_USDA=1.639
NC_035079.1	51371208	.	A	C	.	.	MAF_INRAE=4.167;MAF_USDA=24.59
NC_035079.1	51371211	.	T	C	.	.	MAF_INRAE=3.333;MAF_USDA=4.706
NC_035079.1	51371212	.	T	C	.	.	MAF_INRAE=3.333;MAF_USDA=4.706
NC_035079.1	51371220	.	C	T	.	.	MAF_USDA=18.033
NC_035079.1	51371231	.	G	C	.	.	MAF_USDA=16.393
NC_035079.1	51371232	.	C	T	.	.	MAF_USDA=16.393
NC_035079.1	51371233	.	G	A	.	.	MAF_USDA=4.098
NC_035079.1	51371253	.	T	A	.	.	MAF_INRAE=25.949;MAF_USDA=41.765
NC_035079.1	51371264	.	T	G	.	.	MAF_INRAE=15.789;MAF_USDA=1.639
NC_035079.1	51371294	.	G	A	.	.	MAF_INRAE=13.924;MAF_USDA=9.836
NC_035079.1	51371319	.	T	G	.	.	MAF_INRAE=13.924;MAF_USDA=10.656
NC_035079.1	51371424	.	G	T	.	.	MAF_INRAE=41.139;MAF_USDA=44.118
NC_035079.1	51371440	.	T	G	.	.	MAF_USDA=4.098
NC_035079.1	51371453	.	T	C	.	.	MAF_INRAE=46.203;MAF_USDA=44.706
NC_035079.1	51371478	.	C	A	.	.	MAF_USDA=2.459
NC_035079.1	51371502	.	A	T	.	.	MAF_USDA=3.279
NC_035079.1	51371538	.	C	T	.	.	MAF_INRAE=7.5;MAF_USDA=10.588
NC_035079.1	51371539	.	A	T	.	.	MAF_INRAE=7.5;MAF_USDA=10.588
NC_035079.1	51371554	.	G	T	.	.	MAF_INRAE=46.203;MAF_USDA=44.706
NC_035079.1	51371561	.	G	A	.	.	MAF_INRAE=22.152;MAF_USDA=32.353
NC_035079.1	51371567	.	G	A	.	.	MAF_USDA=4.098
NC_035079.1	51371589	.	T	G	.	.	MAF_USDA=1.639
NC_035079.1	51371665	.	A	G	.	.	MAF_USDA=4.918
NC_035079.1	51371721	.	G	A	.	.	MAF_USDA=15.574
NC_035079.1	51371742	.	C	A	.	.	MAF_INRAE=22.152;MAF_USDA=32.941
NC_035079.1	51371825	.	G	A	.	.	MAF_INRAE=46.203;MAF_USDA=46.471
NC_035079.1	51371898	.	A	G	.	.	MAF_INRAE=46.203;MAF_USDA=45.882
NC_035079.1	51371923	.	C	T	.	.	MAF_USDA=5.882
NC_035079.1	51371944	.	C	T	.	.	MAF_INRAE=46.203;MAF_USDA=45.294
NC_035079.1	51371981	.	T	C	.	.	MAF_USDA=3.279
NC_035079.1	51371995	.	G	T	.	.	MAF_INRAE=22.152;MAF_USDA=31.765
NC_035079.1	51371999	.	T	C	.	.	MAF_USDA=5.882
NC_035079.1	51372009	.	G	T	.	.	MAF_USDA=2.459
NC_035079.1	51372016	.	T	G	.	.	MAF_USDA=5.882
NC_035079.1	51372103	.	T	C	.	.	MAF_INRAE=31.646;MAF_USDA=13.529
NC_035079.1	51372111	.	T	C	.	.	MAF_USDA=2.459
NC_035079.1	51372134	.	G	A	.	.	MAF_INRAE=15.789;MAF_USDA=4.098
NC_035079.1	51372207	.	G	C	.	.	MAF_INRAE=38.333;MAF_USDA=7.647
NC_035079.1	51372211	.	G	A	.	.	MAF_INRAE=38.333;MAF_USDA=12.941
NC_035079.1	51372329	.	G	C	.	.	MAF_INRAE=23.333;MAF_USDA=31.765
NC_035079.1	51372330	.	C	A	.	.	MAF_INRAE=23.333;MAF_USDA=31.765
NC_035079.1	51372332	.	C	A	.	.	MAF_INRAE=23.333;MAF_USDA=34.118
NC_035079.1	51372335	.	C	T	.	.	MAF_INRAE=23.333;MAF_USDA=32.353
NC_035079.1	51372379	.	C	A	.	.	MAF_INRAE=38.333;MAF_USDA=13.529
NC_035079.1	51372415	.	G	A	.	.	MAF_INRAE=23.333;MAF_USDA=31.765
NC_035079.1	51372420	.	A	T	.	.	MAF_INRAE=23.333;MAF_USDA=31.765
NC_035079.1	51372430	.	G	T	.	.	MAF_INRAE=23.333;MAF_USDA=31.176
NC_035079.1	51372471	.	C	T	.	.	MAF_INRAE=38.333;MAF_USDA=14.118
NC_035079.1	51372474	.	C	G	.	.	MAF_INRAE=38.333;MAF_USDA=14.118
NC_035079.1	51372524	.	G	T	.	.	MAF_INRAE=38.333;MAF_USDA=6.25
NC_035079.1	51372557	.	G	A	.	.	MAF_USDA=9.836
NC_035079.1	51372574	.	T	G	.	.	MAF_INRAE=43.038;MAF_USDA=44.118
NC_035079.1	51372590	.	G	T	.	.	MAF_INRAE=24.051;MAF_USDA=12.941
NC_035079.1	51372599	.	C	T	.	.	MAF_USDA=1.639
NC_035079.1	51372620	.	A	C	.	.	MAF_USDA=2.459
NC_035079.1	51372644	.	A	C	.	.	MAF_INRAE=10.526;MAF_USDA=12.5
NC_035079.1	51372799	.	G	C	.	.	MAF_INRAE=46.203;MAF_USDA=44.706
NC_035079.1	51372820	.	A	G	.	.	MAF_INRAE=46.203;MAF_USDA=45.294
NC_035079.1	51372973	.	G	T	.	.	MAF_USDA=1.639
NC_035079.1	51372998	.	A	T	.	.	MAF_INRAE=20.886;MAF_USDA=4.918
NC_035079.1	51373005	.	A	G	.	.	MAF_USDA=1.639
NC_035079.1	51373113	.	C	T	.	.	MAF_INRAE=13.291
NC_035079.1	51373198	.	A	T	.	.	MAF_INRAE=22.152;MAF_USDA=26.786
NC_035079.1	51373210	.	C	A	.	.	MAF_USDA=2.5
NC_035079.1	51373215	.	T	A	.	.	MAF_INRAE=46.835;MAF_USDA=44.643
NC_035079.1	51373248	.	G	T	.	.	MAF_USDA=4.167
NC_035079.1	51373282	.	T	C	.	.	MAF_INRAE=46.203;MAF_USDA=45.882
NC_035079.1	51373309	.	C	T	.	.	MAF_INRAE=13.924;MAF_USDA=9.836
NC_035079.1	51373431	.	G	A	.	.	MAF_INRAE=13.333
NC_035079.1	51373432	.	G	C	.	.	MAF_INRAE=36.667
NC_035079.1	51373455	.	G	A	.	.	MAF_INRAE=13.924;MAF_USDA=9.836
NC_035079.1	51373514	.	A	G	.	.	MAF_INRAE=11.392;MAF_USDA=18.824
NC_035079.1	51373622	.	C	T	.	.	MAF_USDA=1.667
NC_035079.1	51373689	.	C	A	.	.	MAF_INRAE=15.789;MAF_USDA=3.279
NC_035079.1	51373708	.	G	A	.	.	MAF_USDA=2.459
NC_035079.1	51373765	.	G	A	.	.	MAF_INRAE=36.842;MAF_USDA=42.353
NC_035079.1	51373826	.	A	C	.	.	MAF_USDA=1.639
NC_035079.1	51373880	.	C	G	.	.	MAF_INRAE=37.975;MAF_USDA=26.471
NC_035079.1	51373892	.	T	G	.	.	MAF_INRAE=26.316;MAF_USDA=35.294
NC_035079.1	51373898	.	C	G	.	.	MAF_INRAE=26.316;MAF_USDA=41.765
NC_035079.1	51373964	.	G	A	.	.	MAF_USDA=1.639
NC_035079.1	51373980	.	C	T	.	.	MAF_USDA=1.639
NC_035079.1	51374113	.	T	A	.	.	MAF_INRAE=8.228;MAF_USDA=14.583
NC_035079.1	51374354	.	T	C	.	.	MAF_INRAE=13.291;MAF_USDA=2.459
NC_035079.1	51374913	.	G	T	.	.	MAF_INRAE=48.333
NC_035079.1	51374921	.	A	C	.	.	MAF_INRAE=48.333
NC_035079.1	51374934	.	G	A	.	.	MAF_INRAE=45.0
NC_035079.1	51374952	.	T	C	.	.	MAF_INRAE=46.667
NC_035079.1	51374963	.	G	C	.	.	MAF_INRAE=49.167
NC_035079.1	51374972	.	A	C	.	.	MAF_INRAE=49.167
NC_035079.1	51374973	.	C	T	.	.	MAF_INRAE=47.5
NC_035079.1	51374989	.	T	G	.	.	MAF_INRAE=49.167
NC_035079.1	51375047	.	C	T	.	.	MAF_INRAE=20.0
NC_035079.1	51375068	.	T	C	.	.	MAF_INRAE=30.833
NC_035079.1	51375072	.	A	C	.	.	MAF_INRAE=30.833
NC_035079.1	51375082	.	A	T	.	.	MAF_INRAE=29.167
NC_035079.1	51375085	.	C	G	.	.	MAF_INRAE=29.167
NC_035079.1	51375127	.	A	G	.	.	MAF_USDA=4.706
NC_035079.1	51375285	.	T	A	.	.	MAF_INRAE=13.924;MAF_USDA=10.656
NC_035079.1	51375322	.	C	A	.	.	MAF_INRAE=13.924
NC_035079.1	51375373	.	C	A	.	.	MAF_INRAE=10.759;MAF_USDA=19.412
NC_035079.1	51375469	.	G	A	.	.	MAF_INRAE=36.667;MAF_USDA=2.941
NC_035079.1	51375491	.	T	C	.	.	MAF_INRAE=12.658;MAF_USDA=3.279
NC_035079.1	51375602	.	A	G	.	.	MAF_USDA=11.176
NC_035079.1	51375864	.	G	A	.	.	MAF_INRAE=12.658
NC_035079.1	51375865	.	T	C	.	.	MAF_INRAE=48.333;MAF_USDA=21.765
NC_035079.1	51375914	.	C	A	.	.	MAF_INRAE=8.228;MAF_USDA=2.353
NC_035079.1	51375966	.	G	T	.	.	MAF_INRAE=22.152;MAF_USDA=30.0
NC_035079.1	51376046	.	G	A	.	.	MAF_USDA=3.279
NC_035079.1	51376132	.	C	T	.	.	MAF_INRAE=22.152;MAF_USDA=30.588
NC_035079.1	51376404	.	G	T	.	.	MAF_INRAE=13.924;MAF_USDA=10.656
NC_035079.1	51376506	.	A	G	.	.	MAF_INRAE=41.139;MAF_USDA=21.765
NC_035079.1	51376512	.	G	T	.	.	MAF_USDA=2.459
NC_035079.1	51376573	.	G	A	.	.	MAF_INRAE=35.833
NC_035079.1	51376574	.	A	G	.	.	MAF_USDA=6.25
NC_035079.1	51376766	.	G	T	.	.	MAF_USDA=2.174
NC_035079.1	51378125	.	A	T	.	.	MAF_INRAE=29.114;MAF_USDA=37.059
NC_035079.1	51378155	.	C	A	.	.	MAF_INRAE=44.167;MAF_USDA=17.059
NC_035079.1	51378316	.	G	A	.	.	MAF_INRAE=17.089;MAF_USDA=12.353
NC_035079.1	51378360	.	T	C	.	.	MAF_INRAE=42.405;MAF_USDA=41.176
NC_035079.1	51378390	.	A	G	.	.	MAF_INRAE=12.5
NC_035079.1	51378421	.	T	A	.	.	MAF_INRAE=15.789;MAF_USDA=18.824
NC_035079.1	51378480	.	T	G	.	.	MAF_USDA=4.918
NC_035079.1	51378594	.	C	A	.	.	MAF_USDA=4.167
NC_035079.1	51378781	.	G	T	.	.	MAF_INRAE=12.025;MAF_USDA=38.824
NC_035079.1	51378835	.	A	G	.	.	MAF_INRAE=12.658;MAF_USDA=2.381
NC_035079.1	51378949	.	A	C	.	.	MAF_INRAE=8.228;MAF_USDA=4.098
NC_035079.1	51378982	.	C	A	.	.	MAF_INRAE=13.924;MAF_USDA=22.941
NC_035079.1	51379045	.	A	G	.	.	MAF_INRAE=44.167;MAF_USDA=6.471
NC_035079.1	51379068	.	A	T	.	.	MAF_USDA=1.639
NC_035079.1	51379079	.	G	A	.	.	MAF_INRAE=34.177;MAF_USDA=37.647
NC_035079.1	51379101	.	C	A	.	.	MAF_INRAE=19.62;MAF_USDA=14.118
NC_035079.1	51379156	.	A	G	.	.	MAF_INRAE=8.333;MAF_USDA=47.917
NC_035079.1	51379158	.	A	T	.	.	MAF_INRAE=10.526
NC_035079.1	51379215	.	C	T	.	.	MAF_USDA=1.667
NC_035079.1	51379626	.	G	A	.	.	MAF_USDA=1.639
NC_035079.1	51379664	.	G	A	.	.	MAF_USDA=1.639
NC_035079.1	51379736	.	A	T	.	.	MAF_USDA=4.706
NC_035079.1	51379860	.	A	T	.	.	MAF_INRAE=16.456;MAF_USDA=38.69
NC_035079.1	51379861	.	A	G	.	.	MAF_USDA=4.167
NC_035079.1	51379867	.	T	A	.	.	MAF_USDA=2.5
NC_035079.1	51379976	.	A	C	.	.	MAF_INRAE=12.5
NC_035079.1	51379978	.	T	G	.	.	MAF_INRAE=44.167;MAF_USDA=20.0
NC_035079.1	51380006	.	C	A	.	.	MAF_USDA=4.098
NC_035079.1	51380020	.	C	T	.	.	MAF_INRAE=10.526;MAF_USDA=12.5
NC_035079.1	51380047	.	C	A	.	.	MAF_INRAE=26.582;MAF_USDA=14.706
NC_035079.1	51380051	.	T	C	.	.	MAF_INRAE=10.526;MAF_USDA=11.765
NC_035079.1	51380100	.	A	T	.	.	MAF_USDA=1.639
NC_035079.1	51380112	.	A	C	.	.	MAF_INRAE=22.785;MAF_USDA=34.706
NC_035079.1	51380171	.	C	T	.	.	MAF_INRAE=17.089;MAF_USDA=25.41
NC_035079.1	51380211	.	C	T	.	.	MAF_INRAE=24.051;MAF_USDA=13.529
NC_035079.1	51380253	.	C	T	.	.	MAF_INRAE=24.051;MAF_USDA=13.529
NC_035079.1	51380290	.	T	A	.	.	MAF_INRAE=27.215;MAF_USDA=31.765
NC_035079.1	51380375	.	A	G	.	.	MAF_INRAE=34.81;MAF_USDA=41.176
NC_035079.1	51380453	.	G	A	.	.	MAF_USDA=1.639
NC_035079.1	51380483	.	A	G	.	.	MAF_USDA=2.941
NC_035079.1	51380559	.	C	T	.	.	MAF_USDA=1.639
NC_035079.1	51380609	.	C	A	.	.	MAF_INRAE=44.167;MAF_USDA=10.417
NC_035079.1	51380610	.	C	A	.	.	MAF_INRAE=44.167;MAF_USDA=10.417
NC_035079.1	51380701	.	C	A	.	.	MAF_INRAE=44.167;MAF_USDA=18.824
NC_035079.1	51380722	.	A	G	.	.	MAF_INRAE=43.333;MAF_USDA=18.235
NC_035079.1	51380768	.	T	A	.	.	MAF_USDA=3.279
NC_035079.1	51380775	.	A	C	.	.	MAF_USDA=1.639
NC_035079.1	51380996	.	G	A	.	.	MAF_USDA=1.639
NC_035079.1	51381016	.	G	T	.	.	MAF_INRAE=44.937;MAF_USDA=28.235
NC_035079.1	51381139	.	A	T	.	.	MAF_USDA=6.557
NC_035079.1	51381235	.	T	G	.	.	MAF_INRAE=36.076;MAF_USDA=33.333
NC_035079.1	51381238	.	A	T	.	.	MAF_USDA=3.279
NC_035079.1	51381263	.	C	T	.	.	MAF_INRAE=11.392;MAF_USDA=13.529
NC_035079.1	51381302	.	A	T	.	.	MAF_INRAE=11.392;MAF_USDA=5.738
NC_035079.1	51381494	.	A	C	.	.	MAF_USDA=7.377
NC_035079.1	51381529	.	G	C	.	.	MAF_USDA=1.639
NC_035079.1	51381552	.	C	A	.	.	MAF_USDA=7.377
NC_035079.1	51381586	.	C	G	.	.	MAF_INRAE=10.526;MAF_USDA=10.588
NC_035079.1	51381621	.	T	G	.	.	MAF_INRAE=44.937;MAF_USDA=33.529
NC_035079.1	51381674	.	T	C	.	.	MAF_USDA=6.557
NC_035079.1	51381687	.	C	T	.	.	MAF_INRAE=11.392;MAF_USDA=15.294
NC_035079.1	51381758	.	T	G	.	.	MAF_USDA=1.639
NC_035079.1	51381797	.	A	T	.	.	MAF_USDA=1.639
NC_035079.1	51381884	.	G	A	.	.	MAF_INRAE=44.937;MAF_USDA=34.118
NC_035079.1	51381895	.	C	T	.	.	MAF_USDA=1.639
NC_035079.1	51382261	.	T	A	.	.	MAF_USDA=2.459
NC_035079.1	51382403	.	A	C	.	.	MAF_INRAE=44.304;MAF_USDA=21.765
NC_035079.1	51382534	.	A	G	.	.	MAF_USDA=14.706
NC_035079.1	51382622	.	G	C	.	.	MAF_INRAE=45.57;MAF_USDA=33.529
NC_035079.1	51382625	.	G	A	.	.	MAF_USDA=10.0
NC_035079.1	51382802	.	G	A	.	.	MAF_USDA=2.459
NC_035079.1	51382920	.	G	C	.	.	MAF_INRAE=44.937;MAF_USDA=25.294
NC_035079.1	51382921	.	A	T	.	.	MAF_INRAE=44.167;MAF_USDA=25.294
NC_035079.1	51383046	.	A	G	.	.	MAF_INRAE=45.0;MAF_USDA=6.471
NC_035079.1	51383097	.	G	A	.	.	MAF_INRAE=47.468;MAF_USDA=34.118
NC_035079.1	51383165	.	C	A	.	.	MAF_INRAE=13.291
NC_035079.1	51383180	.	G	C	.	.	MAF_INRAE=10.526;MAF_USDA=7.647
NC_035079.1	51383201	.	G	A	.	.	MAF_INRAE=13.291
NC_035079.1	51383258	.	G	A	.	.	MAF_INRAE=10.526;MAF_USDA=2.083
NC_035079.1	51383308	.	A	G	.	.	MAF_INRAE=11.392;MAF_USDA=10.0
NC_035079.1	51383336	.	T	C	.	.	MAF_INRAE=10.526;MAF_USDA=17.647
NC_035079.1	51383400	.	C	T	.	.	MAF_INRAE=12.658;MAF_USDA=3.529
NC_035079.1	51383412	.	C	A	.	.	MAF_INRAE=35.443;MAF_USDA=38.824
NC_035079.1	51383490	.	C	T	.	.	MAF_USDA=1.639
NC_035079.1	51383494	.	G	A	.	.	MAF_INRAE=44.167;MAF_USDA=6.471
NC_035079.1	51383598	.	A	T	.	.	MAF_USDA=3.529
NC_035079.1	51383609	.	T	C	.	.	MAF_INRAE=10.526;MAF_USDA=19.412
NC_035079.1	51383643	.	A	T	.	.	MAF_INRAE=21.519;MAF_USDA=24.118
NC_035079.1	51383646	.	T	C	.	.	MAF_USDA=2.459
NC_035079.1	51383665	.	T	G	.	.	MAF_INRAE=10.759;MAF_USDA=16.471
NC_035079.1	51383674	.	G	T	.	.	MAF_INRAE=13.924;MAF_USDA=27.059
NC_035079.1	51383702	.	A	C	.	.	MAF_INRAE=30.0
NC_035079.1	51383718	.	G	A	.	.	MAF_INRAE=13.924;MAF_USDA=5.882
NC_035079.1	51383729	.	G	A	.	.	MAF_INRAE=10.526;MAF_USDA=20.588
NC_035079.1	51383742	.	T	C	.	.	MAF_INRAE=8.861;MAF_USDA=27.059
NC_035079.1	51383750	.	T	C	.	.	MAF_INRAE=10.526;MAF_USDA=11.765
NC_035079.1	51383899	.	C	T	.	.	MAF_USDA=27.083
NC_035079.1	51383958	.	A	G	.	.	MAF_USDA=13.333
NC_035079.1	51384040	.	T	C	.	.	MAF_INRAE=42.5
NC_035079.1	51384064	.	G	T	.	.	MAF_INRAE=17.089;MAF_USDA=4.918
NC_035079.1	51384086	.	T	A	.	.	MAF_INRAE=28.481;MAF_USDA=37.059
NC_035079.1	51384200	.	A	C	.	.	MAF_INRAE=46.835;MAF_USDA=29.412
NC_035079.1	51384209	.	G	C	.	.	MAF_INRAE=21.053;MAF_USDA=41.176
NC_035079.1	51384400	.	G	T	.	.	MAF_USDA=5.738
NC_035079.1	51384421	.	A	T	.	.	MAF_USDA=2.459
NC_035079.1	51384895	.	C	A	.	.	MAF_USDA=3.529
NC_035079.1	51384911	.	A	G	.	.	MAF_INRAE=43.038;MAF_USDA=20.588
NC_035079.1	51384945	.	T	A	.	.	MAF_USDA=2.459
NC_035079.1	51385100	.	T	A	.	.	MAF_INRAE=4.167;MAF_USDA=2.353
NC_035079.1	51385134	.	G	A	.	.	MAF_USDA=9.016
NC_035079.1	51385136	.	A	G	.	.	MAF_USDA=9.836
NC_035079.1	51385140	.	G	A	.	.	MAF_USDA=9.016
NC_035079.1	51385378	.	A	T	.	.	MAF_INRAE=10.526;MAF_USDA=14.118
NC_035079.1	51385397	.	A	T	.	.	MAF_INRAE=10.526;MAF_USDA=6.471
NC_035079.1	51385398	.	A	C	.	.	MAF_USDA=3.529
NC_035079.1	51385424	.	A	C	.	.	MAF_INRAE=10.526;MAF_USDA=6.471
NC_035079.1	51385436	.	T	G	.	.	MAF_INRAE=21.519;MAF_USDA=18.235
NC_035079.1	51385683	.	T	C	.	.	MAF_INRAE=12.658;MAF_USDA=8.235
NC_035079.1	51385885	.	C	A	.	.	MAF_USDA=2.5
NC_035079.1	51385977	.	A	C	.	.	MAF_USDA=8.235
NC_035079.1	51385989	.	A	C	.	.	MAF_USDA=9.016
NC_035079.1	51386080	.	G	C	.	.	MAF_USDA=7.377
NC_035079.1	51386109	.	G	T	.	.	MAF_INRAE=10.526;MAF_USDA=12.5
NC_035079.1	51386172	.	G	T	.	.	MAF_INRAE=8.228;MAF_USDA=3.279
NC_035079.1	51386382	.	G	A	.	.	MAF_USDA=2.459
NC_035079.1	51386420	.	G	A	.	.	MAF_USDA=3.529
NC_035079.1	51386478	.	T	C	.	.	MAF_INRAE=22.152;MAF_USDA=40.588
NC_035079.1	51386499	.	G	C	.	.	MAF_USDA=3.529
NC_035079.1	51386601	.	A	T	.	.	MAF_INRAE=48.333;MAF_USDA=8.824
NC_035079.1	51386968	.	G	C	.	.	MAF_INRAE=15.789;MAF_USDA=2.459
NC_035079.1	51386971	.	C	A	.	.	MAF_USDA=2.353
NC_035079.1	51387186	.	C	A	.	.	MAF_USDA=1.639
NC_035079.1	51387303	.	C	T	.	.	MAF_USDA=7.377
NC_035079.1	51387355	.	G	A	.	.	MAF_USDA=3.529
NC_035079.1	51387420	.	T	C	.	.	MAF_INRAE=8.228;MAF_USDA=4.098
NC_035079.1	51387627	.	A	C	.	.	MAF_INRAE=48.333;MAF_USDA=23.529
NC_035079.1	51387805	.	G	A	.	.	MAF_INRAE=17.722;MAF_USDA=26.667
NC_035079.1	51387832	.	A	T	.	.	MAF_USDA=1.667
NC_035079.1	51388077	.	T	C	.	.	MAF_INRAE=35.0
NC_035079.1	51388173	.	T	C	.	.	MAF_INRAE=48.333;MAF_USDA=22.941
NC_035079.1	51388433	.	A	T	.	.	MAF_USDA=15.882
NC_035079.1	51388444	.	G	A	.	.	MAF_INRAE=8.861;MAF_USDA=7.647
NC_035079.1	51388468	.	A	T	.	.	MAF_INRAE=44.167;MAF_USDA=6.471
NC_035079.1	51388469	.	T	A	.	.	MAF_INRAE=44.167;MAF_USDA=6.471
NC_035079.1	51388770	.	T	G	.	.	MAF_INRAE=11.667;MAF_USDA=17.647
NC_035079.1	51388794	.	A	C	.	.	MAF_USDA=14.583
NC_035079.1	51388796	.	T	G	.	.	MAF_USDA=14.583
NC_035079.1	51388808	.	C	T	.	.	MAF_USDA=1.639
NC_035079.1	51389065	.	T	C	.	.	MAF_INRAE=44.167;MAF_USDA=32.738
NC_035079.1	51389066	.	G	A	.	.	MAF_USDA=2.941
NC_035079.1	51389182	.	C	T	.	.	MAF_INRAE=44.167;MAF_USDA=6.471
NC_035079.1	51389282	.	A	G	.	.	MAF_USDA=15.882
NC_035079.1	51389378	.	A	T	.	.	MAF_INRAE=47.468;MAF_USDA=34.118
NC_035079.1	51389403	.	A	G	.	.	MAF_INRAE=47.468;MAF_USDA=35.294
NC_035079.1	51389484	.	A	T	.	.	MAF_INRAE=44.304;MAF_USDA=45.882
NC_035079.1	51389494	.	C	T	.	.	MAF_USDA=1.639
NC_035079.1	51389580	.	A	C	.	.	MAF_USDA=1.639
NC_035079.1	51389670	.	G	T	.	.	MAF_INRAE=8.861;MAF_USDA=10.417
NC_035079.1	51389735	.	A	T	.	.	MAF_USDA=3.279
NC_035079.1	51389970	.	A	G	.	.	MAF_INRAE=31.646;MAF_USDA=29.167
NC_035079.1	51389972	.	A	C	.	.	MAF_INRAE=26.667;MAF_USDA=29.167
NC_035079.1	51390164	.	A	C	.	.	MAF_INRAE=4.167;MAF_USDA=4.118
NC_035079.1	51390240	.	C	A	.	.	MAF_INRAE=4.167;MAF_USDA=2.941
NC_035079.1	51390254	.	G	A	.	.	MAF_USDA=2.941
NC_035079.1	51390269	.	C	G	.	.	MAF_INRAE=32.911;MAF_USDA=44.706
NC_035079.1	51390384	.	A	G	.	.	MAF_USDA=7.377
NC_035079.1	51390435	.	A	G	.	.	MAF_INRAE=12.658;MAF_USDA=7.059
NC_035079.1	51390499	.	A	T	.	.	MAF_INRAE=15.789;MAF_USDA=23.529
NC_035079.1	51390599	.	A	C	.	.	MAF_INRAE=15.19;MAF_USDA=9.412
NC_035079.1	51390735	.	A	T	.	.	MAF_INRAE=41.772;MAF_USDA=17.059
NC_035079.1	51390876	.	A	T	.	.	MAF_USDA=1.639
NC_035079.1	51390933	.	C	T	.	.	MAF_USDA=4.098
NC_035079.1	51390967	.	C	T	.	.	MAF_INRAE=16.456;MAF_USDA=12.353
NC_035079.1	51391159	.	G	T	.	.	MAF_USDA=2.459
NC_035079.1	51391214	.	C	T	.	.	MAF_USDA=3.279
NC_035079.1	51391384	.	G	A	.	.	MAF_INRAE=12.658;MAF_USDA=7.059
NC_035079.1	51391440	.	C	T	.	.	MAF_INRAE=13.291;MAF_USDA=11.765
NC_035079.1	51391548	.	A	T	.	.	MAF_INRAE=15.789;MAF_USDA=3.279
NC_035079.1	51391586	.	G	T	.	.	MAF_INRAE=12.658;MAF_USDA=7.059
NC_035079.1	51391600	.	T	A	.	.	MAF_USDA=1.639
NC_035079.1	51391722	.	A	G	.	.	MAF_INRAE=13.924;MAF_USDA=11.765
NC_035079.1	51391741	.	T	C	.	.	MAF_INRAE=13.291;MAF_USDA=3.279
NC_035079.1	51391774	.	A	G	.	.	MAF_INRAE=46.835;MAF_USDA=8.824
NC_035079.1	51391804	.	A	T	.	.	MAF_INRAE=29.747;MAF_USDA=15.882
NC_035079.1	51391897	.	T	C	.	.	MAF_INRAE=13.291
NC_035079.1	51391941	.	T	C	.	.	MAF_INRAE=42.5;MAF_USDA=6.471
NC_035079.1	51392088	.	A	C	.	.	MAF_USDA=1.639
NC_035079.1	51392093	.	G	T	.	.	MAF_USDA=22.353
NC_035079.1	51392103	.	T	G	.	.	MAF_USDA=1.639
NC_035079.1	51392131	.	A	G	.	.	MAF_USDA=4.098
NC_035079.1	51392167	.	T	G	.	.	MAF_USDA=2.353
NC_035079.1	51392279	.	A	G	.	.	MAF_INRAE=49.367;MAF_USDA=48.824
NC_035079.1	51392294	.	A	G	.	.	MAF_INRAE=15.789;MAF_USDA=7.377
NC_035079.1	51392365	.	A	G	.	.	MAF_INRAE=15.823;MAF_USDA=10.588
NC_035079.1	51392388	.	T	G	.	.	MAF_USDA=4.167
NC_035079.1	51392392	.	T	A	.	.	MAF_INRAE=15.789;MAF_USDA=4.706
NC_035079.1	51392397	.	T	A	.	.	MAF_INRAE=46.203;MAF_USDA=38.824
NC_035079.1	51392401	.	T	G	.	.	MAF_INRAE=34.167;MAF_USDA=43.75
NC_035079.1	51392407	.	C	A	.	.	MAF_INRAE=15.789;MAF_USDA=8.333
NC_035079.1	51392532	.	G	C	.	.	MAF_USDA=2.459
NC_035079.1	51392758	.	C	A	.	.	MAF_INRAE=16.456;MAF_USDA=18.235
NC_035079.1	51392787	.	G	A	.	.	MAF_INRAE=16.456;MAF_USDA=15.882
NC_035079.1	51392855	.	C	T	.	.	MAF_USDA=4.167
NC_035079.1	51392906	.	T	A	.	.	MAF_USDA=1.639
NC_035079.1	51392955	.	G	C	.	.	MAF_INRAE=12.658;MAF_USDA=9.412
NC_035079.1	51392976	.	T	C	.	.	MAF_USDA=6.557
NC_035079.1	51393219	.	C	A	.	.	MAF_INRAE=13.291;MAF_USDA=12.5
NC_035079.1	51393226	.	A	T	.	.	MAF_INRAE=15.823;MAF_USDA=15.294
NC_035079.1	51393266	.	C	A	.	.	MAF_INRAE=12.658;MAF_USDA=3.529
NC_035079.1	51393282	.	G	T	.	.	MAF_USDA=10.0
NC_035079.1	51393290	.	T	G	.	.	MAF_USDA=6.471
NC_035079.1	51393316	.	C	T	.	.	MAF_INRAE=47.368;MAF_USDA=49.412
NC_035079.1	51393322	.	A	C	.	.	MAF_USDA=13.529
NC_035079.1	51393323	.	C	T	.	.	MAF_USDA=13.529
NC_035079.1	51393324	.	C	A	.	.	MAF_USDA=44.118
NC_035079.1	51393345	.	C	A	.	.	MAF_USDA=1.639
NC_035079.1	51393351	.	G	A	.	.	MAF_USDA=13.934
NC_035079.1	51393352	.	A	G	.	.	MAF_INRAE=47.5
NC_035079.1	51393373	.	T	C	.	.	MAF_INRAE=6.962;MAF_USDA=41.765
NC_035079.1	51393397	.	T	A	.	.	MAF_USDA=21.311
NC_035079.1	51393503	.	G	A	.	.	MAF_INRAE=12.025;MAF_USDA=8.235
NC_035079.1	51393520	.	T	G	.	.	MAF_USDA=5.738
NC_035079.1	51393588	.	G	T	.	.	MAF_USDA=15.574
NC_035079.1	51393590	.	A	C	.	.	MAF_USDA=14.118
NC_035079.1	51393616	.	C	A	.	.	MAF_USDA=2.459
NC_035079.1	51393618	.	G	T	.	.	MAF_USDA=1.639
NC_035079.1	51393691	.	G	C	.	.	MAF_USDA=11.765
NC_035079.1	51393695	.	C	T	.	.	MAF_USDA=11.475
NC_035079.1	51393879	.	C	T	.	.	MAF_USDA=6.471
NC_035079.1	51394044	.	G	T	.	.	MAF_INRAE=46.203;MAF_USDA=21.176
NC_035079.1	51394119	.	C	T	.	.	MAF_USDA=15.574
NC_035079.1	51394164	.	C	A	.	.	MAF_USDA=18.033
NC_035079.1	51394167	.	A	C	.	.	MAF_USDA=18.852
NC_035079.1	51394193	.	C	T	.	.	MAF_INRAE=15.19;MAF_USDA=18.235
NC_035079.1	51394235	.	C	T	.	.	MAF_INRAE=8.228;MAF_USDA=6.471
NC_035079.1	51394516	.	T	G	.	.	MAF_INRAE=44.167;MAF_USDA=7.647
NC_035079.1	51394647	.	T	G	.	.	MAF_USDA=4.098
NC_035079.1	51394658	.	T	A	.	.	MAF_INRAE=7.5;MAF_USDA=6.25
NC_035079.1	51394672	.	T	G	.	.	MAF_INRAE=13.924;MAF_USDA=14.706
NC_035079.1	51394714	.	T	A	.	.	MAF_USDA=2.459
NC_035079.1	51394731	.	G	A	.	.	MAF_USDA=2.459
NC_035079.1	51394842	.	C	G	.	.	MAF_INRAE=12.658;MAF_USDA=9.412
NC_035079.1	51394875	.	A	T	.	.	MAF_INRAE=7.5
NC_035079.1	51394942	.	C	T	.	.	MAF_INRAE=15.789;MAF_USDA=2.459
NC_035079.1	51395281	.	T	A	.	.	MAF_INRAE=8.228;MAF_USDA=4.706
NC_035079.1	51395308	.	C	A	.	.	MAF_INRAE=12.025;MAF_USDA=8.824
NC_035079.1	51395373	.	C	A	.	.	MAF_INRAE=15.19;MAF_USDA=15.882
NC_035079.1	51395399	.	G	T	.	.	MAF_INRAE=36.076;MAF_USDA=21.176
NC_035079.1	51395421	.	T	G	.	.	MAF_INRAE=12.658;MAF_USDA=9.836
NC_035079.1	51395554	.	C	T	.	.	MAF_USDA=1.639
NC_035079.1	51395613	.	G	T	.	.	MAF_USDA=1.639
NC_035079.1	51395629	.	C	A	.	.	MAF_USDA=3.279
NC_035079.1	51395742	.	G	C	.	.	MAF_INRAE=44.167;MAF_USDA=6.471
NC_035079.1	51395909	.	C	T	.	.	MAF_INRAE=5.263
NC_035079.1	51395927	.	C	T	.	.	MAF_INRAE=4.167;MAF_USDA=3.529
NC_035079.1	51395958	.	G	A	.	.	MAF_INRAE=12.658;MAF_USDA=8.824
NC_035079.1	51395990	.	A	C	.	.	MAF_USDA=1.639
NC_035079.1	51396081	.	A	C	.	.	MAF_INRAE=4.167;MAF_USDA=3.529
NC_035079.1	51396084	.	T	G	.	.	MAF_USDA=1.639
NC_035079.1	51396134	.	G	A	.	.	MAF_USDA=4.098
NC_035079.1	51396176	.	T	G	.	.	MAF_USDA=6.557
NC_035079.1	51396201	.	C	A	.	.	MAF_USDA=4.098
NC_035079.1	51396215	.	G	A	.	.	MAF_USDA=2.459
NC_035079.1	51396222	.	G	A	.	.	MAF_INRAE=8.861;MAF_USDA=3.529
NC_035079.1	51396234	.	C	A	.	.	MAF_INRAE=15.19;MAF_USDA=15.294
NC_035079.1	51396293	.	G	A	.	.	MAF_USDA=10.0
NC_035079.1	51396598	.	C	A	.	.	MAF_INRAE=28.481;MAF_USDA=16.471
NC_035079.1	51396678	.	A	C	.	.	MAF_USDA=14.706
NC_035079.1	51396721	.	T	G	.	.	MAF_INRAE=5.263;MAF_USDA=14.754
NC_035079.1	51396722	.	T	G	.	.	MAF_USDA=2.459
NC_035079.1	51396858	.	A	G	.	.	MAF_INRAE=25.949;MAF_USDA=31.765
NC_035079.1	51396884	.	G	A	.	.	MAF_INRAE=37.342;MAF_USDA=34.118
NC_035079.1	51396931	.	T	G	.	.	MAF_INRAE=5.263
NC_035079.1	51396942	.	T	A	.	.	MAF_INRAE=15.19;MAF_USDA=15.882
NC_035079.1	51396944	.	C	A	.	.	MAF_INRAE=13.333;MAF_USDA=15.882
NC_035079.1	51397053	.	A	G	.	.	MAF_USDA=1.639
NC_035079.1	51397062	.	T	A	.	.	MAF_INRAE=13.333
NC_035079.1	51397128	.	A	C	.	.	MAF_INRAE=13.291
NC_035079.1	51397218	.	C	T	.	.	MAF_INRAE=15.19;MAF_USDA=12.353
NC_035079.1	51397321	.	T	G	.	.	MAF_USDA=3.279
NC_035079.1	51397334	.	C	A	.	.	MAF_USDA=1.639
NC_035079.1	51397371	.	T	G	.	.	MAF_USDA=1.639
NC_035079.1	51397379	.	G	A	.	.	MAF_USDA=1.639
NC_035079.1	51397443	.	T	C	.	.	MAF_INRAE=5.263;MAF_USDA=15.574
NC_035079.1	51397651	.	A	T	.	.	MAF_USDA=1.639
NC_035079.1	51397678	.	C	T	.	.	MAF_INRAE=12.658;MAF_USDA=14.706
NC_035079.1	51397861	.	G	A	.	.	MAF_INRAE=21.667
NC_035079.1	51397886	.	T	A	.	.	MAF_INRAE=26.582;MAF_USDA=18.75
NC_035079.1	51397896	.	C	T	.	.	MAF_INRAE=42.105;MAF_USDA=30.723
NC_035079.1	51397960	.	C	T	.	.	MAF_USDA=3.279
NC_035079.1	51397972	.	A	G	.	.	MAF_INRAE=27.848;MAF_USDA=33.529
NC_035079.1	51397984	.	A	C	.	.	MAF_USDA=2.459
NC_035079.1	51398000	.	T	C	.	.	MAF_USDA=2.459
NC_035079.1	51398048	.	G	T	.	.	MAF_USDA=2.353
NC_035079.1	51398082	.	A	C	.	.	MAF_USDA=3.012
NC_035079.1	51398123	.	A	C	.	.	MAF_INRAE=26.582;MAF_USDA=32.941
NC_035079.1	51398159	.	G	A	.	.	MAF_USDA=4.098
NC_035079.1	51398241	.	C	T	.	.	MAF_INRAE=43.333;MAF_USDA=8.235
NC_035079.1	51398345	.	C	T	.	.	MAF_USDA=1.639
NC_035079.1	51398393	.	G	A	.	.	MAF_USDA=1.639
NC_035079.1	51398480	.	T	G	.	.	MAF_INRAE=15.19;MAF_USDA=17.647
NC_035079.1	51398562	.	C	T	.	.	MAF_INRAE=13.291;MAF_USDA=1.639
NC_035079.1	51398602	.	G	T	.	.	MAF_INRAE=15.19;MAF_USDA=17.059
NC_035079.1	51398694	.	G	A	.	.	MAF_INRAE=13.291
NC_035079.1	51398790	.	G	A	.	.	MAF_USDA=3.279
NC_035079.1	51398922	.	A	G	.	.	MAF_USDA=7.377
NC_035079.1	51398926	.	T	C	.	.	MAF_INRAE=17.089;MAF_USDA=11.176
NC_035079.1	51399013	.	C	G	.	.	MAF_USDA=4.098
NC_035079.1	51399033	.	G	A	.	.	MAF_INRAE=5.263;MAF_USDA=14.754
NC_035079.1	51399067	.	G	T	.	.	MAF_INRAE=13.291;MAF_USDA=3.529
NC_035079.1	51399074	.	A	G	.	.	MAF_INRAE=15.789;MAF_USDA=7.059
NC_035079.1	51399143	.	T	C	.	.	MAF_INRAE=10.526
NC_035079.1	51399180	.	T	C	.	.	MAF_INRAE=15.19;MAF_USDA=20.588
NC_035079.1	51399189	.	C	T	.	.	MAF_INRAE=42.5;MAF_USDA=12.941
NC_035079.1	51399240	.	A	G	.	.	MAF_USDA=2.459
NC_035079.1	51399490	.	G	A	.	.	MAF_USDA=1.639
NC_035079.1	51399540	.	A	G	.	.	MAF_INRAE=15.789;MAF_USDA=5.294
NC_035079.1	51399663	.	C	A	.	.	MAF_USDA=5.738
NC_035079.1	51399895	.	C	G	.	.	MAF_USDA=12.353
NC_035079.1	51399981	.	T	A	.	.	MAF_USDA=16.471
NC_035079.1	51399984	.	C	T	.	.	MAF_INRAE=7.5;MAF_USDA=4.706
NC_035079.1	51400015	.	T	A	.	.	MAF_INRAE=5.263;MAF_USDA=12.295
NC_035079.1	51400016	.	A	C	.	.	MAF_USDA=13.115
NC_035079.1	51400094	.	A	T	.	.	MAF_USDA=6.25
NC_035079.1	51400357	.	G	A	.	.	MAF_INRAE=13.924;MAF_USDA=4.706
NC_035079.1	51400372	.	C	T	.	.	MAF_INRAE=15.19;MAF_USDA=15.294
NC_035079.1	51400525	.	G	A	.	.	MAF_USDA=4.918
NC_035079.1	51400558	.	A	C	.	.	MAF_USDA=1.639
NC_035079.1	51400561	.	C	T	.	.	MAF_USDA=1.639
NC_035079.1	51400620	.	G	A	.	.	MAF_USDA=8.025
NC_035079.1	51401238	.	T	C	.	.	MAF_INRAE=21.053
NC_035079.1	51401314	.	A	G	.	.	MAF_INRAE=19.167
NC_035079.1	51401316	.	A	G	.	.	MAF_INRAE=18.333
NC_035079.1	51401324	.	A	G	.	.	MAF_INRAE=11.667
NC_035079.1	51401358	.	T	C	.	.	MAF_USDA=1.639
NC_035079.1	51401378	.	C	A	.	.	MAF_INRAE=9.167
NC_035079.1	51401381	.	A	C	.	.	MAF_INRAE=10.0
NC_035079.1	51401401	.	G	A	.	.	MAF_INRAE=4.167
NC_035079.1	51401410	.	T	G	.	.	MAF_INRAE=24.167
NC_035079.1	51401519	.	A	C	.	.	MAF_INRAE=49.167
NC_035079.1	51401525	.	T	C	.	.	MAF_INRAE=50.0
NC_035079.1	51401527	.	G	A	.	.	MAF_INRAE=50.0
NC_035079.1	51401539	.	G	A	.	.	MAF_INRAE=50.0
NC_035079.1	51401554	.	C	G	.	.	MAF_INRAE=49.167
NC_035079.1	51401603	.	T	C	.	.	MAF_INRAE=44.167
NC_035079.1	51401613	.	A	G	.	.	MAF_INRAE=40.833
NC_035079.1	51401628	.	C	G	.	.	MAF_INRAE=45.833
NC_035079.1	51401636	.	A	T	.	.	MAF_INRAE=45.833
NC_035079.1	51401676	.	G	A	.	.	MAF_INRAE=49.167
NC_035079.1	51401678	.	T	C	.	.	MAF_INRAE=49.167
NC_035079.1	51401681	.	A	G	.	.	MAF_INRAE=49.167
NC_035079.1	51401690	.	C	T	.	.	MAF_INRAE=49.167
NC_035079.1	51401699	.	A	C	.	.	MAF_INRAE=49.167
NC_035079.1	51401712	.	G	T	.	.	MAF_INRAE=49.167
NC_035079.1	51401733	.	C	T	.	.	MAF_INRAE=49.167
NC_035079.1	51401747	.	A	G	.	.	MAF_INRAE=49.167
NC_035079.1	51401752	.	T	G	.	.	MAF_INRAE=49.167
NC_035079.1	51401754	.	G	T	.	.	MAF_INRAE=49.167
NC_035079.1	51401776	.	A	G	.	.	MAF_INRAE=46.667
NC_035079.1	51401781	.	T	G	.	.	MAF_INRAE=45.833
NC_035079.1	51401791	.	G	T	.	.	MAF_INRAE=44.167
NC_035079.1	51401860	.	T	G	.	.	MAF_INRAE=2.632
NC_035079.1	51401982	.	A	G	.	.	MAF_INRAE=29.747;MAF_USDA=34.706
NC_035079.1	51401999	.	C	T	.	.	MAF_USDA=1.639
NC_035079.1	51402167	.	T	G	.	.	MAF_INRAE=36.709;MAF_USDA=36.471
NC_035079.1	51402212	.	G	T	.	.	MAF_USDA=3.279
NC_035079.1	51402442	.	C	T	.	.	MAF_INRAE=13.291;MAF_USDA=5.294
NC_035079.1	51402469	.	T	A	.	.	MAF_USDA=2.459
NC_035079.1	51402477	.	G	T	.	.	MAF_USDA=1.639
NC_035079.1	51402527	.	T	C	.	.	MAF_INRAE=7.595;MAF_USDA=4.706
NC_035079.1	51402586	.	C	G	.	.	MAF_INRAE=24.051;MAF_USDA=18.235
NC_035079.1	51402654	.	A	C	.	.	MAF_USDA=3.279
NC_035079.1	51402667	.	G	A	.	.	MAF_USDA=1.639
NC_035079.1	51402925	.	T	G	.	.	MAF_INRAE=24.051;MAF_USDA=18.824
NC_035079.1	51402991	.	G	A	.	.	MAF_INRAE=39.167;MAF_USDA=7.647
NC_035079.1	51403049	.	T	A	.	.	MAF_INRAE=26.316;MAF_USDA=18.824
NC_035079.1	51403054	.	A	G	.	.	MAF_INRAE=36.842;MAF_USDA=18.235
NC_035079.1	51403058	.	G	T	.	.	MAF_INRAE=1.667
NC_035079.1	51403086	.	T	G	.	.	MAF_INRAE=26.316;MAF_USDA=22.941
NC_035079.1	51403096	.	A	G	.	.	MAF_USDA=1.639
NC_035079.1	51403178	.	G	A	.	.	MAF_USDA=4.098
NC_035079.1	51403386	.	A	T	.	.	MAF_INRAE=44.167
NC_035079.1	51403400	.	C	T	.	.	MAF_INRAE=41.772;MAF_USDA=47.059
NC_035079.1	51403493	.	G	T	.	.	MAF_USDA=3.529
NC_035079.1	51403744	.	G	A	.	.	MAF_USDA=2.941
NC_035079.1	51403876	.	T	G	.	.	MAF_INRAE=13.291
NC_035079.1	51403877	.	A	G	.	.	MAF_USDA=2.459
NC_035079.1	51403955	.	G	T	.	.	MAF_INRAE=15.789;MAF_USDA=7.377
NC_035079.1	51403969	.	A	G	.	.	MAF_INRAE=5.263;MAF_USDA=13.115
NC_035079.1	51404197	.	T	C	.	.	MAF_INRAE=13.291
NC_035079.1	51404208	.	C	T	.	.	MAF_INRAE=4.167;MAF_USDA=2.941
NC_035079.1	51404286	.	A	C	.	.	MAF_INRAE=41.772;MAF_USDA=24.706
NC_035079.1	51404298	.	A	G	.	.	MAF_USDA=4.098
NC_035079.1	51404393	.	C	T	.	.	MAF_INRAE=5.263;MAF_USDA=12.295
NC_035079.1	51404400	.	A	T	.	.	MAF_USDA=2.459
NC_035079.1	51404495	.	T	A	.	.	MAF_INRAE=15.789;MAF_USDA=5.738
NC_035079.1	51404533	.	T	G	.	.	MAF_INRAE=41.772;MAF_USDA=26.471
NC_035079.1	51404565	.	G	T	.	.	MAF_INRAE=4.167;MAF_USDA=2.941
NC_035079.1	51404643	.	A	G	.	.	MAF_INRAE=5.263;MAF_USDA=8.197
NC_035079.1	51404671	.	A	G	.	.	MAF_USDA=4.118
NC_035079.1	51404771	.	T	C	.	.	MAF_USDA=6.557
NC_035079.1	51404806	.	ATTTTTTT	ATTTTTTG	.	.	MAF_USDA=47.917
NC_035079.1	51404813	.	T	G	.	.	MAF_INRAE=31.667
NC_035079.1	51404818	.	C	A	.	.	MAF_INRAE=40.506;MAF_USDA=39.583
NC_035079.1	51404848	.	C	T	.	.	MAF_USDA=1.639
NC_035079.1	51405033	.	T	C	.	.	MAF_INRAE=43.038;MAF_USDA=41.176
NC_035079.1	51405041	.	C	T	.	.	MAF_USDA=1.639
NC_035079.1	51405133	.	T	A	.	.	MAF_INRAE=12.658;MAF_USDA=2.459
NC_035079.1	51405151	.	T	C	.	.	MAF_INRAE=12.658
NC_035079.1	51405198	.	T	A	.	.	MAF_USDA=2.941
NC_035079.1	51405219	.	A	G	.	.	MAF_USDA=4.098
NC_035079.1	51405244	.	C	A	.	.	MAF_INRAE=3.333;MAF_USDA=6.25
NC_035079.1	51405249	.	T	G	.	.	MAF_INRAE=11.392;MAF_USDA=6.25
NC_035079.1	51405273	.	T	C	.	.	MAF_USDA=10.417
NC_035079.1	51405323	.	A	T	.	.	MAF_INRAE=17.5;MAF_USDA=11.176
NC_035079.1	51405347	.	A	T	.	.	MAF_INRAE=43.333;MAF_USDA=4.706
NC_035079.1	51405349	.	A	G	.	.	MAF_USDA=14.706
NC_035079.1	51405463	.	A	C	.	.	MAF_INRAE=13.333;MAF_USDA=30.435
NC_035079.1	51405544	.	C	A	.	.	MAF_USDA=6.25
NC_035079.1	51405603	.	G	T	.	.	MAF_INRAE=7.5;MAF_USDA=8.333
NC_035079.1	51405689	.	G	A	.	.	MAF_USDA=2.353
NC_035079.1	51405841	.	G	A	.	.	MAF_USDA=4.098
NC_035079.1	51405999	.	T	C	.	.	MAF_INRAE=5.263;MAF_USDA=17.213
NC_035079.1	51406161	.	C	T	.	.	MAF_INRAE=5.263;MAF_USDA=4.098
NC_035079.1	51406201	.	C	T	.	.	MAF_INRAE=8.228;MAF_USDA=9.412
NC_035079.1	51406231	.	G	C	.	.	MAF_INRAE=12.025;MAF_USDA=6.25
NC_035079.1	51406248	.	G	A	.	.	MAF_INRAE=4.167;MAF_USDA=14.706
NC_035079.1	51406284	.	C	A	.	.	MAF_USDA=3.279
NC_035079.1	51406376	.	T	A	.	.	MAF_INRAE=8.228;MAF_USDA=10.0
NC_035079.1	51406469	.	C	A	.	.	MAF_USDA=8.824
NC_035079.1	51406500	.	T	C	.	.	MAF_USDA=1.639
NC_035079.1	51406552	.	A	G	.	.	MAF_INRAE=15.789;MAF_USDA=4.706
NC_035079.1	51406682	.	G	A	.	.	MAF_INRAE=5.263
NC_035079.1	51406884	.	C	T	.	.	MAF_INRAE=4.167;MAF_USDA=15.294
NC_035079.1	51406899	.	T	C	.	.	MAF_USDA=1.639
NC_035079.1	51406914	.	G	T	.	.	MAF_INRAE=16.456;MAF_USDA=18.235
NC_035079.1	51406924	.	C	G	.	.	MAF_INRAE=24.684;MAF_USDA=11.765
NC_035079.1	51406926	.	G	A	.	.	MAF_INRAE=35.443;MAF_USDA=11.765
NC_035079.1	51406932	.	C	T	.	.	MAF_INRAE=24.684;MAF_USDA=12.353
NC_035079.1	51406936	.	G	A	.	.	MAF_USDA=8.197
NC_035079.1	51406937	.	C	A	.	.	MAF_USDA=8.197
NC_035079.1	51406951	.	T	G	.	.	MAF_INRAE=24.684;MAF_USDA=18.235
NC_035079.1	51406953	.	T	A	.	.	MAF_USDA=8.197
NC_035079.1	51406971	.	C	T	.	.	MAF_USDA=8.197
NC_035079.1	51406984	.	T	C	.	.	MAF_INRAE=24.684;MAF_USDA=10.588
NC_035079.1	51406988	.	A	C	.	.	MAF_INRAE=17.5;MAF_USDA=7.647
NC_035079.1	51406993	.	G	C	.	.	MAF_INRAE=15.19;MAF_USDA=29.412
NC_035079.1	51407021	.	T	C	.	.	MAF_USDA=12.5
NC_035079.1	51407022	.	C	A	.	.	MAF_USDA=12.5
NC_035079.1	51407023	.	C	A	.	.	MAF_USDA=18.75
NC_035079.1	51407024	.	G	A	.	.	MAF_USDA=6.25
NC_035079.1	51407026	.	C	T	.	.	MAF_USDA=47.917
NC_035079.1	51407031	.	C	T	.	.	MAF_USDA=10.87
NC_035079.1	51407035	.	C	A	.	.	MAF_INRAE=31.579;MAF_USDA=46.988
NC_035079.1	51407044	.	C	T	.	.	MAF_INRAE=15.789;MAF_USDA=10.417
NC_035079.1	51407045	.	T	C	.	.	MAF_USDA=9.756
NC_035079.1	51407057	.	G	T	.	.	MAF_INRAE=15.789;MAF_USDA=20.0
NC_035079.1	51407058	.	A	G	.	.	MAF_USDA=37.647
NC_035079.1	51407076	.	A	G	.	.	MAF_INRAE=15.789;MAF_USDA=16.471
NC_035079.1	51407131	.	C	G	.	.	MAF_USDA=4.167
NC_035079.1	51407268	.	C	T	.	.	MAF_INRAE=8.228;MAF_USDA=10.0
NC_035079.1	51407315	.	G	T	.	.	MAF_INRAE=34.81;MAF_USDA=9.412
NC_035079.1	51407334	.	G	A	.	.	MAF_USDA=5.738
NC_035079.1	51407497	.	C	T	.	.	MAF_USDA=2.941
NC_035079.1	51407544	.	G	A	.	.	MAF_USDA=1.639
NC_035079.1	51407565	.	C	T	.	.	MAF_INRAE=14.557;MAF_USDA=15.294
NC_035079.1	51407614	.	T	A	.	.	MAF_INRAE=13.291
NC_035079.1	51407784	.	A	T	.	.	MAF_INRAE=10.526
NC_035079.1	51407789	.	T	A	.	.	MAF_INRAE=4.167;MAF_USDA=6.25
NC_035079.1	51407824	.	T	A	.	.	MAF_INRAE=4.167;MAF_USDA=2.941
NC_035079.1	51407925	.	G	T	.	.	MAF_INRAE=24.051;MAF_USDA=34.118
NC_035079.1	51407941	.	A	T	.	.	MAF_USDA=13.115
NC_035079.1	51408071	.	G	T	.	.	MAF_USDA=4.098
NC_035079.1	51408097	.	A	G	.	.	MAF_USDA=3.529
NC_035079.1	51408110	.	T	G	.	.	MAF_USDA=4.098
NC_035079.1	51408114	.	A	T	.	.	MAF_INRAE=15.19;MAF_USDA=15.294
NC_035079.1	51408174	.	T	C	.	.	MAF_INRAE=15.19;MAF_USDA=14.706
NC_035079.1	51408223	.	C	A	.	.	MAF_INRAE=31.579;MAF_USDA=49.412
NC_035079.1	51408238	.	C	G	.	.	MAF_INRAE=5.263;MAF_USDA=9.412
NC_035079.1	51408241	.	C	T	.	.	MAF_USDA=13.529
NC_035079.1	51408449	.	A	G	.	.	MAF_INRAE=11.392;MAF_USDA=3.279
NC_035079.1	51408458	.	A	C	.	.	MAF_INRAE=15.19;MAF_USDA=28.235
NC_035079.1	51408523	.	T	G	.	.	MAF_USDA=2.976
NC_035079.1	51408568	.	G	T	.	.	MAF_USDA=1.639
NC_035079.1	51408572	.	A	T	.	.	MAF_USDA=3.279
NC_035079.1	51408575	.	A	T	.	.	MAF_USDA=3.279
NC_035079.1	51408582	.	G	A	.	.	MAF_USDA=1.639
NC_035079.1	51408710	.	A	G	.	.	MAF_USDA=4.118
NC_035079.1	51408733	.	T	G	.	.	MAF_INRAE=8.228;MAF_USDA=10.588
NC_035079.1	51408813	.	G	T	.	.	MAF_USDA=11.475
NC_035079.1	51408825	.	C	A	.	.	MAF_USDA=5.294
NC_035079.1	51408831	.	A	G	.	.	MAF_INRAE=34.177;MAF_USDA=9.412
NC_035079.1	51408936	.	T	C	.	.	MAF_USDA=1.639
NC_035079.1	51408946	.	T	A	.	.	MAF_USDA=4.918
NC_035079.1	51409025	.	C	T	.	.	MAF_INRAE=8.228;MAF_USDA=34.118
NC_035079.1	51409061	.	C	A	.	.	MAF_USDA=12.295
NC_035079.1	51409114	.	C	A	.	.	MAF_USDA=1.639
NC_035079.1	51409117	.	C	T	.	.	MAF_USDA=2.459
NC_035079.1	51409127	.	G	A	.	.	MAF_USDA=1.639
NC_035079.1	51409187	.	G	T	.	.	MAF_USDA=2.459
NC_035079.1	51409211	.	G	A	.	.	MAF_INRAE=13.291;MAF_USDA=5.738
NC_035079.1	51409234	.	G	A	.	.	MAF_INRAE=15.789;MAF_USDA=3.529
NC_035079.1	51409258	.	C	T	.	.	MAF_USDA=1.639
NC_035079.1	51409337	.	C	T	.	.	MAF_INRAE=33.544;MAF_USDA=10.0
NC_035079.1	51409403	.	T	C	.	.	MAF_USDA=11.475
NC_035079.1	51409417	.	G	T	.	.	MAF_USDA=2.941
NC_035079.1	51409450	.	C	A	.	.	MAF_USDA=2.941
NC_035079.1	51409453	.	G	C	.	.	MAF_USDA=2.941
NC_035079.1	51409471	.	G	A	.	.	MAF_INRAE=8.228;MAF_USDA=11.176
NC_035079.1	51409663	.	G	A	.	.	MAF_INRAE=13.291
NC_035079.1	51409735	.	T	G	.	.	MAF_INRAE=8.228;MAF_USDA=9.412
NC_035079.1	51409753	.	C	T	.	.	MAF_USDA=3.279
NC_035079.1	51409836	.	C	T	.	.	MAF_INRAE=15.19;MAF_USDA=15.294
NC_035079.1	51409875	.	A	T	.	.	MAF_INRAE=23.418;MAF_USDA=45.294
NC_035079.1	51410133	.	C	A	.	.	MAF_USDA=11.475
NC_035079.1	51410150	.	G	A	.	.	MAF_USDA=1.639
NC_035079.1	51410151	.	A	T	.	.	MAF_INRAE=15.19;MAF_USDA=25.882
NC_035079.1	51410163	.	T	G	.	.	MAF_INRAE=12.658;MAF_USDA=3.529
NC_035079.1	51410372	.	C	T	.	.	MAF_USDA=4.098
NC_035079.1	51410406	.	C	A	.	.	MAF_USDA=1.639
NC_035079.1	51410422	.	G	A	.	.	MAF_INRAE=23.418;MAF_USDA=43.529
NC_035079.1	51410424	.	C	T	.	.	MAF_INRAE=12.5;MAF_USDA=5.738
NC_035079.1	51410441	.	G	T	.	.	MAF_INRAE=9.167;MAF_USDA=2.083
NC_035079.1	51410460	.	T	C	.	.	MAF_INRAE=15.19;MAF_USDA=25.882
NC_035079.1	51410478	.	C	T	.	.	MAF_INRAE=12.658;MAF_USDA=6.25
NC_035079.1	51410479	.	C	G	.	.	MAF_USDA=9.412
NC_035079.1	51410496	.	A	C	.	.	MAF_USDA=8.824
NC_035079.1	51410538	.	C	T	.	.	MAF_INRAE=15.19;MAF_USDA=18.235
NC_035079.1	51410585	.	G	A	.	.	MAF_USDA=8.197
NC_035079.1	51410596	.	G	T	.	.	MAF_INRAE=10.526;MAF_USDA=16.667
NC_035079.1	51410633	.	C	T	.	.	MAF_INRAE=8.228;MAF_USDA=4.706
NC_035079.1	51410680	.	G	A	.	.	MAF_USDA=4.118
NC_035079.1	51410733	.	C	T	.	.	MAF_INRAE=15.19;MAF_USDA=25.882
NC_035079.1	51410867	.	T	C	.	.	MAF_INRAE=50.0;MAF_USDA=44.643
NC_035079.1	51410988	.	C	A	.	.	MAF_USDA=1.639
NC_035079.1	51410989	.	T	C	.	.	MAF_INRAE=34.81;MAF_USDA=9.412
NC_035079.1	51411036	.	T	G	.	.	MAF_USDA=16.393
NC_035079.1	51411089	.	A	T	.	.	MAF_INRAE=15.19;MAF_USDA=26.471
NC_035079.1	51411158	.	G	A	.	.	MAF_USDA=1.639
NC_035079.1	51411299	.	T	G	.	.	MAF_USDA=6.25
NC_035079.1	51411310	.	G	C	.	.	MAF_USDA=6.25
NC_035079.1	51412271	.	G	T	.	.	MAF_INRAE=45.0;MAF_USDA=47.917
NC_035079.1	51412322	.	T	A	.	.	MAF_INRAE=8.228;MAF_USDA=10.588
NC_035079.1	51412341	.	C	T	.	.	MAF_USDA=3.279
NC_035079.1	51412376	.	T	C	.	.	MAF_INRAE=18.333;MAF_USDA=7.059
NC_035079.1	51412386	.	T	G	.	.	MAF_INRAE=15.19;MAF_USDA=28.824
NC_035079.1	51412389	.	A	G	.	.	MAF_USDA=9.016
NC_035079.1	51412393	.	A	G	.	.	MAF_USDA=4.098
NC_035079.1	51412521	.	C	G	.	.	MAF_INRAE=20.886;MAF_USDA=16.667
NC_035079.1	51412529	.	T	A	.	.	MAF_USDA=2.941
NC_035079.1	51412617	.	G	T	.	.	MAF_USDA=4.098
NC_035079.1	51412650	.	A	C	.	.	MAF_INRAE=8.228;MAF_USDA=14.706
NC_035079.1	51412663	.	T	A	.	.	MAF_USDA=4.918
NC_035079.1	51412664	.	A	T	.	.	MAF_USDA=4.918
NC_035079.1	51412711	.	G	C	.	.	MAF_USDA=4.098
NC_035079.1	51413263	.	G	T	.	.	MAF_USDA=1.639
NC_035079.1	51413338	.	T	C	.	.	MAF_INRAE=5.263
NC_035079.1	51413350	.	C	G	.	.	MAF_USDA=11.176
NC_035079.1	51413353	.	T	C	.	.	MAF_USDA=3.279
NC_035079.1	51413375	.	G	A	.	.	MAF_USDA=14.754
NC_035079.1	51413522	.	G	T	.	.	MAF_USDA=8.197
NC_035079.1	51413543	.	A	C	.	.	MAF_INRAE=18.987;MAF_USDA=37.647
NC_035079.1	51413564	.	C	T	.	.	MAF_USDA=3.279
NC_035079.1	51413592	.	C	T	.	.	MAF_USDA=3.279
NC_035079.1	51413593	.	A	G	.	.	MAF_INRAE=4.167;MAF_USDA=11.176
NC_035079.1	51413651	.	T	G	.	.	MAF_USDA=5.738
NC_035079.1	51413652	.	A	G	.	.	MAF_INRAE=15.19;MAF_USDA=44.118
NC_035079.1	51413672	.	G	T	.	.	MAF_USDA=1.639
NC_035079.1	51413850	.	T	C	.	.	MAF_USDA=19.412
NC_035079.1	51413881	.	C	A	.	.	MAF_USDA=1.639
NC_035079.1	51413911	.	C	T	.	.	MAF_USDA=2.459
NC_035079.1	51413921	.	C	G	.	.	MAF_USDA=3.279
NC_035079.1	51413940	.	A	G	.	.	MAF_INRAE=29.747;MAF_USDA=20.588
NC_035079.1	51413987	.	T	G	.	.	MAF_INRAE=37.342;MAF_USDA=22.353
NC_035079.1	51413996	.	T	A	.	.	MAF_INRAE=37.342;MAF_USDA=22.353
NC_035079.1	51414000	.	C	A	.	.	MAF_INRAE=30.833;MAF_USDA=21.765
NC_035079.1	51414051	.	T	G	.	.	MAF_USDA=2.459
NC_035079.1	51414057	.	G	T	.	.	MAF_USDA=4.167
NC_035079.1	51414063	.	T	A	.	.	MAF_USDA=3.529
NC_035079.1	51414080	.	A	G	.	.	MAF_INRAE=29.747;MAF_USDA=15.882
NC_035079.1	51414105	.	T	G	.	.	MAF_INRAE=29.747;MAF_USDA=15.294
NC_035079.1	51414208	.	A	G	.	.	MAF_USDA=1.639
NC_035079.1	51414221	.	A	T	.	.	MAF_USDA=22.917
NC_035079.1	51414235	.	T	C	.	.	MAF_USDA=17.059
NC_035079.1	51414239	.	C	T	.	.	MAF_INRAE=25.833;MAF_USDA=22.917
NC_035079.1	51414249	.	C	A	.	.	MAF_INRAE=20.886;MAF_USDA=10.417
NC_035079.1	51414277	.	C	G	.	.	MAF_USDA=20.833
NC_035079.1	51414307	.	T	C	.	.	MAF_INRAE=28.481;MAF_USDA=18.75
NC_035079.1	51414415	.	C	T	.	.	MAF_USDA=3.529
NC_035079.1	51414441	.	T	A	.	.	MAF_INRAE=14.557;MAF_USDA=15.294
NC_035079.1	51414578	.	G	A	.	.	MAF_INRAE=29.747;MAF_USDA=15.294
NC_035079.1	51414586	.	T	G	.	.	MAF_INRAE=29.747;MAF_USDA=16.471
NC_035079.1	51414684	.	G	A	.	.	MAF_USDA=7.059
NC_035079.1	51414699	.	G	A	.	.	MAF_INRAE=15.19;MAF_USDA=21.765
NC_035079.1	51414730	.	G	A	.	.	MAF_INRAE=29.747;MAF_USDA=15.294
NC_035079.1	51414829	.	C	T	.	.	MAF_USDA=4.918
NC_035079.1	51414835	.	C	A	.	.	MAF_USDA=4.918
NC_035079.1	51414836	.	A	T	.	.	MAF_USDA=4.918
NC_035079.1	51414845	.	T	C	.	.	MAF_USDA=4.918
NC_035079.1	51415071	.	T	C	.	.	MAF_USDA=2.459
NC_035079.1	51415313	.	A	G	.	.	MAF_INRAE=29.747;MAF_USDA=15.294
NC_035079.1	51415413	.	T	C	.	.	MAF_INRAE=29.747;MAF_USDA=16.471
NC_035079.1	51415511	.	C	T	.	.	MAF_USDA=2.459
NC_035079.1	51415545	.	A	T	.	.	MAF_INRAE=29.747;MAF_USDA=15.294
NC_035079.1	51415549	.	A	C	.	.	MAF_USDA=1.639
NC_035079.1	51415556	.	A	C	.	.	MAF_INRAE=29.747;MAF_USDA=15.294
NC_035079.1	51415669	.	A	G	.	.	MAF_INRAE=29.747;MAF_USDA=15.294
NC_035079.1	51415697	.	T	G	.	.	MAF_USDA=1.639
NC_035079.1	51415768	.	A	C	.	.	MAF_INRAE=15.19;MAF_USDA=15.294
NC_035079.1	51415784	.	G	A	.	.	MAF_INRAE=29.747;MAF_USDA=15.294
NC_035079.1	51415858	.	C	A	.	.	MAF_USDA=17.213
NC_035079.1	51416175	.	G	C	.	.	MAF_USDA=17.213
NC_035079.1	51416222	.	G	A	.	.	MAF_USDA=2.459
NC_035079.1	51416312	.	G	T	.	.	MAF_USDA=2.459
NC_035079.1	51416352	.	A	G	.	.	MAF_USDA=8.197
NC_035079.1	51416398	.	C	T	.	.	MAF_USDA=5.294
NC_035079.1	51416533	.	G	A	.	.	MAF_INRAE=29.114;MAF_USDA=17.059
NC_035079.1	51416598	.	A	T	.	.	MAF_INRAE=29.114;MAF_USDA=14.706
NC_035079.1	51416621	.	T	C	.	.	MAF_INRAE=12.658;MAF_USDA=6.25
NC_035079.1	51416664	.	T	C	.	.	MAF_USDA=6.557
NC_035079.1	51416679	.	C	A	.	.	MAF_USDA=12.5
NC_035079.1	51416680	.	C	T	.	.	MAF_USDA=12.5
NC_035079.1	51416724	.	G	A	.	.	MAF_USDA=7.377
NC_035079.1	51416749	.	T	A	.	.	MAF_INRAE=20.886;MAF_USDA=10.0
NC_035079.1	51417065	.	T	C	.	.	MAF_USDA=1.639
NC_035079.1	51417117	.	A	C	.	.	MAF_USDA=11.176
NC_035079.1	51417192	.	G	A	.	.	MAF_INRAE=15.19;MAF_USDA=12.941
NC_035079.1	51417274	.	C	T	.	.	MAF_INRAE=44.304;MAF_USDA=27.059
NC_035079.1	51417350	.	T	G	.	.	MAF_USDA=9.836
NC_035079.1	51417364	.	A	T	.	.	MAF_INRAE=25.0;MAF_USDA=18.75
NC_035079.1	51417419	.	T	A	.	.	MAF_USDA=24.118
NC_035079.1	51417426	.	A	G	.	.	MAF_USDA=4.098
NC_035079.1	51417438	.	G	A	.	.	MAF_USDA=2.459
NC_035079.1	51417442	.	G	T	.	.	MAF_USDA=18.75
NC_035079.1	51417452	.	G	A	.	.	MAF_USDA=4.098
NC_035079.1	51417456	.	C	A	.	.	MAF_USDA=4.098
NC_035079.1	51417460	.	C	T	.	.	MAF_USDA=4.098
NC_035079.1	51417461	.	G	A	.	.	MAF_USDA=1.639
NC_035079.1	51417494	.	T	G	.	.	MAF_USDA=33.529
NC_035079.1	51417529	.	G	A	.	.	MAF_USDA=6.25
NC_035079.1	51417542	.	ACTA	ACTC	.	.	MAF_USDA=6.25
NC_035079.1	51417603	.	C	A	.	.	MAF_INRAE=2.5;MAF_USDA=24.706
NC_035079.1	51417645	.	C	T	.	.	MAF_USDA=2.353
NC_035079.1	51417646	.	T	C	.	.	MAF_USDA=4.918
NC_035079.1	51417650	.	G	A	.	.	MAF_USDA=18.824
NC_035079.1	51417706	.	C	T	.	.	MAF_USDA=17.647
NC_035079.1	51417784	.	G	A	.	.	MAF_USDA=5.738
NC_035079.1	51417813	.	T	G	.	.	MAF_USDA=2.459
NC_035079.1	51417838	.	G	A	.	.	MAF_USDA=4.167
NC_035079.1	51417941	.	C	A	.	.	MAF_INRAE=15.19;MAF_USDA=22.353
NC_035079.1	51417972	.	T	A	.	.	MAF_INRAE=14.557;MAF_USDA=21.765
NC_035079.1	51417979	.	T	G	.	.	MAF_USDA=11.475
NC_035079.1	51418019	.	C	T	.	.	MAF_USDA=1.639
NC_035079.1	51418216	.	A	G	.	.	MAF_INRAE=8.228;MAF_USDA=4.706
NC_035079.1	51418250	.	A	G	.	.	MAF_INRAE=15.19;MAF_USDA=47.917
NC_035079.1	51418278	.	G	T	.	.	MAF_USDA=17.059
NC_035079.1	51418375	.	C	A	.	.	MAF_INRAE=4.167;MAF_USDA=8.824
NC_035079.1	51418376	.	A	T	.	.	MAF_INRAE=4.167;MAF_USDA=8.235
NC_035079.1	51418486	.	G	A	.	.	MAF_INRAE=29.114;MAF_USDA=15.294
NC_035079.1	51418731	.	T	A	.	.	MAF_INRAE=42.405;MAF_USDA=11.176
NC_035079.1	51418788	.	G	T	.	.	MAF_INRAE=21.519;MAF_USDA=22.917
NC_035079.1	51418810	.	C	T	.	.	MAF_INRAE=36.709;MAF_USDA=22.941
NC_035079.1	51418848	.	G	T	.	.	MAF_INRAE=29.747;MAF_USDA=15.294
NC_035079.1	51418851	.	C	G	.	.	MAF_USDA=1.639
NC_035079.1	51418909	.	T	C	.	.	MAF_INRAE=29.747;MAF_USDA=16.471
NC_035079.1	51418942	.	G	A	.	.	MAF_INRAE=4.167;MAF_USDA=5.294
NC_035079.1	51419017	.	G	T	.	.	MAF_USDA=1.639
NC_035079.1	51419022	.	G	T	.	.	MAF_INRAE=29.114;MAF_USDA=15.882
NC_035079.1	51419041	.	A	G	.	.	MAF_INRAE=12.658;MAF_USDA=2.353
NC_035079.1	51419089	.	G	C	.	.	MAF_USDA=3.529
NC_035079.1	51419126	.	A	G	.	.	MAF_USDA=1.639
NC_035079.1	51419165	.	T	C	.	.	MAF_INRAE=29.114;MAF_USDA=15.294
NC_035079.1	51419281	.	G	A	.	.	MAF_USDA=1.639
NC_035079.1	51419361	.	G	A	.	.	MAF_USDA=1.639
NC_035079.1	51419366	.	G	T	.	.	MAF_USDA=2.459
NC_035079.1	51419383	.	C	G	.	.	MAF_INRAE=8.861;MAF_USDA=4.118
NC_035079.1	51419434	.	G	T	.	.	MAF_USDA=4.118
NC_035079.1	51419594	.	T	A	.	.	MAF_INRAE=15.19;MAF_USDA=15.294
NC_035079.1	51419679	.	C	T	.	.	MAF_INRAE=29.114;MAF_USDA=15.882
NC_035079.1	51419693	.	C	A	.	.	MAF_INRAE=29.747;MAF_USDA=15.882
NC_035079.1	51419705	.	T	C	.	.	MAF_USDA=8.197
NC_035079.1	51419706	.	G	T	.	.	MAF_USDA=8.197
NC_035079.1	51419709	.	G	A	.	.	MAF_USDA=8.197
NC_035079.1	51419710	.	A	T	.	.	MAF_USDA=8.197
NC_035079.1	51419726	.	G	C	.	.	MAF_USDA=8.197
NC_035079.1	51419727	.	C	T	.	.	MAF_USDA=6.557
NC_035079.1	51419731	.	T	C	.	.	MAF_USDA=8.197
NC_035079.1	51419769	.	C	T	.	.	MAF_USDA=9.016
NC_035079.1	51419776	.	C	T	.	.	MAF_USDA=9.016
NC_035079.1	51419843	.	G	T	.	.	MAF_INRAE=29.747;MAF_USDA=14.118
NC_035079.1	51420008	.	C	T	.	.	MAF_INRAE=8.228;MAF_USDA=7.647
NC_035079.1	51420015	.	T	A	.	.	MAF_INRAE=45.57;MAF_USDA=25.882
NC_035079.1	51420106	.	T	C	.	.	MAF_INRAE=29.114;MAF_USDA=21.765
NC_035079.1	51420113	.	A	T	.	.	MAF_USDA=1.639
NC_035079.1	51420114	.	T	C	.	.	MAF_USDA=15.882
NC_035079.1	51420120	.	G	A	.	.	MAF_USDA=8.197
NC_035079.1	51420141	.	G	A	.	.	MAF_INRAE=15.789;MAF_USDA=2.459
NC_035079.1	51420208	.	T	C	.	.	MAF_INRAE=29.114;MAF_USDA=15.882
NC_035079.1	51420262	.	G	T	.	.	MAF_USDA=7.377
NC_035079.1	51420263	.	C	T	.	.	MAF_USDA=7.377
NC_035079.1	51420410	.	T	C	.	.	MAF_USDA=8.197
NC_035079.1	51420445	.	A	T	.	.	MAF_INRAE=29.747;MAF_USDA=15.882
NC_035079.1	51420543	.	A	T	.	.	MAF_USDA=2.459
NC_035079.1	51420582	.	C	T	.	.	MAF_USDA=2.459
NC_035079.1	51420601	.	C	T	.	.	MAF_INRAE=29.114;MAF_USDA=22.917
NC_035079.1	51420638	.	C	A	.	.	MAF_USDA=4.098
NC_035079.1	51420692	.	A	G	.	.	MAF_USDA=17.059
NC_035079.1	51420714	.	C	T	.	.	MAF_USDA=5.294
NC_035079.1	51420773	.	G	A	.	.	MAF_USDA=4.098
NC_035079.1	51421126	.	A	G	.	.	MAF_INRAE=44.304;MAF_USDA=25.294
NC_035079.1	51421165	.	G	C	.	.	MAF_USDA=4.098
NC_035079.1	51421318	.	A	G	.	.	MAF_USDA=1.639
NC_035079.1	51421352	.	C	A	.	.	MAF_USDA=8.197
NC_035079.1	51421387	.	C	A	.	.	MAF_INRAE=25.833;MAF_USDA=15.882
NC_035079.1	51421513	.	G	C	.	.	MAF_INRAE=45.57;MAF_USDA=27.059
NC_035079.1	51421611	.	A	T	.	.	MAF_INRAE=29.747;MAF_USDA=30.0
NC_035079.1	51421712	.	C	T	.	.	MAF_INRAE=43.333;MAF_USDA=7.143
NC_035079.1	51421800	.	A	T	.	.	MAF_INRAE=48.101;MAF_USDA=17.647
NC_035079.1	51422127	.	C	G	.	.	MAF_INRAE=12.025;MAF_USDA=10.588
NC_035079.1	51422361	.	G	C	.	.	MAF_USDA=12.353
NC_035079.1	51422380	.	C	A	.	.	MAF_INRAE=5.0;MAF_USDA=11.765
NC_035079.1	51422404	.	T	A	.	.	MAF_INRAE=7.595;MAF_USDA=8.235
NC_035079.1	51422478	.	G	A	.	.	MAF_INRAE=4.167;MAF_USDA=48.824
NC_035079.1	51422490	.	T	A	.	.	MAF_INRAE=36.076;MAF_USDA=25.882
NC_035079.1	51422934	.	G	A	.	.	MAF_USDA=2.459
NC_035079.1	51422938	.	T	C	.	.	MAF_USDA=6.557
NC_035079.1	51423024	.	C	T	.	.	MAF_INRAE=36.076;MAF_USDA=25.294
NC_035079.1	51423319	.	G	A	.	.	MAF_USDA=2.459
NC_035079.1	51423601	.	T	G	.	.	MAF_INRAE=12.025;MAF_USDA=22.917
NC_035079.1	51423698	.	C	T	.	.	MAF_INRAE=36.076;MAF_USDA=28.235
NC_035079.1	51423799	.	C	G	.	.	MAF_INRAE=14.557
NC_035079.1	51423818	.	G	C	.	.	MAF_INRAE=47.468;MAF_USDA=17.647
NC_035079.1	51423870	.	A	G	.	.	MAF_INRAE=8.861;MAF_USDA=10.417
NC_035079.1	51423884	.	T	A	.	.	MAF_USDA=2.459
NC_035079.1	51423906	.	C	T	.	.	MAF_USDA=2.459
NC_035079.1	51424083	.	G	A	.	.	MAF_INRAE=4.167;MAF_USDA=5.294
NC_035079.1	51424086	.	A	G	.	.	MAF_USDA=30.588
NC_035079.1	51424093	.	T	C	.	.	MAF_INRAE=12.658;MAF_USDA=15.882
NC_035079.1	51424161	.	G	T	.	.	MAF_USDA=7.377
NC_035079.1	51424200	.	T	A	.	.	MAF_USDA=14.706
NC_035079.1	51424203	.	G	T	.	.	MAF_USDA=2.459
NC_035079.1	51424219	.	A	G	.	.	MAF_USDA=11.765
NC_035079.1	51424239	.	T	C	.	.	MAF_INRAE=5.263
NC_035079.1	51424515	.	G	A	.	.	MAF_INRAE=35.443;MAF_USDA=27.647
NC_035079.1	51424516	.	C	A	.	.	MAF_INRAE=29.167;MAF_USDA=27.647
NC_035079.1	51424673	.	G	C	.	.	MAF_USDA=4.118
NC_035079.1	51424847	.	G	A	.	.	MAF_USDA=27.976
NC_035079.1	51424880	.	A	C	.	.	MAF_USDA=7.647
NC_035079.1	51424886	.	A	T	.	.	MAF_USDA=4.098
NC_035079.1	51425026	.	C	A	.	.	MAF_USDA=7.377
NC_035079.1	51425047	.	C	A	.	.	MAF_INRAE=36.076;MAF_USDA=27.647
NC_035079.1	51425127	.	A	G	.	.	MAF_USDA=4.706
NC_035079.1	51425144	.	C	T	.	.	MAF_USDA=29.412
NC_035079.1	51425180	.	A	G	.	.	MAF_USDA=3.279
NC_035079.1	51425182	.	C	A	.	.	MAF_USDA=29.412
NC_035079.1	51425257	.	G	A	.	.	MAF_INRAE=42.105;MAF_USDA=28.235
NC_035079.1	51425281	.	C	T	.	.	MAF_INRAE=48.101;MAF_USDA=18.824
NC_035079.1	51425293	.	T	G	.	.	MAF_USDA=6.557
NC_035079.1	51425319	.	G	A	.	.	MAF_INRAE=5.263
NC_035079.1	51425350	.	T	G	.	.	MAF_USDA=7.377
NC_035079.1	51425459	.	G	A	.	.	MAF_INRAE=36.076;MAF_USDA=27.647
NC_035079.1	51425504	.	G	A	.	.	MAF_INRAE=36.076;MAF_USDA=28.824
NC_035079.1	51425526	.	T	G	.	.	MAF_USDA=6.557
NC_035079.1	51425530	.	C	A	.	.	MAF_USDA=4.098
NC_035079.1	51425543	.	T	A	.	.	MAF_USDA=1.639
NC_035079.1	51425558	.	G	C	.	.	MAF_USDA=2.459
NC_035079.1	51425631	.	T	C	.	.	MAF_USDA=1.639
NC_035079.1	51425681	.	G	T	.	.	MAF_INRAE=36.076;MAF_USDA=29.762
NC_035079.1	51425705	.	G	T	.	.	MAF_USDA=3.333
NC_035079.1	51425723	.	G	A	.	.	MAF_USDA=6.667
NC_035079.1	51425754	.	A	C	.	.	MAF_USDA=2.459
NC_035079.1	51425784	.	A	C	.	.	MAF_USDA=34.706
NC_035079.1	51425824	.	C	T	.	.	MAF_USDA=1.639
NC_035079.1	51425850	.	G	C	.	.	MAF_INRAE=48.734;MAF_USDA=18.824
NC_035079.1	51425925	.	G	T	.	.	MAF_USDA=2.083
NC_035079.1	51425940	.	A	G	.	.	MAF_USDA=3.279
NC_035079.1	51425942	.	C	A	.	.	MAF_USDA=14.118
NC_035079.1	51426014	.	G	T	.	.	MAF_INRAE=48.101;MAF_USDA=20.0
NC_035079.1	51426059	.	G	A	.	.	MAF_USDA=1.639
NC_035079.1	51426153	.	C	A	.	.	MAF_USDA=7.377
NC_035079.1	51426162	.	C	T	.	.	MAF_USDA=13.115
NC_035079.1	51426164	.	G	C	.	.	MAF_USDA=13.115
NC_035079.1	51426171	.	G	T	.	.	MAF_USDA=13.529
NC_035079.1	51426175	.	G	A	.	.	MAF_USDA=19.412
NC_035079.1	51426195	.	A	C	.	.	MAF_USDA=15.882
NC_035079.1	51426199	.	T	C	.	.	MAF_USDA=6.557
NC_035079.1	51426224	.	G	T	.	.	MAF_USDA=18.824
NC_035079.1	51426235	.	T	A	.	.	MAF_USDA=17.647
NC_035079.1	51426236	.	T	G	.	.	MAF_USDA=16.471
NC_035079.1	51426240	.	T	G	.	.	MAF_USDA=17.059
NC_035079.1	51426251	.	T	C	.	.	MAF_USDA=17.647
NC_035079.1	51426263	.	T	A	.	.	MAF_USDA=10.417
NC_035079.1	51426277	.	A	T	.	.	MAF_USDA=16.471
NC_035079.1	51426283	.	A	C	.	.	MAF_USDA=14.706
NC_035079.1	51426287	.	T	G	.	.	MAF_USDA=15.882
NC_035079.1	51426289	.	A	G	.	.	MAF_USDA=8.333
NC_035079.1	51426299	.	C	T	.	.	MAF_INRAE=28.333;MAF_USDA=27.647
NC_035079.1	51426306	.	G	A	.	.	MAF_USDA=12.295
NC_035079.1	51426307	.	T	G	.	.	MAF_USDA=13.529
NC_035079.1	51426411	.	C	G	.	.	MAF_INRAE=36.076;MAF_USDA=28.235
NC_035079.1	51426415	.	G	A	.	.	MAF_USDA=2.459
NC_035079.1	51426478	.	G	A	.	.	MAF_USDA=2.459
NC_035079.1	51426512	.	C	T	.	.	MAF_INRAE=15.789;MAF_USDA=2.459
NC_035079.1	51426559	.	T	C	.	.	MAF_USDA=4.098
NC_035079.1	51426621	.	A	C	.	.	MAF_USDA=28.235
NC_035079.1	51426772	.	C	T	.	.	MAF_USDA=29.412
NC_035079.1	51426825	.	T	G	.	.	MAF_USDA=30.0
NC_035079.1	51426955	.	A	C	.	.	MAF_USDA=2.459
NC_035079.1	51426957	.	A	G	.	.	MAF_INRAE=8.861;MAF_USDA=3.529
NC_035079.1	51427085	.	A	G	.	.	MAF_INRAE=48.734;MAF_USDA=18.824
NC_035079.1	51427131	.	G	A	.	.	MAF_USDA=8.197
NC_035079.1	51427265	.	G	T	.	.	MAF_USDA=3.279
NC_035079.1	51427294	.	C	T	.	.	MAF_INRAE=15.19;MAF_USDA=15.294
NC_035079.1	51427348	.	C	A	.	.	MAF_INRAE=8.228
NC_035079.1	51427372	.	C	T	.	.	MAF_INRAE=36.076;MAF_USDA=38.235
NC_035079.1	51427528	.	G	A	.	.	MAF_USDA=18.852
NC_035079.1	51427529	.	C	G	.	.	MAF_USDA=1.639
NC_035079.1	51427552	.	C	T	.	.	MAF_USDA=1.639
NC_035079.1	51427569	.	G	T	.	.	MAF_USDA=1.639
NC_035079.1	51427595	.	C	T	.	.	MAF_USDA=16.667
NC_035079.1	51427684	.	G	A	.	.	MAF_USDA=18.033
NC_035079.1	51427692	.	T	C	.	.	MAF_USDA=1.639
NC_035079.1	51427709	.	A	C	.	.	MAF_INRAE=7.5
NC_035079.1	51427740	.	G	A	.	.	MAF_USDA=1.639
NC_035079.1	51427748	.	G	T	.	.	MAF_INRAE=11.392;MAF_USDA=13.529
NC_035079.1	51427755	.	G	T	.	.	MAF_INRAE=11.392;MAF_USDA=14.706
NC_035079.1	51427770	.	ATA	ATG	.	.	MAF_USDA=14.583
NC_035079.1	51427772	.	A	G	.	.	MAF_INRAE=2.5;MAF_USDA=18.033
NC_035079.1	51427779	.	G	C	.	.	MAF_INRAE=2.5;MAF_USDA=7.059
NC_035079.1	51427806	.	A	C	.	.	MAF_USDA=12.5
NC_035079.1	51427825	.	A	T	.	.	MAF_INRAE=3.333
NC_035079.1	51427839	.	G	T	.	.	MAF_INRAE=3.333
NC_035079.1	51427854	.	A	T	.	.	MAF_INRAE=10.127;MAF_USDA=12.941
NC_035079.1	51427894	.	T	C	.	.	MAF_INRAE=13.333;MAF_USDA=11.176
NC_035079.1	51427923	.	G	A	.	.	MAF_USDA=1.639
NC_035079.1	51428099	.	C	T	.	.	MAF_INRAE=36.076;MAF_USDA=35.417
NC_035079.1	51428376	.	A	G	.	.	MAF_USDA=31.176
NC_035079.1	51428410	.	T	C	.	.	MAF_USDA=1.639
NC_035079.1	51428424	.	T	A	.	.	MAF_INRAE=12.025;MAF_USDA=14.706
NC_035079.1	51428433	.	T	A	.	.	MAF_INRAE=36.076;MAF_USDA=33.529
NC_035079.1	51428576	.	C	T	.	.	MAF_USDA=7.377
NC_035079.1	51428638	.	C	T	.	.	MAF_USDA=2.941
NC_035079.1	51428640	.	G	A	.	.	MAF_INRAE=15.19;MAF_USDA=31.176
NC_035079.1	51428676	.	T	A	.	.	MAF_USDA=10.417
NC_035079.1	51428677	.	G	C	.	.	MAF_USDA=10.417
NC_035079.1	51428698	.	G	T	.	.	MAF_USDA=7.377
NC_035079.1	51428709	.	C	A	.	.	MAF_INRAE=48.101;MAF_USDA=18.824
NC_035079.1	51428710	.	A	T	.	.	MAF_INRAE=43.333;MAF_USDA=18.824
NC_035079.1	51428720	.	T	G	.	.	MAF_USDA=4.118
NC_035079.1	51428839	.	G	A	.	.	MAF_INRAE=49.367;MAF_USDA=18.824
NC_035079.1	51428898	.	G	A	.	.	MAF_USDA=4.167
NC_035079.1	51428976	.	C	T	.	.	MAF_USDA=18.452
NC_035079.1	51428990	.	T	G	.	.	MAF_USDA=11.765
NC_035079.1	51429039	.	T	C	.	.	MAF_USDA=5.294
NC_035079.1	51429084	.	G	T	.	.	MAF_INRAE=20.886;MAF_USDA=37.059
NC_035079.1	51429110	.	G	A	.	.	MAF_USDA=17.059
NC_035079.1	51429119	.	G	A	.	.	MAF_INRAE=15.823;MAF_USDA=12.353
NC_035079.1	51429133	.	G	C	.	.	MAF_INRAE=8.228;MAF_USDA=8.824
NC_035079.1	51429190	.	T	C	.	.	MAF_INRAE=12.658;MAF_USDA=6.25
NC_035079.1	51429372	.	T	G	.	.	MAF_INRAE=31.646;MAF_USDA=32.941
NC_035079.1	51429448	.	C	G	.	.	MAF_INRAE=15.19;MAF_USDA=15.882
NC_035079.1	51429480	.	T	A	.	.	MAF_INRAE=4.167;MAF_USDA=2.353
NC_035079.1	51429605	.	C	T	.	.	MAF_USDA=5.738
NC_035079.1	51429616	.	G	A	.	.	MAF_USDA=7.647
NC_035079.1	51429628	.	T	A	.	.	MAF_USDA=3.279
NC_035079.1	51429651	.	T	C	.	.	MAF_INRAE=36.709;MAF_USDA=45.294
NC_035079.1	51429702	.	A	G	.	.	MAF_USDA=2.941
NC_035079.1	51429921	.	A	T	.	.	MAF_USDA=12.295
NC_035079.1	51429954	.	A	C	.	.	MAF_USDA=1.639
NC_035079.1	51430016	.	C	T	.	.	MAF_INRAE=39.241;MAF_USDA=42.262
NC_035079.1	51430094	.	G	A	.	.	MAF_USDA=13.115
NC_035079.1	51430097	.	T	C	.	.	MAF_INRAE=35.443;MAF_USDA=44.118
NC_035079.1	51430118	.	A	T	.	.	MAF_INRAE=13.291
NC_035079.1	51430198	.	C	T	.	.	MAF_USDA=7.059
NC_035079.1	51430214	.	T	A	.	.	MAF_INRAE=26.582;MAF_USDA=39.583
NC_035079.1	51430266	.	C	T	.	.	MAF_INRAE=36.842;MAF_USDA=45.882
NC_035079.1	51430276	.	A	G	.	.	MAF_USDA=11.475
NC_035079.1	51430288	.	G	A	.	.	MAF_USDA=47.059
NC_035079.1	51430296	.	G	T	.	.	MAF_USDA=32.353
NC_035079.1	51430465	.	T	C	.	.	MAF_INRAE=15.789;MAF_USDA=11.765
NC_035079.1	51430611	.	C	T	.	.	MAF_USDA=8.197
NC_035079.1	51430709	.	C	T	.	.	MAF_INRAE=8.228;MAF_USDA=9.412
NC_035079.1	51430756	.	T	C	.	.	MAF_USDA=11.765
NC_035079.1	51430761	.	T	G	.	.	MAF_USDA=20.0
NC_035079.1	51430778	.	C	G	.	.	MAF_USDA=12.295
NC_035079.1	51430824	.	A	T	.	.	MAF_USDA=1.639
NC_035079.1	51430901	.	G	A	.	.	MAF_USDA=8.333
NC_035079.1	51430982	.	G	A	.	.	MAF_USDA=12.295
NC_035079.1	51431004	.	T	A	.	.	MAF_INRAE=13.924
NC_035079.1	51431092	.	C	A	.	.	MAF_USDA=2.941
NC_035079.1	51431123	.	C	T	.	.	MAF_USDA=11.475
NC_035079.1	51431195	.	C	T	.	.	MAF_USDA=6.557
NC_035079.1	51431323	.	C	T	.	.	MAF_USDA=6.557
NC_035079.1	51431586	.	T	G	.	.	MAF_INRAE=4.167;MAF_USDA=20.588
NC_035079.1	51431706	.	C	T	.	.	MAF_INRAE=16.456;MAF_USDA=4.118
NC_035079.1	51431743	.	G	A	.	.	MAF_USDA=4.098
NC_035079.1	51431801	.	C	A	.	.	MAF_USDA=4.098
NC_035079.1	51431812	.	G	A	.	.	MAF_USDA=5.738
NC_035079.1	51431880	.	A	C	.	.	MAF_USDA=5.738
NC_035079.1	51431930	.	C	T	.	.	MAF_INRAE=13.291
NC_035079.1	51432207	.	G	A	.	.	MAF_USDA=4.098
NC_035079.1	51432226	.	T	C	.	.	MAF_INRAE=8.333
NC_035079.1	51432229	.	T	A	.	.	MAF_INRAE=8.333;MAF_USDA=6.25
NC_035079.1	51432253	.	C	T	.	.	MAF_USDA=4.167
NC_035079.1	51432288	.	G	A	.	.	MAF_USDA=1.639
NC_035079.1	51432329	.	T	C	.	.	MAF_INRAE=4.167;MAF_USDA=18.235
NC_035079.1	51432357	.	C	T	.	.	MAF_INRAE=4.167;MAF_USDA=17.647
NC_035079.1	51432381	.	A	G	.	.	MAF_USDA=8.197
NC_035079.1	51432657	.	C	A	.	.	MAF_INRAE=8.228;MAF_USDA=9.412
NC_035079.1	51432702	.	A	C	.	.	MAF_INRAE=8.861;MAF_USDA=22.951
NC_035079.1	51432726	.	A	T	.	.	MAF_INRAE=9.494;MAF_USDA=22.951
NC_035079.1	51432748	.	A	G	.	.	MAF_INRAE=19.62;MAF_USDA=29.412
NC_035079.1	51432788	.	A	C	.	.	MAF_INRAE=8.861;MAF_USDA=15.294
NC_035079.1	51432832	.	A	G	.	.	MAF_INRAE=8.861;MAF_USDA=27.059
NC_035079.1	51432841	.	T	C	.	.	MAF_INRAE=19.62;MAF_USDA=17.059
NC_035079.1	51432842	.	G	A	.	.	MAF_INRAE=10.0;MAF_USDA=28.235
NC_035079.1	51432877	.	G	A	.	.	MAF_INRAE=8.861;MAF_USDA=40.0
NC_035079.1	51432925	.	T	A	.	.	MAF_INRAE=25.316;MAF_USDA=45.294
NC_035079.1	51433027	.	A	T	.	.	MAF_INRAE=8.333
NC_035079.1	51433088	.	A	C	.	.	MAF_USDA=1.639
NC_035079.1	51433118	.	G	A	.	.	MAF_INRAE=8.333
NC_035079.1	51433285	.	T	A	.	.	MAF_INRAE=8.861;MAF_USDA=18.824
NC_035079.1	51433306	.	G	A	.	.	MAF_USDA=1.639
NC_035079.1	51433382	.	A	G	.	.	MAF_INRAE=8.861;MAF_USDA=5.882
NC_035079.1	51433401	.	G	T	.	.	MAF_USDA=5.738
NC_035079.1	51433415	.	A	T	.	.	MAF_INRAE=46.835;MAF_USDA=27.059
NC_035079.1	51433452	.	G	A	.	.	MAF_INRAE=16.456;MAF_USDA=4.118
NC_035079.1	51433486	.	G	A	.	.	MAF_INRAE=16.456;MAF_USDA=9.412
NC_035079.1	51433593	.	C	T	.	.	MAF_INRAE=15.0;MAF_USDA=2.353
NC_035079.1	51433620	.	T	G	.	.	MAF_INRAE=16.456;MAF_USDA=4.098
NC_035079.1	51433628	.	G	C	.	.	MAF_USDA=11.475
NC_035079.1	51433667	.	A	T	.	.	MAF_INRAE=16.456;MAF_USDA=3.529
NC_035079.1	51433716	.	G	T	.	.	MAF_INRAE=8.861;MAF_USDA=4.706
NC_035079.1	51433780	.	G	A	.	.	MAF_USDA=21.311
NC_035079.1	51433794	.	G	A	.	.	MAF_USDA=3.279
NC_035079.1	51433833	.	A	C	.	.	MAF_INRAE=16.456;MAF_USDA=17.059
NC_035079.1	51433837	.	A	G	.	.	MAF_USDA=4.918
NC_035079.1	51433859	.	G	T	.	.	MAF_USDA=2.5
NC_035079.1	51433896	.	G	T	.	.	MAF_INRAE=40.506;MAF_USDA=22.353
NC_035079.1	51433990	.	T	A	.	.	MAF_INRAE=16.456;MAF_USDA=7.647
NC_035079.1	51434009	.	G	T	.	.	MAF_INRAE=15.0;MAF_USDA=2.353
NC_035079.1	51434179	.	T	A	.	.	MAF_INRAE=24.684;MAF_USDA=23.529
NC_035079.1	51434180	.	G	T	.	.	MAF_INRAE=29.167;MAF_USDA=37.647
NC_035079.1	51434207	.	G	T	.	.	MAF_INRAE=30.38;MAF_USDA=42.353
NC_035079.1	51434238	.	T	C	.	.	MAF_USDA=18.824
NC_035079.1	51434244	.	T	A	.	.	MAF_INRAE=28.333;MAF_USDA=2.083
NC_035079.1	51434245	.	A	T	.	.	MAF_INRAE=25.949
NC_035079.1	51434265	.	C	T	.	.	MAF_USDA=2.459
NC_035079.1	51434276	.	C	A	.	.	MAF_USDA=5.882
NC_035079.1	51434348	.	A	G	.	.	MAF_USDA=6.471
NC_035079.1	51434401	.	C	T	.	.	MAF_INRAE=8.228;MAF_USDA=8.333
NC_035079.1	51434522	.	C	A	.	.	MAF_INRAE=8.861;MAF_USDA=8.333
NC_035079.1	51434551	.	A	C	.	.	MAF_INRAE=8.228;MAF_USDA=16.471
NC_035079.1	51434578	.	T	G	.	.	MAF_INRAE=29.167;MAF_USDA=8.235
NC_035079.1	51434640	.	T	C	.	.	MAF_USDA=3.333
NC_035079.1	51434718	.	A	T	.	.	MAF_USDA=3.279
NC_035079.1	51434743	.	A	G	.	.	MAF_INRAE=31.646;MAF_USDA=44.706
NC_035079.1	51434852	.	A	G	.	.	MAF_INRAE=31.013;MAF_USDA=44.706
NC_035079.1	51434872	.	G	A	.	.	MAF_INRAE=8.228;MAF_USDA=16.471
NC_035079.1	51434984	.	G	A	.	.	MAF_USDA=12.295
NC_035079.1	51435044	.	C	A	.	.	MAF_INRAE=31.013;MAF_USDA=45.882
NC_035079.1	51435045	.	C	A	.	.	MAF_INRAE=37.5;MAF_USDA=45.294
NC_035079.1	51435075	.	G	T	.	.	MAF_INRAE=31.013;MAF_USDA=46.471
NC_035079.1	51435205	.	G	T	.	.	MAF_INRAE=8.228;MAF_USDA=15.882
NC_035079.1	51435233	.	G	A	.	.	MAF_USDA=1.639
NC_035079.1	51435255	.	T	A	.	.	MAF_USDA=3.279
NC_035079.1	51435261	.	A	C	.	.	MAF_USDA=1.765
NC_035079.1	51435263	.	T	G	.	.	MAF_INRAE=8.228;MAF_USDA=16.471
NC_035079.1	51435278	.	C	T	.	.	MAF_USDA=2.941
NC_035079.1	51435296	.	G	A	.	.	MAF_USDA=4.706
NC_035079.1	51435321	.	G	A	.	.	MAF_INRAE=16.456;MAF_USDA=7.647
NC_035079.1	51435369	.	A	G	.	.	MAF_INRAE=30.38;MAF_USDA=42.941
NC_035079.1	51435535	.	C	T	.	.	MAF_INRAE=8.228;MAF_USDA=16.471
NC_035079.1	51435554	.	C	T	.	.	MAF_USDA=4.918
NC_035079.1	51435599	.	C	G	.	.	MAF_USDA=3.279
NC_035079.1	51435887	.	T	A	.	.	MAF_INRAE=14.557;MAF_USDA=11.765
NC_035079.1	51435935	.	T	C	.	.	MAF_USDA=4.918
NC_035079.1	51436147	.	C	T	.	.	MAF_USDA=3.279
NC_035079.1	51436153	.	C	T	.	.	MAF_INRAE=13.291
NC_035079.1	51436224	.	A	T	.	.	MAF_USDA=6.557
NC_035079.1	51436459	.	C	A	.	.	MAF_USDA=4.706
NC_035079.1	51436544	.	C	T	.	.	MAF_USDA=8.197
NC_035079.1	51436555	.	A	T	.	.	MAF_INRAE=25.949;MAF_USDA=2.941
NC_035079.1	51436656	.	G	A	.	.	MAF_USDA=2.459
NC_035079.1	51436709	.	T	C	.	.	MAF_INRAE=50.0;MAF_USDA=31.176
NC_035079.1	51436716	.	C	T	.	.	MAF_USDA=2.459
NC_035079.1	51437034	.	A	T	.	.	MAF_USDA=11.475
NC_035079.1	51437123	.	C	A	.	.	MAF_INRAE=33.333;MAF_USDA=40.0
NC_035079.1	51437128	.	C	T	.	.	MAF_USDA=4.167
NC_035079.1	51437213	.	G	A	.	.	MAF_USDA=4.918
NC_035079.1	51437259	.	G	T	.	.	MAF_INRAE=29.167;MAF_USDA=8.235
NC_035079.1	51437266	.	A	T	.	.	MAF_INRAE=50.0;MAF_USDA=31.176
NC_035079.1	51437270	.	T	G	.	.	MAF_INRAE=40.833;MAF_USDA=41.765
NC_035079.1	51437304	.	T	A	.	.	MAF_USDA=4.706
NC_035079.1	51437353	.	G	C	.	.	MAF_INRAE=16.456;MAF_USDA=7.647
NC_035079.1	51437414	.	G	C	.	.	MAF_USDA=11.475
NC_035079.1	51437597	.	C	T	.	.	MAF_USDA=10.417
NC_035079.1	51437888	.	G	A	.	.	MAF_INRAE=33.333;MAF_USDA=14.118
NC_035079.1	51438040	.	G	T	.	.	MAF_USDA=8.197
NC_035079.1	51438063	.	C	A	.	.	MAF_USDA=4.098
NC_035079.1	51438073	.	A	T	.	.	MAF_USDA=4.706
NC_035079.1	51438123	.	C	A	.	.	MAF_USDA=1.639
NC_035079.1	51438256	.	G	A	.	.	MAF_INRAE=13.291
NC_035079.1	51438322	.	A	G	.	.	MAF_USDA=4.706
NC_035079.1	51438444	.	G	A	.	.	MAF_USDA=7.377
NC_035079.1	51438463	.	T	C	.	.	MAF_USDA=7.377
NC_035079.1	51438484	.	T	C	.	.	MAF_USDA=4.706
NC_035079.1	51438496	.	C	T	.	.	MAF_USDA=1.639
NC_035079.1	51438714	.	C	T	.	.	MAF_USDA=4.098
NC_035079.1	51438730	.	C	A	.	.	MAF_USDA=11.475
NC_035079.1	51438756	.	T	C	.	.	MAF_USDA=3.279
NC_035079.1	51438822	.	A	G	.	.	MAF_USDA=9.412
NC_035079.1	51438824	.	A	C	.	.	MAF_USDA=5.738
NC_035079.1	51438936	.	A	T	.	.	MAF_INRAE=33.333;MAF_USDA=11.176
NC_035079.1	51438962	.	C	T	.	.	MAF_USDA=1.639
NC_035079.1	51438974	.	G	A	.	.	MAF_USDA=8.333
NC_035079.1	51438993	.	C	A	.	.	MAF_USDA=7.377
NC_035079.1	51438999	.	T	A	.	.	MAF_INRAE=34.177;MAF_USDA=28.235
NC_035079.1	51439059	.	A	G	.	.	MAF_INRAE=50.0;MAF_USDA=50.0
NC_035079.1	51439060	.	G	T	.	.	MAF_INRAE=27.5;MAF_USDA=2.941
NC_035079.1	51439077	.	T	C	.	.	MAF_USDA=5.294
NC_035079.1	51439082	.	G	A	.	.	MAF_INRAE=50.0;MAF_USDA=21.176
NC_035079.1	51439107	.	C	A	.	.	MAF_INRAE=27.215;MAF_USDA=2.353
NC_035079.1	51439114	.	A	C	.	.	MAF_USDA=4.167
NC_035079.1	51439141	.	C	T	.	.	MAF_USDA=3.279
NC_035079.1	51439152	.	C	T	.	.	MAF_USDA=1.639
NC_035079.1	51439191	.	A	G	.	.	MAF_USDA=4.098
NC_035079.1	51439303	.	G	A	.	.	MAF_INRAE=5.263
NC_035079.1	51439359	.	T	C	.	.	MAF_INRAE=48.734;MAF_USDA=22.353
NC_035079.1	51439370	.	T	C	.	.	MAF_INRAE=5.263
NC_035079.1	51439413	.	T	C	.	.	MAF_USDA=1.639
NC_035079.1	51439536	.	C	T	.	.	MAF_USDA=3.279
NC_035079.1	51439567	.	G	A	.	.	MAF_USDA=2.459
NC_035079.1	51439575	.	G	A	.	.	MAF_INRAE=29.167;MAF_USDA=7.059
NC_035079.1	51439877	.	G	T	.	.	MAF_USDA=2.459
NC_035079.1	51440730	.	G	A	.	.	MAF_INRAE=10.526;MAF_USDA=12.5
NC_035079.1	51440897	.	T	G	.	.	MAF_USDA=5.738
NC_035079.1	51440923	.	T	C	.	.	MAF_USDA=1.765
NC_035079.1	51441202	.	T	C	.	.	MAF_USDA=8.929
NC_035079.1	51441369	.	G	A	.	.	MAF_INRAE=15.0;MAF_USDA=2.353
NC_035079.1	51441395	.	G	T	.	.	MAF_USDA=1.639
NC_035079.1	51441410	.	A	G	.	.	MAF_USDA=1.639
NC_035079.1	51441562	.	C	T	.	.	MAF_INRAE=31.646;MAF_USDA=12.941
NC_035079.1	51441591	.	C	T	.	.	MAF_INRAE=29.167;MAF_USDA=14.118
NC_035079.1	51441651	.	G	T	.	.	MAF_INRAE=25.949;MAF_USDA=22.941
NC_035079.1	51441707	.	G	T	.	.	MAF_USDA=7.377
NC_035079.1	51441743	.	A	T	.	.	MAF_INRAE=8.228;MAF_USDA=7.059
NC_035079.1	51441834	.	A	G	.	.	MAF_INRAE=15.823;MAF_USDA=12.353
NC_035079.1	51441850	.	G	A	.	.	MAF_INRAE=41.772;MAF_USDA=49.412
NC_035079.1	51441867	.	C	T	.	.	MAF_INRAE=41.772;MAF_USDA=49.412
NC_035079.1	51441911	.	T	C	.	.	MAF_INRAE=41.772;MAF_USDA=50.0
NC_035079.1	51441933	.	G	C	.	.	MAF_USDA=2.459
NC_035079.1	51441958	.	C	A	.	.	MAF_USDA=10.417
NC_035079.1	51441963	.	T	G	.	.	MAF_INRAE=13.291;MAF_USDA=11.765
NC_035079.1	51441987	.	C	T	.	.	MAF_USDA=8.824
NC_035079.1	51442025	.	G	A	.	.	MAF_USDA=3.279
NC_035079.1	51442034	.	A	C	.	.	MAF_INRAE=33.333;MAF_USDA=21.765
NC_035079.1	51442040	.	T	A	.	.	MAF_USDA=8.197
NC_035079.1	51442043	.	G	A	.	.	MAF_INRAE=41.772;MAF_USDA=48.824
NC_035079.1	51442071	.	A	G	.	.	MAF_INRAE=13.291
NC_035079.1	51442111	.	T	A	.	.	MAF_INRAE=18.333
NC_035079.1	51442112	.	T	A	.	.	MAF_INRAE=10.0
NC_035079.1	51442155	.	T	A	.	.	MAF_INRAE=9.494;MAF_USDA=3.529
NC_035079.1	51442184	.	A	C	.	.	MAF_INRAE=15.0;MAF_USDA=11.765
NC_035079.1	51442246	.	G	C	.	.	MAF_USDA=3.279
NC_035079.1	51442272	.	C	A	.	.	MAF_INRAE=5.063;MAF_USDA=2.459
NC_035079.1	51442312	.	C	A	.	.	MAF_INRAE=43.333;MAF_USDA=31.25
NC_035079.1	51442355	.	A	G	.	.	MAF_USDA=7.377
NC_035079.1	51442417	.	A	G	.	.	MAF_INRAE=15.19;MAF_USDA=11.765
NC_035079.1	51442431	.	T	C	.	.	MAF_USDA=2.941
NC_035079.1	51442490	.	G	A	.	.	MAF_USDA=3.279
NC_035079.1	51442506	.	A	C	.	.	MAF_INRAE=15.0;MAF_USDA=17.059
NC_035079.1	51442570	.	G	A	.	.	MAF_USDA=3.279
NC_035079.1	51442573	.	G	A	.	.	MAF_INRAE=7.595;MAF_USDA=3.529
NC_035079.1	51442578	.	A	G	.	.	MAF_USDA=8.333
NC_035079.1	51442782	.	C	T	.	.	MAF_USDA=3.279
NC_035079.1	51442809	.	G	C	.	.	MAF_INRAE=4.167;MAF_USDA=6.25
NC_035079.1	51442822	.	A	C	.	.	MAF_INRAE=14.167;MAF_USDA=2.353
NC_035079.1	51442830	.	A	G	.	.	MAF_INRAE=15.19;MAF_USDA=12.353
NC_035079.1	51442835	.	T	G	.	.	MAF_INRAE=32.911;MAF_USDA=8.235
NC_035079.1	51442925	.	A	T	.	.	MAF_INRAE=15.19;MAF_USDA=12.353
NC_035079.1	51442982	.	A	G	.	.	MAF_USDA=2.941
NC_035079.1	51443063	.	G	A	.	.	MAF_USDA=7.377
NC_035079.1	51443124	.	C	T	.	.	MAF_USDA=4.706
NC_035079.1	51443164	.	A	G	.	.	MAF_USDA=8.235
NC_035079.1	51443187	.	A	C	.	.	MAF_INRAE=49.367;MAF_USDA=40.0
NC_035079.1	51443207	.	G	T	.	.	MAF_INRAE=11.392;MAF_USDA=6.25
NC_035079.1	51443221	.	T	C	.	.	MAF_INRAE=32.911;MAF_USDA=8.235
NC_035079.1	51443251	.	G	T	.	.	MAF_USDA=3.279
NC_035079.1	51443255	.	G	T	.	.	MAF_USDA=4.098
NC_035079.1	51443264	.	A	T	.	.	MAF_USDA=6.557
NC_035079.1	51443280	.	C	T	.	.	MAF_USDA=7.377
NC_035079.1	51443308	.	A	T	.	.	MAF_USDA=2.459
NC_035079.1	51443457	.	A	G	.	.	MAF_USDA=8.197
NC_035079.1	51443472	.	T	A	.	.	MAF_INRAE=33.544;MAF_USDA=8.824
NC_035079.1	51443492	.	T	G	.	.	MAF_USDA=3.279
NC_035079.1	51443514	.	A	G	.	.	MAF_INRAE=15.19;MAF_USDA=18.235
NC_035079.1	51443678	.	A	G	.	.	MAF_INRAE=31.579;MAF_USDA=26.471
NC_035079.1	51443731	.	T	A	.	.	MAF_USDA=4.098
NC_035079.1	51443765	.	C	T	.	.	MAF_USDA=4.098
NC_035079.1	51443766	.	G	A	.	.	MAF_USDA=3.279
NC_035079.1	51444396	.	T	C	.	.	MAF_USDA=4.098
NC_035079.1	51444421	.	G	A	.	.	MAF_USDA=18.235
NC_035079.1	51444427	.	T	A	.	.	MAF_USDA=3.529
NC_035079.1	51444428	.	C	T	.	.	MAF_USDA=6.25
NC_035079.1	51444429	.	C	T	.	.	MAF_USDA=31.25
NC_035079.1	51444432	.	C	G	.	.	MAF_USDA=16.471
NC_035079.1	51444462	.	C	T	.	.	MAF_USDA=4.098
NC_035079.1	51444463	.	C	G	.	.	MAF_USDA=4.918
NC_035079.1	51444500	.	G	T	.	.	MAF_USDA=4.167
NC_035079.1	51444505	.	A	G	.	.	MAF_USDA=27.059
NC_035079.1	51444514	.	G	A	.	.	MAF_USDA=1.639
NC_035079.1	51444526	.	C	T	.	.	MAF_USDA=3.279
NC_035079.1	51444533	.	A	G	.	.	MAF_USDA=22.619
NC_035079.1	51444541	.	C	A,T	.	.	MAF_INRAE=2.5;MAF_USDA=2.083
NC_035079.1	51444544	.	C	G	.	.	MAF_INRAE=2.5
NC_035079.1	51444561	.	G	C	.	.	MAF_INRAE=31.646;MAF_USDA=5.882
NC_035079.1	51444683	.	C	T	.	.	MAF_USDA=4.918
NC_035079.1	51444868	.	G	A	.	.	MAF_USDA=2.941
NC_035079.1	51444939	.	A	G	.	.	MAF_INRAE=8.861;MAF_USDA=2.941
NC_035079.1	51445040	.	C	T	.	.	MAF_INRAE=33.544;MAF_USDA=8.824
NC_035079.1	51445042	.	C	A	.	.	MAF_INRAE=29.167;MAF_USDA=7.059
NC_035079.1	51445082	.	C	T	.	.	MAF_INRAE=15.19;MAF_USDA=17.647
NC_035079.1	51445085	.	C	T	.	.	MAF_INRAE=13.333;MAF_USDA=17.647
NC_035079.1	51445130	.	C	T	.	.	MAF_INRAE=33.544;MAF_USDA=8.235
NC_035079.1	51445296	.	T	G	.	.	MAF_INRAE=15.19;MAF_USDA=17.647
NC_035079.1	51445373	.	C	A	.	.	MAF_INRAE=8.861;MAF_USDA=2.941
NC_035079.1	51445387	.	C	A	.	.	MAF_INRAE=33.544;MAF_USDA=8.235
NC_035079.1	51445414	.	A	G	.	.	MAF_INRAE=39.873;MAF_USDA=49.412
NC_035079.1	51445445	.	A	C	.	.	MAF_INRAE=13.333;MAF_USDA=31.25
NC_035079.1	51445525	.	A	T	.	.	MAF_USDA=7.647
NC_035079.1	51445553	.	A	G	.	.	MAF_USDA=8.197
NC_035079.1	51445562	.	T	G	.	.	MAF_USDA=7.377
NC_035079.1	51445597	.	T	C	.	.	MAF_INRAE=15.19;MAF_USDA=17.647
NC_035079.1	51445780	.	A	C	.	.	MAF_USDA=4.167
NC_035079.1	51445814	.	A	G	.	.	MAF_INRAE=15.19;MAF_USDA=20.588
NC_035079.1	51445819	.	T	G	.	.	MAF_INRAE=37.975;MAF_USDA=37.647
NC_035079.1	51445825	.	G	T	.	.	MAF_INRAE=26.582;MAF_USDA=40.588
NC_035079.1	51445833	.	T	C	.	.	MAF_INRAE=33.544;MAF_USDA=19.672
NC_035079.1	51445846	.	G	T	.	.	MAF_INRAE=15.19;MAF_USDA=10.656
NC_035079.1	51445872	.	C	G	.	.	MAF_USDA=9.836
NC_035079.1	51445886	.	A	G	.	.	MAF_USDA=8.197
NC_035079.1	51445897	.	T	A	.	.	MAF_USDA=3.279
NC_035079.1	51445953	.	C	A	.	.	MAF_INRAE=15.19;MAF_USDA=17.647
NC_035079.1	51445960	.	T	C	.	.	MAF_INRAE=15.19;MAF_USDA=17.647
NC_035079.1	51446090	.	A	G	.	.	MAF_USDA=1.639
NC_035079.1	51446122	.	G	A	.	.	MAF_USDA=2.459
NC_035079.1	51446165	.	A	G	.	.	MAF_INRAE=15.19;MAF_USDA=17.647
NC_035079.1	51446172	.	T	A	.	.	MAF_INRAE=15.19
NC_035079.1	51446193	.	C	T	.	.	MAF_INRAE=15.19;MAF_USDA=17.647
NC_035079.1	51446200	.	G	T	.	.	MAF_INRAE=15.19;MAF_USDA=15.882
NC_035079.1	51446212	.	T	G	.	.	MAF_INRAE=15.19;MAF_USDA=8.197
NC_035079.1	51446234	.	A	T	.	.	MAF_INRAE=13.333
NC_035079.1	51446251	.	C	A	.	.	MAF_USDA=22.917
NC_035079.1	51446267	.	T	G	.	.	MAF_INRAE=15.19;MAF_USDA=17.647
NC_035079.1	51446276	.	C	A	.	.	MAF_INRAE=15.19;MAF_USDA=18.235
NC_035079.1	51446291	.	T	C	.	.	MAF_INRAE=15.19;MAF_USDA=17.647
NC_035079.1	51446389	.	G	T	.	.	MAF_INRAE=46.203;MAF_USDA=41.667
NC_035079.1	51446454	.	T	C	.	.	MAF_INRAE=29.114;MAF_USDA=41.765
NC_035079.1	51446531	.	A	C	.	.	MAF_INRAE=17.722;MAF_USDA=20.588
NC_035079.1	51446532	.	T	A	.	.	MAF_INRAE=16.667;MAF_USDA=20.588
NC_035079.1	51446546	.	C	A	.	.	MAF_USDA=4.918
NC_035079.1	51446618	.	A	G	.	.	MAF_INRAE=22.785;MAF_USDA=8.235
NC_035079.1	51446661	.	A	T	.	.	MAF_USDA=4.918
NC_035079.1	51446708	.	C	T	.	.	MAF_USDA=2.459
NC_035079.1	51446722	.	C	A	.	.	MAF_USDA=6.557
NC_035079.1	51446755	.	T	C	.	.	MAF_USDA=6.557
NC_035079.1	51446823	.	A	G	.	.	MAF_USDA=8.235
NC_035079.1	51446877	.	G	A	.	.	MAF_USDA=12.941
NC_035079.1	51446894	.	C	T	.	.	MAF_USDA=2.941
NC_035079.1	51446927	.	T	C	.	.	MAF_USDA=1.639
NC_035079.1	51447011	.	A	C	.	.	MAF_INRAE=22.785
NC_035079.1	51447020	.	C	A	.	.	MAF_INRAE=4.167;MAF_USDA=2.941
NC_035079.1	51447048	.	A	G	.	.	MAF_USDA=4.118
NC_035079.1	51447081	.	G	A	.	.	MAF_USDA=3.279
NC_035079.1	51447107	.	C	A	.	.	MAF_USDA=1.639
NC_035079.1	51447119	.	A	G	.	.	MAF_INRAE=18.354;MAF_USDA=14.706
NC_035079.1	51447141	.	C	T	.	.	MAF_INRAE=13.291;MAF_USDA=14.118
NC_035079.1	51447169	.	C	A	.	.	MAF_USDA=5.738
NC_035079.1	51447320	.	C	T	.	.	MAF_USDA=2.459
NC_035079.1	51447323	.	A	G	.	.	MAF_USDA=2.459
NC_035079.1	51447334	.	G	A	.	.	MAF_INRAE=19.62;MAF_USDA=20.0
NC_035079.1	51447367	.	T	G	.	.	MAF_USDA=1.639
NC_035079.1	51447381	.	G	T	.	.	MAF_INRAE=15.789;MAF_USDA=2.459
NC_035079.1	51447418	.	A	T	.	.	MAF_INRAE=22.785;MAF_USDA=7.059
NC_035079.1	51447423	.	A	C	.	.	MAF_USDA=1.639
NC_035079.1	51447442	.	T	C	.	.	MAF_INRAE=22.152;MAF_USDA=7.059
NC_035079.1	51447511	.	C	A	.	.	MAF_INRAE=17.5
NC_035079.1	51447562	.	C	T	.	.	MAF_INRAE=30.0;MAF_USDA=39.412
NC_035079.1	51447582	.	T	C	.	.	MAF_USDA=3.279
NC_035079.1	51447588	.	A	G	.	.	MAF_INRAE=12.5;MAF_USDA=12.353
NC_035079.1	51447595	.	A	C	.	.	MAF_INRAE=10.0;MAF_USDA=13.529
NC_035079.1	51447750	.	C	T	.	.	MAF_USDA=1.639
NC_035079.1	51447767	.	T	G	.	.	MAF_USDA=3.279
NC_035079.1	51447839	.	C	T	.	.	MAF_INRAE=32.911
NC_035079.1	51447849	.	T	C	.	.	MAF_INRAE=8.861;MAF_USDA=8.333
NC_035079.1	51447939	.	A	G	.	.	MAF_USDA=7.377
NC_035079.1	51447956	.	G	A	.	.	MAF_INRAE=11.392;MAF_USDA=6.25
NC_035079.1	51448141	.	C	G	.	.	MAF_USDA=4.918
NC_035079.1	51448165	.	A	G	.	.	MAF_USDA=4.706
NC_035079.1	51448173	.	A	G	.	.	MAF_USDA=18.75
NC_035079.1	51448189	.	A	T	.	.	MAF_USDA=12.5
NC_035079.1	51448205	.	T	C	.	.	MAF_USDA=3.279
NC_035079.1	51448209	.	T	A	.	.	MAF_USDA=3.279
NC_035079.1	51448243	.	A	C	.	.	MAF_USDA=2.5
NC_035079.1	51448247	.	C	G	.	.	MAF_INRAE=15.789;MAF_USDA=4.167
NC_035079.1	51448353	.	T	A,C	.	.	MAF_INRAE=5.263;MAF_USDA=2.976
NC_035079.1	51448365	.	T	C	.	.	MAF_INRAE=21.053
NC_035079.1	51448394	.	T	C	.	.	MAF_USDA=2.381
NC_035079.1	51448415	.	T	C	.	.	MAF_USDA=3.279
NC_035079.1	51448432	.	G	T	.	.	MAF_USDA=7.377
NC_035079.1	51448433	.	T	G	.	.	MAF_USDA=2.459
NC_035079.1	51448441	.	T	C	.	.	MAF_INRAE=26.316;MAF_USDA=11.765
NC_035079.1	51448478	.	G	A	.	.	MAF_INRAE=31.579;MAF_USDA=30.357
NC_035079.1	51448496	.	G	A	.	.	MAF_USDA=2.5
NC_035079.1	51448510	.	G	T	.	.	MAF_USDA=3.614
NC_035079.1	51448542	.	A	T	.	.	MAF_USDA=4.167
NC_035079.1	51448569	.	G	T	.	.	MAF_INRAE=5.263;MAF_USDA=13.095
NC_035079.1	51448585	.	C	T	.	.	MAF_INRAE=26.316;MAF_USDA=6.25
NC_035079.1	51448592	.	A	T	.	.	MAF_USDA=8.333
NC_035079.1	51448597	.	A	G	.	.	MAF_INRAE=36.842;MAF_USDA=31.548
NC_035079.1	51448618	.	A	T	.	.	MAF_INRAE=10.526;MAF_USDA=14.583
NC_035079.1	51448626	.	T	C	.	.	MAF_INRAE=42.105;MAF_USDA=9.756
NC_035079.1	51448654	.	A	G	.	.	MAF_INRAE=47.368;MAF_USDA=32.609
NC_035079.1	51448703	.	C	A	.	.	MAF_INRAE=36.842
NC_035079.1	51448793	.	C	T	.	.	MAF_USDA=7.5
NC_035079.1	51448794	.	G	A	.	.	MAF_INRAE=39.873;MAF_USDA=8.929
NC_035079.1	51448795	.	C	T	.	.	MAF_USDA=7.5
NC_035079.1	51448807	.	G	A	.	.	MAF_USDA=4.167
NC_035079.1	51448812	.	G	A	.	.	MAF_USDA=10.417
NC_035079.1	51448832	.	G	A	.	.	MAF_USDA=2.5
NC_035079.1	51448834	.	G	A	.	.	MAF_INRAE=15.19;MAF_USDA=19.048
NC_035079.1	51448857	.	G	A	.	.	MAF_USDA=3.279
NC_035079.1	51448881	.	A	G,*	.	.	MAF_INRAE=36.842
NC_035079.1	51448899	.	C	A	.	.	MAF_USDA=5.738
NC_035079.1	51448903	.	G	A	.	.	MAF_INRAE=31.646;MAF_USDA=40.0
NC_035079.1	51448950	.	C	T	.	.	MAF_USDA=8.197
NC_035079.1	51448967	.	G	A	.	.	MAF_INRAE=39.873;MAF_USDA=15.294
NC_035079.1	51448985	.	C	T	.	.	MAF_INRAE=31.013;MAF_USDA=33.529
NC_035079.1	51448987	.	G	C	.	.	MAF_INRAE=13.924;MAF_USDA=11.765
NC_035079.1	51449016	.	G	A	.	.	MAF_INRAE=10.0;MAF_USDA=8.333
NC_035079.1	51449022	.	A	C	.	.	MAF_USDA=35.417
NC_035079.1	51449223	.	G	T	.	.	MAF_USDA=4.167
NC_035079.1	51449239	.	A	C	.	.	MAF_INRAE=50.0
NC_035079.1	51449250	.	A	G	.	.	MAF_INRAE=47.468;MAF_USDA=49.412
NC_035079.1	51449294	.	C	T	.	.	MAF_USDA=7.647
NC_035079.1	51449319	.	C	A	.	.	MAF_INRAE=5.263;MAF_USDA=2.459
NC_035079.1	51449341	.	C	T	.	.	MAF_INRAE=8.861;MAF_USDA=8.333
NC_035079.1	51449386	.	A	C	.	.	MAF_USDA=7.647
NC_035079.1	51449398	.	A	C	.	.	MAF_INRAE=29.167;MAF_USDA=7.059
NC_035079.1	51449427	.	G	T	.	.	MAF_INRAE=8.228;MAF_USDA=13.529
NC_035079.1	51449488	.	G	A	.	.	MAF_USDA=1.639
NC_035079.1	51449492	.	C	T	.	.	MAF_INRAE=8.861;MAF_USDA=7.059
NC_035079.1	51449519	.	A	G	.	.	MAF_INRAE=46.203;MAF_USDA=30.588
NC_035079.1	51449539	.	C	A	.	.	MAF_INRAE=16.456;MAF_USDA=19.412
NC_035079.1	51449570	.	A	G	.	.	MAF_INRAE=29.167;MAF_USDA=7.059
NC_035079.1	51449637	.	A	C	.	.	MAF_USDA=6.557
NC_035079.1	51449671	.	T	A	.	.	MAF_INRAE=11.667;MAF_USDA=18.75
NC_035079.1	51449695	.	G	A	.	.	MAF_INRAE=15.19;MAF_USDA=41.176
NC_035079.1	51449705	.	A	C	.	.	MAF_INRAE=15.19;MAF_USDA=41.176
NC_035079.1	51449746	.	T	G	.	.	MAF_INRAE=15.19;MAF_USDA=41.765
NC_035079.1	51449762	.	G	T	.	.	MAF_USDA=1.639
NC_035079.1	51449794	.	T	G	.	.	MAF_USDA=9.322
NC_035079.1	51449800	.	A	C	.	.	MAF_USDA=1.176
NC_035079.1	51449882	.	G	T	.	.	MAF_USDA=7.377
NC_035079.1	51449885	.	C	A	.	.	MAF_INRAE=8.228;MAF_USDA=19.412
NC_035079.1	51449896	.	T	A	.	.	MAF_USDA=9.016
NC_035079.1	51449900	.	G	C	.	.	MAF_INRAE=5.263;MAF_USDA=2.459
NC_035079.1	51449904	.	T	C	.	.	MAF_INRAE=29.167;MAF_USDA=7.647
NC_035079.1	51449949	.	G	A	.	.	MAF_INRAE=15.19;MAF_USDA=43.529
NC_035079.1	51449996	.	A	G	.	.	MAF_USDA=8.235
NC_035079.1	51450033	.	C	A	.	.	MAF_INRAE=13.333;MAF_USDA=18.75
NC_035079.1	51450036	.	C	T	.	.	MAF_USDA=18.75
NC_035079.1	51450091	.	G	T	.	.	MAF_USDA=25.0
NC_035079.1	51451099	.	A	G	.	.	MAF_INRAE=5.263
NC_035079.1	51451231	.	A	C	.	.	MAF_USDA=8.197
NC_035079.1	51451301	.	T	C	.	.	MAF_INRAE=16.456
NC_035079.1	51451312	.	G	C	.	.	MAF_INRAE=20.886;MAF_USDA=3.529
NC_035079.1	51451353	.	T	G	.	.	MAF_INRAE=8.228;MAF_USDA=7.143
NC_035079.1	51451363	.	T	C	.	.	MAF_INRAE=16.456;MAF_USDA=43.452
NC_035079.1	51451392	.	T	G	.	.	MAF_USDA=6.557
NC_035079.1	51451415	.	A	G	.	.	MAF_USDA=6.557
NC_035079.1	51451429	.	A	G	.	.	MAF_USDA=6.557
NC_035079.1	51451436	.	T	C	.	.	MAF_USDA=8.197
NC_035079.1	51451467	.	G	A	.	.	MAF_USDA=5.738
NC_035079.1	51451530	.	A	G	.	.	MAF_USDA=8.197
NC_035079.1	51451555	.	A	G	.	.	MAF_INRAE=15.19
NC_035079.1	51451584	.	G	A	.	.	MAF_INRAE=15.19;MAF_USDA=18.75
NC_035079.1	51451600	.	G	A	.	.	MAF_USDA=7.647
NC_035079.1	51451622	.	A	G	.	.	MAF_INRAE=29.167;MAF_USDA=6.471
NC_035079.1	51451627	.	C	A	.	.	MAF_INRAE=15.19;MAF_USDA=42.941
NC_035079.1	51451633	.	C	A	.	.	MAF_INRAE=15.19;MAF_USDA=42.353
NC_035079.1	51451651	.	C	A	.	.	MAF_INRAE=15.19;MAF_USDA=41.176
NC_035079.1	51451737	.	T	A	.	.	MAF_INRAE=16.456;MAF_USDA=41.765
NC_035079.1	51451859	.	A	T	.	.	MAF_INRAE=15.19;MAF_USDA=35.294
NC_035079.1	51451898	.	G	T	.	.	MAF_USDA=4.167
NC_035079.1	51451904	.	A	G	.	.	MAF_USDA=4.167
NC_035079.1	51452030	.	C	T	.	.	MAF_INRAE=14.557;MAF_USDA=35.294
NC_035079.1	51452040	.	G	T	.	.	MAF_USDA=1.639
NC_035079.1	51452103	.	G	A	.	.	MAF_INRAE=15.19;MAF_USDA=35.882
NC_035079.1	51452141	.	T	C	.	.	MAF_INRAE=29.747;MAF_USDA=22.353
NC_035079.1	51452241	.	G	A	.	.	MAF_USDA=7.377
NC_035079.1	51452274	.	C	A	.	.	MAF_INRAE=4.167;MAF_USDA=2.941
NC_035079.1	51452291	.	G	A	.	.	MAF_INRAE=15.823;MAF_USDA=18.75
NC_035079.1	51452299	.	G	T	.	.	MAF_INRAE=15.823;MAF_USDA=18.75
NC_035079.1	51452313	.	G	C	.	.	MAF_USDA=4.918
NC_035079.1	51452424	.	A	G	.	.	MAF_INRAE=29.114;MAF_USDA=42.353
NC_035079.1	51452482	.	A	T	.	.	MAF_USDA=8.235
NC_035079.1	51452483	.	T	C	.	.	MAF_INRAE=15.19;MAF_USDA=42.941
NC_035079.1	51452537	.	C	T	.	.	MAF_USDA=8.333
NC_035079.1	51452566	.	T	A	.	.	MAF_INRAE=15.823;MAF_USDA=12.353
NC_035079.1	51452592	.	A	G	.	.	MAF_USDA=8.197
NC_035079.1	51452837	.	G	C	.	.	MAF_INRAE=18.987;MAF_USDA=35.882
NC_035079.1	51452855	.	A	T	.	.	MAF_USDA=1.639
NC_035079.1	51452913	.	C	G	.	.	MAF_INRAE=14.557;MAF_USDA=31.765
NC_035079.1	51452953	.	C	A	.	.	MAF_INRAE=13.333;MAF_USDA=35.417
NC_035079.1	51452967	.	A	T	.	.	MAF_USDA=2.459
NC_035079.1	51452982	.	C	A	.	.	MAF_USDA=1.639
NC_035079.1	51453061	.	T	C	.	.	MAF_INRAE=10.526;MAF_USDA=14.583
NC_035079.1	51453207	.	T	C	.	.	MAF_INRAE=15.19;MAF_USDA=12.353
NC_035079.1	51453213	.	G	A	.	.	MAF_INRAE=29.114;MAF_USDA=43.529
NC_035079.1	51453252	.	A	G	.	.	MAF_USDA=7.377
NC_035079.1	51453272	.	T	G	.	.	MAF_INRAE=15.19;MAF_USDA=35.294
NC_035079.1	51453277	.	A	T	.	.	MAF_USDA=7.377
NC_035079.1	51453307	.	T	G	.	.	MAF_USDA=1.667
NC_035079.1	51453339	.	C	G	.	.	MAF_INRAE=16.456;MAF_USDA=4.167
NC_035079.1	51453384	.	A	C	.	.	MAF_USDA=8.197
NC_035079.1	51453433	.	C	A	.	.	MAF_INRAE=8.861;MAF_USDA=8.333
NC_035079.1	51453473	.	G	A	.	.	MAF_USDA=5.738
NC_035079.1	51453508	.	T	G	.	.	MAF_USDA=3.279
NC_035079.1	51453512	.	T	A	.	.	MAF_INRAE=5.063;MAF_USDA=2.459
NC_035079.1	51453539	.	A	G	.	.	MAF_INRAE=15.19;MAF_USDA=15.882
NC_035079.1	51453549	.	G	T	.	.	MAF_INRAE=15.19;MAF_USDA=41.176
NC_035079.1	51453695	.	C	T	.	.	MAF_INRAE=8.861;MAF_USDA=8.333
NC_035079.1	51453755	.	G	C	.	.	MAF_USDA=6.25
NC_035079.1	51453769	.	A	G	.	.	MAF_INRAE=8.228;MAF_USDA=11.176
NC_035079.1	51453775	.	A	T	.	.	MAF_INRAE=15.19;MAF_USDA=15.294
NC_035079.1	51453840	.	C	A	.	.	MAF_INRAE=9.167;MAF_USDA=15.294
NC_035079.1	51453902	.	A	T	.	.	MAF_INRAE=1.667
NC_035079.1	51453959	.	C	A	.	.	MAF_INRAE=5.263;MAF_USDA=17.213
NC_035079.1	51453976	.	C	T	.	.	MAF_USDA=4.167
NC_035079.1	51453984	.	G	A	.	.	MAF_INRAE=5.263;MAF_USDA=17.213
NC_035079.1	51454086	.	A	T	.	.	MAF_INRAE=29.114;MAF_USDA=45.833
NC_035079.1	51454112	.	C	A	.	.	MAF_USDA=4.167
NC_035079.1	51454247	.	A	C	.	.	MAF_INRAE=13.924;MAF_USDA=24.118
NC_035079.1	51454314	.	C	A	.	.	MAF_INRAE=5.063;MAF_USDA=4.918
NC_035079.1	51454343	.	G	A	.	.	MAF_USDA=2.459
NC_035079.1	51454368	.	G	A	.	.	MAF_INRAE=29.114;MAF_USDA=44.706
NC_035079.1	51454405	.	A	T	.	.	MAF_USDA=1.765
NC_035079.1	51454456	.	C	T	.	.	MAF_USDA=1.639
NC_035079.1	51454504	.	T	C	.	.	MAF_INRAE=13.924;MAF_USDA=23.529
NC_035079.1	51454505	.	G	A	.	.	MAF_INRAE=15.833;MAF_USDA=5.294
NC_035079.1	51454518	.	C	A	.	.	MAF_INRAE=15.19;MAF_USDA=21.176
NC_035079.1	51454521	.	G	A	.	.	MAF_INRAE=13.333;MAF_USDA=21.176
NC_035079.1	51454566	.	G	T	.	.	MAF_INRAE=22.785;MAF_USDA=4.118
NC_035079.1	51454567	.	C	A	.	.	MAF_USDA=1.639
NC_035079.1	51454632	.	T	C	.	.	MAF_USDA=8.197
NC_035079.1	51454648	.	A	C	.	.	MAF_USDA=8.197
NC_035079.1	51454743	.	A	T	.	.	MAF_USDA=8.197
NC_035079.1	51454827	.	A	T	.	.	MAF_INRAE=15.19;MAF_USDA=41.667
NC_035079.1	51454856	.	C	T	.	.	MAF_USDA=1.639
NC_035079.1	51454901	.	T	A	.	.	MAF_INRAE=37.342;MAF_USDA=10.588
NC_035079.1	51454942	.	C	T	.	.	MAF_INRAE=15.19;MAF_USDA=32.353
NC_035079.1	51455079	.	C	A	.	.	MAF_INRAE=15.19
NC_035079.1	51455095	.	C	A	.	.	MAF_USDA=7.377
NC_035079.1	51455120	.	T	C	.	.	MAF_USDA=6.557
NC_035079.1	51455189	.	C	T	.	.	MAF_USDA=6.557
NC_035079.1	51455225	.	A	C	.	.	MAF_USDA=6.557
NC_035079.1	51455277	.	C	T	.	.	MAF_USDA=7.377
NC_035079.1	51455281	.	C	A	.	.	MAF_INRAE=30.38;MAF_USDA=41.765
NC_035079.1	51455313	.	A	G	.	.	MAF_INRAE=15.19;MAF_USDA=15.294
NC_035079.1	51455351	.	C	T	.	.	MAF_USDA=2.459
NC_035079.1	51455366	.	T	A	.	.	MAF_INRAE=15.19
NC_035079.1	51455379	.	C	T	.	.	MAF_INRAE=5.263;MAF_USDA=3.279
NC_035079.1	51455387	.	T	G	.	.	MAF_INRAE=28.333;MAF_USDA=7.059
NC_035079.1	51455402	.	G	T	.	.	MAF_INRAE=15.19;MAF_USDA=15.294
NC_035079.1	51455423	.	C	A	.	.	MAF_USDA=2.941
NC_035079.1	51455541	.	T	A	.	.	MAF_INRAE=5.063;MAF_USDA=22.353
NC_035079.1	51455581	.	A	G	.	.	MAF_USDA=2.941
NC_035079.1	51455643	.	C	T	.	.	MAF_USDA=6.557
NC_035079.1	51455813	.	C	T	.	.	MAF_INRAE=15.19;MAF_USDA=15.294
NC_035079.1	51455855	.	C	T	.	.	MAF_INRAE=15.19;MAF_USDA=12.353
NC_035079.1	51455933	.	G	C	.	.	MAF_INRAE=12.5
NC_035079.1	51455945	.	G	A	.	.	MAF_USDA=4.098
NC_035079.1	51456036	.	T	C	.	.	MAF_USDA=4.098
NC_035079.1	51456128	.	C	A	.	.	MAF_USDA=4.706
NC_035079.1	51456175	.	T	A	.	.	MAF_USDA=1.639
NC_035079.1	51456179	.	A	G	.	.	MAF_USDA=4.118
NC_035079.1	51456189	.	A	G	.	.	MAF_USDA=7.377
NC_035079.1	51456242	.	A	T	.	.	MAF_USDA=7.377
NC_035079.1	51456262	.	G	A	.	.	MAF_USDA=8.197
NC_035079.1	51456395	.	G	A	.	.	MAF_USDA=8.197
NC_035079.1	51456406	.	G	A	.	.	MAF_USDA=8.197
NC_035079.1	51456434	.	C	T	.	.	MAF_USDA=8.197
NC_035079.1	51456446	.	G	A	.	.	MAF_USDA=8.197
NC_035079.1	51456511	.	G	A	.	.	MAF_INRAE=15.19;MAF_USDA=12.353
NC_035079.1	51456532	.	C	T	.	.	MAF_USDA=8.333
NC_035079.1	51456600	.	T	C	.	.	MAF_USDA=2.459
NC_035079.1	51456712	.	A	C	.	.	MAF_USDA=3.279
NC_035079.1	51456744	.	C	T	.	.	MAF_USDA=6.471
NC_035079.1	51456869	.	C	A	.	.	MAF_USDA=7.377
NC_035079.1	51457004	.	G	A	.	.	MAF_INRAE=8.861;MAF_USDA=3.529
NC_035079.1	51457070	.	C	T	.	.	MAF_USDA=4.167
NC_035079.1	51457115	.	G	A	.	.	MAF_USDA=1.639
NC_035079.1	51457190	.	G	A	.	.	MAF_USDA=3.279
NC_035079.1	51457193	.	C	G	.	.	MAF_USDA=4.098
NC_035079.1	51457239	.	G	A	.	.	MAF_INRAE=8.861;MAF_USDA=3.529
NC_035079.1	51457297	.	G	A	.	.	MAF_USDA=2.459
NC_035079.1	51457320	.	T	G	.	.	MAF_INRAE=15.0;MAF_USDA=2.459
NC_035079.1	51457353	.	C	T	.	.	MAF_USDA=2.459
NC_035079.1	51457566	.	G	A	.	.	MAF_USDA=1.639
NC_035079.1	51457846	.	G	A	.	.	MAF_INRAE=29.167;MAF_USDA=7.059
NC_035079.1	51457885	.	C	A	.	.	MAF_INRAE=8.861;MAF_USDA=8.333
NC_035079.1	51457897	.	G	C	.	.	MAF_USDA=2.459
NC_035079.1	51457901	.	C	T	.	.	MAF_INRAE=15.823;MAF_USDA=17.647
NC_035079.1	51457907	.	A	T	.	.	MAF_INRAE=25.949;MAF_USDA=40.588
NC_035079.1	51457967	.	A	G	.	.	MAF_USDA=11.176
NC_035079.1	51458117	.	G	C	.	.	MAF_INRAE=12.658;MAF_USDA=3.529
NC_035079.1	51458121	.	A	C	.	.	MAF_INRAE=21.667;MAF_USDA=5.882
NC_035079.1	51458196	.	A	G	.	.	MAF_USDA=4.098
NC_035079.1	51458224	.	T	C	.	.	MAF_USDA=1.639
NC_035079.1	51458230	.	G	T	.	.	MAF_USDA=1.639
NC_035079.1	51458248	.	G	A	.	.	MAF_USDA=1.765
NC_035079.1	51458250	.	G	T	.	.	MAF_USDA=2.459
NC_035079.1	51458357	.	C	A	.	.	MAF_INRAE=33.544;MAF_USDA=36.31
NC_035079.1	51458358	.	G	A	.	.	MAF_INRAE=25.833;MAF_USDA=36.31
NC_035079.1	51458364	.	G	A	.	.	MAF_INRAE=7.5
NC_035079.1	51458619	.	G	A	.	.	MAF_USDA=8.197
NC_035079.1	51458640	.	G	A	.	.	MAF_INRAE=6.962;MAF_USDA=20.0
NC_035079.1	51458654	.	G	A	.	.	MAF_INRAE=5.063;MAF_USDA=2.459
NC_035079.1	51458670	.	A	C	.	.	MAF_USDA=5.738
NC_035079.1	51458680	.	A	G	.	.	MAF_USDA=3.529
NC_035079.1	51458711	.	T	G	.	.	MAF_INRAE=25.949;MAF_USDA=37.647
NC_035079.1	51458724	.	A	C	.	.	MAF_USDA=6.471
NC_035079.1	51458813	.	T	C	.	.	MAF_INRAE=16.456;MAF_USDA=4.706
NC_035079.1	51458816	.	G	T	.	.	MAF_USDA=2.353
NC_035079.1	51458877	.	G	A	.	.	MAF_INRAE=45.57;MAF_USDA=39.412
NC_035079.1	51458927	.	A	C	.	.	MAF_USDA=11.765
NC_035079.1	51458978	.	T	G	.	.	MAF_INRAE=11.392;MAF_USDA=9.412
NC_035079.1	51458990	.	G	T	.	.	MAF_INRAE=11.392;MAF_USDA=8.824
NC_035079.1	51459094	.	G	A	.	.	MAF_USDA=11.765
NC_035079.1	51459150	.	C	T	.	.	MAF_INRAE=36.709;MAF_USDA=45.294
NC_035079.1	51459257	.	G	A	.	.	MAF_USDA=1.639
NC_035079.1	51459353	.	C	T	.	.	MAF_INRAE=29.114;MAF_USDA=14.706
NC_035079.1	51459367	.	C	T	.	.	MAF_INRAE=12.025;MAF_USDA=8.333
NC_035079.1	51459852	.	T	C	.	.	MAF_INRAE=46.835;MAF_USDA=37.5
NC_035079.1	51459855	.	T	C	.	.	MAF_USDA=17.5
NC_035079.1	51459871	.	C	T	.	.	MAF_USDA=1.639
NC_035079.1	51459884	.	A	C	.	.	MAF_INRAE=23.418;MAF_USDA=47.059
NC_035079.1	51459912	.	G	T	.	.	MAF_USDA=2.459
NC_035079.1	51460334	.	T	C	.	.	MAF_USDA=9.016
NC_035079.1	51460395	.	G	A	.	.	MAF_INRAE=11.392;MAF_USDA=6.25
NC_035079.1	51460422	.	T	G	.	.	MAF_USDA=3.279
NC_035079.1	51460503	.	T	C	.	.	MAF_USDA=1.639
NC_035079.1	51460545	.	C	T	.	.	MAF_INRAE=31.579;MAF_USDA=29.412
NC_035079.1	51460646	.	T	G	.	.	MAF_USDA=8.333
NC_035079.1	51460766	.	G	T	.	.	MAF_INRAE=29.747;MAF_USDA=13.529
NC_035079.1	51460797	.	C	A	.	.	MAF_INRAE=29.747;MAF_USDA=42.353
NC_035079.1	51460879	.	C	A	.	.	MAF_USDA=3.279
NC_035079.1	51460887	.	A	T	.	.	MAF_INRAE=19.62;MAF_USDA=8.235
NC_035079.1	51460929	.	C	T	.	.	MAF_INRAE=19.62;MAF_USDA=10.0
NC_035079.1	51461014	.	A	G	.	.	MAF_INRAE=41.772;MAF_USDA=48.235
NC_035079.1	51461020	.	C	T	.	.	MAF_INRAE=15.789;MAF_USDA=8.235
NC_035079.1	51461022	.	G	T	.	.	MAF_INRAE=46.835;MAF_USDA=35.294
NC_035079.1	51461033	.	G	A	.	.	MAF_INRAE=15.789;MAF_USDA=8.235
NC_035079.1	51461210	.	A	G	.	.	MAF_INRAE=12.025;MAF_USDA=4.706
NC_035079.1	51461297	.	A	T	.	.	MAF_USDA=9.016
NC_035079.1	51461343	.	G	A	.	.	MAF_USDA=3.279
NC_035079.1	51461448	.	C	T	.	.	MAF_USDA=1.639
NC_035079.1	51461486	.	C	A	.	.	MAF_USDA=1.639
NC_035079.1	51461490	.	T	A	.	.	MAF_USDA=1.639
NC_035079.1	51461579	.	G	A	.	.	MAF_USDA=3.279
NC_035079.1	51461665	.	T	C	.	.	MAF_USDA=6.667
NC_035079.1	51461705	.	T	C	.	.	MAF_USDA=1.639
NC_035079.1	51461813	.	A	T	.	.	MAF_USDA=12.5
NC_035079.1	51461819	.	C	T	.	.	MAF_USDA=8.929
NC_035079.1	51461847	.	A	G	.	.	MAF_INRAE=3.333
NC_035079.1	51461871	.	A	G	.	.	MAF_USDA=11.905
NC_035079.1	51461881	.	T	C	.	.	MAF_USDA=7.5
NC_035079.1	51461998	.	C	A	.	.	MAF_USDA=2.941
NC_035079.1	51462047	.	G	T	.	.	MAF_USDA=44.706
NC_035079.1	51462099	.	T	G	.	.	MAF_INRAE=10.526;MAF_USDA=14.583
NC_035079.1	51462143	.	C	T	.	.	MAF_INRAE=13.291;MAF_USDA=8.333
NC_035079.1	51462148	.	C	T	.	.	MAF_INRAE=1.667;MAF_USDA=4.167
NC_035079.1	51462149	.	G	A	.	.	MAF_USDA=4.167
NC_035079.1	51462158	.	C	G	.	.	MAF_USDA=5.294
NC_035079.1	51462295	.	G	C	.	.	MAF_USDA=35.882
NC_035079.1	51462310	.	G	T	.	.	MAF_USDA=7.377
NC_035079.1	51462344	.	G	A	.	.	MAF_INRAE=17.089
NC_035079.1	51462647	.	C	T	.	.	MAF_USDA=18.033
NC_035079.1	51462696	.	A	G	.	.	MAF_USDA=5.738
NC_035079.1	51462753	.	A	G	.	.	MAF_USDA=3.571
NC_035079.1	51462755	.	G	A	.	.	MAF_USDA=1.667
NC_035079.1	51462827	.	C	T	.	.	MAF_USDA=5.357
NC_035079.1	51462921	.	T	C	.	.	MAF_USDA=4.118
NC_035079.1	51462938	.	A	T	.	.	MAF_USDA=3.279
NC_035079.1	51462978	.	A	C	.	.	MAF_INRAE=17.089;MAF_USDA=8.824
NC_035079.1	51462991	.	T	C	.	.	MAF_INRAE=12.5;MAF_USDA=49.18
NC_035079.1	51463143	.	C	T	.	.	MAF_USDA=11.475
NC_035079.1	51463349	.	G	A	.	.	MAF_USDA=1.639
NC_035079.1	51463375	.	T	C	.	.	MAF_INRAE=12.658;MAF_USDA=14.706
NC_035079.1	51463432	.	C	T	.	.	MAF_USDA=4.098
NC_035079.1	51463517	.	C	A	.	.	MAF_USDA=6.557
NC_035079.1	51463590	.	G	T	.	.	MAF_INRAE=13.291;MAF_USDA=3.333
NC_035079.1	51463608	.	C	A	.	.	MAF_USDA=2.542
NC_035079.1	51463699	.	A	G	.	.	MAF_INRAE=7.595;MAF_USDA=24.118
NC_035079.1	51463726	.	T	C	.	.	MAF_USDA=4.918
NC_035079.1	51463960	.	C	A	.	.	MAF_INRAE=12.025;MAF_USDA=4.118
NC_035079.1	51463978	.	G	A	.	.	MAF_USDA=2.941
NC_035079.1	51463983	.	C	A	.	.	MAF_USDA=3.529
NC_035079.1	51464060	.	A	C	.	.	MAF_INRAE=12.658;MAF_USDA=40.588
NC_035079.1	51464088	.	A	G	.	.	MAF_USDA=1.639
NC_035079.1	51464093	.	G	T	.	.	MAF_USDA=1.639
NC_035079.1	51464111	.	A	C	.	.	MAF_USDA=6.557
NC_035079.1	51464146	.	C	A	.	.	MAF_INRAE=29.747
NC_035079.1	51464180	.	C	G	.	.	MAF_USDA=7.377
NC_035079.1	51464227	.	C	A	.	.	MAF_USDA=27.083
NC_035079.1	51464901	.	G	A	.	.	MAF_INRAE=31.579;MAF_USDA=27.083
NC_035079.1	51464940	.	G	A	.	.	MAF_USDA=1.639
NC_035079.1	51465123	.	G	C	.	.	MAF_USDA=7.377
NC_035079.1	51465136	.	T	G	.	.	MAF_USDA=7.377
NC_035079.1	51465201	.	C	T	.	.	MAF_USDA=8.197
NC_035079.1	51465231	.	C	A	.	.	MAF_INRAE=37.975;MAF_USDA=49.412
NC_035079.1	51465319	.	G	T	.	.	MAF_INRAE=37.342;MAF_USDA=29.412
NC_035079.1	51465321	.	T	G	.	.	MAF_USDA=4.098
NC_035079.1	51465394	.	C	A	.	.	MAF_USDA=8.197
NC_035079.1	51465399	.	A	C	.	.	MAF_INRAE=37.975;MAF_USDA=41.176
NC_035079.1	51465448	.	T	G	.	.	MAF_USDA=1.639
NC_035079.1	51465483	.	G	A	.	.	MAF_INRAE=10.526;MAF_USDA=14.583
NC_035079.1	51465548	.	G	A	.	.	MAF_USDA=7.377
NC_035079.1	51465584	.	A	G	.	.	MAF_INRAE=5.263
NC_035079.1	51465678	.	A	G	.	.	MAF_USDA=8.197
NC_035079.1	51465757	.	G	A	.	.	MAF_INRAE=5.263;MAF_USDA=4.118
NC_035079.1	51465852	.	C	G	.	.	MAF_USDA=2.459
NC_035079.1	51465981	.	T	A	.	.	MAF_INRAE=37.342;MAF_USDA=40.0
NC_035079.1	51465983	.	G	A	.	.	MAF_INRAE=25.833;MAF_USDA=40.0
NC_035079.1	51466053	.	C	T	.	.	MAF_INRAE=17.089;MAF_USDA=12.353
NC_035079.1	51466114	.	A	G	.	.	MAF_USDA=9.016
NC_035079.1	51466181	.	C	T	.	.	MAF_INRAE=17.089;MAF_USDA=21.765
NC_035079.1	51466182	.	G	A	.	.	MAF_USDA=1.639
NC_035079.1	51466207	.	G	T	.	.	MAF_USDA=3.279
NC_035079.1	51466241	.	T	C	.	.	MAF_USDA=4.098
NC_035079.1	51466255	.	T	G	.	.	MAF_USDA=4.918
NC_035079.1	51466294	.	C	A	.	.	MAF_INRAE=37.975;MAF_USDA=47.059
NC_035079.1	51466325	.	G	T	.	.	MAF_INRAE=37.975;MAF_USDA=35.294
NC_035079.1	51466341	.	C	A	.	.	MAF_USDA=1.639
NC_035079.1	51466349	.	G	A	.	.	MAF_INRAE=26.316;MAF_USDA=34.706
NC_035079.1	51466388	.	T	C	.	.	MAF_USDA=6.667
NC_035079.1	51466475	.	T	G	.	.	MAF_USDA=1.639
NC_035079.1	51466603	.	C	A	.	.	MAF_INRAE=5.063;MAF_USDA=36.885
NC_035079.1	51466647	.	G	C	.	.	MAF_USDA=2.941
NC_035079.1	51466992	.	C	A	.	.	MAF_USDA=1.639
NC_035079.1	51467083	.	G	A	.	.	MAF_USDA=1.639
NC_035079.1	51467350	.	G	A	.	.	MAF_USDA=16.393
NC_035079.1	51467401	.	T	A	.	.	MAF_INRAE=20.886;MAF_USDA=17.059
NC_035079.1	51467448	.	C	T	.	.	MAF_USDA=7.377
NC_035079.1	51467578	.	A	G	.	.	MAF_USDA=5.738
NC_035079.1	51467610	.	T	C	.	.	MAF_USDA=4.098
NC_035079.1	51467663	.	G	A	.	.	MAF_INRAE=16.456;MAF_USDA=8.824
NC_035079.1	51467681	.	G	T	.	.	MAF_USDA=4.918
NC_035079.1	51467841	.	C	T	.	.	MAF_INRAE=21.519;MAF_USDA=17.059
NC_035079.1	51468010	.	T	A	.	.	MAF_INRAE=44.304;MAF_USDA=26.471
NC_035079.1	51468063	.	G	A	.	.	MAF_USDA=4.098
NC_035079.1	51468067	.	G	A	.	.	MAF_USDA=4.118
NC_035079.1	51468139	.	T	A	.	.	MAF_INRAE=37.975;MAF_USDA=37.059
NC_035079.1	51468205	.	T	C	.	.	MAF_USDA=8.197
NC_035079.1	51468272	.	G	A	.	.	MAF_USDA=8.235
NC_035079.1	51468398	.	A	G	.	.	MAF_USDA=2.459
NC_035079.1	51468456	.	G	T	.	.	MAF_INRAE=17.089;MAF_USDA=8.824
NC_035079.1	51468496	.	T	G	.	.	MAF_USDA=3.333
NC_035079.1	51468557	.	C	A	.	.	MAF_USDA=5.738
NC_035079.1	51468595	.	C	T	.	.	MAF_INRAE=12.5
NC_035079.1	51468603	.	A	T	.	.	MAF_INRAE=19.167
NC_035079.1	51468615	.	C	T	.	.	MAF_USDA=1.639
NC_035079.1	51468702	.	T	A	.	.	MAF_USDA=1.639
NC_035079.1	51468834	.	C	A	.	.	MAF_INRAE=15.789;MAF_USDA=8.824
NC_035079.1	51468913	.	G	A	.	.	MAF_USDA=8.197
NC_035079.1	51468973	.	T	C	.	.	MAF_USDA=8.197
NC_035079.1	51469030	.	A	G	.	.	MAF_USDA=7.377
NC_035079.1	51469151	.	G	T	.	.	MAF_INRAE=33.544;MAF_USDA=47.059
NC_035079.1	51469161	.	G	T	.	.	MAF_INRAE=45.0;MAF_USDA=12.353
NC_035079.1	51469210	.	T	C	.	.	MAF_INRAE=42.5;MAF_USDA=14.706
NC_035079.1	51469257	.	C	T	.	.	MAF_USDA=4.098
NC_035079.1	51469331	.	T	C	.	.	MAF_INRAE=11.392;MAF_USDA=3.279
NC_035079.1	51469366	.	C	A	.	.	MAF_USDA=4.118
NC_035079.1	51469372	.	A	T	.	.	MAF_USDA=8.235
NC_035079.1	51469397	.	C	T	.	.	MAF_USDA=3.279
NC_035079.1	51469432	.	T	C	.	.	MAF_USDA=1.639
NC_035079.1	51469434	.	G	A	.	.	MAF_USDA=6.557
NC_035079.1	51469456	.	C	T	.	.	MAF_INRAE=15.0;MAF_USDA=2.353
NC_035079.1	51469519	.	T	G	.	.	MAF_USDA=4.098
NC_035079.1	51469541	.	C	T	.	.	MAF_INRAE=12.025;MAF_USDA=5.294
NC_035079.1	51469563	.	G	A	.	.	MAF_INRAE=20.833;MAF_USDA=5.882
NC_035079.1	51469564	.	A	C	.	.	MAF_USDA=4.098
NC_035079.1	51469566	.	T	G	.	.	MAF_USDA=1.639
NC_035079.1	51469639	.	A	C	.	.	MAF_USDA=1.639
NC_035079.1	51469753	.	A	C	.	.	MAF_INRAE=18.354;MAF_USDA=10.588
NC_035079.1	51469783	.	A	G	.	.	MAF_INRAE=18.354;MAF_USDA=10.588
NC_035079.1	51469940	.	T	G	.	.	MAF_INRAE=18.354;MAF_USDA=10.588
NC_035079.1	51469986	.	T	A	.	.	MAF_USDA=7.377
NC_035079.1	51470000	.	C	T	.	.	MAF_USDA=5.882
NC_035079.1	51470034	.	A	C	.	.	MAF_USDA=13.69
NC_035079.1	51470036	.	C	A	.	.	MAF_USDA=20.833
NC_035079.1	51470591	.	A	T	.	.	MAF_USDA=2.459
NC_035079.1	51470616	.	G	T	.	.	MAF_INRAE=21.053;MAF_USDA=7.377
NC_035079.1	51470619	.	A	C	.	.	MAF_USDA=3.529
NC_035079.1	51470665	.	A	T	.	.	MAF_INRAE=26.316;MAF_USDA=3.529
NC_035079.1	51470666	.	C	T	.	.	MAF_INRAE=5.263;MAF_USDA=4.762
NC_035079.1	51470773	.	A	T	.	.	MAF_USDA=3.279
NC_035079.1	51470776	.	T	A	.	.	MAF_USDA=1.639
NC_035079.1	51470777	.	A	C	.	.	MAF_USDA=1.639
NC_035079.1	51470863	.	G	T	.	.	MAF_INRAE=23.418;MAF_USDA=38.824
NC_035079.1	51470881	.	G	A	.	.	MAF_INRAE=21.519;MAF_USDA=34.426
NC_035079.1	51470892	.	G	A	.	.	MAF_INRAE=44.167;MAF_USDA=18.033
NC_035079.1	51471034	.	G	A	.	.	MAF_INRAE=15.789;MAF_USDA=8.824
NC_035079.1	51471079	.	T	A	.	.	MAF_INRAE=11.392
NC_035079.1	51471184	.	C	T	.	.	MAF_INRAE=26.316;MAF_USDA=6.25
NC_035079.1	51471189	.	C	T	.	.	MAF_USDA=1.667
NC_035079.1	51471447	.	G	T	.	.	MAF_USDA=11.446
NC_035079.1	51471605	.	C	T	.	.	MAF_USDA=3.279
NC_035079.1	51471640	.	G	A	.	.	MAF_USDA=7.377
NC_035079.1	51471698	.	C	A	.	.	MAF_USDA=5.294
NC_035079.1	51471712	.	A	G	.	.	MAF_USDA=1.639
NC_035079.1	51471737	.	T	C	.	.	MAF_INRAE=5.063;MAF_USDA=4.918
NC_035079.1	51471742	.	A	T	.	.	MAF_USDA=13.115
NC_035079.1	51471753	.	A	C	.	.	MAF_INRAE=20.886;MAF_USDA=16.471
NC_035079.1	51471900	.	A	G	.	.	MAF_USDA=6.548
NC_035079.1	51471963	.	C	T	.	.	MAF_INRAE=5.063;MAF_USDA=4.098
NC_035079.1	51471982	.	G	A	.	.	MAF_USDA=6.667
NC_035079.1	51472031	.	G	C	.	.	MAF_INRAE=42.105;MAF_USDA=34.118
NC_035079.1	51472996	.	C	A	.	.	MAF_INRAE=31.579;MAF_USDA=19.643
NC_035079.1	51473029	.	C	A	.	.	MAF_USDA=11.765
NC_035079.1	51473032	.	A	T	.	.	MAF_USDA=12.941
NC_035079.1	51473039	.	T	C	.	.	MAF_USDA=13.529
NC_035079.1	51473051	.	A	G	.	.	MAF_USDA=13.529
NC_035079.1	51473058	.	T	C	.	.	MAF_USDA=13.529
NC_035079.1	51473065	.	T	C	.	.	MAF_USDA=9.412
NC_035079.1	51473068	.	A	G	.	.	MAF_USDA=10.0
NC_035079.1	51473074	.	T	A	.	.	MAF_USDA=9.412
NC_035079.1	51473075	.	A	T	.	.	MAF_USDA=8.824
NC_035079.1	51473077	.	A	G	.	.	MAF_USDA=6.557
NC_035079.1	51473082	.	G	A	.	.	MAF_USDA=10.588
NC_035079.1	51473089	.	T	C	.	.	MAF_USDA=11.176
NC_035079.1	51473094	.	A	G	.	.	MAF_USDA=3.279
NC_035079.1	51473216	.	A	C	.	.	MAF_INRAE=15.789;MAF_USDA=30.723
NC_035079.1	51473399	.	C	T	.	.	MAF_INRAE=8.228;MAF_USDA=14.706
NC_035079.1	51473405	.	C	T	.	.	MAF_INRAE=48.101;MAF_USDA=19.412
NC_035079.1	51473502	.	C	T	.	.	MAF_INRAE=5.263
NC_035079.1	51473782	.	A	C	.	.	MAF_INRAE=8.228;MAF_USDA=28.824
NC_035079.1	51473821	.	G	A	.	.	MAF_INRAE=8.228;MAF_USDA=28.824
NC_035079.1	51473943	.	A	T	.	.	MAF_INRAE=8.228;MAF_USDA=25.294
NC_035079.1	51474008	.	T	C	.	.	MAF_USDA=1.639
NC_035079.1	51474151	.	T	C	.	.	MAF_INRAE=9.494;MAF_USDA=34.706
NC_035079.1	51474176	.	A	C	.	.	MAF_INRAE=11.392;MAF_USDA=7.647
NC_035079.1	51474228	.	A	G	.	.	MAF_INRAE=16.456;MAF_USDA=10.0
NC_035079.1	51474230	.	A	C	.	.	MAF_USDA=5.882
NC_035079.1	51474232	.	A	G	.	.	MAF_INRAE=16.667;MAF_USDA=10.0
NC_035079.1	51474262	.	A	C	.	.	MAF_USDA=1.639
NC_035079.1	51474309	.	C	T	.	.	MAF_INRAE=15.789;MAF_USDA=9.412
NC_035079.1	51474316	.	T	C	.	.	MAF_INRAE=35.443;MAF_USDA=15.294
NC_035079.1	51474343	.	G	A	.	.	MAF_INRAE=15.789;MAF_USDA=9.412
NC_035079.1	51474365	.	G	T	.	.	MAF_INRAE=15.789;MAF_USDA=29.167
NC_035079.1	51474415	.	C	G	.	.	MAF_INRAE=15.789;MAF_USDA=9.412
NC_035079.1	51474430	.	A	T	.	.	MAF_INRAE=35.443;MAF_USDA=22.353
NC_035079.1	51474453	.	C	T	.	.	MAF_INRAE=8.228;MAF_USDA=8.333
NC_035079.1	51474589	.	G	T	.	.	MAF_INRAE=15.789;MAF_USDA=8.824
NC_035079.1	51474623	.	C	T	.	.	MAF_INRAE=5.263;MAF_USDA=4.098
NC_035079.1	51474642	.	A	G	.	.	MAF_INRAE=13.291;MAF_USDA=49.412
NC_035079.1	51474659	.	C	A	.	.	MAF_INRAE=8.228;MAF_USDA=5.294
NC_035079.1	51474684	.	A	G	.	.	MAF_USDA=11.176
NC_035079.1	51474717	.	A	G	.	.	MAF_INRAE=5.263
NC_035079.1	51474747	.	A	G	.	.	MAF_INRAE=12.025;MAF_USDA=35.417
NC_035079.1	51474749	.	G	A	.	.	MAF_INRAE=13.291;MAF_USDA=48.235
NC_035079.1	51474758	.	C	T	.	.	MAF_INRAE=40.506;MAF_USDA=24.706
NC_035079.1	51474837	.	C	T	.	.	MAF_INRAE=13.291;MAF_USDA=47.59
NC_035079.1	51474839	.	A	G	.	.	MAF_INRAE=7.5;MAF_USDA=49.398
NC_035079.1	51474858	.	C	A	.	.	MAF_INRAE=5.263;MAF_USDA=1.639
NC_035079.1	51474870	.	C	T	.	.	MAF_USDA=6.557
NC_035079.1	51474882	.	C	T	.	.	MAF_USDA=7.377
NC_035079.1	51474899	.	C	A	.	.	MAF_INRAE=11.392;MAF_USDA=8.824
NC_035079.1	51475187	.	G	A	.	.	MAF_USDA=1.639
NC_035079.1	51475203	.	C	T	.	.	MAF_USDA=12.295
NC_035079.1	51475212	.	A	C	.	.	MAF_INRAE=39.873;MAF_USDA=33.529
NC_035079.1	51475282	.	C	T	.	.	MAF_INRAE=8.228;MAF_USDA=8.333
NC_035079.1	51475283	.	C	G	.	.	MAF_INRAE=7.5;MAF_USDA=8.333
NC_035079.1	51475287	.	G	A	.	.	MAF_INRAE=7.5;MAF_USDA=8.333
NC_035079.1	51475366	.	C	T	.	.	MAF_INRAE=10.526
NC_035079.1	51475402	.	C	T	.	.	MAF_USDA=2.459
NC_035079.1	51475444	.	G	A	.	.	MAF_INRAE=37.975;MAF_USDA=18.033
NC_035079.1	51475479	.	C	A	.	.	MAF_INRAE=12.658;MAF_USDA=8.824
NC_035079.1	51475518	.	C	A	.	.	MAF_INRAE=39.873;MAF_USDA=32.941
NC_035079.1	51475530	.	T	C	.	.	MAF_USDA=3.279
NC_035079.1	51475534	.	A	G	.	.	MAF_USDA=1.639
NC_035079.1	51475600	.	C	T	.	.	MAF_USDA=7.377
NC_035079.1	51475601	.	G	A	.	.	MAF_USDA=4.098
NC_035079.1	51475615	.	G	A	.	.	MAF_INRAE=8.228;MAF_USDA=22.353
NC_035079.1	51475688	.	C	A	.	.	MAF_INRAE=15.789;MAF_USDA=29.167
NC_035079.1	51475720	.	G	C	.	.	MAF_INRAE=47.468;MAF_USDA=48.235
NC_035079.1	51475765	.	A	G	.	.	MAF_USDA=2.459
NC_035079.1	51475935	.	T	C	.	.	MAF_USDA=18.75
NC_035079.1	51475937	.	T	C	.	.	MAF_USDA=18.75
NC_035079.1	51475958	.	T	A	.	.	MAF_USDA=8.235
NC_035079.1	51475962	.	C	T	.	.	MAF_USDA=7.647
NC_035079.1	51475965	.	G	A	.	.	MAF_USDA=6.471
NC_035079.1	51476062	.	T	A	.	.	MAF_INRAE=11.392;MAF_USDA=6.25
NC_035079.1	51476216	.	A	C	.	.	MAF_USDA=9.836
NC_035079.1	51476243	.	C	T	.	.	MAF_INRAE=39.241;MAF_USDA=20.588
NC_035079.1	51476434	.	T	A	.	.	MAF_INRAE=48.333
NC_035079.1	51476435	.	A	G	.	.	MAF_INRAE=12.025;MAF_USDA=10.588
NC_035079.1	51476443	.	T	C	.	.	MAF_INRAE=15.789;MAF_USDA=8.824
NC_035079.1	51476548	.	C	G	.	.	MAF_USDA=1.639
NC_035079.1	51476571	.	A	G	.	.	MAF_INRAE=8.228;MAF_USDA=28.824
NC_035079.1	51476593	.	A	G	.	.	MAF_USDA=2.941
NC_035079.1	51476642	.	C	T	.	.	MAF_USDA=14.583
NC_035079.1	51476643	.	G	T	.	.	MAF_USDA=14.583
NC_035079.1	51476750	.	C	T	.	.	MAF_INRAE=35.443;MAF_USDA=12.941
NC_035079.1	51476768	.	T	C	.	.	MAF_INRAE=8.228;MAF_USDA=28.824
NC_035079.1	51476866	.	T	A	.	.	MAF_INRAE=8.228;MAF_USDA=20.588
NC_035079.1	51476923	.	T	G	.	.	MAF_USDA=3.279
NC_035079.1	51477003	.	G	C	.	.	MAF_INRAE=30.38;MAF_USDA=49.412
NC_035079.1	51477014	.	C	T	.	.	MAF_INRAE=15.789;MAF_USDA=8.824
NC_035079.1	51477054	.	G	A	.	.	MAF_INRAE=30.38;MAF_USDA=48.824
NC_035079.1	51477081	.	A	G	.	.	MAF_INRAE=29.167;MAF_USDA=13.529
NC_035079.1	51477137	.	A	G	.	.	MAF_INRAE=11.392;MAF_USDA=7.647
NC_035079.1	51477176	.	G	T	.	.	MAF_INRAE=8.228;MAF_USDA=15.882
NC_035079.1	51477205	.	C	T	.	.	MAF_USDA=5.738
NC_035079.1	51477254	.	C	T	.	.	MAF_USDA=9.836
NC_035079.1	51477269	.	G	A	.	.	MAF_INRAE=8.228;MAF_USDA=30.588
NC_035079.1	51477274	.	G	T	.	.	MAF_USDA=4.118
NC_035079.1	51477291	.	C	T	.	.	MAF_USDA=12.353
NC_035079.1	51477292	.	C	T	.	.	MAF_USDA=3.279
NC_035079.1	51477321	.	C	T	.	.	MAF_INRAE=8.228;MAF_USDA=23.529
NC_035079.1	51477502	.	C	T	.	.	MAF_INRAE=30.38;MAF_USDA=41.765
NC_035079.1	51477903	.	C	T	.	.	MAF_INRAE=14.167
NC_035079.1	51477984	.	A	G	.	.	MAF_INRAE=14.167
NC_035079.1	51478236	.	C	A	.	.	MAF_INRAE=5.833;MAF_USDA=6.25
NC_035079.1	51478261	.	G	A	.	.	MAF_USDA=10.417
NC_035079.1	51478565	.	T	C	.	.	MAF_INRAE=5.0
NC_035079.1	51478863	.	G	A	.	.	MAF_INRAE=6.667
NC_035079.1	51478883	.	C	A	.	.	MAF_INRAE=15.0
NC_035079.1	51479066	.	A	C	.	.	MAF_INRAE=6.667
NC_035079.1	51479259	.	A	G	.	.	MAF_INRAE=8.228
NC_035079.1	51479262	.	C	A	.	.	MAF_INRAE=7.5;MAF_USDA=8.333
NC_035079.1	51479359	.	A	T	.	.	MAF_INRAE=11.392;MAF_USDA=6.25
NC_035079.1	51479372	.	C	T	.	.	MAF_INRAE=26.316;MAF_USDA=36.471
NC_035079.1	51479408	.	T	C	.	.	MAF_INRAE=8.228;MAF_USDA=28.824
NC_035079.1	51479415	.	C	T	.	.	MAF_USDA=3.279
NC_035079.1	51479502	.	C	A	.	.	MAF_INRAE=15.789;MAF_USDA=8.824
NC_035079.1	51479505	.	G	A	.	.	MAF_INRAE=8.228;MAF_USDA=28.235
NC_035079.1	51479523	.	G	T	.	.	MAF_USDA=2.459
NC_035079.1	51479604	.	G	T	.	.	MAF_INRAE=8.228;MAF_USDA=27.647
NC_035079.1	51479611	.	A	C	.	.	MAF_INRAE=8.228;MAF_USDA=27.647
NC_035079.1	51479651	.	A	C	.	.	MAF_INRAE=5.263;MAF_USDA=1.639
NC_035079.1	51479693	.	C	A	.	.	MAF_INRAE=7.595;MAF_USDA=29.412
NC_035079.1	51479709	.	T	A	.	.	MAF_USDA=10.417
NC_035079.1	51479763	.	G	T	.	.	MAF_INRAE=14.167;MAF_USDA=18.75
NC_035079.1	51479765	.	A	T	.	.	MAF_INRAE=14.167;MAF_USDA=18.75
NC_035079.1	51479845	.	T	A	.	.	MAF_INRAE=8.228;MAF_USDA=29.412
NC_035079.1	51479879	.	G	A	.	.	MAF_USDA=2.459
NC_035079.1	51480002	.	G	T	.	.	MAF_USDA=1.639
NC_035079.1	51480040	.	T	G	.	.	MAF_USDA=7.377
NC_035079.1	51480090	.	A	T	.	.	MAF_INRAE=8.228;MAF_USDA=28.235
NC_035079.1	51480149	.	G	A	.	.	MAF_INRAE=7.595;MAF_USDA=28.235
NC_035079.1	51480229	.	C	T	.	.	MAF_INRAE=12.658;MAF_USDA=8.824
NC_035079.1	51480257	.	A	T	.	.	MAF_USDA=6.557
NC_035079.1	51480302	.	T	G	.	.	MAF_USDA=11.475
NC_035079.1	51480331	.	T	C	.	.	MAF_INRAE=8.228;MAF_USDA=23.529
NC_035079.1	51480356	.	G	A	.	.	MAF_USDA=7.377
NC_035079.1	51480367	.	G	A	.	.	MAF_INRAE=15.789;MAF_USDA=8.824
NC_035079.1	51480381	.	T	C	.	.	MAF_INRAE=27.848;MAF_USDA=9.412
NC_035079.1	51480398	.	C	T	.	.	MAF_USDA=6.557
NC_035079.1	51480511	.	C	A	.	.	MAF_USDA=15.254
NC_035079.1	51480517	.	A	T	.	.	MAF_USDA=6.25
NC_035079.1	51480588	.	G	T	.	.	MAF_USDA=6.557
NC_035079.1	51480809	.	A	G	.	.	MAF_USDA=1.639
NC_035079.1	51480842	.	C	T	.	.	MAF_INRAE=11.392;MAF_USDA=7.647
NC_035079.1	51480861	.	C	G	.	.	MAF_USDA=6.557
NC_035079.1	51480869	.	T	G	.	.	MAF_INRAE=20.886;MAF_USDA=42.353
NC_035079.1	51480973	.	G	A	.	.	MAF_INRAE=15.823;MAF_USDA=7.377
NC_035079.1	51481073	.	T	C	.	.	MAF_USDA=1.639
NC_035079.1	51481085	.	A	C	.	.	MAF_USDA=1.639
NC_035079.1	51481108	.	G	T	.	.	MAF_USDA=3.279
NC_035079.1	51481124	.	A	T	.	.	MAF_INRAE=7.595;MAF_USDA=21.176
NC_035079.1	51481140	.	G	T	.	.	MAF_USDA=5.357
NC_035079.1	51481655	.	A	T	.	.	MAF_INRAE=14.167
NC_035079.1	51481805	.	T	C	.	.	MAF_INRAE=31.667
NC_035079.1	51481818	.	A	G	.	.	MAF_INRAE=14.167
NC_035079.1	51481968	.	T	C	.	.	MAF_USDA=1.639
NC_035079.1	51481976	.	C	T	.	.	MAF_INRAE=15.789;MAF_USDA=8.824
NC_035079.1	51481981	.	C	T	.	.	MAF_INRAE=6.962;MAF_USDA=41.765
NC_035079.1	51482034	.	C	T	.	.	MAF_USDA=4.918
NC_035079.1	51482070	.	A	G	.	.	MAF_INRAE=24.684;MAF_USDA=40.0
NC_035079.1	51482190	.	T	G	.	.	MAF_USDA=9.836
NC_035079.1	51482192	.	A	C	.	.	MAF_USDA=18.033
NC_035079.1	51482261	.	C	A	.	.	MAF_INRAE=8.228;MAF_USDA=41.765
NC_035079.1	51482282	.	T	C	.	.	MAF_INRAE=8.228;MAF_USDA=42.353
NC_035079.1	51482287	.	T	C	.	.	MAF_INRAE=13.291
NC_035079.1	51482345	.	G	A	.	.	MAF_USDA=18.852
NC_035079.1	51482479	.	T	C	.	.	MAF_USDA=1.639
NC_035079.1	51482497	.	C	T	.	.	MAF_INRAE=27.848;MAF_USDA=23.529
NC_035079.1	51482554	.	A	C	.	.	MAF_USDA=48.235
NC_035079.1	51482636	.	T	G	.	.	MAF_INRAE=44.304;MAF_USDA=35.882
NC_035079.1	51482728	.	A	G	.	.	MAF_USDA=7.647
NC_035079.1	51482791	.	G	T	.	.	MAF_INRAE=35.443;MAF_USDA=13.529
NC_035079.1	51482799	.	C	T	.	.	MAF_INRAE=15.0;MAF_USDA=2.353
NC_035079.1	51482868	.	T	C	.	.	MAF_INRAE=15.789;MAF_USDA=24.706
NC_035079.1	51483016	.	T	G	.	.	MAF_INRAE=15.19;MAF_USDA=32.738
NC_035079.1	51483028	.	C	T	.	.	MAF_USDA=2.459
NC_035079.1	51483086	.	G	A	.	.	MAF_INRAE=27.848;MAF_USDA=14.706
NC_035079.1	51483102	.	G	A	.	.	MAF_USDA=5.882
NC_035079.1	51483124	.	C	A	.	.	MAF_INRAE=31.646;MAF_USDA=23.529
NC_035079.1	51483168	.	G	A	.	.	MAF_INRAE=11.392;MAF_USDA=6.471
NC_035079.1	51483330	.	T	C	.	.	MAF_USDA=3.279
NC_035079.1	51483466	.	T	G	.	.	MAF_INRAE=28.481;MAF_USDA=15.294
NC_035079.1	51483469	.	T	A	.	.	MAF_INRAE=5.263;MAF_USDA=2.459
NC_035079.1	51483475	.	A	T	.	.	MAF_INRAE=16.456;MAF_USDA=8.824
NC_035079.1	51483610	.	C	T	.	.	MAF_USDA=2.941
NC_035079.1	51483725	.	C	T	.	.	MAF_INRAE=15.789;MAF_USDA=11.176
NC_035079.1	51483793	.	G	A	.	.	MAF_INRAE=15.789;MAF_USDA=17.059
NC_035079.1	51483923	.	T	C	.	.	MAF_USDA=2.459
NC_035079.1	51483952	.	T	C	.	.	MAF_USDA=4.098
NC_035079.1	51483977	.	C	A	.	.	MAF_INRAE=15.0;MAF_USDA=2.353
NC_035079.1	51484046	.	C	A	.	.	MAF_USDA=3.279
NC_035079.1	51484096	.	G	T	.	.	MAF_INRAE=15.789;MAF_USDA=11.176
NC_035079.1	51484103	.	C	A	.	.	MAF_INRAE=5.263;MAF_USDA=4.706
NC_035079.1	51484122	.	T	G	.	.	MAF_INRAE=15.19;MAF_USDA=31.765
NC_035079.1	51484308	.	A	C	.	.	MAF_INRAE=15.19;MAF_USDA=31.176
NC_035079.1	51484455	.	G	A	.	.	MAF_INRAE=5.063;MAF_USDA=4.098
NC_035079.1	51484655	.	C	T	.	.	MAF_INRAE=47.468;MAF_USDA=25.882
NC_035079.1	51484688	.	G	A	.	.	MAF_USDA=1.639
NC_035079.1	51484706	.	G	A	.	.	MAF_USDA=5.882
NC_035079.1	51484774	.	G	T	.	.	MAF_USDA=3.279
NC_035079.1	51484918	.	G	T	.	.	MAF_USDA=2.459
NC_035079.1	51484922	.	A	G	.	.	MAF_USDA=2.459
NC_035079.1	51484925	.	C	G	.	.	MAF_INRAE=36.709;MAF_USDA=11.176
NC_035079.1	51484991	.	A	G	.	.	MAF_USDA=2.459
NC_035079.1	51485001	.	G	A	.	.	MAF_INRAE=11.392;MAF_USDA=6.25
NC_035079.1	51485035	.	G	A	.	.	MAF_INRAE=47.468;MAF_USDA=43.529
NC_035079.1	51485095	.	A	C	.	.	MAF_USDA=9.836
NC_035079.1	51485174	.	C	T	.	.	MAF_USDA=2.459
NC_035079.1	51485184	.	G	A	.	.	MAF_USDA=3.279
NC_035079.1	51485385	.	T	C	.	.	MAF_USDA=18.235
NC_035079.1	51485394	.	C	A	.	.	MAF_USDA=2.459
NC_035079.1	51485395	.	T	C	.	.	MAF_USDA=2.459
NC_035079.1	51485434	.	G	T	.	.	MAF_USDA=17.213
NC_035079.1	51485471	.	G	A	.	.	MAF_USDA=17.213
NC_035079.1	51485529	.	G	A	.	.	MAF_USDA=13.934
NC_035079.1	51485541	.	C	G	.	.	MAF_USDA=22.951
NC_035079.1	51485543	.	T	G	.	.	MAF_USDA=22.131
NC_035079.1	51485622	.	C	T	.	.	MAF_USDA=1.639
NC_035079.1	51485710	.	C	T	.	.	MAF_USDA=17.213
NC_035079.1	51485728	.	T	C	.	.	MAF_INRAE=47.468;MAF_USDA=48.824
NC_035079.1	51485729	.	C	T	.	.	MAF_USDA=6.557
NC_035079.1	51485781	.	T	A	.	.	MAF_INRAE=47.468;MAF_USDA=46.471
NC_035079.1	51485817	.	C	T	.	.	MAF_USDA=1.639
NC_035079.1	51485826	.	C	A	.	.	MAF_INRAE=48.101;MAF_USDA=14.706
NC_035079.1	51485872	.	C	T	.	.	MAF_USDA=20.492
NC_035079.1	51485885	.	C	G	.	.	MAF_USDA=7.377
NC_035079.1	51485923	.	A	G	.	.	MAF_USDA=9.016
NC_035079.1	51485952	.	G	T	.	.	MAF_USDA=22.951
NC_035079.1	51486051	.	G	C	.	.	MAF_USDA=5.294
NC_035079.1	51486084	.	C	T	.	.	MAF_INRAE=39.873;MAF_USDA=48.235
NC_035079.1	51486110	.	A	C	.	.	MAF_INRAE=39.241;MAF_USDA=46.471
NC_035079.1	51486138	.	C	A	.	.	MAF_INRAE=11.392;MAF_USDA=2.941
NC_035079.1	51486144	.	G	A	.	.	MAF_INRAE=15.789;MAF_USDA=8.824
NC_035079.1	51486151	.	C	A	.	.	MAF_USDA=4.918
NC_035079.1	51486167	.	T	C	.	.	MAF_INRAE=47.468;MAF_USDA=37.059
NC_035079.1	51486212	.	A	G	.	.	MAF_INRAE=31.646;MAF_USDA=42.941
NC_035079.1	51486239	.	C	T	.	.	MAF_USDA=8.197
NC_035079.1	51486327	.	T	C	.	.	MAF_INRAE=15.789;MAF_USDA=8.824
NC_035079.1	51486347	.	G	T	.	.	MAF_INRAE=41.139;MAF_USDA=48.824
NC_035079.1	51486382	.	G	A	.	.	MAF_USDA=6.557
NC_035079.1	51486384	.	C	T	.	.	MAF_USDA=6.557
NC_035079.1	51486415	.	C	T	.	.	MAF_INRAE=48.734;MAF_USDA=28.824
NC_035079.1	51486455	.	C	T	.	.	MAF_INRAE=5.063;MAF_USDA=17.213
NC_035079.1	51486478	.	A	G	.	.	MAF_USDA=13.115
NC_035079.1	51486539	.	A	T	.	.	MAF_INRAE=43.671;MAF_USDA=38.824
NC_035079.1	51486549	.	CATTGTAATT	CATTGTAATG	.	.	MAF_USDA=4.545
NC_035079.1	51486624	.	C	A	.	.	MAF_INRAE=11.392;MAF_USDA=7.647
NC_035079.1	51486640	.	C	T	.	.	MAF_INRAE=9.494;MAF_USDA=6.471
NC_035079.1	51486650	.	C	T	.	.	MAF_INRAE=17.089;MAF_USDA=27.059
NC_035079.1	51486668	.	A	G	.	.	MAF_INRAE=11.392;MAF_USDA=8.235
NC_035079.1	51486719	.	C	A	.	.	MAF_USDA=2.459
NC_035079.1	51486739	.	G	A	.	.	MAF_INRAE=11.392;MAF_USDA=14.118
NC_035079.1	51486764	.	A	G	.	.	MAF_USDA=7.647
NC_035079.1	51486810	.	G	A	.	.	MAF_USDA=1.639
NC_035079.1	51486829	.	G	A	.	.	MAF_INRAE=15.789;MAF_USDA=24.118
NC_035079.1	51486874	.	C	A	.	.	MAF_USDA=8.824
NC_035079.1	51486949	.	C	T	.	.	MAF_USDA=4.167
NC_035079.1	51486986	.	A	G	.	.	MAF_INRAE=8.861;MAF_USDA=36.31
NC_035079.1	51486987	.	G	A	.	.	MAF_USDA=1.667
NC_035079.1	51487599	.	T	G	.	.	MAF_USDA=31.25
NC_035079.1	51487638	.	C	A	.	.	MAF_USDA=3.333
NC_035079.1	51487671	.	C	T	.	.	MAF_USDA=5.833
NC_035079.1	51487699	.	T	G	.	.	MAF_INRAE=15.789;MAF_USDA=48.81
NC_035079.1	51487939	.	C	G	.	.	MAF_INRAE=11.392;MAF_USDA=6.25
NC_035079.1	51488057	.	G	A	.	.	MAF_INRAE=15.789;MAF_USDA=29.167
NC_035079.1	51488199	.	G	A	.	.	MAF_USDA=2.459
NC_035079.1	51488233	.	G	A	.	.	MAF_INRAE=5.063
NC_035079.1	51488240	.	A	G	.	.	MAF_INRAE=1.667
NC_035079.1	51488262	.	G	A	.	.	MAF_USDA=3.279
NC_035079.1	51488341	.	G	C	.	.	MAF_USDA=4.098
NC_035079.1	51488454	.	C	A	.	.	MAF_INRAE=42.5
NC_035079.1	51488464	.	C	A	.	.	MAF_INRAE=10.526;MAF_USDA=14.583
NC_035079.1	51488512	.	G	A	.	.	MAF_USDA=2.459
NC_035079.1	51488555	.	T	C	.	.	MAF_USDA=3.279
NC_035079.1	51488579	.	T	C	.	.	MAF_USDA=3.279
NC_035079.1	51488599	.	G	A	.	.	MAF_USDA=27.059
NC_035079.1	51488604	.	C	T	.	.	MAF_USDA=8.197
NC_035079.1	51488626	.	G	T	.	.	MAF_INRAE=15.789;MAF_USDA=9.412
NC_035079.1	51488667	.	C	T	.	.	MAF_USDA=35.882
NC_035079.1	51488687	.	TA	TG	.	.	MAF_USDA=27.083
NC_035079.1	51488688	.	A	G	.	.	MAF_INRAE=15.789
NC_035079.1	51488705	.	C	T	.	.	MAF_USDA=4.098
NC_035079.1	51488723	.	A	T	.	.	MAF_USDA=33.051
NC_035079.1	51488735	.	C	A	.	.	MAF_USDA=2.459
NC_035079.1	51488755	.	C	T	.	.	MAF_USDA=8.197
NC_035079.1	51488780	.	G	C	.	.	MAF_USDA=3.279
NC_035079.1	51488812	.	T	G	.	.	MAF_USDA=40.588
NC_035079.1	51488835	.	G	A	.	.	MAF_USDA=12.5
NC_035079.1	51488892	.	T	C	.	.	MAF_INRAE=15.789;MAF_USDA=27.083
NC_035079.1	51488918	.	A	C	.	.	MAF_INRAE=29.167;MAF_USDA=8.333
NC_035079.1	51488921	.	T	G	.	.	MAF_INRAE=29.167;MAF_USDA=8.333
NC_035079.1	51488923	.	G	T	.	.	MAF_INRAE=29.167;MAF_USDA=8.333
NC_035079.1	51488978	.	G	A	.	.	MAF_USDA=13.115
NC_035079.1	51488991	.	G	A	.	.	MAF_USDA=1.639
NC_035079.1	51489008	.	T	G	.	.	MAF_USDA=8.197
NC_035079.1	51489016	.	C	T	.	.	MAF_USDA=8.197
NC_035079.1	51489017	.	T	G	.	.	MAF_USDA=8.197
NC_035079.1	51489062	.	G	A	.	.	MAF_USDA=4.098
NC_035079.1	51489207	.	A	C	.	.	MAF_INRAE=15.789;MAF_USDA=7.647
NC_035079.1	51489241	.	G	A	.	.	MAF_USDA=1.639
NC_035079.1	51489245	.	A	G	.	.	MAF_USDA=17.059
NC_035079.1	51489251	.	A	G	.	.	MAF_INRAE=15.789;MAF_USDA=20.588
NC_035079.1	51489297	.	G	A	.	.	MAF_USDA=16.667
NC_035079.1	51489309	.	A	C	.	.	MAF_INRAE=15.789;MAF_USDA=27.083
NC_035079.1	51489370	.	G	A	.	.	MAF_USDA=27.869
NC_035079.1	51489390	.	G	A	.	.	MAF_INRAE=39.873;MAF_USDA=18.235
NC_035079.1	51489460	.	C	T	.	.	MAF_USDA=27.059
NC_035079.1	51489495	.	A	C	.	.	MAF_INRAE=15.789;MAF_USDA=21.765
NC_035079.1	51489512	.	G	A	.	.	MAF_USDA=2.459
NC_035079.1	51489657	.	G	A	.	.	MAF_INRAE=15.789;MAF_USDA=17.059
NC_035079.1	51489681	.	G	A	.	.	MAF_USDA=13.529
NC_035079.1	51489690	.	G	A	.	.	MAF_USDA=10.588
NC_035079.1	51489712	.	A	C	.	.	MAF_USDA=37.647
NC_035079.1	51489721	.	G	A	.	.	MAF_USDA=19.412
NC_035079.1	51489732	.	G	C	.	.	MAF_USDA=18.235
NC_035079.1	51489763	.	G	A	.	.	MAF_USDA=17.059
NC_035079.1	51489889	.	C	A	.	.	MAF_INRAE=15.789;MAF_USDA=9.524
NC_035079.1	51489905	.	A	G	.	.	MAF_INRAE=15.789;MAF_USDA=43.452
NC_035079.1	51489910	.	G	A	.	.	MAF_USDA=10.833
NC_035079.1	51489933	.	G	A	.	.	MAF_USDA=2.941
NC_035079.1	51489945	.	C	A	.	.	MAF_USDA=6.471
NC_035079.1	51489977	.	C	G	.	.	MAF_INRAE=15.789;MAF_USDA=47.647
NC_035079.1	51490007	.	G	T	.	.	MAF_INRAE=15.789;MAF_USDA=48.824
NC_035079.1	51490063	.	G	A	.	.	MAF_INRAE=5.063;MAF_USDA=8.197
NC_035079.1	51490111	.	T	A	.	.	MAF_USDA=5.357
NC_035079.1	51490114	.	C	T	.	.	MAF_USDA=4.167
NC_035079.1	51490128	.	G	A	.	.	MAF_USDA=6.667
NC_035079.1	51490142	.	A	C	.	.	MAF_USDA=4.819
NC_035079.1	51490196	.	A	T	.	.	MAF_INRAE=15.789;MAF_USDA=47.647
NC_035079.1	51490197	.	G	A	.	.	MAF_USDA=6.557
NC_035079.1	51490268	.	C	G	.	.	MAF_USDA=7.627
NC_035079.1	51490307	.	C	T	.	.	MAF_USDA=3.333
NC_035079.1	51490327	.	C	T	.	.	MAF_USDA=3.333
NC_035079.1	51490328	.	G	A	.	.	MAF_INRAE=15.789;MAF_USDA=8.929
NC_035079.1	51490330	.	C	T	.	.	MAF_USDA=5.952
NC_035079.1	51490428	.	T	A	.	.	MAF_INRAE=15.789;MAF_USDA=28.824
NC_035079.1	51490493	.	C	A	.	.	MAF_USDA=7.5
NC_035079.1	51490504	.	G	A	.	.	MAF_USDA=7.5
NC_035079.1	51490525	.	G	C	.	.	MAF_USDA=1.667
NC_035079.1	51490526	.	A	C	.	.	MAF_INRAE=5.263
NC_035079.1	51490564	.	C	T	.	.	MAF_USDA=1.639
NC_035079.1	51490572	.	C	A	.	.	MAF_INRAE=15.789;MAF_USDA=28.235
NC_035079.1	51490577	.	T	C	.	.	MAF_INRAE=15.789;MAF_USDA=42.941
NC_035079.1	51490586	.	T	A	.	.	MAF_USDA=7.377
NC_035079.1	51490600	.	C	A	.	.	MAF_USDA=11.475
NC_035079.1	51490622	.	C	T	.	.	MAF_USDA=9.836
NC_035079.1	51490635	.	C	A	.	.	MAF_USDA=4.098
NC_035079.1	51490691	.	T	C	.	.	MAF_INRAE=1.667
NC_035079.1	51490733	.	A	G	.	.	MAF_USDA=1.639
NC_035079.1	51490753	.	G	C	.	.	MAF_INRAE=15.789;MAF_USDA=45.882
NC_035079.1	51490839	.	A	T	.	.	MAF_USDA=2.459
NC_035079.1	51490858	.	T	C	.	.	MAF_INRAE=39.873;MAF_USDA=30.0
NC_035079.1	51490927	.	T	A	.	.	MAF_USDA=25.0
NC_035079.1	51490939	.	T	A	.	.	MAF_INRAE=2.5
NC_035079.1	51490944	.	T	A	.	.	MAF_USDA=6.25
NC_035079.1	51490952	.	T	C	.	.	MAF_INRAE=15.789;MAF_USDA=27.083
NC_035079.1	51490969	.	C	A	.	.	MAF_INRAE=15.789;MAF_USDA=49.412
NC_035079.1	51491019	.	G	T	.	.	MAF_INRAE=15.789;MAF_USDA=49.412
NC_035079.1	51491025	.	T	G	.	.	MAF_USDA=9.016
NC_035079.1	51491085	.	T	A	.	.	MAF_USDA=4.098
NC_035079.1	51491162	.	A	T	.	.	MAF_INRAE=15.789;MAF_USDA=48.824
NC_035079.1	51491166	.	T	G	.	.	MAF_USDA=48.824
NC_035079.1	51491284	.	T	C	.	.	MAF_USDA=5.833
NC_035079.1	51491311	.	G	T	.	.	MAF_INRAE=15.789;MAF_USDA=27.083
NC_035079.1	51491368	.	C	T	.	.	MAF_INRAE=15.789;MAF_USDA=47.059
NC_035079.1	51491424	.	C	G	.	.	MAF_USDA=3.279
NC_035079.1	51491462	.	G	A	.	.	MAF_INRAE=15.789;MAF_USDA=30.588
NC_035079.1	51491519	.	A	G	.	.	MAF_INRAE=15.789;MAF_USDA=47.647
NC_035079.1	51491524	.	C	G	.	.	MAF_INRAE=15.789;MAF_USDA=48.235
NC_035079.1	51491602	.	G	A	.	.	MAF_INRAE=15.789;MAF_USDA=48.824
NC_035079.1	51491604	.	T	G	.	.	MAF_USDA=1.765
NC_035079.1	51491630	.	A	G	.	.	MAF_INRAE=15.789;MAF_USDA=49.412
NC_035079.1	51491631	.	C	T	.	.	MAF_USDA=3.279
NC_035079.1	51491632	.	G	A	.	.	MAF_USDA=11.176
NC_035079.1	51491679	.	T	G	.	.	MAF_INRAE=5.063;MAF_USDA=4.098
NC_035079.1	51491701	.	G	C	.	.	MAF_USDA=2.459
NC_035079.1	51491819	.	C	A	.	.	MAF_USDA=2.459
NC_035079.1	51491849	.	G	T	.	.	MAF_USDA=12.295
NC_035079.1	51491899	.	T	A	.	.	MAF_INRAE=11.392;MAF_USDA=6.25
NC_035079.1	51492157	.	T	G	.	.	MAF_INRAE=11.392;MAF_USDA=4.118
NC_035079.1	51492213	.	G	T	.	.	MAF_INRAE=15.789;MAF_USDA=35.294
NC_035079.1	51492220	.	G	A	.	.	MAF_USDA=2.459
NC_035079.1	51492483	.	A	C	.	.	MAF_USDA=9.016
NC_035079.1	51492860	.	A	T	.	.	MAF_USDA=12.295
NC_035079.1	51493014	.	C	T	.	.	MAF_USDA=3.279
NC_035079.1	51493067	.	G	A	.	.	MAF_USDA=8.197
NC_035079.1	51493088	.	T	A	.	.	MAF_USDA=7.377
NC_035079.1	51493183	.	G	A	.	.	MAF_USDA=1.639
NC_035079.1	51493217	.	G	T	.	.	MAF_INRAE=15.789;MAF_USDA=49.412
NC_035079.1	51493238	.	A	T	.	.	MAF_USDA=3.279
NC_035079.1	51493274	.	G	A	.	.	MAF_USDA=1.639
NC_035079.1	51493446	.	C	T	.	.	MAF_USDA=3.279
NC_035079.1	51493453	.	C	A	.	.	MAF_USDA=8.197
NC_035079.1	51493657	.	A	C	.	.	MAF_INRAE=11.392
NC_035079.1	51493660	.	T	G	.	.	MAF_USDA=7.059
NC_035079.1	51493662	.	T	A	.	.	MAF_INRAE=15.789;MAF_USDA=44.706
NC_035079.1	51493813	.	T	G	.	.	MAF_INRAE=15.789;MAF_USDA=49.412
NC_035079.1	51493829	.	T	C	.	.	MAF_INRAE=15.789;MAF_USDA=47.059
NC_035079.1	51493956	.	G	A	.	.	MAF_USDA=1.639
NC_035079.1	51494020	.	A	G	.	.	MAF_INRAE=15.789;MAF_USDA=45.882
NC_035079.1	51494216	.	G	A	.	.	MAF_USDA=2.459
NC_035079.1	51494257	.	T	A	.	.	MAF_INRAE=13.291
NC_035079.1	51494306	.	T	C	.	.	MAF_USDA=3.279
NC_035079.1	51494333	.	T	C	.	.	MAF_INRAE=15.789;MAF_USDA=47.059
NC_035079.1	51494415	.	T	G	.	.	MAF_INRAE=15.789;MAF_USDA=9.524
NC_035079.1	51494460	.	T	A	.	.	MAF_INRAE=15.789;MAF_USDA=9.412
NC_035079.1	51494789	.	T	G	.	.	MAF_USDA=2.459
NC_035079.1	51494892	.	A	T	.	.	MAF_INRAE=13.291
NC_035079.1	51494910	.	A	T	.	.	MAF_INRAE=15.789;MAF_USDA=26.471
NC_035079.1	51495283	.	A	C	.	.	MAF_INRAE=19.62
NC_035079.1	51495525	.	A	T	.	.	MAF_INRAE=12.658
NC_035079.1	51495544	.	C	T	.	.	MAF_USDA=8.235
NC_035079.1	51495617	.	C	T	.	.	MAF_INRAE=15.789;MAF_USDA=9.412
NC_035079.1	51495653	.	T	G	.	.	MAF_USDA=4.098
NC_035079.1	51495745	.	G	T	.	.	MAF_USDA=8.197
NC_035079.1	51495761	.	G	C	.	.	MAF_USDA=2.459
NC_035079.1	51495819	.	T	C	.	.	MAF_USDA=4.918
NC_035079.1	51495984	.	C	A	.	.	MAF_INRAE=11.392;MAF_USDA=18.824
NC_035079.1	51496033	.	C	T	.	.	MAF_INRAE=15.19;MAF_USDA=40.588
NC_035079.1	51496076	.	A	T	.	.	MAF_USDA=4.098
NC_035079.1	51496101	.	G	T	.	.	MAF_USDA=1.639
NC_035079.1	51496253	.	C	A	.	.	MAF_USDA=2.083
NC_035079.1	51496274	.	C	T	.	.	MAF_USDA=2.459
NC_035079.1	51496276	.	A	T	.	.	MAF_USDA=2.459
NC_035079.1	51496370	.	A	G	.	.	MAF_INRAE=15.789;MAF_USDA=27.083
NC_035079.1	51496394	.	T	C	.	.	MAF_INRAE=10.127;MAF_USDA=17.647
NC_035079.1	51496395	.	G	T	.	.	MAF_INRAE=12.5;MAF_USDA=16.471
NC_035079.1	51496396	.	T	A	.	.	MAF_INRAE=12.5;MAF_USDA=16.471
NC_035079.1	51496398	.	C	T	.	.	MAF_USDA=4.167
NC_035079.1	51496403	.	G	A	.	.	MAF_INRAE=10.127;MAF_USDA=8.824
NC_035079.1	51496429	.	C	A	.	.	MAF_INRAE=12.5;MAF_USDA=18.75
NC_035079.1	51496456	.	A	T	.	.	MAF_INRAE=22.785;MAF_USDA=6.471
NC_035079.1	51496569	.	T	A	.	.	MAF_USDA=4.098
NC_035079.1	51496601	.	A	G	.	.	MAF_USDA=7.377
NC_035079.1	51496607	.	A	C	.	.	MAF_INRAE=11.392;MAF_USDA=21.176
NC_035079.1	51496613	.	A	C	.	.	MAF_USDA=4.098
NC_035079.1	51496678	.	C	T	.	.	MAF_INRAE=22.785;MAF_USDA=7.647
NC_035079.1	51496713	.	C	T	.	.	MAF_USDA=4.098
NC_035079.1	51496730	.	G	T	.	.	MAF_USDA=4.098
NC_035079.1	51496742	.	A	T	.	.	MAF_USDA=3.279
NC_035079.1	51496794	.	T	A	.	.	MAF_USDA=45.833
NC_035079.1	51496866	.	A	G	.	.	MAF_USDA=4.098
NC_035079.1	51496870	.	A	C	.	.	MAF_INRAE=15.19;MAF_USDA=45.294
NC_035079.1	51496944	.	A	T	.	.	MAF_INRAE=8.228;MAF_USDA=1.695
NC_035079.1	51497014	.	C	T	.	.	MAF_USDA=3.279
NC_035079.1	51497165	.	C	T	.	.	MAF_USDA=1.667
NC_035079.1	51497171	.	T	G	.	.	MAF_INRAE=15.789;MAF_USDA=10.119
NC_035079.1	51497287	.	A	C	.	.	MAF_USDA=1.639
NC_035079.1	51497426	.	G	T	.	.	MAF_USDA=27.083
NC_035079.1	51497446	.	T	A	.	.	MAF_USDA=19.412
NC_035079.1	51497473	.	A	C	.	.	MAF_INRAE=10.526;MAF_USDA=14.583
NC_035079.1	51497549	.	A	C	.	.	MAF_USDA=3.279
NC_035079.1	51497568	.	G	A	.	.	MAF_USDA=5.882
NC_035079.1	51497599	.	T	C	.	.	MAF_INRAE=7.5;MAF_USDA=3.333
NC_035079.1	51497648	.	C	T	.	.	MAF_USDA=1.667
NC_035079.1	51497663	.	G	A	.	.	MAF_USDA=7.143
NC_035079.1	51497850	.	A	C	.	.	MAF_USDA=3.279
NC_035079.1	51497955	.	G	T	.	.	MAF_USDA=2.941
NC_035079.1	51497979	.	C	T	.	.	MAF_USDA=4.098
NC_035079.1	51498111	.	G	A	.	.	MAF_USDA=22.951
NC_035079.1	51498149	.	G	C	.	.	MAF_USDA=2.941
NC_035079.1	51498186	.	T	G	.	.	MAF_USDA=2.941
NC_035079.1	51498208	.	C	G	.	.	MAF_USDA=1.639
NC_035079.1	51498272	.	G	T	.	.	MAF_USDA=4.098
NC_035079.1	51498277	.	G	A	.	.	MAF_USDA=2.459
NC_035079.1	51498555	.	A	T	.	.	MAF_USDA=1.639
NC_035079.1	51498601	.	G	T	.	.	MAF_INRAE=14.167
NC_035079.1	51498611	.	A	T	.	.	MAF_INRAE=15.19;MAF_USDA=43.75
NC_035079.1	51498666	.	C	A	.	.	MAF_USDA=11.475
NC_035079.1	51498694	.	A	C	.	.	MAF_USDA=1.639
NC_035079.1	51498763	.	C	A	.	.	MAF_INRAE=6.329;MAF_USDA=4.118
NC_035079.1	51498790	.	A	C	.	.	MAF_INRAE=14.167
NC_035079.1	51498805	.	T	C	.	.	MAF_USDA=3.279
NC_035079.1	51498831	.	G	T	.	.	MAF_INRAE=4.167;MAF_USDA=2.941
NC_035079.1	51498838	.	A	G	.	.	MAF_INRAE=5.263
NC_035079.1	51498847	.	A	T	.	.	MAF_USDA=21.765
NC_035079.1	51498886	.	G	C	.	.	MAF_INRAE=15.19;MAF_USDA=42.941
NC_035079.1	51498889	.	C	T	.	.	MAF_USDA=11.475
NC_035079.1	51498892	.	A	T	.	.	MAF_INRAE=11.392;MAF_USDA=20.0
NC_035079.1	51499066	.	A	G	.	.	MAF_USDA=1.667
NC_035079.1	51499078	.	G	T	.	.	MAF_INRAE=15.789;MAF_USDA=8.929
NC_035079.1	51499097	.	T	A	.	.	MAF_USDA=1.695
NC_035079.1	51499166	.	C	T	.	.	MAF_USDA=1.695
NC_035079.1	51499320	.	G	T	.	.	MAF_INRAE=5.063;MAF_USDA=21.765
NC_035079.1	51499429	.	A	C	.	.	MAF_USDA=4.706
NC_035079.1	51499504	.	T	A	.	.	MAF_USDA=10.656
NC_035079.1	51499515	.	A	G	.	.	MAF_INRAE=11.392;MAF_USDA=3.529
NC_035079.1	51499651	.	A	T	.	.	MAF_USDA=2.459
NC_035079.1	51499723	.	C	A	.	.	MAF_INRAE=11.392;MAF_USDA=8.824
NC_035079.1	51499956	.	T	A	.	.	MAF_INRAE=15.789;MAF_USDA=8.824
NC_035079.1	51500074	.	C	T	.	.	MAF_USDA=1.639
NC_035079.1	51500124	.	T	A	.	.	MAF_INRAE=45.57;MAF_USDA=24.706
NC_035079.1	51500135	.	A	C	.	.	MAF_USDA=7.377
NC_035079.1	51500143	.	T	G	.	.	MAF_INRAE=44.937;MAF_USDA=18.824
NC_035079.1	51500215	.	G	A	.	.	MAF_USDA=4.118
NC_035079.1	51500266	.	A	C	.	.	MAF_INRAE=44.937;MAF_USDA=22.917
NC_035079.1	51500288	.	T	C	.	.	MAF_USDA=2.459
NC_035079.1	51500325	.	G	A	.	.	MAF_USDA=4.118
NC_035079.1	51500416	.	A	C	.	.	MAF_USDA=1.639
NC_035079.1	51500494	.	A	T	.	.	MAF_USDA=4.118
NC_035079.1	51500500	.	C	T	.	.	MAF_USDA=7.377
NC_035079.1	51500507	.	G	A	.	.	MAF_USDA=2.459
NC_035079.1	51500600	.	G	A	.	.	MAF_USDA=3.279
NC_035079.1	51500603	.	G	A	.	.	MAF_USDA=1.639
NC_035079.1	51500649	.	C	T	.	.	MAF_USDA=2.459
NC_035079.1	51500670	.	C	T	.	.	MAF_INRAE=11.392;MAF_USDA=6.25
NC_035079.1	51500717	.	A	G	.	.	MAF_INRAE=15.789;MAF_USDA=18.824
NC_035079.1	51500781	.	G	A	.	.	MAF_USDA=1.639
NC_035079.1	51500847	.	C	A	.	.	MAF_INRAE=44.304;MAF_USDA=23.529
NC_035079.1	51500863	.	A	T	.	.	MAF_INRAE=11.392;MAF_USDA=6.25
NC_035079.1	51500934	.	C	T	.	.	MAF_INRAE=15.789;MAF_USDA=18.235
NC_035079.1	51501025	.	T	C	.	.	MAF_USDA=7.5
NC_035079.1	51501030	.	G	A	.	.	MAF_USDA=1.667
NC_035079.1	51501039	.	G	A	.	.	MAF_USDA=1.667
NC_035079.1	51501114	.	G	A	.	.	MAF_USDA=1.667
NC_035079.1	51501161	.	C	T	.	.	MAF_USDA=4.098
NC_035079.1	51501166	.	C	T	.	.	MAF_USDA=1.639
NC_035079.1	51501178	.	C	T	.	.	MAF_INRAE=15.789;MAF_USDA=18.235
NC_035079.1	51501270	.	T	C	.	.	MAF_INRAE=15.789;MAF_USDA=18.235
NC_035079.1	51501280	.	G	A	.	.	MAF_INRAE=15.789;MAF_USDA=10.588
NC_035079.1	51501294	.	A	G	.	.	MAF_INRAE=44.937;MAF_USDA=17.857
NC_035079.1	51501368	.	A	T	.	.	MAF_INRAE=1.667
NC_035079.1	51501375	.	A	T	.	.	MAF_INRAE=1.667
NC_035079.1	51501398	.	G	A	.	.	MAF_INRAE=11.392;MAF_USDA=6.25
NC_035079.1	51501544	.	T	A	.	.	MAF_USDA=7.059
NC_035079.1	51501548	.	G	A	.	.	MAF_USDA=3.279
NC_035079.1	51501772	.	G	A	.	.	MAF_USDA=2.459
NC_035079.1	51501910	.	T	G	.	.	MAF_USDA=2.459
NC_035079.1	51501926	.	A	G	.	.	MAF_USDA=2.459
NC_035079.1	51502383	.	A	C	.	.	MAF_USDA=2.459
NC_035079.1	51502449	.	A	C	.	.	MAF_INRAE=11.392;MAF_USDA=6.25
NC_035079.1	51502528	.	G	A	.	.	MAF_INRAE=48.734;MAF_USDA=41.176
NC_035079.1	51502593	.	G	C	.	.	MAF_USDA=3.279
NC_035079.1	51502671	.	C	T	.	.	MAF_INRAE=11.392;MAF_USDA=6.25
NC_035079.1	51502677	.	A	G	.	.	MAF_USDA=4.098
NC_035079.1	51502679	.	G	A	.	.	MAF_USDA=4.098
NC_035079.1	51502773	.	A	G	.	.	MAF_USDA=1.639
NC_035079.1	51502796	.	T	A	.	.	MAF_USDA=1.639
NC_035079.1	51502865	.	A	C	.	.	MAF_USDA=6.471
NC_035079.1	51502873	.	G	A	.	.	MAF_INRAE=11.392;MAF_USDA=6.25
NC_035079.1	51502912	.	C	T	.	.	MAF_USDA=4.918
NC_035079.1	51502918	.	G	C	.	.	MAF_USDA=1.639
NC_035079.1	51502945	.	T	C	.	.	MAF_USDA=4.706
NC_035079.1	51503126	.	T	G	.	.	MAF_INRAE=15.789;MAF_USDA=20.588
NC_035079.1	51503133	.	T	C	.	.	MAF_USDA=2.459
NC_035079.1	51503139	.	T	G	.	.	MAF_INRAE=15.789;MAF_USDA=21.176
NC_035079.1	51503148	.	C	G	.	.	MAF_USDA=3.279
NC_035079.1	51503261	.	G	T	.	.	MAF_INRAE=31.646;MAF_USDA=47.619
NC_035079.1	51503357	.	T	C	.	.	MAF_INRAE=11.392;MAF_USDA=6.25
NC_035079.1	51503509	.	C	A	.	.	MAF_INRAE=15.789;MAF_USDA=21.765
NC_035079.1	51503611	.	G	T	.	.	MAF_INRAE=23.418;MAF_USDA=14.118
NC_035079.1	51503624	.	G	A	.	.	MAF_USDA=1.639
NC_035079.1	51503675	.	T	G	.	.	MAF_USDA=6.557
NC_035079.1	51503685	.	T	G	.	.	MAF_USDA=4.098
NC_035079.1	51503783	.	G	A	.	.	MAF_USDA=1.639
NC_035079.1	51503831	.	A	T	.	.	MAF_USDA=6.25
NC_035079.1	51503874	.	T	G	.	.	MAF_USDA=2.459
NC_035079.1	51503878	.	T	G	.	.	MAF_USDA=14.583
NC_035079.1	51503906	.	T	C	.	.	MAF_INRAE=15.789;MAF_USDA=22.941
NC_035079.1	51503980	.	A	G	.	.	MAF_INRAE=48.734;MAF_USDA=48.824
NC_035079.1	51504016	.	G	A	.	.	MAF_USDA=15.574
NC_035079.1	51504049	.	C	A	.	.	MAF_INRAE=35.833
NC_035079.1	51504102	.	A	C	.	.	MAF_USDA=1.639
NC_035079.1	51504126	.	C	T	.	.	MAF_INRAE=15.789;MAF_USDA=21.765
NC_035079.1	51504172	.	C	T	.	.	MAF_INRAE=15.789;MAF_USDA=20.588
NC_035079.1	51504224	.	C	G	.	.	MAF_INRAE=15.789;MAF_USDA=20.0
NC_035079.1	51504282	.	A	T	.	.	MAF_INRAE=20.253;MAF_USDA=8.333
NC_035079.1	51504352	.	G	C	.	.	MAF_INRAE=37.342;MAF_USDA=40.0
NC_035079.1	51504417	.	G	T	.	.	MAF_USDA=4.118
NC_035079.1	51504420	.	G	A	.	.	MAF_USDA=4.098
NC_035079.1	51504487	.	G	A	.	.	MAF_USDA=7.647
NC_035079.1	51504643	.	T	G	.	.	MAF_USDA=5.738
NC_035079.1	51504646	.	T	A	.	.	MAF_USDA=1.639
NC_035079.1	51504677	.	C	A	.	.	MAF_INRAE=17.722;MAF_USDA=27.049
NC_035079.1	51504684	.	T	G	.	.	MAF_USDA=1.639
NC_035079.1	51504688	.	C	T	.	.	MAF_INRAE=5.263
NC_035079.1	51504704	.	G	A	.	.	MAF_INRAE=44.937;MAF_USDA=34.524
NC_035079.1	51504712	.	G	C	.	.	MAF_INRAE=5.263;MAF_USDA=31.25
NC_035079.1	51504754	.	G	A	.	.	MAF_USDA=1.667
NC_035079.1	51504826	.	G	A	.	.	MAF_INRAE=5.063;MAF_USDA=8.235
NC_035079.1	51504829	.	G	A	.	.	MAF_INRAE=38.333;MAF_USDA=44.118
NC_035079.1	51504858	.	T	C	.	.	MAF_INRAE=24.684;MAF_USDA=43.529
NC_035079.1	51504864	.	C	A	.	.	MAF_USDA=12.353
NC_035079.1	51504876	.	T	C	.	.	MAF_INRAE=1.667;MAF_USDA=7.059
NC_035079.1	51504965	.	A	C	.	.	MAF_USDA=2.941
NC_035079.1	51505016	.	G	A	.	.	MAF_USDA=1.639
NC_035079.1	51505260	.	A	G	.	.	MAF_INRAE=11.392;MAF_USDA=7.647
NC_035079.1	51505350	.	G	A	.	.	MAF_USDA=4.118
NC_035079.1	51505568	.	G	A	.	.	MAF_USDA=3.279
NC_035079.1	51505656	.	T	A	.	.	MAF_USDA=3.279
NC_035079.1	51505829	.	A	T	.	.	MAF_USDA=6.25
NC_035079.1	51505831	.	T	A	.	.	MAF_USDA=6.25
NC_035079.1	51505832	.	A	T	.	.	MAF_INRAE=21.667;MAF_USDA=4.167
NC_035079.1	51505878	.	G	A	.	.	MAF_USDA=2.459
NC_035079.1	51505977	.	A	C	.	.	MAF_INRAE=46.835;MAF_USDA=45.294
NC_035079.1	51506153	.	G	T	.	.	MAF_USDA=13.529
NC_035079.1	51506313	.	G	C	.	.	MAF_INRAE=21.053;MAF_USDA=21.765
NC_035079.1	51506320	.	C	T	.	.	MAF_USDA=2.459
NC_035079.1	51506469	.	C	A	.	.	MAF_USDA=4.098
NC_035079.1	51506489	.	T	C	.	.	MAF_INRAE=11.392;MAF_USDA=12.353
NC_035079.1	51506492	.	C	A	.	.	MAF_USDA=10.656
NC_035079.1	51506494	.	G	A	.	.	MAF_USDA=10.656
NC_035079.1	51506610	.	G	A	.	.	MAF_USDA=9.167
NC_035079.1	51506691	.	C	T	.	.	MAF_USDA=3.279
NC_035079.1	51506714	.	C	A	.	.	MAF_INRAE=36.709;MAF_USDA=48.235
NC_035079.1	51506764	.	T	A	.	.	MAF_USDA=30.588
NC_035079.1	51506856	.	C	T	.	.	MAF_INRAE=36.076;MAF_USDA=11.765
NC_035079.1	51506920	.	T	G	.	.	MAF_USDA=4.118
NC_035079.1	51507005	.	G	A	.	.	MAF_USDA=12.5
NC_035079.1	51507092	.	G	A	.	.	MAF_INRAE=8.228;MAF_USDA=14.118
NC_035079.1	51507106	.	C	G	.	.	MAF_INRAE=12.658;MAF_USDA=28.235
NC_035079.1	51507110	.	C	T	.	.	MAF_INRAE=13.333;MAF_USDA=27.647
NC_035079.1	51507189	.	T	G	.	.	MAF_USDA=28.235
NC_035079.1	51507250	.	G	A	.	.	MAF_USDA=18.75
NC_035079.1	51507338	.	C	T	.	.	MAF_USDA=3.529
NC_035079.1	51507350	.	G	T	.	.	MAF_USDA=1.639
NC_035079.1	51507486	.	G	T	.	.	MAF_INRAE=36.709;MAF_USDA=12.353
NC_035079.1	51507510	.	G	T	.	.	MAF_USDA=11.475
NC_035079.1	51507538	.	G	A	.	.	MAF_USDA=5.833
NC_035079.1	51507669	.	C	A	.	.	MAF_USDA=25.294
NC_035079.1	51507841	.	C	T	.	.	MAF_USDA=8.197
NC_035079.1	51507865	.	G	A	.	.	MAF_USDA=4.167
NC_035079.1	51507872	.	G	C	.	.	MAF_USDA=9.412
NC_035079.1	51507894	.	A	C	.	.	MAF_INRAE=37.342;MAF_USDA=26.471
NC_035079.1	51507906	.	G	A	.	.	MAF_USDA=25.882
NC_035079.1	51508116	.	G	C	.	.	MAF_INRAE=38.608;MAF_USDA=12.353
NC_035079.1	51508296	.	C	G	.	.	MAF_USDA=9.016
NC_035079.1	51508310	.	A	G	.	.	MAF_INRAE=37.342;MAF_USDA=14.118
NC_035079.1	51508785	.	A	G	.	.	MAF_INRAE=12.658;MAF_USDA=28.235
NC_035079.1	51508824	.	C	T	.	.	MAF_USDA=10.0
NC_035079.1	51508855	.	T	A	.	.	MAF_INRAE=36.709;MAF_USDA=10.417
NC_035079.1	51508863	.	G	T	.	.	MAF_USDA=12.353
NC_035079.1	51508892	.	A	G	.	.	MAF_INRAE=36.709;MAF_USDA=12.353
NC_035079.1	51509072	.	A	C	.	.	MAF_USDA=2.941
NC_035079.1	51509105	.	A	G	.	.	MAF_USDA=12.5
NC_035079.1	51509184	.	T	A	.	.	MAF_INRAE=11.392;MAF_USDA=37.647
NC_035079.1	51509217	.	T	C	.	.	MAF_USDA=24.118
NC_035079.1	51509226	.	G	A	.	.	MAF_USDA=9.016
NC_035079.1	51509247	.	A	C	.	.	MAF_INRAE=27.848;MAF_USDA=9.412
NC_035079.1	51509276	.	G	A	.	.	MAF_USDA=4.098
NC_035079.1	51509328	.	A	G	.	.	MAF_INRAE=37.975;MAF_USDA=24.706
NC_035079.1	51509480	.	A	C	.	.	MAF_USDA=8.197
NC_035079.1	51509482	.	T	C	.	.	MAF_USDA=16.471
NC_035079.1	51509507	.	T	C	.	.	MAF_USDA=9.412
NC_035079.1	51509515	.	C	A	.	.	MAF_INRAE=24.684;MAF_USDA=19.412
NC_035079.1	51509613	.	C	T	.	.	MAF_INRAE=20.253;MAF_USDA=23.529
NC_035079.1	51509627	.	C	T	.	.	MAF_INRAE=5.263
NC_035079.1	51510252	.	G	T	.	.	MAF_USDA=8.929
NC_035079.1	51510287	.	A	C	.	.	MAF_USDA=3.333
NC_035079.1	51510314	.	C	A	.	.	MAF_USDA=4.167
NC_035079.1	51510455	.	C	G	.	.	MAF_USDA=5.294
NC_035079.1	51510463	.	C	G	.	.	MAF_INRAE=31.646;MAF_USDA=35.294
NC_035079.1	51510518	.	G	T	.	.	MAF_USDA=3.279
NC_035079.1	51510606	.	G	A	.	.	MAF_INRAE=31.646;MAF_USDA=43.529
NC_035079.1	51510612	.	A	C	.	.	MAF_INRAE=24.051;MAF_USDA=12.353
NC_035079.1	51510630	.	T	A	.	.	MAF_INRAE=11.392;MAF_USDA=4.918
NC_035079.1	51510679	.	A	T	.	.	MAF_INRAE=31.646;MAF_USDA=46.471
NC_035079.1	51510706	.	G	A	.	.	MAF_INRAE=20.253
NC_035079.1	51510743	.	C	T	.	.	MAF_INRAE=25.949;MAF_USDA=17.647
NC_035079.1	51510821	.	G	A	.	.	MAF_USDA=47.647
NC_035079.1	51510822	.	G	A	.	.	MAF_USDA=4.918
NC_035079.1	51511044	.	T	A	.	.	MAF_INRAE=5.263
NC_035079.1	51511060	.	A	C	.	.	MAF_USDA=4.167
NC_035079.1	51511082	.	A	G	.	.	MAF_USDA=22.941
NC_035079.1	51511204	.	A	T	.	.	MAF_INRAE=42.405;MAF_USDA=19.412
NC_035079.1	51511271	.	G	C	.	.	MAF_USDA=2.353
NC_035079.1	51511391	.	A	C	.	.	MAF_INRAE=42.405;MAF_USDA=10.588
NC_035079.1	51511426	.	A	G	.	.	MAF_USDA=3.529
NC_035079.1	51511492	.	C	T	.	.	MAF_USDA=2.941
NC_035079.1	51511619	.	G	T	.	.	MAF_USDA=1.639
NC_035079.1	51511780	.	A	T	.	.	MAF_USDA=8.333
NC_035079.1	51511828	.	G	T	.	.	MAF_USDA=4.167
NC_035079.1	51511865	.	G	A	.	.	MAF_INRAE=42.405;MAF_USDA=8.235
NC_035079.1	51511894	.	C	T	.	.	MAF_USDA=9.016
NC_035079.1	51511924	.	T	C	.	.	MAF_USDA=14.583
NC_035079.1	51511976	.	T	A	.	.	MAF_USDA=2.941
NC_035079.1	51512033	.	C	T	.	.	MAF_USDA=3.279
NC_035079.1	51512070	.	A	G	.	.	MAF_INRAE=18.333;MAF_USDA=5.738
NC_035079.1	51512105	.	A	G	.	.	MAF_INRAE=8.228;MAF_USDA=5.738
NC_035079.1	51512106	.	T	C	.	.	MAF_INRAE=42.405;MAF_USDA=10.588
NC_035079.1	51512138	.	T	C	.	.	MAF_USDA=4.167
NC_035079.1	51512152	.	C	T	.	.	MAF_USDA=2.941
NC_035079.1	51512298	.	A	T	.	.	MAF_USDA=9.836
NC_035079.1	51512299	.	A	T	.	.	MAF_INRAE=31.667;MAF_USDA=35.882
NC_035079.1	51512393	.	T	A	.	.	MAF_USDA=20.833
NC_035079.1	51512464	.	G	T	.	.	MAF_USDA=1.639
NC_035079.1	51512499	.	G	A	.	.	MAF_USDA=2.941
NC_035079.1	51512501	.	C	T	.	.	MAF_USDA=2.941
NC_035079.1	51512520	.	A	G	.	.	MAF_INRAE=42.405;MAF_USDA=10.588
NC_035079.1	51512609	.	T	C	.	.	MAF_USDA=3.279
NC_035079.1	51512796	.	G	A	.	.	MAF_USDA=4.167
NC_035079.1	51513520	.	A	T	.	.	MAF_USDA=1.667
NC_035079.1	51513620	.	A	G	.	.	MAF_INRAE=42.405;MAF_USDA=10.588
NC_035079.1	51513690	.	C	T	.	.	MAF_USDA=2.941
NC_035079.1	51513698	.	A	G	.	.	MAF_INRAE=5.263
NC_035079.1	51513703	.	T	C	.	.	MAF_USDA=2.941
NC_035079.1	51513973	.	G	A	.	.	MAF_INRAE=25.949;MAF_USDA=44.706
NC_035079.1	51514017	.	C	T	.	.	MAF_INRAE=5.263;MAF_USDA=2.941
NC_035079.1	51514018	.	G	A	.	.	MAF_USDA=1.639
NC_035079.1	51514088	.	A	T	.	.	MAF_USDA=5.738
NC_035079.1	51514272	.	T	A	.	.	MAF_USDA=5.294
NC_035079.1	51514299	.	C	T	.	.	MAF_INRAE=11.392;MAF_USDA=10.87
NC_035079.1	51514428	.	T	C	.	.	MAF_INRAE=43.671;MAF_USDA=45.882
NC_035079.1	51514576	.	G	A	.	.	MAF_USDA=1.639
NC_035079.1	51514639	.	A	G	.	.	MAF_USDA=30.0
NC_035079.1	51514688	.	G	A	.	.	MAF_USDA=9.016
NC_035079.1	51514693	.	A	G	.	.	MAF_USDA=30.0
NC_035079.1	51514731	.	A	T	.	.	MAF_USDA=14.583
NC_035079.1	51514735	.	C	T	.	.	MAF_USDA=4.706
NC_035079.1	51514736	.	G	A	.	.	MAF_INRAE=5.263
NC_035079.1	51514768	.	A	G	.	.	MAF_USDA=14.583
NC_035079.1	51514837	.	C	T	.	.	MAF_INRAE=8.228;MAF_USDA=5.738
NC_035079.1	51514892	.	A	G	.	.	MAF_USDA=30.0
NC_035079.1	51514981	.	C	T	.	.	MAF_INRAE=46.203;MAF_USDA=28.235
NC_035079.1	51515001	.	T	C	.	.	MAF_USDA=4.118
NC_035079.1	51515013	.	T	A	.	.	MAF_INRAE=5.263
NC_035079.1	51515032	.	T	C	.	.	MAF_INRAE=20.253;MAF_USDA=5.738
NC_035079.1	51515036	.	T	A	.	.	MAF_INRAE=46.203;MAF_USDA=30.588
NC_035079.1	51515084	.	A	T	.	.	MAF_INRAE=5.263
NC_035079.1	51515096	.	T	C	.	.	MAF_USDA=5.882
NC_035079.1	51515102	.	A	T	.	.	MAF_INRAE=24.684;MAF_USDA=14.118
NC_035079.1	51515154	.	A	G	.	.	MAF_USDA=4.918
NC_035079.1	51515155	.	G	A	.	.	MAF_INRAE=5.833;MAF_USDA=4.706
NC_035079.1	51515198	.	C	A	.	.	MAF_INRAE=18.333;MAF_USDA=25.0
NC_035079.1	51515215	.	T	C	.	.	MAF_USDA=2.459
NC_035079.1	51515234	.	G	A	.	.	MAF_USDA=9.016
NC_035079.1	51515315	.	G	C	.	.	MAF_USDA=4.918
NC_035079.1	51515346	.	G	A	.	.	MAF_USDA=5.738
NC_035079.1	51515352	.	T	C	.	.	MAF_INRAE=20.886;MAF_USDA=34.118
NC_035079.1	51515476	.	G	A	.	.	MAF_USDA=4.118
NC_035079.1	51515584	.	T	G	.	.	MAF_USDA=4.118
NC_035079.1	51515624	.	C	T	.	.	MAF_USDA=2.459
NC_035079.1	51515737	.	T	G	.	.	MAF_USDA=1.639
NC_035079.1	51515848	.	C	A	.	.	MAF_USDA=9.412
NC_035079.1	51515867	.	A	T	.	.	MAF_USDA=14.583
NC_035079.1	51515868	.	A	T	.	.	MAF_USDA=14.583
NC_035079.1	51515887	.	T	A	.	.	MAF_USDA=4.118
NC_035079.1	51515932	.	A	T	.	.	MAF_USDA=1.639
NC_035079.1	51515933	.	G	A	.	.	MAF_INRAE=21.519
NC_035079.1	51515989	.	A	C	.	.	MAF_USDA=1.639
NC_035079.1	51515990	.	A	G	.	.	MAF_INRAE=21.519;MAF_USDA=35.882
NC_035079.1	51515996	.	C	T	.	.	MAF_USDA=1.639
NC_035079.1	51516005	.	T	C	.	.	MAF_USDA=1.639
NC_035079.1	51516009	.	T	C	.	.	MAF_INRAE=46.203;MAF_USDA=31.176
NC_035079.1	51516010	.	G	T	.	.	MAF_INRAE=5.263
NC_035079.1	51516135	.	A	G	.	.	MAF_USDA=4.918
NC_035079.1	51516140	.	T	G	.	.	MAF_INRAE=20.253;MAF_USDA=34.118
NC_035079.1	51516161	.	T	A	.	.	MAF_INRAE=5.263
NC_035079.1	51516162	.	A	T	.	.	MAF_INRAE=5.263;MAF_USDA=8.537
NC_035079.1	51516163	.	A	T	.	.	MAF_USDA=14.583
NC_035079.1	51516387	.	T	A	.	.	MAF_INRAE=20.253
NC_035079.1	51516388	.	A	C	.	.	MAF_INRAE=18.333
NC_035079.1	51516404	.	T	C	.	.	MAF_INRAE=20.253;MAF_USDA=33.529
NC_035079.1	51516500	.	G	T	.	.	MAF_INRAE=20.886;MAF_USDA=33.529
NC_035079.1	51516755	.	A	T	.	.	MAF_USDA=1.639
NC_035079.1	51516840	.	T	A	.	.	MAF_INRAE=20.253;MAF_USDA=34.706
NC_035079.1	51516841	.	G	A	.	.	MAF_INRAE=37.5;MAF_USDA=12.941
NC_035079.1	51516987	.	C	T	.	.	MAF_INRAE=20.253;MAF_USDA=33.529
NC_035079.1	51517086	.	G	A	.	.	MAF_USDA=5.738
NC_035079.1	51517088	.	G	A	.	.	MAF_USDA=4.098
NC_035079.1	51517101	.	T	A	.	.	MAF_USDA=1.639
NC_035079.1	51517115	.	C	T	.	.	MAF_INRAE=5.263
NC_035079.1	51517116	.	C	G	.	.	MAF_INRAE=18.333;MAF_USDA=35.294
NC_035079.1	51517125	.	C	G	.	.	MAF_INRAE=5.263
NC_035079.1	51517228	.	A	C	.	.	MAF_INRAE=20.253;MAF_USDA=34.118
NC_035079.1	51517273	.	T	A	.	.	MAF_USDA=1.639
NC_035079.1	51517467	.	T	C	.	.	MAF_INRAE=5.263
NC_035079.1	51517748	.	G	T	.	.	MAF_INRAE=20.253;MAF_USDA=33.529
NC_035079.1	51517839	.	A	C	.	.	MAF_INRAE=22.152;MAF_USDA=34.118
NC_035079.1	51517880	.	G	C	.	.	MAF_USDA=6.557
NC_035079.1	51517903	.	C	A	.	.	MAF_USDA=4.118
NC_035079.1	51517924	.	T	C	.	.	MAF_INRAE=20.253;MAF_USDA=32.941
NC_035079.1	51517967	.	C	A	.	.	MAF_USDA=6.471
NC_035079.1	51518080	.	T	C	.	.	MAF_USDA=1.639
NC_035079.1	51518121	.	C	T	.	.	MAF_USDA=3.279
NC_035079.1	51518158	.	G	T	.	.	MAF_USDA=4.118
NC_035079.1	51518190	.	C	A	.	.	MAF_INRAE=24.051;MAF_USDA=24.706
NC_035079.1	51518191	.	T	A	.	.	MAF_INRAE=18.333;MAF_USDA=35.882
NC_035079.1	51518193	.	T	A	.	.	MAF_INRAE=7.5;MAF_USDA=12.5
NC_035079.1	51518194	.	T	G	.	.	MAF_INRAE=12.5
NC_035079.1	51518207	.	G	A	.	.	MAF_INRAE=45.57;MAF_USDA=33.529
NC_035079.1	51518245	.	G	A	.	.	MAF_INRAE=25.316;MAF_USDA=14.118
NC_035079.1	51518446	.	C	A	.	.	MAF_USDA=14.583
NC_035079.1	51518500	.	C	T	.	.	MAF_INRAE=4.167;MAF_USDA=7.647
NC_035079.1	51518557	.	A	G	.	.	MAF_USDA=3.279
NC_035079.1	51518636	.	T	G	.	.	MAF_USDA=5.882
NC_035079.1	51518727	.	T	C	.	.	MAF_INRAE=48.101;MAF_USDA=38.824
NC_035079.1	51518790	.	A	C	.	.	MAF_INRAE=49.167
NC_035079.1	51518856	.	C	T	.	.	MAF_USDA=4.098
NC_035079.1	51518902	.	G	C	.	.	MAF_USDA=2.459
NC_035079.1	51518916	.	A	C	.	.	MAF_INRAE=43.038;MAF_USDA=41.176
NC_035079.1	51519005	.	T	A	.	.	MAF_INRAE=31.579;MAF_USDA=36.471
NC_035079.1	51519082	.	T	G	.	.	MAF_USDA=2.459
NC_035079.1	51519102	.	T	A	.	.	MAF_INRAE=44.304;MAF_USDA=38.235
NC_035079.1	51519113	.	C	T	.	.	MAF_USDA=4.706
NC_035079.1	51519139	.	T	C	.	.	MAF_INRAE=49.367;MAF_USDA=37.059
NC_035079.1	51519215	.	C	A	.	.	MAF_INRAE=48.101;MAF_USDA=37.647
NC_035079.1	51519216	.	G	A	.	.	MAF_INRAE=24.684;MAF_USDA=9.412
NC_035079.1	51519306	.	C	A	.	.	MAF_USDA=4.118
NC_035079.1	51519327	.	T	A	.	.	MAF_USDA=7.377
NC_035079.1	51519508	.	G	A	.	.	MAF_INRAE=21.053;MAF_USDA=2.459
NC_035079.1	51519558	.	A	G	.	.	MAF_USDA=3.529
NC_035079.1	51519575	.	A	G	.	.	MAF_USDA=1.639
NC_035079.1	51519621	.	A	T	.	.	MAF_INRAE=15.789;MAF_USDA=2.459
NC_035079.1	51519623	.	G	A	.	.	MAF_USDA=4.098
NC_035079.1	51519789	.	C	T	.	.	MAF_USDA=5.738
NC_035079.1	51519918	.	C	A	.	.	MAF_INRAE=10.759;MAF_USDA=3.333
NC_035079.1	51519944	.	C	T	.	.	MAF_INRAE=30.38;MAF_USDA=31.765
NC_035079.1	51519964	.	A	G	.	.	MAF_USDA=1.639
NC_035079.1	51520022	.	G	A	.	.	MAF_INRAE=21.053;MAF_USDA=3.279
NC_035079.1	51520083	.	G	A	.	.	MAF_USDA=4.706
NC_035079.1	51520129	.	A	C	.	.	MAF_INRAE=5.263;MAF_USDA=3.279
NC_035079.1	51520246	.	G	A	.	.	MAF_USDA=1.639
NC_035079.1	51520308	.	A	T	.	.	MAF_INRAE=1.667
NC_035079.1	51520382	.	A	C	.	.	MAF_INRAE=4.167;MAF_USDA=3.529
NC_035079.1	51520406	.	G	T	.	.	MAF_USDA=1.765
NC_035079.1	51520498	.	T	G	.	.	MAF_INRAE=44.304;MAF_USDA=33.929
NC_035079.1	51520533	.	G	C	.	.	MAF_USDA=2.941
NC_035079.1	51520538	.	A	C	.	.	MAF_INRAE=24.051;MAF_USDA=17.059
NC_035079.1	51520588	.	T	A	.	.	MAF_USDA=1.639
NC_035079.1	51520652	.	T	A	.	.	MAF_USDA=7.377
NC_035079.1	51520656	.	A	C	.	.	MAF_INRAE=5.263;MAF_USDA=5.882
NC_035079.1	51520773	.	C	T	.	.	MAF_USDA=2.459
NC_035079.1	51520803	.	A	T	.	.	MAF_INRAE=1.667
NC_035079.1	51520829	.	G	A	.	.	MAF_USDA=2.459
NC_035079.1	51520867	.	A	T	.	.	MAF_USDA=6.557
NC_035079.1	51521332	.	C	A	.	.	MAF_USDA=4.118
NC_035079.1	51521385	.	C	T	.	.	MAF_USDA=8.333
NC_035079.1	51521424	.	A	C	.	.	MAF_USDA=3.333
NC_035079.1	51521445	.	G	T	.	.	MAF_USDA=6.557
NC_035079.1	51521446	.	C	A	.	.	MAF_USDA=3.279
NC_035079.1	51521497	.	T	A	.	.	MAF_USDA=7.377
NC_035079.1	51521565	.	T	C	.	.	MAF_INRAE=21.053;MAF_USDA=3.279
NC_035079.1	51521661	.	G	A	.	.	MAF_INRAE=6.667;MAF_USDA=6.25
NC_035079.1	51521709	.	C	T	.	.	MAF_INRAE=20.253;MAF_USDA=5.738
NC_035079.1	51521738	.	T	C	.	.	MAF_USDA=8.235
NC_035079.1	51521739	.	A	C	.	.	MAF_USDA=3.279
NC_035079.1	51521767	.	T	C	.	.	MAF_USDA=3.529
NC_035079.1	51521889	.	T	G	.	.	MAF_USDA=3.279
NC_035079.1	51521916	.	G	A	.	.	MAF_INRAE=10.759;MAF_USDA=4.918
NC_035079.1	51521934	.	T	A	.	.	MAF_USDA=9.016
NC_035079.1	51521952	.	C	A	.	.	MAF_USDA=8.824
NC_035079.1	51522297	.	G	A	.	.	MAF_INRAE=21.053;MAF_USDA=3.279
NC_035079.1	51522305	.	G	T	.	.	MAF_INRAE=12.5;MAF_USDA=2.459
NC_035079.1	51522370	.	G	C	.	.	MAF_INRAE=10.759;MAF_USDA=6.471
NC_035079.1	51522505	.	G	T	.	.	MAF_INRAE=30.38;MAF_USDA=26.471
NC_035079.1	51522564	.	C	T	.	.	MAF_USDA=4.118
NC_035079.1	51522575	.	A	G	.	.	MAF_INRAE=21.053;MAF_USDA=3.279
NC_035079.1	51522628	.	C	T	.	.	MAF_USDA=4.098
NC_035079.1	51522672	.	T	C	.	.	MAF_INRAE=20.253;MAF_USDA=5.738
NC_035079.1	51522747	.	C	T	.	.	MAF_USDA=5.294
NC_035079.1	51522750	.	G	A	.	.	MAF_INRAE=24.684;MAF_USDA=12.941
NC_035079.1	51522859	.	G	A	.	.	MAF_USDA=3.279
NC_035079.1	51523072	.	C	T	.	.	MAF_USDA=11.176
NC_035079.1	51523073	.	T	C	.	.	MAF_USDA=11.176
NC_035079.1	51523156	.	G	A	.	.	MAF_USDA=4.118
NC_035079.1	51523174	.	G	A	.	.	MAF_USDA=12.353
NC_035079.1	51523202	.	T	C	.	.	MAF_USDA=1.639
NC_035079.1	51523226	.	T	A	.	.	MAF_USDA=2.941
NC_035079.1	51523235	.	G	T	.	.	MAF_INRAE=21.053;MAF_USDA=6.25
NC_035079.1	51523237	.	A	G	.	.	MAF_USDA=14.583
NC_035079.1	51523257	.	T	A	.	.	MAF_USDA=11.176
NC_035079.1	51523310	.	G	T	.	.	MAF_INRAE=6.329
NC_035079.1	51523335	.	T	C	.	.	MAF_USDA=3.333
NC_035079.1	51523420	.	G	A	.	.	MAF_INRAE=45.57;MAF_USDA=46.471
NC_035079.1	51523424	.	T	C	.	.	MAF_USDA=2.353
NC_035079.1	51523432	.	A	G	.	.	MAF_USDA=2.459
NC_035079.1	51523461	.	C	A	.	.	MAF_USDA=4.167
NC_035079.1	51523638	.	T	A	.	.	MAF_USDA=2.941
NC_035079.1	51523725	.	C	G	.	.	MAF_USDA=11.176
NC_035079.1	51523730	.	G	A	.	.	MAF_INRAE=13.333;MAF_USDA=22.353
NC_035079.1	51524194	.	A	G	.	.	MAF_USDA=1.639
NC_035079.1	51524384	.	G	A	.	.	MAF_USDA=4.098
NC_035079.1	51524462	.	T	G	.	.	MAF_INRAE=28.333;MAF_USDA=49.412
NC_035079.1	51524468	.	T	G	.	.	MAF_USDA=1.639
NC_035079.1	51524572	.	C	A	.	.	MAF_INRAE=31.579;MAF_USDA=16.471
NC_035079.1	51524697	.	T	A	.	.	MAF_INRAE=2.5;MAF_USDA=12.5
NC_035079.1	51524698	.	G	A	.	.	MAF_USDA=43.373
NC_035079.1	51524700	.	T	C	.	.	MAF_USDA=10.241
NC_035079.1	51524713	.	G	T	.	.	MAF_USDA=14.458
NC_035079.1	51525669	.	A	C	.	.	MAF_USDA=20.833
NC_035079.1	51525697	.	T	A	.	.	MAF_USDA=4.098
NC_035079.1	51525801	.	A	T	.	.	MAF_INRAE=12.025
NC_035079.1	51525877	.	G	A	.	.	MAF_USDA=13.115
NC_035079.1	51525882	.	G	A	.	.	MAF_USDA=5.738
NC_035079.1	51525924	.	C	T	.	.	MAF_INRAE=6.329;MAF_USDA=2.459
NC_035079.1	51525944	.	A	C	.	.	MAF_INRAE=29.167;MAF_USDA=31.765
NC_035079.1	51526053	.	C	T	.	.	MAF_USDA=3.279
NC_035079.1	51526070	.	G	A	.	.	MAF_USDA=5.294
NC_035079.1	51526083	.	C	A	.	.	MAF_USDA=3.279
NC_035079.1	51526118	.	T	A	.	.	MAF_INRAE=20.253;MAF_USDA=2.941
NC_035079.1	51526131	.	C	T	.	.	MAF_USDA=1.639
NC_035079.1	51526143	.	G	C	.	.	MAF_USDA=2.459
NC_035079.1	51526227	.	C	T	.	.	MAF_USDA=5.294
NC_035079.1	51526228	.	G	A	.	.	MAF_INRAE=39.241;MAF_USDA=48.824
NC_035079.1	51526336	.	T	C	.	.	MAF_INRAE=6.329;MAF_USDA=1.639
NC_035079.1	51526384	.	T	C	.	.	MAF_USDA=6.557
NC_035079.1	51526417	.	G	A	.	.	MAF_USDA=1.639
NC_035079.1	51526445	.	C	T	.	.	MAF_USDA=1.639
NC_035079.1	51526606	.	G	A	.	.	MAF_USDA=13.115
NC_035079.1	51526620	.	A	C	.	.	MAF_INRAE=2.5;MAF_USDA=2.459
NC_035079.1	51526724	.	G	A	.	.	MAF_INRAE=6.329;MAF_USDA=1.639
NC_035079.1	51526842	.	T	C	.	.	MAF_INRAE=46.667;MAF_USDA=42.857
NC_035079.1	51526943	.	C	A	.	.	MAF_INRAE=25.833;MAF_USDA=15.882
NC_035079.1	51527011	.	G	C	.	.	MAF_USDA=13.934
NC_035079.1	51527085	.	C	T	.	.	MAF_INRAE=22.152;MAF_USDA=5.294
NC_035079.1	51527217	.	A	C	.	.	MAF_INRAE=32.911;MAF_USDA=15.294
NC_035079.1	51527226	.	C	A	.	.	MAF_INRAE=47.5;MAF_USDA=41.176
NC_035079.1	51527271	.	C	T	.	.	MAF_USDA=13.115
NC_035079.1	51527304	.	G	A	.	.	MAF_USDA=3.529
NC_035079.1	51527356	.	T	A	.	.	MAF_INRAE=45.833;MAF_USDA=41.765
NC_035079.1	51527507	.	C	T	.	.	MAF_USDA=4.167
NC_035079.1	51527667	.	G	T	.	.	MAF_INRAE=15.789;MAF_USDA=5.738
NC_035079.1	51527696	.	T	A	.	.	MAF_USDA=3.529
NC_035079.1	51527725	.	C	A	.	.	MAF_INRAE=20.253;MAF_USDA=8.333
NC_035079.1	51527764	.	C	G	.	.	MAF_INRAE=6.667;MAF_USDA=9.412
NC_035079.1	51527922	.	G	A	.	.	MAF_USDA=2.459
NC_035079.1	51527996	.	G	A	.	.	MAF_USDA=1.765
NC_035079.1	51528113	.	T	A	.	.	MAF_INRAE=41.139;MAF_USDA=46.429
NC_035079.1	51528271	.	C	A	.	.	MAF_INRAE=41.139;MAF_USDA=45.294
NC_035079.1	51528379	.	A	G	.	.	MAF_INRAE=18.987;MAF_USDA=3.529
NC_035079.1	51528384	.	G	T	.	.	MAF_INRAE=31.579;MAF_USDA=46.471
NC_035079.1	51528505	.	A	G	.	.	MAF_INRAE=25.0;MAF_USDA=21.765
NC_035079.1	51528570	.	G	A	.	.	MAF_INRAE=6.667;MAF_USDA=8.824
NC_035079.1	51528618	.	A	T	.	.	MAF_INRAE=4.167;MAF_USDA=7.059
NC_035079.1	51528716	.	G	A	.	.	MAF_USDA=15.574
NC_035079.1	51528719	.	G	A	.	.	MAF_USDA=7.377
NC_035079.1	51528727	.	C	T	.	.	MAF_USDA=3.279
NC_035079.1	51528757	.	T	A	.	.	MAF_INRAE=38.608;MAF_USDA=34.706
NC_035079.1	51528759	.	C	T	.	.	MAF_USDA=4.098
NC_035079.1	51528760	.	G	A	.	.	MAF_INRAE=28.481;MAF_USDA=13.529
NC_035079.1	51528772	.	G	A	.	.	MAF_USDA=25.41
NC_035079.1	51528860	.	G	T	.	.	MAF_USDA=5.294
NC_035079.1	51528866	.	A	C	.	.	MAF_USDA=10.656
NC_035079.1	51528895	.	T	C	.	.	MAF_INRAE=15.789;MAF_USDA=5.738
NC_035079.1	51528940	.	A	T	.	.	MAF_USDA=4.706
NC_035079.1	51529057	.	T	G	.	.	MAF_USDA=2.459
NC_035079.1	51529231	.	T	C	.	.	MAF_USDA=10.656
NC_035079.1	51529336	.	C	T	.	.	MAF_USDA=10.656
NC_035079.1	51529380	.	A	G	.	.	MAF_INRAE=5.833;MAF_USDA=3.529
NC_035079.1	51529397	.	C	A	.	.	MAF_USDA=2.459
NC_035079.1	51529398	.	T	G	.	.	MAF_USDA=1.639
NC_035079.1	51529427	.	A	G	.	.	MAF_INRAE=32.911;MAF_USDA=14.118
NC_035079.1	51529485	.	G	A	.	.	MAF_INRAE=6.667;MAF_USDA=10.0
NC_035079.1	51529511	.	T	C	.	.	MAF_USDA=9.016
NC_035079.1	51529583	.	C	T	.	.	MAF_INRAE=19.62;MAF_USDA=8.333
NC_035079.1	51529655	.	A	T	.	.	MAF_USDA=27.049
NC_035079.1	51529728	.	A	C	.	.	MAF_INRAE=6.329;MAF_USDA=9.016
NC_035079.1	51529731	.	T	G	.	.	MAF_INRAE=25.0;MAF_USDA=33.529
NC_035079.1	51529753	.	G	T	.	.	MAF_INRAE=6.667;MAF_USDA=22.353
NC_035079.1	51529754	.	A	T	.	.	MAF_INRAE=6.667;MAF_USDA=22.353
NC_035079.1	51529769	.	G	T	.	.	MAF_INRAE=25.0;MAF_USDA=16.471
NC_035079.1	51529848	.	C	A	.	.	MAF_USDA=3.279
NC_035079.1	51529919	.	A	T	.	.	MAF_USDA=4.167
NC_035079.1	51530022	.	A	C	.	.	MAF_USDA=16.393
NC_035079.1	51530063	.	G	A	.	.	MAF_INRAE=6.329;MAF_USDA=1.639
NC_035079.1	51530075	.	C	T	.	.	MAF_INRAE=20.253;MAF_USDA=8.333
NC_035079.1	51530139	.	A	T	.	.	MAF_INRAE=2.5;MAF_USDA=2.5
NC_035079.1	51530177	.	A	C	.	.	MAF_INRAE=6.667;MAF_USDA=10.588
NC_035079.1	51530201	.	G	T	.	.	MAF_INRAE=32.911;MAF_USDA=14.118
NC_035079.1	51530233	.	C	A	.	.	MAF_INRAE=2.5;MAF_USDA=20.588
NC_035079.1	51530292	.	T	G	.	.	MAF_INRAE=6.667;MAF_USDA=6.25
NC_035079.1	51530308	.	T	C	.	.	MAF_USDA=7.377
NC_035079.1	51530399	.	A	T	.	.	MAF_INRAE=6.667;MAF_USDA=23.529
NC_035079.1	51530419	.	C	G	.	.	MAF_USDA=1.639
NC_035079.1	51530448	.	T	A	.	.	MAF_USDA=33.333
NC_035079.1	51530567	.	C	T	.	.	MAF_INRAE=25.0;MAF_USDA=26.471
NC_035079.1	51530591	.	T	A	.	.	MAF_INRAE=20.253;MAF_USDA=8.333
NC_035079.1	51530688	.	C	A	.	.	MAF_USDA=2.459
NC_035079.1	51530763	.	C	G	.	.	MAF_INRAE=22.152;MAF_USDA=28.235
NC_035079.1	51530847	.	A	G	.	.	MAF_INRAE=20.253;MAF_USDA=14.706
NC_035079.1	51530851	.	G	T	.	.	MAF_USDA=1.639
NC_035079.1	51530946	.	C	A	.	.	MAF_USDA=4.706
NC_035079.1	51530950	.	A	C	.	.	MAF_INRAE=5.833;MAF_USDA=27.647
NC_035079.1	51530953	.	G	T	.	.	MAF_USDA=4.706
NC_035079.1	51531068	.	G	T	.	.	MAF_USDA=16.393
NC_035079.1	51531151	.	C	T	.	.	MAF_USDA=8.197
NC_035079.1	51531179	.	A	C	.	.	MAF_INRAE=6.667;MAF_USDA=12.941
NC_035079.1	51531211	.	G	C	.	.	MAF_INRAE=34.167;MAF_USDA=37.059
NC_035079.1	51531474	.	T	A	.	.	MAF_INRAE=6.667;MAF_USDA=22.353
NC_035079.1	51531595	.	C	A	.	.	MAF_INRAE=22.152;MAF_USDA=38.235
NC_035079.1	51531641	.	T	A	.	.	MAF_INRAE=20.253;MAF_USDA=8.333
NC_035079.1	51531665	.	G	A	.	.	MAF_INRAE=20.253;MAF_USDA=2.353
NC_035079.1	51531762	.	T	C	.	.	MAF_INRAE=20.253;MAF_USDA=2.353
NC_035079.1	51531772	.	C	T	.	.	MAF_INRAE=6.329;MAF_USDA=1.639
NC_035079.1	51531792	.	A	G	.	.	MAF_USDA=4.706
NC_035079.1	51531880	.	T	G	.	.	MAF_USDA=7.377
NC_035079.1	51531949	.	C	T	.	.	MAF_USDA=4.918
NC_035079.1	51532156	.	A	T	.	.	MAF_USDA=8.235
NC_035079.1	51532160	.	G	A	.	.	MAF_USDA=2.459
NC_035079.1	51532207	.	C	T	.	.	MAF_INRAE=22.152;MAF_USDA=35.294
NC_035079.1	51532343	.	T	G	.	.	MAF_INRAE=2.5;MAF_USDA=4.918
NC_035079.1	51532344	.	C	T	.	.	MAF_USDA=3.279
NC_035079.1	51532362	.	A	T	.	.	MAF_INRAE=21.519;MAF_USDA=35.882
NC_035079.1	51532439	.	A	C	.	.	MAF_INRAE=6.667;MAF_USDA=27.059
NC_035079.1	51532476	.	C	T	.	.	MAF_INRAE=35.833;MAF_USDA=37.059
NC_035079.1	51532487	.	G	T	.	.	MAF_USDA=2.353
NC_035079.1	51532516	.	G	T	.	.	MAF_USDA=18.852
NC_035079.1	51532533	.	G	A	.	.	MAF_INRAE=2.5;MAF_USDA=18.235
NC_035079.1	51532544	.	C	T	.	.	MAF_INRAE=22.152;MAF_USDA=34.706
NC_035079.1	51532807	.	C	A	.	.	MAF_USDA=2.459
NC_035079.1	51532827	.	G	A	.	.	MAF_USDA=1.667
NC_035079.1	51533004	.	T	G	.	.	MAF_INRAE=2.5;MAF_USDA=3.279
NC_035079.1	51533025	.	G	A	.	.	MAF_USDA=7.377
NC_035079.1	51533038	.	T	C	.	.	MAF_INRAE=20.253
NC_035079.1	51533151	.	C	T	.	.	MAF_USDA=2.941
NC_035079.1	51533160	.	C	G	.	.	MAF_INRAE=13.924;MAF_USDA=8.824
NC_035079.1	51533364	.	G	A	.	.	MAF_USDA=5.738
NC_035079.1	51533400	.	G	T	.	.	MAF_USDA=5.738
NC_035079.1	51533464	.	A	G	.	.	MAF_INRAE=22.152;MAF_USDA=34.118
NC_035079.1	51533498	.	G	A	.	.	MAF_INRAE=34.167;MAF_USDA=37.059
NC_035079.1	51533678	.	G	C	.	.	MAF_USDA=3.279
NC_035079.1	51533726	.	C	T	.	.	MAF_USDA=4.918
NC_035079.1	51533729	.	C	A	.	.	MAF_INRAE=6.667
NC_035079.1	51533819	.	G	A	.	.	MAF_INRAE=4.167;MAF_USDA=4.706
NC_035079.1	51533914	.	G	A	.	.	MAF_USDA=1.639
NC_035079.1	51534078	.	C	T	.	.	MAF_INRAE=35.0;MAF_USDA=37.059
NC_035079.1	51534079	.	C	T	.	.	MAF_INRAE=35.0;MAF_USDA=37.059
NC_035079.1	51534098	.	A	C	.	.	MAF_INRAE=6.667;MAF_USDA=8.824
NC_035079.1	51534120	.	A	T	.	.	MAF_INRAE=20.886
NC_035079.1	51534219	.	C	T	.	.	MAF_INRAE=32.911;MAF_USDA=13.529
NC_035079.1	51534220	.	G	A	.	.	MAF_USDA=6.471
NC_035079.1	51534249	.	C	T	.	.	MAF_INRAE=6.667;MAF_USDA=9.412
NC_035079.1	51534299	.	T	G	.	.	MAF_USDA=5.952
NC_035079.1	51534333	.	T	G	.	.	MAF_INRAE=2.5;MAF_USDA=3.279
NC_035079.1	51534369	.	C	T	.	.	MAF_INRAE=6.667;MAF_USDA=27.647
NC_035079.1	51534430	.	C	T	.	.	MAF_USDA=6.471
NC_035079.1	51534431	.	G	A	.	.	MAF_INRAE=2.5;MAF_USDA=18.235
NC_035079.1	51534486	.	A	T	.	.	MAF_USDA=5.882
NC_035079.1	51534487	.	G	T	.	.	MAF_USDA=5.882
NC_035079.1	51534502	.	C	T	.	.	MAF_INRAE=15.823;MAF_USDA=14.583
NC_035079.1	51534544	.	G	T	.	.	MAF_USDA=4.098
NC_035079.1	51534570	.	A	C	.	.	MAF_USDA=1.639
NC_035079.1	51534580	.	C	T	.	.	MAF_INRAE=4.167;MAF_USDA=2.353
NC_035079.1	51534585	.	G	T	.	.	MAF_INRAE=34.167;MAF_USDA=37.647
NC_035079.1	51534705	.	T	C	.	.	MAF_USDA=6.557
NC_035079.1	51534894	.	T	A	.	.	MAF_INRAE=22.152;MAF_USDA=31.765
NC_035079.1	51534895	.	T	C	.	.	MAF_INRAE=27.5;MAF_USDA=31.765
NC_035079.1	51534913	.	C	A	.	.	MAF_INRAE=2.5
NC_035079.1	51534926	.	A	T	.	.	MAF_INRAE=6.667;MAF_USDA=27.647
NC_035079.1	51534927	.	T	C	.	.	MAF_USDA=3.279
NC_035079.1	51534985	.	G	T	.	.	MAF_INRAE=2.5;MAF_USDA=3.279
NC_035079.1	51535027	.	A	C	.	.	MAF_INRAE=35.0
NC_035079.1	51535058	.	T	G	.	.	MAF_INRAE=20.253;MAF_USDA=2.353
NC_035079.1	51535107	.	G	A	.	.	MAF_USDA=8.197
NC_035079.1	51535204	.	G	A	.	.	MAF_USDA=4.918
NC_035079.1	51535278	.	C	T	.	.	MAF_INRAE=20.253;MAF_USDA=2.353
NC_035079.1	51535321	.	G	A	.	.	MAF_USDA=6.557
NC_035079.1	51535390	.	G	A	.	.	MAF_INRAE=6.667;MAF_USDA=6.25
NC_035079.1	51535398	.	C	G	.	.	MAF_INRAE=2.5;MAF_USDA=3.279
NC_035079.1	51535467	.	T	G	.	.	MAF_USDA=3.279
NC_035079.1	51535478	.	G	A	.	.	MAF_USDA=8.197
NC_035079.1	51535525	.	A	G	.	.	MAF_INRAE=20.253;MAF_USDA=2.941
NC_035079.1	51535603	.	A	C	.	.	MAF_INRAE=20.253;MAF_USDA=3.529
NC_035079.1	51535621	.	T	C	.	.	MAF_INRAE=2.5;MAF_USDA=4.098
NC_035079.1	51535683	.	A	C	.	.	MAF_USDA=1.639
NC_035079.1	51535703	.	G	A	.	.	MAF_USDA=15.574
NC_035079.1	51535835	.	C	T	.	.	MAF_USDA=6.557
NC_035079.1	51535927	.	T	G	.	.	MAF_INRAE=20.886;MAF_USDA=2.941
NC_035079.1	51536040	.	A	G	.	.	MAF_USDA=8.333
NC_035079.1	51536050	.	C	G	.	.	MAF_USDA=3.279
NC_035079.1	51536062	.	A	G	.	.	MAF_INRAE=20.886;MAF_USDA=23.529
NC_035079.1	51536091	.	C	T	.	.	MAF_USDA=6.557
NC_035079.1	51536123	.	G	T	.	.	MAF_USDA=6.557
NC_035079.1	51536195	.	T	C	.	.	MAF_INRAE=20.253;MAF_USDA=24.706
NC_035079.1	51536274	.	A	T	.	.	MAF_USDA=8.824
NC_035079.1	51536310	.	A	G	.	.	MAF_INRAE=20.253;MAF_USDA=2.353
NC_035079.1	51536348	.	T	C	.	.	MAF_USDA=23.529
NC_035079.1	51536415	.	G	A	.	.	MAF_INRAE=34.167;MAF_USDA=37.059
NC_035079.1	51536432	.	A	G	.	.	MAF_USDA=2.459
NC_035079.1	51536472	.	T	G	.	.	MAF_USDA=2.353
NC_035079.1	51536476	.	A	C	.	.	MAF_INRAE=34.167;MAF_USDA=36.471
NC_035079.1	51536509	.	T	G	.	.	MAF_INRAE=9.167;MAF_USDA=42.941
NC_035079.1	51536533	.	C	A	.	.	MAF_INRAE=20.253;MAF_USDA=10.588
NC_035079.1	51536579	.	C	T	.	.	MAF_INRAE=8.333;MAF_USDA=15.882
NC_035079.1	51536587	.	A	G	.	.	MAF_USDA=1.765
NC_035079.1	51536666	.	C	A	.	.	MAF_USDA=3.279
NC_035079.1	51536833	.	C	G	.	.	MAF_USDA=28.235
NC_035079.1	51536949	.	G	A	.	.	MAF_USDA=17.647
NC_035079.1	51536954	.	C	T	.	.	MAF_USDA=2.459
NC_035079.1	51536968	.	A	G	.	.	MAF_INRAE=35.0;MAF_USDA=37.647
NC_035079.1	51536976	.	G	T	.	.	MAF_USDA=7.377
NC_035079.1	51537020	.	C	T	.	.	MAF_USDA=6.557
NC_035079.1	51537031	.	C	A,T	.	.	MAF_INRAE=19.62;MAF_USDA=37.705
NC_035079.1	51537033	.	G	C	.	.	MAF_USDA=7.377
NC_035079.1	51537056	.	G	A	.	.	MAF_USDA=7.377
NC_035079.1	51537088	.	A	C	.	.	MAF_USDA=6.557
NC_035079.1	51537096	.	C	A	.	.	MAF_USDA=2.353
NC_035079.1	51537134	.	A	T	.	.	MAF_USDA=5.738
NC_035079.1	51537136	.	C	T	.	.	MAF_USDA=18.033
NC_035079.1	51537158	.	A	C	.	.	MAF_USDA=1.639
NC_035079.1	51537166	.	A	G	.	.	MAF_INRAE=6.667;MAF_USDA=15.294
NC_035079.1	51537167	.	G	T	.	.	MAF_INRAE=34.167;MAF_USDA=37.059
NC_035079.1	51537207	.	T	A	.	.	MAF_USDA=2.459
NC_035079.1	51537338	.	C	T	.	.	MAF_USDA=5.882
NC_035079.1	51537371	.	G	A	.	.	MAF_INRAE=15.789;MAF_USDA=5.738
NC_035079.1	51537423	.	C	T	.	.	MAF_INRAE=32.911;MAF_USDA=14.118
NC_035079.1	51537448	.	G	T	.	.	MAF_USDA=9.016
NC_035079.1	51537566	.	C	A	.	.	MAF_USDA=9.836
NC_035079.1	51537581	.	A	G	.	.	MAF_INRAE=9.167;MAF_USDA=14.706
NC_035079.1	51537582	.	C	T	.	.	MAF_INRAE=25.0;MAF_USDA=8.235
NC_035079.1	51537591	.	T	G	.	.	MAF_INRAE=9.167;MAF_USDA=14.706
NC_035079.1	51537592	.	A	T	.	.	MAF_USDA=6.557
NC_035079.1	51537620	.	T	G	.	.	MAF_USDA=3.279
NC_035079.1	51537689	.	T	A	.	.	MAF_USDA=1.639
NC_035079.1	51537692	.	G	A	.	.	MAF_USDA=2.459
NC_035079.1	51537800	.	G	T	.	.	MAF_INRAE=20.253;MAF_USDA=2.941
NC_035079.1	51537825	.	C	A	.	.	MAF_USDA=5.294
NC_035079.1	51537894	.	C	T	.	.	MAF_INRAE=34.167;MAF_USDA=38.235
NC_035079.1	51537895	.	G	A	.	.	MAF_USDA=9.016
NC_035079.1	51537969	.	C	T	.	.	MAF_USDA=3.279
NC_035079.1	51537973	.	A	C	.	.	MAF_USDA=3.529
NC_035079.1	51538045	.	A	G	.	.	MAF_INRAE=5.263;MAF_USDA=8.333
NC_035079.1	51538101	.	T	A	.	.	MAF_USDA=1.639
NC_035079.1	51538123	.	G	A	.	.	MAF_INRAE=4.167;MAF_USDA=5.294
NC_035079.1	51538127	.	G	T	.	.	MAF_INRAE=4.167;MAF_USDA=5.294
NC_035079.1	51538204	.	C	A	.	.	MAF_INRAE=9.167;MAF_USDA=14.706
NC_035079.1	51538316	.	A	C	.	.	MAF_USDA=18.033
NC_035079.1	51538319	.	G	T	.	.	MAF_INRAE=20.253;MAF_USDA=2.941
NC_035079.1	51538414	.	A	T	.	.	MAF_USDA=2.941
NC_035079.1	51538456	.	T	C	.	.	MAF_USDA=2.083
NC_035079.1	51538490	.	G	T	.	.	MAF_INRAE=2.5;MAF_USDA=2.459
NC_035079.1	51538535	.	T	A	.	.	MAF_USDA=4.098
NC_035079.1	51538685	.	G	A	.	.	MAF_USDA=3.279
NC_035079.1	51538740	.	T	C	.	.	MAF_USDA=3.279
NC_035079.1	51538766	.	C	A	.	.	MAF_INRAE=34.167;MAF_USDA=38.824
NC_035079.1	51538856	.	A	G	.	.	MAF_USDA=1.639
NC_035079.1	51538923	.	T	A	.	.	MAF_USDA=2.353
NC_035079.1	51538941	.	T	G	.	.	MAF_INRAE=2.5;MAF_USDA=1.639
NC_035079.1	51539017	.	A	C	.	.	MAF_INRAE=20.886;MAF_USDA=32.941
NC_035079.1	51539019	.	G	T	.	.	MAF_INRAE=25.833
NC_035079.1	51539057	.	G	T	.	.	MAF_USDA=4.098
NC_035079.1	51539062	.	C	A	.	.	MAF_USDA=4.118
NC_035079.1	51539077	.	C	T	.	.	MAF_USDA=2.459
NC_035079.1	51539124	.	A	G	.	.	MAF_INRAE=20.253;MAF_USDA=45.882
NC_035079.1	51539164	.	T	C	.	.	MAF_USDA=10.656
NC_035079.1	51539253	.	G	A	.	.	MAF_USDA=1.639
NC_035079.1	51539420	.	T	C	.	.	MAF_INRAE=20.253;MAF_USDA=3.529
NC_035079.1	51539646	.	C	T	.	.	MAF_USDA=8.197
NC_035079.1	51539738	.	A	C	.	.	MAF_INRAE=20.886;MAF_USDA=41.765
NC_035079.1	51539747	.	T	C	.	.	MAF_USDA=18.033
NC_035079.1	51539756	.	T	A	.	.	MAF_INRAE=20.253;MAF_USDA=46.471
NC_035079.1	51539762	.	C	T	.	.	MAF_USDA=3.279
NC_035079.1	51539783	.	C	A	.	.	MAF_USDA=3.279
NC_035079.1	51539799	.	G	A	.	.	MAF_USDA=6.557
NC_035079.1	51539845	.	G	C	.	.	MAF_USDA=4.098
NC_035079.1	51539888	.	A	T	.	.	MAF_INRAE=4.167;MAF_USDA=2.353
NC_035079.1	51539993	.	G	A	.	.	MAF_USDA=2.459
NC_035079.1	51540047	.	A	G	.	.	MAF_USDA=2.459
NC_035079.1	51540077	.	A	C	.	.	MAF_USDA=25.41
NC_035079.1	51540103	.	G	A	.	.	MAF_USDA=2.941
NC_035079.1	51540142	.	G	A	.	.	MAF_USDA=3.279
NC_035079.1	51540150	.	G	A	.	.	MAF_INRAE=38.333;MAF_USDA=38.824
NC_035079.1	51540211	.	G	T	.	.	MAF_INRAE=6.667;MAF_USDA=9.412
NC_035079.1	51540383	.	T	A	.	.	MAF_USDA=7.377
NC_035079.1	51540849	.	T	C	.	.	MAF_USDA=8.333
NC_035079.1	51540850	.	T	C	.	.	MAF_USDA=10.417
NC_035079.1	51540854	.	C	A	.	.	MAF_INRAE=33.333;MAF_USDA=6.25
NC_035079.1	51540857	.	A	G	.	.	MAF_INRAE=33.333;MAF_USDA=8.333
NC_035079.1	51540907	.	T	A	.	.	MAF_INRAE=6.667;MAF_USDA=26.471
NC_035079.1	51540909	.	G	T	.	.	MAF_INRAE=6.329;MAF_USDA=1.639
NC_035079.1	51540955	.	G	T	.	.	MAF_USDA=2.459
NC_035079.1	51541004	.	T	G	.	.	MAF_INRAE=6.667;MAF_USDA=6.25
NC_035079.1	51541072	.	G	A	.	.	MAF_USDA=7.647
NC_035079.1	51541090	.	C	T	.	.	MAF_USDA=3.279
NC_035079.1	51541192	.	G	T	.	.	MAF_INRAE=25.316;MAF_USDA=47.647
NC_035079.1	51541199	.	T	G	.	.	MAF_USDA=1.639
NC_035079.1	51541212	.	A	T	.	.	MAF_INRAE=25.316;MAF_USDA=48.235
NC_035079.1	51541229	.	C	T	.	.	MAF_INRAE=6.667;MAF_USDA=6.25
NC_035079.1	51541371	.	G	A	.	.	MAF_USDA=4.118
NC_035079.1	51541415	.	A	T	.	.	MAF_INRAE=5.833;MAF_USDA=16.471
NC_035079.1	51541461	.	G	A	.	.	MAF_USDA=4.098
NC_035079.1	51541477	.	G	A	.	.	MAF_INRAE=20.253;MAF_USDA=8.333
NC_035079.1	51541482	.	C	A	.	.	MAF_USDA=7.647
NC_035079.1	51541489	.	G	T	.	.	MAF_USDA=3.529
NC_035079.1	51541540	.	G	T	.	.	MAF_USDA=13.529
NC_035079.1	51541552	.	C	G	.	.	MAF_INRAE=4.167;MAF_USDA=4.118
NC_035079.1	51541576	.	T	G	.	.	MAF_INRAE=24.684;MAF_USDA=43.75
NC_035079.1	51541599	.	G	A	.	.	MAF_USDA=2.941
NC_035079.1	51541660	.	G	A	.	.	MAF_USDA=7.647
NC_035079.1	51541741	.	C	T	.	.	MAF_USDA=7.647
NC_035079.1	51541745	.	T	A	.	.	MAF_USDA=2.459
NC_035079.1	51541847	.	A	G	.	.	MAF_INRAE=6.667;MAF_USDA=12.353
NC_035079.1	51541908	.	A	G	.	.	MAF_USDA=3.279
NC_035079.1	51541927	.	G	C	.	.	MAF_INRAE=5.833;MAF_USDA=16.471
NC_035079.1	51542069	.	T	A	.	.	MAF_INRAE=6.667;MAF_USDA=6.25
NC_035079.1	51542102	.	A	T	.	.	MAF_USDA=6.25
NC_035079.1	51542104	.	T	C	.	.	MAF_INRAE=6.667;MAF_USDA=6.25
NC_035079.1	51542177	.	G	T	.	.	MAF_USDA=1.639
NC_035079.1	51542263	.	A	T	.	.	MAF_INRAE=21.519;MAF_USDA=11.176
NC_035079.1	51542270	.	A	G	.	.	MAF_INRAE=6.667;MAF_USDA=6.25
NC_035079.1	51542553	.	G	A	.	.	MAF_USDA=2.941
NC_035079.1	51542612	.	A	T	.	.	MAF_INRAE=32.911;MAF_USDA=21.765
NC_035079.1	51542669	.	C	T	.	.	MAF_INRAE=17.722;MAF_USDA=12.941
NC_035079.1	51542670	.	G	A	.	.	MAF_INRAE=5.833;MAF_USDA=16.471
NC_035079.1	51542723	.	C	T	.	.	MAF_INRAE=22.152;MAF_USDA=18.235
NC_035079.1	51542774	.	A	G	.	.	MAF_INRAE=17.722;MAF_USDA=11.176
NC_035079.1	51542810	.	A	G	.	.	MAF_INRAE=24.051;MAF_USDA=50.0
NC_035079.1	51542826	.	T	C	.	.	MAF_USDA=1.639
NC_035079.1	51542873	.	C	G	.	.	MAF_USDA=2.459
NC_035079.1	51542905	.	A	G	.	.	MAF_USDA=7.377
NC_035079.1	51542908	.	A	C	.	.	MAF_INRAE=25.316;MAF_USDA=49.412
NC_035079.1	51542941	.	G	T	.	.	MAF_INRAE=32.911;MAF_USDA=14.118
NC_035079.1	51542966	.	C	G	.	.	MAF_INRAE=17.722;MAF_USDA=10.588
NC_035079.1	51542983	.	G	A	.	.	MAF_USDA=16.393
NC_035079.1	51543046	.	C	T	.	.	MAF_INRAE=25.316;MAF_USDA=49.412
NC_035079.1	51543100	.	T	C	.	.	MAF_INRAE=25.316;MAF_USDA=49.412
NC_035079.1	51543136	.	A	G	.	.	MAF_INRAE=42.405;MAF_USDA=48.235
NC_035079.1	51543215	.	A	T	.	.	MAF_USDA=4.167
NC_035079.1	51543216	.	T	A	.	.	MAF_USDA=4.167
NC_035079.1	51543322	.	T	C	.	.	MAF_USDA=3.529
NC_035079.1	51543363	.	G	A	.	.	MAF_INRAE=15.789;MAF_USDA=7.647
NC_035079.1	51543398	.	C	A	.	.	MAF_USDA=4.098
NC_035079.1	51543403	.	G	T	.	.	MAF_USDA=8.197
NC_035079.1	51543472	.	G	A	.	.	MAF_USDA=13.115
NC_035079.1	51543494	.	G	T	.	.	MAF_INRAE=24.167;MAF_USDA=17.059
NC_035079.1	51543499	.	T	C	.	.	MAF_USDA=9.016
NC_035079.1	51543538	.	A	G	.	.	MAF_USDA=2.459
NC_035079.1	51543565	.	T	C	.	.	MAF_INRAE=9.494;MAF_USDA=10.588
NC_035079.1	51543567	.	T	G	.	.	MAF_INRAE=2.5;MAF_USDA=2.459
NC_035079.1	51543669	.	A	C	.	.	MAF_INRAE=2.5;MAF_USDA=4.118
NC_035079.1	51543676	.	T	G	.	.	MAF_USDA=1.639
NC_035079.1	51543798	.	G	C	.	.	MAF_INRAE=15.789;MAF_USDA=11.475
NC_035079.1	51543799	.	C	G	.	.	MAF_USDA=10.656
NC_035079.1	51543959	.	A	C	.	.	MAF_INRAE=4.167;MAF_USDA=4.118
NC_035079.1	51544068	.	G	A	.	.	MAF_USDA=1.639
NC_035079.1	51544113	.	T	C	.	.	MAF_INRAE=19.62;MAF_USDA=19.412
NC_035079.1	51544171	.	G	A	.	.	MAF_INRAE=37.342;MAF_USDA=9.412
NC_035079.1	51544242	.	G	C	.	.	MAF_USDA=20.833
NC_035079.1	51544243	.	G	T	.	.	MAF_USDA=20.833
NC_035079.1	51544344	.	C	A	.	.	MAF_INRAE=5.833;MAF_USDA=7.059
NC_035079.1	51544463	.	G	A	.	.	MAF_INRAE=39.873;MAF_USDA=14.118
NC_035079.1	51544529	.	T	G	.	.	MAF_INRAE=6.667;MAF_USDA=6.471
NC_035079.1	51544534	.	T	C	.	.	MAF_USDA=1.639
NC_035079.1	51544578	.	G	A	.	.	MAF_INRAE=4.167;MAF_USDA=4.118
NC_035079.1	51544658	.	C	A	.	.	MAF_USDA=2.459
NC_035079.1	51544661	.	A	C	.	.	MAF_INRAE=41.139;MAF_USDA=14.118
NC_035079.1	51544666	.	A	T	.	.	MAF_USDA=5.738
NC_035079.1	51544893	.	C	T	.	.	MAF_USDA=2.459
NC_035079.1	51544946	.	A	G	.	.	MAF_INRAE=6.667;MAF_USDA=7.059
NC_035079.1	51544961	.	A	T	.	.	MAF_USDA=6.557
NC_035079.1	51545039	.	C	A	.	.	MAF_INRAE=25.316;MAF_USDA=15.294
NC_035079.1	51545104	.	A	T	.	.	MAF_USDA=8.197
NC_035079.1	51545114	.	G	T	.	.	MAF_USDA=8.197
NC_035079.1	51545179	.	A	C	.	.	MAF_INRAE=28.333;MAF_USDA=28.824
NC_035079.1	51545191	.	C	T	.	.	MAF_USDA=1.639
NC_035079.1	51545197	.	A	G	.	.	MAF_INRAE=28.333;MAF_USDA=28.235
NC_035079.1	51545198	.	C	G	.	.	MAF_INRAE=5.833;MAF_USDA=15.294
NC_035079.1	51545219	.	G	T	.	.	MAF_INRAE=25.833;MAF_USDA=28.824
NC_035079.1	51545243	.	C	A	.	.	MAF_INRAE=5.0;MAF_USDA=8.235
NC_035079.1	51545273	.	C	T	.	.	MAF_USDA=3.529
NC_035079.1	51545413	.	T	A	.	.	MAF_USDA=35.417
NC_035079.1	51545433	.	A	G	.	.	MAF_USDA=1.639
NC_035079.1	51545487	.	A	C	.	.	MAF_USDA=34.118
NC_035079.1	51545511	.	A	G	.	.	MAF_USDA=2.459
NC_035079.1	51545645	.	T	A	.	.	MAF_USDA=7.143
NC_035079.1	51545646	.	A	T	.	.	MAF_USDA=7.143
NC_035079.1	51545651	.	G	T	.	.	MAF_INRAE=20.886;MAF_USDA=11.905
NC_035079.1	51545665	.	T	A	.	.	MAF_USDA=7.377
NC_035079.1	51545766	.	G	T	.	.	MAF_INRAE=20.886;MAF_USDA=12.353
NC_035079.1	51545820	.	C	A	.	.	MAF_USDA=1.639
NC_035079.1	51545829	.	C	G	.	.	MAF_USDA=1.639
NC_035079.1	51545855	.	T	G	.	.	MAF_USDA=4.167
NC_035079.1	51545863	.	T	C	.	.	MAF_USDA=3.529
NC_035079.1	51545896	.	T	A	.	.	MAF_INRAE=25.833;MAF_USDA=36.471
NC_035079.1	51545993	.	G	T	.	.	MAF_USDA=5.738
NC_035079.1	51546001	.	A	T	.	.	MAF_USDA=2.941
NC_035079.1	51546013	.	A	C	.	.	MAF_INRAE=20.886;MAF_USDA=10.0
NC_035079.1	51546063	.	T	C	.	.	MAF_INRAE=41.139;MAF_USDA=14.706
NC_035079.1	51546081	.	C	T	.	.	MAF_INRAE=5.263;MAF_USDA=9.016
NC_035079.1	51546163	.	C	A	.	.	MAF_USDA=1.639
NC_035079.1	51546168	.	T	A	.	.	MAF_INRAE=5.833;MAF_USDA=27.083
NC_035079.1	51546207	.	T	A	.	.	MAF_INRAE=6.667
NC_035079.1	51546253	.	A	C	.	.	MAF_INRAE=20.253;MAF_USDA=29.412
NC_035079.1	51546284	.	G	A	.	.	MAF_INRAE=15.789;MAF_USDA=18.852
NC_035079.1	51546369	.	T	A	.	.	MAF_USDA=33.333
NC_035079.1	51546539	.	G	A	.	.	MAF_USDA=2.459
NC_035079.1	51546617	.	G	A	.	.	MAF_USDA=3.529
NC_035079.1	51546768	.	A	C	.	.	MAF_USDA=1.639
NC_035079.1	51546876	.	G	T	.	.	MAF_USDA=3.279
NC_035079.1	51546913	.	A	G	.	.	MAF_INRAE=21.519;MAF_USDA=9.412
NC_035079.1	51546918	.	A	G	.	.	MAF_INRAE=21.519;MAF_USDA=10.0
NC_035079.1	51546987	.	T	G	.	.	MAF_USDA=3.279
NC_035079.1	51547020	.	C	T	.	.	MAF_INRAE=12.025
NC_035079.1	51547100	.	G	A	.	.	MAF_INRAE=19.167;MAF_USDA=1.19
NC_035079.1	51547169	.	A	G	.	.	MAF_USDA=6.557
NC_035079.1	51547342	.	A	C	.	.	MAF_USDA=1.639
NC_035079.1	51547354	.	A	C	.	.	MAF_INRAE=6.667;MAF_USDA=10.0
NC_035079.1	51547360	.	G	A	.	.	MAF_INRAE=21.519;MAF_USDA=10.0
NC_035079.1	51547402	.	T	G	.	.	MAF_INRAE=40.506;MAF_USDA=14.118
NC_035079.1	51547430	.	G	T	.	.	MAF_INRAE=1.667;MAF_USDA=4.706
NC_035079.1	51547443	.	A	T	.	.	MAF_USDA=1.765
NC_035079.1	51547523	.	T	G	.	.	MAF_INRAE=15.823;MAF_USDA=8.824
NC_035079.1	51547582	.	T	A	.	.	MAF_USDA=2.976
NC_035079.1	51547649	.	T	C	.	.	MAF_INRAE=2.5;MAF_USDA=2.5
NC_035079.1	51547667	.	G	A	.	.	MAF_INRAE=15.789;MAF_USDA=4.098
NC_035079.1	51547674	.	T	A	.	.	MAF_INRAE=6.667;MAF_USDA=7.059
NC_035079.1	51547692	.	T	G	.	.	MAF_USDA=12.295
NC_035079.1	51547693	.	A	T	.	.	MAF_INRAE=47.5;MAF_USDA=14.706
NC_035079.1	51547743	.	C	T	.	.	MAF_USDA=1.639
NC_035079.1	51547765	.	G	A	.	.	MAF_USDA=1.639
NC_035079.1	51547821	.	C	T	.	.	MAF_USDA=1.639
NC_035079.1	51547917	.	C	T	.	.	MAF_INRAE=6.667;MAF_USDA=12.5
NC_035079.1	51547963	.	A	G	.	.	MAF_INRAE=39.873;MAF_USDA=27.059
NC_035079.1	51548006	.	A	G	.	.	MAF_USDA=2.459
NC_035079.1	51548017	.	G	A	.	.	MAF_USDA=6.557
NC_035079.1	51548031	.	C	T	.	.	MAF_INRAE=6.667;MAF_USDA=7.647
NC_035079.1	51548032	.	G	A	.	.	MAF_USDA=2.459
NC_035079.1	51548071	.	C	T	.	.	MAF_INRAE=16.456;MAF_USDA=8.235
NC_035079.1	51548141	.	T	C	.	.	MAF_INRAE=22.5;MAF_USDA=22.917
NC_035079.1	51548146	.	C	T	.	.	MAF_USDA=3.529
NC_035079.1	51548166	.	C	G	.	.	MAF_USDA=1.639
NC_035079.1	51548182	.	A	G	.	.	MAF_INRAE=41.139;MAF_USDA=16.471
NC_035079.1	51548185	.	G	C	.	.	MAF_INRAE=47.5;MAF_USDA=16.471
NC_035079.1	51548186	.	A	C	.	.	MAF_INRAE=47.5;MAF_USDA=14.118
NC_035079.1	51548201	.	C	T	.	.	MAF_USDA=2.459
NC_035079.1	51548214	.	A	C	.	.	MAF_INRAE=6.667;MAF_USDA=47.059
NC_035079.1	51548331	.	C	T	.	.	MAF_USDA=2.459
NC_035079.1	51548345	.	C	A	.	.	MAF_USDA=2.459
NC_035079.1	51548352	.	C	T	.	.	MAF_USDA=3.279
NC_035079.1	51548381	.	G	T	.	.	MAF_USDA=4.167
NC_035079.1	51548457	.	C	A	.	.	MAF_USDA=3.279
NC_035079.1	51548580	.	G	A	.	.	MAF_INRAE=18.421;MAF_USDA=8.824
NC_035079.1	51548638	.	C	A	.	.	MAF_INRAE=18.421;MAF_USDA=12.5
NC_035079.1	51548661	.	G	A	.	.	MAF_INRAE=18.421;MAF_USDA=11.905
NC_035079.1	51548671	.	A	C	.	.	MAF_INRAE=18.421;MAF_USDA=11.905
NC_035079.1	51548673	.	T	C	.	.	MAF_USDA=20.833
NC_035079.1	51548710	.	C	T	.	.	MAF_INRAE=18.421;MAF_USDA=11.905
NC_035079.1	51548738	.	G	A	.	.	MAF_USDA=17.857
NC_035079.1	51548812	.	T	C	.	.	MAF_USDA=4.321
NC_035079.1	51548837	.	T	C	.	.	MAF_USDA=13.333
NC_035079.1	51548901	.	T	A	.	.	MAF_USDA=14.583
NC_035079.1	51548904	.	C	T	.	.	MAF_INRAE=5.833;MAF_USDA=10.119
NC_035079.1	51548909	.	C	T	.	.	MAF_USDA=16.667
NC_035079.1	51549003	.	T	C	.	.	MAF_USDA=32.738
NC_035079.1	51549040	.	C	T	.	.	MAF_USDA=1.22
NC_035079.1	51549143	.	A	G	.	.	MAF_INRAE=10.0
NC_035079.1	51549197	.	G	A	.	.	MAF_INRAE=21.053;MAF_USDA=15.294
NC_035079.1	51549200	.	G	A	.	.	MAF_USDA=15.882
NC_035079.1	51549247	.	C	T	.	.	MAF_USDA=19.277
NC_035079.1	51549255	.	T	C	.	.	MAF_USDA=14.634
NC_035079.1	51549319	.	C	A	.	.	MAF_USDA=1.639
NC_035079.1	51549330	.	C	A	.	.	MAF_USDA=14.881
NC_035079.1	51549335	.	G	A	.	.	MAF_USDA=14.286
NC_035079.1	51549344	.	A	G	.	.	MAF_USDA=2.083
NC_035079.1	51549346	.	C	T	.	.	MAF_USDA=6.522
NC_035079.1	51549357	.	G	A	.	.	MAF_USDA=4.348
NC_035079.1	51549361	.	C	T	.	.	MAF_USDA=2.459
NC_035079.1	51549396	.	A	T	.	.	MAF_USDA=12.941
NC_035079.1	51549455	.	C	T	.	.	MAF_INRAE=15.789;MAF_USDA=3.279
NC_035079.1	51549489	.	G	C	.	.	MAF_INRAE=29.167;MAF_USDA=5.738
NC_035079.1	51549506	.	C	G	.	.	MAF_INRAE=5.263;MAF_USDA=8.197
NC_035079.1	51549563	.	C	A	.	.	MAF_INRAE=32.278;MAF_USDA=14.118
NC_035079.1	51549628	.	C	G	.	.	MAF_INRAE=21.053;MAF_USDA=10.714
NC_035079.1	51549668	.	T	C	.	.	MAF_USDA=4.098
NC_035079.1	51549673	.	G	A	.	.	MAF_USDA=9.412
NC_035079.1	51549680	.	A	C	.	.	MAF_USDA=16.667
NC_035079.1	51549763	.	C	T	.	.	MAF_USDA=12.295
NC_035079.1	51549893	.	ATTTTTT	ATTTTTC	.	.	MAF_USDA=9.091
NC_035079.1	51551724	.	T	G	.	.	MAF_USDA=45.833
NC_035079.1	51551868	.	G	C	.	.	MAF_USDA=7.647
NC_035079.1	51551938	.	A	C	.	.	MAF_USDA=2.459
NC_035079.1	51552003	.	C	G	.	.	MAF_USDA=2.459
NC_035079.1	51552055	.	A	G	.	.	MAF_INRAE=6.667;MAF_USDA=44.706
NC_035079.1	51552093	.	G	A	.	.	MAF_USDA=5.882
NC_035079.1	51552135	.	G	A	.	.	MAF_INRAE=17.089;MAF_USDA=50.0
NC_035079.1	51552176	.	T	G	.	.	MAF_USDA=2.459
NC_035079.1	51552276	.	T	A	.	.	MAF_USDA=4.098
NC_035079.1	51552278	.	A	T	.	.	MAF_INRAE=26.667;MAF_USDA=11.765
NC_035079.1	51552437	.	A	G	.	.	MAF_USDA=1.639
NC_035079.1	51552446	.	G	A	.	.	MAF_USDA=1.639
NC_035079.1	51552527	.	C	A	.	.	MAF_USDA=7.377
NC_035079.1	51552561	.	T	G	.	.	MAF_INRAE=6.667;MAF_USDA=10.588
NC_035079.1	51552566	.	T	A	.	.	MAF_USDA=40.0
NC_035079.1	51552618	.	C	T	.	.	MAF_INRAE=16.456;MAF_USDA=7.647
NC_035079.1	51552623	.	C	T	.	.	MAF_INRAE=16.456;MAF_USDA=7.647
NC_035079.1	51552915	.	G	C	.	.	MAF_INRAE=6.667;MAF_USDA=10.417
NC_035079.1	51552939	.	A	T	.	.	MAF_INRAE=44.737;MAF_USDA=34.706
NC_035079.1	51552976	.	G	T	.	.	MAF_USDA=2.459
NC_035079.1	51552978	.	G	T	.	.	MAF_INRAE=15.823;MAF_USDA=7.647
NC_035079.1	51552994	.	G	A	.	.	MAF_INRAE=36.076;MAF_USDA=34.706
NC_035079.1	51553041	.	T	G	.	.	MAF_INRAE=38.608;MAF_USDA=45.294
NC_035079.1	51553052	.	A	C	.	.	MAF_INRAE=6.667;MAF_USDA=34.118
NC_035079.1	51553155	.	G	A	.	.	MAF_INRAE=6.667;MAF_USDA=40.588
NC_035079.1	51553215	.	C	T	.	.	MAF_USDA=9.836
NC_035079.1	51553224	.	T	C	.	.	MAF_INRAE=6.667;MAF_USDA=25.294
NC_035079.1	51553252	.	A	G	.	.	MAF_USDA=1.639
NC_035079.1	51553266	.	A	G	.	.	MAF_USDA=1.639
NC_035079.1	51553294	.	T	A	.	.	MAF_USDA=6.557
NC_035079.1	51553295	.	G	A	.	.	MAF_USDA=4.167
NC_035079.1	51553296	.	C	A	.	.	MAF_USDA=4.098
NC_035079.1	51553307	.	G	A	.	.	MAF_INRAE=5.833;MAF_USDA=10.588
NC_035079.1	51553376	.	T	A	.	.	MAF_INRAE=47.468;MAF_USDA=17.059
NC_035079.1	51553431	.	A	G	.	.	MAF_INRAE=6.329;MAF_USDA=1.639
NC_035079.1	51553459	.	G	A	.	.	MAF_USDA=3.279
NC_035079.1	51553511	.	G	A	.	.	MAF_INRAE=6.667;MAF_USDA=8.235
NC_035079.1	51553520	.	A	C	.	.	MAF_INRAE=42.405;MAF_USDA=20.588
NC_035079.1	51553563	.	C	T	.	.	MAF_USDA=7.377
NC_035079.1	51553633	.	C	A	.	.	MAF_INRAE=6.667;MAF_USDA=16.471
NC_035079.1	51553682	.	T	G	.	.	MAF_INRAE=25.833;MAF_USDA=19.412
NC_035079.1	51553692	.	A	C	.	.	MAF_INRAE=29.167;MAF_USDA=48.824
NC_035079.1	51553753	.	A	T	.	.	MAF_INRAE=1.667;MAF_USDA=2.459
NC_035079.1	51553777	.	T	G	.	.	MAF_INRAE=49.167;MAF_USDA=44.118
NC_035079.1	51553796	.	T	C	.	.	MAF_INRAE=37.975;MAF_USDA=24.706
NC_035079.1	51553875	.	A	G	.	.	MAF_USDA=3.279
NC_035079.1	51553954	.	T	G	.	.	MAF_INRAE=1.667;MAF_USDA=16.471
NC_035079.1	51554053	.	T	G	.	.	MAF_INRAE=12.5;MAF_USDA=48.824
NC_035079.1	51554136	.	C	A	.	.	MAF_INRAE=37.342;MAF_USDA=21.765
NC_035079.1	51554176	.	T	A	.	.	MAF_INRAE=1.667;MAF_USDA=5.738
NC_035079.1	51554317	.	T	C	.	.	MAF_INRAE=4.167;MAF_USDA=5.294
NC_035079.1	51554379	.	G	A	.	.	MAF_INRAE=5.833;MAF_USDA=6.25
NC_035079.1	51554403	.	A	G	.	.	MAF_USDA=7.647
NC_035079.1	51554426	.	C	T	.	.	MAF_USDA=3.279
NC_035079.1	51554510	.	C	A	.	.	MAF_USDA=49.412
NC_035079.1	51554534	.	A	T	.	.	MAF_USDA=1.765
NC_035079.1	51554580	.	C	A	.	.	MAF_USDA=5.882
NC_035079.1	51554652	.	A	C	.	.	MAF_INRAE=23.684;MAF_USDA=21.765
NC_035079.1	51554659	.	T	A	.	.	MAF_USDA=25.0
NC_035079.1	51554680	.	T	C	.	.	MAF_USDA=7.647
NC_035079.1	51554681	.	A	C	.	.	MAF_USDA=7.647
NC_035079.1	51554682	.	A	C	.	.	MAF_USDA=30.0
NC_035079.1	51554683	.	T	A	.	.	MAF_USDA=7.647
NC_035079.1	51554693	.	A	G	.	.	MAF_USDA=48.235
NC_035079.1	51554709	.	T	G	.	.	MAF_INRAE=1.667;MAF_USDA=9.836
NC_035079.1	51554734	.	T	C	.	.	MAF_USDA=4.918
NC_035079.1	51554837	.	C	T	.	.	MAF_INRAE=1.667;MAF_USDA=11.475
NC_035079.1	51554869	.	C	A	.	.	MAF_USDA=7.647
NC_035079.1	51554878	.	A	T	.	.	MAF_USDA=4.167
NC_035079.1	51554904	.	G	C	.	.	MAF_INRAE=8.228;MAF_USDA=49.412
NC_035079.1	51554947	.	A	C	.	.	MAF_INRAE=1.667;MAF_USDA=10.656
NC_035079.1	51554950	.	T	C	.	.	MAF_INRAE=15.789;MAF_USDA=25.294
NC_035079.1	51555085	.	G	C	.	.	MAF_USDA=2.459
NC_035079.1	51555129	.	C	A	.	.	MAF_USDA=3.333
NC_035079.1	51555153	.	G	T	.	.	MAF_USDA=6.667
NC_035079.1	51555256	.	C	T	.	.	MAF_INRAE=15.789;MAF_USDA=11.176
NC_035079.1	51555284	.	T	C	.	.	MAF_INRAE=6.329;MAF_USDA=32.941
NC_035079.1	51555331	.	A	G	.	.	MAF_INRAE=6.962;MAF_USDA=33.529
NC_035079.1	51555344	.	G	A	.	.	MAF_INRAE=8.228;MAF_USDA=49.412
NC_035079.1	51555352	.	A	G	.	.	MAF_USDA=1.639
NC_035079.1	51555367	.	G	A	.	.	MAF_INRAE=6.962;MAF_USDA=33.529
NC_035079.1	51555399	.	C	G	.	.	MAF_USDA=1.765
NC_035079.1	51555416	.	G	A	.	.	MAF_INRAE=6.667;MAF_USDA=7.647
NC_035079.1	51555486	.	A	T	.	.	MAF_INRAE=6.667
NC_035079.1	51555488	.	T	C	.	.	MAF_INRAE=1.667
NC_035079.1	51555492	.	G	A	.	.	MAF_INRAE=1.667
NC_035079.1	51555494	.	C	T	.	.	MAF_INRAE=1.667
NC_035079.1	51555495	.	G	T	.	.	MAF_INRAE=1.667
NC_035079.1	51555497	.	A	T	.	.	MAF_INRAE=1.667
NC_035079.1	51555500	.	T	G	.	.	MAF_INRAE=1.667
NC_035079.1	51555501	.	C	G	.	.	MAF_INRAE=1.667
NC_035079.1	51555522	.	T	G	.	.	MAF_INRAE=1.667
NC_035079.1	51555523	.	T	C	.	.	MAF_INRAE=1.667
NC_035079.1	51555534	.	T	C	.	.	MAF_USDA=8.929
NC_035079.1	51555535	.	G	A	.	.	MAF_INRAE=1.667
NC_035079.1	51555539	.	C	A	.	.	MAF_INRAE=5.063;MAF_USDA=8.333
NC_035079.1	51555563	.	A	G	.	.	MAF_INRAE=7.595;MAF_USDA=49.412
NC_035079.1	51555579	.	G	C	.	.	MAF_USDA=7.647
NC_035079.1	51555623	.	A	G	.	.	MAF_USDA=7.059
NC_035079.1	51555624	.	A	T	.	.	MAF_USDA=7.059
NC_035079.1	51555627	.	T	A	.	.	MAF_USDA=7.059
NC_035079.1	51555713	.	A	C	.	.	MAF_INRAE=44.937;MAF_USDA=41.667
NC_035079.1	51555743	.	C	T	.	.	MAF_INRAE=1.667;MAF_USDA=10.656
NC_035079.1	51555869	.	G	A	.	.	MAF_USDA=3.279
NC_035079.1	51555871	.	G	T	.	.	MAF_INRAE=47.5;MAF_USDA=15.882
NC_035079.1	51555874	.	T	G	.	.	MAF_INRAE=43.333;MAF_USDA=24.118
NC_035079.1	51555881	.	T	A	.	.	MAF_INRAE=6.962;MAF_USDA=32.941
NC_035079.1	51555907	.	G	T	.	.	MAF_INRAE=6.962;MAF_USDA=32.941
NC_035079.1	51555926	.	G	C	.	.	MAF_INRAE=6.962;MAF_USDA=32.941
NC_035079.1	51556146	.	G	A	.	.	MAF_INRAE=1.667;MAF_USDA=11.765
NC_035079.1	51556190	.	G	T	.	.	MAF_INRAE=36.709;MAF_USDA=11.765
NC_035079.1	51556192	.	C	A	.	.	MAF_USDA=5.738
NC_035079.1	51556215	.	C	A	.	.	MAF_INRAE=15.789;MAF_USDA=27.059
NC_035079.1	51556224	.	C	G	.	.	MAF_INRAE=1.667;MAF_USDA=11.765
NC_035079.1	51556233	.	G	A	.	.	MAF_INRAE=6.667;MAF_USDA=2.353
NC_035079.1	51556261	.	G	A	.	.	MAF_INRAE=1.667;MAF_USDA=11.765
NC_035079.1	51556272	.	C	T	.	.	MAF_INRAE=1.667
NC_035079.1	51556274	.	A	G	.	.	MAF_INRAE=1.667;MAF_USDA=10.417
NC_035079.1	51556275	.	C	T	.	.	MAF_INRAE=1.667;MAF_USDA=10.417
NC_035079.1	51556308	.	T	G	.	.	MAF_USDA=4.918
NC_035079.1	51556309	.	G	A	.	.	MAF_USDA=5.738
NC_035079.1	51556332	.	C	T	.	.	MAF_INRAE=1.667;MAF_USDA=11.176
NC_035079.1	51556375	.	G	A	.	.	MAF_USDA=6.667
NC_035079.1	51556403	.	C	T	.	.	MAF_INRAE=6.667;MAF_USDA=2.381
NC_035079.1	51556574	.	G	T	.	.	MAF_USDA=1.639
NC_035079.1	51556581	.	T	G	.	.	MAF_INRAE=1.667;MAF_USDA=12.941
NC_035079.1	51556597	.	G	A	.	.	MAF_USDA=30.0
NC_035079.1	51556629	.	A	C	.	.	MAF_INRAE=5.833;MAF_USDA=6.25
NC_035079.1	51556660	.	T	C	.	.	MAF_USDA=7.647
NC_035079.1	51556689	.	A	G	.	.	MAF_USDA=18.852
NC_035079.1	51556751	.	C	T	.	.	MAF_INRAE=1.667;MAF_USDA=12.941
NC_035079.1	51556775	.	G	T	.	.	MAF_INRAE=36.709;MAF_USDA=8.824
NC_035079.1	51556862	.	A	G	.	.	MAF_INRAE=5.063;MAF_USDA=48.214
NC_035079.1	51556880	.	C	A	.	.	MAF_INRAE=7.595;MAF_USDA=42.353
NC_035079.1	51556922	.	T	G	.	.	MAF_USDA=7.377
NC_035079.1	51557004	.	G	A	.	.	MAF_USDA=2.459
NC_035079.1	51557035	.	T	C	.	.	MAF_USDA=17.213
NC_035079.1	51557054	.	T	C	.	.	MAF_USDA=16.393
NC_035079.1	51557095	.	G	C	.	.	MAF_INRAE=36.709;MAF_USDA=8.824
NC_035079.1	51557096	.	C	T	.	.	MAF_USDA=4.098
NC_035079.1	51557099	.	G	A	.	.	MAF_INRAE=41.667;MAF_USDA=8.824
NC_035079.1	51557344	.	G	T	.	.	MAF_INRAE=36.709;MAF_USDA=27.083
NC_035079.1	51557345	.	A	T	.	.	MAF_INRAE=41.667;MAF_USDA=27.083
NC_035079.1	51557351	.	G	T	.	.	MAF_INRAE=44.937;MAF_USDA=27.647
NC_035079.1	51557367	.	T	C	.	.	MAF_USDA=17.213
NC_035079.1	51557378	.	G	A	.	.	MAF_INRAE=6.667;MAF_USDA=6.25
NC_035079.1	51557435	.	G	A	.	.	MAF_USDA=18.033
NC_035079.1	51557508	.	C	A	.	.	MAF_USDA=1.639
NC_035079.1	51557512	.	T	G	.	.	MAF_USDA=23.77
NC_035079.1	51557573	.	A	C	.	.	MAF_INRAE=6.667;MAF_USDA=6.25
NC_035079.1	51557753	.	C	A	.	.	MAF_INRAE=5.0;MAF_USDA=8.235
NC_035079.1	51557780	.	A	G	.	.	MAF_USDA=1.639
NC_035079.1	51557797	.	T	C	.	.	MAF_USDA=4.118
NC_035079.1	51557849	.	G	T	.	.	MAF_INRAE=4.167;MAF_USDA=8.235
NC_035079.1	51557900	.	C	T	.	.	MAF_USDA=4.706
NC_035079.1	51557902	.	A	C	.	.	MAF_USDA=6.25
NC_035079.1	51557915	.	G	A	.	.	MAF_INRAE=44.167;MAF_USDA=27.059
NC_035079.1	51558020	.	G	T	.	.	MAF_USDA=4.706
NC_035079.1	51558087	.	G	A	.	.	MAF_USDA=8.824
NC_035079.1	51558212	.	G	A	.	.	MAF_USDA=4.706
NC_035079.1	51558258	.	C	G	.	.	MAF_INRAE=5.0;MAF_USDA=10.588
NC_035079.1	51558284	.	C	T	.	.	MAF_USDA=2.353
NC_035079.1	51558317	.	A	C	.	.	MAF_USDA=22.941
NC_035079.1	51558396	.	G	T	.	.	MAF_USDA=9.016
NC_035079.1	51558406	.	G	A	.	.	MAF_USDA=4.706
NC_035079.1	51558490	.	A	G	.	.	MAF_USDA=1.639
NC_035079.1	51558536	.	G	A	.	.	MAF_USDA=8.197
NC_035079.1	51558626	.	A	T	.	.	MAF_INRAE=43.038;MAF_USDA=45.294
NC_035079.1	51558790	.	CAT	CAA	.	.	MAF_USDA=25.0
NC_035079.1	51558792	.	T	A	.	.	MAF_INRAE=46.667;MAF_USDA=1.639
NC_035079.1	51558794	.	C	A	.	.	MAF_INRAE=50.0;MAF_USDA=34.706
NC_035079.1	51558796	.	T	A	.	.	MAF_USDA=34.706
NC_035079.1	51558797	.	T	A	.	.	MAF_USDA=34.706
NC_035079.1	51558799	.	T	G	.	.	MAF_INRAE=50.0;MAF_USDA=34.706
NC_035079.1	51558833	.	T	G	.	.	MAF_USDA=2.353
NC_035079.1	51558913	.	T	C	.	.	MAF_INRAE=43.038;MAF_USDA=42.353
NC_035079.1	51558914	.	G	T	.	.	MAF_INRAE=49.167;MAF_USDA=42.353
NC_035079.1	51558936	.	C	T	.	.	MAF_INRAE=4.167;MAF_USDA=4.706
NC_035079.1	51558942	.	T	C	.	.	MAF_USDA=2.459
NC_035079.1	51558976	.	C	A	.	.	MAF_INRAE=6.667;MAF_USDA=6.25
NC_035079.1	51558998	.	C	A	.	.	MAF_USDA=1.639
NC_035079.1	51559035	.	C	A	.	.	MAF_INRAE=2.5;MAF_USDA=3.529
NC_035079.1	51559044	.	G	T	.	.	MAF_INRAE=1.667
NC_035079.1	51559070	.	C	G	.	.	MAF_INRAE=4.167;MAF_USDA=6.25
NC_035079.1	51559253	.	A	T	.	.	MAF_INRAE=48.333;MAF_USDA=10.588
NC_035079.1	51559290	.	C	A	.	.	MAF_INRAE=41.139;MAF_USDA=45.294
NC_035079.1	51559294	.	C	T	.	.	MAF_USDA=7.647
NC_035079.1	51559316	.	C	T	.	.	MAF_USDA=7.647
NC_035079.1	51559409	.	G	T	.	.	MAF_USDA=2.459
NC_035079.1	51559558	.	T	A	.	.	MAF_USDA=8.333
NC_035079.1	51559795	.	A	C	.	.	MAF_INRAE=4.167;MAF_USDA=11.176
NC_035079.1	51559796	.	G	T	.	.	MAF_USDA=2.459
NC_035079.1	51559848	.	A	C	.	.	MAF_USDA=21.176
NC_035079.1	51559857	.	G	C	.	.	MAF_INRAE=39.873;MAF_USDA=23.529
NC_035079.1	51559858	.	G	A	.	.	MAF_USDA=2.459
NC_035079.1	51559879	.	A	T	.	.	MAF_USDA=3.279
NC_035079.1	51559983	.	G	A	.	.	MAF_USDA=8.235
NC_035079.1	51560000	.	G	T	.	.	MAF_USDA=5.294
NC_035079.1	51560018	.	A	C	.	.	MAF_USDA=1.667
NC_035079.1	51560113	.	A	T	.	.	MAF_USDA=3.279
NC_035079.1	51560225	.	C	A	.	.	MAF_USDA=6.557
NC_035079.1	51560262	.	T	A	.	.	MAF_INRAE=47.5;MAF_USDA=11.176
NC_035079.1	51560280	.	C	T	.	.	MAF_INRAE=36.076;MAF_USDA=10.588
NC_035079.1	51560316	.	G	C	.	.	MAF_USDA=1.19
NC_035079.1	51560338	.	G	T	.	.	MAF_INRAE=5.833;MAF_USDA=27.647
NC_035079.1	51560360	.	A	T	.	.	MAF_USDA=4.706
NC_035079.1	51560383	.	G	A	.	.	MAF_INRAE=1.667
NC_035079.1	51560491	.	T	G	.	.	MAF_INRAE=4.167;MAF_USDA=9.412
NC_035079.1	51560504	.	T	G	.	.	MAF_INRAE=2.5
NC_035079.1	51560509	.	T	G	.	.	MAF_INRAE=8.333
NC_035079.1	51560527	.	G	A	.	.	MAF_INRAE=14.167
NC_035079.1	51560537	.	G	C	.	.	MAF_INRAE=3.333;MAF_USDA=25.882
NC_035079.1	51560539	.	C	G	.	.	MAF_INRAE=49.167;MAF_USDA=47.917
NC_035079.1	51560558	.	T	A	.	.	MAF_INRAE=25.833
NC_035079.1	51560566	.	G	T	.	.	MAF_INRAE=25.833
NC_035079.1	51560567	.	G	A	.	.	MAF_INRAE=25.833
NC_035079.1	51560568	.	G	A	.	.	MAF_INRAE=25.833
NC_035079.1	51560616	.	G	A	.	.	MAF_INRAE=8.333
NC_035079.1	51560623	.	G	A	.	.	MAF_INRAE=1.667;MAF_USDA=1.639
NC_035079.1	51560644	.	G	A	.	.	MAF_USDA=6.25
NC_035079.1	51560655	.	G	C	.	.	MAF_INRAE=5.833
NC_035079.1	51560660	.	C	T	.	.	MAF_INRAE=5.0
NC_035079.1	51560669	.	G	A	.	.	MAF_USDA=6.557
NC_035079.1	51560682	.	T	C	.	.	MAF_USDA=6.557
NC_035079.1	51560741	.	T	A	.	.	MAF_USDA=2.459
NC_035079.1	51560758	.	C	T	.	.	MAF_USDA=8.197
NC_035079.1	51560764	.	C	T	.	.	MAF_USDA=10.656
NC_035079.1	51560767	.	C	G	.	.	MAF_USDA=6.557
NC_035079.1	51560777	.	G	T	.	.	MAF_USDA=7.377
NC_035079.1	51560782	.	G	C	.	.	MAF_USDA=13.115
NC_035079.1	51560785	.	A	G	.	.	MAF_USDA=12.295
NC_035079.1	51560787	.	G	A	.	.	MAF_USDA=5.738
NC_035079.1	51560813	.	A	T	.	.	MAF_USDA=20.492
NC_035079.1	51560829	.	T	C	.	.	MAF_INRAE=1.667
NC_035079.1	51560841	.	G	C	.	.	MAF_INRAE=1.667
NC_035079.1	51560871	.	G	T	.	.	MAF_INRAE=1.667;MAF_USDA=2.459
NC_035079.1	51560872	.	G	T	.	.	MAF_INRAE=1.667;MAF_USDA=2.459
NC_035079.1	51560887	.	G	C	.	.	MAF_USDA=3.529
NC_035079.1	51560891	.	C	T	.	.	MAF_INRAE=1.667
NC_035079.1	51560894	.	A	G	.	.	MAF_INRAE=5.833
NC_035079.1	51560899	.	C	T	.	.	MAF_INRAE=5.833
NC_035079.1	51560921	.	T	C	.	.	MAF_INRAE=2.5
NC_035079.1	51560937	.	C	A	.	.	MAF_INRAE=14.167
NC_035079.1	51560939	.	A	T	.	.	MAF_INRAE=15.0
NC_035079.1	51560963	.	G	A	.	.	MAF_INRAE=5.0
NC_035079.1	51560965	.	C	T	.	.	MAF_INRAE=13.333
NC_035079.1	51560980	.	T	C	.	.	MAF_INRAE=1.667
NC_035079.1	51560987	.	C	T	.	.	MAF_INRAE=4.167;MAF_USDA=11.475
NC_035079.1	51560996	.	A	T	.	.	MAF_INRAE=10.0
NC_035079.1	51561012	.	G	T	.	.	MAF_INRAE=2.5
NC_035079.1	51561032	.	A	G	.	.	MAF_USDA=11.475
NC_035079.1	51561147	.	G	A	.	.	MAF_INRAE=4.167;MAF_USDA=10.588
NC_035079.1	51561174	.	T	C	.	.	MAF_INRAE=47.5;MAF_USDA=11.765
NC_035079.1	51561175	.	G	T	.	.	MAF_INRAE=47.5;MAF_USDA=33.333
NC_035079.1	51561191	.	G	A	.	.	MAF_INRAE=36.076;MAF_USDA=8.824
NC_035079.1	51561264	.	G	T	.	.	MAF_INRAE=1.667;MAF_USDA=2.459
NC_035079.1	51561333	.	A	C	.	.	MAF_INRAE=1.667;MAF_USDA=2.459
NC_035079.1	51561345	.	G	C	.	.	MAF_INRAE=43.671;MAF_USDA=37.059
NC_035079.1	51561367	.	G	A	.	.	MAF_INRAE=3.333;MAF_USDA=7.647
NC_035079.1	51561373	.	G	C	.	.	MAF_INRAE=1.667;MAF_USDA=1.667
NC_035079.1	51561391	.	T	G	.	.	MAF_INRAE=42.405;MAF_USDA=42.941
NC_035079.1	51561397	.	A	T	.	.	MAF_USDA=1.639
NC_035079.1	51561517	.	G	T	.	.	MAF_INRAE=49.167;MAF_USDA=47.059
NC_035079.1	51561519	.	A	T	.	.	MAF_USDA=25.41
NC_035079.1	51561554	.	A	T	.	.	MAF_INRAE=4.167;MAF_USDA=8.235
NC_035079.1	51561621	.	A	C	.	.	MAF_INRAE=5.833;MAF_USDA=23.529
NC_035079.1	51561639	.	C	G	.	.	MAF_USDA=7.647
NC_035079.1	51561730	.	C	G	.	.	MAF_USDA=7.377
NC_035079.1	51561749	.	A	C	.	.	MAF_USDA=1.639
NC_035079.1	51561794	.	T	C	.	.	MAF_INRAE=4.167;MAF_USDA=10.588
NC_035079.1	51561951	.	A	T	.	.	MAF_USDA=2.353
NC_035079.1	51561955	.	A	G	.	.	MAF_USDA=1.639
NC_035079.1	51562059	.	C	G	.	.	MAF_USDA=3.333
NC_035079.1	51562092	.	C	A	.	.	MAF_INRAE=4.167;MAF_USDA=10.588
NC_035079.1	51562095	.	G	A	.	.	MAF_USDA=23.529
NC_035079.1	51562120	.	G	A	.	.	MAF_INRAE=5.263;MAF_USDA=7.377
NC_035079.1	51562159	.	G	A	.	.	MAF_USDA=7.647
NC_035079.1	51562417	.	C	A	.	.	MAF_INRAE=6.667;MAF_USDA=6.25
NC_035079.1	51562465	.	G	A	.	.	MAF_INRAE=1.667;MAF_USDA=2.459
NC_035079.1	51562486	.	G	A	.	.	MAF_USDA=7.647
NC_035079.1	51562534	.	A	C	.	.	MAF_USDA=2.941
NC_035079.1	51562551	.	C	A	.	.	MAF_INRAE=41.772;MAF_USDA=34.118
NC_035079.1	51562552	.	T	G	.	.	MAF_INRAE=47.5;MAF_USDA=34.706
NC_035079.1	51562559	.	G	A	.	.	MAF_INRAE=1.667;MAF_USDA=2.459
NC_035079.1	51562568	.	G	T	.	.	MAF_USDA=8.235
NC_035079.1	51562697	.	G	A	.	.	MAF_USDA=3.279
NC_035079.1	51562740	.	C	T	.	.	MAF_USDA=2.459
NC_035079.1	51562749	.	G	T	.	.	MAF_USDA=7.647
NC_035079.1	51562757	.	G	A	.	.	MAF_USDA=2.459
NC_035079.1	51562772	.	G	T	.	.	MAF_USDA=2.459
NC_035079.1	51562868	.	G	A	.	.	MAF_INRAE=45.833;MAF_USDA=11.765
NC_035079.1	51562908	.	T	C	.	.	MAF_USDA=7.377
NC_035079.1	51562950	.	T	G	.	.	MAF_USDA=4.167
NC_035079.1	51562985	.	A	G	.	.	MAF_INRAE=36.709;MAF_USDA=8.824
NC_035079.1	51562999	.	A	C	.	.	MAF_USDA=1.176
NC_035079.1	51563021	.	A	G	.	.	MAF_INRAE=3.333;MAF_USDA=7.059
NC_035079.1	51563085	.	G	T	.	.	MAF_USDA=9.167
NC_035079.1	51563111	.	A	G	.	.	MAF_USDA=1.639
NC_035079.1	51563185	.	T	G	.	.	MAF_USDA=1.765
NC_035079.1	51563245	.	A	G	.	.	MAF_USDA=7.647
NC_035079.1	51563278	.	A	G	.	.	MAF_INRAE=45.57;MAF_USDA=34.706
NC_035079.1	51563281	.	A	G	.	.	MAF_USDA=2.459
NC_035079.1	51563315	.	C	T	.	.	MAF_USDA=1.639
NC_035079.1	51563501	.	G	A	.	.	MAF_INRAE=39.241;MAF_USDA=24.118
NC_035079.1	51563530	.	A	T	.	.	MAF_USDA=7.647
NC_035079.1	51563585	.	T	A	.	.	MAF_USDA=16.667
NC_035079.1	51563590	.	C	T	.	.	MAF_INRAE=43.038;MAF_USDA=42.262
NC_035079.1	51563625	.	A	T	.	.	MAF_USDA=1.667
NC_035079.1	51563698	.	A	G	.	.	MAF_INRAE=9.167;MAF_USDA=32.941
NC_035079.1	51563737	.	A	C	.	.	MAF_INRAE=45.0;MAF_USDA=35.417
NC_035079.1	51563738	.	C	T	.	.	MAF_INRAE=1.667
NC_035079.1	51563763	.	C	T	.	.	MAF_USDA=7.647
NC_035079.1	51563772	.	C	A	.	.	MAF_USDA=4.098
NC_035079.1	51563868	.	G	A	.	.	MAF_INRAE=15.789;MAF_USDA=2.459
NC_035079.1	51563880	.	T	A	.	.	MAF_INRAE=15.789;MAF_USDA=2.459
NC_035079.1	51563896	.	C	T	.	.	MAF_USDA=5.294
NC_035079.1	51563928	.	C	T	.	.	MAF_INRAE=6.667;MAF_USDA=4.118
NC_035079.1	51563932	.	C	T	.	.	MAF_INRAE=39.873;MAF_USDA=23.529
NC_035079.1	51563945	.	C	T	.	.	MAF_INRAE=43.671;MAF_USDA=34.118
NC_035079.1	51563961	.	T	A	.	.	MAF_USDA=1.639
NC_035079.1	51563964	.	C	T	.	.	MAF_INRAE=43.671;MAF_USDA=26.471
NC_035079.1	51563989	.	G	T	.	.	MAF_USDA=4.918
NC_035079.1	51564053	.	T	C	.	.	MAF_INRAE=6.667;MAF_USDA=31.765
NC_035079.1	51564078	.	C	T	.	.	MAF_INRAE=46.667;MAF_USDA=33.333
NC_035079.1	51564080	.	G	A	.	.	MAF_USDA=2.459
NC_035079.1	51564104	.	C	A	.	.	MAF_USDA=4.167
NC_035079.1	51564130	.	C	A	.	.	MAF_INRAE=43.671;MAF_USDA=37.647
NC_035079.1	51564132	.	G	A	.	.	MAF_INRAE=45.0;MAF_USDA=37.059
NC_035079.1	51564141	.	G	A	.	.	MAF_USDA=13.529
NC_035079.1	51564152	.	GTG	GTC	.	.	MAF_USDA=8.333
NC_035079.1	51564203	.	C	T	.	.	MAF_INRAE=36.709;MAF_USDA=8.824
NC_035079.1	51564293	.	T	C	.	.	MAF_INRAE=48.333;MAF_USDA=41.176
NC_035079.1	51564368	.	G	A	.	.	MAF_USDA=8.197
NC_035079.1	51564443	.	A	C	.	.	MAF_USDA=12.941
NC_035079.1	51564446	.	C	T	.	.	MAF_USDA=8.197
NC_035079.1	51564450	.	G	T	.	.	MAF_INRAE=3.333;MAF_USDA=10.588
NC_035079.1	51564568	.	A	C	.	.	MAF_USDA=1.639
NC_035079.1	51564572	.	T	G	.	.	MAF_USDA=1.639
NC_035079.1	51564638	.	T	G	.	.	MAF_INRAE=5.263
NC_035079.1	51564640	.	T	C	.	.	MAF_INRAE=45.0;MAF_USDA=39.412
NC_035079.1	51564666	.	A	G	.	.	MAF_INRAE=1.667;MAF_USDA=1.639
NC_035079.1	51564695	.	T	C	.	.	MAF_INRAE=4.167;MAF_USDA=14.118
NC_035079.1	51564740	.	T	A	.	.	MAF_USDA=14.583
NC_035079.1	51564777	.	G	T	.	.	MAF_USDA=4.918
NC_035079.1	51564809	.	A	C	.	.	MAF_USDA=2.542
NC_035079.1	51564862	.	C	T	.	.	MAF_USDA=16.867
NC_035079.1	51564909	.	C	T	.	.	MAF_USDA=31.325
NC_035079.1	51564960	.	G	C	.	.	MAF_USDA=6.78
NC_035079.1	51564964	.	A	G	.	.	MAF_USDA=32.53
NC_035079.1	51565131	.	A	T	.	.	MAF_USDA=2.542
NC_035079.1	51565226	.	C	G	.	.	MAF_USDA=3.39
NC_035079.1	51565231	.	G	A	.	.	MAF_USDA=2.41
NC_035079.1	51565304	.	T	C	.	.	MAF_USDA=15.254
NC_035079.1	51565406	.	A	G	.	.	MAF_USDA=2.542
NC_035079.1	51565428	.	C	T	.	.	MAF_USDA=10.417
NC_035079.1	51565456	.	G	C	.	.	MAF_USDA=1.667
NC_035079.1	51565544	.	A	T	.	.	MAF_USDA=23.494
NC_035079.1	51565545	.	T	G	.	.	MAF_USDA=23.494
NC_035079.1	51565639	.	G	A	.	.	MAF_USDA=1.695
NC_035079.1	51565796	.	G	A	.	.	MAF_USDA=7.059
NC_035079.1	51565833	.	C	G	.	.	MAF_USDA=2.353
NC_035079.1	51565898	.	A	G	.	.	MAF_INRAE=39.474;MAF_USDA=18.75
NC_035079.1	51565924	.	G	T	.	.	MAF_INRAE=36.709;MAF_USDA=19.048
NC_035079.1	51565961	.	C	T	.	.	MAF_USDA=5.0
NC_035079.1	51565972	.	T	A	.	.	MAF_USDA=13.934
NC_035079.1	51565999	.	C	A	.	.	MAF_INRAE=42.405;MAF_USDA=25.0
NC_035079.1	51566011	.	A	T	.	.	MAF_USDA=1.639
NC_035079.1	51566034	.	C	T	.	.	MAF_USDA=1.639
NC_035079.1	51566158	.	C	T	.	.	MAF_USDA=6.25
NC_035079.1	51566189	.	C	A	.	.	MAF_USDA=29.167
NC_035079.1	51566242	.	T	C	.	.	MAF_USDA=27.083
NC_035079.1	51566404	.	G	A	.	.	MAF_INRAE=4.167;MAF_USDA=6.25
NC_035079.1	51566429	.	T	G	.	.	MAF_INRAE=1.667;MAF_USDA=2.459
NC_035079.1	51566474	.	G	T	.	.	MAF_INRAE=5.833;MAF_USDA=32.941
NC_035079.1	51566524	.	C	A	.	.	MAF_USDA=27.083
NC_035079.1	51566527	.	T	C	.	.	MAF_USDA=4.118
NC_035079.1	51566556	.	C	T	.	.	MAF_USDA=12.353
NC_035079.1	51566573	.	G	T	.	.	MAF_USDA=2.459
NC_035079.1	51566577	.	C	A	.	.	MAF_USDA=1.639
NC_035079.1	51566597	.	G	T	.	.	MAF_USDA=6.25
NC_035079.1	51566722	.	G	A	.	.	MAF_INRAE=48.333;MAF_USDA=12.353
NC_035079.1	51566757	.	C	G	.	.	MAF_INRAE=5.263
NC_035079.1	51566772	.	T	G	.	.	MAF_INRAE=42.405;MAF_USDA=29.412
NC_035079.1	51566773	.	C	A	.	.	MAF_USDA=1.639
NC_035079.1	51566811	.	T	C	.	.	MAF_INRAE=15.789;MAF_USDA=4.098
NC_035079.1	51566813	.	C	A	.	.	MAF_INRAE=4.167;MAF_USDA=11.176
NC_035079.1	51566816	.	C	A	.	.	MAF_USDA=3.529
NC_035079.1	51566835	.	G	T	.	.	MAF_INRAE=37.975;MAF_USDA=19.412
NC_035079.1	51566846	.	A	T	.	.	MAF_USDA=4.098
NC_035079.1	51566877	.	G	A	.	.	MAF_USDA=4.098
NC_035079.1	51566934	.	C	A	.	.	MAF_INRAE=5.063;MAF_USDA=8.235
NC_035079.1	51566964	.	A	G	.	.	MAF_USDA=7.377
NC_035079.1	51566985	.	A	C	.	.	MAF_USDA=4.167
NC_035079.1	51566988	.	T	C	.	.	MAF_USDA=4.167
NC_035079.1	51566996	.	G	A	.	.	MAF_INRAE=1.667;MAF_USDA=2.459
NC_035079.1	51567029	.	A	C	.	.	MAF_USDA=4.706
NC_035079.1	51567194	.	G	A	.	.	MAF_USDA=2.459
NC_035079.1	51567211	.	C	A	.	.	MAF_INRAE=7.5;MAF_USDA=6.25
NC_035079.1	51567394	.	T	C	.	.	MAF_USDA=13.934
NC_035079.1	51567439	.	C	A	.	.	MAF_INRAE=36.709;MAF_USDA=18.824
NC_035079.1	51567530	.	C	T	.	.	MAF_USDA=12.295
NC_035079.1	51567557	.	C	T	.	.	MAF_INRAE=2.5;MAF_USDA=5.294
NC_035079.1	51567701	.	C	A	.	.	MAF_USDA=4.098
NC_035079.1	51567707	.	C	T	.	.	MAF_INRAE=5.263
NC_035079.1	51567714	.	G	A	.	.	MAF_INRAE=1.667;MAF_USDA=2.459
NC_035079.1	51567725	.	A	G	.	.	MAF_INRAE=1.667;MAF_USDA=2.459
NC_035079.1	51567743	.	C	T	.	.	MAF_USDA=8.333
NC_035079.1	51567816	.	T	C	.	.	MAF_USDA=1.639
NC_035079.1	51567879	.	T	A	.	.	MAF_USDA=4.167
NC_035079.1	51567890	.	A	C	.	.	MAF_INRAE=2.5;MAF_USDA=2.459
NC_035079.1	51567953	.	G	T	.	.	MAF_INRAE=37.342;MAF_USDA=27.083
NC_035079.1	51568323	.	C	T	.	.	MAF_USDA=2.459
NC_035079.1	51568378	.	G	A	.	.	MAF_USDA=4.167
NC_035079.1	51568400	.	A	G	.	.	MAF_USDA=2.459
NC_035079.1	51568514	.	A	G	.	.	MAF_USDA=2.459
NC_035079.1	51568530	.	A	T	.	.	MAF_INRAE=4.167;MAF_USDA=14.706
NC_035079.1	51568531	.	G	T	.	.	MAF_INRAE=6.667;MAF_USDA=3.529
NC_035079.1	51568717	.	C	T	.	.	MAF_USDA=1.639
NC_035079.1	51568875	.	G	A	.	.	MAF_USDA=2.941
NC_035079.1	51568876	.	C	G	.	.	MAF_USDA=2.941
NC_035079.1	51568989	.	C	A	.	.	MAF_USDA=8.197
NC_035079.1	51569007	.	C	T	.	.	MAF_USDA=18.75
NC_035079.1	51569014	.	G	T	.	.	MAF_USDA=2.083
NC_035079.1	51569036	.	A	G	.	.	MAF_USDA=4.098
NC_035079.1	51569038	.	A	G	.	.	MAF_USDA=7.059
NC_035079.1	51569060	.	C	T	.	.	MAF_USDA=10.656
NC_035079.1	51569095	.	G	A	.	.	MAF_USDA=7.377
NC_035079.1	51569125	.	A	G	.	.	MAF_USDA=4.098
NC_035079.1	51569156	.	T	C	.	.	MAF_USDA=5.738
NC_035079.1	51569162	.	G	C	.	.	MAF_USDA=6.557
NC_035079.1	51569199	.	C	G	.	.	MAF_USDA=7.377
NC_035079.1	51569222	.	T	A	.	.	MAF_INRAE=1.667;MAF_USDA=4.098
NC_035079.1	51569263	.	A	C	.	.	MAF_INRAE=37.342;MAF_USDA=10.0
NC_035079.1	51569407	.	T	C	.	.	MAF_USDA=2.459
NC_035079.1	51569540	.	A	C	.	.	MAF_INRAE=1.667;MAF_USDA=18.235
NC_035079.1	51569607	.	A	G	.	.	MAF_INRAE=38.608;MAF_USDA=13.529
NC_035079.1	51569620	.	T	G	.	.	MAF_INRAE=50.0;MAF_USDA=37.647
NC_035079.1	51569629	.	T	A	.	.	MAF_USDA=19.412
NC_035079.1	51569630	.	T	A	.	.	MAF_USDA=47.059
NC_035079.1	51569631	.	T	A	.	.	MAF_USDA=39.412
NC_035079.1	51569632	.	T	A	.	.	MAF_USDA=22.353
NC_035079.1	51569633	.	T	A	.	.	MAF_USDA=7.059
NC_035079.1	51569721	.	A	T	.	.	MAF_INRAE=42.5
NC_035079.1	51569871	.	G	A	.	.	MAF_USDA=4.118
NC_035079.1	51570030	.	C	T	.	.	MAF_INRAE=47.5;MAF_USDA=35.294
NC_035079.1	51570031	.	G	A	.	.	MAF_USDA=2.941
NC_035079.1	51570032	.	T	C	.	.	MAF_INRAE=37.342;MAF_USDA=14.118
NC_035079.1	51570104	.	G	A	.	.	MAF_INRAE=2.5;MAF_USDA=4.706
NC_035079.1	51570217	.	C	T	.	.	MAF_USDA=1.639
NC_035079.1	51570272	.	A	C	.	.	MAF_USDA=2.459
NC_035079.1	51570288	.	G	A	.	.	MAF_USDA=1.639
NC_035079.1	51570305	.	A	C	.	.	MAF_USDA=3.279
NC_035079.1	51570329	.	C	T	.	.	MAF_INRAE=14.557
NC_035079.1	51570431	.	T	C	.	.	MAF_USDA=2.459
NC_035079.1	51570434	.	A	C	.	.	MAF_USDA=7.377
NC_035079.1	51570453	.	G	A	.	.	MAF_USDA=2.941
NC_035079.1	51570535	.	A	T	.	.	MAF_USDA=4.098
NC_035079.1	51570545	.	G	A	.	.	MAF_INRAE=39.241;MAF_USDA=47.647
NC_035079.1	51570566	.	A	G	.	.	MAF_INRAE=8.333;MAF_USDA=13.529
NC_035079.1	51570595	.	T	C	.	.	MAF_INRAE=38.608;MAF_USDA=49.412
NC_035079.1	51570596	.	G	A	.	.	MAF_INRAE=2.5;MAF_USDA=2.459
NC_035079.1	51570599	.	A	T	.	.	MAF_INRAE=41.667;MAF_USDA=8.235
NC_035079.1	51570659	.	C	A	.	.	MAF_USDA=3.279
NC_035079.1	51570698	.	G	T	.	.	MAF_INRAE=3.333;MAF_USDA=8.824
NC_035079.1	51570717	.	A	G	.	.	MAF_INRAE=2.5;MAF_USDA=38.824
NC_035079.1	51570744	.	G	T	.	.	MAF_INRAE=2.5;MAF_USDA=37.647
NC_035079.1	51570931	.	T	G	.	.	MAF_USDA=7.377
NC_035079.1	51571010	.	G	C	.	.	MAF_USDA=1.639
NC_035079.1	51571056	.	C	A	.	.	MAF_INRAE=2.5;MAF_USDA=22.917
NC_035079.1	51571071	.	G	T	.	.	MAF_USDA=7.377
NC_035079.1	51571133	.	C	T	.	.	MAF_INRAE=21.519;MAF_USDA=10.0
NC_035079.1	51571177	.	G	A	.	.	MAF_INRAE=50.0;MAF_USDA=41.176
NC_035079.1	51571220	.	T	G	.	.	MAF_INRAE=2.5;MAF_USDA=45.294
NC_035079.1	51571460	.	G	A	.	.	MAF_INRAE=2.5;MAF_USDA=2.459
NC_035079.1	51571647	.	G	C	.	.	MAF_USDA=4.918
NC_035079.1	51571651	.	A	G	.	.	MAF_INRAE=6.667;MAF_USDA=4.706
NC_035079.1	51571681	.	C	A	.	.	MAF_INRAE=5.263;MAF_USDA=11.475
NC_035079.1	51571690	.	C	G	.	.	MAF_USDA=1.639
NC_035079.1	51571692	.	A	G	.	.	MAF_USDA=4.918
NC_035079.1	51571699	.	A	C	.	.	MAF_INRAE=6.667;MAF_USDA=2.941
NC_035079.1	51571730	.	C	T	.	.	MAF_USDA=1.639
NC_035079.1	51571733	.	G	A	.	.	MAF_USDA=1.639
NC_035079.1	51571763	.	A	G	.	.	MAF_INRAE=36.076;MAF_USDA=8.824
NC_035079.1	51571795	.	T	A	.	.	MAF_USDA=4.098
NC_035079.1	51571838	.	A	T	.	.	MAF_INRAE=2.5;MAF_USDA=4.706
NC_035079.1	51571853	.	A	G	.	.	MAF_INRAE=2.5;MAF_USDA=38.235
NC_035079.1	51571873	.	A	G	.	.	MAF_USDA=3.279
NC_035079.1	51572017	.	C	A	.	.	MAF_INRAE=2.5;MAF_USDA=8.235
NC_035079.1	51572029	.	A	G	.	.	MAF_USDA=4.918
NC_035079.1	51572118	.	G	T	.	.	MAF_INRAE=1.667;MAF_USDA=8.235
NC_035079.1	51572124	.	T	A	.	.	MAF_INRAE=2.5;MAF_USDA=38.235
NC_035079.1	51572129	.	G	A	.	.	MAF_INRAE=6.962;MAF_USDA=6.471
NC_035079.1	51572133	.	G	A	.	.	MAF_INRAE=2.5;MAF_USDA=40.0
NC_035079.1	51572205	.	T	C	.	.	MAF_INRAE=2.5;MAF_USDA=38.69
NC_035079.1	51572308	.	T	C	.	.	MAF_USDA=3.529
NC_035079.1	51572451	.	G	A	.	.	MAF_INRAE=2.5;MAF_USDA=4.706
NC_035079.1	51572509	.	A	C	.	.	MAF_INRAE=2.5;MAF_USDA=39.412
NC_035079.1	51572601	.	G	T	.	.	MAF_INRAE=2.5;MAF_USDA=39.412
NC_035079.1	51572744	.	T	C	.	.	MAF_INRAE=8.333;MAF_USDA=7.647
NC_035079.1	51572804	.	T	C	.	.	MAF_USDA=4.167
NC_035079.1	51572833	.	G	T	.	.	MAF_INRAE=38.608;MAF_USDA=45.652
NC_035079.1	51573064	.	T	A	.	.	MAF_USDA=1.765
NC_035079.1	51573073	.	G	A	.	.	MAF_INRAE=2.5;MAF_USDA=2.459
NC_035079.1	51573340	.	G	T	.	.	MAF_INRAE=20.0;MAF_USDA=2.083
NC_035079.1	51573346	.	T	C	.	.	MAF_USDA=7.377
NC_035079.1	51573379	.	A	T	.	.	MAF_INRAE=2.5;MAF_USDA=4.706
NC_035079.1	51573390	.	T	C	.	.	MAF_INRAE=4.167;MAF_USDA=2.353
NC_035079.1	51573399	.	C	T	.	.	MAF_USDA=9.016
NC_035079.1	51573475	.	A	G	.	.	MAF_INRAE=2.5;MAF_USDA=5.294
NC_035079.1	51573492	.	A	C	.	.	MAF_INRAE=4.167;MAF_USDA=5.294
NC_035079.1	51573508	.	G	A	.	.	MAF_USDA=2.459
NC_035079.1	51573538	.	C	A	.	.	MAF_USDA=4.167
NC_035079.1	51573580	.	A	C	.	.	MAF_USDA=4.918
NC_035079.1	51573714	.	A	G	.	.	MAF_USDA=9.016
NC_035079.1	51573738	.	T	C	.	.	MAF_INRAE=5.063;MAF_USDA=4.918
NC_035079.1	51573843	.	C	G	.	.	MAF_INRAE=2.5;MAF_USDA=39.412
NC_035079.1	51573902	.	G	T	.	.	MAF_USDA=3.529
NC_035079.1	51573932	.	T	G	.	.	MAF_INRAE=6.667;MAF_USDA=2.976
NC_035079.1	51573970	.	G	A	.	.	MAF_INRAE=6.667;MAF_USDA=2.941
NC_035079.1	51574065	.	T	A	.	.	MAF_INRAE=2.5;MAF_USDA=22.917
NC_035079.1	51574068	.	G	T	.	.	MAF_INRAE=2.5;MAF_USDA=20.833
NC_035079.1	51574071	.	A	G	.	.	MAF_INRAE=2.5;MAF_USDA=22.917
NC_035079.1	51574075	.	A	G	.	.	MAF_USDA=22.917
NC_035079.1	51574076	.	A	C	.	.	MAF_USDA=22.917
NC_035079.1	51574077	.	C	A	.	.	MAF_USDA=22.917
NC_035079.1	51574082	.	A	T	.	.	MAF_USDA=3.39
NC_035079.1	51574104	.	C	T	.	.	MAF_INRAE=2.5;MAF_USDA=38.235
NC_035079.1	51574263	.	A	G	.	.	MAF_USDA=9.836
NC_035079.1	51574266	.	A	G	.	.	MAF_INRAE=37.975;MAF_USDA=18.235
NC_035079.1	51574297	.	T	G	.	.	MAF_INRAE=43.671;MAF_USDA=35.882
NC_035079.1	51574442	.	A	C	.	.	MAF_USDA=4.098
NC_035079.1	51574573	.	G	A	.	.	MAF_USDA=3.279
NC_035079.1	51574588	.	T	G	.	.	MAF_INRAE=11.392;MAF_USDA=42.353
NC_035079.1	51574665	.	G	T	.	.	MAF_INRAE=39.873;MAF_USDA=31.25
NC_035079.1	51574680	.	T	C	.	.	MAF_INRAE=4.167
NC_035079.1	51574707	.	A	T	.	.	MAF_USDA=10.417
NC_035079.1	51574712	.	C	T	.	.	MAF_INRAE=4.167;MAF_USDA=21.176
NC_035079.1	51574740	.	C	T	.	.	MAF_INRAE=4.167;MAF_USDA=14.706
NC_035079.1	51574745	.	G	A	.	.	MAF_INRAE=45.833;MAF_USDA=17.647
NC_035079.1	51574810	.	C	A	.	.	MAF_USDA=5.738
NC_035079.1	51574969	.	T	A	.	.	MAF_USDA=10.417
NC_035079.1	51574974	.	C	A	.	.	MAF_USDA=14.118
NC_035079.1	51575032	.	T	G	.	.	MAF_USDA=1.639
NC_035079.1	51575045	.	A	C	.	.	MAF_INRAE=9.494;MAF_USDA=28.824
NC_035079.1	51575059	.	C	G	.	.	MAF_USDA=2.459
NC_035079.1	51575078	.	G	T	.	.	MAF_USDA=1.639
NC_035079.1	51575079	.	A	T	.	.	MAF_INRAE=36.076;MAF_USDA=17.647
NC_035079.1	51575176	.	G	T	.	.	MAF_USDA=3.279
NC_035079.1	51575215	.	A	G	.	.	MAF_INRAE=5.063;MAF_USDA=26.23
NC_035079.1	51575295	.	GTTTTTTTTTT	GTTTTTTTTTA	.	.	MAF_USDA=6.25
NC_035079.1	51575305	.	T	A	.	.	MAF_INRAE=3.333
NC_035079.1	51575344	.	G	A	.	.	MAF_USDA=6.557
NC_035079.1	51575360	.	A	T	.	.	MAF_INRAE=5.063;MAF_USDA=22.353
NC_035079.1	51575365	.	T	G	.	.	MAF_INRAE=5.063;MAF_USDA=22.941
NC_035079.1	51575407	.	A	C	.	.	MAF_INRAE=15.789;MAF_USDA=33.607
NC_035079.1	51575461	.	C	A	.	.	MAF_INRAE=5.063;MAF_USDA=10.588
NC_035079.1	51575472	.	A	C	.	.	MAF_INRAE=5.063;MAF_USDA=24.118
NC_035079.1	51575572	.	G	T	.	.	MAF_USDA=3.279
NC_035079.1	51575628	.	A	G	.	.	MAF_USDA=1.639
NC_035079.1	51575643	.	T	C	.	.	MAF_USDA=1.639
NC_035079.1	51575663	.	G	A	.	.	MAF_INRAE=39.873;MAF_USDA=21.176
NC_035079.1	51575683	.	T	G	.	.	MAF_USDA=1.639
NC_035079.1	51575685	.	T	G	.	.	MAF_INRAE=6.329;MAF_USDA=1.639
NC_035079.1	51575701	.	C	T	.	.	MAF_USDA=7.059
NC_035079.1	51575736	.	A	C	.	.	MAF_INRAE=39.873;MAF_USDA=21.765
NC_035079.1	51575781	.	CGGACGACATGGACG	CGGACGACATGGACA	.	.	MAF_USDA=26.087
NC_035079.1	51575795	.	G	A	.	.	MAF_INRAE=36.709
NC_035079.1	51575820	.	C	A	.	.	MAF_INRAE=5.063;MAF_USDA=23.529
NC_035079.1	51575827	.	T	A	.	.	MAF_INRAE=5.063;MAF_USDA=30.588
NC_035079.1	51575839	.	G	A	.	.	MAF_INRAE=43.333;MAF_USDA=9.412
NC_035079.1	51575864	.	T	C	.	.	MAF_INRAE=1.667;MAF_USDA=32.53
NC_035079.1	51575948	.	G	A	.	.	MAF_USDA=1.695
NC_035079.1	51576028	.	T	C	.	.	MAF_USDA=3.39
NC_035079.1	51576054	.	G	A	.	.	MAF_USDA=9.322
NC_035079.1	51576064	.	G	A	.	.	MAF_USDA=3.39
NC_035079.1	51576076	.	G	A	.	.	MAF_INRAE=50.0;MAF_USDA=21.687
NC_035079.1	51576099	.	T	C	.	.	MAF_INRAE=45.0;MAF_USDA=33.735
NC_035079.1	51576114	.	G	A	.	.	MAF_INRAE=42.5;MAF_USDA=10.843
NC_035079.1	51576145	.	C	A	.	.	MAF_USDA=14.458
NC_035079.1	51576171	.	G	A	.	.	MAF_USDA=4.237
NC_035079.1	51576206	.	C	T	.	.	MAF_INRAE=1.667;MAF_USDA=26.506
NC_035079.1	51576209	.	A	G	.	.	MAF_INRAE=1.667;MAF_USDA=26.506
NC_035079.1	51576276	.	T	C	.	.	MAF_USDA=20.833
NC_035079.1	51576282	.	T	C	.	.	MAF_USDA=2.5
NC_035079.1	51576328	.	T	C	.	.	MAF_INRAE=42.5;MAF_USDA=32.53
NC_035079.1	51576329	.	G	A	.	.	MAF_USDA=1.695
NC_035079.1	51576464	.	C	T	.	.	MAF_INRAE=1.667;MAF_USDA=28.313
NC_035079.1	51576506	.	T	G	.	.	MAF_USDA=26.506
NC_035079.1	51576526	.	G	A	.	.	MAF_USDA=4.167
NC_035079.1	51576568	.	T	G	.	.	MAF_INRAE=42.5;MAF_USDA=11.446
NC_035079.1	51576585	.	A	C	.	.	MAF_USDA=4.167
NC_035079.1	51576616	.	T	C	.	.	MAF_INRAE=2.5
NC_035079.1	51576657	.	A	T	.	.	MAF_INRAE=43.333;MAF_USDA=11.446
NC_035079.1	51576686	.	T	A	.	.	MAF_INRAE=48.333;MAF_USDA=31.25
NC_035079.1	51576751	.	T	G	.	.	MAF_USDA=1.695
NC_035079.1	51576985	.	G	A	.	.	MAF_USDA=1.695
NC_035079.1	51577083	.	A	C	.	.	MAF_INRAE=4.167;MAF_USDA=4.217
NC_035079.1	51577123	.	T	G	.	.	MAF_INRAE=4.167;MAF_USDA=13.253
NC_035079.1	51577124	.	G	T	.	.	MAF_USDA=3.39
NC_035079.1	51577196	.	A	C	.	.	MAF_INRAE=1.667;MAF_USDA=25.904
NC_035079.1	51577238	.	C	T	.	.	MAF_INRAE=1.667;MAF_USDA=26.506
NC_035079.1	51577264	.	G	A	.	.	MAF_USDA=2.542
NC_035079.1	51577286	.	G	A	.	.	MAF_USDA=3.39
NC_035079.1	51577421	.	G	T	.	.	MAF_INRAE=1.667;MAF_USDA=43.373
NC_035079.1	51577491	.	G	A	.	.	MAF_INRAE=1.667;MAF_USDA=26.506
NC_035079.1	51577608	.	A	G	.	.	MAF_INRAE=1.667;MAF_USDA=26.506
NC_035079.1	51577648	.	T	G	.	.	MAF_USDA=2.542
NC_035079.1	51577681	.	G	A	.	.	MAF_INRAE=1.667;MAF_USDA=26.506
NC_035079.1	51577699	.	G	A	.	.	MAF_USDA=7.627
NC_035079.1	51577706	.	T	G	.	.	MAF_USDA=1.807
NC_035079.1	51577767	.	A	G	.	.	MAF_INRAE=2.5;MAF_USDA=2.542
NC_035079.1	51577769	.	A	G	.	.	MAF_USDA=8.475
NC_035079.1	51577780	.	A	T	.	.	MAF_USDA=7.627
NC_035079.1	51577808	.	G	T	.	.	MAF_INRAE=1.667;MAF_USDA=26.506
NC_035079.1	51577824	.	G	A	.	.	MAF_INRAE=1.667;MAF_USDA=26.506
NC_035079.1	51577919	.	G	T	.	.	MAF_INRAE=37.342;MAF_USDA=14.881
NC_035079.1	51577935	.	A	T	.	.	MAF_INRAE=5.063;MAF_USDA=24.706
NC_035079.1	51577949	.	T	A	.	.	MAF_INRAE=36.709;MAF_USDA=14.706
NC_035079.1	51577973	.	T	G	.	.	MAF_INRAE=5.063;MAF_USDA=24.706
NC_035079.1	51578062	.	G	C	.	.	MAF_USDA=1.639
NC_035079.1	51578109	.	T	G	.	.	MAF_USDA=35.417
NC_035079.1	51578111	.	G	A	.	.	MAF_INRAE=1.667
NC_035079.1	51578114	.	G	A	.	.	MAF_USDA=37.5
NC_035079.1	51578122	.	A	C	.	.	MAF_USDA=35.417
NC_035079.1	51578128	.	A	G	.	.	MAF_USDA=35.417
NC_035079.1	51578133	.	T	C	.	.	MAF_USDA=37.5
NC_035079.1	51578151	.	T	A	.	.	MAF_USDA=35.417
NC_035079.1	51578156	.	T	A	.	.	MAF_USDA=37.5
NC_035079.1	51578160	.	A	G	.	.	MAF_USDA=35.417
NC_035079.1	51578163	.	A	G	.	.	MAF_USDA=33.333
NC_035079.1	51578177	.	T	G	.	.	MAF_USDA=37.5
NC_035079.1	51578192	.	C	A	.	.	MAF_USDA=35.417
NC_035079.1	51578198	.	T	G	.	.	MAF_USDA=7.377
NC_035079.1	51578249	.	C	A	.	.	MAF_INRAE=5.063;MAF_USDA=24.118
NC_035079.1	51578337	.	C	T	.	.	MAF_INRAE=5.063;MAF_USDA=24.706
NC_035079.1	51578424	.	G	A	.	.	MAF_INRAE=4.167;MAF_USDA=4.118
NC_035079.1	51578441	.	G	A	.	.	MAF_INRAE=6.667;MAF_USDA=6.25
NC_035079.1	51578511	.	C	T	.	.	MAF_INRAE=15.789;MAF_USDA=3.279
NC_035079.1	51578579	.	A	C	.	.	MAF_USDA=15.294
NC_035079.1	51578622	.	C	T	.	.	MAF_USDA=1.639
NC_035079.1	51578711	.	A	G	.	.	MAF_USDA=14.706
NC_035079.1	51579002	.	G	T	.	.	MAF_INRAE=6.667;MAF_USDA=4.118
NC_035079.1	51579278	.	C	A	.	.	MAF_USDA=13.529
NC_035079.1	51579302	.	G	A	.	.	MAF_USDA=2.459
NC_035079.1	51579331	.	A	G	.	.	MAF_USDA=8.197
NC_035079.1	51579453	.	G	T	.	.	MAF_USDA=22.353
NC_035079.1	51579467	.	T	C	.	.	MAF_INRAE=33.333;MAF_USDA=1.765
NC_035079.1	51579584	.	C	T	.	.	MAF_INRAE=9.167
NC_035079.1	51579594	.	A	T	.	.	MAF_INRAE=19.167;MAF_USDA=13.115
NC_035079.1	51579597	.	G	A	.	.	MAF_INRAE=20.0;MAF_USDA=13.115
NC_035079.1	51579602	.	C	T	.	.	MAF_INRAE=18.333
NC_035079.1	51579610	.	C	A	.	.	MAF_INRAE=16.667
NC_035079.1	51579611	.	C	T	.	.	MAF_INRAE=15.833
NC_035079.1	51579617	.	T	G	.	.	MAF_INRAE=15.0
NC_035079.1	51579618	.	G	C	.	.	MAF_INRAE=15.833
NC_035079.1	51579622	.	C	A	.	.	MAF_INRAE=15.0
NC_035079.1	51579624	.	T	A	.	.	MAF_USDA=7.647
NC_035079.1	51579626	.	G	A	.	.	MAF_INRAE=14.167
NC_035079.1	51579648	.	T	G	.	.	MAF_INRAE=39.873;MAF_USDA=31.25
NC_035079.1	51579673	.	C	A	.	.	MAF_USDA=2.459
NC_035079.1	51579680	.	T	G	.	.	MAF_USDA=2.459
NC_035079.1	51579814	.	T	A	.	.	MAF_INRAE=36.076;MAF_USDA=8.824
NC_035079.1	51579898	.	A	C	.	.	MAF_USDA=1.765
NC_035079.1	51580021	.	C	G	.	.	MAF_USDA=3.279
NC_035079.1	51580070	.	G	A	.	.	MAF_INRAE=36.709;MAF_USDA=8.824
NC_035079.1	51580099	.	T	C	.	.	MAF_INRAE=6.667;MAF_USDA=4.118
NC_035079.1	51580144	.	A	G	.	.	MAF_USDA=3.279
NC_035079.1	51580145	.	A	G	.	.	MAF_USDA=8.197
NC_035079.1	51580197	.	T	C	.	.	MAF_USDA=1.639
NC_035079.1	51580214	.	T	C	.	.	MAF_USDA=1.639
NC_035079.1	51580258	.	C	T	.	.	MAF_USDA=3.279
NC_035079.1	51580264	.	C	G	.	.	MAF_INRAE=36.076;MAF_USDA=7.059
NC_035079.1	51580323	.	T	C	.	.	MAF_USDA=2.5
NC_035079.1	51580354	.	T	G	.	.	MAF_USDA=1.639
NC_035079.1	51580379	.	A	T	.	.	MAF_USDA=6.557
NC_035079.1	51580504	.	T	G	.	.	MAF_INRAE=39.873;MAF_USDA=20.588
NC_035079.1	51580533	.	C	T	.	.	MAF_INRAE=5.063;MAF_USDA=10.588
NC_035079.1	51580668	.	T	C	.	.	MAF_USDA=1.639
NC_035079.1	51580762	.	G	A	.	.	MAF_INRAE=4.167;MAF_USDA=2.353
NC_035079.1	51581070	.	G	T	.	.	MAF_INRAE=6.329;MAF_USDA=2.459
NC_035079.1	51581155	.	A	T	.	.	MAF_INRAE=15.789;MAF_USDA=3.279
NC_035079.1	51581342	.	A	G	.	.	MAF_INRAE=2.5;MAF_USDA=2.459
NC_035079.1	51581348	.	C	T	.	.	MAF_USDA=7.377
NC_035079.1	51581570	.	C	T	.	.	MAF_INRAE=4.167;MAF_USDA=5.294
NC_035079.1	51581610	.	T	C	.	.	MAF_USDA=3.279
NC_035079.1	51581628	.	A	C	.	.	MAF_USDA=13.529
NC_035079.1	51581711	.	T	G	.	.	MAF_INRAE=6.667;MAF_USDA=18.824
NC_035079.1	51581749	.	G	A	.	.	MAF_USDA=4.167
NC_035079.1	51581846	.	T	A	.	.	MAF_USDA=8.197
NC_035079.1	51581874	.	C	G	.	.	MAF_USDA=2.459
NC_035079.1	51581903	.	T	A	.	.	MAF_INRAE=15.789;MAF_USDA=14.118
NC_035079.1	51581912	.	C	T	.	.	MAF_INRAE=2.5;MAF_USDA=2.941
NC_035079.1	51582091	.	T	C	.	.	MAF_USDA=1.639
NC_035079.1	51582225	.	A	C	.	.	MAF_INRAE=43.333;MAF_USDA=10.0
NC_035079.1	51582252	.	G	A	.	.	MAF_USDA=8.235
NC_035079.1	51582266	.	T	G	.	.	MAF_USDA=5.738
NC_035079.1	51582445	.	A	G	.	.	MAF_USDA=1.639
NC_035079.1	51582671	.	A	T	.	.	MAF_USDA=2.459
NC_035079.1	51582680	.	T	A	.	.	MAF_USDA=4.167
NC_035079.1	51582717	.	A	C	.	.	MAF_USDA=7.377
NC_035079.1	51582756	.	G	T	.	.	MAF_INRAE=43.333;MAF_USDA=48.824
NC_035079.1	51582868	.	G	A	.	.	MAF_INRAE=21.519;MAF_USDA=4.706
NC_035079.1	51582925	.	C	A	.	.	MAF_INRAE=39.873;MAF_USDA=20.588
NC_035079.1	51583011	.	T	G	.	.	MAF_INRAE=15.789;MAF_USDA=10.0
NC_035079.1	51583201	.	A	G	.	.	MAF_INRAE=12.5;MAF_USDA=38.095
NC_035079.1	51583279	.	A	C	.	.	MAF_INRAE=39.873;MAF_USDA=20.588
NC_035079.1	51583296	.	A	T	.	.	MAF_INRAE=4.167;MAF_USDA=4.118
NC_035079.1	51583316	.	A	T	.	.	MAF_USDA=3.279
NC_035079.1	51583370	.	C	A	.	.	MAF_INRAE=4.167;MAF_USDA=20.833
NC_035079.1	51583466	.	T	C	.	.	MAF_INRAE=39.241;MAF_USDA=19.412
NC_035079.1	51583532	.	G	A	.	.	MAF_INRAE=31.013;MAF_USDA=18.824
NC_035079.1	51583559	.	G	C	.	.	MAF_USDA=5.738
NC_035079.1	51583626	.	A	G	.	.	MAF_USDA=15.574
NC_035079.1	51583812	.	C	A	.	.	MAF_USDA=15.574
NC_035079.1	51583856	.	C	A	.	.	MAF_INRAE=12.025
NC_035079.1	51583884	.	A	T	.	.	MAF_USDA=7.377
NC_035079.1	51583961	.	T	G	.	.	MAF_INRAE=24.684;MAF_USDA=22.917
NC_035079.1	51583974	.	G	T	.	.	MAF_INRAE=41.139;MAF_USDA=40.0
NC_035079.1	51584006	.	C	A	.	.	MAF_INRAE=18.333;MAF_USDA=13.529
NC_035079.1	51584103	.	G	T	.	.	MAF_INRAE=49.167;MAF_USDA=41.176
NC_035079.1	51584169	.	T	C	.	.	MAF_USDA=1.639
NC_035079.1	51584179	.	C	T	.	.	MAF_INRAE=49.167;MAF_USDA=41.765
NC_035079.1	51584252	.	G	T	.	.	MAF_USDA=4.098
NC_035079.1	51584315	.	G	C	.	.	MAF_INRAE=49.167;MAF_USDA=41.765
NC_035079.1	51584336	.	A	T	.	.	MAF_USDA=4.098
NC_035079.1	51584353	.	G	T	.	.	MAF_INRAE=39.873;MAF_USDA=19.412
NC_035079.1	51584432	.	A	C	.	.	MAF_USDA=4.118
NC_035079.1	51584453	.	C	A	.	.	MAF_INRAE=24.684;MAF_USDA=27.059
NC_035079.1	51584520	.	T	G	.	.	MAF_USDA=4.918
NC_035079.1	51584549	.	T	C	.	.	MAF_USDA=3.333
NC_035079.1	51584553	.	C	T	.	.	MAF_USDA=1.786
NC_035079.1	51584584	.	C	A	.	.	MAF_USDA=1.695
NC_035079.1	51584588	.	A	G	.	.	MAF_INRAE=18.333;MAF_USDA=15.663
NC_035079.1	51584613	.	T	C	.	.	MAF_INRAE=24.684;MAF_USDA=6.548
NC_035079.1	51584622	.	G	A	.	.	MAF_USDA=7.5
NC_035079.1	51584669	.	G	T	.	.	MAF_INRAE=50.0;MAF_USDA=48.214
NC_035079.1	51584710	.	A	T	.	.	MAF_USDA=1.639
NC_035079.1	51584816	.	G	T	.	.	MAF_USDA=3.529
NC_035079.1	51584934	.	C	T	.	.	MAF_INRAE=24.051;MAF_USDA=19.412
NC_035079.1	51585165	.	A	C	.	.	MAF_USDA=7.377
NC_035079.1	51585272	.	T	A	.	.	MAF_USDA=8.235
NC_035079.1	51585275	.	C	A	.	.	MAF_USDA=4.098
NC_035079.1	51585315	.	C	A	.	.	MAF_USDA=12.941
NC_035079.1	51585384	.	A	T	.	.	MAF_INRAE=24.684;MAF_USDA=7.059
NC_035079.1	51585417	.	A	C	.	.	MAF_USDA=1.765
NC_035079.1	51585425	.	T	A	.	.	MAF_INRAE=49.167;MAF_USDA=42.941
NC_035079.1	51585468	.	G	C	.	.	MAF_USDA=8.235
NC_035079.1	51585549	.	A	G	.	.	MAF_INRAE=4.167;MAF_USDA=12.941
NC_035079.1	51585590	.	G	A	.	.	MAF_USDA=1.639
NC_035079.1	51585686	.	A	T	.	.	MAF_INRAE=49.167;MAF_USDA=42.941
NC_035079.1	51585763	.	A	T	.	.	MAF_USDA=1.639
NC_035079.1	51585767	.	C	T	.	.	MAF_USDA=7.377
NC_035079.1	51585832	.	A	C	.	.	MAF_INRAE=19.167;MAF_USDA=35.294
NC_035079.1	51585846	.	C	T	.	.	MAF_INRAE=19.167;MAF_USDA=36.471
NC_035079.1	51585885	.	T	C	.	.	MAF_USDA=2.459
NC_035079.1	51585897	.	C	A	.	.	MAF_INRAE=39.241;MAF_USDA=20.0
NC_035079.1	51585972	.	T	C	.	.	MAF_USDA=7.377
NC_035079.1	51586033	.	A	C	.	.	MAF_INRAE=4.167;MAF_USDA=16.471
NC_035079.1	51586257	.	G	T	.	.	MAF_USDA=6.557
NC_035079.1	51586421	.	T	G	.	.	MAF_USDA=8.197
NC_035079.1	51586625	.	C	A	.	.	MAF_INRAE=4.167;MAF_USDA=16.471
NC_035079.1	51586634	.	G	T	.	.	MAF_INRAE=15.789;MAF_USDA=3.279
NC_035079.1	51586705	.	G	C	.	.	MAF_USDA=2.459
NC_035079.1	51586732	.	G	A	.	.	MAF_USDA=6.557
NC_035079.1	51586737	.	C	T	.	.	MAF_USDA=6.557
NC_035079.1	51586757	.	C	T	.	.	MAF_USDA=1.667
NC_035079.1	51586871	.	C	T	.	.	MAF_USDA=6.557
NC_035079.1	51586893	.	T	G	.	.	MAF_USDA=1.639
NC_035079.1	51586899	.	C	A	.	.	MAF_USDA=5.738
NC_035079.1	51586939	.	A	G	.	.	MAF_INRAE=35.443;MAF_USDA=18.824
NC_035079.1	51586984	.	G	T	.	.	MAF_USDA=12.941
NC_035079.1	51587026	.	T	C	.	.	MAF_USDA=8.197
NC_035079.1	51587051	.	A	T	.	.	MAF_INRAE=45.833;MAF_USDA=32.941
NC_035079.1	51587069	.	A	C	.	.	MAF_USDA=7.377
NC_035079.1	51587077	.	G	C	.	.	MAF_INRAE=8.333;MAF_USDA=45.294
NC_035079.1	51587142	.	A	G	.	.	MAF_USDA=1.639
NC_035079.1	51587149	.	C	T	.	.	MAF_USDA=9.836
NC_035079.1	51587180	.	A	T	.	.	MAF_USDA=4.118
NC_035079.1	51587207	.	A	G	.	.	MAF_INRAE=8.333;MAF_USDA=8.235
NC_035079.1	51587268	.	C	A	.	.	MAF_USDA=34.118
NC_035079.1	51587404	.	G	A	.	.	MAF_USDA=1.639
NC_035079.1	51587471	.	A	T	.	.	MAF_USDA=1.639
NC_035079.1	51587511	.	C	T	.	.	MAF_INRAE=10.833;MAF_USDA=3.279
NC_035079.1	51587566	.	C	T	.	.	MAF_INRAE=44.304;MAF_USDA=28.235
NC_035079.1	51587768	.	A	C	.	.	MAF_USDA=4.118
NC_035079.1	51587815	.	A	C	.	.	MAF_USDA=5.738
NC_035079.1	51587878	.	C	A	.	.	MAF_USDA=4.167
NC_035079.1	51587911	.	T	G	.	.	MAF_INRAE=44.304;MAF_USDA=40.0
NC_035079.1	51587919	.	A	C	.	.	MAF_INRAE=44.304;MAF_USDA=39.412
NC_035079.1	51587923	.	T	G	.	.	MAF_USDA=2.459
NC_035079.1	51587927	.	C	A	.	.	MAF_USDA=4.118
NC_035079.1	51587948	.	C	T	.	.	MAF_USDA=2.459
NC_035079.1	51587949	.	C	T	.	.	MAF_INRAE=44.304;MAF_USDA=40.588
NC_035079.1	51588143	.	C	T	.	.	MAF_INRAE=8.228;MAF_USDA=38.824
NC_035079.1	51588171	.	T	G	.	.	MAF_INRAE=44.304;MAF_USDA=40.0
NC_035079.1	51588179	.	A	C	.	.	MAF_USDA=1.639
NC_035079.1	51588198	.	G	A	.	.	MAF_USDA=2.459
NC_035079.1	51588358	.	A	T	.	.	MAF_USDA=4.118
NC_035079.1	51588437	.	C	G	.	.	MAF_USDA=3.529
NC_035079.1	51588487	.	T	G	.	.	MAF_INRAE=44.304;MAF_USDA=42.941
NC_035079.1	51588511	.	C	A	.	.	MAF_INRAE=4.167;MAF_USDA=3.529
NC_035079.1	51588577	.	C	A	.	.	MAF_USDA=1.639
NC_035079.1	51588681	.	G	T	.	.	MAF_INRAE=44.304;MAF_USDA=34.118
NC_035079.1	51588686	.	C	T	.	.	MAF_INRAE=15.823;MAF_USDA=3.279
NC_035079.1	51588689	.	T	C	.	.	MAF_USDA=4.098
NC_035079.1	51588797	.	T	A	.	.	MAF_USDA=2.941
NC_035079.1	51588962	.	C	A	.	.	MAF_INRAE=44.304;MAF_USDA=33.529
NC_035079.1	51588989	.	A	G	.	.	MAF_USDA=1.639
NC_035079.1	51589004	.	A	G	.	.	MAF_INRAE=15.823;MAF_USDA=3.279
NC_035079.1	51589036	.	G	T	.	.	MAF_INRAE=35.443;MAF_USDA=20.0
NC_035079.1	51589111	.	C	A	.	.	MAF_USDA=3.279
NC_035079.1	51589122	.	C	A	.	.	MAF_INRAE=15.823;MAF_USDA=3.279
NC_035079.1	51589232	.	A	C	.	.	MAF_INRAE=46.203;MAF_USDA=41.765
NC_035079.1	51589252	.	C	T	.	.	MAF_INRAE=46.203;MAF_USDA=41.667
NC_035079.1	51589268	.	T	C	.	.	MAF_INRAE=46.203;MAF_USDA=41.667
NC_035079.1	51589373	.	G	A	.	.	MAF_USDA=2.459
NC_035079.1	51589425	.	A	T	.	.	MAF_USDA=1.639
NC_035079.1	51589431	.	A	T	.	.	MAF_USDA=4.118
NC_035079.1	51589450	.	A	C	.	.	MAF_INRAE=36.709;MAF_USDA=21.765
NC_035079.1	51589475	.	C	A	.	.	MAF_INRAE=20.253;MAF_USDA=5.294
NC_035079.1	51589549	.	A	C	.	.	MAF_INRAE=20.253;MAF_USDA=5.294
NC_035079.1	51589553	.	A	T	.	.	MAF_USDA=2.353
NC_035079.1	51589606	.	C	T	.	.	MAF_INRAE=8.228;MAF_USDA=10.656
NC_035079.1	51589614	.	T	G	.	.	MAF_USDA=8.333
NC_035079.1	51589621	.	A	G	.	.	MAF_INRAE=44.304;MAF_USDA=41.765
NC_035079.1	51589689	.	G	T	.	.	MAF_USDA=3.279
NC_035079.1	51589804	.	C	T	.	.	MAF_USDA=4.167
NC_035079.1	51589813	.	A	C	.	.	MAF_USDA=10.417
NC_035079.1	51589828	.	C	A	.	.	MAF_USDA=2.353
NC_035079.1	51589850	.	C	G	.	.	MAF_INRAE=20.253;MAF_USDA=10.0
NC_035079.1	51589871	.	C	A	.	.	MAF_INRAE=36.076;MAF_USDA=19.412
NC_035079.1	51589899	.	G	T	.	.	MAF_INRAE=28.481;MAF_USDA=45.294
NC_035079.1	51589934	.	T	G	.	.	MAF_INRAE=8.228;MAF_USDA=39.412
NC_035079.1	51589986	.	A	C	.	.	MAF_USDA=4.118
NC_035079.1	51589996	.	G	T	.	.	MAF_USDA=13.529
NC_035079.1	51590001	.	G	A	.	.	MAF_USDA=1.639
NC_035079.1	51590038	.	T	G	.	.	MAF_INRAE=20.253;MAF_USDA=16.667
NC_035079.1	51590182	.	T	A	.	.	MAF_USDA=4.098
NC_035079.1	51590212	.	T	G	.	.	MAF_INRAE=7.595
NC_035079.1	51590224	.	T	G	.	.	MAF_USDA=14.583
NC_035079.1	51590226	.	C	T	.	.	MAF_INRAE=28.481;MAF_USDA=29.167
NC_035079.1	51590242	.	T	G	.	.	MAF_INRAE=12.025
NC_035079.1	51590311	.	C	G	.	.	MAF_INRAE=8.228;MAF_USDA=11.475
NC_035079.1	51590556	.	C	A	.	.	MAF_USDA=15.294
NC_035079.1	51590580	.	G	A	.	.	MAF_USDA=1.639
NC_035079.1	51590630	.	C	A	.	.	MAF_USDA=12.941
NC_035079.1	51590635	.	C	T	.	.	MAF_USDA=4.167
NC_035079.1	51590722	.	A	T	.	.	MAF_USDA=15.294
NC_035079.1	51590761	.	T	C	.	.	MAF_INRAE=32.5
NC_035079.1	51590789	.	A	T	.	.	MAF_INRAE=8.228;MAF_USDA=4.167
NC_035079.1	51590795	.	G	T	.	.	MAF_USDA=7.5
NC_035079.1	51590826	.	T	A	.	.	MAF_USDA=16.471
NC_035079.1	51590902	.	C	T	.	.	MAF_USDA=2.459
NC_035079.1	51591014	.	G	A	.	.	MAF_INRAE=28.481;MAF_USDA=44.118
NC_035079.1	51591019	.	G	A	.	.	MAF_USDA=4.167
NC_035079.1	51591049	.	G	T	.	.	MAF_USDA=4.118
NC_035079.1	51591059	.	G	T	.	.	MAF_USDA=4.118
NC_035079.1	51591060	.	G	T	.	.	MAF_USDA=4.118
NC_035079.1	51591061	.	C	T	.	.	MAF_USDA=4.118
NC_035079.1	51591065	.	A	C	.	.	MAF_INRAE=2.5;MAF_USDA=2.459
NC_035079.1	51591125	.	A	T	.	.	MAF_USDA=7.377
NC_035079.1	51591134	.	A	G	.	.	MAF_INRAE=28.481;MAF_USDA=44.118
NC_035079.1	51591158	.	G	C	.	.	MAF_USDA=1.639
NC_035079.1	51591201	.	T	G	.	.	MAF_USDA=15.294
NC_035079.1	51591283	.	C	T	.	.	MAF_INRAE=28.481;MAF_USDA=37.059
NC_035079.1	51591340	.	G	C	.	.	MAF_USDA=7.647
NC_035079.1	51591344	.	G	T	.	.	MAF_USDA=1.639
NC_035079.1	51591401	.	G	T	.	.	MAF_USDA=4.167
NC_035079.1	51591412	.	G	A	.	.	MAF_USDA=17.059
NC_035079.1	51591467	.	G	T	.	.	MAF_USDA=3.279
NC_035079.1	51591533	.	G	T	.	.	MAF_USDA=8.235
NC_035079.1	51591542	.	C	A	.	.	MAF_INRAE=28.481;MAF_USDA=38.824
NC_035079.1	51591543	.	A	C	.	.	MAF_INRAE=10.833
NC_035079.1	51591544	.	A	G	.	.	MAF_USDA=14.583
NC_035079.1	51591545	.	T	A	.	.	MAF_INRAE=4.167;MAF_USDA=10.417
NC_035079.1	51591546	.	T	G	.	.	MAF_INRAE=43.333;MAF_USDA=20.0
NC_035079.1	51591607	.	G	A	.	.	MAF_USDA=11.475
NC_035079.1	51591617	.	T	C	.	.	MAF_USDA=11.475
NC_035079.1	51591641	.	C	A	.	.	MAF_INRAE=14.167
NC_035079.1	51591642	.	C	A	.	.	MAF_USDA=14.583
NC_035079.1	51591646	.	T	G	.	.	MAF_INRAE=20.253;MAF_USDA=8.333
NC_035079.1	51591651	.	T	A	.	.	MAF_USDA=2.353
NC_035079.1	51591731	.	A	T	.	.	MAF_INRAE=8.228;MAF_USDA=4.098
NC_035079.1	51591795	.	G	C	.	.	MAF_USDA=13.529
NC_035079.1	51591835	.	G	T	.	.	MAF_USDA=1.639
NC_035079.1	51591911	.	G	T	.	.	MAF_USDA=4.098
NC_035079.1	51591927	.	G	T	.	.	MAF_USDA=4.918
NC_035079.1	51592370	.	C	T	.	.	MAF_INRAE=29.114;MAF_USDA=44.706
NC_035079.1	51592491	.	G	C	.	.	MAF_USDA=4.098
NC_035079.1	51592504	.	T	C	.	.	MAF_INRAE=19.62
NC_035079.1	51592507	.	C	T	.	.	MAF_USDA=3.279
NC_035079.1	51592510	.	A	T	.	.	MAF_USDA=12.295
NC_035079.1	51592524	.	C	A	.	.	MAF_USDA=16.393
NC_035079.1	51592591	.	T	C	.	.	MAF_USDA=12.941
NC_035079.1	51592592	.	A	C	.	.	MAF_USDA=12.5
NC_035079.1	51592595	.	A	C	.	.	MAF_USDA=17.059
NC_035079.1	51592666	.	G	A	.	.	MAF_USDA=2.459
NC_035079.1	51592688	.	A	G	.	.	MAF_USDA=1.639
NC_035079.1	51592699	.	T	C	.	.	MAF_USDA=1.639
NC_035079.1	51592762	.	A	G	.	.	MAF_USDA=25.882
NC_035079.1	51592788	.	G	A	.	.	MAF_USDA=4.918
NC_035079.1	51592798	.	C	A	.	.	MAF_INRAE=15.789;MAF_USDA=3.279
NC_035079.1	51592878	.	T	C	.	.	MAF_USDA=1.639
NC_035079.1	51592882	.	G	T	.	.	MAF_USDA=16.471
NC_035079.1	51592946	.	T	G	.	.	MAF_INRAE=29.114;MAF_USDA=43.529
NC_035079.1	51593002	.	G	A	.	.	MAF_USDA=1.639
NC_035079.1	51593035	.	A	T	.	.	MAF_INRAE=28.481;MAF_USDA=40.588
NC_035079.1	51593066	.	G	T	.	.	MAF_INRAE=4.167;MAF_USDA=7.647
NC_035079.1	51593086	.	C	A	.	.	MAF_USDA=5.882
NC_035079.1	51593149	.	A	G	.	.	MAF_USDA=3.279
NC_035079.1	51593207	.	G	T	.	.	MAF_USDA=1.695
NC_035079.1	51593217	.	G	A	.	.	MAF_USDA=39.759
NC_035079.1	51593265	.	T	G	.	.	MAF_USDA=7.229
NC_035079.1	51593551	.	G	A	.	.	MAF_INRAE=32.911;MAF_USDA=20.238
NC_035079.1	51593644	.	G	A	.	.	MAF_USDA=2.459
NC_035079.1	51593773	.	G	T	.	.	MAF_USDA=7.377
NC_035079.1	51593778	.	G	T	.	.	MAF_INRAE=24.684;MAF_USDA=18.235
NC_035079.1	51593793	.	T	A	.	.	MAF_INRAE=20.253;MAF_USDA=5.882
NC_035079.1	51593997	.	G	T	.	.	MAF_USDA=7.059
NC_035079.1	51594093	.	C	T	.	.	MAF_USDA=4.098
NC_035079.1	51594168	.	A	G	.	.	MAF_USDA=4.118
NC_035079.1	51594209	.	T	A	.	.	MAF_INRAE=4.167;MAF_USDA=4.118
NC_035079.1	51594220	.	T	A	.	.	MAF_INRAE=4.167;MAF_USDA=3.529
NC_035079.1	51594225	.	C	A	.	.	MAF_INRAE=4.167;MAF_USDA=3.529
NC_035079.1	51594246	.	T	A	.	.	MAF_USDA=14.706
NC_035079.1	51594280	.	C	T	.	.	MAF_USDA=9.016
NC_035079.1	51594284	.	T	C	.	.	MAF_USDA=1.639
NC_035079.1	51594386	.	A	C	.	.	MAF_USDA=13.115
NC_035079.1	51594404	.	G	A	.	.	MAF_USDA=15.294
NC_035079.1	51594445	.	T	A	.	.	MAF_USDA=5.294
NC_035079.1	51594473	.	C	T	.	.	MAF_USDA=14.706
NC_035079.1	51594474	.	G	T	.	.	MAF_INRAE=4.167;MAF_USDA=5.294
NC_035079.1	51594536	.	C	A	.	.	MAF_USDA=15.294
NC_035079.1	51594545	.	A	G	.	.	MAF_USDA=2.459
NC_035079.1	51594575	.	A	G	.	.	MAF_INRAE=15.823;MAF_USDA=3.279
NC_035079.1	51594673	.	C	T	.	.	MAF_USDA=14.118
NC_035079.1	51594797	.	C	T	.	.	MAF_USDA=6.557
NC_035079.1	51594827	.	A	G	.	.	MAF_USDA=1.639
NC_035079.1	51594837	.	C	T	.	.	MAF_USDA=3.279
NC_035079.1	51594911	.	C	A	.	.	MAF_USDA=5.738
NC_035079.1	51594913	.	T	G	.	.	MAF_USDA=3.279
NC_035079.1	51594925	.	G	A	.	.	MAF_USDA=1.639
NC_035079.1	51595034	.	G	A	.	.	MAF_USDA=9.412
NC_035079.1	51595053	.	T	C	.	.	MAF_USDA=14.118
NC_035079.1	51595068	.	C	T	.	.	MAF_USDA=14.583
NC_035079.1	51595073	.	C	T	.	.	MAF_INRAE=29.114;MAF_USDA=34.118
NC_035079.1	51595074	.	T	A	.	.	MAF_INRAE=33.333;MAF_USDA=34.118
NC_035079.1	51595167	.	A	C	.	.	MAF_USDA=14.706
NC_035079.1	51595204	.	A	G	.	.	MAF_USDA=17.059
NC_035079.1	51595240	.	C	G	.	.	MAF_USDA=15.294
NC_035079.1	51595264	.	G	T	.	.	MAF_INRAE=28.481;MAF_USDA=44.706
NC_035079.1	51595333	.	C	T	.	.	MAF_USDA=12.295
NC_035079.1	51595372	.	T	G	.	.	MAF_USDA=9.836
NC_035079.1	51595378	.	T	A	.	.	MAF_USDA=6.557
NC_035079.1	51595412	.	T	C	.	.	MAF_INRAE=28.481;MAF_USDA=34.706
NC_035079.1	51595433	.	T	C	.	.	MAF_USDA=8.235
NC_035079.1	51595445	.	C	T	.	.	MAF_USDA=9.016
NC_035079.1	51595517	.	T	A	.	.	MAF_INRAE=15.19;MAF_USDA=3.279
NC_035079.1	51595521	.	G	C	.	.	MAF_USDA=3.279
NC_035079.1	51595635	.	A	C	.	.	MAF_USDA=7.647
NC_035079.1	51595858	.	G	A	.	.	MAF_INRAE=8.228;MAF_USDA=10.588
NC_035079.1	51595887	.	C	T	.	.	MAF_USDA=11.475
NC_035079.1	51595908	.	T	G	.	.	MAF_USDA=29.412
NC_035079.1	51595966	.	G	A	.	.	MAF_USDA=3.279
NC_035079.1	51596050	.	C	T	.	.	MAF_INRAE=27.215;MAF_USDA=49.412
NC_035079.1	51596070	.	G	C	.	.	MAF_USDA=2.5
NC_035079.1	51596084	.	G	C	.	.	MAF_USDA=1.667
NC_035079.1	51596099	.	G	A	.	.	MAF_USDA=1.695
NC_035079.1	51596189	.	G	A	.	.	MAF_USDA=1.667
NC_035079.1	51596316	.	G	A	.	.	MAF_USDA=4.217
NC_035079.1	51596348	.	C	A	.	.	MAF_USDA=2.5
NC_035079.1	51596358	.	C	T	.	.	MAF_USDA=3.333
NC_035079.1	51596373	.	C	T	.	.	MAF_USDA=1.667
NC_035079.1	51596497	.	C	T	.	.	MAF_USDA=4.819
NC_035079.1	51596560	.	C	T	.	.	MAF_USDA=4.348
NC_035079.1	51596613	.	C	T	.	.	MAF_USDA=8.696
NC_035079.1	51596617	.	G	A	.	.	MAF_USDA=4.348
NC_035079.1	51597056	.	G	T	.	.	MAF_USDA=1.639
NC_035079.1	51597110	.	G	C	.	.	MAF_USDA=4.098
NC_035079.1	51597124	.	A	G	.	.	MAF_USDA=12.295
NC_035079.1	51597126	.	C	T	.	.	MAF_INRAE=10.526;MAF_USDA=26.471
NC_035079.1	51597182	.	A	G	.	.	MAF_INRAE=12.025
NC_035079.1	51597299	.	G	T	.	.	MAF_USDA=3.279
NC_035079.1	51597306	.	C	A	.	.	MAF_INRAE=27.848;MAF_USDA=31.176
NC_035079.1	51597317	.	C	T	.	.	MAF_USDA=12.295
NC_035079.1	51597325	.	C	T	.	.	MAF_USDA=1.639
NC_035079.1	51597375	.	C	T	.	.	MAF_USDA=7.647
NC_035079.1	51597403	.	C	T	.	.	MAF_USDA=2.459
NC_035079.1	51597423	.	C	T	.	.	MAF_INRAE=5.263;MAF_USDA=8.197
NC_035079.1	51597436	.	C	T	.	.	MAF_USDA=4.167
NC_035079.1	51597454	.	G	A	.	.	MAF_USDA=7.738
NC_035079.1	51597473	.	T	A	.	.	MAF_USDA=3.333
NC_035079.1	51597498	.	T	A	.	.	MAF_USDA=3.333
NC_035079.1	51597525	.	C	A	.	.	MAF_USDA=5.0
NC_035079.1	51597536	.	C	A	.	.	MAF_USDA=3.333
NC_035079.1	51597539	.	C	T	.	.	MAF_USDA=3.279
NC_035079.1	51597558	.	G	T	.	.	MAF_USDA=4.098
NC_035079.1	51597700	.	G	T	.	.	MAF_USDA=4.098
NC_035079.1	51597706	.	A	G	.	.	MAF_INRAE=7.5;MAF_USDA=6.25
NC_035079.1	51597803	.	A	T	.	.	MAF_INRAE=8.228;MAF_USDA=3.279
NC_035079.1	51597817	.	A	T	.	.	MAF_USDA=10.417
NC_035079.1	51597882	.	A	G	.	.	MAF_USDA=2.459
NC_035079.1	51597930	.	T	A	.	.	MAF_INRAE=20.253;MAF_USDA=11.176
NC_035079.1	51597949	.	C	T	.	.	MAF_INRAE=4.167;MAF_USDA=14.583
NC_035079.1	51597958	.	C	T	.	.	MAF_USDA=2.459
NC_035079.1	51598047	.	T	C	.	.	MAF_USDA=2.083
NC_035079.1	51598049	.	C	T	.	.	MAF_USDA=1.639
NC_035079.1	51598073	.	C	T	.	.	MAF_USDA=1.639
NC_035079.1	51598118	.	G	T	.	.	MAF_USDA=2.459
NC_035079.1	51598134	.	C	T	.	.	MAF_USDA=3.529
NC_035079.1	51598149	.	T	A	.	.	MAF_INRAE=12.025;MAF_USDA=6.471
NC_035079.1	51598206	.	G	A	.	.	MAF_USDA=1.639
NC_035079.1	51598239	.	G	A	.	.	MAF_USDA=6.25
NC_035079.1	51598277	.	T	C	.	.	MAF_USDA=2.459
NC_035079.1	51598319	.	T	G	.	.	MAF_USDA=18.235
NC_035079.1	51598356	.	A	G	.	.	MAF_USDA=1.639
NC_035079.1	51598358	.	C	T	.	.	MAF_USDA=1.639
NC_035079.1	51598370	.	C	T	.	.	MAF_USDA=1.639
NC_035079.1	51598410	.	T	C	.	.	MAF_USDA=4.098
NC_035079.1	51598460	.	T	C	.	.	MAF_INRAE=40.506;MAF_USDA=38.824
NC_035079.1	51598500	.	A	G	.	.	MAF_INRAE=12.025;MAF_USDA=2.941
NC_035079.1	51598525	.	A	T	.	.	MAF_INRAE=28.481;MAF_USDA=27.647
NC_035079.1	51598537	.	A	G	.	.	MAF_INRAE=20.253;MAF_USDA=5.294
NC_035079.1	51598545	.	C	A	.	.	MAF_INRAE=12.025;MAF_USDA=3.529
NC_035079.1	51598605	.	A	T	.	.	MAF_INRAE=20.253;MAF_USDA=7.647
NC_035079.1	51598667	.	T	A	.	.	MAF_USDA=2.459
NC_035079.1	51598704	.	T	C	.	.	MAF_USDA=1.639
NC_035079.1	51598756	.	G	A	.	.	MAF_INRAE=4.167;MAF_USDA=14.583
NC_035079.1	51598783	.	C	T	.	.	MAF_INRAE=21.667;MAF_USDA=35.294
NC_035079.1	51598844	.	A	G	.	.	MAF_INRAE=11.667;MAF_USDA=37.647
NC_035079.1	51598915	.	T	A	.	.	MAF_INRAE=21.667;MAF_USDA=25.882
NC_035079.1	51598938	.	G	A	.	.	MAF_USDA=7.377
NC_035079.1	51598961	.	A	C	.	.	MAF_USDA=11.475
NC_035079.1	51599066	.	A	G	.	.	MAF_USDA=4.918
NC_035079.1	51599082	.	A	G	.	.	MAF_USDA=16.393
NC_035079.1	51599093	.	G	T	.	.	MAF_INRAE=36.076;MAF_USDA=20.0
NC_035079.1	51599104	.	C	T	.	.	MAF_INRAE=25.949;MAF_USDA=1.765
NC_035079.1	51599156	.	T	C	.	.	MAF_INRAE=15.789;MAF_USDA=20.0
NC_035079.1	51599188	.	G	T	.	.	MAF_INRAE=10.127;MAF_USDA=18.235
NC_035079.1	51599311	.	T	G	.	.	MAF_USDA=2.941
NC_035079.1	51599442	.	A	G	.	.	MAF_INRAE=24.684;MAF_USDA=13.529
NC_035079.1	51599533	.	C	T	.	.	MAF_INRAE=38.333;MAF_USDA=24.706
NC_035079.1	51599574	.	G	A	.	.	MAF_INRAE=1.667;MAF_USDA=2.353
NC_035079.1	51599615	.	G	A	.	.	MAF_INRAE=5.063;MAF_USDA=20.588
NC_035079.1	51599673	.	T	A	.	.	MAF_INRAE=1.667;MAF_USDA=4.167
NC_035079.1	51599675	.	G	T	.	.	MAF_USDA=10.417
NC_035079.1	51599689	.	G	A	.	.	MAF_USDA=10.417
NC_035079.1	51599716	.	G	A	.	.	MAF_INRAE=5.263;MAF_USDA=19.412
NC_035079.1	51599741	.	C	T	.	.	MAF_INRAE=15.789;MAF_USDA=12.353
NC_035079.1	51599755	.	A	C	.	.	MAF_USDA=3.279
NC_035079.1	51599852	.	C	T	.	.	MAF_USDA=3.333
NC_035079.1	51599926	.	C	A	.	.	MAF_INRAE=28.481;MAF_USDA=47.024
NC_035079.1	51599935	.	A	C	.	.	MAF_INRAE=1.667;MAF_USDA=2.381
NC_035079.1	51599958	.	A	C	.	.	MAF_INRAE=15.789;MAF_USDA=11.905
NC_035079.1	51599997	.	G	C	.	.	MAF_INRAE=4.167;MAF_USDA=10.0
NC_035079.1	51600053	.	G	A	.	.	MAF_INRAE=15.789;MAF_USDA=12.353
NC_035079.1	51600075	.	T	G	.	.	MAF_USDA=1.639
NC_035079.1	51600150	.	C	T	.	.	MAF_USDA=4.918
NC_035079.1	51600226	.	G	T	.	.	MAF_INRAE=21.519;MAF_USDA=27.647
NC_035079.1	51600238	.	T	G	.	.	MAF_USDA=8.197
NC_035079.1	51600324	.	C	T	.	.	MAF_USDA=13.115
NC_035079.1	51600371	.	G	A	.	.	MAF_USDA=1.765
NC_035079.1	51600401	.	G	A	.	.	MAF_USDA=14.754
NC_035079.1	51600456	.	T	C	.	.	MAF_INRAE=1.667;MAF_USDA=6.471
NC_035079.1	51600505	.	C	T	.	.	MAF_INRAE=6.329;MAF_USDA=2.459
NC_035079.1	51600509	.	G	A	.	.	MAF_USDA=5.0
NC_035079.1	51600547	.	C	T	.	.	MAF_INRAE=24.684;MAF_USDA=45.882
NC_035079.1	51600559	.	C	A	.	.	MAF_INRAE=37.5;MAF_USDA=24.118
NC_035079.1	51600658	.	C	T	.	.	MAF_USDA=2.941
NC_035079.1	51600698	.	C	T	.	.	MAF_INRAE=3.333;MAF_USDA=6.471
NC_035079.1	51600710	.	C	T	.	.	MAF_USDA=2.941
NC_035079.1	51600887	.	G	T	.	.	MAF_INRAE=4.167;MAF_USDA=6.471
NC_035079.1	51600921	.	G	A	.	.	MAF_USDA=37.647
NC_035079.1	51600981	.	T	G	.	.	MAF_INRAE=6.329;MAF_USDA=1.639
NC_035079.1	51601213	.	G	T	.	.	MAF_USDA=2.459
NC_035079.1	51601235	.	T	C	.	.	MAF_INRAE=37.5;MAF_USDA=24.118
NC_035079.1	51601353	.	C	T	.	.	MAF_USDA=2.976
NC_035079.1	51602178	.	C	T	.	.	MAF_INRAE=32.278;MAF_USDA=28.824
NC_035079.1	51602257	.	T	C	.	.	MAF_INRAE=4.167;MAF_USDA=26.471
NC_035079.1	51602259	.	T	A	.	.	MAF_USDA=2.353
NC_035079.1	51602304	.	A	T	.	.	MAF_USDA=2.353
NC_035079.1	51602342	.	A	G	.	.	MAF_USDA=17.647
NC_035079.1	51602348	.	A	G	.	.	MAF_INRAE=6.329;MAF_USDA=2.459
NC_035079.1	51602363	.	C	A	.	.	MAF_USDA=8.197
NC_035079.1	51602614	.	A	C	.	.	MAF_INRAE=4.167;MAF_USDA=5.882
NC_035079.1	51602622	.	A	G	.	.	MAF_INRAE=18.354;MAF_USDA=8.333
NC_035079.1	51602624	.	A	C	.	.	MAF_USDA=5.294
NC_035079.1	51602627	.	G	C	.	.	MAF_USDA=5.294
NC_035079.1	51602767	.	T	C	.	.	MAF_USDA=2.941
NC_035079.1	51602778	.	A	G	.	.	MAF_USDA=13.934
NC_035079.1	51602819	.	C	T	.	.	MAF_INRAE=6.329;MAF_USDA=1.639
NC_035079.1	51602929	.	T	G	.	.	MAF_INRAE=23.418;MAF_USDA=5.882
NC_035079.1	51602944	.	C	A	.	.	MAF_USDA=3.279
NC_035079.1	51603019	.	A	T	.	.	MAF_INRAE=4.167;MAF_USDA=5.882
NC_035079.1	51603022	.	T	C	.	.	MAF_INRAE=4.167;MAF_USDA=22.941
NC_035079.1	51603098	.	G	C	.	.	MAF_USDA=2.083
NC_035079.1	51603103	.	T	C	.	.	MAF_INRAE=33.544;MAF_USDA=38.824
NC_035079.1	51603105	.	T	C	.	.	MAF_INRAE=34.167;MAF_USDA=38.824
NC_035079.1	51603111	.	A	G	.	.	MAF_USDA=3.529
NC_035079.1	51603126	.	C	T	.	.	MAF_USDA=2.941
NC_035079.1	51603182	.	A	T	.	.	MAF_USDA=5.738
NC_035079.1	51603210	.	G	A	.	.	MAF_INRAE=1.667;MAF_USDA=2.353
NC_035079.1	51603267	.	T	C	.	.	MAF_USDA=9.016
NC_035079.1	51603624	.	T	A	.	.	MAF_USDA=2.941
NC_035079.1	51603625	.	A	C	.	.	MAF_INRAE=4.167;MAF_USDA=48.824
NC_035079.1	51603782	.	G	T	.	.	MAF_INRAE=5.263
NC_035079.1	51603789	.	T	A	.	.	MAF_INRAE=34.177;MAF_USDA=28.235
NC_035079.1	51603850	.	T	C	.	.	MAF_USDA=4.098
NC_035079.1	51603875	.	A	G	.	.	MAF_USDA=4.918
NC_035079.1	51603925	.	A	G	.	.	MAF_INRAE=33.544;MAF_USDA=28.235
NC_035079.1	51604004	.	C	T	.	.	MAF_USDA=7.059
NC_035079.1	51604005	.	G	A	.	.	MAF_USDA=5.738
NC_035079.1	51604081	.	A	C	.	.	MAF_USDA=3.279
NC_035079.1	51604090	.	C	T	.	.	MAF_INRAE=3.333;MAF_USDA=10.417
NC_035079.1	51604229	.	G	A	.	.	MAF_USDA=2.459
NC_035079.1	51604320	.	A	G	.	.	MAF_USDA=18.235
NC_035079.1	51604330	.	G	T	.	.	MAF_USDA=20.0
NC_035079.1	51604396	.	C	T	.	.	MAF_INRAE=37.5;MAF_USDA=42.353
NC_035079.1	51604451	.	G	A	.	.	MAF_USDA=19.412
NC_035079.1	51604531	.	T	C	.	.	MAF_USDA=1.639
NC_035079.1	51604570	.	T	G	.	.	MAF_INRAE=34.81;MAF_USDA=49.412
NC_035079.1	51604961	.	G	A	.	.	MAF_USDA=6.557
NC_035079.1	51604980	.	A	T	.	.	MAF_INRAE=4.167;MAF_USDA=14.583
NC_035079.1	51605012	.	T	C	.	.	MAF_USDA=19.412
NC_035079.1	51605065	.	C	T	.	.	MAF_USDA=8.824
NC_035079.1	51605119	.	A	G	.	.	MAF_USDA=20.833
NC_035079.1	51605154	.	T	C	.	.	MAF_USDA=20.0
NC_035079.1	51605183	.	T	C	.	.	MAF_USDA=20.0
NC_035079.1	51605197	.	C	T	.	.	MAF_INRAE=42.5;MAF_USDA=27.647
NC_035079.1	51605352	.	T	A	.	.	MAF_USDA=2.941
NC_035079.1	51605379	.	T	C	.	.	MAF_INRAE=4.167;MAF_USDA=13.529
NC_035079.1	51605440	.	A	G	.	.	MAF_INRAE=4.167;MAF_USDA=5.882
NC_035079.1	51605517	.	A	G	.	.	MAF_USDA=1.639
NC_035079.1	51605559	.	C	A	.	.	MAF_INRAE=23.418;MAF_USDA=9.412
NC_035079.1	51605591	.	T	G	.	.	MAF_USDA=18.824
NC_035079.1	51605600	.	T	A	.	.	MAF_INRAE=50.0;MAF_USDA=38.824
NC_035079.1	51605661	.	G	A	.	.	MAF_USDA=9.016
NC_035079.1	51605697	.	G	A	.	.	MAF_USDA=3.279
NC_035079.1	51605760	.	C	T	.	.	MAF_USDA=1.639
NC_035079.1	51605833	.	G	T	.	.	MAF_USDA=1.176
NC_035079.1	51605891	.	G	C	.	.	MAF_INRAE=48.101;MAF_USDA=40.0
NC_035079.1	51605930	.	A	T	.	.	MAF_USDA=20.588
NC_035079.1	51606156	.	C	T	.	.	MAF_USDA=3.279
NC_035079.1	51606179	.	C	T	.	.	MAF_USDA=7.5
NC_035079.1	51606249	.	C	T	.	.	MAF_INRAE=35.833;MAF_USDA=28.824
NC_035079.1	51606314	.	G	A	.	.	MAF_INRAE=4.167;MAF_USDA=5.882
NC_035079.1	51606356	.	C	A	.	.	MAF_INRAE=4.167;MAF_USDA=5.882
NC_035079.1	51606378	.	T	A	.	.	MAF_INRAE=1.667
NC_035079.1	51606405	.	T	C	.	.	MAF_USDA=1.639
NC_035079.1	51606495	.	G	T	.	.	MAF_USDA=3.279
NC_035079.1	51606612	.	T	C	.	.	MAF_INRAE=3.333;MAF_USDA=8.824
NC_035079.1	51606658	.	A	C	.	.	MAF_USDA=1.639
NC_035079.1	51606664	.	T	C	.	.	MAF_USDA=2.459
NC_035079.1	51606766	.	C	T	.	.	MAF_USDA=5.294
NC_035079.1	51606796	.	C	T	.	.	MAF_USDA=5.738
NC_035079.1	51606834	.	C	T	.	.	MAF_USDA=5.882
NC_035079.1	51606870	.	T	C	.	.	MAF_USDA=6.25
NC_035079.1	51606873	.	A	C	.	.	MAF_INRAE=27.5;MAF_USDA=25.0
NC_035079.1	51606874	.	A	C	.	.	MAF_INRAE=27.5;MAF_USDA=25.0
NC_035079.1	51606914	.	C	A	.	.	MAF_INRAE=27.5
NC_035079.1	51606942	.	G	T	.	.	MAF_USDA=4.098
NC_035079.1	51606972	.	G	A	.	.	MAF_INRAE=47.5
NC_035079.1	51606976	.	C	G	.	.	MAF_USDA=4.167
NC_035079.1	51607012	.	G	C	.	.	MAF_INRAE=5.833
NC_035079.1	51607015	.	A	G	.	.	MAF_INRAE=27.5;MAF_USDA=22.917
NC_035079.1	51607021	.	G	C	.	.	MAF_INRAE=34.167;MAF_USDA=41.667
NC_035079.1	51607054	.	C	T	.	.	MAF_INRAE=39.167;MAF_USDA=20.833
NC_035079.1	51607231	.	G	A	.	.	MAF_INRAE=1.667;MAF_USDA=4.167
NC_035079.1	51607244	.	C	T	.	.	MAF_USDA=3.39
NC_035079.1	51607347	.	C	T	.	.	MAF_USDA=22.917
NC_035079.1	51607361	.	A	C	.	.	MAF_USDA=3.279
NC_035079.1	51607376	.	C	T	.	.	MAF_USDA=31.25
NC_035079.1	51607392	.	A	C	.	.	MAF_USDA=15.574
NC_035079.1	51607398	.	T	G	.	.	MAF_USDA=31.25
NC_035079.1	51607419	.	T	G	.	.	MAF_USDA=27.083
NC_035079.1	51607450	.	G	C	.	.	MAF_INRAE=1.667
NC_035079.1	51607453	.	G	A	.	.	MAF_USDA=12.5
NC_035079.1	51607575	.	A	G	.	.	MAF_USDA=35.417
NC_035079.1	51608893	.	G	T	.	.	MAF_USDA=6.25
NC_035079.1	51608922	.	G	T	.	.	MAF_USDA=37.5
NC_035079.1	51608934	.	A	C	.	.	MAF_USDA=10.417
NC_035079.1	51608945	.	C	T	.	.	MAF_USDA=10.417
NC_035079.1	51608962	.	C	T	.	.	MAF_USDA=39.583
NC_035079.1	51609076	.	C	T	.	.	MAF_USDA=1.639
NC_035079.1	51609112	.	T	A	.	.	MAF_INRAE=43.671;MAF_USDA=24.118
NC_035079.1	51609124	.	C	T	.	.	MAF_INRAE=20.886;MAF_USDA=20.588
NC_035079.1	51609150	.	C	T	.	.	MAF_USDA=45.833
NC_035079.1	51609192	.	C	T	.	.	MAF_INRAE=1.667
NC_035079.1	51609199	.	A	T	.	.	MAF_INRAE=1.667;MAF_USDA=4.706
NC_035079.1	51609257	.	T	G	.	.	MAF_INRAE=34.177;MAF_USDA=19.412
NC_035079.1	51609299	.	A	T	.	.	MAF_USDA=3.279
NC_035079.1	51609393	.	T	C	.	.	MAF_USDA=4.706
NC_035079.1	51609412	.	C	T	.	.	MAF_INRAE=15.19;MAF_USDA=15.882
NC_035079.1	51609426	.	T	G	.	.	MAF_USDA=2.353
NC_035079.1	51609429	.	T	A	.	.	MAF_INRAE=20.833;MAF_USDA=20.588
NC_035079.1	51609433	.	C	T	.	.	MAF_INRAE=50.0;MAF_USDA=50.0
NC_035079.1	51609437	.	C	A	.	.	MAF_INRAE=20.833;MAF_USDA=20.588
NC_035079.1	51609501	.	A	G	.	.	MAF_USDA=8.197
NC_035079.1	51609532	.	A	C	.	.	MAF_INRAE=15.19;MAF_USDA=20.588
NC_035079.1	51609534	.	G	T	.	.	MAF_INRAE=15.0;MAF_USDA=20.588
NC_035079.1	51609583	.	A	T	.	.	MAF_INRAE=38.608;MAF_USDA=44.118
NC_035079.1	51609612	.	A	G	.	.	MAF_INRAE=38.608;MAF_USDA=45.882
NC_035079.1	51609639	.	T	G	.	.	MAF_USDA=11.765
NC_035079.1	51609640	.	T	C	.	.	MAF_USDA=11.765
NC_035079.1	51609663	.	T	G	.	.	MAF_INRAE=38.608;MAF_USDA=44.706
NC_035079.1	51609713	.	C	A	.	.	MAF_USDA=5.738
NC_035079.1	51609783	.	G	T	.	.	MAF_USDA=7.059
NC_035079.1	51609801	.	T	C	.	.	MAF_INRAE=1.667;MAF_USDA=31.176
NC_035079.1	51609832	.	A	G	.	.	MAF_INRAE=1.667;MAF_USDA=42.941
NC_035079.1	51609839	.	C	T	.	.	MAF_INRAE=5.263;MAF_USDA=8.197
NC_035079.1	51609849	.	A	C	.	.	MAF_INRAE=1.667;MAF_USDA=43.529
NC_035079.1	51609869	.	A	T	.	.	MAF_USDA=14.118
NC_035079.1	51609887	.	A	G	.	.	MAF_INRAE=38.608;MAF_USDA=47.059
NC_035079.1	51609893	.	T	A	.	.	MAF_USDA=7.377
NC_035079.1	51610197	.	C	T	.	.	MAF_USDA=15.294
NC_035079.1	51610234	.	G	T	.	.	MAF_USDA=8.197
NC_035079.1	51610235	.	T	G	.	.	MAF_USDA=8.197
NC_035079.1	51610239	.	G	A	.	.	MAF_INRAE=6.329;MAF_USDA=4.098
NC_035079.1	51610264	.	T	A	.	.	MAF_INRAE=35.443;MAF_USDA=49.412
NC_035079.1	51610369	.	C	T	.	.	MAF_INRAE=4.167;MAF_USDA=4.118
NC_035079.1	51610418	.	A	G	.	.	MAF_INRAE=4.167;MAF_USDA=2.941
NC_035079.1	51610446	.	G	T	.	.	MAF_INRAE=24.684;MAF_USDA=34.706
NC_035079.1	51610525	.	C	T	.	.	MAF_USDA=7.377
NC_035079.1	51610746	.	A	C	.	.	MAF_INRAE=18.354;MAF_USDA=47.647
NC_035079.1	51611113	.	A	G	.	.	MAF_USDA=8.197
NC_035079.1	51611230	.	A	T	.	.	MAF_USDA=5.738
NC_035079.1	51611239	.	T	A	.	.	MAF_INRAE=1.667;MAF_USDA=1.765
NC_035079.1	51611263	.	C	T	.	.	MAF_INRAE=38.608;MAF_USDA=32.353
NC_035079.1	51611298	.	A	C	.	.	MAF_USDA=7.377
NC_035079.1	51611423	.	C	G	.	.	MAF_INRAE=4.167;MAF_USDA=3.529
NC_035079.1	51611545	.	C	T	.	.	MAF_INRAE=23.418;MAF_USDA=9.412
NC_035079.1	51611569	.	A	G	.	.	MAF_USDA=1.639
NC_035079.1	51611776	.	G	T	.	.	MAF_INRAE=45.0;MAF_USDA=28.824
NC_035079.1	51611838	.	G	T	.	.	MAF_USDA=7.377
NC_035079.1	51611942	.	C	T	.	.	MAF_USDA=7.377
NC_035079.1	51612003	.	A	C	.	.	MAF_INRAE=23.418;MAF_USDA=9.412
NC_035079.1	51612006	.	T	A	.	.	MAF_USDA=5.882
NC_035079.1	51612091	.	A	C	.	.	MAF_USDA=2.459
NC_035079.1	51612107	.	T	A	.	.	MAF_INRAE=1.667;MAF_USDA=11.765
NC_035079.1	51612129	.	C	T	.	.	MAF_USDA=1.639
NC_035079.1	51612143	.	G	T	.	.	MAF_INRAE=13.924;MAF_USDA=4.918
NC_035079.1	51612159	.	C	T	.	.	MAF_USDA=7.377
NC_035079.1	51612216	.	A	G	.	.	MAF_USDA=7.377
NC_035079.1	51612226	.	C	T	.	.	MAF_USDA=2.459
NC_035079.1	51612300	.	T	G	.	.	MAF_INRAE=23.418;MAF_USDA=9.412
NC_035079.1	51612388	.	A	C	.	.	MAF_USDA=8.197
NC_035079.1	51612395	.	T	C	.	.	MAF_INRAE=13.924;MAF_USDA=2.459
NC_035079.1	51612409	.	C	T	.	.	MAF_USDA=10.417
NC_035079.1	51612457	.	A	G	.	.	MAF_INRAE=38.608;MAF_USDA=32.941
NC_035079.1	51612487	.	C	T	.	.	MAF_INRAE=1.667;MAF_USDA=11.176
NC_035079.1	51612632	.	C	T	.	.	MAF_USDA=1.639
NC_035079.1	51612683	.	T	A	.	.	MAF_USDA=18.75
NC_035079.1	51612684	.	A	T	.	.	MAF_INRAE=27.848;MAF_USDA=27.083
NC_035079.1	51612685	.	A	T	.	.	MAF_INRAE=24.167;MAF_USDA=5.882
NC_035079.1	51612686	.	A	T	.	.	MAF_USDA=4.098
NC_035079.1	51612694	.	G	A	.	.	MAF_USDA=6.557
NC_035079.1	51612710	.	A	T	.	.	MAF_INRAE=15.0;MAF_USDA=3.529
NC_035079.1	51612727	.	G	A	.	.	MAF_INRAE=1.667;MAF_USDA=4.167
NC_035079.1	51612769	.	G	A	.	.	MAF_USDA=1.639
NC_035079.1	51612904	.	G	A	.	.	MAF_USDA=4.098
NC_035079.1	51612914	.	T	A	.	.	MAF_INRAE=23.418;MAF_USDA=9.412
NC_035079.1	51612970	.	G	A	.	.	MAF_USDA=1.639
NC_035079.1	51612976	.	T	A	.	.	MAF_INRAE=39.241;MAF_USDA=32.941
NC_035079.1	51613103	.	C	A	.	.	MAF_INRAE=13.924;MAF_USDA=4.918
NC_035079.1	51613154	.	C	T	.	.	MAF_USDA=14.754
NC_035079.1	51613195	.	C	G	.	.	MAF_INRAE=13.924;MAF_USDA=4.918
NC_035079.1	51613198	.	G	T	.	.	MAF_USDA=14.754
NC_035079.1	51613390	.	C	A	.	.	MAF_USDA=3.529
NC_035079.1	51613588	.	G	A	.	.	MAF_USDA=4.167
NC_035079.1	51613754	.	G	C	.	.	MAF_USDA=1.639
NC_035079.1	51613851	.	A	G	.	.	MAF_USDA=1.639
NC_035079.1	51613865	.	T	G	.	.	MAF_USDA=1.639
NC_035079.1	51613899	.	G	A	.	.	MAF_INRAE=23.418;MAF_USDA=9.412
NC_035079.1	51613919	.	T	C	.	.	MAF_INRAE=39.241;MAF_USDA=32.941
NC_035079.1	51614010	.	G	C	.	.	MAF_INRAE=22.785;MAF_USDA=9.412
NC_035079.1	51614019	.	C	A	.	.	MAF_INRAE=22.785;MAF_USDA=9.412
NC_035079.1	51614207	.	G	A	.	.	MAF_INRAE=38.608;MAF_USDA=34.118
NC_035079.1	51614234	.	G	A	.	.	MAF_USDA=3.279
NC_035079.1	51614292	.	T	A	.	.	MAF_INRAE=5.696;MAF_USDA=7.377
NC_035079.1	51614301	.	C	T	.	.	MAF_INRAE=10.127;MAF_USDA=17.647
NC_035079.1	51614386	.	T	A	.	.	MAF_USDA=4.918
NC_035079.1	51614402	.	A	G	.	.	MAF_USDA=7.377
NC_035079.1	51614456	.	C	A	.	.	MAF_USDA=1.639
NC_035079.1	51614492	.	G	A	.	.	MAF_INRAE=23.418;MAF_USDA=25.0
NC_035079.1	51614534	.	A	C	.	.	MAF_USDA=6.25
NC_035079.1	51614816	.	C	T	.	.	MAF_USDA=4.706
NC_035079.1	51614838	.	C	T	.	.	MAF_USDA=1.639
NC_035079.1	51614933	.	T	A	.	.	MAF_INRAE=4.167;MAF_USDA=5.882
NC_035079.1	51614935	.	C	A	.	.	MAF_INRAE=19.62;MAF_USDA=1.765
NC_035079.1	51614982	.	C	A	.	.	MAF_USDA=8.197
NC_035079.1	51615207	.	C	A	.	.	MAF_INRAE=45.0;MAF_USDA=23.77
NC_035079.1	51615221	.	C	G	.	.	MAF_USDA=2.459
NC_035079.1	51615252	.	C	T	.	.	MAF_USDA=3.279
NC_035079.1	51615498	.	G	T	.	.	MAF_USDA=2.459
NC_035079.1	51615548	.	C	A	.	.	MAF_USDA=7.377
NC_035079.1	51615791	.	G	T	.	.	MAF_USDA=9.836
NC_035079.1	51615799	.	A	T	.	.	MAF_USDA=1.639
NC_035079.1	51615856	.	G	A	.	.	MAF_USDA=5.882
NC_035079.1	51615858	.	C	T	.	.	MAF_INRAE=13.924;MAF_USDA=15.574
NC_035079.1	51616046	.	G	A	.	.	MAF_INRAE=4.167;MAF_USDA=7.059
NC_035079.1	51616199	.	A	G	.	.	MAF_USDA=1.639
NC_035079.1	51616255	.	C	A	.	.	MAF_USDA=7.377
NC_035079.1	51616266	.	G	A	.	.	MAF_INRAE=20.253;MAF_USDA=20.588
NC_035079.1	51616572	.	T	A	.	.	MAF_INRAE=29.747;MAF_USDA=19.412
NC_035079.1	51616626	.	A	C	.	.	MAF_INRAE=43.038;MAF_USDA=35.294
NC_035079.1	51616971	.	A	C	.	.	MAF_USDA=6.557
NC_035079.1	51617025	.	T	A	.	.	MAF_USDA=3.529
NC_035079.1	51617026	.	A	T	.	.	MAF_USDA=3.529
NC_035079.1	51617069	.	C	T	.	.	MAF_INRAE=1.667
NC_035079.1	51617387	.	G	A	.	.	MAF_USDA=8.197
NC_035079.1	51617492	.	C	T	.	.	MAF_USDA=10.0
NC_035079.1	51617507	.	C	T	.	.	MAF_INRAE=3.333;MAF_USDA=6.548
NC_035079.1	51617834	.	C	G	.	.	MAF_USDA=2.083
NC_035079.1	51617880	.	G	T	.	.	MAF_USDA=1.639
NC_035079.1	51617913	.	G	C	.	.	MAF_INRAE=8.333
NC_035079.1	51618185	.	G	A	.	.	MAF_USDA=1.639
NC_035079.1	51618235	.	T	A	.	.	MAF_USDA=9.016
NC_035079.1	51618304	.	T	A	.	.	MAF_USDA=3.279
NC_035079.1	51618314	.	C	T	.	.	MAF_USDA=2.459
NC_035079.1	51618357	.	C	A	.	.	MAF_INRAE=40.0;MAF_USDA=7.059
NC_035079.1	51618358	.	C	A	.	.	MAF_USDA=4.098
NC_035079.1	51618431	.	T	C	.	.	MAF_USDA=6.557
NC_035079.1	51618576	.	C	T	.	.	MAF_USDA=2.459
NC_035079.1	51618581	.	T	C	.	.	MAF_USDA=7.377
NC_035079.1	51618662	.	C	A	.	.	MAF_USDA=3.279
NC_035079.1	51618699	.	C	A	.	.	MAF_USDA=8.197
NC_035079.1	51618700	.	G	T	.	.	MAF_USDA=8.197
NC_035079.1	51618815	.	G	C	.	.	MAF_INRAE=29.114;MAF_USDA=22.353
NC_035079.1	51618846	.	G	A	.	.	MAF_INRAE=5.833;MAF_USDA=5.882
NC_035079.1	51619018	.	A	G	.	.	MAF_USDA=7.377
NC_035079.1	51619083	.	G	A	.	.	MAF_USDA=2.459
NC_035079.1	51619242	.	A	G	.	.	MAF_USDA=7.377
NC_035079.1	51619252	.	A	G	.	.	MAF_USDA=6.557
NC_035079.1	51619318	.	T	A	.	.	MAF_INRAE=4.167;MAF_USDA=8.333
NC_035079.1	51619441	.	C	A	.	.	MAF_USDA=3.279
NC_035079.1	51619465	.	G	T	.	.	MAF_INRAE=15.0;MAF_USDA=4.118
NC_035079.1	51619694	.	C	A	.	.	MAF_USDA=7.377
NC_035079.1	51619742	.	C	A	.	.	MAF_USDA=4.918
NC_035079.1	51619822	.	A	G	.	.	MAF_INRAE=26.316;MAF_USDA=17.857
NC_035079.1	51619823	.	G	T	.	.	MAF_INRAE=45.833;MAF_USDA=19.048
NC_035079.1	51619826	.	A	T	.	.	MAF_USDA=17.857
NC_035079.1	51619916	.	T	A	.	.	MAF_USDA=3.529
NC_035079.1	51620197	.	C	A	.	.	MAF_INRAE=45.833;MAF_USDA=20.0
NC_035079.1	51620207	.	T	A	.	.	MAF_INRAE=45.833;MAF_USDA=20.0
NC_035079.1	51620461	.	G	T	.	.	MAF_USDA=2.353
NC_035079.1	51620514	.	C	T	.	.	MAF_USDA=1.639
NC_035079.1	51620591	.	T	C	.	.	MAF_USDA=1.639
NC_035079.1	51620704	.	A	C	.	.	MAF_INRAE=29.114;MAF_USDA=22.353
NC_035079.1	51620713	.	T	G	.	.	MAF_INRAE=39.167;MAF_USDA=24.118
NC_035079.1	51620733	.	A	G	.	.	MAF_USDA=4.118
NC_035079.1	51620739	.	A	T	.	.	MAF_INRAE=40.0;MAF_USDA=22.917
NC_035079.1	51620740	.	A	T	.	.	MAF_USDA=1.639
NC_035079.1	51620746	.	A	T	.	.	MAF_USDA=4.098
NC_035079.1	51620747	.	T	A	.	.	MAF_USDA=1.639
NC_035079.1	51620748	.	T	A	.	.	MAF_USDA=1.639
NC_035079.1	51620788	.	A	T	.	.	MAF_USDA=1.639
NC_035079.1	51621458	.	G	T	.	.	MAF_USDA=1.176
NC_035079.1	51621631	.	C	T	.	.	MAF_INRAE=20.253;MAF_USDA=15.294
NC_035079.1	51621799	.	C	A	.	.	MAF_USDA=7.377
NC_035079.1	51621910	.	T	C	.	.	MAF_INRAE=40.0;MAF_USDA=7.647
NC_035079.1	51622033	.	G	A	.	.	MAF_USDA=4.098
NC_035079.1	51622081	.	C	A	.	.	MAF_INRAE=20.253;MAF_USDA=16.471
NC_035079.1	51622143	.	C	T	.	.	MAF_USDA=1.639
NC_035079.1	51622144	.	C	T	.	.	MAF_INRAE=15.789;MAF_USDA=2.459
NC_035079.1	51622264	.	T	A	.	.	MAF_INRAE=9.167;MAF_USDA=2.083
NC_035079.1	51622331	.	C	T	.	.	MAF_USDA=4.167
NC_035079.1	51622375	.	A	C	.	.	MAF_USDA=1.639
NC_035079.1	51622383	.	T	C	.	.	MAF_INRAE=40.0;MAF_USDA=10.0
NC_035079.1	51622409	.	T	A	.	.	MAF_USDA=4.098
NC_035079.1	51622491	.	G	A	.	.	MAF_INRAE=5.833;MAF_USDA=5.294
NC_035079.1	51622769	.	A	T	.	.	MAF_INRAE=4.167;MAF_USDA=8.824
NC_035079.1	51622951	.	G	A	.	.	MAF_USDA=1.639
NC_035079.1	51622997	.	C	T	.	.	MAF_USDA=2.353
NC_035079.1	51623171	.	T	C	.	.	MAF_INRAE=5.833;MAF_USDA=18.824
NC_035079.1	51623238	.	G	T	.	.	MAF_INRAE=18.333
NC_035079.1	51623259	.	G	A	.	.	MAF_USDA=1.639
NC_035079.1	51623309	.	C	T	.	.	MAF_USDA=2.353
NC_035079.1	51623340	.	A	T	.	.	MAF_INRAE=5.833;MAF_USDA=6.25
NC_035079.1	51623394	.	T	A	.	.	MAF_INRAE=5.833;MAF_USDA=12.5
NC_035079.1	51623397	.	T	A,*	.	.	MAF_INRAE=26.316
NC_035079.1	51623404	.	T	G	.	.	MAF_INRAE=24.167
NC_035079.1	51623487	.	T	G	.	.	MAF_USDA=1.639
NC_035079.1	51623500	.	C	T	.	.	MAF_INRAE=5.833;MAF_USDA=11.765
NC_035079.1	51623506	.	A	G	.	.	MAF_INRAE=24.684;MAF_USDA=40.0
NC_035079.1	51623507	.	T	A	.	.	MAF_INRAE=24.167;MAF_USDA=40.0
NC_035079.1	51623552	.	G	A	.	.	MAF_INRAE=20.253;MAF_USDA=20.588
NC_035079.1	51623641	.	T	A	.	.	MAF_USDA=1.639
NC_035079.1	51623649	.	G	T	.	.	MAF_INRAE=5.833;MAF_USDA=17.647
NC_035079.1	51623679	.	G	T	.	.	MAF_INRAE=5.263
NC_035079.1	51623689	.	A	C	.	.	MAF_INRAE=20.253;MAF_USDA=21.765
NC_035079.1	51623691	.	T	A	.	.	MAF_USDA=6.557
NC_035079.1	51623772	.	C	G	.	.	MAF_USDA=4.918
NC_035079.1	51623775	.	G	A	.	.	MAF_INRAE=20.253;MAF_USDA=21.765
NC_035079.1	51623918	.	A	C	.	.	MAF_USDA=4.098
NC_035079.1	51624087	.	C	T	.	.	MAF_USDA=1.639
NC_035079.1	51624089	.	T	C	.	.	MAF_USDA=8.197
NC_035079.1	51624156	.	C	A	.	.	MAF_USDA=1.639
NC_035079.1	51624200	.	G	T	.	.	MAF_INRAE=10.127;MAF_USDA=20.0
NC_035079.1	51624272	.	C	T	.	.	MAF_INRAE=24.684;MAF_USDA=38.235
NC_035079.1	51624317	.	A	C	.	.	MAF_INRAE=24.684;MAF_USDA=37.059
NC_035079.1	51624332	.	G	T	.	.	MAF_INRAE=24.684;MAF_USDA=38.824
NC_035079.1	51624334	.	T	C	.	.	MAF_INRAE=5.833;MAF_USDA=17.647
NC_035079.1	51624366	.	A	T	.	.	MAF_INRAE=6.329;MAF_USDA=5.294
NC_035079.1	51624409	.	A	G	.	.	MAF_INRAE=24.684;MAF_USDA=36.471
NC_035079.1	51624545	.	C	G	.	.	MAF_USDA=1.639
NC_035079.1	51624555	.	C	T	.	.	MAF_INRAE=24.051;MAF_USDA=39.412
NC_035079.1	51624573	.	G	T	.	.	MAF_INRAE=6.329;MAF_USDA=4.706
NC_035079.1	51624576	.	A	G	.	.	MAF_INRAE=13.924;MAF_USDA=2.459
NC_035079.1	51624577	.	T	C	.	.	MAF_USDA=4.098
NC_035079.1	51624592	.	C	T	.	.	MAF_INRAE=13.924
NC_035079.1	51624598	.	G	A	.	.	MAF_USDA=1.639
NC_035079.1	51624731	.	T	C	.	.	MAF_USDA=4.167
NC_035079.1	51624775	.	G	A	.	.	MAF_USDA=1.667
NC_035079.1	51624786	.	T	A	.	.	MAF_INRAE=24.684;MAF_USDA=26.19
NC_035079.1	51624896	.	C	T	.	.	MAF_USDA=2.5
NC_035079.1	51624919	.	C	T	.	.	MAF_USDA=2.5
NC_035079.1	51624938	.	T	A	.	.	MAF_INRAE=24.051;MAF_USDA=33.333
NC_035079.1	51624956	.	T	C	.	.	MAF_USDA=2.5
NC_035079.1	51624976	.	G	A	.	.	MAF_USDA=1.667
NC_035079.1	51625010	.	C	G	.	.	MAF_INRAE=22.152;MAF_USDA=27.976
NC_035079.1	51625048	.	C	A	.	.	MAF_USDA=2.459
NC_035079.1	51625151	.	C	T	.	.	MAF_INRAE=4.167;MAF_USDA=8.235
NC_035079.1	51625182	.	T	G	.	.	MAF_INRAE=24.684;MAF_USDA=32.941
NC_035079.1	51625257	.	T	C	.	.	MAF_INRAE=24.051;MAF_USDA=34.706
NC_035079.1	51625325	.	G	C	.	.	MAF_INRAE=24.051;MAF_USDA=30.588
NC_035079.1	51625362	.	G	A	.	.	MAF_USDA=2.459
NC_035079.1	51625388	.	C	G	.	.	MAF_USDA=4.098
NC_035079.1	51625483	.	A	G	.	.	MAF_USDA=7.377
NC_035079.1	51625550	.	T	A	.	.	MAF_INRAE=1.667
NC_035079.1	51625650	.	G	A	.	.	MAF_INRAE=24.051;MAF_USDA=16.667
NC_035079.1	51625768	.	A	C	.	.	MAF_INRAE=5.0;MAF_USDA=6.25
NC_035079.1	51625833	.	G	T	.	.	MAF_USDA=1.639
NC_035079.1	51625846	.	C	G	.	.	MAF_USDA=1.639
NC_035079.1	51625864	.	T	G	.	.	MAF_INRAE=24.684;MAF_USDA=34.118
NC_035079.1	51626030	.	G	T	.	.	MAF_INRAE=5.833;MAF_USDA=3.529
NC_035079.1	51626049	.	G	T	.	.	MAF_USDA=7.377
NC_035079.1	51626199	.	G	T	.	.	MAF_INRAE=24.051;MAF_USDA=28.235
NC_035079.1	51626259	.	T	C	.	.	MAF_INRAE=24.051;MAF_USDA=37.647
NC_035079.1	51626305	.	C	T	.	.	MAF_INRAE=4.167;MAF_USDA=8.929
NC_035079.1	51626330	.	T	G	.	.	MAF_USDA=5.0
NC_035079.1	51626352	.	G	T	.	.	MAF_USDA=2.5
NC_035079.1	51626385	.	T	C	.	.	MAF_INRAE=24.684;MAF_USDA=35.882
NC_035079.1	51626403	.	C	T	.	.	MAF_INRAE=24.684;MAF_USDA=36.471
NC_035079.1	51626429	.	C	T	.	.	MAF_INRAE=24.684;MAF_USDA=29.412
NC_035079.1	51626447	.	C	T	.	.	MAF_USDA=1.639
NC_035079.1	51626448	.	G	T	.	.	MAF_INRAE=24.684;MAF_USDA=35.882
NC_035079.1	51626458	.	G	A	.	.	MAF_USDA=1.639
NC_035079.1	51626591	.	C	G	.	.	MAF_INRAE=24.051;MAF_USDA=14.583
NC_035079.1	51626592	.	T	A	.	.	MAF_USDA=2.459
NC_035079.1	51626629	.	T	A	.	.	MAF_USDA=1.639
NC_035079.1	51626678	.	G	A	.	.	MAF_INRAE=24.684;MAF_USDA=35.294
NC_035079.1	51626700	.	G	A	.	.	MAF_INRAE=24.684;MAF_USDA=34.706
NC_035079.1	51626727	.	C	A	.	.	MAF_USDA=1.765
NC_035079.1	51626836	.	A	G	.	.	MAF_INRAE=29.747;MAF_USDA=27.059
NC_035079.1	51626841	.	T	A	.	.	MAF_INRAE=34.177;MAF_USDA=48.235
NC_035079.1	51626938	.	A	C	.	.	MAF_INRAE=24.051;MAF_USDA=34.118
NC_035079.1	51626941	.	G	A	.	.	MAF_USDA=1.639
NC_035079.1	51626945	.	T	G	.	.	MAF_INRAE=24.051;MAF_USDA=35.294
NC_035079.1	51626959	.	T	G	.	.	MAF_INRAE=48.101;MAF_USDA=37.647
NC_035079.1	51627021	.	T	A	.	.	MAF_USDA=1.639
NC_035079.1	51627032	.	C	A	.	.	MAF_USDA=32.353
NC_035079.1	51627050	.	G	A	.	.	MAF_USDA=27.647
NC_035079.1	51627062	.	C	T	.	.	MAF_USDA=35.714
NC_035079.1	51630006	.	C	T	.	.	MAF_INRAE=29.114;MAF_USDA=43.75
NC_035079.1	51630304	.	T	C	.	.	MAF_INRAE=1.667
NC_035079.1	51630356	.	A	C	.	.	MAF_INRAE=3.333;MAF_USDA=6.25
NC_035079.1	51630377	.	A	G	.	.	MAF_INRAE=45.0;MAF_USDA=20.833
NC_035079.1	51630419	.	A	G	.	.	MAF_INRAE=29.747;MAF_USDA=39.583
NC_035079.1	51630435	.	C	T	.	.	MAF_INRAE=29.747;MAF_USDA=50.0
NC_035079.1	51630587	.	G	T	.	.	MAF_INRAE=29.747;MAF_USDA=47.917
NC_035079.1	51630639	.	G	T	.	.	MAF_INRAE=36.667;MAF_USDA=31.25
NC_035079.1	51630649	.	C	T	.	.	MAF_INRAE=4.167;MAF_USDA=20.833
NC_035079.1	51630769	.	C	T	.	.	MAF_INRAE=29.747;MAF_USDA=43.75
NC_035079.1	51630863	.	T	A	.	.	MAF_USDA=14.583
NC_035079.1	51630864	.	T	G	.	.	MAF_USDA=14.583
NC_035079.1	51630960	.	C	G	.	.	MAF_INRAE=45.0;MAF_USDA=16.667
NC_035079.1	51631108	.	G	T	.	.	MAF_INRAE=4.167;MAF_USDA=14.118
NC_035079.1	51631119	.	C	T	.	.	MAF_USDA=7.377
NC_035079.1	51631123	.	A	C	.	.	MAF_USDA=7.377
NC_035079.1	51631178	.	G	T	.	.	MAF_INRAE=6.667;MAF_USDA=23.529
NC_035079.1	51631207	.	C	T	.	.	MAF_USDA=8.197
NC_035079.1	51631236	.	C	T	.	.	MAF_INRAE=1.667
NC_035079.1	51631237	.	G	A	.	.	MAF_INRAE=29.747;MAF_USDA=26.471
NC_035079.1	51631260	.	T	C	.	.	MAF_USDA=4.118
NC_035079.1	51631266	.	G	T	.	.	MAF_INRAE=46.667;MAF_USDA=37.647
NC_035079.1	51631298	.	A	G	.	.	MAF_INRAE=29.747;MAF_USDA=44.706
NC_035079.1	51631303	.	G	T	.	.	MAF_USDA=7.647
NC_035079.1	51631316	.	C	T	.	.	MAF_INRAE=29.747;MAF_USDA=26.471
NC_035079.1	51631325	.	C	G	.	.	MAF_INRAE=10.833;MAF_USDA=34.706
NC_035079.1	51631435	.	G	T	.	.	MAF_INRAE=31.013;MAF_USDA=48.824
NC_035079.1	51631442	.	C	A	.	.	MAF_USDA=4.098
NC_035079.1	51631445	.	T	C	.	.	MAF_USDA=1.639
NC_035079.1	51631480	.	A	G	.	.	MAF_INRAE=22.5;MAF_USDA=35.294
NC_035079.1	51631588	.	A	C	.	.	MAF_USDA=7.059
NC_035079.1	51631705	.	A	G	.	.	MAF_INRAE=6.329;MAF_USDA=5.738
NC_035079.1	51631720	.	A	T	.	.	MAF_INRAE=7.595;MAF_USDA=35.294
NC_035079.1	51631723	.	A	C	.	.	MAF_USDA=1.639
NC_035079.1	51631754	.	T	A	.	.	MAF_INRAE=31.646;MAF_USDA=42.857
NC_035079.1	51631775	.	T	G	.	.	MAF_USDA=2.459
NC_035079.1	51631885	.	T	C	.	.	MAF_INRAE=6.329;MAF_USDA=6.557
NC_035079.1	51631913	.	G	A	.	.	MAF_USDA=2.941
NC_035079.1	51631932	.	T	C	.	.	MAF_INRAE=4.167;MAF_USDA=6.25
NC_035079.1	51631958	.	C	T	.	.	MAF_USDA=4.118
NC_035079.1	51632009	.	G	A	.	.	MAF_INRAE=29.114;MAF_USDA=22.941
NC_035079.1	51632049	.	C	A	.	.	MAF_USDA=2.5
NC_035079.1	51632057	.	G	A	.	.	MAF_USDA=4.167
NC_035079.1	51632095	.	T	C	.	.	MAF_INRAE=4.167;MAF_USDA=2.353
NC_035079.1	51632145	.	C	T	.	.	MAF_INRAE=15.789
NC_035079.1	51632202	.	A	T	.	.	MAF_USDA=7.377
NC_035079.1	51632331	.	A	G	.	.	MAF_INRAE=13.924;MAF_USDA=14.583
NC_035079.1	51632409	.	G	A	.	.	MAF_INRAE=24.051;MAF_USDA=40.0
NC_035079.1	51632490	.	T	C	.	.	MAF_USDA=1.639
NC_035079.1	51632502	.	T	C	.	.	MAF_INRAE=5.833;MAF_USDA=4.118
NC_035079.1	51632503	.	T	G	.	.	MAF_INRAE=9.167;MAF_USDA=13.529
NC_035079.1	51632516	.	C	G	.	.	MAF_INRAE=4.167;MAF_USDA=4.706
NC_035079.1	51632517	.	C	G	.	.	MAF_USDA=2.083
NC_035079.1	51632568	.	C	A	.	.	MAF_USDA=1.639
NC_035079.1	51632615	.	C	A	.	.	MAF_USDA=2.459
NC_035079.1	51632619	.	C	G	.	.	MAF_INRAE=31.667;MAF_USDA=30.588
NC_035079.1	51632635	.	A	C	.	.	MAF_USDA=6.557
NC_035079.1	51632654	.	A	G	.	.	MAF_INRAE=41.772;MAF_USDA=48.824
NC_035079.1	51632656	.	G	C	.	.	MAF_INRAE=27.848;MAF_USDA=13.529
NC_035079.1	51632683	.	C	A	.	.	MAF_USDA=10.0
NC_035079.1	51632749	.	G	T	.	.	MAF_INRAE=40.833;MAF_USDA=22.941
NC_035079.1	51632758	.	G	T	.	.	MAF_INRAE=30.38;MAF_USDA=39.286
NC_035079.1	51632781	.	A	C	.	.	MAF_USDA=32.941
NC_035079.1	51632824	.	C	T	.	.	MAF_INRAE=40.833;MAF_USDA=25.294
NC_035079.1	51632854	.	C	T	.	.	MAF_USDA=3.279
NC_035079.1	51632876	.	G	A	.	.	MAF_USDA=2.083
NC_035079.1	51632901	.	G	A	.	.	MAF_USDA=7.647
NC_035079.1	51632922	.	A	G	.	.	MAF_USDA=5.882
NC_035079.1	51632985	.	A	T	.	.	MAF_INRAE=41.667
NC_035079.1	51633008	.	A	G	.	.	MAF_INRAE=6.667;MAF_USDA=5.294
NC_035079.1	51633013	.	T	G	.	.	MAF_USDA=1.639
NC_035079.1	51633040	.	C	A	.	.	MAF_INRAE=18.333;MAF_USDA=21.176
NC_035079.1	51633042	.	G	T	.	.	MAF_USDA=4.118
NC_035079.1	51633092	.	G	A	.	.	MAF_USDA=2.459
NC_035079.1	51633113	.	G	C	.	.	MAF_INRAE=5.833;MAF_USDA=8.824
NC_035079.1	51633129	.	T	G	.	.	MAF_INRAE=18.333;MAF_USDA=21.176
NC_035079.1	51633141	.	C	T	.	.	MAF_INRAE=40.0;MAF_USDA=26.471
NC_035079.1	51633143	.	G	A	.	.	MAF_INRAE=6.329;MAF_USDA=14.754
NC_035079.1	51633337	.	T	G	.	.	MAF_INRAE=40.0;MAF_USDA=25.294
NC_035079.1	51633343	.	C	T	.	.	MAF_INRAE=5.833;MAF_USDA=9.412
NC_035079.1	51633344	.	T	G	.	.	MAF_INRAE=45.833;MAF_USDA=45.882
NC_035079.1	51633353	.	C	G	.	.	MAF_INRAE=40.0;MAF_USDA=27.059
NC_035079.1	51633392	.	G	A	.	.	MAF_INRAE=32.278;MAF_USDA=13.529
NC_035079.1	51633396	.	G	A	.	.	MAF_INRAE=35.833;MAF_USDA=13.529
NC_035079.1	51633429	.	C	G	.	.	MAF_INRAE=40.833;MAF_USDA=22.353
NC_035079.1	51633446	.	C	A	.	.	MAF_USDA=1.639
NC_035079.1	51633455	.	G	C	.	.	MAF_INRAE=33.544;MAF_USDA=13.529
NC_035079.1	51633464	.	G	A	.	.	MAF_INRAE=40.0;MAF_USDA=24.118
NC_035079.1	51633530	.	T	A	.	.	MAF_USDA=2.459
NC_035079.1	51633614	.	G	A	.	.	MAF_INRAE=6.667;MAF_USDA=13.529
NC_035079.1	51633615	.	C	T	.	.	MAF_USDA=8.197
NC_035079.1	51633643	.	G	T	.	.	MAF_USDA=1.639
NC_035079.1	51633662	.	G	T	.	.	MAF_USDA=14.167
NC_035079.1	51633685	.	T	C	.	.	MAF_INRAE=6.667;MAF_USDA=4.706
NC_035079.1	51633761	.	C	T	.	.	MAF_USDA=3.279
NC_035079.1	51633773	.	T	C	.	.	MAF_USDA=4.706
NC_035079.1	51633779	.	A	G	.	.	MAF_USDA=4.706
NC_035079.1	51633853	.	G	T	.	.	MAF_USDA=1.639
NC_035079.1	51633918	.	T	G	.	.	MAF_INRAE=10.833
NC_035079.1	51633929	.	G	A	.	.	MAF_USDA=8.333
NC_035079.1	51633940	.	C	T	.	.	MAF_USDA=8.333
NC_035079.1	51633942	.	G	T	.	.	MAF_INRAE=15.0;MAF_USDA=22.024
NC_035079.1	51633943	.	G	T	.	.	MAF_INRAE=10.833;MAF_USDA=8.333
NC_035079.1	51633944	.	A	T	.	.	MAF_INRAE=10.833;MAF_USDA=8.333
NC_035079.1	51633950	.	T	G	.	.	MAF_USDA=4.118
NC_035079.1	51633967	.	G	A	.	.	MAF_INRAE=16.667;MAF_USDA=16.471
NC_035079.1	51634015	.	C	A	.	.	MAF_INRAE=6.667;MAF_USDA=4.706
NC_035079.1	51634054	.	G	T	.	.	MAF_INRAE=10.759
NC_035079.1	51634066	.	C	T	.	.	MAF_INRAE=6.667;MAF_USDA=4.706
NC_035079.1	51634117	.	A	G	.	.	MAF_USDA=37.5
NC_035079.1	51634215	.	G	A	.	.	MAF_INRAE=12.025;MAF_USDA=10.656
NC_035079.1	51634262	.	G	A	.	.	MAF_INRAE=23.333;MAF_USDA=31.765
NC_035079.1	51634275	.	C	T	.	.	MAF_INRAE=34.177;MAF_USDA=17.059
NC_035079.1	51634276	.	G	A	.	.	MAF_USDA=4.118
NC_035079.1	51634278	.	G	A	.	.	MAF_USDA=10.0
NC_035079.1	51634286	.	C	T	.	.	MAF_USDA=2.459
NC_035079.1	51634295	.	G	T	.	.	MAF_USDA=4.167
NC_035079.1	51634304	.	C	T	.	.	MAF_USDA=1.639
NC_035079.1	51634311	.	A	G	.	.	MAF_USDA=9.412
NC_035079.1	51634338	.	T	C	.	.	MAF_USDA=30.0
NC_035079.1	51634461	.	A	G	.	.	MAF_USDA=35.417
NC_035079.1	51634495	.	T	C	.	.	MAF_USDA=19.672
NC_035079.1	51634604	.	A	G	.	.	MAF_USDA=1.639
NC_035079.1	51634624	.	G	T	.	.	MAF_USDA=16.471
NC_035079.1	51634827	.	C	A	.	.	MAF_USDA=1.639
NC_035079.1	51634892	.	A	C	.	.	MAF_INRAE=34.177;MAF_USDA=35.417
NC_035079.1	51634925	.	C	T	.	.	MAF_USDA=2.459
NC_035079.1	51634939	.	C	T	.	.	MAF_USDA=5.738
NC_035079.1	51634951	.	A	C	.	.	MAF_INRAE=34.81;MAF_USDA=33.529
NC_035079.1	51635134	.	A	G	.	.	MAF_USDA=4.167
NC_035079.1	51635237	.	A	G	.	.	MAF_INRAE=12.025;MAF_USDA=30.588
NC_035079.1	51635258	.	G	T	.	.	MAF_INRAE=48.734;MAF_USDA=37.059
NC_035079.1	51635362	.	C	T	.	.	MAF_INRAE=34.177;MAF_USDA=30.0
NC_035079.1	51635363	.	G	T	.	.	MAF_INRAE=5.833;MAF_USDA=7.059
NC_035079.1	51635528	.	T	C	.	.	MAF_USDA=3.279
NC_035079.1	51635529	.	G	A	.	.	MAF_INRAE=40.0;MAF_USDA=33.529
NC_035079.1	51635720	.	G	A	.	.	MAF_INRAE=5.833;MAF_USDA=5.882
NC_035079.1	51635822	.	G	C	.	.	MAF_USDA=8.197
NC_035079.1	51635839	.	C	A	.	.	MAF_USDA=1.639
NC_035079.1	51635852	.	T	C	.	.	MAF_USDA=8.197
NC_035079.1	51635881	.	T	C	.	.	MAF_INRAE=18.354;MAF_USDA=28.824
NC_035079.1	51635908	.	T	C	.	.	MAF_INRAE=6.667;MAF_USDA=20.0
NC_035079.1	51635920	.	T	C	.	.	MAF_INRAE=39.873;MAF_USDA=37.647
NC_035079.1	51636092	.	G	A	.	.	MAF_USDA=1.639
NC_035079.1	51636139	.	T	G	.	.	MAF_USDA=3.279
NC_035079.1	51636163	.	G	T	.	.	MAF_USDA=8.197
NC_035079.1	51636178	.	CTACATGTGTTTT	CTACATGTGTTTC	.	.	MAF_USDA=8.333
NC_035079.1	51636190	.	T	C	.	.	MAF_INRAE=6.667
NC_035079.1	51636214	.	T	C	.	.	MAF_INRAE=36.709;MAF_USDA=39.412
NC_035079.1	51636223	.	C	T	.	.	MAF_USDA=1.639
NC_035079.1	51636275	.	G	T	.	.	MAF_INRAE=5.696;MAF_USDA=24.706
NC_035079.1	51636341	.	C	A	.	.	MAF_USDA=4.167
NC_035079.1	51636363	.	G	A	.	.	MAF_INRAE=5.696;MAF_USDA=11.176
NC_035079.1	51636389	.	G	T	.	.	MAF_USDA=1.176
NC_035079.1	51636390	.	G	A	.	.	MAF_USDA=1.765
NC_035079.1	51636582	.	G	A	.	.	MAF_INRAE=5.063;MAF_USDA=23.529
NC_035079.1	51636751	.	A	C	.	.	MAF_USDA=7.377
NC_035079.1	51636754	.	C	A	.	.	MAF_INRAE=30.38;MAF_USDA=22.941
NC_035079.1	51636785	.	T	A	.	.	MAF_INRAE=5.696;MAF_USDA=11.765
NC_035079.1	51636840	.	T	C	.	.	MAF_INRAE=46.667;MAF_USDA=47.541
NC_035079.1	51636997	.	A	C	.	.	MAF_INRAE=35.443;MAF_USDA=41.765
NC_035079.1	51637080	.	G	A	.	.	MAF_USDA=18.033
NC_035079.1	51637149	.	C	A	.	.	MAF_INRAE=2.5;MAF_USDA=11.765
NC_035079.1	51637171	.	C	T	.	.	MAF_INRAE=31.646;MAF_USDA=22.353
NC_035079.1	51637222	.	C	A	.	.	MAF_USDA=4.098
NC_035079.1	51637252	.	T	G	.	.	MAF_INRAE=45.0;MAF_USDA=44.118
NC_035079.1	51637350	.	C	T	.	.	MAF_USDA=2.941
NC_035079.1	51637583	.	A	G	.	.	MAF_INRAE=45.0;MAF_USDA=47.059
NC_035079.1	51637668	.	C	T	.	.	MAF_INRAE=6.667;MAF_USDA=4.706
NC_035079.1	51637836	.	T	G	.	.	MAF_INRAE=48.333;MAF_USDA=47.647
NC_035079.1	51637853	.	T	C	.	.	MAF_INRAE=8.333
NC_035079.1	51637868	.	G	A	.	.	MAF_USDA=1.639
NC_035079.1	51637940	.	C	T	.	.	MAF_INRAE=4.167;MAF_USDA=14.583
NC_035079.1	51638015	.	C	T	.	.	MAF_USDA=5.738
NC_035079.1	51638021	.	C	T	.	.	MAF_USDA=3.279
NC_035079.1	51638070	.	C	A	.	.	MAF_INRAE=9.494;MAF_USDA=35.294
NC_035079.1	51638077	.	T	A	.	.	MAF_INRAE=40.0;MAF_USDA=25.294
NC_035079.1	51638078	.	T	A	.	.	MAF_INRAE=10.833
NC_035079.1	51638531	.	G	T	.	.	MAF_INRAE=4.167;MAF_USDA=16.667
NC_035079.1	51638712	.	C	A	.	.	MAF_USDA=5.738
NC_035079.1	51638775	.	C	A	.	.	MAF_INRAE=34.177;MAF_USDA=40.0
NC_035079.1	51638850	.	C	A	.	.	MAF_USDA=4.706
NC_035079.1	51638970	.	C	A	.	.	MAF_USDA=4.167
NC_035079.1	51639441	.	C	T	.	.	MAF_INRAE=6.667;MAF_USDA=15.294
NC_035079.1	51639493	.	T	G	.	.	MAF_INRAE=11.667
NC_035079.1	51639544	.	C	T	.	.	MAF_USDA=4.706
NC_035079.1	51639675	.	C	T	.	.	MAF_INRAE=40.506;MAF_USDA=31.176
NC_035079.1	51639771	.	G	A	.	.	MAF_USDA=4.167
NC_035079.1	51639980	.	T	C	.	.	MAF_INRAE=4.167;MAF_USDA=22.353
NC_035079.1	51640003	.	C	A	.	.	MAF_USDA=1.639
NC_035079.1	51640052	.	G	T	.	.	MAF_INRAE=27.848;MAF_USDA=4.118
NC_035079.1	51640076	.	A	T	.	.	MAF_INRAE=4.167;MAF_USDA=10.0
NC_035079.1	51640118	.	G	T	.	.	MAF_USDA=1.639
NC_035079.1	51640186	.	C	A	.	.	MAF_INRAE=28.481;MAF_USDA=12.941
NC_035079.1	51640246	.	G	A	.	.	MAF_USDA=8.197
NC_035079.1	51640329	.	C	A	.	.	MAF_INRAE=40.506;MAF_USDA=22.353
NC_035079.1	51640511	.	A	G	.	.	MAF_INRAE=11.667;MAF_USDA=28.824
NC_035079.1	51640571	.	A	C	.	.	MAF_USDA=4.098
NC_035079.1	51640592	.	T	A	.	.	MAF_USDA=2.459
NC_035079.1	51640608	.	G	T	.	.	MAF_USDA=1.639
NC_035079.1	51640614	.	A	C	.	.	MAF_USDA=3.279
NC_035079.1	51640616	.	A	T	.	.	MAF_INRAE=6.667;MAF_USDA=8.235
NC_035079.1	51640664	.	A	G	.	.	MAF_USDA=2.459
NC_035079.1	51640703	.	G	A	.	.	MAF_USDA=7.647
NC_035079.1	51640843	.	C	T	.	.	MAF_USDA=2.459
NC_035079.1	51640845	.	C	G	.	.	MAF_INRAE=20.253;MAF_USDA=43.75
NC_035079.1	51640942	.	G	A	.	.	MAF_INRAE=26.582;MAF_USDA=37.059
NC_035079.1	51640969	.	A	T	.	.	MAF_INRAE=26.582;MAF_USDA=47.059
NC_035079.1	51640978	.	C	T	.	.	MAF_INRAE=4.167;MAF_USDA=14.583
NC_035079.1	51640994	.	A	T	.	.	MAF_USDA=1.639
NC_035079.1	51640996	.	T	G	.	.	MAF_USDA=4.118
NC_035079.1	51641013	.	A	G	.	.	MAF_INRAE=26.582;MAF_USDA=47.059
NC_035079.1	51641033	.	G	A	.	.	MAF_USDA=4.706
NC_035079.1	51641041	.	C	A	.	.	MAF_USDA=4.706
NC_035079.1	51641045	.	A	C	.	.	MAF_INRAE=27.215;MAF_USDA=48.235
NC_035079.1	51641087	.	G	A	.	.	MAF_INRAE=12.025;MAF_USDA=18.75
NC_035079.1	51641177	.	G	A	.	.	MAF_INRAE=14.557;MAF_USDA=13.529
NC_035079.1	51641240	.	A	G	.	.	MAF_INRAE=26.582;MAF_USDA=42.941
NC_035079.1	51641304	.	C	T	.	.	MAF_INRAE=26.582;MAF_USDA=41.765
NC_035079.1	51641322	.	C	T	.	.	MAF_INRAE=26.582;MAF_USDA=47.059
NC_035079.1	51641336	.	A	C	.	.	MAF_INRAE=26.582;MAF_USDA=42.353
NC_035079.1	51641366	.	C	T	.	.	MAF_INRAE=26.582;MAF_USDA=42.941
NC_035079.1	51641432	.	G	A	.	.	MAF_INRAE=26.582;MAF_USDA=45.882
NC_035079.1	51641475	.	T	A	.	.	MAF_INRAE=6.329;MAF_USDA=24.706
NC_035079.1	51641483	.	A	T	.	.	MAF_INRAE=26.582;MAF_USDA=45.882
NC_035079.1	51641687	.	G	T	.	.	MAF_USDA=12.5
NC_035079.1	51641729	.	C	T	.	.	MAF_USDA=2.459
NC_035079.1	51641750	.	T	A	.	.	MAF_INRAE=6.329;MAF_USDA=8.197
NC_035079.1	51641817	.	G	T	.	.	MAF_USDA=3.279
NC_035079.1	51641861	.	C	T	.	.	MAF_USDA=2.459
NC_035079.1	51641920	.	A	C	.	.	MAF_INRAE=17.722;MAF_USDA=14.706
NC_035079.1	51641962	.	G	A	.	.	MAF_INRAE=9.494;MAF_USDA=41.765
NC_035079.1	51642067	.	A	G	.	.	MAF_USDA=5.833
NC_035079.1	51642146	.	A	G	.	.	MAF_INRAE=6.667;MAF_USDA=2.941
NC_035079.1	51642184	.	A	T	.	.	MAF_USDA=3.279
NC_035079.1	51642366	.	C	T	.	.	MAF_INRAE=26.582;MAF_USDA=40.588
NC_035079.1	51642397	.	C	T	.	.	MAF_USDA=2.459
NC_035079.1	51642443	.	G	C	.	.	MAF_INRAE=6.667;MAF_USDA=10.0
NC_035079.1	51642450	.	G	C	.	.	MAF_INRAE=26.582;MAF_USDA=39.412
NC_035079.1	51642455	.	C	A	.	.	MAF_INRAE=28.481;MAF_USDA=12.353
NC_035079.1	51642467	.	A	C	.	.	MAF_USDA=14.706
NC_035079.1	51642485	.	A	G	.	.	MAF_INRAE=28.481;MAF_USDA=11.765
NC_035079.1	51642518	.	G	T	.	.	MAF_USDA=3.279
NC_035079.1	51642528	.	A	G	.	.	MAF_INRAE=6.667;MAF_USDA=25.294
NC_035079.1	51642533	.	C	T	.	.	MAF_INRAE=6.667;MAF_USDA=10.588
NC_035079.1	51642672	.	A	G	.	.	MAF_INRAE=28.333;MAF_USDA=30.588
NC_035079.1	51642748	.	A	G	.	.	MAF_INRAE=27.5;MAF_USDA=30.0
NC_035079.1	51642803	.	C	T	.	.	MAF_INRAE=28.333;MAF_USDA=30.357
NC_035079.1	51642804	.	C	T	.	.	MAF_INRAE=28.333;MAF_USDA=30.0
NC_035079.1	51642818	.	C	T	.	.	MAF_INRAE=5.696;MAF_USDA=4.118
NC_035079.1	51642886	.	G	T	.	.	MAF_INRAE=27.5;MAF_USDA=29.167
NC_035079.1	51642888	.	C	G	.	.	MAF_INRAE=27.5;MAF_USDA=30.588
NC_035079.1	51643060	.	C	T	.	.	MAF_INRAE=36.667;MAF_USDA=17.059
NC_035079.1	51643128	.	T	A	.	.	MAF_INRAE=36.667;MAF_USDA=15.882
NC_035079.1	51643140	.	T	A	.	.	MAF_INRAE=4.167;MAF_USDA=5.882
NC_035079.1	51643141	.	A	T	.	.	MAF_USDA=2.459
NC_035079.1	51643155	.	G	A	.	.	MAF_INRAE=36.667;MAF_USDA=15.294
NC_035079.1	51643158	.	T	G	.	.	MAF_USDA=1.639
NC_035079.1	51643173	.	G	T	.	.	MAF_INRAE=37.5;MAF_USDA=20.0
NC_035079.1	51643176	.	C	A	.	.	MAF_INRAE=5.833;MAF_USDA=5.294
NC_035079.1	51643179	.	T	C	.	.	MAF_INRAE=5.0;MAF_USDA=4.118
NC_035079.1	51643224	.	C	A	.	.	MAF_INRAE=36.667;MAF_USDA=15.882
NC_035079.1	51643300	.	A	G	.	.	MAF_INRAE=6.667;MAF_USDA=18.235
NC_035079.1	51643328	.	T	C	.	.	MAF_INRAE=5.696;MAF_USDA=10.0
NC_035079.1	51643372	.	G	A	.	.	MAF_INRAE=37.5;MAF_USDA=15.294
NC_035079.1	51643386	.	C	A	.	.	MAF_USDA=2.353
NC_035079.1	51643387	.	T	G	.	.	MAF_INRAE=37.5;MAF_USDA=12.941
NC_035079.1	51643564	.	T	C	.	.	MAF_INRAE=27.848;MAF_USDA=13.529
NC_035079.1	51643565	.	C	T	.	.	MAF_INRAE=2.5;MAF_USDA=10.0
NC_035079.1	51643567	.	C	T	.	.	MAF_INRAE=37.5;MAF_USDA=15.294
NC_035079.1	51643603	.	A	G	.	.	MAF_INRAE=27.848;MAF_USDA=12.941
NC_035079.1	51643604	.	C	G	.	.	MAF_INRAE=5.0;MAF_USDA=4.118
NC_035079.1	51643844	.	T	A	.	.	MAF_USDA=4.098
NC_035079.1	51643857	.	G	C,T	.	.	MAF_INRAE=15.789
NC_035079.1	51643878	.	G	A	.	.	MAF_USDA=2.941
NC_035079.1	51643981	.	C	T	.	.	MAF_INRAE=29.114;MAF_USDA=12.353
NC_035079.1	51643996	.	G	A	.	.	MAF_INRAE=28.481;MAF_USDA=11.905
NC_035079.1	51644029	.	G	A	.	.	MAF_USDA=4.098
NC_035079.1	51644062	.	G	A	.	.	MAF_USDA=4.098
NC_035079.1	51644115	.	C	A	.	.	MAF_INRAE=37.5;MAF_USDA=16.471
NC_035079.1	51644116	.	G	A	.	.	MAF_USDA=5.738
NC_035079.1	51644127	.	C	A	.	.	MAF_INRAE=37.5;MAF_USDA=15.882
NC_035079.1	51644132	.	C	T	.	.	MAF_INRAE=37.5;MAF_USDA=15.882
NC_035079.1	51644143	.	C	A	.	.	MAF_INRAE=8.861;MAF_USDA=6.557
NC_035079.1	51644187	.	G	A	.	.	MAF_INRAE=37.5;MAF_USDA=15.882
NC_035079.1	51644267	.	T	A	.	.	MAF_USDA=2.459
NC_035079.1	51644350	.	G	A	.	.	MAF_USDA=1.639
NC_035079.1	51644367	.	T	C	.	.	MAF_INRAE=5.696;MAF_USDA=7.059
NC_035079.1	51644391	.	G	A	.	.	MAF_INRAE=4.167;MAF_USDA=12.5
NC_035079.1	51644441	.	A	T	.	.	MAF_INRAE=10.833;MAF_USDA=14.706
NC_035079.1	51644444	.	A	T	.	.	MAF_USDA=3.529
NC_035079.1	51644450	.	C	A	.	.	MAF_USDA=1.639
NC_035079.1	51644485	.	C	A	.	.	MAF_USDA=1.639
NC_035079.1	51644510	.	G	A	.	.	MAF_INRAE=12.025;MAF_USDA=5.294
NC_035079.1	51644512	.	C	A	.	.	MAF_INRAE=27.848;MAF_USDA=15.294
NC_035079.1	51644584	.	G	A	.	.	MAF_INRAE=47.5;MAF_USDA=27.647
NC_035079.1	51644628	.	G	A	.	.	MAF_INRAE=4.167;MAF_USDA=14.583
NC_035079.1	51644648	.	C	A	.	.	MAF_USDA=2.459
NC_035079.1	51644660	.	G	A	.	.	MAF_USDA=2.459
NC_035079.1	51644771	.	G	T	.	.	MAF_INRAE=10.0;MAF_USDA=14.706
NC_035079.1	51644870	.	T	G	.	.	MAF_USDA=4.098
NC_035079.1	51644871	.	T	G	.	.	MAF_INRAE=47.5;MAF_USDA=24.118
NC_035079.1	51644953	.	T	A	.	.	MAF_USDA=3.279
NC_035079.1	51644959	.	C	A	.	.	MAF_INRAE=37.5;MAF_USDA=15.294
NC_035079.1	51645028	.	C	T	.	.	MAF_INRAE=6.667;MAF_USDA=10.588
NC_035079.1	51645030	.	A	G	.	.	MAF_INRAE=39.167;MAF_USDA=42.941
NC_035079.1	51645046	.	G	A	.	.	MAF_USDA=2.459
NC_035079.1	51645111	.	A	T	.	.	MAF_INRAE=26.582;MAF_USDA=8.333
NC_035079.1	51645131	.	C	A	.	.	MAF_USDA=14.583
NC_035079.1	51645133	.	G	T	.	.	MAF_USDA=14.583
NC_035079.1	51645142	.	A	T	.	.	MAF_INRAE=10.833;MAF_USDA=14.706
NC_035079.1	51645157	.	G	T	.	.	MAF_USDA=4.918
NC_035079.1	51645170	.	G	C	.	.	MAF_USDA=4.098
NC_035079.1	51645184	.	C	G	.	.	MAF_INRAE=10.759;MAF_USDA=11.176
NC_035079.1	51645214	.	T	C	.	.	MAF_INRAE=37.5;MAF_USDA=15.294
NC_035079.1	51645256	.	C	A	.	.	MAF_USDA=4.098
NC_035079.1	51645262	.	T	C	.	.	MAF_INRAE=37.5;MAF_USDA=15.294
NC_035079.1	51645292	.	C	T	.	.	MAF_USDA=10.588
NC_035079.1	51645304	.	T	C	.	.	MAF_INRAE=37.5;MAF_USDA=15.882
NC_035079.1	51645344	.	A	T	.	.	MAF_INRAE=34.177;MAF_USDA=18.235
NC_035079.1	51645355	.	G	A	.	.	MAF_INRAE=6.667;MAF_USDA=11.765
NC_035079.1	51645386	.	C	T	.	.	MAF_INRAE=4.167;MAF_USDA=12.5
NC_035079.1	51645424	.	C	A	.	.	MAF_INRAE=5.696;MAF_USDA=7.647
NC_035079.1	51645492	.	A	G	.	.	MAF_USDA=1.639
NC_035079.1	51645568	.	A	C	.	.	MAF_USDA=10.588
NC_035079.1	51645605	.	T	G	.	.	MAF_INRAE=36.667;MAF_USDA=15.882
NC_035079.1	51645672	.	A	G	.	.	MAF_INRAE=39.167;MAF_USDA=39.412
NC_035079.1	51645697	.	T	G	.	.	MAF_INRAE=5.696;MAF_USDA=44.706
NC_035079.1	51645714	.	A	G	.	.	MAF_USDA=4.098
NC_035079.1	51645717	.	G	A	.	.	MAF_USDA=1.639
NC_035079.1	51645786	.	T	A	.	.	MAF_INRAE=5.0;MAF_USDA=4.118
NC_035079.1	51645857	.	C	T	.	.	MAF_INRAE=5.833;MAF_USDA=3.529
NC_035079.1	51645896	.	T	C	.	.	MAF_USDA=5.738
NC_035079.1	51645930	.	T	C	.	.	MAF_USDA=4.098
NC_035079.1	51645932	.	T	C	.	.	MAF_INRAE=37.5;MAF_USDA=42.941
NC_035079.1	51645937	.	A	C	.	.	MAF_INRAE=5.833;MAF_USDA=3.529
NC_035079.1	51645959	.	G	A	.	.	MAF_USDA=13.529
NC_035079.1	51645971	.	A	G	.	.	MAF_USDA=26.471
NC_035079.1	51645977	.	G	A	.	.	MAF_USDA=1.639
NC_035079.1	51646017	.	C	A	.	.	MAF_USDA=7.377
NC_035079.1	51646024	.	G	T	.	.	MAF_INRAE=5.696;MAF_USDA=15.294
NC_035079.1	51646056	.	G	A	.	.	MAF_INRAE=5.696;MAF_USDA=4.118
NC_035079.1	51646136	.	G	T	.	.	MAF_INRAE=10.833;MAF_USDA=40.588
NC_035079.1	51646140	.	T	A	.	.	MAF_USDA=10.588
NC_035079.1	51646141	.	A	T	.	.	MAF_USDA=10.588
NC_035079.1	51646209	.	A	G	.	.	MAF_USDA=1.639
NC_035079.1	51646338	.	G	T	.	.	MAF_USDA=14.706
NC_035079.1	51646386	.	A	T	.	.	MAF_INRAE=37.5;MAF_USDA=46.429
NC_035079.1	51646409	.	A	G	.	.	MAF_INRAE=28.481;MAF_USDA=12.5
NC_035079.1	51646413	.	G	T	.	.	MAF_INRAE=46.203;MAF_USDA=26.786
NC_035079.1	51646414	.	C	A	.	.	MAF_INRAE=49.167;MAF_USDA=26.786
NC_035079.1	51646436	.	A	G	.	.	MAF_INRAE=39.167;MAF_USDA=39.286
NC_035079.1	51646475	.	C	T	.	.	MAF_INRAE=37.5;MAF_USDA=48.235
NC_035079.1	51646487	.	A	T	.	.	MAF_INRAE=28.481;MAF_USDA=12.353
NC_035079.1	51646511	.	G	A	.	.	MAF_INRAE=5.263
NC_035079.1	51646528	.	C	A	.	.	MAF_USDA=10.417
NC_035079.1	51646556	.	T	A	.	.	MAF_USDA=8.333
NC_035079.1	51646557	.	A	C	.	.	MAF_USDA=1.639
NC_035079.1	51646574	.	T	C	.	.	MAF_INRAE=39.167;MAF_USDA=40.0
NC_035079.1	51646620	.	T	C	.	.	MAF_INRAE=5.833;MAF_USDA=4.118
NC_035079.1	51646676	.	T	A	.	.	MAF_USDA=2.459
NC_035079.1	51646718	.	C	A	.	.	MAF_INRAE=10.833;MAF_USDA=14.706
NC_035079.1	51646751	.	T	C	.	.	MAF_USDA=25.0
NC_035079.1	51646766	.	T	A	.	.	MAF_INRAE=39.167;MAF_USDA=39.286
NC_035079.1	51646808	.	A	T	.	.	MAF_INRAE=40.0;MAF_USDA=34.706
NC_035079.1	51646907	.	G	A	.	.	MAF_USDA=3.279
NC_035079.1	51646956	.	G	A	.	.	MAF_USDA=11.176
NC_035079.1	51646991	.	T	C	.	.	MAF_USDA=11.475
NC_035079.1	51647023	.	G	A	.	.	MAF_USDA=3.279
NC_035079.1	51647064	.	T	C	.	.	MAF_INRAE=39.167;MAF_USDA=41.765
NC_035079.1	51647084	.	G	C	.	.	MAF_USDA=10.588
NC_035079.1	51647099	.	A	T	.	.	MAF_INRAE=5.833;MAF_USDA=4.118
NC_035079.1	51647120	.	A	C	.	.	MAF_INRAE=5.696;MAF_USDA=15.294
NC_035079.1	51647127	.	A	G	.	.	MAF_INRAE=39.167;MAF_USDA=41.176
NC_035079.1	51647171	.	C	T	.	.	MAF_USDA=14.583
NC_035079.1	51647184	.	G	T	.	.	MAF_USDA=11.475
NC_035079.1	51647237	.	G	A	.	.	MAF_INRAE=33.544;MAF_USDA=17.647
NC_035079.1	51647243	.	G	A	.	.	MAF_INRAE=40.0;MAF_USDA=32.353
NC_035079.1	51647259	.	G	A	.	.	MAF_INRAE=38.333;MAF_USDA=14.118
NC_035079.1	51647277	.	A	G	.	.	MAF_INRAE=40.0;MAF_USDA=39.286
NC_035079.1	51647306	.	C	A	.	.	MAF_INRAE=39.167;MAF_USDA=40.588
NC_035079.1	51647332	.	T	C	.	.	MAF_INRAE=46.203;MAF_USDA=27.381
NC_035079.1	51647356	.	A	T	.	.	MAF_USDA=2.459
NC_035079.1	51647401	.	T	C	.	.	MAF_INRAE=5.696;MAF_USDA=18.824
NC_035079.1	51647403	.	A	T	.	.	MAF_USDA=26.471
NC_035079.1	51647417	.	G	C	.	.	MAF_USDA=1.639
NC_035079.1	51647431	.	A	C	.	.	MAF_INRAE=39.167;MAF_USDA=40.0
NC_035079.1	51647499	.	G	A	.	.	MAF_USDA=24.706
NC_035079.1	51647540	.	C	T	.	.	MAF_INRAE=10.833;MAF_USDA=14.118
NC_035079.1	51647541	.	C	T	.	.	MAF_INRAE=10.833;MAF_USDA=14.118
NC_035079.1	51647549	.	T	C	.	.	MAF_INRAE=5.696;MAF_USDA=17.059
NC_035079.1	51647595	.	A	G	.	.	MAF_INRAE=5.696;MAF_USDA=7.059
NC_035079.1	51647600	.	C	T	.	.	MAF_INRAE=5.833;MAF_USDA=4.118
NC_035079.1	51647633	.	C	T	.	.	MAF_INRAE=39.167;MAF_USDA=40.588
NC_035079.1	51647650	.	C	T	.	.	MAF_USDA=2.459
NC_035079.1	51647667	.	G	C	.	.	MAF_INRAE=37.5;MAF_USDA=15.882
NC_035079.1	51647738	.	A	T	.	.	MAF_USDA=10.0
NC_035079.1	51647748	.	C	T	.	.	MAF_INRAE=4.167;MAF_USDA=12.5
NC_035079.1	51647764	.	C	T	.	.	MAF_USDA=4.098
NC_035079.1	51647783	.	G	A	.	.	MAF_INRAE=37.5;MAF_USDA=14.706
NC_035079.1	51647784	.	C	T	.	.	MAF_INRAE=37.5;MAF_USDA=14.706
NC_035079.1	51647786	.	C	A	.	.	MAF_INRAE=39.167;MAF_USDA=40.0
NC_035079.1	51647792	.	G	A	.	.	MAF_INRAE=37.5;MAF_USDA=14.706
NC_035079.1	51647808	.	G	A	.	.	MAF_INRAE=37.5;MAF_USDA=15.882
NC_035079.1	51647839	.	T	C	.	.	MAF_USDA=1.639
NC_035079.1	51647858	.	C	G	.	.	MAF_USDA=1.639
NC_035079.1	51647879	.	G	A	.	.	MAF_USDA=1.639
NC_035079.1	51647884	.	C	T	.	.	MAF_INRAE=39.167;MAF_USDA=40.0
NC_035079.1	51647924	.	G	T	.	.	MAF_INRAE=40.0
NC_035079.1	51647932	.	C	T	.	.	MAF_USDA=43.75
NC_035079.1	51647933	.	G	A	.	.	MAF_USDA=43.75
NC_035079.1	51647953	.	T	G	.	.	MAF_INRAE=45.833;MAF_USDA=37.647
NC_035079.1	51647971	.	C	T	.	.	MAF_USDA=3.279
NC_035079.1	51647990	.	A	T	.	.	MAF_USDA=35.294
NC_035079.1	51649409	.	T	C	.	.	MAF_USDA=50.0
NC_035079.1	51649417	.	A	C	.	.	MAF_USDA=47.917
NC_035079.1	51649469	.	C	T	.	.	MAF_INRAE=44.167;MAF_USDA=27.083
NC_035079.1	51649478	.	G	A	.	.	MAF_INRAE=43.333;MAF_USDA=45.833
NC_035079.1	51649482	.	A	C	.	.	MAF_INRAE=10.833;MAF_USDA=29.167
NC_035079.1	51649508	.	G	A	.	.	MAF_INRAE=42.5;MAF_USDA=45.833
NC_035079.1	51649527	.	C	T	.	.	MAF_INRAE=30.38;MAF_USDA=10.417
NC_035079.1	51649544	.	G	A	.	.	MAF_USDA=2.586
NC_035079.1	51649568	.	G	A	.	.	MAF_INRAE=29.114;MAF_USDA=12.195
NC_035079.1	51649591	.	C	A	.	.	MAF_INRAE=41.667;MAF_USDA=45.833
NC_035079.1	51649645	.	G	A	.	.	MAF_USDA=1.695
NC_035079.1	51649752	.	C	A	.	.	MAF_INRAE=40.833;MAF_USDA=39.412
NC_035079.1	51649822	.	A	C	.	.	MAF_INRAE=5.696;MAF_USDA=4.118
NC_035079.1	51649845	.	T	G	.	.	MAF_INRAE=40.833;MAF_USDA=40.0
NC_035079.1	51649849	.	A	C	.	.	MAF_INRAE=34.167;MAF_USDA=8.333
NC_035079.1	51649850	.	T	A	.	.	MAF_INRAE=40.833;MAF_USDA=39.412
NC_035079.1	51649867	.	C	T	.	.	MAF_USDA=1.639
NC_035079.1	51649914	.	G	T	.	.	MAF_INRAE=41.667;MAF_USDA=41.765
NC_035079.1	51650054	.	C	A	.	.	MAF_INRAE=13.158;MAF_USDA=12.353
NC_035079.1	51650124	.	A	G	.	.	MAF_INRAE=7.595;MAF_USDA=5.738
NC_035079.1	51650140	.	T	A	.	.	MAF_USDA=8.197
NC_035079.1	51650150	.	A	G	.	.	MAF_INRAE=40.833;MAF_USDA=40.0
NC_035079.1	51650156	.	G	T	.	.	MAF_USDA=27.059
NC_035079.1	51650228	.	G	A	.	.	MAF_USDA=3.279
NC_035079.1	51650343	.	A	T	.	.	MAF_INRAE=40.0;MAF_USDA=36.066
NC_035079.1	51650352	.	G	A	.	.	MAF_USDA=1.639
NC_035079.1	51650356	.	C	T	.	.	MAF_INRAE=40.0;MAF_USDA=36.066
NC_035079.1	51650357	.	A	G	.	.	MAF_INRAE=40.0;MAF_USDA=39.344
NC_035079.1	51650380	.	G	A	.	.	MAF_INRAE=1.667
NC_035079.1	51650409	.	C	T	.	.	MAF_INRAE=5.833;MAF_USDA=3.529
NC_035079.1	51650429	.	G	A	.	.	MAF_USDA=4.098
NC_035079.1	51650459	.	G	A	.	.	MAF_USDA=1.639
NC_035079.1	51650514	.	A	C	.	.	MAF_INRAE=40.833;MAF_USDA=40.0
NC_035079.1	51650530	.	A	C	.	.	MAF_USDA=3.279
NC_035079.1	51650534	.	C	T	.	.	MAF_USDA=1.765
NC_035079.1	51650559	.	A	G	.	.	MAF_USDA=3.279
NC_035079.1	51650564	.	C	T	.	.	MAF_INRAE=40.0;MAF_USDA=40.0
NC_035079.1	51650622	.	T	C	.	.	MAF_INRAE=39.167;MAF_USDA=40.0
NC_035079.1	51650661	.	G	T	.	.	MAF_USDA=4.098
NC_035079.1	51650722	.	G	T	.	.	MAF_USDA=10.417
NC_035079.1	51650750	.	G	A	.	.	MAF_USDA=10.417
NC_035079.1	51650765	.	C	T	.	.	MAF_USDA=27.083
NC_035079.1	51650788	.	G	A	.	.	MAF_USDA=10.417
NC_035079.1	51650796	.	C	T	.	.	MAF_USDA=2.459
NC_035079.1	51651017	.	T	A	.	.	MAF_USDA=4.118
NC_035079.1	51651048	.	A	T	.	.	MAF_USDA=2.459
NC_035079.1	51651061	.	T	C	.	.	MAF_USDA=21.765
NC_035079.1	51651104	.	G	A	.	.	MAF_USDA=1.639
NC_035079.1	51651110	.	A	T	.	.	MAF_USDA=4.098
NC_035079.1	51651128	.	T	C	.	.	MAF_INRAE=39.167;MAF_USDA=37.647
NC_035079.1	51651129	.	G	T	.	.	MAF_USDA=6.557
NC_035079.1	51651140	.	G	T	.	.	MAF_USDA=5.738
NC_035079.1	51651190	.	T	A	.	.	MAF_INRAE=10.833;MAF_USDA=29.167
NC_035079.1	51651199	.	G	A	.	.	MAF_USDA=20.833
NC_035079.1	51651203	.	G	T,A	.	.	MAF_INRAE=4.167;MAF_USDA=7.377
NC_035079.1	51651205	.	C	T	.	.	MAF_USDA=41.667
NC_035079.1	51651209	.	G	T	.	.	MAF_USDA=17.059
NC_035079.1	51651215	.	G	T	.	.	MAF_USDA=3.279
NC_035079.1	51651227	.	C	T	.	.	MAF_USDA=6.557
NC_035079.1	51651253	.	G	T	.	.	MAF_USDA=1.667
NC_035079.1	51651305	.	G	A	.	.	MAF_INRAE=34.177;MAF_USDA=19.643
NC_035079.1	51651337	.	C	G	.	.	MAF_INRAE=40.0;MAF_USDA=41.667
NC_035079.1	51651388	.	A	G	.	.	MAF_INRAE=40.0;MAF_USDA=35.294
NC_035079.1	51651405	.	T	C	.	.	MAF_INRAE=40.0;MAF_USDA=40.588
NC_035079.1	51651410	.	T	A	.	.	MAF_INRAE=40.0;MAF_USDA=40.0
NC_035079.1	51651449	.	G	T	.	.	MAF_USDA=23.529
NC_035079.1	51651454	.	G	C	.	.	MAF_USDA=2.459
NC_035079.1	51651523	.	C	A	.	.	MAF_USDA=24.706
NC_035079.1	51651601	.	A	G	.	.	MAF_INRAE=39.167;MAF_USDA=40.588
NC_035079.1	51651628	.	G	A	.	.	MAF_INRAE=39.167;MAF_USDA=40.588
NC_035079.1	51651634	.	G	T	.	.	MAF_INRAE=46.203;MAF_USDA=30.0
NC_035079.1	51651662	.	T	A	.	.	MAF_INRAE=39.167;MAF_USDA=42.353
NC_035079.1	51651749	.	A	C	.	.	MAF_USDA=2.459
NC_035079.1	51651798	.	T	G	.	.	MAF_INRAE=39.167;MAF_USDA=42.941
NC_035079.1	51651809	.	A	G	.	.	MAF_INRAE=5.696;MAF_USDA=4.118
NC_035079.1	51651842	.	T	C	.	.	MAF_INRAE=10.833;MAF_USDA=13.529
NC_035079.1	51651851	.	T	C	.	.	MAF_USDA=1.639
NC_035079.1	51651858	.	G	A	.	.	MAF_INRAE=6.667;MAF_USDA=10.0
NC_035079.1	51651863	.	A	G	.	.	MAF_USDA=1.639
NC_035079.1	51651930	.	G	T	.	.	MAF_INRAE=28.481;MAF_USDA=11.765
NC_035079.1	51651971	.	T	G	.	.	MAF_INRAE=10.833;MAF_USDA=11.475
NC_035079.1	51651979	.	T	G	.	.	MAF_USDA=3.279
NC_035079.1	51652037	.	G	A	.	.	MAF_USDA=4.098
NC_035079.1	51652088	.	G	T	.	.	MAF_INRAE=12.025;MAF_USDA=8.824
NC_035079.1	51652089	.	G	A	.	.	MAF_INRAE=38.333;MAF_USDA=41.765
NC_035079.1	51652136	.	G	T	.	.	MAF_INRAE=40.833;MAF_USDA=39.412
NC_035079.1	51652142	.	A	T	.	.	MAF_INRAE=6.329;MAF_USDA=4.918
NC_035079.1	51652144	.	A	G	.	.	MAF_INRAE=40.833;MAF_USDA=42.941
NC_035079.1	51652210	.	G	C	.	.	MAF_INRAE=40.0;MAF_USDA=41.176
NC_035079.1	51652221	.	G	T	.	.	MAF_USDA=1.639
NC_035079.1	51652254	.	C	A	.	.	MAF_USDA=3.279
NC_035079.1	51652257	.	G	A	.	.	MAF_USDA=3.279
NC_035079.1	51652421	.	T	C	.	.	MAF_INRAE=40.0;MAF_USDA=42.353
NC_035079.1	51652424	.	C	A	.	.	MAF_INRAE=1.667
NC_035079.1	51652442	.	T	C	.	.	MAF_INRAE=5.696;MAF_USDA=4.118
NC_035079.1	51652515	.	G	T	.	.	MAF_INRAE=39.167
NC_035079.1	51652516	.	A	G	.	.	MAF_INRAE=5.833;MAF_USDA=1.639
NC_035079.1	51652531	.	C	T	.	.	MAF_INRAE=39.167
NC_035079.1	51652624	.	T	C	.	.	MAF_USDA=2.459
NC_035079.1	51652646	.	G	A	.	.	MAF_INRAE=39.167;MAF_USDA=42.353
NC_035079.1	51652651	.	G	T	.	.	MAF_INRAE=39.167;MAF_USDA=42.353
NC_035079.1	51652653	.	A	C	.	.	MAF_INRAE=10.833
NC_035079.1	51652672	.	C	A	.	.	MAF_INRAE=39.167;MAF_USDA=42.353
NC_035079.1	51652689	.	C	T	.	.	MAF_INRAE=40.0;MAF_USDA=42.353
NC_035079.1	51652728	.	T	A	.	.	MAF_INRAE=39.167;MAF_USDA=42.941
NC_035079.1	51652825	.	A	C	.	.	MAF_INRAE=40.0;MAF_USDA=43.529
NC_035079.1	51652829	.	A	C	.	.	MAF_USDA=6.471
NC_035079.1	51652899	.	G	C	.	.	MAF_USDA=2.459
NC_035079.1	51652926	.	A	G	.	.	MAF_USDA=2.459
NC_035079.1	51652941	.	A	G	.	.	MAF_USDA=2.459
NC_035079.1	51652994	.	A	C	.	.	MAF_USDA=3.279
NC_035079.1	51653007	.	G	A	.	.	MAF_USDA=3.279
NC_035079.1	51653083	.	T	C	.	.	MAF_USDA=3.279
NC_035079.1	51653156	.	A	G	.	.	MAF_INRAE=5.696;MAF_USDA=8.824
NC_035079.1	51653163	.	A	C	.	.	MAF_USDA=3.279
NC_035079.1	51653178	.	G	T	.	.	MAF_USDA=3.279
NC_035079.1	51653179	.	A	G	.	.	MAF_USDA=3.279
NC_035079.1	51653181	.	A	G	.	.	MAF_INRAE=39.167;MAF_USDA=48.235
NC_035079.1	51653200	.	A	G	.	.	MAF_INRAE=28.481;MAF_USDA=11.765
NC_035079.1	51653222	.	T	G	.	.	MAF_USDA=1.639
NC_035079.1	51653276	.	C	A	.	.	MAF_INRAE=39.167;MAF_USDA=46.471
NC_035079.1	51653280	.	C	T	.	.	MAF_USDA=1.639
NC_035079.1	51653294	.	G	T	.	.	MAF_USDA=1.639
NC_035079.1	51653302	.	G	A	.	.	MAF_USDA=3.279
NC_035079.1	51653414	.	A	T	.	.	MAF_USDA=7.377
NC_035079.1	51653438	.	A	G	.	.	MAF_USDA=3.279
NC_035079.1	51653530	.	A	G	.	.	MAF_USDA=2.459
NC_035079.1	51653532	.	G	T	.	.	MAF_USDA=3.279
NC_035079.1	51653533	.	G	T	.	.	MAF_USDA=3.279
NC_035079.1	51653541	.	G	A	.	.	MAF_USDA=4.098
NC_035079.1	51653568	.	A	G	.	.	MAF_USDA=4.098
NC_035079.1	51653573	.	T	C	.	.	MAF_USDA=4.098
NC_035079.1	51653605	.	T	C	.	.	MAF_USDA=3.279
NC_035079.1	51653615	.	G	A	.	.	MAF_USDA=2.353
NC_035079.1	51653664	.	G	A	.	.	MAF_INRAE=42.5;MAF_USDA=12.353
NC_035079.1	51653701	.	T	A	.	.	MAF_USDA=4.098
NC_035079.1	51653705	.	G	C	.	.	MAF_USDA=1.639
NC_035079.1	51653725	.	T	G	.	.	MAF_USDA=3.279
NC_035079.1	51653745	.	C	T	.	.	MAF_INRAE=6.329;MAF_USDA=25.41
NC_035079.1	51653756	.	G	T	.	.	MAF_USDA=3.279
NC_035079.1	51653761	.	A	C	.	.	MAF_USDA=2.459
NC_035079.1	51653764	.	T	G	.	.	MAF_INRAE=6.329;MAF_USDA=22.131
NC_035079.1	51653765	.	T	C	.	.	MAF_USDA=3.279
NC_035079.1	51653768	.	T	G	.	.	MAF_INRAE=5.833;MAF_USDA=4.118
NC_035079.1	51653809	.	G	A	.	.	MAF_USDA=1.639
NC_035079.1	51653831	.	T	C	.	.	MAF_USDA=5.738
NC_035079.1	51653834	.	A	G	.	.	MAF_USDA=3.279
NC_035079.1	51653836	.	G	A	.	.	MAF_USDA=3.279
NC_035079.1	51653839	.	A	G	.	.	MAF_USDA=3.279
NC_035079.1	51653844	.	G	A	.	.	MAF_USDA=14.583
NC_035079.1	51653845	.	T	A	.	.	MAF_USDA=14.583
NC_035079.1	51653935	.	T	C	.	.	MAF_USDA=8.333
NC_035079.1	51653952	.	C	A	.	.	MAF_INRAE=33.333;MAF_USDA=10.417
NC_035079.1	51653969	.	A	C	.	.	MAF_INRAE=12.025;MAF_USDA=5.357
NC_035079.1	51654020	.	T	C	.	.	MAF_USDA=3.333
NC_035079.1	51654021	.	G	A	.	.	MAF_USDA=6.667
NC_035079.1	51654105	.	T	G	.	.	MAF_USDA=3.333
NC_035079.1	51654148	.	A	T	.	.	MAF_INRAE=4.167;MAF_USDA=14.583
NC_035079.1	51654149	.	C	T	.	.	MAF_USDA=3.279
NC_035079.1	51654155	.	TC	TA	.	.	MAF_USDA=12.5
NC_035079.1	51654156	.	C	A,T	.	.	MAF_INRAE=5.696
NC_035079.1	51654215	.	G	T	.	.	MAF_INRAE=6.329;MAF_USDA=2.459
NC_035079.1	51654224	.	G	A	.	.	MAF_INRAE=44.167;MAF_USDA=34.118
NC_035079.1	51654226	.	G	A	.	.	MAF_USDA=1.639
NC_035079.1	51654277	.	C	A	.	.	MAF_USDA=4.098
NC_035079.1	51654285	.	A	C	.	.	MAF_USDA=3.279
NC_035079.1	51654299	.	T	G	.	.	MAF_USDA=6.557
NC_035079.1	51654309	.	G	A	.	.	MAF_USDA=6.557
NC_035079.1	51654339	.	A	G	.	.	MAF_USDA=6.557
NC_035079.1	51654436	.	G	C	.	.	MAF_USDA=3.279
NC_035079.1	51654450	.	A	G	.	.	MAF_USDA=1.639
NC_035079.1	51654454	.	T	G	.	.	MAF_USDA=3.279
NC_035079.1	51654605	.	C	T	.	.	MAF_USDA=16.667
NC_035079.1	51654630	.	G	T	.	.	MAF_USDA=3.333
NC_035079.1	51654648	.	C	T	.	.	MAF_USDA=6.667
NC_035079.1	51654667	.	C	G	.	.	MAF_USDA=3.333
NC_035079.1	51654672	.	A	G	.	.	MAF_USDA=5.0
NC_035079.1	51654674	.	T	A	.	.	MAF_USDA=1.667
NC_035079.1	51654713	.	C	T	.	.	MAF_INRAE=27.848;MAF_USDA=12.941
NC_035079.1	51654740	.	T	G	.	.	MAF_USDA=4.098
NC_035079.1	51654745	.	A	C	.	.	MAF_USDA=4.098
NC_035079.1	51654749	.	A	C	.	.	MAF_USDA=3.279
NC_035079.1	51654772	.	G	A	.	.	MAF_INRAE=13.924
NC_035079.1	51654800	.	T	C	.	.	MAF_USDA=2.459
NC_035079.1	51654848	.	A	C	.	.	MAF_USDA=3.279
NC_035079.1	51654894	.	T	A	.	.	MAF_INRAE=45.833;MAF_USDA=17.647
NC_035079.1	51654902	.	G	A	.	.	MAF_USDA=3.279
NC_035079.1	51655023	.	G	A	.	.	MAF_USDA=9.412
NC_035079.1	51655160	.	C	T	.	.	MAF_USDA=3.279
NC_035079.1	51655203	.	C	T	.	.	MAF_INRAE=5.063;MAF_USDA=4.118
NC_035079.1	51655206	.	A	T	.	.	MAF_USDA=3.279
NC_035079.1	51655239	.	C	T	.	.	MAF_USDA=2.459
NC_035079.1	51655252	.	A	G	.	.	MAF_USDA=3.279
NC_035079.1	51655320	.	A	G	.	.	MAF_USDA=8.197
NC_035079.1	51655353	.	G	A	.	.	MAF_USDA=3.279
NC_035079.1	51655375	.	C	T	.	.	MAF_INRAE=5.833;MAF_USDA=4.118
NC_035079.1	51655378	.	T	C	.	.	MAF_USDA=3.279
NC_035079.1	51655390	.	A	C	.	.	MAF_USDA=3.279
NC_035079.1	51655415	.	A	G	.	.	MAF_USDA=4.098
NC_035079.1	51655468	.	C	T	.	.	MAF_USDA=1.639
NC_035079.1	51655522	.	T	A	.	.	MAF_USDA=3.279
NC_035079.1	51655523	.	A	C	.	.	MAF_USDA=3.279
NC_035079.1	51655558	.	T	C	.	.	MAF_USDA=7.377
NC_035079.1	51655583	.	C	T	.	.	MAF_USDA=3.279
NC_035079.1	51655585	.	A	G	.	.	MAF_USDA=3.279
NC_035079.1	51655586	.	T	C	.	.	MAF_USDA=9.412
NC_035079.1	51655699	.	A	G	.	.	MAF_USDA=6.557
NC_035079.1	51655708	.	C	A	.	.	MAF_USDA=1.639
NC_035079.1	51655713	.	T	A	.	.	MAF_USDA=3.279
NC_035079.1	51655731	.	C	A	.	.	MAF_INRAE=5.0;MAF_USDA=4.706
NC_035079.1	51655768	.	T	C	.	.	MAF_USDA=3.279
NC_035079.1	51655828	.	C	T	.	.	MAF_USDA=4.098
NC_035079.1	51655876	.	T	A	.	.	MAF_USDA=12.295
NC_035079.1	51655898	.	T	G	.	.	MAF_USDA=4.098
NC_035079.1	51655933	.	A	T	.	.	MAF_USDA=4.098
NC_035079.1	51655985	.	G	C	.	.	MAF_USDA=4.098
NC_035079.1	51655986	.	A	G	.	.	MAF_USDA=4.098
NC_035079.1	51656019	.	A	G	.	.	MAF_USDA=4.098
NC_035079.1	51656024	.	T	A	.	.	MAF_USDA=4.098
NC_035079.1	51656028	.	G	A	.	.	MAF_USDA=1.639
NC_035079.1	51656052	.	T	C	.	.	MAF_INRAE=3.333
NC_035079.1	51656076	.	A	T	.	.	MAF_INRAE=4.167;MAF_USDA=3.529
NC_035079.1	51656084	.	A	C	.	.	MAF_USDA=3.279
NC_035079.1	51656101	.	C	T	.	.	MAF_USDA=3.279
NC_035079.1	51656121	.	T	A	.	.	MAF_USDA=3.279
NC_035079.1	51656132	.	A	C	.	.	MAF_INRAE=4.167;MAF_USDA=10.417
NC_035079.1	51656144	.	A	C	.	.	MAF_USDA=3.279
NC_035079.1	51656193	.	A	C	.	.	MAF_INRAE=40.506;MAF_USDA=44.118
NC_035079.1	51656220	.	T	A	.	.	MAF_USDA=1.639
NC_035079.1	51656224	.	C	T	.	.	MAF_USDA=2.459
NC_035079.1	51656255	.	T	C	.	.	MAF_USDA=1.639
NC_035079.1	51656257	.	C	T	.	.	MAF_INRAE=44.167;MAF_USDA=36.471
NC_035079.1	51656278	.	T	A	.	.	MAF_USDA=4.167
NC_035079.1	51656333	.	G	A	.	.	MAF_USDA=3.279
NC_035079.1	51656342	.	G	T	.	.	MAF_USDA=3.279
NC_035079.1	51656361	.	C	T	.	.	MAF_INRAE=5.833;MAF_USDA=5.294
NC_035079.1	51656385	.	C	T	.	.	MAF_USDA=3.279
NC_035079.1	51656412	.	G	A	.	.	MAF_INRAE=12.025;MAF_USDA=11.176
NC_035079.1	51656439	.	G	A	.	.	MAF_USDA=4.918
NC_035079.1	51656443	.	A	G	.	.	MAF_INRAE=6.667;MAF_USDA=2.353
NC_035079.1	51656490	.	G	C	.	.	MAF_USDA=3.529
NC_035079.1	51656575	.	T	C	.	.	MAF_USDA=2.353
NC_035079.1	51656581	.	A	G	.	.	MAF_USDA=4.098
NC_035079.1	51656621	.	G	T	.	.	MAF_USDA=12.353
NC_035079.1	51656635	.	A	G	.	.	MAF_USDA=3.279
NC_035079.1	51656672	.	C	A	.	.	MAF_INRAE=5.696;MAF_USDA=4.118
NC_035079.1	51656673	.	G	A	.	.	MAF_INRAE=2.5;MAF_USDA=4.118
NC_035079.1	51656676	.	T	A	.	.	MAF_INRAE=2.5;MAF_USDA=4.118
NC_035079.1	51656684	.	G	T	.	.	MAF_INRAE=5.696;MAF_USDA=6.25
NC_035079.1	51656701	.	A	G	.	.	MAF_USDA=3.279
NC_035079.1	51656703	.	T	A	.	.	MAF_USDA=3.279
NC_035079.1	51656724	.	G	T	.	.	MAF_INRAE=12.025;MAF_USDA=11.176
NC_035079.1	51656748	.	G	T	.	.	MAF_INRAE=34.81;MAF_USDA=44.118
NC_035079.1	51656749	.	G	T	.	.	MAF_USDA=3.279
NC_035079.1	51656756	.	C	T	.	.	MAF_INRAE=12.025;MAF_USDA=16.667
NC_035079.1	51656935	.	C	T	.	.	MAF_USDA=3.279
NC_035079.1	51657014	.	G	C	.	.	MAF_USDA=3.279
NC_035079.1	51657100	.	C	A	.	.	MAF_USDA=4.167
NC_035079.1	51657125	.	G	T	.	.	MAF_USDA=1.639
NC_035079.1	51657206	.	C	T	.	.	MAF_USDA=3.279
NC_035079.1	51657236	.	G	T	.	.	MAF_USDA=4.098
NC_035079.1	51657325	.	A	G	.	.	MAF_USDA=1.639
NC_035079.1	51657413	.	C	T	.	.	MAF_USDA=3.279
NC_035079.1	51657430	.	A	T	.	.	MAF_INRAE=34.81;MAF_USDA=42.941
NC_035079.1	51657458	.	C	T	.	.	MAF_INRAE=12.025;MAF_USDA=33.333
NC_035079.1	51657459	.	G	A	.	.	MAF_USDA=1.639
NC_035079.1	51657539	.	A	G	.	.	MAF_INRAE=44.167;MAF_USDA=16.471
NC_035079.1	51657672	.	T	C	.	.	MAF_USDA=4.918
NC_035079.1	51657675	.	A	T	.	.	MAF_USDA=3.279
NC_035079.1	51657695	.	G	A	.	.	MAF_USDA=3.279
NC_035079.1	51657700	.	T	G	.	.	MAF_USDA=10.417
NC_035079.1	51657751	.	T	C	.	.	MAF_USDA=14.583
NC_035079.1	51657798	.	C	T	.	.	MAF_USDA=4.918
NC_035079.1	51657814	.	C	T	.	.	MAF_USDA=3.279
NC_035079.1	51657960	.	T	G	.	.	MAF_USDA=3.529
NC_035079.1	51657970	.	T	G	.	.	MAF_USDA=3.279
NC_035079.1	51658020	.	C	T	.	.	MAF_USDA=2.459
NC_035079.1	51658031	.	G	T	.	.	MAF_INRAE=34.177;MAF_USDA=42.941
NC_035079.1	51658038	.	G	A	.	.	MAF_USDA=7.377
NC_035079.1	51658040	.	T	C	.	.	MAF_INRAE=12.025;MAF_USDA=11.176
NC_035079.1	51658061	.	A	G	.	.	MAF_USDA=8.824
NC_035079.1	51658181	.	C	A	.	.	MAF_USDA=4.167
NC_035079.1	51658262	.	C	T	.	.	MAF_INRAE=45.833;MAF_USDA=17.647
NC_035079.1	51658325	.	G	A	.	.	MAF_INRAE=5.696;MAF_USDA=7.059
NC_035079.1	51658329	.	A	G	.	.	MAF_USDA=14.583
NC_035079.1	51658387	.	G	A	.	.	MAF_INRAE=12.025;MAF_USDA=33.333
NC_035079.1	51658499	.	A	G	.	.	MAF_USDA=16.393
NC_035079.1	51658546	.	C	T	.	.	MAF_USDA=1.639
NC_035079.1	51658618	.	G	C	.	.	MAF_USDA=3.279
NC_035079.1	51658713	.	C	T	.	.	MAF_USDA=1.639
NC_035079.1	51658786	.	T	G	.	.	MAF_USDA=14.583
NC_035079.1	51658928	.	G	A	.	.	MAF_USDA=3.529
NC_035079.1	51659027	.	G	T	.	.	MAF_INRAE=6.329
NC_035079.1	51659041	.	G	T	.	.	MAF_INRAE=9.494
NC_035079.1	51659086	.	C	T	.	.	MAF_USDA=4.098
NC_035079.1	51659239	.	C	A	.	.	MAF_USDA=9.412
NC_035079.1	51659256	.	T	A	.	.	MAF_USDA=4.918
NC_035079.1	51659357	.	C	T	.	.	MAF_USDA=27.647
NC_035079.1	51659367	.	C	T	.	.	MAF_USDA=2.5
NC_035079.1	51659373	.	C	A	.	.	MAF_INRAE=20.833;MAF_USDA=10.417
NC_035079.1	51659401	.	G	A	.	.	MAF_USDA=5.0
NC_035079.1	51659450	.	A	G	.	.	MAF_USDA=3.333
NC_035079.1	51659462	.	T	G	.	.	MAF_USDA=14.167
NC_035079.1	51659476	.	T	C	.	.	MAF_USDA=12.5
NC_035079.1	51659485	.	T	A	.	.	MAF_USDA=5.833
NC_035079.1	51659499	.	T	G	.	.	MAF_INRAE=4.167;MAF_USDA=5.932
NC_035079.1	51659519	.	T	C	.	.	MAF_USDA=4.31
NC_035079.1	51660233	.	A	G	.	.	MAF_USDA=10.417
NC_035079.1	51660245	.	C	T	.	.	MAF_USDA=10.417
NC_035079.1	51660268	.	C	A	.	.	MAF_USDA=2.5
NC_035079.1	51660385	.	T	C	.	.	MAF_USDA=1.667
NC_035079.1	51660407	.	T	C	.	.	MAF_INRAE=19.167;MAF_USDA=4.098
NC_035079.1	51660443	.	A	T	.	.	MAF_INRAE=20.253;MAF_USDA=9.412
NC_035079.1	51660455	.	A	G	.	.	MAF_INRAE=22.5;MAF_USDA=9.412
NC_035079.1	51660485	.	T	C	.	.	MAF_INRAE=21.667;MAF_USDA=8.824
NC_035079.1	51660488	.	G	A	.	.	MAF_INRAE=6.329;MAF_USDA=9.016
NC_035079.1	51660493	.	G	T	.	.	MAF_USDA=1.639
NC_035079.1	51660584	.	G	A	.	.	MAF_USDA=2.941
NC_035079.1	51660667	.	G	C	.	.	MAF_INRAE=20.833;MAF_USDA=9.412
NC_035079.1	51660712	.	T	C	.	.	MAF_INRAE=19.167;MAF_USDA=8.824
NC_035079.1	51660715	.	G	T	.	.	MAF_INRAE=16.667;MAF_USDA=4.098
NC_035079.1	51660716	.	G	A	.	.	MAF_USDA=3.279
NC_035079.1	51660722	.	T	C	.	.	MAF_INRAE=45.0;MAF_USDA=16.471
NC_035079.1	51660864	.	C	T	.	.	MAF_INRAE=45.833;MAF_USDA=17.059
NC_035079.1	51660938	.	A	T	.	.	MAF_INRAE=20.833;MAF_USDA=9.412
NC_035079.1	51661074	.	C	T	.	.	MAF_USDA=5.738
NC_035079.1	51661104	.	A	T	.	.	MAF_INRAE=20.833;MAF_USDA=10.0
NC_035079.1	51661125	.	G	T	.	.	MAF_INRAE=30.833;MAF_USDA=13.529
NC_035079.1	51661192	.	T	A	.	.	MAF_USDA=2.459
NC_035079.1	51661197	.	T	C	.	.	MAF_INRAE=20.0;MAF_USDA=9.412
NC_035079.1	51661204	.	A	G	.	.	MAF_USDA=7.377
NC_035079.1	51661245	.	G	T	.	.	MAF_USDA=4.167
NC_035079.1	51661296	.	A	G	.	.	MAF_USDA=8.824
NC_035079.1	51661311	.	GTGTATGT	GTGTATGC	.	.	MAF_USDA=14.583
NC_035079.1	51661318	.	T	C	.	.	MAF_INRAE=4.167
NC_035079.1	51661320	.	T	C	.	.	MAF_INRAE=20.833
NC_035079.1	51661373	.	T	C	.	.	MAF_INRAE=20.0
NC_035079.1	51661396	.	T	G	.	.	MAF_INRAE=15.19;MAF_USDA=10.588
NC_035079.1	51661422	.	C	T	.	.	MAF_INRAE=20.833;MAF_USDA=10.0
NC_035079.1	51661496	.	C	T	.	.	MAF_USDA=2.083
NC_035079.1	51661528	.	T	G	.	.	MAF_INRAE=5.696;MAF_USDA=11.765
NC_035079.1	51661614	.	A	C	.	.	MAF_USDA=4.918
NC_035079.1	51661631	.	G	A	.	.	MAF_INRAE=27.848;MAF_USDA=8.333
NC_035079.1	51661643	.	T	A	.	.	MAF_USDA=1.639
NC_035079.1	51661720	.	T	G	.	.	MAF_USDA=3.279
NC_035079.1	51661721	.	G	T	.	.	MAF_INRAE=20.833;MAF_USDA=8.824
NC_035079.1	51661759	.	A	G	.	.	MAF_USDA=1.639
NC_035079.1	51661772	.	C	T	.	.	MAF_INRAE=6.667;MAF_USDA=2.353
NC_035079.1	51661826	.	C	A	.	.	MAF_INRAE=20.833;MAF_USDA=9.412
NC_035079.1	51661861	.	G	C	.	.	MAF_INRAE=12.025;MAF_USDA=5.294
NC_035079.1	51661871	.	C	A	.	.	MAF_USDA=1.639
NC_035079.1	51661907	.	G	C	.	.	MAF_INRAE=15.19;MAF_USDA=10.588
NC_035079.1	51661920	.	C	T	.	.	MAF_USDA=2.459
NC_035079.1	51661921	.	G	C	.	.	MAF_INRAE=20.833;MAF_USDA=10.0
NC_035079.1	51661954	.	G	A	.	.	MAF_USDA=2.459
NC_035079.1	51661985	.	A	T	.	.	MAF_USDA=4.118
NC_035079.1	51661987	.	A	C	.	.	MAF_USDA=27.083
NC_035079.1	51661988	.	G	T	.	.	MAF_USDA=27.083
NC_035079.1	51661994	.	G	A	.	.	MAF_USDA=29.167
NC_035079.1	51661998	.	T	A	.	.	MAF_INRAE=43.333;MAF_USDA=12.941
NC_035079.1	51662054	.	C	T	.	.	MAF_INRAE=21.667;MAF_USDA=9.412
NC_035079.1	51662056	.	G	T	.	.	MAF_INRAE=5.696;MAF_USDA=11.176
NC_035079.1	51662083	.	A	T	.	.	MAF_USDA=1.639
NC_035079.1	51662106	.	G	A	.	.	MAF_USDA=16.667
NC_035079.1	51662152	.	A	G	.	.	MAF_USDA=2.353
NC_035079.1	51662186	.	A	G	.	.	MAF_INRAE=23.684;MAF_USDA=38.824
NC_035079.1	51662187	.	G	A	.	.	MAF_INRAE=2.632;MAF_USDA=2.459
NC_035079.1	51662381	.	T	C	.	.	MAF_INRAE=13.291;MAF_USDA=11.667
NC_035079.1	51662386	.	C	G	.	.	MAF_INRAE=48.101;MAF_USDA=17.262
NC_035079.1	51662491	.	C	T	.	.	MAF_INRAE=20.833;MAF_USDA=9.412
NC_035079.1	51662501	.	T	G	.	.	MAF_USDA=1.639
NC_035079.1	51662539	.	T	G	.	.	MAF_INRAE=20.0;MAF_USDA=8.824
NC_035079.1	51662545	.	C	T	.	.	MAF_USDA=8.824
NC_035079.1	51662546	.	G	A	.	.	MAF_USDA=5.738
NC_035079.1	51662567	.	G	A	.	.	MAF_INRAE=20.833;MAF_USDA=16.471
NC_035079.1	51662599	.	A	T	.	.	MAF_INRAE=21.519;MAF_USDA=42.941
NC_035079.1	51662609	.	A	G	.	.	MAF_USDA=4.098
NC_035079.1	51662616	.	T	A	.	.	MAF_INRAE=20.833;MAF_USDA=14.118
NC_035079.1	51662626	.	C	T	.	.	MAF_INRAE=20.833;MAF_USDA=12.941
NC_035079.1	51662635	.	T	C	.	.	MAF_INRAE=20.833;MAF_USDA=10.0
NC_035079.1	51662643	.	C	T	.	.	MAF_INRAE=5.833;MAF_USDA=4.118
NC_035079.1	51662650	.	G	A	.	.	MAF_INRAE=12.025;MAF_USDA=5.294
NC_035079.1	51662654	.	C	A	.	.	MAF_USDA=1.639
NC_035079.1	51662674	.	G	A	.	.	MAF_INRAE=20.833;MAF_USDA=9.412
NC_035079.1	51662689	.	C	T	.	.	MAF_INRAE=20.833;MAF_USDA=10.0
NC_035079.1	51662712	.	G	T	.	.	MAF_USDA=1.639
NC_035079.1	51662722	.	T	C	.	.	MAF_INRAE=11.392;MAF_USDA=5.294
NC_035079.1	51662741	.	C	T	.	.	MAF_USDA=8.824
NC_035079.1	51662756	.	C	T	.	.	MAF_USDA=1.639
NC_035079.1	51662792	.	C	T	.	.	MAF_USDA=4.098
NC_035079.1	51662822	.	C	T	.	.	MAF_INRAE=8.333;MAF_USDA=2.083
NC_035079.1	51662904	.	G	A	.	.	MAF_INRAE=21.519;MAF_USDA=38.824
NC_035079.1	51662907	.	G	A	.	.	MAF_INRAE=20.0;MAF_USDA=9.412
NC_035079.1	51662975	.	C	T	.	.	MAF_USDA=3.279
NC_035079.1	51662987	.	C	T	.	.	MAF_INRAE=15.19;MAF_USDA=5.294
NC_035079.1	51663041	.	C	A	.	.	MAF_INRAE=6.329
NC_035079.1	51663042	.	C	A	.	.	MAF_INRAE=5.0
NC_035079.1	51663046	.	A	T	.	.	MAF_INRAE=5.0
NC_035079.1	51663097	.	T	G	.	.	MAF_USDA=18.235
NC_035079.1	51663101	.	C	A	.	.	MAF_INRAE=6.329;MAF_USDA=8.197
NC_035079.1	51663119	.	G	A	.	.	MAF_USDA=24.118
NC_035079.1	51663144	.	C	T	.	.	MAF_USDA=18.235
NC_035079.1	51663145	.	A	G	.	.	MAF_USDA=23.529
NC_035079.1	51663167	.	T	A	.	.	MAF_USDA=21.765
NC_035079.1	51663179	.	C	T	.	.	MAF_USDA=24.118
NC_035079.1	51663184	.	C	G	.	.	MAF_USDA=26.471
NC_035079.1	51663196	.	C	T	.	.	MAF_USDA=21.765
NC_035079.1	51663213	.	C	T	.	.	MAF_INRAE=5.833;MAF_USDA=29.412
NC_035079.1	51663214	.	G	A	.	.	MAF_USDA=8.824
NC_035079.1	51663245	.	G	A	.	.	MAF_USDA=22.951
NC_035079.1	51663247	.	G	C	.	.	MAF_USDA=22.951
NC_035079.1	51663261	.	A	C	.	.	MAF_USDA=18.852
NC_035079.1	51663266	.	A	C	.	.	MAF_USDA=19.672
NC_035079.1	51663319	.	G	A	.	.	MAF_INRAE=45.833;MAF_USDA=17.059
NC_035079.1	51663328	.	A	G	.	.	MAF_INRAE=20.0;MAF_USDA=11.765
NC_035079.1	51663426	.	C	T	.	.	MAF_USDA=7.377
NC_035079.1	51663525	.	A	T	.	.	MAF_INRAE=19.167;MAF_USDA=10.0
NC_035079.1	51663546	.	A	C	.	.	MAF_INRAE=5.696;MAF_USDA=12.353
NC_035079.1	51663553	.	G	A	.	.	MAF_USDA=8.824
NC_035079.1	51663577	.	G	A	.	.	MAF_USDA=21.765
NC_035079.1	51663608	.	T	A	.	.	MAF_USDA=14.583
NC_035079.1	51663662	.	C	T	.	.	MAF_USDA=8.824
NC_035079.1	51663685	.	T	C	.	.	MAF_INRAE=20.0;MAF_USDA=12.941
NC_035079.1	51663706	.	C	T	.	.	MAF_INRAE=46.667;MAF_USDA=16.471
NC_035079.1	51663810	.	A	G	.	.	MAF_INRAE=19.167;MAF_USDA=12.941
NC_035079.1	51663886	.	C	A	.	.	MAF_USDA=4.098
NC_035079.1	51663933	.	C	T	.	.	MAF_INRAE=20.833;MAF_USDA=8.824
NC_035079.1	51663934	.	A	G	.	.	MAF_INRAE=20.833;MAF_USDA=12.941
NC_035079.1	51663945	.	T	A	.	.	MAF_USDA=2.941
NC_035079.1	51663955	.	G	A	.	.	MAF_INRAE=15.19;MAF_USDA=10.0
NC_035079.1	51663991	.	C	A	.	.	MAF_INRAE=5.696;MAF_USDA=9.412
NC_035079.1	51664053	.	T	G	.	.	MAF_USDA=1.639
NC_035079.1	51664062	.	T	C	.	.	MAF_USDA=4.098
NC_035079.1	51664144	.	A	G	.	.	MAF_USDA=2.459
NC_035079.1	51664147	.	C	A	.	.	MAF_INRAE=21.519;MAF_USDA=44.118
NC_035079.1	51664188	.	A	G	.	.	MAF_USDA=3.279
NC_035079.1	51664194	.	C	T	.	.	MAF_INRAE=5.0;MAF_USDA=4.118
NC_035079.1	51664280	.	A	C	.	.	MAF_USDA=3.279
NC_035079.1	51664281	.	T	A	.	.	MAF_USDA=3.279
NC_035079.1	51664290	.	A	G	.	.	MAF_INRAE=20.833;MAF_USDA=8.929
NC_035079.1	51664381	.	T	G	.	.	MAF_INRAE=5.696;MAF_USDA=5.882
NC_035079.1	51664525	.	C	A	.	.	MAF_USDA=1.639
NC_035079.1	51664573	.	A	T	.	.	MAF_INRAE=6.329;MAF_USDA=17.647
NC_035079.1	51664583	.	G	A	.	.	MAF_INRAE=13.924;MAF_USDA=4.706
NC_035079.1	51664590	.	G	T	.	.	MAF_INRAE=41.667;MAF_USDA=15.294
NC_035079.1	51664672	.	T	A	.	.	MAF_INRAE=12.025;MAF_USDA=7.059
NC_035079.1	51664720	.	A	C	.	.	MAF_INRAE=13.924;MAF_USDA=3.279
NC_035079.1	51664734	.	T	A	.	.	MAF_USDA=8.197
NC_035079.1	51664772	.	C	A	.	.	MAF_USDA=2.459
NC_035079.1	51664775	.	C	T	.	.	MAF_INRAE=27.848;MAF_USDA=8.333
NC_035079.1	51664792	.	T	A	.	.	MAF_INRAE=44.167;MAF_USDA=12.941
NC_035079.1	51664887	.	A	G	.	.	MAF_INRAE=42.405;MAF_USDA=26.471
NC_035079.1	51664960	.	T	G	.	.	MAF_INRAE=13.924;MAF_USDA=9.016
NC_035079.1	51665035	.	C	A	.	.	MAF_USDA=5.738
NC_035079.1	51665040	.	A	T	.	.	MAF_INRAE=33.544;MAF_USDA=15.882
NC_035079.1	51665060	.	T	C	.	.	MAF_INRAE=6.667;MAF_USDA=12.353
NC_035079.1	51665200	.	A	T	.	.	MAF_USDA=7.377
NC_035079.1	51665218	.	C	A	.	.	MAF_USDA=1.639
NC_035079.1	51665283	.	T	G	.	.	MAF_USDA=9.836
NC_035079.1	51665322	.	A	C	.	.	MAF_INRAE=10.833;MAF_USDA=28.235
NC_035079.1	51665331	.	C	T	.	.	MAF_USDA=4.118
NC_035079.1	51665348	.	A	T	.	.	MAF_USDA=7.377
NC_035079.1	51665429	.	T	C	.	.	MAF_INRAE=5.696;MAF_USDA=4.118
NC_035079.1	51665563	.	T	G	.	.	MAF_INRAE=18.354;MAF_USDA=37.647
NC_035079.1	51665581	.	G	A	.	.	MAF_USDA=5.738
NC_035079.1	51665588	.	G	T	.	.	MAF_INRAE=18.354;MAF_USDA=28.235
NC_035079.1	51665641	.	A	G	.	.	MAF_INRAE=18.354;MAF_USDA=35.882
NC_035079.1	51665664	.	T	C	.	.	MAF_INRAE=6.329;MAF_USDA=8.197
NC_035079.1	51665671	.	G	T	.	.	MAF_INRAE=5.833
NC_035079.1	51665724	.	G	A	.	.	MAF_USDA=7.377
NC_035079.1	51665898	.	G	T	.	.	MAF_INRAE=5.0;MAF_USDA=4.118
NC_035079.1	51665924	.	T	G	.	.	MAF_INRAE=49.367;MAF_USDA=36.471
NC_035079.1	51665925	.	T	A	.	.	MAF_USDA=2.459
NC_035079.1	51666236	.	G	A	.	.	MAF_INRAE=33.544;MAF_USDA=31.176
NC_035079.1	51666275	.	A	T,C	.	.	MAF_INRAE=39.474
NC_035079.1	51666278	.	C	T	.	.	MAF_INRAE=38.333;MAF_USDA=33.529
NC_035079.1	51666313	.	A	G	.	.	MAF_INRAE=11.392;MAF_USDA=5.294
NC_035079.1	51666385	.	T	G	.	.	MAF_USDA=10.0
NC_035079.1	51666402	.	C	T	.	.	MAF_INRAE=6.329;MAF_USDA=8.197
NC_035079.1	51666422	.	G	A	.	.	MAF_USDA=4.167
NC_035079.1	51666449	.	G	T	.	.	MAF_INRAE=2.5
NC_035079.1	51666485	.	C	T	.	.	MAF_USDA=10.0
NC_035079.1	51666505	.	G	T	.	.	MAF_INRAE=34.81;MAF_USDA=34.706
NC_035079.1	51666518	.	G	A	.	.	MAF_INRAE=13.924;MAF_USDA=4.098
NC_035079.1	51666533	.	C	T	.	.	MAF_USDA=3.279
NC_035079.1	51666596	.	G	T	.	.	MAF_USDA=9.412
NC_035079.1	51666681	.	G	A	.	.	MAF_USDA=4.098
NC_035079.1	51666701	.	T	C	.	.	MAF_USDA=3.279
NC_035079.1	51666724	.	G	T	.	.	MAF_USDA=12.353
NC_035079.1	51666821	.	A	C	.	.	MAF_INRAE=34.81;MAF_USDA=33.529
NC_035079.1	51666981	.	G	A	.	.	MAF_INRAE=5.696
NC_035079.1	51666988	.	C	A	.	.	MAF_USDA=1.639
NC_035079.1	51667054	.	T	C	.	.	MAF_INRAE=9.167
NC_035079.1	51667070	.	C	T	.	.	MAF_USDA=2.459
NC_035079.1	51667091	.	C	T	.	.	MAF_INRAE=39.873;MAF_USDA=39.412
NC_035079.1	51667094	.	G	A	.	.	MAF_USDA=2.459
NC_035079.1	51667154	.	T	A	.	.	MAF_USDA=10.588
NC_035079.1	51667175	.	A	G	.	.	MAF_INRAE=39.873;MAF_USDA=48.235
NC_035079.1	51667178	.	C	A	.	.	MAF_USDA=7.377
NC_035079.1	51667204	.	A	C	.	.	MAF_USDA=7.377
NC_035079.1	51667219	.	C	T	.	.	MAF_INRAE=8.333;MAF_USDA=4.098
NC_035079.1	51667261	.	C	T	.	.	MAF_USDA=1.765
NC_035079.1	51667266	.	A	T	.	.	MAF_INRAE=5.696;MAF_USDA=8.197
NC_035079.1	51667404	.	T	C	.	.	MAF_USDA=8.197
NC_035079.1	51667421	.	G	A	.	.	MAF_USDA=6.471
NC_035079.1	51667427	.	A	T	.	.	MAF_USDA=8.197
NC_035079.1	51667442	.	A	C	.	.	MAF_USDA=10.417
NC_035079.1	51667460	.	C	T	.	.	MAF_USDA=7.377
NC_035079.1	51667477	.	G	T	.	.	MAF_USDA=7.377
NC_035079.1	51667481	.	G	A	.	.	MAF_INRAE=5.696;MAF_USDA=20.0
NC_035079.1	51667495	.	G	A	.	.	MAF_INRAE=39.873;MAF_USDA=47.647
NC_035079.1	51667531	.	G	A	.	.	MAF_INRAE=6.329;MAF_USDA=9.836
NC_035079.1	51667539	.	T	A	.	.	MAF_INRAE=5.696;MAF_USDA=10.0
NC_035079.1	51667552	.	T	C	.	.	MAF_INRAE=34.81;MAF_USDA=31.765
NC_035079.1	51667560	.	A	G	.	.	MAF_INRAE=5.696;MAF_USDA=20.0
NC_035079.1	51667578	.	C	T	.	.	MAF_USDA=11.475
NC_035079.1	51667622	.	A	T	.	.	MAF_USDA=1.765
NC_035079.1	51667675	.	G	A	.	.	MAF_USDA=4.167
NC_035079.1	51667697	.	G	T	.	.	MAF_INRAE=35.443;MAF_USDA=31.176
NC_035079.1	51667722	.	T	C	.	.	MAF_USDA=8.333
NC_035079.1	51667860	.	T	C	.	.	MAF_USDA=1.639
NC_035079.1	51667896	.	T	A	.	.	MAF_INRAE=5.263;MAF_USDA=6.25
NC_035079.1	51667898	.	A	G	.	.	MAF_USDA=4.167
NC_035079.1	51667918	.	G	A	.	.	MAF_INRAE=5.263;MAF_USDA=8.333
NC_035079.1	51667959	.	T	C	.	.	MAF_INRAE=44.737;MAF_USDA=16.471
NC_035079.1	51667984	.	C	T	.	.	MAF_USDA=4.098
NC_035079.1	51668012	.	T	A	.	.	MAF_USDA=6.25
NC_035079.1	51668197	.	C	G	.	.	MAF_USDA=12.5
NC_035079.1	51668198	.	T	C	.	.	MAF_USDA=12.5
NC_035079.1	51668235	.	C	A	.	.	MAF_USDA=3.333
NC_035079.1	51668238	.	T	G	.	.	MAF_USDA=3.279
NC_035079.1	51668288	.	A	G	.	.	MAF_INRAE=5.063;MAF_USDA=9.412
NC_035079.1	51668335	.	G	T	.	.	MAF_USDA=6.557
NC_035079.1	51668368	.	T	C	.	.	MAF_INRAE=5.063;MAF_USDA=6.25
NC_035079.1	51668418	.	T	A	.	.	MAF_INRAE=6.329;MAF_USDA=9.016
NC_035079.1	51668436	.	G	T	.	.	MAF_USDA=3.279
NC_035079.1	51668476	.	G	T	.	.	MAF_USDA=10.0
NC_035079.1	51668497	.	A	G	.	.	MAF_INRAE=39.873;MAF_USDA=40.0
NC_035079.1	51668504	.	A	C	.	.	MAF_USDA=10.0
NC_035079.1	51668510	.	A	C	.	.	MAF_INRAE=34.81;MAF_USDA=31.176
NC_035079.1	51668538	.	T	G	.	.	MAF_INRAE=34.81;MAF_USDA=42.353
NC_035079.1	51668558	.	C	T	.	.	MAF_INRAE=5.696;MAF_USDA=8.824
NC_035079.1	51668599	.	G	T	.	.	MAF_USDA=2.459
NC_035079.1	51668608	.	C	T	.	.	MAF_INRAE=39.873;MAF_USDA=47.059
NC_035079.1	51668692	.	G	T	.	.	MAF_USDA=3.279
NC_035079.1	51668713	.	A	G	.	.	MAF_INRAE=34.81;MAF_USDA=33.529
NC_035079.1	51668730	.	T	C	.	.	MAF_USDA=3.279
NC_035079.1	51668834	.	C	T	.	.	MAF_INRAE=48.101;MAF_USDA=34.118
NC_035079.1	51668879	.	G	T	.	.	MAF_INRAE=23.684;MAF_USDA=44.262
NC_035079.1	51668886	.	T	C	.	.	MAF_INRAE=34.81;MAF_USDA=32.941
NC_035079.1	51668894	.	T	A	.	.	MAF_INRAE=34.81;MAF_USDA=32.353
NC_035079.1	51668897	.	T	C	.	.	MAF_INRAE=5.696;MAF_USDA=8.824
NC_035079.1	51669023	.	C	T	.	.	MAF_INRAE=12.025;MAF_USDA=8.333
NC_035079.1	51669033	.	A	C	.	.	MAF_USDA=14.583
NC_035079.1	51669059	.	G	T	.	.	MAF_USDA=4.167
NC_035079.1	51669135	.	A	C	.	.	MAF_INRAE=40.506;MAF_USDA=48.235
NC_035079.1	51669165	.	T	C	.	.	MAF_INRAE=39.873;MAF_USDA=41.176
NC_035079.1	51669177	.	G	A	.	.	MAF_USDA=1.639
NC_035079.1	51669259	.	G	T	.	.	MAF_USDA=3.279
NC_035079.1	51669370	.	C	G	.	.	MAF_INRAE=5.696;MAF_USDA=9.412
NC_035079.1	51669383	.	G	A	.	.	MAF_USDA=6.471
NC_035079.1	51669435	.	C	G	.	.	MAF_INRAE=10.127
NC_035079.1	51669530	.	A	G	.	.	MAF_INRAE=39.873;MAF_USDA=48.235
NC_035079.1	51669541	.	T	A	.	.	MAF_USDA=3.333
NC_035079.1	51669578	.	C	T	.	.	MAF_INRAE=6.667
NC_035079.1	51669663	.	T	C	.	.	MAF_USDA=10.0
NC_035079.1	51669713	.	G	A	.	.	MAF_INRAE=5.696;MAF_USDA=10.0
NC_035079.1	51669737	.	A	T	.	.	MAF_USDA=3.279
NC_035079.1	51669763	.	C	T	.	.	MAF_USDA=3.279
NC_035079.1	51669809	.	T	G	.	.	MAF_INRAE=5.696;MAF_USDA=10.0
NC_035079.1	51669811	.	A	G	.	.	MAF_INRAE=28.481;MAF_USDA=24.118
NC_035079.1	51669849	.	G	T	.	.	MAF_USDA=4.118
NC_035079.1	51669860	.	G	T	.	.	MAF_USDA=7.377
NC_035079.1	51669861	.	C	G	.	.	MAF_INRAE=38.608;MAF_USDA=38.824
NC_035079.1	51669922	.	T	A	.	.	MAF_INRAE=48.101;MAF_USDA=33.529
NC_035079.1	51670205	.	G	T	.	.	MAF_INRAE=11.392;MAF_USDA=25.294
NC_035079.1	51670250	.	T	G	.	.	MAF_USDA=6.471
NC_035079.1	51670268	.	T	G	.	.	MAF_INRAE=5.0;MAF_USDA=4.118
NC_035079.1	51670330	.	C	T	.	.	MAF_USDA=7.377
NC_035079.1	51670357	.	T	C	.	.	MAF_USDA=2.459
NC_035079.1	51670422	.	T	C	.	.	MAF_USDA=6.557
NC_035079.1	51670488	.	G	T	.	.	MAF_INRAE=28.481;MAF_USDA=11.765
NC_035079.1	51670546	.	C	T	.	.	MAF_INRAE=28.481;MAF_USDA=12.353
NC_035079.1	51670674	.	G	T	.	.	MAF_INRAE=39.241;MAF_USDA=38.824
NC_035079.1	51670727	.	G	A	.	.	MAF_USDA=1.639
NC_035079.1	51670741	.	C	T	.	.	MAF_USDA=14.583
NC_035079.1	51670745	.	G	T	.	.	MAF_USDA=3.279
NC_035079.1	51670834	.	T	A	.	.	MAF_USDA=4.118
NC_035079.1	51670923	.	G	A	.	.	MAF_INRAE=39.873;MAF_USDA=44.706
NC_035079.1	51670928	.	T	G	.	.	MAF_INRAE=39.873;MAF_USDA=37.647
NC_035079.1	51670952	.	G	A	.	.	MAF_INRAE=5.696;MAF_USDA=10.0
NC_035079.1	51670971	.	G	A	.	.	MAF_INRAE=5.696;MAF_USDA=10.0
NC_035079.1	51671003	.	G	A	.	.	MAF_INRAE=45.57;MAF_USDA=18.235
NC_035079.1	51671015	.	A	C	.	.	MAF_INRAE=28.481;MAF_USDA=11.765
NC_035079.1	51671025	.	C	G	.	.	MAF_USDA=2.459
NC_035079.1	51671164	.	A	G	.	.	MAF_INRAE=40.0
NC_035079.1	51671171	.	C	A	.	.	MAF_INRAE=39.873;MAF_USDA=37.5
NC_035079.1	51671174	.	T	G	.	.	MAF_USDA=3.333
NC_035079.1	51671229	.	A	G	.	.	MAF_USDA=1.667
NC_035079.1	51671288	.	C	A	.	.	MAF_INRAE=20.253;MAF_USDA=8.333
NC_035079.1	51671328	.	A	T	.	.	MAF_USDA=7.377
NC_035079.1	51671332	.	C	T	.	.	MAF_INRAE=34.81;MAF_USDA=27.647
NC_035079.1	51671363	.	G	A	.	.	MAF_INRAE=5.696;MAF_USDA=9.412
NC_035079.1	51671371	.	T	A	.	.	MAF_USDA=4.118
NC_035079.1	51671409	.	G	A	.	.	MAF_USDA=14.583
NC_035079.1	51671460	.	C	T	.	.	MAF_INRAE=5.696;MAF_USDA=8.824
NC_035079.1	51671536	.	C	A	.	.	MAF_INRAE=15.789;MAF_USDA=8.824
NC_035079.1	51671629	.	T	C	.	.	MAF_INRAE=34.81;MAF_USDA=28.235
NC_035079.1	51671634	.	T	C	.	.	MAF_USDA=2.459
NC_035079.1	51671663	.	T	C	.	.	MAF_INRAE=5.696;MAF_USDA=10.588
NC_035079.1	51671693	.	G	T	.	.	MAF_USDA=17.391
NC_035079.1	51671705	.	T	A	.	.	MAF_INRAE=11.392;MAF_USDA=16.667
NC_035079.1	51671708	.	G	A	.	.	MAF_INRAE=45.57;MAF_USDA=18.235
NC_035079.1	51671734	.	A	G	.	.	MAF_USDA=4.098
NC_035079.1	51671741	.	G	A	.	.	MAF_INRAE=5.696;MAF_USDA=9.412
NC_035079.1	51671751	.	A	T	.	.	MAF_INRAE=5.696;MAF_USDA=9.412
NC_035079.1	51671782	.	A	T	.	.	MAF_INRAE=34.81;MAF_USDA=28.235
NC_035079.1	51671887	.	G	A	.	.	MAF_INRAE=39.873;MAF_USDA=38.235
NC_035079.1	51671894	.	T	A	.	.	MAF_INRAE=5.696;MAF_USDA=10.0
NC_035079.1	51671924	.	C	A	.	.	MAF_USDA=2.459
NC_035079.1	51671937	.	C	T	.	.	MAF_INRAE=27.848;MAF_USDA=12.941
NC_035079.1	51672028	.	G	A	.	.	MAF_INRAE=5.696;MAF_USDA=10.588
NC_035079.1	51672029	.	G	A	.	.	MAF_INRAE=6.329;MAF_USDA=9.836
NC_035079.1	51672043	.	T	C	.	.	MAF_INRAE=28.481;MAF_USDA=12.353
NC_035079.1	51672062	.	A	T	.	.	MAF_USDA=10.656
NC_035079.1	51672205	.	C	A	.	.	MAF_INRAE=6.329;MAF_USDA=9.836
NC_035079.1	51672241	.	G	A	.	.	MAF_INRAE=27.848;MAF_USDA=12.353
NC_035079.1	51672258	.	T	A	.	.	MAF_USDA=2.459
NC_035079.1	51672338	.	G	C	.	.	MAF_INRAE=48.734;MAF_USDA=40.588
NC_035079.1	51672393	.	T	C	.	.	MAF_INRAE=48.101;MAF_USDA=34.706
NC_035079.1	51672482	.	C	T	.	.	MAF_USDA=17.213
NC_035079.1	51672566	.	A	G	.	.	MAF_USDA=8.197
NC_035079.1	51672572	.	C	A	.	.	MAF_INRAE=34.81;MAF_USDA=20.0
NC_035079.1	51672589	.	ACAAATCAAATCAAATCAAATT	ACAAATCAAATCAAATCAAATG	.	.	MAF_USDA=29.167
NC_035079.1	51672610	.	T	G	.	.	MAF_INRAE=40.0
NC_035079.1	51672623	.	C	A	.	.	MAF_USDA=5.882
NC_035079.1	51672657	.	A	G	.	.	MAF_USDA=10.656
NC_035079.1	51672677	.	C	T	.	.	MAF_USDA=1.639
NC_035079.1	51672726	.	T	C	.	.	MAF_USDA=4.167
NC_035079.1	51672822	.	A	C	.	.	MAF_INRAE=27.848;MAF_USDA=10.588
NC_035079.1	51672863	.	A	T	.	.	MAF_INRAE=38.608;MAF_USDA=37.059
NC_035079.1	51672872	.	G	C	.	.	MAF_INRAE=26.582;MAF_USDA=11.176
NC_035079.1	51672905	.	G	C	.	.	MAF_INRAE=6.329;MAF_USDA=9.836
NC_035079.1	51672930	.	A	T	.	.	MAF_USDA=4.167
NC_035079.1	51672975	.	A	G	.	.	MAF_USDA=6.25
NC_035079.1	51673110	.	A	G	.	.	MAF_USDA=1.667
NC_035079.1	51673143	.	C	A	.	.	MAF_USDA=4.237
NC_035079.1	51673166	.	G	A	.	.	MAF_USDA=8.475
NC_035079.1	51673280	.	A	G	.	.	MAF_USDA=6.25
NC_035079.1	51673506	.	C	G	.	.	MAF_INRAE=15.789
NC_035079.1	51673517	.	T	C	.	.	MAF_INRAE=15.789;MAF_USDA=18.033
NC_035079.1	51673594	.	A	T	.	.	MAF_USDA=10.588
NC_035079.1	51673628	.	A	C	.	.	MAF_INRAE=31.646;MAF_USDA=19.412
NC_035079.1	51673629	.	A	C	.	.	MAF_USDA=4.918
NC_035079.1	51673664	.	G	A	.	.	MAF_USDA=8.197
NC_035079.1	51673668	.	T	A	.	.	MAF_INRAE=27.848;MAF_USDA=10.588
NC_035079.1	51673678	.	C	T	.	.	MAF_INRAE=27.848;MAF_USDA=4.118
NC_035079.1	51673701	.	A	G	.	.	MAF_USDA=8.333
NC_035079.1	51673712	.	A	C	.	.	MAF_USDA=2.083
NC_035079.1	51673731	.	G	C	.	.	MAF_USDA=4.167
NC_035079.1	51673733	.	T	C	.	.	MAF_INRAE=38.333;MAF_USDA=16.471
NC_035079.1	51673745	.	A	G	.	.	MAF_INRAE=34.81;MAF_USDA=17.059
NC_035079.1	51673776	.	G	T	.	.	MAF_INRAE=17.722;MAF_USDA=21.765
NC_035079.1	51673781	.	T	G	.	.	MAF_INRAE=27.848;MAF_USDA=12.353
NC_035079.1	51673787	.	C	A	.	.	MAF_INRAE=6.329;MAF_USDA=9.836
NC_035079.1	51673807	.	T	C	.	.	MAF_INRAE=12.025;MAF_USDA=24.118
NC_035079.1	51673849	.	A	C	.	.	MAF_INRAE=6.329;MAF_USDA=9.836
NC_035079.1	51673863	.	A	G	.	.	MAF_INRAE=5.696;MAF_USDA=10.0
NC_035079.1	51673870	.	A	G	.	.	MAF_USDA=4.098
NC_035079.1	51673945	.	G	T	.	.	MAF_INRAE=13.924
NC_035079.1	51674114	.	G	A	.	.	MAF_INRAE=5.696;MAF_USDA=14.118
NC_035079.1	51674127	.	A	T	.	.	MAF_INRAE=39.873;MAF_USDA=41.176
NC_035079.1	51674147	.	G	T	.	.	MAF_INRAE=12.025;MAF_USDA=5.294
NC_035079.1	51674150	.	G	T	.	.	MAF_USDA=4.118
NC_035079.1	51674261	.	G	A	.	.	MAF_USDA=7.377
NC_035079.1	51674266	.	T	C	.	.	MAF_USDA=3.279
NC_035079.1	51674275	.	A	C	.	.	MAF_INRAE=6.329;MAF_USDA=9.836
NC_035079.1	51674276	.	G	C	.	.	MAF_USDA=2.941
NC_035079.1	51674302	.	C	T	.	.	MAF_INRAE=5.696;MAF_USDA=10.417
NC_035079.1	51674372	.	C	A	.	.	MAF_INRAE=6.329;MAF_USDA=9.836
NC_035079.1	51674383	.	T	A	.	.	MAF_INRAE=6.329;MAF_USDA=9.836
NC_035079.1	51674386	.	A	C	.	.	MAF_INRAE=12.025;MAF_USDA=5.294
NC_035079.1	51674391	.	T	G	.	.	MAF_INRAE=27.848;MAF_USDA=4.118
NC_035079.1	51674409	.	C	A	.	.	MAF_INRAE=6.329;MAF_USDA=9.836
NC_035079.1	51674432	.	T	G	.	.	MAF_INRAE=12.025;MAF_USDA=27.647
NC_035079.1	51674489	.	C	T	.	.	MAF_USDA=8.333
NC_035079.1	51674522	.	G	T	.	.	MAF_INRAE=12.025;MAF_USDA=27.059
NC_035079.1	51674529	.	C	T	.	.	MAF_INRAE=12.658;MAF_USDA=18.75
NC_035079.1	51674531	.	G	A	.	.	MAF_INRAE=5.696;MAF_USDA=11.176
NC_035079.1	51674544	.	G	A	.	.	MAF_USDA=5.882
NC_035079.1	51674574	.	C	T	.	.	MAF_INRAE=6.329;MAF_USDA=9.836
NC_035079.1	51674585	.	C	G	.	.	MAF_INRAE=33.333;MAF_USDA=10.588
NC_035079.1	51674616	.	T	C	.	.	MAF_INRAE=6.329;MAF_USDA=9.016
NC_035079.1	51674620	.	A	T	.	.	MAF_INRAE=5.696;MAF_USDA=18.824
NC_035079.1	51674676	.	C	A	.	.	MAF_INRAE=10.0;MAF_USDA=7.647
NC_035079.1	51674825	.	A	T	.	.	MAF_INRAE=6.329;MAF_USDA=10.656
NC_035079.1	51674848	.	C	T	.	.	MAF_INRAE=6.329;MAF_USDA=10.656
NC_035079.1	51674867	.	C	T	.	.	MAF_INRAE=6.329;MAF_USDA=10.656
NC_035079.1	51674898	.	G	T	.	.	MAF_INRAE=6.329;MAF_USDA=9.836
NC_035079.1	51674937	.	A	G	.	.	MAF_INRAE=12.025;MAF_USDA=27.059
NC_035079.1	51674960	.	T	C	.	.	MAF_USDA=22.353
NC_035079.1	51674997	.	C	A	.	.	MAF_USDA=1.639
NC_035079.1	51675076	.	C	T	.	.	MAF_USDA=12.5
NC_035079.1	51675126	.	T	A	.	.	MAF_INRAE=4.167
NC_035079.1	51675167	.	T	A	.	.	MAF_INRAE=5.696;MAF_USDA=7.059
NC_035079.1	51675168	.	A	T	.	.	MAF_USDA=1.765
NC_035079.1	51675176	.	T	G	.	.	MAF_USDA=2.459
NC_035079.1	51675231	.	G	A	.	.	MAF_INRAE=6.329;MAF_USDA=9.836
NC_035079.1	51675252	.	C	A	.	.	MAF_INRAE=12.025;MAF_USDA=27.647
NC_035079.1	51675271	.	G	T	.	.	MAF_INRAE=12.025;MAF_USDA=27.647
NC_035079.1	51675285	.	C	G	.	.	MAF_USDA=7.377
NC_035079.1	51675304	.	A	C	.	.	MAF_INRAE=39.873;MAF_USDA=35.294
NC_035079.1	51675347	.	A	G	.	.	MAF_INRAE=6.329;MAF_USDA=9.836
NC_035079.1	51675356	.	A	C	.	.	MAF_INRAE=6.329;MAF_USDA=9.836
NC_035079.1	51675482	.	C	T	.	.	MAF_USDA=5.738
NC_035079.1	51675490	.	A	C	.	.	MAF_USDA=1.639
NC_035079.1	51675498	.	C	T	.	.	MAF_USDA=15.294
NC_035079.1	51675511	.	A	T	.	.	MAF_INRAE=4.167;MAF_USDA=5.882
NC_035079.1	51675561	.	T	G	.	.	MAF_USDA=3.279
NC_035079.1	51675568	.	C	G	.	.	MAF_USDA=1.639
NC_035079.1	51675572	.	A	G	.	.	MAF_USDA=4.118
NC_035079.1	51675597	.	A	T	.	.	MAF_INRAE=6.667;MAF_USDA=2.941
NC_035079.1	51675598	.	G	A	.	.	MAF_INRAE=27.848;MAF_USDA=8.333
NC_035079.1	51675620	.	T	C	.	.	MAF_INRAE=5.696;MAF_USDA=18.824
NC_035079.1	51675622	.	C	T	.	.	MAF_INRAE=4.167;MAF_USDA=14.583
NC_035079.1	51675682	.	C	A	.	.	MAF_INRAE=6.329;MAF_USDA=9.836
NC_035079.1	51675684	.	G	A	.	.	MAF_INRAE=5.0;MAF_USDA=5.882
NC_035079.1	51675693	.	C	T	.	.	MAF_USDA=1.639
NC_035079.1	51675706	.	T	C	.	.	MAF_INRAE=6.329;MAF_USDA=9.836
NC_035079.1	51675743	.	T	A	.	.	MAF_INRAE=6.667;MAF_USDA=2.941
NC_035079.1	51675766	.	T	G	.	.	MAF_INRAE=21.519;MAF_USDA=42.941
NC_035079.1	51675838	.	T	G	.	.	MAF_USDA=7.377
NC_035079.1	51675911	.	A	C	.	.	MAF_INRAE=6.329;MAF_USDA=9.016
NC_035079.1	51675927	.	C	A	.	.	MAF_USDA=4.098
NC_035079.1	51675946	.	A	G	.	.	MAF_USDA=1.639
NC_035079.1	51675990	.	G	T	.	.	MAF_INRAE=6.667;MAF_USDA=2.941
NC_035079.1	51675995	.	C	A,*	.	.	MAF_INRAE=21.053;MAF_USDA=4.098
NC_035079.1	51676023	.	T	G	.	.	MAF_USDA=3.279
NC_035079.1	51676063	.	A	T	.	.	MAF_INRAE=4.167;MAF_USDA=14.583
NC_035079.1	51676113	.	C	G	.	.	MAF_INRAE=22.785;MAF_USDA=17.059
NC_035079.1	51676122	.	C	G	.	.	MAF_INRAE=18.354;MAF_USDA=13.529
NC_035079.1	51676124	.	A	T	.	.	MAF_INRAE=22.785;MAF_USDA=15.882
NC_035079.1	51676196	.	T	C	.	.	MAF_USDA=15.882
NC_035079.1	51676198	.	A	G	.	.	MAF_USDA=2.941
NC_035079.1	51676208	.	C	A	.	.	MAF_INRAE=6.329;MAF_USDA=9.016
NC_035079.1	51676210	.	A	C	.	.	MAF_USDA=3.279
NC_035079.1	51676267	.	A	G	.	.	MAF_USDA=2.941
NC_035079.1	51676326	.	C	T	.	.	MAF_INRAE=32.911;MAF_USDA=24.118
NC_035079.1	51676343	.	G	T	.	.	MAF_USDA=3.279
NC_035079.1	51676351	.	T	A	.	.	MAF_USDA=3.279
NC_035079.1	51676408	.	T	C	.	.	MAF_USDA=2.353
NC_035079.1	51676552	.	G	T	.	.	MAF_INRAE=5.263;MAF_USDA=8.333
NC_035079.1	51676561	.	A	G	.	.	MAF_USDA=3.333
NC_035079.1	51676567	.	C	A	.	.	MAF_USDA=1.786
NC_035079.1	51676574	.	A	G	.	.	MAF_USDA=2.5
NC_035079.1	51676600	.	A	T	.	.	MAF_USDA=7.059
NC_035079.1	51676611	.	T	G	.	.	MAF_INRAE=28.333;MAF_USDA=22.941
NC_035079.1	51676786	.	A	C	.	.	MAF_INRAE=33.544;MAF_USDA=28.235
NC_035079.1	51676790	.	A	G	.	.	MAF_INRAE=35.0;MAF_USDA=28.235
NC_035079.1	51676798	.	C	G	.	.	MAF_INRAE=33.544;MAF_USDA=27.647
NC_035079.1	51676846	.	G	A	.	.	MAF_USDA=3.279
NC_035079.1	51676847	.	T	G	.	.	MAF_USDA=3.279
NC_035079.1	51676921	.	G	T	.	.	MAF_INRAE=27.848;MAF_USDA=8.333
NC_035079.1	51676931	.	T	G	.	.	MAF_USDA=2.459
NC_035079.1	51676932	.	G	T	.	.	MAF_USDA=4.118
NC_035079.1	51676971	.	C	A	.	.	MAF_USDA=4.098
NC_035079.1	51677010	.	T	C	.	.	MAF_USDA=2.941
NC_035079.1	51677096	.	C	T	.	.	MAF_USDA=1.667
NC_035079.1	51677116	.	G	A	.	.	MAF_INRAE=10.0;MAF_USDA=4.167
NC_035079.1	51677119	.	C	T	.	.	MAF_USDA=4.167
NC_035079.1	51677167	.	A	G	.	.	MAF_INRAE=6.667;MAF_USDA=6.471
NC_035079.1	51677199	.	T	C	.	.	MAF_USDA=3.279
NC_035079.1	51677223	.	C	T	.	.	MAF_INRAE=13.924;MAF_USDA=8.824
NC_035079.1	51677226	.	T	A	.	.	MAF_INRAE=6.667;MAF_USDA=11.176
NC_035079.1	51677227	.	A	T	.	.	MAF_INRAE=6.667;MAF_USDA=11.765
NC_035079.1	51677231	.	A	G	.	.	MAF_USDA=3.279
NC_035079.1	51677232	.	A	T	.	.	MAF_INRAE=6.667;MAF_USDA=11.765
NC_035079.1	51677257	.	C	A	.	.	MAF_USDA=4.918
NC_035079.1	51677289	.	A	T	.	.	MAF_INRAE=27.848;MAF_USDA=10.588
NC_035079.1	51677374	.	T	C	.	.	MAF_INRAE=50.0;MAF_USDA=38.824
NC_035079.1	51677383	.	T	C	.	.	MAF_USDA=7.377
NC_035079.1	51677385	.	T	C	.	.	MAF_USDA=8.197
NC_035079.1	51677408	.	A	G	.	.	MAF_USDA=2.459
NC_035079.1	51677491	.	T	G	.	.	MAF_USDA=14.706
NC_035079.1	51677505	.	G	T	.	.	MAF_USDA=1.639
NC_035079.1	51677515	.	T	C	.	.	MAF_INRAE=39.241;MAF_USDA=12.941
NC_035079.1	51677517	.	A	T	.	.	MAF_INRAE=45.0;MAF_USDA=12.941
NC_035079.1	51677529	.	C	T	.	.	MAF_USDA=5.294
NC_035079.1	51677563	.	A	G	.	.	MAF_INRAE=39.167;MAF_USDA=28.824
NC_035079.1	51677564	.	T	C	.	.	MAF_INRAE=39.167;MAF_USDA=28.824
NC_035079.1	51677599	.	C	A	.	.	MAF_INRAE=6.667;MAF_USDA=5.882
NC_035079.1	51677660	.	A	G	.	.	MAF_INRAE=6.667
NC_035079.1	51677669	.	C	T	.	.	MAF_USDA=5.294
NC_035079.1	51677697	.	A	G	.	.	MAF_USDA=8.197
NC_035079.1	51677760	.	G	A	.	.	MAF_USDA=5.738
NC_035079.1	51677768	.	T	G	.	.	MAF_USDA=5.738
NC_035079.1	51677890	.	G	T	.	.	MAF_USDA=1.639
NC_035079.1	51677928	.	C	T	.	.	MAF_USDA=14.583
NC_035079.1	51677945	.	A	G	.	.	MAF_INRAE=5.0;MAF_USDA=6.471
NC_035079.1	51677986	.	T	C	.	.	MAF_USDA=3.529
NC_035079.1	51677991	.	T	C	.	.	MAF_INRAE=40.0;MAF_USDA=19.412
NC_035079.1	51678009	.	T	C	.	.	MAF_INRAE=5.0;MAF_USDA=6.471
NC_035079.1	51678029	.	A	T	.	.	MAF_INRAE=40.0;MAF_USDA=19.412
NC_035079.1	51678030	.	G	A	.	.	MAF_INRAE=40.0;MAF_USDA=19.412
NC_035079.1	51678100	.	C	A	.	.	MAF_USDA=3.279
NC_035079.1	51678121	.	C	T	.	.	MAF_INRAE=5.0;MAF_USDA=6.471
NC_035079.1	51678156	.	G	A	.	.	MAF_INRAE=28.481;MAF_USDA=18.235
NC_035079.1	51678192	.	G	T	.	.	MAF_USDA=2.459
NC_035079.1	51678226	.	A	T	.	.	MAF_USDA=5.738
NC_035079.1	51678278	.	C	T	.	.	MAF_INRAE=12.025;MAF_USDA=5.294
NC_035079.1	51678288	.	T	A	.	.	MAF_USDA=2.459
NC_035079.1	51678292	.	G	T	.	.	MAF_USDA=2.459
NC_035079.1	51678298	.	T	A	.	.	MAF_USDA=2.459
NC_035079.1	51678322	.	T	C	.	.	MAF_INRAE=1.667
NC_035079.1	51678325	.	A	T	.	.	MAF_INRAE=1.667
NC_035079.1	51678341	.	G	A	.	.	MAF_INRAE=1.667
NC_035079.1	51678354	.	T	A	.	.	MAF_INRAE=5.0
NC_035079.1	51678356	.	C	A	.	.	MAF_USDA=12.5
NC_035079.1	51678367	.	A	T	.	.	MAF_USDA=1.639
NC_035079.1	51678368	.	G	A	.	.	MAF_INRAE=1.667
NC_035079.1	51678422	.	T	C	.	.	MAF_USDA=2.459
NC_035079.1	51678446	.	C	T	.	.	MAF_USDA=12.295
NC_035079.1	51678454	.	A	G	.	.	MAF_USDA=8.197
NC_035079.1	51678507	.	C	T	.	.	MAF_USDA=1.639
NC_035079.1	51678529	.	A	C	.	.	MAF_USDA=7.377
NC_035079.1	51678558	.	G	T	.	.	MAF_INRAE=5.833;MAF_USDA=11.176
NC_035079.1	51678565	.	G	A	.	.	MAF_INRAE=28.481;MAF_USDA=8.235
NC_035079.1	51678594	.	T	G	.	.	MAF_USDA=7.377
NC_035079.1	51678651	.	T	G	.	.	MAF_USDA=8.333
NC_035079.1	51678708	.	GTATATATA	GTATATATG	.	.	MAF_USDA=25.0
NC_035079.1	51678718	.	T	A	.	.	MAF_USDA=16.667
NC_035079.1	51678879	.	G	C	.	.	MAF_USDA=1.639
NC_035079.1	51678954	.	G	T	.	.	MAF_USDA=4.706
NC_035079.1	51678956	.	C	T	.	.	MAF_USDA=2.459
NC_035079.1	51679141	.	C	T	.	.	MAF_USDA=7.059
NC_035079.1	51679162	.	T	C	.	.	MAF_INRAE=5.696;MAF_USDA=4.118
NC_035079.1	51679192	.	T	C	.	.	MAF_INRAE=27.848;MAF_USDA=8.235
NC_035079.1	51679193	.	G	C	.	.	MAF_USDA=6.557
NC_035079.1	51679218	.	C	A	.	.	MAF_USDA=1.639
NC_035079.1	51679246	.	G	A	.	.	MAF_USDA=10.656
NC_035079.1	51679300	.	C	G	.	.	MAF_USDA=1.639
NC_035079.1	51679341	.	T	G	.	.	MAF_INRAE=12.025;MAF_USDA=5.294
NC_035079.1	51679393	.	G	T	.	.	MAF_USDA=9.836
NC_035079.1	51679600	.	A	G	.	.	MAF_USDA=8.197
NC_035079.1	51679632	.	G	A	.	.	MAF_USDA=1.639
NC_035079.1	51679730	.	G	T	.	.	MAF_INRAE=4.167;MAF_USDA=14.583
NC_035079.1	51679775	.	C	A	.	.	MAF_INRAE=5.833;MAF_USDA=4.118
NC_035079.1	51679779	.	G	T	.	.	MAF_USDA=1.765
NC_035079.1	51679824	.	T	A	.	.	MAF_INRAE=5.833
NC_035079.1	51679833	.	C	T	.	.	MAF_INRAE=5.833;MAF_USDA=12.5
NC_035079.1	51679839	.	A	C	.	.	MAF_USDA=9.836
NC_035079.1	51679842	.	T	G	.	.	MAF_INRAE=12.025;MAF_USDA=5.294
NC_035079.1	51679843	.	G	T	.	.	MAF_INRAE=3.333;MAF_USDA=8.824
NC_035079.1	51679865	.	T	C	.	.	MAF_INRAE=28.481;MAF_USDA=10.656
NC_035079.1	51679878	.	C	T	.	.	MAF_USDA=3.529
NC_035079.1	51680139	.	A	C	.	.	MAF_INRAE=36.667;MAF_USDA=33.529
NC_035079.1	51680212	.	G	A	.	.	MAF_USDA=2.459
NC_035079.1	51680318	.	C	A	.	.	MAF_INRAE=9.167;MAF_USDA=38.235
NC_035079.1	51680319	.	A	C	.	.	MAF_INRAE=28.481;MAF_USDA=8.235
NC_035079.1	51680325	.	T	A	.	.	MAF_INRAE=50.0;MAF_USDA=42.353
NC_035079.1	51680326	.	T	G	.	.	MAF_USDA=11.475
NC_035079.1	51680330	.	A	G	.	.	MAF_INRAE=44.167;MAF_USDA=16.471
NC_035079.1	51680373	.	T	G	.	.	MAF_INRAE=16.667
NC_035079.1	51680433	.	G	A	.	.	MAF_INRAE=5.833;MAF_USDA=7.647
NC_035079.1	51680489	.	C	T	.	.	MAF_USDA=2.459
NC_035079.1	51680535	.	C	T	.	.	MAF_USDA=6.557
NC_035079.1	51680700	.	T	C	.	.	MAF_USDA=6.557
NC_035079.1	51680701	.	G	T	.	.	MAF_USDA=6.557
NC_035079.1	51680731	.	T	G	.	.	MAF_USDA=9.167
NC_035079.1	51680741	.	T	C	.	.	MAF_USDA=4.706
NC_035079.1	51680742	.	A	G	.	.	MAF_USDA=8.197
NC_035079.1	51680762	.	A	T	.	.	MAF_INRAE=20.833;MAF_USDA=33.529
NC_035079.1	51680849	.	G	C	.	.	MAF_INRAE=4.167;MAF_USDA=18.824
NC_035079.1	51680853	.	C	T	.	.	MAF_USDA=1.639
NC_035079.1	51680857	.	G	A	.	.	MAF_USDA=4.167
NC_035079.1	51680915	.	C	T	.	.	MAF_USDA=3.448
NC_035079.1	51680991	.	T	G	.	.	MAF_USDA=1.829
NC_035079.1	51680997	.	G	A	.	.	MAF_USDA=7.759
NC_035079.1	51681006	.	T	G	.	.	MAF_USDA=1.724
NC_035079.1	51681036	.	C	A	.	.	MAF_USDA=1.724
NC_035079.1	51681100	.	T	C	.	.	MAF_INRAE=10.526;MAF_USDA=10.417
NC_035079.1	51681227	.	G	T	.	.	MAF_USDA=4.098
NC_035079.1	51681292	.	T	G	.	.	MAF_USDA=2.459
NC_035079.1	51681295	.	A	G	.	.	MAF_USDA=6.557
NC_035079.1	51681358	.	C	A	.	.	MAF_USDA=7.377
NC_035079.1	51681407	.	G	T	.	.	MAF_USDA=6.557
NC_035079.1	51681438	.	C	A	.	.	MAF_INRAE=5.833;MAF_USDA=10.0
NC_035079.1	51681452	.	T	C	.	.	MAF_INRAE=22.785;MAF_USDA=31.176
NC_035079.1	51681474	.	T	A	.	.	MAF_INRAE=6.667;MAF_USDA=2.353
NC_035079.1	51681509	.	T	C	.	.	MAF_INRAE=6.667;MAF_USDA=4.706
NC_035079.1	51681510	.	G	T	.	.	MAF_USDA=6.557
NC_035079.1	51681544	.	A	T	.	.	MAF_INRAE=4.167;MAF_USDA=6.471
NC_035079.1	51681603	.	C	T	.	.	MAF_USDA=7.377
NC_035079.1	51681618	.	A	G	.	.	MAF_INRAE=4.167;MAF_USDA=23.529
NC_035079.1	51681663	.	C	G	.	.	MAF_USDA=5.738
NC_035079.1	51681664	.	C	T	.	.	MAF_USDA=6.557
NC_035079.1	51681666	.	A	C	.	.	MAF_USDA=6.557
NC_035079.1	51681681	.	G	A	.	.	MAF_USDA=1.667
NC_035079.1	51681704	.	G	A	.	.	MAF_USDA=5.085
NC_035079.1	51681790	.	C	T	.	.	MAF_USDA=1.639
NC_035079.1	51681861	.	T	C	.	.	MAF_USDA=9.016
NC_035079.1	51681900	.	A	G	.	.	MAF_USDA=1.639
NC_035079.1	51681937	.	G	T	.	.	MAF_USDA=2.459
NC_035079.1	51681947	.	T	G	.	.	MAF_USDA=2.459
NC_035079.1	51681965	.	A	G	.	.	MAF_USDA=7.377
NC_035079.1	51682013	.	A	G	.	.	MAF_USDA=8.197
NC_035079.1	51682045	.	T	C	.	.	MAF_USDA=7.377
NC_035079.1	51682100	.	G	A	.	.	MAF_USDA=4.706
NC_035079.1	51682146	.	G	A	.	.	MAF_INRAE=20.833;MAF_USDA=37.5
NC_035079.1	51682151	.	T	G	.	.	MAF_INRAE=28.481;MAF_USDA=2.083
NC_035079.1	51682463	.	G	A	.	.	MAF_INRAE=12.025;MAF_USDA=5.294
NC_035079.1	51682613	.	C	T	.	.	MAF_INRAE=40.833;MAF_USDA=30.0
NC_035079.1	51682624	.	C	T	.	.	MAF_USDA=9.016
NC_035079.1	51682703	.	G	C	.	.	MAF_USDA=1.639
NC_035079.1	51682711	.	A	T	.	.	MAF_USDA=1.639
NC_035079.1	51682809	.	C	A	.	.	MAF_USDA=1.639
NC_035079.1	51682944	.	G	A	.	.	MAF_USDA=3.279
NC_035079.1	51682951	.	C	A	.	.	MAF_USDA=4.706
NC_035079.1	51682969	.	C	A	.	.	MAF_USDA=1.639
NC_035079.1	51683110	.	T	A	.	.	MAF_USDA=7.377
NC_035079.1	51683147	.	G	A	.	.	MAF_USDA=1.639
NC_035079.1	51683309	.	T	A	.	.	MAF_USDA=3.279
NC_035079.1	51683467	.	G	T	.	.	MAF_USDA=1.639
NC_035079.1	51683615	.	C	T	.	.	MAF_USDA=1.639
NC_035079.1	51683628	.	G	C	.	.	MAF_USDA=4.118
NC_035079.1	51683665	.	T	C	.	.	MAF_USDA=2.459
NC_035079.1	51683692	.	A	G	.	.	MAF_USDA=7.377
NC_035079.1	51683694	.	G	A	.	.	MAF_INRAE=28.481;MAF_USDA=8.235
NC_035079.1	51683745	.	G	A	.	.	MAF_INRAE=4.167;MAF_USDA=12.941
NC_035079.1	51683814	.	A	G	.	.	MAF_INRAE=12.025;MAF_USDA=5.952
NC_035079.1	51683830	.	C	T	.	.	MAF_INRAE=4.167;MAF_USDA=9.412
NC_035079.1	51683867	.	G	A	.	.	MAF_USDA=14.583
NC_035079.1	51683883	.	A	G	.	.	MAF_USDA=11.176
NC_035079.1	51684040	.	G	A	.	.	MAF_USDA=8.333
NC_035079.1	51684066	.	A	G	.	.	MAF_INRAE=28.481;MAF_USDA=8.333
NC_035079.1	51684247	.	C	A	.	.	MAF_INRAE=13.924;MAF_USDA=4.098
NC_035079.1	51684355	.	G	A	.	.	MAF_USDA=19.412
NC_035079.1	51684368	.	T	G	.	.	MAF_INRAE=4.167;MAF_USDA=12.941
NC_035079.1	51684421	.	C	G	.	.	MAF_INRAE=4.167;MAF_USDA=13.529
NC_035079.1	51684512	.	A	G	.	.	MAF_INRAE=11.392;MAF_USDA=5.882
NC_035079.1	51684727	.	G	A	.	.	MAF_INRAE=13.924;MAF_USDA=4.098
NC_035079.1	51684784	.	T	C	.	.	MAF_USDA=35.294
NC_035079.1	51684854	.	G	T	.	.	MAF_USDA=8.235
NC_035079.1	51685135	.	T	C	.	.	MAF_USDA=2.459
NC_035079.1	51685270	.	C	A	.	.	MAF_INRAE=4.167;MAF_USDA=14.583
NC_035079.1	51685335	.	T	C	.	.	MAF_USDA=6.557
NC_035079.1	51685400	.	C	T	.	.	MAF_USDA=1.639
NC_035079.1	51685433	.	C	G	.	.	MAF_USDA=4.706
NC_035079.1	51685512	.	C	A	.	.	MAF_USDA=1.639
NC_035079.1	51685545	.	C	T	.	.	MAF_USDA=1.639
NC_035079.1	51685594	.	G	C	.	.	MAF_USDA=5.882
NC_035079.1	51685616	.	G	A	.	.	MAF_USDA=1.667
NC_035079.1	51685645	.	G	C	.	.	MAF_INRAE=4.167;MAF_USDA=12.941
NC_035079.1	51685654	.	C	T	.	.	MAF_INRAE=4.167;MAF_USDA=10.588
NC_035079.1	51685663	.	T	C	.	.	MAF_INRAE=4.167;MAF_USDA=12.941
NC_035079.1	51685855	.	C	T	.	.	MAF_USDA=9.836
NC_035079.1	51685867	.	T	A	.	.	MAF_USDA=4.118
NC_035079.1	51685868	.	T	G	.	.	MAF_USDA=4.118
NC_035079.1	51685950	.	G	A	.	.	MAF_INRAE=3.333;MAF_USDA=12.941
NC_035079.1	51686082	.	A	G	.	.	MAF_USDA=1.639
NC_035079.1	51686120	.	A	G	.	.	MAF_USDA=4.706
NC_035079.1	51686337	.	T	A	.	.	MAF_INRAE=6.667;MAF_USDA=2.941
NC_035079.1	51686338	.	A	C	.	.	MAF_INRAE=27.848;MAF_USDA=8.235
NC_035079.1	51686377	.	C	T	.	.	MAF_USDA=3.279
NC_035079.1	51686398	.	C	T	.	.	MAF_USDA=1.765
NC_035079.1	51686415	.	G	A	.	.	MAF_USDA=7.377
NC_035079.1	51686540	.	G	A	.	.	MAF_USDA=2.459
NC_035079.1	51686631	.	T	G	.	.	MAF_USDA=1.765
NC_035079.1	51686646	.	G	A	.	.	MAF_INRAE=4.167;MAF_USDA=12.941
NC_035079.1	51686672	.	C	A	.	.	MAF_USDA=6.471
NC_035079.1	51686683	.	G	A	.	.	MAF_INRAE=4.167;MAF_USDA=12.353
NC_035079.1	51686687	.	C	T	.	.	MAF_INRAE=29.114;MAF_USDA=8.235
NC_035079.1	51686699	.	C	T	.	.	MAF_INRAE=3.333;MAF_USDA=14.118
NC_035079.1	51686751	.	A	G	.	.	MAF_INRAE=4.167;MAF_USDA=12.941
NC_035079.1	51686794	.	C	A	.	.	MAF_USDA=4.918
NC_035079.1	51686874	.	T	C	.	.	MAF_USDA=35.294
NC_035079.1	51686960	.	G	A	.	.	MAF_USDA=1.639
NC_035079.1	51687040	.	T	G	.	.	MAF_INRAE=3.333;MAF_USDA=13.529
NC_035079.1	51687122	.	C	T	.	.	MAF_USDA=1.639
NC_035079.1	51687218	.	T	A	.	.	MAF_INRAE=32.911;MAF_USDA=37.059
NC_035079.1	51687256	.	G	A	.	.	MAF_USDA=7.647
NC_035079.1	51687257	.	G	A	.	.	MAF_USDA=8.235
NC_035079.1	51687306	.	G	A	.	.	MAF_USDA=6.471
NC_035079.1	51687447	.	T	G	.	.	MAF_INRAE=12.025;MAF_USDA=5.294
NC_035079.1	51687505	.	T	C	.	.	MAF_INRAE=4.167;MAF_USDA=12.941
NC_035079.1	51687508	.	T	A	.	.	MAF_INRAE=28.481;MAF_USDA=8.235
NC_035079.1	51687539	.	G	T	.	.	MAF_INRAE=28.481;MAF_USDA=7.059
NC_035079.1	51687768	.	C	T	.	.	MAF_INRAE=44.167;MAF_USDA=14.706
NC_035079.1	51687775	.	C	A	.	.	MAF_INRAE=4.167;MAF_USDA=14.706
NC_035079.1	51687816	.	A	G	.	.	MAF_INRAE=4.167;MAF_USDA=12.941
NC_035079.1	51687860	.	G	T	.	.	MAF_USDA=7.377
NC_035079.1	51687903	.	A	G	.	.	MAF_INRAE=4.167;MAF_USDA=12.353
NC_035079.1	51687926	.	T	G	.	.	MAF_INRAE=2.5
NC_035079.1	51688002	.	T	A	.	.	MAF_USDA=25.0
NC_035079.1	51688146	.	C	T	.	.	MAF_USDA=1.639
NC_035079.1	51688163	.	A	G	.	.	MAF_INRAE=4.167;MAF_USDA=12.353
NC_035079.1	51688263	.	A	C	.	.	MAF_INRAE=1.667
NC_035079.1	51688279	.	G	A	.	.	MAF_INRAE=1.667
NC_035079.1	51688282	.	T	C	.	.	MAF_INRAE=1.667
NC_035079.1	51688283	.	C	T	.	.	MAF_INRAE=32.911;MAF_USDA=37.5
NC_035079.1	51688286	.	C	T	.	.	MAF_USDA=1.639
NC_035079.1	51688297	.	G	A	.	.	MAF_INRAE=1.667
NC_035079.1	51688303	.	G	A	.	.	MAF_INRAE=1.667
NC_035079.1	51688384	.	A	G	.	.	MAF_USDA=2.459
NC_035079.1	51688476	.	C	A	.	.	MAF_USDA=2.459
NC_035079.1	51688501	.	A	T	.	.	MAF_USDA=1.639
NC_035079.1	51688569	.	C	A	.	.	MAF_USDA=7.377
NC_035079.1	51688617	.	C	A	.	.	MAF_USDA=4.098
NC_035079.1	51688629	.	A	T	.	.	MAF_INRAE=4.167;MAF_USDA=14.118
NC_035079.1	51688636	.	G	A	.	.	MAF_INRAE=4.167;MAF_USDA=14.118
NC_035079.1	51688690	.	A	G	.	.	MAF_INRAE=4.167;MAF_USDA=13.529
NC_035079.1	51688716	.	G	A	.	.	MAF_INRAE=4.167;MAF_USDA=6.25
NC_035079.1	51688717	.	T	A	.	.	MAF_INRAE=4.167;MAF_USDA=6.25
NC_035079.1	51688721	.	A	C	.	.	MAF_INRAE=4.167;MAF_USDA=8.333
NC_035079.1	51688722	.	T	C	.	.	MAF_INRAE=4.167;MAF_USDA=2.083
NC_035079.1	51688729	.	G	A	.	.	MAF_INRAE=4.167;MAF_USDA=10.417
NC_035079.1	51688730	.	G	T	.	.	MAF_INRAE=4.167;MAF_USDA=6.25
NC_035079.1	51688731	.	AG	AT	.	.	MAF_USDA=6.25
NC_035079.1	51688737	.	T	A	.	.	MAF_INRAE=4.167;MAF_USDA=6.25
NC_035079.1	51688738	.	T	C	.	.	MAF_INRAE=4.167;MAF_USDA=4.167
NC_035079.1	51688952	.	A	T	.	.	MAF_USDA=1.639
NC_035079.1	51688969	.	T	C	.	.	MAF_INRAE=12.658;MAF_USDA=5.882
NC_035079.1	51689035	.	T	C	.	.	MAF_USDA=1.765
NC_035079.1	51689167	.	A	C	.	.	MAF_INRAE=13.291;MAF_USDA=4.098
NC_035079.1	51689251	.	G	A	.	.	MAF_USDA=4.118
NC_035079.1	51689337	.	G	A	.	.	MAF_USDA=4.118
NC_035079.1	51689382	.	C	G	.	.	MAF_USDA=11.176
NC_035079.1	51689536	.	C	A	.	.	MAF_INRAE=4.167
NC_035079.1	51689537	.	C	A	.	.	MAF_INRAE=5.833
NC_035079.1	51689569	.	G	C	.	.	MAF_USDA=11.176
NC_035079.1	51689610	.	C	T	.	.	MAF_INRAE=3.333;MAF_USDA=13.529
NC_035079.1	51689628	.	T	G	.	.	MAF_INRAE=27.215;MAF_USDA=8.333
NC_035079.1	51689649	.	A	G	.	.	MAF_USDA=40.0
NC_035079.1	51689653	.	T	A	.	.	MAF_USDA=3.279
NC_035079.1	51689697	.	G	A	.	.	MAF_USDA=3.279
NC_035079.1	51689732	.	C	T	.	.	MAF_USDA=4.098
NC_035079.1	51689760	.	C	T	.	.	MAF_INRAE=27.848;MAF_USDA=8.333
NC_035079.1	51689788	.	C	A	.	.	MAF_INRAE=4.167;MAF_USDA=5.882
NC_035079.1	51689790	.	G	A	.	.	MAF_USDA=1.639
NC_035079.1	51689794	.	C	A	.	.	MAF_INRAE=31.013;MAF_USDA=38.235
NC_035079.1	51689827	.	G	A	.	.	MAF_INRAE=28.481;MAF_USDA=8.235
NC_035079.1	51689868	.	C	A	.	.	MAF_USDA=2.459
NC_035079.1	51689902	.	A	C	.	.	MAF_USDA=10.588
NC_035079.1	51689935	.	G	T	.	.	MAF_USDA=1.639
NC_035079.1	51690018	.	A	T	.	.	MAF_INRAE=5.263
NC_035079.1	51690026	.	C	A	.	.	MAF_INRAE=39.167
NC_035079.1	51690149	.	A	T	.	.	MAF_USDA=3.333
NC_035079.1	51690167	.	A	C	.	.	MAF_INRAE=32.278;MAF_USDA=37.059
NC_035079.1	51690177	.	G	T	.	.	MAF_USDA=2.459
NC_035079.1	51690346	.	C	A	.	.	MAF_USDA=6.557
NC_035079.1	51690350	.	C	T	.	.	MAF_USDA=1.639
NC_035079.1	51690620	.	C	T	.	.	MAF_USDA=8.197
NC_035079.1	51690668	.	C	T	.	.	MAF_INRAE=32.278;MAF_USDA=38.235
NC_035079.1	51690685	.	G	T	.	.	MAF_INRAE=31.646;MAF_USDA=38.235
NC_035079.1	51690720	.	T	A	.	.	MAF_USDA=6.557
NC_035079.1	51690729	.	T	A	.	.	MAF_INRAE=28.481;MAF_USDA=8.235
NC_035079.1	51690851	.	G	A	.	.	MAF_USDA=2.459
NC_035079.1	51690944	.	A	C	.	.	MAF_INRAE=5.0;MAF_USDA=14.706
NC_035079.1	51691057	.	G	C	.	.	MAF_USDA=8.333
NC_035079.1	51691101	.	G	T	.	.	MAF_INRAE=14.557;MAF_USDA=3.333
NC_035079.1	51691162	.	G	T	.	.	MAF_USDA=4.167
NC_035079.1	51691262	.	A	T	.	.	MAF_INRAE=32.278;MAF_USDA=36.471
NC_035079.1	51691311	.	G	A	.	.	MAF_USDA=1.765
NC_035079.1	51691429	.	A	C	.	.	MAF_INRAE=29.747
NC_035079.1	51691448	.	C	G	.	.	MAF_INRAE=13.158
NC_035079.1	51691459	.	T	A	.	.	MAF_USDA=1.639
NC_035079.1	51691613	.	C	T	.	.	MAF_INRAE=5.696;MAF_USDA=4.118
NC_035079.1	51691655	.	C	T	.	.	MAF_USDA=1.639
NC_035079.1	51691762	.	A	T	.	.	MAF_USDA=1.765
NC_035079.1	51691803	.	C	T	.	.	MAF_USDA=6.557
NC_035079.1	51691827	.	A	T	.	.	MAF_INRAE=27.848;MAF_USDA=8.235
NC_035079.1	51691856	.	C	A	.	.	MAF_INRAE=4.167;MAF_USDA=44.048
NC_035079.1	51691897	.	A	C	.	.	MAF_USDA=2.459
NC_035079.1	51691986	.	G	T	.	.	MAF_USDA=1.639
NC_035079.1	51692120	.	G	A	.	.	MAF_USDA=1.765
NC_035079.1	51692122	.	G	A	.	.	MAF_USDA=4.706
NC_035079.1	51692130	.	C	G	.	.	MAF_USDA=2.459
NC_035079.1	51692141	.	C	A	.	.	MAF_USDA=3.279
NC_035079.1	51692142	.	A	T	.	.	MAF_USDA=4.118
NC_035079.1	51692143	.	C	A	.	.	MAF_USDA=4.118
NC_035079.1	51692203	.	T	G	.	.	MAF_INRAE=31.646;MAF_USDA=39.412
NC_035079.1	51692204	.	T	A	.	.	MAF_INRAE=37.5;MAF_USDA=40.588
NC_035079.1	51692222	.	G	A	.	.	MAF_USDA=5.294
NC_035079.1	51692270	.	C	T	.	.	MAF_USDA=1.639
NC_035079.1	51692277	.	T	C	.	.	MAF_USDA=7.377
NC_035079.1	51692299	.	G	C	.	.	MAF_INRAE=32.278;MAF_USDA=40.0
NC_035079.1	51692357	.	G	T	.	.	MAF_INRAE=28.481;MAF_USDA=8.235
NC_035079.1	51692409	.	G	C	.	.	MAF_USDA=4.118
NC_035079.1	51692501	.	C	T	.	.	MAF_USDA=7.647
NC_035079.1	51692568	.	G	T	.	.	MAF_USDA=1.639
NC_035079.1	51692569	.	T	C	.	.	MAF_USDA=5.738
NC_035079.1	51692581	.	G	A	.	.	MAF_USDA=4.118
NC_035079.1	51692617	.	C	T	.	.	MAF_USDA=3.279
NC_035079.1	51692696	.	C	G	.	.	MAF_USDA=1.639
NC_035079.1	51692768	.	G	A	.	.	MAF_USDA=5.882
NC_035079.1	51692778	.	G	T	.	.	MAF_INRAE=5.0
NC_035079.1	51692874	.	C	T	.	.	MAF_USDA=8.333
NC_035079.1	51693031	.	G	A	.	.	MAF_USDA=2.459
NC_035079.1	51693039	.	G	A	.	.	MAF_USDA=7.377
NC_035079.1	51693056	.	G	A	.	.	MAF_USDA=2.353
NC_035079.1	51693071	.	G	T	.	.	MAF_USDA=2.941
NC_035079.1	51693117	.	C	A	.	.	MAF_USDA=4.118
NC_035079.1	51693131	.	C	A	.	.	MAF_USDA=2.459
NC_035079.1	51693153	.	C	T	.	.	MAF_USDA=3.529
NC_035079.1	51693338	.	A	C	.	.	MAF_USDA=3.279
NC_035079.1	51693379	.	G	A	.	.	MAF_USDA=2.459
NC_035079.1	51693388	.	A	G	.	.	MAF_USDA=3.529
NC_035079.1	51693430	.	C	T	.	.	MAF_USDA=2.459
NC_035079.1	51693458	.	G	A	.	.	MAF_USDA=2.459
NC_035079.1	51693487	.	A	C	.	.	MAF_USDA=1.639
NC_035079.1	51693509	.	G	A	.	.	MAF_USDA=3.529
NC_035079.1	51693523	.	A	G	.	.	MAF_USDA=3.279
NC_035079.1	51693542	.	C	A	.	.	MAF_USDA=8.235
NC_035079.1	51693568	.	T	G	.	.	MAF_INRAE=4.167;MAF_USDA=42.941
NC_035079.1	51693650	.	T	C	.	.	MAF_USDA=1.639
NC_035079.1	51693653	.	G	T	.	.	MAF_USDA=3.279
NC_035079.1	51693736	.	G	A	.	.	MAF_USDA=3.279
NC_035079.1	51693741	.	T	A	.	.	MAF_USDA=3.279
NC_035079.1	51693779	.	C	T	.	.	MAF_USDA=4.918
NC_035079.1	51693783	.	G	A	.	.	MAF_USDA=1.639
NC_035079.1	51693784	.	G	C	.	.	MAF_USDA=6.25
NC_035079.1	51693824	.	A	T	.	.	MAF_USDA=2.941
NC_035079.1	51693878	.	G	A	.	.	MAF_INRAE=15.19;MAF_USDA=5.294
NC_035079.1	51693891	.	G	A	.	.	MAF_INRAE=7.595;MAF_USDA=5.738
NC_035079.1	51693921	.	A	C	.	.	MAF_USDA=6.471
NC_035079.1	51693980	.	T	G	.	.	MAF_INRAE=43.671;MAF_USDA=25.882
NC_035079.1	51694083	.	A	C	.	.	MAF_USDA=4.167
NC_035079.1	51694101	.	T	A	.	.	MAF_USDA=2.459
NC_035079.1	51694217	.	G	A	.	.	MAF_USDA=3.279
NC_035079.1	51694247	.	G	A	.	.	MAF_USDA=3.279
NC_035079.1	51694345	.	A	G	.	.	MAF_INRAE=28.481;MAF_USDA=7.647
NC_035079.1	51694437	.	G	A	.	.	MAF_USDA=1.639
NC_035079.1	51694460	.	G	A	.	.	MAF_USDA=4.118
NC_035079.1	51694524	.	A	T	.	.	MAF_INRAE=31.646;MAF_USDA=40.0
NC_035079.1	51694535	.	A	T	.	.	MAF_INRAE=12.025
NC_035079.1	51694598	.	G	T	.	.	MAF_USDA=2.459
NC_035079.1	51694614	.	A	T	.	.	MAF_USDA=2.459
NC_035079.1	51694624	.	A	G	.	.	MAF_INRAE=4.167;MAF_USDA=48.235
NC_035079.1	51694649	.	C	T	.	.	MAF_USDA=1.639
NC_035079.1	51694705	.	C	A	.	.	MAF_USDA=4.118
NC_035079.1	51694717	.	A	T	.	.	MAF_INRAE=10.833;MAF_USDA=16.667
NC_035079.1	51694782	.	T	G	.	.	MAF_USDA=1.639
NC_035079.1	51694796	.	C	T	.	.	MAF_USDA=5.882
NC_035079.1	51694870	.	A	T	.	.	MAF_INRAE=12.025;MAF_USDA=8.824
NC_035079.1	51694895	.	C	A	.	.	MAF_INRAE=39.873;MAF_USDA=16.471
NC_035079.1	51694947	.	C	A	.	.	MAF_USDA=2.459
NC_035079.1	51695010	.	A	T	.	.	MAF_USDA=2.083
NC_035079.1	51695012	.	A	T	.	.	MAF_USDA=2.083
NC_035079.1	51695013	.	A	T	.	.	MAF_USDA=2.083
NC_035079.1	51695016	.	T	C	.	.	MAF_USDA=2.083
NC_035079.1	51695017	.	G	C	.	.	MAF_INRAE=16.667;MAF_USDA=2.083
NC_035079.1	51695029	.	C	G	.	.	MAF_USDA=14.583
NC_035079.1	51695057	.	C	A	.	.	MAF_USDA=8.197
NC_035079.1	51695260	.	C	T	.	.	MAF_INRAE=44.304;MAF_USDA=26.786
NC_035079.1	51695271	.	G	A	.	.	MAF_USDA=2.459
NC_035079.1	51695284	.	C	G	.	.	MAF_USDA=2.353
NC_035079.1	51695300	.	A	T	.	.	MAF_USDA=1.639
NC_035079.1	51695374	.	C	A	.	.	MAF_USDA=43.529
NC_035079.1	51695439	.	C	G	.	.	MAF_USDA=4.118
NC_035079.1	51695470	.	T	G	.	.	MAF_USDA=4.118
NC_035079.1	51695489	.	T	G	.	.	MAF_USDA=5.294
NC_035079.1	51695609	.	G	A	.	.	MAF_INRAE=31.013;MAF_USDA=28.824
NC_035079.1	51695681	.	G	A	.	.	MAF_USDA=3.529
NC_035079.1	51695691	.	A	C	.	.	MAF_USDA=4.167
NC_035079.1	51695725	.	T	C	.	.	MAF_INRAE=27.848;MAF_USDA=7.647
NC_035079.1	51695745	.	A	G	.	.	MAF_USDA=3.529
NC_035079.1	51695868	.	T	C	.	.	MAF_USDA=1.639
NC_035079.1	51695881	.	A	C	.	.	MAF_USDA=4.918
NC_035079.1	51696050	.	C	T	.	.	MAF_INRAE=2.5;MAF_USDA=10.0
NC_035079.1	51696114	.	A	G	.	.	MAF_USDA=1.639
NC_035079.1	51696117	.	C	T	.	.	MAF_USDA=2.459
NC_035079.1	51696158	.	C	T	.	.	MAF_INRAE=1.667
NC_035079.1	51696159	.	T	C	.	.	MAF_INRAE=1.667
NC_035079.1	51696161	.	G	A	.	.	MAF_INRAE=13.924
NC_035079.1	51696200	.	A	G	.	.	MAF_USDA=4.918
NC_035079.1	51696239	.	T	A	.	.	MAF_USDA=1.639
NC_035079.1	51696316	.	A	G	.	.	MAF_INRAE=4.167;MAF_USDA=9.412
NC_035079.1	51696332	.	C	A	.	.	MAF_INRAE=31.646;MAF_USDA=18.235
NC_035079.1	51696394	.	A	G	.	.	MAF_USDA=1.639
NC_035079.1	51696503	.	T	A	.	.	MAF_USDA=2.353
NC_035079.1	51696587	.	A	G	.	.	MAF_INRAE=5.0;MAF_USDA=8.235
NC_035079.1	51696776	.	G	T	.	.	MAF_USDA=1.639
NC_035079.1	51696822	.	C	A	.	.	MAF_USDA=1.639
NC_035079.1	51696823	.	T	C	.	.	MAF_INRAE=31.013;MAF_USDA=28.235
NC_035079.1	51696851	.	G	C	.	.	MAF_USDA=4.167
NC_035079.1	51696955	.	A	G	.	.	MAF_INRAE=28.481;MAF_USDA=7.647
NC_035079.1	51696979	.	A	G	.	.	MAF_INRAE=28.481;MAF_USDA=8.235
NC_035079.1	51696988	.	A	G	.	.	MAF_INRAE=28.481;MAF_USDA=8.235
NC_035079.1	51697081	.	C	T	.	.	MAF_INRAE=28.481;MAF_USDA=8.235
NC_035079.1	51697161	.	A	G	.	.	MAF_USDA=4.098
NC_035079.1	51697329	.	A	C	.	.	MAF_USDA=10.0
NC_035079.1	51697330	.	A	C	.	.	MAF_USDA=5.294
NC_035079.1	51697339	.	C	T	.	.	MAF_INRAE=28.481
NC_035079.1	51697379	.	C	T	.	.	MAF_USDA=1.639
NC_035079.1	51697382	.	C	T	.	.	MAF_INRAE=4.167;MAF_USDA=9.412
NC_035079.1	51697385	.	T	G	.	.	MAF_USDA=5.738
NC_035079.1	51697409	.	T	A	.	.	MAF_USDA=4.167
NC_035079.1	51697410	.	C	A	.	.	MAF_USDA=4.167
NC_035079.1	51697511	.	G	A	.	.	MAF_USDA=2.353
NC_035079.1	51697530	.	C	T	.	.	MAF_INRAE=4.167;MAF_USDA=10.0
NC_035079.1	51697576	.	T	A	.	.	MAF_INRAE=7.595;MAF_USDA=5.738
NC_035079.1	51697690	.	A	C	.	.	MAF_USDA=4.167
NC_035079.1	51697719	.	A	C	.	.	MAF_INRAE=31.013;MAF_USDA=21.765
NC_035079.1	51697794	.	G	T	.	.	MAF_INRAE=31.646;MAF_USDA=23.529
NC_035079.1	51697836	.	T	A	.	.	MAF_INRAE=6.329;MAF_USDA=10.0
NC_035079.1	51697839	.	G	T	.	.	MAF_INRAE=27.848;MAF_USDA=8.235
NC_035079.1	51697904	.	A	G	.	.	MAF_INRAE=2.5;MAF_USDA=8.235
NC_035079.1	51698052	.	T	G	.	.	MAF_INRAE=31.013;MAF_USDA=21.765
NC_035079.1	51698053	.	G	A	.	.	MAF_INRAE=16.667;MAF_USDA=4.098
NC_035079.1	51698054	.	T	A	.	.	MAF_USDA=1.639
NC_035079.1	51698182	.	A	T	.	.	MAF_USDA=7.647
NC_035079.1	51698213	.	A	T	.	.	MAF_INRAE=30.38;MAF_USDA=22.353
NC_035079.1	51698214	.	A	T	.	.	MAF_INRAE=35.833;MAF_USDA=22.353
NC_035079.1	51698215	.	A	T	.	.	MAF_INRAE=35.833;MAF_USDA=22.353
NC_035079.1	51698219	.	A	G	.	.	MAF_USDA=4.167
NC_035079.1	51698232	.	C	G	.	.	MAF_USDA=4.167
NC_035079.1	51698234	.	A	G	.	.	MAF_USDA=3.279
NC_035079.1	51698236	.	C	T	.	.	MAF_USDA=4.167
NC_035079.1	51698309	.	G	T	.	.	MAF_USDA=4.118
NC_035079.1	51698470	.	T	A	.	.	MAF_INRAE=4.167;MAF_USDA=7.647
NC_035079.1	51698475	.	T	G	.	.	MAF_USDA=4.118
NC_035079.1	51698490	.	A	T	.	.	MAF_USDA=14.583
NC_035079.1	51698501	.	G	T	.	.	MAF_INRAE=31.646;MAF_USDA=21.765
NC_035079.1	51698565	.	T	C	.	.	MAF_USDA=1.639
NC_035079.1	51698574	.	G	C	.	.	MAF_USDA=4.167
NC_035079.1	51698692	.	T	G	.	.	MAF_INRAE=4.167;MAF_USDA=14.118
NC_035079.1	51698761	.	C	A	.	.	MAF_USDA=1.639
NC_035079.1	51698826	.	G	A	.	.	MAF_USDA=8.235
NC_035079.1	51698920	.	C	T	.	.	MAF_USDA=9.836
NC_035079.1	51698946	.	C	T	.	.	MAF_INRAE=31.646;MAF_USDA=22.941
NC_035079.1	51698948	.	T	G	.	.	MAF_USDA=4.118
NC_035079.1	51698959	.	A	C	.	.	MAF_INRAE=31.646;MAF_USDA=20.588
NC_035079.1	51698993	.	G	T	.	.	MAF_INRAE=31.013;MAF_USDA=21.765
NC_035079.1	51699020	.	G	A	.	.	MAF_USDA=2.459
NC_035079.1	51699078	.	C	T	.	.	MAF_INRAE=4.167;MAF_USDA=10.0
NC_035079.1	51699124	.	T	A	.	.	MAF_INRAE=28.481;MAF_USDA=8.235
NC_035079.1	51699151	.	A	C	.	.	MAF_INRAE=15.19;MAF_USDA=5.294
NC_035079.1	51699160	.	C	A	.	.	MAF_INRAE=31.646;MAF_USDA=22.353
NC_035079.1	51699245	.	C	T	.	.	MAF_INRAE=31.646;MAF_USDA=22.941
NC_035079.1	51699290	.	A	T	.	.	MAF_INRAE=31.013;MAF_USDA=21.765
NC_035079.1	51699299	.	T	G	.	.	MAF_INRAE=31.013;MAF_USDA=21.176
NC_035079.1	51699319	.	A	T	.	.	MAF_INRAE=27.848;MAF_USDA=7.059
NC_035079.1	51699323	.	A	G	.	.	MAF_INRAE=36.667;MAF_USDA=21.176
NC_035079.1	51699364	.	A	T	.	.	MAF_INRAE=28.481;MAF_USDA=7.647
NC_035079.1	51699408	.	A	C	.	.	MAF_USDA=21.176
NC_035079.1	51699460	.	G	A	.	.	MAF_USDA=4.167
NC_035079.1	51699462	.	A	G	.	.	MAF_USDA=2.459
NC_035079.1	51699465	.	T	G	.	.	MAF_USDA=1.639
NC_035079.1	51699500	.	C	T	.	.	MAF_INRAE=4.167;MAF_USDA=7.647
NC_035079.1	51699513	.	T	G	.	.	MAF_USDA=1.639
NC_035079.1	51699514	.	A	T	.	.	MAF_USDA=1.639
NC_035079.1	51699533	.	T	G	.	.	MAF_USDA=1.639
NC_035079.1	51699536	.	T	C	.	.	MAF_USDA=1.639
NC_035079.1	51699576	.	G	A	.	.	MAF_INRAE=31.646;MAF_USDA=21.176
NC_035079.1	51699577	.	C	T	.	.	MAF_USDA=1.639
NC_035079.1	51699583	.	T	C	.	.	MAF_USDA=1.639
NC_035079.1	51699584	.	G	A	.	.	MAF_USDA=1.639
NC_035079.1	51699656	.	A	C	.	.	MAF_USDA=14.583
NC_035079.1	51699669	.	G	A	.	.	MAF_INRAE=28.481;MAF_USDA=7.647
NC_035079.1	51699717	.	T	C	.	.	MAF_INRAE=28.481;MAF_USDA=8.235
NC_035079.1	51699719	.	C	T	.	.	MAF_INRAE=37.5;MAF_USDA=22.353
NC_035079.1	51699756	.	A	C	.	.	MAF_USDA=29.167
NC_035079.1	51699864	.	C	T	.	.	MAF_USDA=3.279
NC_035079.1	51699895	.	G	A	.	.	MAF_USDA=11.475
NC_035079.1	51699951	.	C	A	.	.	MAF_USDA=4.098
NC_035079.1	51699963	.	T	C	.	.	MAF_INRAE=27.848;MAF_USDA=8.235
NC_035079.1	51700047	.	C	T	.	.	MAF_INRAE=4.167;MAF_USDA=10.0
NC_035079.1	51700064	.	C	T	.	.	MAF_USDA=3.279
NC_035079.1	51700067	.	A	C	.	.	MAF_INRAE=31.646;MAF_USDA=21.765
NC_035079.1	51700077	.	T	A	.	.	MAF_INRAE=31.646;MAF_USDA=21.176
NC_035079.1	51700122	.	A	C	.	.	MAF_INRAE=6.667;MAF_USDA=6.25
NC_035079.1	51700193	.	C	G	.	.	MAF_USDA=2.5
NC_035079.1	51700371	.	A	T	.	.	MAF_USDA=4.118
NC_035079.1	51700386	.	G	A	.	.	MAF_INRAE=31.646;MAF_USDA=22.353
NC_035079.1	51700461	.	A	G	.	.	MAF_INRAE=32.278;MAF_USDA=29.167
NC_035079.1	51700568	.	T	C	.	.	MAF_USDA=12.295
NC_035079.1	51700938	.	C	T	.	.	MAF_USDA=7.377
NC_035079.1	51701013	.	G	A	.	.	MAF_USDA=3.279
NC_035079.1	51701014	.	C	T	.	.	MAF_USDA=4.706
NC_035079.1	51701015	.	G	A	.	.	MAF_USDA=4.706
NC_035079.1	51701026	.	C	T	.	.	MAF_USDA=1.765
NC_035079.1	51701077	.	C	G	.	.	MAF_INRAE=13.924;MAF_USDA=4.098
NC_035079.1	51701209	.	A	T	.	.	MAF_USDA=2.459
NC_035079.1	51701281	.	A	C	.	.	MAF_INRAE=37.5
NC_035079.1	51701284	.	G	C	.	.	MAF_INRAE=37.5
NC_035079.1	51701353	.	T	A	.	.	MAF_INRAE=4.167;MAF_USDA=4.118
NC_035079.1	51701422	.	T	G	.	.	MAF_USDA=8.235
NC_035079.1	51701499	.	G	T	.	.	MAF_INRAE=13.924;MAF_USDA=4.098
NC_035079.1	51701500	.	G	A	.	.	MAF_USDA=1.639
NC_035079.1	51701505	.	A	G	.	.	MAF_USDA=4.918
NC_035079.1	51701536	.	C	T	.	.	MAF_INRAE=31.646;MAF_USDA=32.353
NC_035079.1	51701561	.	G	C	.	.	MAF_USDA=8.235
NC_035079.1	51701579	.	G	A	.	.	MAF_INRAE=15.19;MAF_USDA=8.824
NC_035079.1	51701588	.	G	C	.	.	MAF_USDA=2.459
NC_035079.1	51701735	.	T	C	.	.	MAF_INRAE=28.481;MAF_USDA=20.588
NC_035079.1	51701756	.	T	C	.	.	MAF_INRAE=10.833
NC_035079.1	51701786	.	A	C	.	.	MAF_INRAE=28.481;MAF_USDA=21.429
NC_035079.1	51701859	.	C	A	.	.	MAF_INRAE=27.848;MAF_USDA=22.353
NC_035079.1	51701881	.	A	C	.	.	MAF_INRAE=13.158;MAF_USDA=16.667
NC_035079.1	51701908	.	A	G	.	.	MAF_INRAE=28.481;MAF_USDA=22.353
NC_035079.1	51701909	.	G	T	.	.	MAF_USDA=1.639
NC_035079.1	51701914	.	A	C	.	.	MAF_INRAE=28.481;MAF_USDA=21.765
NC_035079.1	51701919	.	G	T,A	.	.	MAF_INRAE=13.158
NC_035079.1	51701940	.	C	T	.	.	MAF_INRAE=28.481;MAF_USDA=21.176
NC_035079.1	51702121	.	G	C	.	.	MAF_INRAE=28.481;MAF_USDA=21.176
NC_035079.1	51702166	.	C	G	.	.	MAF_USDA=14.583
NC_035079.1	51702307	.	C	A	.	.	MAF_INRAE=27.848;MAF_USDA=12.353
NC_035079.1	51702370	.	C	T	.	.	MAF_USDA=1.639
NC_035079.1	51702456	.	T	C	.	.	MAF_INRAE=31.646;MAF_USDA=39.412
NC_035079.1	51702459	.	A	G	.	.	MAF_INRAE=33.333;MAF_USDA=23.529
NC_035079.1	51702465	.	A	T	.	.	MAF_INRAE=28.481;MAF_USDA=23.529
NC_035079.1	51702529	.	C	T	.	.	MAF_INRAE=3.333;MAF_USDA=17.059
NC_035079.1	51702530	.	G	A	.	.	MAF_USDA=2.459
NC_035079.1	51702547	.	T	C	.	.	MAF_INRAE=30.38;MAF_USDA=38.824
NC_035079.1	51702589	.	C	T	.	.	MAF_USDA=1.639
NC_035079.1	51702604	.	G	C	.	.	MAF_USDA=5.294
NC_035079.1	51702648	.	G	T	.	.	MAF_INRAE=31.013;MAF_USDA=37.059
NC_035079.1	51702662	.	A	C	.	.	MAF_USDA=1.639
NC_035079.1	51702666	.	C	A	.	.	MAF_USDA=1.639
NC_035079.1	51702681	.	T	A	.	.	MAF_USDA=4.918
NC_035079.1	51702863	.	A	C	.	.	MAF_USDA=16.471
NC_035079.1	51702864	.	T	C	.	.	MAF_INRAE=4.167;MAF_USDA=32.353
NC_035079.1	51702907	.	T	C	.	.	MAF_INRAE=31.646;MAF_USDA=35.882
NC_035079.1	51702908	.	G	T	.	.	MAF_INRAE=33.333;MAF_USDA=20.0
NC_035079.1	51702952	.	A	T	.	.	MAF_INRAE=31.646;MAF_USDA=33.529
NC_035079.1	51703024	.	C	T	.	.	MAF_USDA=7.647
NC_035079.1	51703057	.	G	T	.	.	MAF_USDA=1.639
NC_035079.1	51703207	.	C	A	.	.	MAF_INRAE=28.481;MAF_USDA=20.588
NC_035079.1	51703305	.	G	A	.	.	MAF_INRAE=4.167
NC_035079.1	51703323	.	A	G	.	.	MAF_INRAE=2.5
NC_035079.1	51703475	.	C	T	.	.	MAF_INRAE=31.646;MAF_USDA=37.647
NC_035079.1	51703500	.	C	A	.	.	MAF_INRAE=3.333;MAF_USDA=15.882
NC_035079.1	51703534	.	C	T	.	.	MAF_USDA=3.279
NC_035079.1	51703551	.	T	C	.	.	MAF_INRAE=28.481;MAF_USDA=22.941
NC_035079.1	51703613	.	C	G	.	.	MAF_INRAE=4.167;MAF_USDA=10.417
NC_035079.1	51703615	.	C	T	.	.	MAF_INRAE=31.646;MAF_USDA=37.059
NC_035079.1	51703700	.	C	T	.	.	MAF_INRAE=15.19;MAF_USDA=5.882
NC_035079.1	51703756	.	G	T	.	.	MAF_INRAE=31.013;MAF_USDA=39.412
NC_035079.1	51703774	.	T	G	.	.	MAF_USDA=11.765
NC_035079.1	51703844	.	T	G	.	.	MAF_INRAE=28.481;MAF_USDA=12.353
NC_035079.1	51704089	.	G	A	.	.	MAF_INRAE=27.848;MAF_USDA=12.5
NC_035079.1	51704151	.	T	A	.	.	MAF_USDA=14.583
NC_035079.1	51704164	.	G	T	.	.	MAF_INRAE=31.646;MAF_USDA=32.353
NC_035079.1	51704293	.	G	C	.	.	MAF_USDA=14.583
NC_035079.1	51704416	.	A	T	.	.	MAF_USDA=1.639
NC_035079.1	51704426	.	T	C	.	.	MAF_USDA=4.918
NC_035079.1	51704463	.	T	A	.	.	MAF_USDA=14.583
NC_035079.1	51704464	.	G	A	.	.	MAF_USDA=14.583
NC_035079.1	51704466	.	A	C	.	.	MAF_USDA=12.5
NC_035079.1	51704490	.	C	A	.	.	MAF_INRAE=31.646;MAF_USDA=43.529
NC_035079.1	51704541	.	C	A	.	.	MAF_USDA=2.459
NC_035079.1	51704548	.	A	G	.	.	MAF_INRAE=27.848;MAF_USDA=8.333
NC_035079.1	51704564	.	A	G	.	.	MAF_INRAE=31.646;MAF_USDA=44.118
NC_035079.1	51704571	.	C	A	.	.	MAF_USDA=1.639
NC_035079.1	51704737	.	T	A	.	.	MAF_USDA=3.279
NC_035079.1	51704762	.	C	G	.	.	MAF_USDA=2.459
NC_035079.1	51704778	.	T	C	.	.	MAF_INRAE=28.481;MAF_USDA=47.059
NC_035079.1	51704779	.	G	A	.	.	MAF_USDA=1.639
NC_035079.1	51704829	.	T	C	.	.	MAF_INRAE=28.481;MAF_USDA=47.059
NC_035079.1	51704835	.	A	C	.	.	MAF_INRAE=13.924
NC_035079.1	51704840	.	T	A	.	.	MAF_USDA=2.353
NC_035079.1	51704862	.	G	T	.	.	MAF_INRAE=28.481;MAF_USDA=47.059
NC_035079.1	51704870	.	T	A	.	.	MAF_INRAE=28.481;MAF_USDA=31.25
NC_035079.1	51704893	.	A	G	.	.	MAF_USDA=3.529
NC_035079.1	51704894	.	C	A	.	.	MAF_INRAE=28.481;MAF_USDA=47.059
NC_035079.1	51705003	.	G	A	.	.	MAF_USDA=4.118
NC_035079.1	51705015	.	A	G	.	.	MAF_INRAE=4.167;MAF_USDA=10.588
NC_035079.1	51705054	.	C	A	.	.	MAF_USDA=14.583
NC_035079.1	51705062	.	A	T	.	.	MAF_INRAE=28.481;MAF_USDA=45.882
NC_035079.1	51705074	.	A	G	.	.	MAF_USDA=3.279
NC_035079.1	51705278	.	T	A	.	.	MAF_USDA=4.118
NC_035079.1	51705287	.	T	A	.	.	MAF_INRAE=28.481;MAF_USDA=12.353
NC_035079.1	51705292	.	C	T	.	.	MAF_USDA=1.639
NC_035079.1	51705295	.	C	G	.	.	MAF_USDA=2.459
NC_035079.1	51705331	.	G	A	.	.	MAF_USDA=13.934
NC_035079.1	51705341	.	A	G	.	.	MAF_INRAE=29.114;MAF_USDA=47.059
NC_035079.1	51705354	.	C	T	.	.	MAF_INRAE=4.167;MAF_USDA=10.0
NC_035079.1	51705395	.	T	C	.	.	MAF_INRAE=28.481;MAF_USDA=12.941
NC_035079.1	51705446	.	C	T	.	.	MAF_USDA=2.941
NC_035079.1	51705447	.	A	G	.	.	MAF_USDA=11.176
NC_035079.1	51705448	.	C	T	.	.	MAF_INRAE=4.167;MAF_USDA=14.583
NC_035079.1	51705506	.	A	G	.	.	MAF_USDA=8.333
NC_035079.1	51705577	.	C	T	.	.	MAF_USDA=12.5
NC_035079.1	51705703	.	T	C	.	.	MAF_INRAE=28.481;MAF_USDA=12.353
NC_035079.1	51705750	.	G	A	.	.	MAF_USDA=4.098
NC_035079.1	51705777	.	G	A	.	.	MAF_USDA=4.706
NC_035079.1	51705833	.	A	T	.	.	MAF_INRAE=28.481;MAF_USDA=22.353
NC_035079.1	51705861	.	C	G	.	.	MAF_USDA=2.459
NC_035079.1	51705864	.	C	T	.	.	MAF_USDA=7.377
NC_035079.1	51706000	.	T	C	.	.	MAF_INRAE=28.481;MAF_USDA=12.353
NC_035079.1	51706015	.	G	A	.	.	MAF_INRAE=28.481;MAF_USDA=11.765
NC_035079.1	51706054	.	C	A	.	.	MAF_USDA=7.377
NC_035079.1	51706071	.	C	T	.	.	MAF_USDA=4.918
NC_035079.1	51706072	.	A	G	.	.	MAF_USDA=4.918
NC_035079.1	51706122	.	G	T	.	.	MAF_USDA=4.918
NC_035079.1	51706140	.	C	T	.	.	MAF_USDA=8.235
NC_035079.1	51706141	.	C	T	.	.	MAF_USDA=4.918
NC_035079.1	51706172	.	T	G	.	.	MAF_INRAE=13.924;MAF_USDA=4.098
NC_035079.1	51706194	.	G	T	.	.	MAF_INRAE=31.646;MAF_USDA=32.941
NC_035079.1	51706195	.	G	T	.	.	MAF_INRAE=37.5;MAF_USDA=32.941
NC_035079.1	51706213	.	G	T	.	.	MAF_USDA=1.639
NC_035079.1	51706221	.	A	G	.	.	MAF_INRAE=28.481;MAF_USDA=48.824
NC_035079.1	51706366	.	G	A	.	.	MAF_USDA=5.294
NC_035079.1	51706386	.	C	T	.	.	MAF_INRAE=32.278;MAF_USDA=32.941
NC_035079.1	51706389	.	C	T	.	.	MAF_INRAE=38.333;MAF_USDA=32.353
NC_035079.1	51706521	.	C	A	.	.	MAF_INRAE=13.291;MAF_USDA=4.098
NC_035079.1	51706669	.	T	A	.	.	MAF_INRAE=28.481;MAF_USDA=47.647
NC_035079.1	51706705	.	G	A	.	.	MAF_USDA=14.118
NC_035079.1	51706708	.	G	C	.	.	MAF_USDA=12.5
NC_035079.1	51706710	.	T	C	.	.	MAF_USDA=12.5
NC_035079.1	51706731	.	A	G	.	.	MAF_INRAE=33.333;MAF_USDA=10.417
NC_035079.1	51706757	.	G	A	.	.	MAF_INRAE=28.481;MAF_USDA=12.941
NC_035079.1	51706819	.	G	C	.	.	MAF_INRAE=4.167;MAF_USDA=5.294
NC_035079.1	51706854	.	G	A	.	.	MAF_INRAE=28.481;MAF_USDA=47.059
NC_035079.1	51706857	.	G	T	.	.	MAF_USDA=14.583
NC_035079.1	51706890	.	G	C	.	.	MAF_USDA=22.941
NC_035079.1	51706985	.	T	C	.	.	MAF_USDA=1.639
NC_035079.1	51706995	.	G	A	.	.	MAF_INRAE=13.924;MAF_USDA=4.098
NC_035079.1	51707084	.	G	T	.	.	MAF_INRAE=28.481;MAF_USDA=46.471
NC_035079.1	51707103	.	T	C	.	.	MAF_INRAE=27.848;MAF_USDA=12.941
NC_035079.1	51707114	.	C	G	.	.	MAF_INRAE=13.924;MAF_USDA=4.098
NC_035079.1	51707118	.	A	G	.	.	MAF_INRAE=33.333;MAF_USDA=22.941
NC_035079.1	51707138	.	C	T	.	.	MAF_INRAE=13.291;MAF_USDA=7.647
NC_035079.1	51707175	.	A	G	.	.	MAF_USDA=2.459
NC_035079.1	51707220	.	C	T	.	.	MAF_USDA=2.459
NC_035079.1	51707237	.	C	A	.	.	MAF_USDA=8.824
NC_035079.1	51707253	.	C	G	.	.	MAF_USDA=1.639
NC_035079.1	51707544	.	C	T	.	.	MAF_USDA=3.279
NC_035079.1	51707581	.	C	T	.	.	MAF_INRAE=27.215;MAF_USDA=12.353
NC_035079.1	51707628	.	C	G	.	.	MAF_USDA=4.918
NC_035079.1	51707739	.	T	A	.	.	MAF_USDA=10.588
NC_035079.1	51707784	.	T	C	.	.	MAF_USDA=10.588
NC_035079.1	51707817	.	T	C	.	.	MAF_INRAE=28.481;MAF_USDA=22.941
NC_035079.1	51707918	.	C	T	.	.	MAF_USDA=14.583
NC_035079.1	51707936	.	T	C	.	.	MAF_INRAE=4.167;MAF_USDA=46.471
NC_035079.1	51707973	.	C	T	.	.	MAF_INRAE=28.481;MAF_USDA=12.941
NC_035079.1	51708090	.	A	G	.	.	MAF_USDA=1.639
NC_035079.1	51708102	.	C	T	.	.	MAF_INRAE=28.481;MAF_USDA=22.353
NC_035079.1	51708112	.	G	A	.	.	MAF_USDA=1.639
NC_035079.1	51708147	.	G	A	.	.	MAF_INRAE=27.848;MAF_USDA=22.353
NC_035079.1	51708174	.	A	T	.	.	MAF_USDA=4.167
NC_035079.1	51708229	.	G	A	.	.	MAF_USDA=1.639
NC_035079.1	51708290	.	T	C	.	.	MAF_USDA=12.353
NC_035079.1	51708335	.	T	C	.	.	MAF_USDA=8.333
NC_035079.1	51708592	.	G	A	.	.	MAF_USDA=6.548
NC_035079.1	51708601	.	C	T	.	.	MAF_USDA=3.333
NC_035079.1	51708692	.	A	G	.	.	MAF_INRAE=1.667;MAF_USDA=27.083
NC_035079.1	51708873	.	A	T	.	.	MAF_USDA=11.31
NC_035079.1	51708977	.	A	G	.	.	MAF_INRAE=28.481;MAF_USDA=12.353
NC_035079.1	51708989	.	G	A	.	.	MAF_INRAE=28.481;MAF_USDA=12.353
NC_035079.1	51709191	.	C	T	.	.	MAF_USDA=2.459
NC_035079.1	51709201	.	A	G	.	.	MAF_INRAE=28.481;MAF_USDA=11.765
NC_035079.1	51709278	.	G	C	.	.	MAF_USDA=1.639
NC_035079.1	51709320	.	T	A	.	.	MAF_USDA=5.738
NC_035079.1	51709459	.	G	T	.	.	MAF_USDA=1.639
NC_035079.1	51709460	.	C	T	.	.	MAF_USDA=4.167
NC_035079.1	51709566	.	C	G	.	.	MAF_USDA=2.353
NC_035079.1	51709581	.	G	A	.	.	MAF_USDA=17.647
NC_035079.1	51709639	.	C	T	.	.	MAF_INRAE=4.167;MAF_USDA=7.059
NC_035079.1	51709674	.	C	A	.	.	MAF_INRAE=28.481;MAF_USDA=48.235
NC_035079.1	51709708	.	G	A	.	.	MAF_USDA=3.279
NC_035079.1	51709778	.	C	T	.	.	MAF_USDA=1.639
NC_035079.1	51709793	.	G	T	.	.	MAF_INRAE=6.329;MAF_USDA=2.459
NC_035079.1	51709831	.	A	T	.	.	MAF_USDA=1.639
NC_035079.1	51709871	.	G	A	.	.	MAF_USDA=3.529
NC_035079.1	51709902	.	A	G	.	.	MAF_USDA=11.475
NC_035079.1	51710003	.	T	G	.	.	MAF_INRAE=16.456;MAF_USDA=26.471
NC_035079.1	51710054	.	G	C	.	.	MAF_USDA=2.353
NC_035079.1	51710066	.	A	C	.	.	MAF_INRAE=36.076;MAF_USDA=25.294
NC_035079.1	51710133	.	C	T	.	.	MAF_USDA=4.918
NC_035079.1	51710157	.	A	C	.	.	MAF_INRAE=1.667;MAF_USDA=20.492
NC_035079.1	51710176	.	G	A	.	.	MAF_INRAE=31.013;MAF_USDA=43.529
NC_035079.1	51710210	.	T	A	.	.	MAF_USDA=8.333
NC_035079.1	51710239	.	G	T	.	.	MAF_USDA=7.377
NC_035079.1	51710364	.	G	A	.	.	MAF_INRAE=12.025;MAF_USDA=16.667
NC_035079.1	51710438	.	C	T	.	.	MAF_USDA=1.639
NC_035079.1	51710498	.	A	C	.	.	MAF_INRAE=28.481;MAF_USDA=12.353
NC_035079.1	51710499	.	T	C	.	.	MAF_USDA=2.459
NC_035079.1	51710515	.	T	C	.	.	MAF_INRAE=13.158;MAF_USDA=15.882
NC_035079.1	51710532	.	C	A	.	.	MAF_INRAE=35.0
NC_035079.1	51710592	.	C	T	.	.	MAF_INRAE=6.667;MAF_USDA=2.381
NC_035079.1	51710604	.	G	A	.	.	MAF_USDA=5.0
NC_035079.1	51710621	.	G	T	.	.	MAF_INRAE=6.667;MAF_USDA=2.381
NC_035079.1	51710650	.	G	T	.	.	MAF_USDA=2.5
NC_035079.1	51710708	.	C	A	.	.	MAF_INRAE=41.667;MAF_USDA=5.357
NC_035079.1	51710752	.	A	T	.	.	MAF_INRAE=5.263
NC_035079.1	51710828	.	G	T	.	.	MAF_USDA=2.941
NC_035079.1	51710830	.	G	A	.	.	MAF_INRAE=28.481;MAF_USDA=15.882
NC_035079.1	51710853	.	T	C	.	.	MAF_INRAE=28.481;MAF_USDA=10.417
NC_035079.1	51710876	.	C	A	.	.	MAF_INRAE=35.0;MAF_USDA=10.417
NC_035079.1	51710923	.	A	G	.	.	MAF_USDA=20.833
NC_035079.1	51710924	.	C	T	.	.	MAF_USDA=20.833
NC_035079.1	51710928	.	A	C	.	.	MAF_INRAE=5.0;MAF_USDA=20.833
NC_035079.1	51710929	.	G	T	.	.	MAF_INRAE=5.0;MAF_USDA=20.833
NC_035079.1	51710955	.	G	T	.	.	MAF_USDA=1.639
NC_035079.1	51710957	.	T	A	.	.	MAF_INRAE=27.848;MAF_USDA=15.882
NC_035079.1	51711134	.	C	A	.	.	MAF_INRAE=28.481;MAF_USDA=15.882
NC_035079.1	51711193	.	T	C	.	.	MAF_INRAE=28.481;MAF_USDA=31.176
NC_035079.1	51711274	.	G	A	.	.	MAF_USDA=4.918
NC_035079.1	51711293	.	C	T	.	.	MAF_USDA=5.738
NC_035079.1	51711388	.	C	A	.	.	MAF_INRAE=1.667;MAF_USDA=20.588
NC_035079.1	51711424	.	C	T	.	.	MAF_INRAE=15.19;MAF_USDA=6.557
NC_035079.1	51711451	.	A	G	.	.	MAF_USDA=4.918
NC_035079.1	51711474	.	A	C	.	.	MAF_INRAE=29.114;MAF_USDA=12.353
NC_035079.1	51711541	.	T	A	.	.	MAF_INRAE=29.747;MAF_USDA=35.882
NC_035079.1	51711848	.	G	A	.	.	MAF_USDA=11.765
NC_035079.1	51711866	.	T	G	.	.	MAF_USDA=4.098
NC_035079.1	51711910	.	T	G	.	.	MAF_USDA=4.918
NC_035079.1	51711917	.	G	A	.	.	MAF_USDA=4.918
NC_035079.1	51711981	.	G	A	.	.	MAF_USDA=4.918
NC_035079.1	51711982	.	G	T	.	.	MAF_USDA=4.918
NC_035079.1	51711984	.	G	T	.	.	MAF_USDA=2.459
NC_035079.1	51712000	.	C	T	.	.	MAF_USDA=3.279
NC_035079.1	51712092	.	A	C	.	.	MAF_INRAE=28.481;MAF_USDA=31.548
NC_035079.1	51712126	.	T	C	.	.	MAF_INRAE=28.481;MAF_USDA=26.786
NC_035079.1	51712201	.	G	A	.	.	MAF_USDA=6.78
NC_035079.1	51712339	.	C	T	.	.	MAF_USDA=6.557
NC_035079.1	51712342	.	T	A	.	.	MAF_USDA=2.459
NC_035079.1	51712435	.	T	A	.	.	MAF_USDA=4.098
NC_035079.1	51712605	.	T	G	.	.	MAF_INRAE=37.5;MAF_USDA=34.118
NC_035079.1	51712822	.	C	A	.	.	MAF_USDA=2.459
NC_035079.1	51712833	.	A	G	.	.	MAF_USDA=1.639
NC_035079.1	51713032	.	T	A	.	.	MAF_USDA=1.765
NC_035079.1	51713067	.	G	A	.	.	MAF_USDA=1.639
NC_035079.1	51713068	.	C	A	.	.	MAF_USDA=1.639
NC_035079.1	51713151	.	T	C	.	.	MAF_INRAE=32.5;MAF_USDA=10.0
NC_035079.1	51713194	.	C	G	.	.	MAF_INRAE=41.772;MAF_USDA=30.0
NC_035079.1	51713357	.	C	T	.	.	MAF_INRAE=27.848;MAF_USDA=30.588
NC_035079.1	51713370	.	T	A	.	.	MAF_USDA=8.197
NC_035079.1	51713487	.	T	C	.	.	MAF_USDA=5.738
NC_035079.1	51713662	.	C	T	.	.	MAF_USDA=1.639
NC_035079.1	51713664	.	G	A	.	.	MAF_USDA=1.765
NC_035079.1	51713669	.	T	C	.	.	MAF_USDA=2.459
NC_035079.1	51713784	.	C	T	.	.	MAF_USDA=4.098
NC_035079.1	51713902	.	A	G	.	.	MAF_USDA=4.098
NC_035079.1	51713938	.	G	A	.	.	MAF_USDA=2.459
NC_035079.1	51713956	.	C	T	.	.	MAF_INRAE=26.582;MAF_USDA=17.647
NC_035079.1	51714294	.	C	A	.	.	MAF_USDA=4.098
NC_035079.1	51714300	.	G	A	.	.	MAF_USDA=2.459
NC_035079.1	51714437	.	T	A	.	.	MAF_INRAE=13.333
NC_035079.1	51714463	.	G	A	.	.	MAF_INRAE=6.667;MAF_USDA=2.353
NC_035079.1	51714573	.	T	G	.	.	MAF_INRAE=23.418;MAF_USDA=14.706
NC_035079.1	51714574	.	A	C	.	.	MAF_INRAE=13.333;MAF_USDA=21.765
NC_035079.1	51714654	.	C	T	.	.	MAF_USDA=3.279
NC_035079.1	51714957	.	T	G	.	.	MAF_USDA=8.197
NC_035079.1	51714997	.	C	T	.	.	MAF_INRAE=4.167;MAF_USDA=10.0
NC_035079.1	51715041	.	G	A	.	.	MAF_INRAE=24.684;MAF_USDA=14.706
NC_035079.1	51715115	.	A	T	.	.	MAF_USDA=4.918
NC_035079.1	51715162	.	G	T	.	.	MAF_USDA=3.279
NC_035079.1	51715357	.	A	G	.	.	MAF_INRAE=20.253;MAF_USDA=25.882
NC_035079.1	51715366	.	A	T	.	.	MAF_USDA=3.279
NC_035079.1	51715536	.	C	T	.	.	MAF_USDA=1.639
NC_035079.1	51715545	.	C	T	.	.	MAF_INRAE=12.5;MAF_USDA=7.059
NC_035079.1	51715575	.	G	A	.	.	MAF_INRAE=49.367;MAF_USDA=44.118
NC_035079.1	51715881	.	A	C	.	.	MAF_USDA=1.639
NC_035079.1	51715885	.	G	A	.	.	MAF_INRAE=9.167
NC_035079.1	51715991	.	G	T	.	.	MAF_INRAE=25.316;MAF_USDA=12.353
NC_035079.1	51716026	.	A	T	.	.	MAF_USDA=1.639
NC_035079.1	51716036	.	A	G	.	.	MAF_INRAE=38.608;MAF_USDA=13.529
NC_035079.1	51716046	.	T	G	.	.	MAF_USDA=8.197
NC_035079.1	51716078	.	C	A	.	.	MAF_USDA=7.377
NC_035079.1	51716080	.	C	T	.	.	MAF_INRAE=4.167;MAF_USDA=21.176
NC_035079.1	51716087	.	T	A	.	.	MAF_USDA=3.279
NC_035079.1	51716093	.	G	A	.	.	MAF_USDA=3.529
NC_035079.1	51716139	.	G	A	.	.	MAF_USDA=3.279
NC_035079.1	51716142	.	G	C	.	.	MAF_INRAE=37.975;MAF_USDA=14.706
NC_035079.1	51716174	.	T	G	.	.	MAF_INRAE=46.203;MAF_USDA=47.647
NC_035079.1	51716230	.	A	C	.	.	MAF_USDA=1.639
NC_035079.1	51716549	.	A	T	.	.	MAF_USDA=1.639
NC_035079.1	51716579	.	A	G	.	.	MAF_INRAE=20.886;MAF_USDA=4.706
NC_035079.1	51716632	.	G	C	.	.	MAF_USDA=4.167
NC_035079.1	51716651	.	C	T	.	.	MAF_USDA=10.417
NC_035079.1	51716746	.	G	A	.	.	MAF_USDA=3.333
NC_035079.1	51716780	.	C	T	.	.	MAF_USDA=12.5
NC_035079.1	51716781	.	G	A	.	.	MAF_INRAE=12.658;MAF_USDA=7.143
NC_035079.1	51716782	.	A	T	.	.	MAF_INRAE=10.0;MAF_USDA=7.143
NC_035079.1	51716786	.	C	A	.	.	MAF_USDA=6.667
NC_035079.1	51716801	.	T	C	.	.	MAF_INRAE=12.658;MAF_USDA=7.738
NC_035079.1	51716872	.	A	C	.	.	MAF_INRAE=13.291;MAF_USDA=18.75
NC_035079.1	51716884	.	C	T	.	.	MAF_INRAE=13.291;MAF_USDA=18.75
NC_035079.1	51717027	.	T	C	.	.	MAF_INRAE=11.667;MAF_USDA=5.833
NC_035079.1	51717222	.	A	G	.	.	MAF_USDA=5.0
NC_035079.1	51717452	.	C	T	.	.	MAF_INRAE=41.772;MAF_USDA=26.471
NC_035079.1	51717666	.	C	T	.	.	MAF_INRAE=12.5;MAF_USDA=4.167
NC_035079.1	51717686	.	C	A	.	.	MAF_USDA=7.059
NC_035079.1	51717723	.	G	T	.	.	MAF_USDA=1.639
NC_035079.1	51717799	.	C	T	.	.	MAF_INRAE=13.291;MAF_USDA=6.557
NC_035079.1	51717899	.	C	A	.	.	MAF_USDA=20.492
NC_035079.1	51717904	.	C	A	.	.	MAF_USDA=4.098
NC_035079.1	51717932	.	T	A	.	.	MAF_USDA=2.083
NC_035079.1	51719835	.	A	G	.	.	MAF_USDA=18.75
NC_035079.1	51719839	.	T	C	.	.	MAF_USDA=7.831
NC_035079.1	51719867	.	C	T	.	.	MAF_INRAE=14.167;MAF_USDA=5.833
NC_035079.1	51719913	.	G	A	.	.	MAF_INRAE=1.667;MAF_USDA=2.459
NC_035079.1	51719952	.	G	T	.	.	MAF_USDA=1.639
NC_035079.1	51720049	.	C	T	.	.	MAF_USDA=4.706
NC_035079.1	51720194	.	A	C	.	.	MAF_USDA=1.639
NC_035079.1	51720230	.	C	T	.	.	MAF_INRAE=41.772;MAF_USDA=41.176
NC_035079.1	51720396	.	C	T	.	.	MAF_USDA=18.852
NC_035079.1	51720516	.	G	A	.	.	MAF_USDA=1.639
NC_035079.1	51720540	.	A	G	.	.	MAF_INRAE=41.772;MAF_USDA=40.0
NC_035079.1	51720551	.	G	A	.	.	MAF_INRAE=13.291;MAF_USDA=6.557
NC_035079.1	51720627	.	C	T	.	.	MAF_INRAE=13.291;MAF_USDA=7.647
NC_035079.1	51720756	.	T	G	.	.	MAF_INRAE=31.646;MAF_USDA=41.176
NC_035079.1	51720766	.	C	T	.	.	MAF_USDA=1.639
NC_035079.1	51720775	.	C	T	.	.	MAF_INRAE=28.481;MAF_USDA=8.824
NC_035079.1	51720828	.	T	G	.	.	MAF_USDA=2.459
NC_035079.1	51720829	.	G	A	.	.	MAF_INRAE=13.924;MAF_USDA=4.098
NC_035079.1	51720879	.	A	T	.	.	MAF_INRAE=10.526
NC_035079.1	51720882	.	A	T	.	.	MAF_INRAE=12.025
NC_035079.1	51720886	.	A	T	.	.	MAF_INRAE=10.833
NC_035079.1	51720888	.	A	T	.	.	MAF_INRAE=14.557
NC_035079.1	51720895	.	G	A	.	.	MAF_INRAE=13.924
NC_035079.1	51720952	.	C	T	.	.	MAF_INRAE=13.291;MAF_USDA=4.098
NC_035079.1	51720963	.	A	G	.	.	MAF_INRAE=1.667;MAF_USDA=5.738
NC_035079.1	51720984	.	A	C	.	.	MAF_INRAE=31.646;MAF_USDA=27.647
NC_035079.1	51721029	.	A	T	.	.	MAF_USDA=1.639
NC_035079.1	51721045	.	G	T	.	.	MAF_USDA=1.639
NC_035079.1	51721141	.	C	T	.	.	MAF_INRAE=13.291;MAF_USDA=7.647
NC_035079.1	51721193	.	T	G	.	.	MAF_INRAE=13.291;MAF_USDA=4.098
NC_035079.1	51721254	.	T	A	.	.	MAF_INRAE=13.291;MAF_USDA=7.647
NC_035079.1	51721284	.	T	C	.	.	MAF_INRAE=44.304;MAF_USDA=45.294
NC_035079.1	51721288	.	C	A	.	.	MAF_INRAE=48.333;MAF_USDA=45.294
NC_035079.1	51721291	.	T	G	.	.	MAF_INRAE=48.333;MAF_USDA=45.882
NC_035079.1	51721308	.	G	A	.	.	MAF_INRAE=46.667;MAF_USDA=37.5
NC_035079.1	51721318	.	A	C	.	.	MAF_INRAE=44.304;MAF_USDA=43.529
NC_035079.1	51721342	.	A	C	.	.	MAF_USDA=10.417
NC_035079.1	51721378	.	G	A	.	.	MAF_INRAE=1.667;MAF_USDA=4.098
NC_035079.1	51721614	.	C	T	.	.	MAF_USDA=6.557
NC_035079.1	51721621	.	A	C	.	.	MAF_INRAE=43.671;MAF_USDA=50.0
NC_035079.1	51721650	.	C	A	.	.	MAF_INRAE=40.506;MAF_USDA=29.412
NC_035079.1	51721694	.	T	G	.	.	MAF_USDA=5.738
NC_035079.1	51721795	.	T	G	.	.	MAF_USDA=11.31
NC_035079.1	51721810	.	C	G	.	.	MAF_INRAE=13.924;MAF_USDA=8.929
NC_035079.1	51721826	.	T	G	.	.	MAF_USDA=2.353
NC_035079.1	51721908	.	T	G	.	.	MAF_USDA=3.279
NC_035079.1	51721919	.	G	T	.	.	MAF_INRAE=13.924;MAF_USDA=2.353
NC_035079.1	51721945	.	G	T	.	.	MAF_INRAE=15.19;MAF_USDA=33.529
NC_035079.1	51721966	.	A	C	.	.	MAF_INRAE=26.582;MAF_USDA=13.529
NC_035079.1	51722002	.	A	T	.	.	MAF_USDA=10.417
NC_035079.1	51722200	.	T	A	.	.	MAF_USDA=24.59
NC_035079.1	51722205	.	A	C	.	.	MAF_INRAE=27.215;MAF_USDA=35.882
NC_035079.1	51722313	.	T	A	.	.	MAF_INRAE=31.013;MAF_USDA=28.235
NC_035079.1	51722319	.	A	G	.	.	MAF_INRAE=31.013;MAF_USDA=27.647
NC_035079.1	51722359	.	G	A	.	.	MAF_INRAE=30.38;MAF_USDA=27.647
NC_035079.1	51722381	.	T	C	.	.	MAF_USDA=1.639
NC_035079.1	51722498	.	A	C	.	.	MAF_INRAE=31.013;MAF_USDA=28.235
NC_035079.1	51722502	.	T	A	.	.	MAF_INRAE=4.167;MAF_USDA=14.706
NC_035079.1	51722542	.	G	A	.	.	MAF_INRAE=31.013;MAF_USDA=28.235
NC_035079.1	51722557	.	A	C	.	.	MAF_USDA=9.016
NC_035079.1	51722634	.	T	G	.	.	MAF_INRAE=29.747;MAF_USDA=20.0
NC_035079.1	51722666	.	T	C	.	.	MAF_INRAE=41.772;MAF_USDA=37.059
NC_035079.1	51722728	.	G	T	.	.	MAF_INRAE=29.747;MAF_USDA=16.471
NC_035079.1	51722731	.	A	C	.	.	MAF_INRAE=41.772;MAF_USDA=37.059
NC_035079.1	51722742	.	T	C	.	.	MAF_INRAE=41.772;MAF_USDA=37.059
NC_035079.1	51722785	.	G	T	.	.	MAF_INRAE=4.43;MAF_USDA=25.882
NC_035079.1	51722794	.	G	T	.	.	MAF_INRAE=1.667;MAF_USDA=5.738
NC_035079.1	51722797	.	C	T	.	.	MAF_USDA=3.529
NC_035079.1	51722834	.	G	T	.	.	MAF_INRAE=29.747;MAF_USDA=15.294
NC_035079.1	51722847	.	G	T	.	.	MAF_INRAE=12.025;MAF_USDA=2.353
NC_035079.1	51722904	.	T	G	.	.	MAF_INRAE=12.658;MAF_USDA=42.353
NC_035079.1	51722929	.	A	C	.	.	MAF_USDA=3.279
NC_035079.1	51722942	.	T	G	.	.	MAF_INRAE=10.526;MAF_USDA=12.941
NC_035079.1	51722958	.	T	G	.	.	MAF_USDA=6.25
NC_035079.1	51722968	.	G	T	.	.	MAF_USDA=17.059
NC_035079.1	51722990	.	A	G	.	.	MAF_USDA=48.193
NC_035079.1	51723042	.	T	C	.	.	MAF_USDA=1.205
NC_035079.1	51723165	.	G	A	.	.	MAF_USDA=41.667
NC_035079.1	51723840	.	C	T	.	.	MAF_USDA=8.333
NC_035079.1	51724166	.	A	G	.	.	MAF_USDA=10.87
NC_035079.1	51724478	.	A	G	.	.	MAF_USDA=15.06
NC_035079.1	51724486	.	T	C	.	.	MAF_USDA=1.695
NC_035079.1	51724635	.	G	A	.	.	MAF_INRAE=12.025;MAF_USDA=41.765
NC_035079.1	51724711	.	G	C	.	.	MAF_USDA=9.836
NC_035079.1	51724737	.	G	A	.	.	MAF_USDA=3.529
NC_035079.1	51724744	.	G	C	.	.	MAF_USDA=37.705
NC_035079.1	51724788	.	C	G	.	.	MAF_INRAE=4.43;MAF_USDA=14.706
NC_035079.1	51724806	.	G	A	.	.	MAF_USDA=16.393
NC_035079.1	51724846	.	C	T	.	.	MAF_USDA=4.167
NC_035079.1	51724919	.	A	G	.	.	MAF_INRAE=12.025;MAF_USDA=45.294
NC_035079.1	51724989	.	G	A	.	.	MAF_USDA=2.459
NC_035079.1	51725111	.	C	A	.	.	MAF_USDA=1.639
NC_035079.1	51725145	.	C	T	.	.	MAF_USDA=1.639
NC_035079.1	51725185	.	T	A	.	.	MAF_USDA=3.529
NC_035079.1	51725287	.	A	G	.	.	MAF_INRAE=3.797;MAF_USDA=13.529
NC_035079.1	51725288	.	T	C	.	.	MAF_USDA=2.459
NC_035079.1	51725290	.	C	T	.	.	MAF_INRAE=29.114;MAF_USDA=22.353
NC_035079.1	51725370	.	A	G	.	.	MAF_USDA=3.279
NC_035079.1	51725395	.	C	T	.	.	MAF_INRAE=12.025;MAF_USDA=5.882
NC_035079.1	51725431	.	C	G	.	.	MAF_USDA=1.639
NC_035079.1	51725447	.	A	G	.	.	MAF_INRAE=46.203;MAF_USDA=29.412
NC_035079.1	51725487	.	A	T	.	.	MAF_USDA=5.738
NC_035079.1	51725596	.	G	T	.	.	MAF_USDA=2.353
NC_035079.1	51725607	.	A	G	.	.	MAF_INRAE=4.43;MAF_USDA=14.118
NC_035079.1	51725672	.	G	A	.	.	MAF_INRAE=12.025;MAF_USDA=6.25
NC_035079.1	51725691	.	A	T	.	.	MAF_USDA=1.639
NC_035079.1	51725717	.	A	G	.	.	MAF_USDA=7.647
NC_035079.1	51725739	.	T	C	.	.	MAF_USDA=1.765
NC_035079.1	51725768	.	A	T	.	.	MAF_USDA=6.557
NC_035079.1	51725824	.	T	A	.	.	MAF_USDA=4.098
NC_035079.1	51725979	.	C	T	.	.	MAF_USDA=4.098
NC_035079.1	51725992	.	T	C	.	.	MAF_INRAE=42.405;MAF_USDA=49.412
NC_035079.1	51726135	.	T	G	.	.	MAF_USDA=2.976
NC_035079.1	51726232	.	A	T	.	.	MAF_USDA=7.647
NC_035079.1	51726361	.	G	T	.	.	MAF_USDA=50.0
NC_035079.1	51726372	.	G	A	.	.	MAF_INRAE=1.667;MAF_USDA=8.333
NC_035079.1	51726377	.	T	C	.	.	MAF_USDA=43.75
NC_035079.1	51726382	.	A	T	.	.	MAF_USDA=29.167
NC_035079.1	51726393	.	T	G	.	.	MAF_USDA=5.294
NC_035079.1	51726404	.	G	A	.	.	MAF_USDA=4.918
NC_035079.1	51726409	.	T	C	.	.	MAF_USDA=9.836
NC_035079.1	51726425	.	G	T	.	.	MAF_USDA=28.235
NC_035079.1	51726526	.	T	G	.	.	MAF_USDA=2.459
NC_035079.1	51726551	.	C	T	.	.	MAF_USDA=1.639
NC_035079.1	51726614	.	C	A	.	.	MAF_USDA=3.279
NC_035079.1	51726629	.	C	T	.	.	MAF_INRAE=28.481;MAF_USDA=10.0
NC_035079.1	51726650	.	G	C	.	.	MAF_USDA=1.639
NC_035079.1	51726686	.	T	G	.	.	MAF_USDA=1.639
NC_035079.1	51726722	.	T	A	.	.	MAF_INRAE=42.405;MAF_USDA=49.412
NC_035079.1	51726734	.	A	T	.	.	MAF_USDA=3.279
NC_035079.1	51726839	.	G	T	.	.	MAF_USDA=1.639
NC_035079.1	51726914	.	A	G	.	.	MAF_INRAE=43.038;MAF_USDA=38.235
NC_035079.1	51726949	.	A	T	.	.	MAF_INRAE=16.456;MAF_USDA=40.588
NC_035079.1	51726963	.	A	G	.	.	MAF_USDA=3.279
NC_035079.1	51727113	.	G	A	.	.	MAF_USDA=2.459
NC_035079.1	51727147	.	A	G	.	.	MAF_USDA=1.639
NC_035079.1	51727400	.	C	A	.	.	MAF_USDA=1.639
NC_035079.1	51727425	.	T	C	.	.	MAF_INRAE=12.025;MAF_USDA=2.353
NC_035079.1	51727525	.	T	A	.	.	MAF_USDA=41.667
NC_035079.1	51727535	.	T	A	.	.	MAF_INRAE=25.316;MAF_USDA=15.06
NC_035079.1	51727543	.	G	A	.	.	MAF_USDA=3.279
NC_035079.1	51727561	.	C	T	.	.	MAF_USDA=2.459
NC_035079.1	51727795	.	T	A	.	.	MAF_INRAE=44.937;MAF_USDA=36.471
NC_035079.1	51727825	.	G	A	.	.	MAF_USDA=2.459
NC_035079.1	51727844	.	G	T	.	.	MAF_USDA=6.557
NC_035079.1	51727887	.	G	T	.	.	MAF_INRAE=5.696;MAF_USDA=17.059
NC_035079.1	51727929	.	C	A	.	.	MAF_INRAE=4.43;MAF_USDA=2.459
NC_035079.1	51727954	.	A	G	.	.	MAF_INRAE=17.722;MAF_USDA=42.941
NC_035079.1	51728084	.	T	C	.	.	MAF_USDA=4.918
NC_035079.1	51728301	.	A	C	.	.	MAF_USDA=19.167
NC_035079.1	51728339	.	G	A	.	.	MAF_INRAE=13.924
NC_035079.1	51728417	.	A	T	.	.	MAF_USDA=1.765
NC_035079.1	51728440	.	C	G	.	.	MAF_INRAE=12.025;MAF_USDA=6.471
NC_035079.1	51728534	.	C	A	.	.	MAF_INRAE=44.304;MAF_USDA=35.294
NC_035079.1	51728570	.	C	T	.	.	MAF_USDA=4.918
NC_035079.1	51728579	.	G	T	.	.	MAF_INRAE=6.329;MAF_USDA=16.471
NC_035079.1	51728611	.	C	A	.	.	MAF_INRAE=44.304;MAF_USDA=37.059
NC_035079.1	51728614	.	C	A	.	.	MAF_INRAE=13.924;MAF_USDA=2.941
NC_035079.1	51728624	.	C	A	.	.	MAF_INRAE=17.722;MAF_USDA=44.706
NC_035079.1	51728702	.	A	T	.	.	MAF_USDA=4.918
NC_035079.1	51728985	.	T	G	.	.	MAF_INRAE=26.582;MAF_USDA=14.118
NC_035079.1	51729021	.	T	A	.	.	MAF_INRAE=28.481;MAF_USDA=8.824
NC_035079.1	51729047	.	G	C	.	.	MAF_USDA=1.639
NC_035079.1	51729063	.	C	A	.	.	MAF_USDA=1.639
NC_035079.1	51729111	.	G	A	.	.	MAF_USDA=2.459
NC_035079.1	51729125	.	T	G	.	.	MAF_USDA=28.824
NC_035079.1	51729131	.	A	T	.	.	MAF_USDA=4.167
NC_035079.1	51729148	.	A	C	.	.	MAF_INRAE=5.263;MAF_USDA=41.667
NC_035079.1	51729170	.	T	G	.	.	MAF_USDA=27.083
NC_035079.1	51729193	.	C	A	.	.	MAF_USDA=6.25
NC_035079.1	51729395	.	G	T	.	.	MAF_USDA=47.917
NC_035079.1	51729482	.	A	T	.	.	MAF_USDA=3.279
NC_035079.1	51729513	.	A	C	.	.	MAF_USDA=7.377
NC_035079.1	51729623	.	C	T	.	.	MAF_INRAE=26.582;MAF_USDA=30.588
NC_035079.1	51729633	.	C	T	.	.	MAF_INRAE=17.722;MAF_USDA=24.706
NC_035079.1	51729686	.	G	A	.	.	MAF_USDA=1.639
NC_035079.1	51729711	.	C	T	.	.	MAF_USDA=2.459
NC_035079.1	51729723	.	G	A	.	.	MAF_INRAE=44.304;MAF_USDA=47.619
NC_035079.1	51729739	.	C	A	.	.	MAF_INRAE=40.506;MAF_USDA=45.833
NC_035079.1	51729773	.	C	T	.	.	MAF_USDA=3.333
NC_035079.1	51729820	.	T	C	.	.	MAF_INRAE=13.924;MAF_USDA=1.639
NC_035079.1	51729912	.	A	C	.	.	MAF_INRAE=43.038;MAF_USDA=21.765
NC_035079.1	51729984	.	G	A	.	.	MAF_USDA=20.833
NC_035079.1	51730112	.	C	T	.	.	MAF_USDA=1.639
NC_035079.1	51730117	.	C	T	.	.	MAF_USDA=1.639
NC_035079.1	51730123	.	T	C	.	.	MAF_INRAE=26.582;MAF_USDA=29.412
NC_035079.1	51730139	.	G	A	.	.	MAF_USDA=3.279
NC_035079.1	51730142	.	T	C	.	.	MAF_INRAE=25.949;MAF_USDA=27.647
NC_035079.1	51730184	.	G	T	.	.	MAF_USDA=5.738
NC_035079.1	51730238	.	A	T	.	.	MAF_INRAE=1.667
NC_035079.1	51730284	.	C	A	.	.	MAF_INRAE=10.526;MAF_USDA=9.016
NC_035079.1	51730323	.	G	T	.	.	MAF_INRAE=13.924;MAF_USDA=27.647
NC_035079.1	51730385	.	C	T	.	.	MAF_INRAE=10.526;MAF_USDA=14.706
NC_035079.1	51730390	.	T	G	.	.	MAF_INRAE=5.263;MAF_USDA=12.353
NC_035079.1	51730413	.	A	C	.	.	MAF_INRAE=10.526;MAF_USDA=29.412
NC_035079.1	51730494	.	G	T	.	.	MAF_INRAE=31.579;MAF_USDA=26.471
NC_035079.1	51730535	.	C	T	.	.	MAF_INRAE=21.053;MAF_USDA=19.412
NC_035079.1	51730625	.	T	C	.	.	MAF_USDA=47.024
NC_035079.1	51730864	.	G	T	.	.	MAF_INRAE=5.696;MAF_USDA=14.881
NC_035079.1	51730979	.	T	C	.	.	MAF_INRAE=12.025;MAF_USDA=6.25
NC_035079.1	51730985	.	G	A	.	.	MAF_USDA=8.197
NC_035079.1	51730998	.	C	G	.	.	MAF_USDA=4.098
NC_035079.1	51731000	.	G	A	.	.	MAF_USDA=5.738
NC_035079.1	51731027	.	A	G	.	.	MAF_USDA=8.197
NC_035079.1	51731044	.	C	T	.	.	MAF_USDA=2.459
NC_035079.1	51731063	.	A	G	.	.	MAF_INRAE=40.506;MAF_USDA=28.824
NC_035079.1	51731078	.	A	G	.	.	MAF_INRAE=12.025;MAF_USDA=14.118
NC_035079.1	51731079	.	G	A	.	.	MAF_USDA=1.639
NC_035079.1	51731081	.	G	A	.	.	MAF_INRAE=28.481;MAF_USDA=7.647
NC_035079.1	51731102	.	C	T	.	.	MAF_INRAE=12.025;MAF_USDA=6.471
NC_035079.1	51731124	.	A	G	.	.	MAF_USDA=1.639
NC_035079.1	51731174	.	G	A	.	.	MAF_USDA=4.918
NC_035079.1	51731178	.	C	T	.	.	MAF_USDA=2.459
NC_035079.1	51731335	.	A	T	.	.	MAF_USDA=1.765
NC_035079.1	51731343	.	T	G	.	.	MAF_USDA=4.918
NC_035079.1	51731386	.	A	G	.	.	MAF_USDA=1.639
NC_035079.1	51731418	.	C	G	.	.	MAF_INRAE=8.333;MAF_USDA=2.083
NC_035079.1	51731431	.	A	C	.	.	MAF_INRAE=32.911;MAF_USDA=34.706
NC_035079.1	51731488	.	G	A	.	.	MAF_INRAE=28.481;MAF_USDA=8.824
NC_035079.1	51731496	.	T	A	.	.	MAF_USDA=1.639
NC_035079.1	51731526	.	C	T	.	.	MAF_INRAE=8.333;MAF_USDA=2.083
NC_035079.1	51731668	.	T	G	.	.	MAF_USDA=2.459
NC_035079.1	51731778	.	C	A	.	.	MAF_INRAE=32.911;MAF_USDA=27.976
NC_035079.1	51731974	.	C	G	.	.	MAF_USDA=3.279
NC_035079.1	51732018	.	C	A	.	.	MAF_USDA=4.918
NC_035079.1	51732070	.	G	A	.	.	MAF_INRAE=25.949;MAF_USDA=18.235
NC_035079.1	51732080	.	C	G	.	.	MAF_USDA=1.639
NC_035079.1	51732256	.	A	C	.	.	MAF_USDA=8.824
NC_035079.1	51732269	.	C	A	.	.	MAF_INRAE=12.025;MAF_USDA=5.882
NC_035079.1	51732289	.	A	T	.	.	MAF_INRAE=13.291;MAF_USDA=33.529
NC_035079.1	51732455	.	T	C	.	.	MAF_INRAE=26.582;MAF_USDA=35.882
NC_035079.1	51732464	.	A	G	.	.	MAF_INRAE=44.937;MAF_USDA=47.647
NC_035079.1	51732678	.	A	G	.	.	MAF_INRAE=13.291;MAF_USDA=27.059
NC_035079.1	51732749	.	G	A	.	.	MAF_INRAE=13.924;MAF_USDA=6.25
NC_035079.1	51732763	.	T	A	.	.	MAF_USDA=1.639
NC_035079.1	51732864	.	G	A	.	.	MAF_INRAE=13.291;MAF_USDA=32.941
NC_035079.1	51732883	.	T	G	.	.	MAF_INRAE=15.789;MAF_USDA=22.917
NC_035079.1	51732891	.	A	T	.	.	MAF_USDA=3.279
NC_035079.1	51732952	.	G	A	.	.	MAF_INRAE=26.582;MAF_USDA=19.412
NC_035079.1	51732953	.	G	A	.	.	MAF_USDA=2.459
NC_035079.1	51732962	.	C	T	.	.	MAF_USDA=4.918
NC_035079.1	51732966	.	G	C	.	.	MAF_USDA=1.639
NC_035079.1	51732989	.	C	T	.	.	MAF_INRAE=1.667;MAF_USDA=12.295
NC_035079.1	51733012	.	C	T	.	.	MAF_USDA=16.667
NC_035079.1	51733037	.	G	T	.	.	MAF_INRAE=1.667;MAF_USDA=17.213
NC_035079.1	51733092	.	G	C	.	.	MAF_INRAE=39.873;MAF_USDA=22.353
NC_035079.1	51733106	.	G	A	.	.	MAF_INRAE=1.667;MAF_USDA=5.738
NC_035079.1	51733111	.	G	A	.	.	MAF_USDA=4.918
NC_035079.1	51733192	.	T	G	.	.	MAF_USDA=4.918
NC_035079.1	51733213	.	G	A	.	.	MAF_INRAE=12.025;MAF_USDA=34.118
NC_035079.1	51733886	.	T	A	.	.	MAF_USDA=1.639
NC_035079.1	51733904	.	G	A	.	.	MAF_USDA=1.639
NC_035079.1	51733937	.	T	G	.	.	MAF_USDA=3.279
NC_035079.1	51733941	.	T	G	.	.	MAF_USDA=1.667
NC_035079.1	51733965	.	G	A	.	.	MAF_USDA=2.459
NC_035079.1	51733966	.	C	G	.	.	MAF_USDA=4.098
NC_035079.1	51734063	.	G	T	.	.	MAF_INRAE=12.025;MAF_USDA=17.647
NC_035079.1	51734126	.	G	A	.	.	MAF_INRAE=12.025;MAF_USDA=31.765
NC_035079.1	51734130	.	T	A	.	.	MAF_INRAE=31.667;MAF_USDA=14.706
NC_035079.1	51734239	.	G	T	.	.	MAF_INRAE=46.203;MAF_USDA=25.882
NC_035079.1	51734278	.	G	A	.	.	MAF_USDA=5.738
NC_035079.1	51734335	.	A	T	.	.	MAF_USDA=7.647
NC_035079.1	51734349	.	G	T	.	.	MAF_INRAE=40.506;MAF_USDA=32.941
NC_035079.1	51734406	.	C	T	.	.	MAF_USDA=4.098
NC_035079.1	51734407	.	G	A	.	.	MAF_USDA=3.279
NC_035079.1	51734438	.	A	C	.	.	MAF_INRAE=1.667;MAF_USDA=1.639
NC_035079.1	51734501	.	A	C	.	.	MAF_USDA=9.836
NC_035079.1	51734599	.	A	T	.	.	MAF_INRAE=40.506;MAF_USDA=38.235
NC_035079.1	51734711	.	G	A	.	.	MAF_USDA=3.279
NC_035079.1	51734783	.	T	G	.	.	MAF_INRAE=26.582;MAF_USDA=24.706
NC_035079.1	51734818	.	G	A	.	.	MAF_USDA=4.098
NC_035079.1	51734847	.	G	T	.	.	MAF_USDA=25.0
NC_035079.1	51734874	.	C	T	.	.	MAF_USDA=3.279
NC_035079.1	51734882	.	C	T	.	.	MAF_USDA=3.279
NC_035079.1	51734926	.	A	G	.	.	MAF_USDA=23.77
NC_035079.1	51735029	.	A	T	.	.	MAF_USDA=4.918
NC_035079.1	51735037	.	T	A	.	.	MAF_USDA=2.353
NC_035079.1	51735145	.	T	G	.	.	MAF_USDA=3.279
NC_035079.1	51735174	.	G	T	.	.	MAF_INRAE=12.025;MAF_USDA=6.25
NC_035079.1	51735243	.	A	C	.	.	MAF_INRAE=39.873;MAF_USDA=33.529
NC_035079.1	51735257	.	T	A	.	.	MAF_USDA=18.852
NC_035079.1	51735299	.	A	G	.	.	MAF_USDA=4.918
NC_035079.1	51735305	.	C	T	.	.	MAF_USDA=4.098
NC_035079.1	51735451	.	G	A	.	.	MAF_USDA=7.059
NC_035079.1	51735487	.	G	A	.	.	MAF_INRAE=40.506;MAF_USDA=47.647
NC_035079.1	51735517	.	G	T	.	.	MAF_USDA=2.459
NC_035079.1	51735599	.	G	A	.	.	MAF_USDA=4.918
NC_035079.1	51735625	.	G	A	.	.	MAF_USDA=4.918
NC_035079.1	51735682	.	G	A	.	.	MAF_USDA=2.459
NC_035079.1	51735687	.	G	T	.	.	MAF_INRAE=40.506;MAF_USDA=49.412
NC_035079.1	51735773	.	A	C	.	.	MAF_USDA=4.098
NC_035079.1	51735779	.	A	T	.	.	MAF_INRAE=28.481;MAF_USDA=31.765
NC_035079.1	51735784	.	C	G	.	.	MAF_INRAE=28.481;MAF_USDA=24.706
NC_035079.1	51735880	.	G	A	.	.	MAF_USDA=4.918
NC_035079.1	51735933	.	C	A	.	.	MAF_USDA=3.279
NC_035079.1	51735953	.	A	C	.	.	MAF_INRAE=5.263;MAF_USDA=3.279
NC_035079.1	51735966	.	A	G	.	.	MAF_USDA=16.393
NC_035079.1	51736058	.	G	A	.	.	MAF_INRAE=40.506;MAF_USDA=45.882
NC_035079.1	51736280	.	A	G	.	.	MAF_INRAE=41.139;MAF_USDA=42.941
NC_035079.1	51736315	.	C	T	.	.	MAF_INRAE=10.833
NC_035079.1	51736332	.	T	G	.	.	MAF_INRAE=8.333
NC_035079.1	51736375	.	G	A	.	.	MAF_INRAE=41.772;MAF_USDA=40.0
NC_035079.1	51736405	.	C	T	.	.	MAF_INRAE=13.924;MAF_USDA=6.25
NC_035079.1	51736415	.	C	T	.	.	MAF_INRAE=27.848;MAF_USDA=7.059
NC_035079.1	51736428	.	A	T	.	.	MAF_INRAE=12.658
NC_035079.1	51736436	.	A	G	.	.	MAF_INRAE=12.658
NC_035079.1	51736514	.	T	G	.	.	MAF_USDA=4.098
NC_035079.1	51736569	.	G	A	.	.	MAF_USDA=3.279
NC_035079.1	51736632	.	T	A	.	.	MAF_INRAE=28.481;MAF_USDA=47.059
NC_035079.1	51736633	.	G	A	.	.	MAF_INRAE=22.5;MAF_USDA=47.059
NC_035079.1	51736634	.	C	A	.	.	MAF_USDA=11.475
NC_035079.1	51736656	.	G	C	.	.	MAF_USDA=4.918
NC_035079.1	51736713	.	A	C	.	.	MAF_USDA=3.279
NC_035079.1	51736715	.	G	A	.	.	MAF_USDA=5.738
NC_035079.1	51736849	.	T	C	.	.	MAF_INRAE=12.025;MAF_USDA=2.353
NC_035079.1	51736850	.	G	T	.	.	MAF_USDA=3.279
NC_035079.1	51736934	.	T	C	.	.	MAF_INRAE=40.506;MAF_USDA=43.529
NC_035079.1	51736963	.	G	A	.	.	MAF_USDA=1.639
NC_035079.1	51736987	.	T	G	.	.	MAF_USDA=4.098
NC_035079.1	51737051	.	G	T	.	.	MAF_USDA=2.459
NC_035079.1	51737055	.	C	A	.	.	MAF_USDA=2.459
NC_035079.1	51737094	.	A	G	.	.	MAF_USDA=2.459
NC_035079.1	51737122	.	G	A	.	.	MAF_INRAE=44.937;MAF_USDA=35.882
NC_035079.1	51737125	.	G	A	.	.	MAF_USDA=4.098
NC_035079.1	51737142	.	C	A	.	.	MAF_USDA=1.639
NC_035079.1	51737193	.	T	A	.	.	MAF_USDA=4.098
NC_035079.1	51737225	.	C	T	.	.	MAF_USDA=9.016
NC_035079.1	51737252	.	C	A	.	.	MAF_USDA=4.098
NC_035079.1	51737539	.	A	C	.	.	MAF_INRAE=44.937;MAF_USDA=46.471
NC_035079.1	51737625	.	C	A	.	.	MAF_INRAE=44.937;MAF_USDA=25.294
NC_035079.1	51737666	.	C	T	.	.	MAF_INRAE=9.167
NC_035079.1	51737681	.	T	C	.	.	MAF_USDA=3.279
NC_035079.1	51737692	.	C	T	.	.	MAF_INRAE=6.667;MAF_USDA=7.647
NC_035079.1	51737699	.	T	C	.	.	MAF_USDA=1.639
NC_035079.1	51737715	.	C	T	.	.	MAF_USDA=1.639
NC_035079.1	51737734	.	T	A	.	.	MAF_INRAE=44.937;MAF_USDA=45.882
NC_035079.1	51737818	.	T	G	.	.	MAF_USDA=4.098
NC_035079.1	51737819	.	T	G	.	.	MAF_USDA=4.098
NC_035079.1	51737849	.	C	T	.	.	MAF_USDA=3.279
NC_035079.1	51737955	.	A	C	.	.	MAF_INRAE=9.167
NC_035079.1	51737977	.	G	A	.	.	MAF_USDA=11.475
NC_035079.1	51738087	.	C	G	.	.	MAF_INRAE=12.025;MAF_USDA=22.353
NC_035079.1	51738182	.	G	C	.	.	MAF_INRAE=12.658;MAF_USDA=3.529
NC_035079.1	51738206	.	G	A	.	.	MAF_INRAE=13.924;MAF_USDA=6.25
NC_035079.1	51738210	.	C	T	.	.	MAF_USDA=6.557
NC_035079.1	51738216	.	C	T	.	.	MAF_USDA=3.279
NC_035079.1	51738249	.	A	C	.	.	MAF_INRAE=27.215;MAF_USDA=47.647
NC_035079.1	51738266	.	G	T	.	.	MAF_USDA=2.459
NC_035079.1	51738347	.	C	T	.	.	MAF_USDA=18.824
NC_035079.1	51738353	.	C	T	.	.	MAF_USDA=18.824
NC_035079.1	51738366	.	C	T	.	.	MAF_USDA=4.098
NC_035079.1	51738416	.	A	T	.	.	MAF_INRAE=26.582;MAF_USDA=5.294
NC_035079.1	51738451	.	A	T	.	.	MAF_USDA=16.667
NC_035079.1	51738489	.	G	A	.	.	MAF_INRAE=12.025;MAF_USDA=6.25
NC_035079.1	51738515	.	C	A	.	.	MAF_USDA=1.639
NC_035079.1	51738636	.	A	C	.	.	MAF_USDA=10.0
NC_035079.1	51738661	.	G	A	.	.	MAF_INRAE=26.582;MAF_USDA=15.882
NC_035079.1	51738722	.	T	A	.	.	MAF_INRAE=40.506;MAF_USDA=25.882
NC_035079.1	51738741	.	A	G	.	.	MAF_USDA=3.279
NC_035079.1	51738756	.	G	T	.	.	MAF_INRAE=12.025;MAF_USDA=2.353
NC_035079.1	51738808	.	C	A	.	.	MAF_USDA=7.377
NC_035079.1	51738843	.	C	T	.	.	MAF_USDA=3.279
NC_035079.1	51738875	.	C	T	.	.	MAF_INRAE=1.667
NC_035079.1	51738895	.	T	A	.	.	MAF_USDA=3.279
NC_035079.1	51738930	.	C	T	.	.	MAF_INRAE=47.368;MAF_USDA=6.471
NC_035079.1	51738933	.	C	T	.	.	MAF_USDA=4.918
NC_035079.1	51738997	.	G	C	.	.	MAF_USDA=1.639
NC_035079.1	51739024	.	G	T	.	.	MAF_USDA=15.0
NC_035079.1	51739123	.	A	G	.	.	MAF_INRAE=26.582;MAF_USDA=16.471
NC_035079.1	51739135	.	C	A	.	.	MAF_USDA=1.639
NC_035079.1	51739414	.	C	T	.	.	MAF_USDA=4.098
NC_035079.1	51739457	.	C	A	.	.	MAF_USDA=10.656
NC_035079.1	51739472	.	T	C	.	.	MAF_INRAE=26.582;MAF_USDA=32.353
NC_035079.1	51739489	.	C	A	.	.	MAF_INRAE=26.582;MAF_USDA=36.471
NC_035079.1	51739610	.	C	T	.	.	MAF_USDA=10.588
NC_035079.1	51739638	.	T	A	.	.	MAF_USDA=2.459
NC_035079.1	51739732	.	C	A	.	.	MAF_USDA=3.279
NC_035079.1	51739849	.	T	G	.	.	MAF_INRAE=12.658
NC_035079.1	51739888	.	G	C	.	.	MAF_INRAE=26.582;MAF_USDA=27.647
NC_035079.1	51739905	.	G	T	.	.	MAF_USDA=5.738
NC_035079.1	51739919	.	T	A	.	.	MAF_INRAE=15.0
NC_035079.1	51739924	.	A	G	.	.	MAF_INRAE=13.291;MAF_USDA=4.098
NC_035079.1	51739942	.	T	C	.	.	MAF_INRAE=47.468;MAF_USDA=31.176
NC_035079.1	51740052	.	G	A	.	.	MAF_USDA=8.197
NC_035079.1	51740075	.	A	G	.	.	MAF_INRAE=25.316;MAF_USDA=48.235
NC_035079.1	51740103	.	T	C	.	.	MAF_USDA=3.529
NC_035079.1	51740131	.	G	A	.	.	MAF_USDA=2.459
NC_035079.1	51740135	.	G	T	.	.	MAF_INRAE=12.025;MAF_USDA=9.412
NC_035079.1	51740167	.	G	A	.	.	MAF_USDA=5.738
NC_035079.1	51740310	.	A	G	.	.	MAF_USDA=2.459
NC_035079.1	51740358	.	C	T	.	.	MAF_INRAE=46.203;MAF_USDA=34.118
NC_035079.1	51740450	.	G	A	.	.	MAF_USDA=14.118
NC_035079.1	51740516	.	C	G	.	.	MAF_USDA=8.197
NC_035079.1	51740601	.	G	A	.	.	MAF_USDA=4.167
NC_035079.1	51740695	.	T	G	.	.	MAF_INRAE=41.772;MAF_USDA=45.294
NC_035079.1	51740738	.	T	A	.	.	MAF_USDA=5.357
NC_035079.1	51740751	.	G	A	.	.	MAF_USDA=15.476
NC_035079.1	51740775	.	A	C	.	.	MAF_USDA=7.377
NC_035079.1	51740776	.	G	A	.	.	MAF_USDA=6.557
NC_035079.1	51740843	.	G	A	.	.	MAF_INRAE=12.025;MAF_USDA=19.048
NC_035079.1	51740941	.	G	A	.	.	MAF_USDA=8.197
NC_035079.1	51741003	.	A	G	.	.	MAF_USDA=2.459
NC_035079.1	51741042	.	T	A	.	.	MAF_USDA=1.639
NC_035079.1	51741043	.	A	T	.	.	MAF_USDA=4.098
NC_035079.1	51741055	.	A	C	.	.	MAF_USDA=4.918
NC_035079.1	51741062	.	G	T	.	.	MAF_INRAE=46.835;MAF_USDA=33.537
NC_035079.1	51741083	.	T	C	.	.	MAF_INRAE=13.291;MAF_USDA=4.098
NC_035079.1	51741098	.	C	A	.	.	MAF_INRAE=12.025;MAF_USDA=20.0
NC_035079.1	51741170	.	C	T	.	.	MAF_INRAE=46.203;MAF_USDA=34.706
NC_035079.1	51741195	.	T	C	.	.	MAF_INRAE=45.57;MAF_USDA=49.412
NC_035079.1	51741313	.	T	A	.	.	MAF_USDA=2.459
NC_035079.1	51741359	.	C	T	.	.	MAF_INRAE=1.667
NC_035079.1	51741363	.	C	T	.	.	MAF_INRAE=5.263;MAF_USDA=4.167
NC_035079.1	51741366	.	G	A	.	.	MAF_USDA=4.918
NC_035079.1	51741381	.	A	C	.	.	MAF_USDA=3.279
NC_035079.1	51741400	.	T	C	.	.	MAF_INRAE=25.316;MAF_USDA=18.235
NC_035079.1	51741615	.	T	A	.	.	MAF_USDA=2.5
NC_035079.1	51741797	.	A	G	.	.	MAF_USDA=1.639
NC_035079.1	51741842	.	G	A	.	.	MAF_USDA=1.639
NC_035079.1	51741892	.	C	T	.	.	MAF_INRAE=13.291;MAF_USDA=4.098
NC_035079.1	51741904	.	A	G	.	.	MAF_INRAE=6.667;MAF_USDA=7.647
NC_035079.1	51741969	.	G	A	.	.	MAF_USDA=5.738
NC_035079.1	51741992	.	G	T	.	.	MAF_USDA=6.557
NC_035079.1	51742004	.	A	G	.	.	MAF_INRAE=25.316;MAF_USDA=29.412
NC_035079.1	51742005	.	C	A	.	.	MAF_USDA=3.279
NC_035079.1	51742112	.	C	G	.	.	MAF_USDA=3.529
NC_035079.1	51742113	.	C	T	.	.	MAF_USDA=3.529
NC_035079.1	51742160	.	G	A	.	.	MAF_USDA=4.918
NC_035079.1	51742203	.	C	A	.	.	MAF_USDA=1.639
NC_035079.1	51742229	.	T	C	.	.	MAF_USDA=6.557
NC_035079.1	51742244	.	C	T	.	.	MAF_USDA=15.294
NC_035079.1	51742314	.	A	C	.	.	MAF_INRAE=25.316;MAF_USDA=31.176
NC_035079.1	51742317	.	T	G	.	.	MAF_INRAE=25.0;MAF_USDA=31.176
NC_035079.1	51742369	.	A	C	.	.	MAF_INRAE=26.582;MAF_USDA=27.647
NC_035079.1	51742428	.	G	A	.	.	MAF_USDA=6.557
NC_035079.1	51742467	.	A	C	.	.	MAF_USDA=3.279
NC_035079.1	51742472	.	G	A	.	.	MAF_INRAE=25.316;MAF_USDA=29.412
NC_035079.1	51742574	.	A	T	.	.	MAF_INRAE=25.316;MAF_USDA=16.667
NC_035079.1	51742576	.	T	A	.	.	MAF_INRAE=1.667;MAF_USDA=25.41
NC_035079.1	51742650	.	G	A	.	.	MAF_USDA=3.279
NC_035079.1	51742666	.	C	T	.	.	MAF_USDA=7.377
NC_035079.1	51742667	.	G	A	.	.	MAF_USDA=13.934
NC_035079.1	51742768	.	C	T	.	.	MAF_INRAE=1.667;MAF_USDA=10.0
NC_035079.1	51742795	.	C	T	.	.	MAF_INRAE=1.667;MAF_USDA=6.471
NC_035079.1	51742803	.	A	T	.	.	MAF_INRAE=46.835;MAF_USDA=35.294
NC_035079.1	51742881	.	G	A	.	.	MAF_INRAE=48.734;MAF_USDA=37.059
NC_035079.1	51743075	.	G	T	.	.	MAF_USDA=1.639
NC_035079.1	51743144	.	C	T	.	.	MAF_INRAE=1.667;MAF_USDA=13.529
NC_035079.1	51743166	.	T	G	.	.	MAF_USDA=6.557
NC_035079.1	51743187	.	C	A	.	.	MAF_USDA=3.279
NC_035079.1	51743277	.	T	G	.	.	MAF_INRAE=46.203;MAF_USDA=32.941
NC_035079.1	51743330	.	A	C	.	.	MAF_USDA=2.459
NC_035079.1	51743481	.	T	A	.	.	MAF_USDA=1.639
NC_035079.1	51743482	.	T	G	.	.	MAF_INRAE=27.848
NC_035079.1	51743603	.	T	C	.	.	MAF_USDA=4.118
NC_035079.1	51743607	.	A	G	.	.	MAF_INRAE=13.291;MAF_USDA=4.098
NC_035079.1	51743872	.	GCA	GCG	.	.	MAF_USDA=45.833
NC_035079.1	51743878	.	A	G	.	.	MAF_INRAE=16.667
NC_035079.1	51743880	.	A	G	.	.	MAF_INRAE=30.833
NC_035079.1	51743888	.	A	G	.	.	MAF_INRAE=28.333
NC_035079.1	51743892	.	A	G	.	.	MAF_INRAE=28.333
NC_035079.1	51743896	.	A	G	.	.	MAF_INRAE=28.333
NC_035079.1	51743898	.	A	G	.	.	MAF_INRAE=5.0
NC_035079.1	51743900	.	A	G	.	.	MAF_INRAE=3.333
NC_035079.1	51743902	.	A	G	.	.	MAF_INRAE=2.5
NC_035079.1	51743906	.	A	G	.	.	MAF_INRAE=1.667
NC_035079.1	51743924	.	G	T	.	.	MAF_INRAE=44.304;MAF_USDA=35.882
NC_035079.1	51743981	.	T	C	.	.	MAF_INRAE=21.519;MAF_USDA=5.882
NC_035079.1	51744138	.	G	A	.	.	MAF_INRAE=20.886;MAF_USDA=5.294
NC_035079.1	51744205	.	G	A	.	.	MAF_INRAE=1.667
NC_035079.1	51744234	.	T	G	.	.	MAF_USDA=4.918
NC_035079.1	51744293	.	A	G	.	.	MAF_INRAE=13.924;MAF_USDA=15.294
NC_035079.1	51744511	.	G	A	.	.	MAF_INRAE=12.025;MAF_USDA=19.412
NC_035079.1	51744565	.	G	T	.	.	MAF_USDA=3.279
NC_035079.1	51744697	.	C	A	.	.	MAF_USDA=5.738
NC_035079.1	51744729	.	C	G	.	.	MAF_INRAE=12.025;MAF_USDA=7.647
NC_035079.1	51744771	.	T	C	.	.	MAF_INRAE=13.924;MAF_USDA=14.118
NC_035079.1	51744775	.	T	C	.	.	MAF_INRAE=1.667;MAF_USDA=30.328
NC_035079.1	51744927	.	T	A	.	.	MAF_INRAE=1.667;MAF_USDA=2.459
NC_035079.1	51744973	.	C	G	.	.	MAF_INRAE=12.025;MAF_USDA=2.353
NC_035079.1	51744993	.	C	A	.	.	MAF_INRAE=12.658;MAF_USDA=4.098
NC_035079.1	51745024	.	T	C	.	.	MAF_USDA=3.279
NC_035079.1	51745043	.	A	T	.	.	MAF_USDA=1.639
NC_035079.1	51745080	.	G	T	.	.	MAF_INRAE=1.667;MAF_USDA=21.311
NC_035079.1	51745098	.	T	G	.	.	MAF_USDA=2.459
NC_035079.1	51745241	.	T	G	.	.	MAF_USDA=4.918
NC_035079.1	51745266	.	C	T	.	.	MAF_INRAE=13.924;MAF_USDA=14.706
NC_035079.1	51745300	.	T	A	.	.	MAF_USDA=1.639
NC_035079.1	51745303	.	A	G	.	.	MAF_USDA=4.918
NC_035079.1	51745317	.	C	T	.	.	MAF_USDA=1.639
NC_035079.1	51745325	.	C	T	.	.	MAF_INRAE=8.333
NC_035079.1	51745364	.	T	G	.	.	MAF_USDA=1.639
NC_035079.1	51745365	.	A	C	.	.	MAF_USDA=5.738
NC_035079.1	51745411	.	G	A	.	.	MAF_INRAE=13.924;MAF_USDA=15.294
NC_035079.1	51745516	.	G	T	.	.	MAF_INRAE=1.667;MAF_USDA=29.508
NC_035079.1	51745567	.	C	T	.	.	MAF_USDA=2.083
NC_035079.1	51745605	.	T	C	.	.	MAF_INRAE=13.291;MAF_USDA=24.706
NC_035079.1	51745941	.	T	G	.	.	MAF_USDA=2.459
NC_035079.1	51745949	.	G	T	.	.	MAF_USDA=7.377
NC_035079.1	51746099	.	T	G	.	.	MAF_USDA=19.672
NC_035079.1	51746105	.	T	A	.	.	MAF_INRAE=1.667;MAF_USDA=22.131
NC_035079.1	51746141	.	G	A	.	.	MAF_USDA=2.459
NC_035079.1	51746143	.	A	C	.	.	MAF_USDA=2.459
NC_035079.1	51746190	.	C	T	.	.	MAF_USDA=2.459
NC_035079.1	51746262	.	G	A	.	.	MAF_USDA=20.492
NC_035079.1	51746349	.	T	C	.	.	MAF_INRAE=10.759;MAF_USDA=20.588
NC_035079.1	51746397	.	T	A	.	.	MAF_USDA=1.639
NC_035079.1	51746436	.	A	T	.	.	MAF_USDA=1.639
NC_035079.1	51746448	.	T	C	.	.	MAF_USDA=6.471
NC_035079.1	51746486	.	C	A	.	.	MAF_USDA=10.656
NC_035079.1	51746533	.	A	G	.	.	MAF_USDA=4.098
NC_035079.1	51746549	.	T	A	.	.	MAF_USDA=4.098
NC_035079.1	51746620	.	A	G	.	.	MAF_INRAE=1.667
NC_035079.1	51746716	.	G	T	.	.	MAF_USDA=1.639
NC_035079.1	51746728	.	T	G	.	.	MAF_INRAE=1.667;MAF_USDA=25.41
NC_035079.1	51746759	.	A	G	.	.	MAF_USDA=1.639
NC_035079.1	51746825	.	A	C	.	.	MAF_USDA=3.279
NC_035079.1	51746828	.	T	C	.	.	MAF_INRAE=13.291;MAF_USDA=24.59
NC_035079.1	51746885	.	G	A	.	.	MAF_USDA=1.639
NC_035079.1	51746902	.	C	A	.	.	MAF_INRAE=46.203;MAF_USDA=19.412
NC_035079.1	51746962	.	G	A	.	.	MAF_USDA=1.639
NC_035079.1	51747027	.	T	C	.	.	MAF_USDA=1.639
NC_035079.1	51747196	.	C	A	.	.	MAF_USDA=1.639
NC_035079.1	51747273	.	T	G	.	.	MAF_INRAE=46.203;MAF_USDA=25.294
NC_035079.1	51747452	.	G	C	.	.	MAF_USDA=7.377
NC_035079.1	51747538	.	C	T	.	.	MAF_USDA=7.377
NC_035079.1	51747558	.	A	G	.	.	MAF_USDA=19.672
NC_035079.1	51747589	.	G	A	.	.	MAF_USDA=6.557
NC_035079.1	51747610	.	T	G	.	.	MAF_USDA=6.557
NC_035079.1	51747621	.	C	A	.	.	MAF_USDA=5.738
NC_035079.1	51747628	.	G	A	.	.	MAF_USDA=6.557
NC_035079.1	51747629	.	A	T	.	.	MAF_USDA=4.918
NC_035079.1	51747633	.	G	A	.	.	MAF_USDA=4.098
NC_035079.1	51747649	.	C	A	.	.	MAF_INRAE=9.167
NC_035079.1	51747655	.	A	G	.	.	MAF_USDA=7.377
NC_035079.1	51747680	.	T	C	.	.	MAF_USDA=9.016
NC_035079.1	51747688	.	T	G	.	.	MAF_USDA=6.557
NC_035079.1	51747695	.	G	T	.	.	MAF_USDA=4.918
NC_035079.1	51747702	.	T	C	.	.	MAF_USDA=4.098
NC_035079.1	51747730	.	T	C	.	.	MAF_USDA=2.459
NC_035079.1	51747786	.	C	A	.	.	MAF_INRAE=39.241;MAF_USDA=42.941
NC_035079.1	51747797	.	C	A	.	.	MAF_USDA=1.639
NC_035079.1	51747883	.	C	T	.	.	MAF_INRAE=15.823;MAF_USDA=25.882
NC_035079.1	51747990	.	T	G	.	.	MAF_USDA=4.098
NC_035079.1	51748029	.	T	C	.	.	MAF_INRAE=1.667;MAF_USDA=1.639
NC_035079.1	51748140	.	C	T	.	.	MAF_INRAE=21.519;MAF_USDA=15.294
NC_035079.1	51748143	.	A	C	.	.	MAF_INRAE=15.789;MAF_USDA=4.118
NC_035079.1	51748215	.	G	A	.	.	MAF_INRAE=4.167;MAF_USDA=39.583
NC_035079.1	51748336	.	G	A	.	.	MAF_INRAE=29.747;MAF_USDA=14.118
NC_035079.1	51748400	.	T	C	.	.	MAF_USDA=1.639
NC_035079.1	51748422	.	T	A	.	.	MAF_USDA=15.882
NC_035079.1	51748457	.	C	T	.	.	MAF_INRAE=27.848;MAF_USDA=4.118
NC_035079.1	51748471	.	C	T	.	.	MAF_USDA=23.77
NC_035079.1	51748483	.	A	T	.	.	MAF_USDA=13.934
NC_035079.1	51748508	.	A	C	.	.	MAF_INRAE=12.025;MAF_USDA=6.557
NC_035079.1	51748516	.	A	T	.	.	MAF_INRAE=28.481;MAF_USDA=4.118
NC_035079.1	51748519	.	C	T	.	.	MAF_INRAE=18.354;MAF_USDA=15.574
NC_035079.1	51748520	.	C	T	.	.	MAF_INRAE=9.167
NC_035079.1	51748528	.	A	T	.	.	MAF_INRAE=4.167;MAF_USDA=24.706
NC_035079.1	51748541	.	G	A	.	.	MAF_USDA=1.639
NC_035079.1	51748555	.	T	C	.	.	MAF_USDA=4.098
NC_035079.1	51748579	.	A	T	.	.	MAF_INRAE=19.62;MAF_USDA=18.824
NC_035079.1	51748581	.	G	A	.	.	MAF_INRAE=1.667;MAF_USDA=11.765
NC_035079.1	51748590	.	G	A	.	.	MAF_USDA=4.098
NC_035079.1	51748604	.	C	T	.	.	MAF_USDA=2.459
NC_035079.1	51748615	.	C	A	.	.	MAF_USDA=1.639
NC_035079.1	51748653	.	C	A	.	.	MAF_USDA=5.738
NC_035079.1	51748682	.	C	T	.	.	MAF_INRAE=4.167;MAF_USDA=22.941
NC_035079.1	51748702	.	C	T	.	.	MAF_USDA=6.25
NC_035079.1	51748709	.	G	A	.	.	MAF_USDA=11.176
NC_035079.1	51748782	.	G	T	.	.	MAF_INRAE=9.167
NC_035079.1	51748804	.	T	A	.	.	MAF_USDA=7.377
NC_035079.1	51748815	.	C	A	.	.	MAF_USDA=8.824
NC_035079.1	51748910	.	T	A	.	.	MAF_INRAE=11.392
NC_035079.1	51749070	.	C	T	.	.	MAF_INRAE=4.167;MAF_USDA=21.765
NC_035079.1	51749074	.	A	C	.	.	MAF_INRAE=6.962;MAF_USDA=11.176
NC_035079.1	51749087	.	G	T	.	.	MAF_USDA=1.639
NC_035079.1	51749127	.	C	A	.	.	MAF_USDA=5.833
NC_035079.1	51749206	.	G	A	.	.	MAF_USDA=45.732
NC_035079.1	51749208	.	G	T	.	.	MAF_USDA=6.78
NC_035079.1	51749332	.	A	G	.	.	MAF_USDA=5.738
NC_035079.1	51749369	.	C	T	.	.	MAF_USDA=4.918
NC_035079.1	51749383	.	C	G	.	.	MAF_USDA=8.824
NC_035079.1	51749385	.	T	C	.	.	MAF_USDA=4.918
NC_035079.1	51749387	.	C	T	.	.	MAF_INRAE=18.987;MAF_USDA=4.118
NC_035079.1	51749407	.	G	T	.	.	MAF_USDA=8.197
NC_035079.1	51749430	.	A	T	.	.	MAF_USDA=8.197
NC_035079.1	51749460	.	A	G	.	.	MAF_USDA=6.557
NC_035079.1	51749517	.	T	C	.	.	MAF_INRAE=28.481;MAF_USDA=4.118
NC_035079.1	51749524	.	T	G	.	.	MAF_INRAE=21.519;MAF_USDA=19.412
NC_035079.1	51749525	.	G	T	.	.	MAF_USDA=4.167
NC_035079.1	51749563	.	A	T	.	.	MAF_USDA=6.557
NC_035079.1	51749572	.	C	A	.	.	MAF_INRAE=1.667;MAF_USDA=8.197
NC_035079.1	51749588	.	G	A	.	.	MAF_USDA=7.377
NC_035079.1	51749595	.	G	A	.	.	MAF_INRAE=28.481;MAF_USDA=4.118
NC_035079.1	51749636	.	C	T	.	.	MAF_USDA=7.377
NC_035079.1	51749696	.	C	T	.	.	MAF_INRAE=21.519;MAF_USDA=10.0
NC_035079.1	51749716	.	A	G	.	.	MAF_USDA=1.639
NC_035079.1	51749736	.	C	T	.	.	MAF_USDA=3.279
NC_035079.1	51749792	.	G	A	.	.	MAF_INRAE=27.848;MAF_USDA=4.118
NC_035079.1	51749833	.	G	A	.	.	MAF_USDA=4.167
NC_035079.1	51749858	.	T	C	.	.	MAF_USDA=1.639
NC_035079.1	51749911	.	A	G	.	.	MAF_USDA=20.0
NC_035079.1	51749931	.	C	T	.	.	MAF_USDA=8.333
NC_035079.1	51749958	.	C	A	.	.	MAF_INRAE=22.5;MAF_USDA=16.393
NC_035079.1	51750030	.	T	C	.	.	MAF_USDA=7.377
NC_035079.1	51750037	.	T	A	.	.	MAF_USDA=7.377
NC_035079.1	51750056	.	C	A	.	.	MAF_USDA=8.197
NC_035079.1	51750076	.	A	T	.	.	MAF_INRAE=19.62;MAF_USDA=4.706
NC_035079.1	51750081	.	A	T	.	.	MAF_INRAE=19.62;MAF_USDA=24.59
NC_035079.1	51750192	.	T	A	.	.	MAF_USDA=8.621
NC_035079.1	51750212	.	G	A	.	.	MAF_USDA=4.098
NC_035079.1	51750246	.	G	T	.	.	MAF_INRAE=19.62;MAF_USDA=16.393
NC_035079.1	51750303	.	G	T	.	.	MAF_USDA=1.639
NC_035079.1	51750371	.	G	T	.	.	MAF_INRAE=9.167
NC_035079.1	51750384	.	C	A	.	.	MAF_USDA=7.377
NC_035079.1	51750577	.	A	C	.	.	MAF_USDA=9.836
NC_035079.1	51750578	.	G	A	.	.	MAF_USDA=3.279
NC_035079.1	51750584	.	C	T	.	.	MAF_INRAE=19.62;MAF_USDA=4.706
NC_035079.1	51750646	.	C	T	.	.	MAF_INRAE=19.62;MAF_USDA=17.213
NC_035079.1	51750660	.	G	A	.	.	MAF_USDA=1.639
NC_035079.1	51750815	.	G	A	.	.	MAF_USDA=4.918
NC_035079.1	51750825	.	C	T	.	.	MAF_USDA=14.118
NC_035079.1	51750873	.	C	G	.	.	MAF_USDA=4.098
NC_035079.1	51750915	.	T	C	.	.	MAF_USDA=3.279
NC_035079.1	51750944	.	G	C	.	.	MAF_USDA=11.475
NC_035079.1	51750961	.	A	T	.	.	MAF_USDA=4.918
NC_035079.1	51751041	.	C	T	.	.	MAF_INRAE=13.924;MAF_USDA=2.353
NC_035079.1	51751125	.	G	T	.	.	MAF_USDA=9.016
NC_035079.1	51751138	.	A	G	.	.	MAF_USDA=3.279
NC_035079.1	51751141	.	C	T	.	.	MAF_USDA=1.639
NC_035079.1	51751151	.	C	A	.	.	MAF_USDA=10.656
NC_035079.1	51751259	.	G	A	.	.	MAF_INRAE=4.167;MAF_USDA=14.118
NC_035079.1	51751317	.	A	G	.	.	MAF_USDA=1.639
NC_035079.1	51751366	.	A	T	.	.	MAF_USDA=1.639
NC_035079.1	51751376	.	C	T	.	.	MAF_USDA=5.738
NC_035079.1	51751406	.	A	G	.	.	MAF_USDA=9.836
NC_035079.1	51751441	.	G	T	.	.	MAF_USDA=1.639
NC_035079.1	51751504	.	A	C	.	.	MAF_USDA=4.167
NC_035079.1	51751523	.	T	A	.	.	MAF_USDA=14.754
NC_035079.1	51751525	.	C	A	.	.	MAF_USDA=13.934
NC_035079.1	51751530	.	C	T	.	.	MAF_USDA=16.667
NC_035079.1	51751531	.	G	A	.	.	MAF_INRAE=7.595;MAF_USDA=8.333
NC_035079.1	51751534	.	G	A	.	.	MAF_USDA=15.882
NC_035079.1	51751584	.	C	T	.	.	MAF_INRAE=5.263
NC_035079.1	51751625	.	G	T	.	.	MAF_USDA=2.459
NC_035079.1	51751642	.	G	C	.	.	MAF_USDA=1.639
NC_035079.1	51751733	.	C	A	.	.	MAF_INRAE=4.167;MAF_USDA=23.529
NC_035079.1	51751769	.	G	A	.	.	MAF_INRAE=21.519;MAF_USDA=10.588
NC_035079.1	51751831	.	G	A	.	.	MAF_INRAE=4.167;MAF_USDA=25.294
NC_035079.1	51751940	.	G	A	.	.	MAF_INRAE=47.468;MAF_USDA=8.824
NC_035079.1	51752023	.	G	T	.	.	MAF_INRAE=5.263
NC_035079.1	51752078	.	G	A	.	.	MAF_INRAE=48.101;MAF_USDA=8.824
NC_035079.1	51752144	.	T	C	.	.	MAF_INRAE=19.62;MAF_USDA=16.393
NC_035079.1	51752155	.	T	A	.	.	MAF_USDA=8.197
NC_035079.1	51752211	.	C	A	.	.	MAF_INRAE=19.62;MAF_USDA=20.492
NC_035079.1	51752216	.	G	T	.	.	MAF_USDA=3.279
NC_035079.1	51752225	.	T	C	.	.	MAF_INRAE=18.987;MAF_USDA=16.393
NC_035079.1	51752229	.	A	T	.	.	MAF_INRAE=42.5;MAF_USDA=8.824
NC_035079.1	51752233	.	G	T	.	.	MAF_USDA=4.918
NC_035079.1	51752283	.	T	A	.	.	MAF_USDA=4.918
NC_035079.1	51752307	.	A	G	.	.	MAF_INRAE=16.456;MAF_USDA=2.941
NC_035079.1	51752316	.	T	A	.	.	MAF_INRAE=4.167;MAF_USDA=42.941
NC_035079.1	51752345	.	G	T	.	.	MAF_INRAE=23.418;MAF_USDA=42.941
NC_035079.1	51752373	.	C	G	.	.	MAF_INRAE=21.519;MAF_USDA=20.588
NC_035079.1	51752409	.	A	C	.	.	MAF_USDA=2.459
NC_035079.1	51752457	.	G	A	.	.	MAF_USDA=1.639
NC_035079.1	51752482	.	C	T	.	.	MAF_USDA=7.377
NC_035079.1	51752574	.	A	G	.	.	MAF_INRAE=19.62;MAF_USDA=16.393
NC_035079.1	51752588	.	T	A	.	.	MAF_USDA=2.941
NC_035079.1	51752889	.	T	G	.	.	MAF_USDA=1.639
NC_035079.1	51752898	.	A	G	.	.	MAF_USDA=1.639
NC_035079.1	51752964	.	A	G	.	.	MAF_USDA=7.377
NC_035079.1	51753070	.	A	C	.	.	MAF_INRAE=18.987;MAF_USDA=15.574
NC_035079.1	51753073	.	T	A	.	.	MAF_INRAE=1.667
NC_035079.1	51753132	.	T	C	.	.	MAF_USDA=13.115
NC_035079.1	51753152	.	G	A	.	.	MAF_INRAE=1.667
NC_035079.1	51753209	.	T	C	.	.	MAF_USDA=2.459
NC_035079.1	51753820	.	C	G	.	.	MAF_USDA=10.417
NC_035079.1	51753973	.	A	C	.	.	MAF_USDA=27.049
NC_035079.1	51753986	.	G	C	.	.	MAF_INRAE=12.025
NC_035079.1	51754013	.	G	A	.	.	MAF_INRAE=19.62;MAF_USDA=10.417
NC_035079.1	51754074	.	A	T	.	.	MAF_USDA=10.417
NC_035079.1	51754090	.	T	A	.	.	MAF_USDA=12.5
NC_035079.1	51754091	.	A	T	.	.	MAF_INRAE=7.595;MAF_USDA=4.167
NC_035079.1	51754112	.	A	G	.	.	MAF_INRAE=21.519;MAF_USDA=10.119
NC_035079.1	51754165	.	C	T	.	.	MAF_USDA=1.639
NC_035079.1	51754239	.	A	C	.	.	MAF_INRAE=21.519;MAF_USDA=10.0
NC_035079.1	51754276	.	A	G	.	.	MAF_INRAE=11.392
NC_035079.1	51754355	.	C	T	.	.	MAF_INRAE=4.167;MAF_USDA=25.294
NC_035079.1	51754406	.	A	T	.	.	MAF_INRAE=41.139;MAF_USDA=22.941
NC_035079.1	51754468	.	C	T	.	.	MAF_INRAE=20.886;MAF_USDA=37.647
NC_035079.1	51754473	.	C	T	.	.	MAF_INRAE=12.025
NC_035079.1	51754491	.	A	C	.	.	MAF_USDA=22.951
NC_035079.1	51754502	.	G	A	.	.	MAF_USDA=7.377
NC_035079.1	51754510	.	A	C	.	.	MAF_INRAE=21.519;MAF_USDA=39.412
NC_035079.1	51754514	.	A	C	.	.	MAF_INRAE=5.263
NC_035079.1	51754536	.	G	T	.	.	MAF_USDA=1.639
NC_035079.1	51754537	.	G	T	.	.	MAF_INRAE=9.494;MAF_USDA=33.529
NC_035079.1	51754538	.	T	G	.	.	MAF_USDA=1.639
NC_035079.1	51754627	.	G	A	.	.	MAF_INRAE=9.494;MAF_USDA=25.294
NC_035079.1	51754661	.	C	T	.	.	MAF_INRAE=9.494;MAF_USDA=30.952
NC_035079.1	51754676	.	T	C	.	.	MAF_USDA=3.279
NC_035079.1	51754685	.	C	T	.	.	MAF_INRAE=20.253;MAF_USDA=4.706
NC_035079.1	51754713	.	A	C	.	.	MAF_INRAE=8.861;MAF_USDA=6.25
NC_035079.1	51754747	.	G	A	.	.	MAF_USDA=5.882
NC_035079.1	51754798	.	G	C	.	.	MAF_INRAE=1.667
NC_035079.1	51754804	.	A	T	.	.	MAF_INRAE=1.667
NC_035079.1	51754863	.	T	G	.	.	MAF_USDA=1.639
NC_035079.1	51754877	.	T	C	.	.	MAF_USDA=8.824
NC_035079.1	51754913	.	T	C	.	.	MAF_USDA=6.557
NC_035079.1	51754926	.	A	G	.	.	MAF_USDA=6.557
NC_035079.1	51754931	.	C	T	.	.	MAF_USDA=4.918
NC_035079.1	51754950	.	C	A	.	.	MAF_USDA=2.459
NC_035079.1	51754955	.	A	C	.	.	MAF_INRAE=19.62;MAF_USDA=8.824
NC_035079.1	51755046	.	C	A	.	.	MAF_INRAE=4.167;MAF_USDA=8.333
NC_035079.1	51755116	.	G	A	.	.	MAF_USDA=5.738
NC_035079.1	51755518	.	C	T	.	.	MAF_USDA=8.197
NC_035079.1	51755593	.	C	T	.	.	MAF_USDA=17.647
NC_035079.1	51755613	.	G	T	.	.	MAF_USDA=26.471
NC_035079.1	51755643	.	C	A	.	.	MAF_INRAE=21.053;MAF_USDA=32.353
NC_035079.1	51755654	.	A	C	.	.	MAF_USDA=31.765
NC_035079.1	51755708	.	A	C	.	.	MAF_INRAE=47.368;MAF_USDA=18.235
NC_035079.1	51755742	.	A	G	.	.	MAF_INRAE=6.667;MAF_USDA=10.656
NC_035079.1	51755803	.	G	A	.	.	MAF_USDA=4.167
NC_035079.1	51755821	.	C	T	.	.	MAF_INRAE=8.861;MAF_USDA=35.882
NC_035079.1	51755863	.	T	A	.	.	MAF_USDA=2.459
NC_035079.1	51755893	.	T	A	.	.	MAF_INRAE=20.886;MAF_USDA=32.941
NC_035079.1	51755894	.	T	C	.	.	MAF_INRAE=15.833;MAF_USDA=34.118
NC_035079.1	51755911	.	C	A	.	.	MAF_INRAE=8.861;MAF_USDA=25.294
NC_035079.1	51755913	.	T	G	.	.	MAF_INRAE=5.0;MAF_USDA=25.882
NC_035079.1	51755974	.	T	C	.	.	MAF_INRAE=8.861;MAF_USDA=25.294
NC_035079.1	51755998	.	T	C	.	.	MAF_USDA=4.762
NC_035079.1	51756057	.	T	A	.	.	MAF_USDA=4.706
NC_035079.1	51756162	.	C	T	.	.	MAF_USDA=7.377
NC_035079.1	51756167	.	G	A	.	.	MAF_USDA=4.098
NC_035079.1	51756178	.	G	A	.	.	MAF_INRAE=20.886;MAF_USDA=35.882
NC_035079.1	51756194	.	G	A	.	.	MAF_INRAE=12.658;MAF_USDA=1.639
NC_035079.1	51756198	.	G	A	.	.	MAF_INRAE=5.263;MAF_USDA=3.529
NC_035079.1	51756201	.	C	G	.	.	MAF_INRAE=5.0;MAF_USDA=27.647
NC_035079.1	51756245	.	C	A	.	.	MAF_INRAE=8.861;MAF_USDA=24.706
NC_035079.1	51756271	.	C	G	.	.	MAF_USDA=4.706
NC_035079.1	51756297	.	G	T	.	.	MAF_INRAE=19.62;MAF_USDA=4.706
NC_035079.1	51756391	.	A	G	.	.	MAF_USDA=1.639
NC_035079.1	51756412	.	G	C	.	.	MAF_INRAE=34.81;MAF_USDA=17.647
NC_035079.1	51756418	.	C	T	.	.	MAF_USDA=1.639
NC_035079.1	51756482	.	C	T	.	.	MAF_INRAE=8.861;MAF_USDA=25.294
NC_035079.1	51756646	.	C	A	.	.	MAF_INRAE=33.544;MAF_USDA=38.235
NC_035079.1	51756664	.	T	G	.	.	MAF_USDA=8.197
NC_035079.1	51756719	.	G	A	.	.	MAF_USDA=1.639
NC_035079.1	51756725	.	T	C	.	.	MAF_USDA=4.706
NC_035079.1	51756792	.	A	G	.	.	MAF_INRAE=46.835;MAF_USDA=12.941
NC_035079.1	51756820	.	T	C	.	.	MAF_USDA=9.836
NC_035079.1	51756842	.	G	A	.	.	MAF_USDA=6.557
NC_035079.1	51756906	.	T	G	.	.	MAF_USDA=2.459
NC_035079.1	51756959	.	A	G	.	.	MAF_USDA=4.706
NC_035079.1	51757206	.	C	T	.	.	MAF_INRAE=37.342;MAF_USDA=41.176
NC_035079.1	51757238	.	CTATTTGTATTTG	CTATTTGTATTTC	.	.	MAF_USDA=6.25
NC_035079.1	51757250	.	G	C	.	.	MAF_INRAE=7.595
NC_035079.1	51757277	.	C	A	.	.	MAF_USDA=7.377
NC_035079.1	51757291	.	G	T	.	.	MAF_INRAE=13.291;MAF_USDA=6.25
NC_035079.1	51757332	.	A	T	.	.	MAF_USDA=3.279
NC_035079.1	51757342	.	T	C	.	.	MAF_USDA=3.279
NC_035079.1	51757387	.	T	C	.	.	MAF_INRAE=21.519;MAF_USDA=20.0
NC_035079.1	51757399	.	T	G	.	.	MAF_INRAE=5.063;MAF_USDA=47.059
NC_035079.1	51757428	.	G	A	.	.	MAF_INRAE=5.263;MAF_USDA=1.639
NC_035079.1	51757453	.	C	G	.	.	MAF_USDA=7.377
NC_035079.1	51757514	.	G	T	.	.	MAF_USDA=7.377
NC_035079.1	51757528	.	T	A	.	.	MAF_INRAE=17.089
NC_035079.1	51757529	.	A	T	.	.	MAF_INRAE=28.481
NC_035079.1	51757530	.	A	T	.	.	MAF_INRAE=5.0;MAF_USDA=4.118
NC_035079.1	51757608	.	G	A	.	.	MAF_USDA=2.459
NC_035079.1	51757785	.	T	C	.	.	MAF_USDA=2.459
NC_035079.1	51757796	.	G	T	.	.	MAF_INRAE=47.368;MAF_USDA=8.824
NC_035079.1	51757877	.	C	T	.	.	MAF_USDA=9.167
NC_035079.1	51758554	.	C	T	.	.	MAF_INRAE=7.5
NC_035079.1	51758584	.	G	A	.	.	MAF_INRAE=15.0
NC_035079.1	51758624	.	G	A	.	.	MAF_INRAE=3.333
NC_035079.1	51758662	.	A	G	.	.	MAF_USDA=3.279
NC_035079.1	51758710	.	G	A	.	.	MAF_USDA=2.459
NC_035079.1	51758896	.	T	G	.	.	MAF_USDA=6.557
NC_035079.1	51758923	.	A	C	.	.	MAF_INRAE=8.861;MAF_USDA=25.294
NC_035079.1	51759046	.	C	T	.	.	MAF_USDA=2.459
NC_035079.1	51759145	.	A	T	.	.	MAF_USDA=8.197
NC_035079.1	51759164	.	G	A	.	.	MAF_INRAE=37.342;MAF_USDA=26.471
NC_035079.1	51759249	.	A	C	.	.	MAF_USDA=18.033
NC_035079.1	51759285	.	T	C	.	.	MAF_INRAE=44.304;MAF_USDA=41.765
NC_035079.1	51759292	.	G	T	.	.	MAF_USDA=1.639
NC_035079.1	51759317	.	C	A	.	.	MAF_USDA=4.118
NC_035079.1	51759339	.	T	C	.	.	MAF_INRAE=34.81;MAF_USDA=14.706
NC_035079.1	51759451	.	T	C	.	.	MAF_INRAE=10.0;MAF_USDA=12.353
NC_035079.1	51759493	.	A	C	.	.	MAF_USDA=7.377
NC_035079.1	51759504	.	T	C	.	.	MAF_USDA=29.167
NC_035079.1	51759571	.	C	T	.	.	MAF_INRAE=13.291;MAF_USDA=7.059
NC_035079.1	51759661	.	G	C	.	.	MAF_USDA=1.639
NC_035079.1	51759803	.	T	C	.	.	MAF_USDA=13.115
NC_035079.1	51763410	.	T	C	.	.	MAF_USDA=5.0
NC_035079.1	51763436	.	T	A	.	.	MAF_INRAE=21.667
NC_035079.1	51763470	.	T	A	.	.	MAF_USDA=6.557
NC_035079.1	51763480	.	T	C	.	.	MAF_INRAE=21.519;MAF_USDA=7.059
NC_035079.1	51763520	.	A	C	.	.	MAF_USDA=6.557
NC_035079.1	51763635	.	G	T	.	.	MAF_USDA=3.279
NC_035079.1	51763661	.	A	C	.	.	MAF_INRAE=12.025;MAF_USDA=30.0
NC_035079.1	51763694	.	C	T	.	.	MAF_INRAE=20.253;MAF_USDA=4.706
NC_035079.1	51763720	.	C	T	.	.	MAF_INRAE=9.494
NC_035079.1	51763758	.	A	G	.	.	MAF_INRAE=46.835;MAF_USDA=20.588
NC_035079.1	51763852	.	A	G	.	.	MAF_USDA=5.738
NC_035079.1	51763867	.	A	T	.	.	MAF_USDA=1.639
NC_035079.1	51763905	.	A	G	.	.	MAF_USDA=5.738
NC_035079.1	51763920	.	G	C	.	.	MAF_INRAE=10.759;MAF_USDA=1.639
NC_035079.1	51763927	.	G	T	.	.	MAF_INRAE=10.759
NC_035079.1	51763930	.	G	C	.	.	MAF_USDA=1.639
NC_035079.1	51763955	.	C	G	.	.	MAF_INRAE=44.304;MAF_USDA=17.059
NC_035079.1	51763979	.	G	T	.	.	MAF_USDA=4.706
NC_035079.1	51764022	.	C	T	.	.	MAF_INRAE=12.025
NC_035079.1	51764041	.	CACAGGCCG	CACAGGCCA	.	.	MAF_USDA=50.0
NC_035079.1	51764107	.	G	A	.	.	MAF_INRAE=5.263;MAF_USDA=1.765
NC_035079.1	51764118	.	C	A	.	.	MAF_USDA=5.738
NC_035079.1	51764121	.	G	A	.	.	MAF_USDA=1.639
NC_035079.1	51764199	.	G	C	.	.	MAF_USDA=1.639
NC_035079.1	51764202	.	C	G	.	.	MAF_USDA=4.098
NC_035079.1	51764217	.	A	C	.	.	MAF_USDA=5.294
NC_035079.1	51764255	.	G	A	.	.	MAF_USDA=4.098
NC_035079.1	51764279	.	C	T	.	.	MAF_USDA=2.941
NC_035079.1	51764350	.	G	A	.	.	MAF_USDA=1.639
NC_035079.1	51764457	.	G	A	.	.	MAF_USDA=3.279
NC_035079.1	51764477	.	C	A	.	.	MAF_INRAE=6.667;MAF_USDA=8.197
NC_035079.1	51764535	.	T	A	.	.	MAF_INRAE=12.025
NC_035079.1	51764589	.	A	T	.	.	MAF_USDA=1.639
NC_035079.1	51764619	.	G	C	.	.	MAF_INRAE=29.747;MAF_USDA=48.824
NC_035079.1	51764667	.	C	T	.	.	MAF_USDA=1.639
NC_035079.1	51764676	.	C	T	.	.	MAF_USDA=5.738
NC_035079.1	51764790	.	C	T	.	.	MAF_USDA=1.639
NC_035079.1	51764849	.	G	A	.	.	MAF_INRAE=11.392
NC_035079.1	51764937	.	A	T	.	.	MAF_USDA=1.639
NC_035079.1	51764977	.	C	T	.	.	MAF_USDA=12.295
NC_035079.1	51765059	.	C	A	.	.	MAF_USDA=1.639
NC_035079.1	51765080	.	A	G	.	.	MAF_USDA=1.639
NC_035079.1	51765150	.	C	T	.	.	MAF_INRAE=41.139;MAF_USDA=15.882
NC_035079.1	51765202	.	C	T	.	.	MAF_USDA=2.941
NC_035079.1	51765211	.	C	A	.	.	MAF_USDA=2.459
NC_035079.1	51765224	.	C	T	.	.	MAF_USDA=1.639
NC_035079.1	51765225	.	A	G	.	.	MAF_INRAE=24.684;MAF_USDA=45.294
NC_035079.1	51765260	.	T	G	.	.	MAF_USDA=27.647
NC_035079.1	51765294	.	G	T	.	.	MAF_INRAE=6.667;MAF_USDA=18.852
NC_035079.1	51765330	.	C	T	.	.	MAF_USDA=5.357
NC_035079.1	51765339	.	A	T	.	.	MAF_USDA=1.667
NC_035079.1	51765346	.	T	A	.	.	MAF_INRAE=17.089;MAF_USDA=15.476
NC_035079.1	51765416	.	G	T	.	.	MAF_INRAE=21.519;MAF_USDA=5.294
NC_035079.1	51765521	.	C	A	.	.	MAF_USDA=2.459
NC_035079.1	51765564	.	G	T	.	.	MAF_USDA=3.279
NC_035079.1	51765589	.	C	T	.	.	MAF_INRAE=6.329;MAF_USDA=2.459
NC_035079.1	51765730	.	A	C	.	.	MAF_INRAE=16.456;MAF_USDA=23.529
NC_035079.1	51765731	.	A	T	.	.	MAF_USDA=1.639
NC_035079.1	51765826	.	T	A	.	.	MAF_USDA=1.639
NC_035079.1	51765855	.	C	A	.	.	MAF_INRAE=12.025
NC_035079.1	51765867	.	T	C	.	.	MAF_USDA=3.279
NC_035079.1	51765918	.	T	G	.	.	MAF_INRAE=41.772;MAF_USDA=22.917
NC_035079.1	51765939	.	T	A	.	.	MAF_INRAE=29.747;MAF_USDA=50.0
NC_035079.1	51766090	.	T	C	.	.	MAF_USDA=27.647
NC_035079.1	51766123	.	A	T	.	.	MAF_USDA=1.639
NC_035079.1	51766220	.	A	T	.	.	MAF_INRAE=6.667;MAF_USDA=8.197
NC_035079.1	51766252	.	C	T	.	.	MAF_USDA=2.353
NC_035079.1	51766425	.	G	A	.	.	MAF_USDA=1.695
NC_035079.1	51766454	.	C	T	.	.	MAF_USDA=1.695
NC_035079.1	51766457	.	G	T	.	.	MAF_USDA=1.695
NC_035079.1	51766553	.	T	C	.	.	MAF_INRAE=12.025;MAF_USDA=2.542
NC_035079.1	51766587	.	G	A	.	.	MAF_INRAE=41.139;MAF_USDA=18.072
NC_035079.1	51766663	.	G	A	.	.	MAF_USDA=1.695
NC_035079.1	51766712	.	G	T	.	.	MAF_INRAE=8.861;MAF_USDA=6.627
NC_035079.1	51766713	.	C	T	.	.	MAF_USDA=1.695
NC_035079.1	51766725	.	T	C	.	.	MAF_INRAE=6.667;MAF_USDA=8.475
NC_035079.1	51766729	.	C	A	.	.	MAF_INRAE=12.025
NC_035079.1	51766768	.	C	A	.	.	MAF_USDA=5.488
NC_035079.1	51766787	.	T	G	.	.	MAF_USDA=26.829
NC_035079.1	51766842	.	G	A	.	.	MAF_INRAE=16.456;MAF_USDA=15.854
NC_035079.1	51766882	.	G	T	.	.	MAF_INRAE=17.089;MAF_USDA=31.25
NC_035079.1	51766898	.	A	T	.	.	MAF_INRAE=34.81;MAF_USDA=7.927
NC_035079.1	51766901	.	G	A	.	.	MAF_USDA=1.724
NC_035079.1	51766951	.	C	G	.	.	MAF_USDA=2.586
NC_035079.1	51766992	.	C	G	.	.	MAF_USDA=4.167
NC_035079.1	51767006	.	C	T	.	.	MAF_USDA=12.5
NC_035079.1	51767049	.	A	G	.	.	MAF_INRAE=40.506;MAF_USDA=15.244
NC_035079.1	51767153	.	A	T	.	.	MAF_USDA=4.167
NC_035079.1	51767159	.	G	T	.	.	MAF_USDA=3.049
NC_035079.1	51767239	.	G	A	.	.	MAF_USDA=2.41
NC_035079.1	51767278	.	C	T	.	.	MAF_INRAE=12.025
NC_035079.1	51767329	.	A	T	.	.	MAF_INRAE=40.506;MAF_USDA=15.663
NC_035079.1	51767395	.	G	A	.	.	MAF_USDA=2.5
NC_035079.1	51767408	.	A	T	.	.	MAF_USDA=1.667
NC_035079.1	51767446	.	A	T	.	.	MAF_INRAE=37.5;MAF_USDA=14.881
NC_035079.1	51767447	.	T	C	.	.	MAF_USDA=2.5
NC_035079.1	51767512	.	C	T	.	.	MAF_USDA=1.667
NC_035079.1	51767643	.	T	A	.	.	MAF_INRAE=12.025;MAF_USDA=2.459
NC_035079.1	51767669	.	G	A	.	.	MAF_USDA=1.667
NC_035079.1	51767811	.	G	C	.	.	MAF_INRAE=1.667
NC_035079.1	51767820	.	A	C	.	.	MAF_INRAE=1.667;MAF_USDA=1.695
NC_035079.1	51767882	.	G	A	.	.	MAF_USDA=5.294
NC_035079.1	51767951	.	T	G	.	.	MAF_INRAE=24.051;MAF_USDA=44.118
NC_035079.1	51768033	.	C	T	.	.	MAF_INRAE=24.051;MAF_USDA=44.118
NC_035079.1	51768045	.	T	A	.	.	MAF_USDA=6.25
NC_035079.1	51768058	.	C	T	.	.	MAF_USDA=6.25
NC_035079.1	51768106	.	C	A	.	.	MAF_USDA=1.639
NC_035079.1	51768177	.	A	G	.	.	MAF_USDA=1.639
NC_035079.1	51768239	.	A	G	.	.	MAF_INRAE=7.595;MAF_USDA=2.941
NC_035079.1	51768290	.	T	C	.	.	MAF_INRAE=15.823;MAF_USDA=22.941
NC_035079.1	51768421	.	C	T	.	.	MAF_USDA=2.459
NC_035079.1	51768496	.	G	A	.	.	MAF_INRAE=11.392
NC_035079.1	51768544	.	C	A	.	.	MAF_INRAE=17.089;MAF_USDA=15.294
NC_035079.1	51768553	.	T	C	.	.	MAF_USDA=1.639
NC_035079.1	51768575	.	T	G	.	.	MAF_USDA=1.639
NC_035079.1	51768580	.	T	A	.	.	MAF_INRAE=17.089;MAF_USDA=15.294
NC_035079.1	51768599	.	G	C	.	.	MAF_USDA=1.639
NC_035079.1	51768608	.	A	G	.	.	MAF_USDA=1.639
NC_035079.1	51768620	.	T	C	.	.	MAF_USDA=1.639
NC_035079.1	51768623	.	T	C	.	.	MAF_USDA=1.639
NC_035079.1	51768625	.	G	A	.	.	MAF_USDA=1.639
NC_035079.1	51768671	.	G	A	.	.	MAF_USDA=1.639
NC_035079.1	51768710	.	T	G	.	.	MAF_INRAE=17.089;MAF_USDA=22.353
NC_035079.1	51768756	.	G	A	.	.	MAF_USDA=5.738
NC_035079.1	51768770	.	A	T	.	.	MAF_USDA=8.197
NC_035079.1	51768789	.	C	A	.	.	MAF_INRAE=9.494;MAF_USDA=2.353
NC_035079.1	51768796	.	G	T	.	.	MAF_USDA=12.295
NC_035079.1	51768809	.	T	C	.	.	MAF_USDA=12.5
NC_035079.1	51768814	.	T	A	.	.	MAF_USDA=6.25
NC_035079.1	51768818	.	A	C	.	.	MAF_INRAE=1.667;MAF_USDA=14.583
NC_035079.1	51768819	.	T	A	.	.	MAF_INRAE=1.667
NC_035079.1	51768821	.	T	C	.	.	MAF_INRAE=2.5;MAF_USDA=16.667
NC_035079.1	51768851	.	A	T	.	.	MAF_INRAE=3.333
NC_035079.1	51768856	.	C	G	.	.	MAF_USDA=19.412
NC_035079.1	51768917	.	A	T	.	.	MAF_INRAE=3.333;MAF_USDA=16.471
NC_035079.1	51768923	.	A	T	.	.	MAF_INRAE=3.333;MAF_USDA=16.471
NC_035079.1	51768931	.	C	T	.	.	MAF_INRAE=3.333;MAF_USDA=21.765
NC_035079.1	51768936	.	G	A	.	.	MAF_INRAE=2.5;MAF_USDA=15.294
NC_035079.1	51768941	.	G	A	.	.	MAF_INRAE=1.667;MAF_USDA=15.294
NC_035079.1	51768948	.	A	G	.	.	MAF_INRAE=1.667;MAF_USDA=15.882
NC_035079.1	51768957	.	C	A	.	.	MAF_USDA=3.279
NC_035079.1	51768965	.	G	C	.	.	MAF_USDA=15.294
NC_035079.1	51768988	.	C	T	.	.	MAF_USDA=12.353
NC_035079.1	51768989	.	G	A	.	.	MAF_INRAE=37.5;MAF_USDA=14.706
NC_035079.1	51768994	.	G	A	.	.	MAF_USDA=10.656
NC_035079.1	51769010	.	G	A	.	.	MAF_INRAE=6.667;MAF_USDA=5.738
NC_035079.1	51769033	.	G	A	.	.	MAF_USDA=6.557
NC_035079.1	51769052	.	A	T	.	.	MAF_INRAE=16.667;MAF_USDA=12.941
NC_035079.1	51769104	.	C	A	.	.	MAF_INRAE=41.139;MAF_USDA=14.706
NC_035079.1	51769118	.	C	T	.	.	MAF_INRAE=5.263
NC_035079.1	51769167	.	A	T	.	.	MAF_INRAE=6.667;MAF_USDA=9.016
NC_035079.1	51769172	.	C	T	.	.	MAF_INRAE=15.823;MAF_USDA=19.412
NC_035079.1	51769211	.	C	T	.	.	MAF_INRAE=1.667
NC_035079.1	51769227	.	C	T	.	.	MAF_USDA=4.098
NC_035079.1	51769261	.	A	T	.	.	MAF_INRAE=5.833;MAF_USDA=8.197
NC_035079.1	51769344	.	A	G	.	.	MAF_USDA=3.529
NC_035079.1	51769366	.	G	A	.	.	MAF_INRAE=1.667
NC_035079.1	51769391	.	G	T	.	.	MAF_USDA=3.529
NC_035079.1	51769402	.	G	T	.	.	MAF_USDA=6.25
NC_035079.1	51769408	.	A	C	.	.	MAF_USDA=5.294
NC_035079.1	51769416	.	C	T	.	.	MAF_INRAE=23.418;MAF_USDA=50.0
NC_035079.1	51769430	.	G	C	.	.	MAF_USDA=6.25
NC_035079.1	51769437	.	T	G	.	.	MAF_USDA=3.279
NC_035079.1	51769456	.	C	T	.	.	MAF_USDA=1.639
NC_035079.1	51769488	.	T	G	.	.	MAF_INRAE=1.667;MAF_USDA=4.118
NC_035079.1	51769491	.	C	G	.	.	MAF_USDA=2.353
NC_035079.1	51769520	.	T	C	.	.	MAF_INRAE=8.861;MAF_USDA=4.118
NC_035079.1	51769566	.	T	G	.	.	MAF_INRAE=12.025;MAF_USDA=3.279
NC_035079.1	51769571	.	A	G	.	.	MAF_INRAE=41.139;MAF_USDA=14.118
NC_035079.1	51769675	.	C	T	.	.	MAF_INRAE=20.253;MAF_USDA=7.647
NC_035079.1	51769676	.	C	T	.	.	MAF_USDA=4.098
NC_035079.1	51769688	.	G	A	.	.	MAF_USDA=5.738
NC_035079.1	51769739	.	G	A	.	.	MAF_INRAE=4.167;MAF_USDA=25.0
NC_035079.1	51769762	.	A	C	.	.	MAF_INRAE=6.667;MAF_USDA=7.377
NC_035079.1	51769774	.	T	G	.	.	MAF_INRAE=5.833
NC_035079.1	51770317	.	G	A	.	.	MAF_INRAE=6.667;MAF_USDA=7.377
NC_035079.1	51770378	.	C	T	.	.	MAF_USDA=2.459
NC_035079.1	51770460	.	A	G	.	.	MAF_INRAE=39.873;MAF_USDA=14.706
NC_035079.1	51770462	.	G	A	.	.	MAF_USDA=4.706
NC_035079.1	51770522	.	T	A	.	.	MAF_INRAE=4.167;MAF_USDA=10.0
NC_035079.1	51770553	.	A	G	.	.	MAF_USDA=1.639
NC_035079.1	51770695	.	G	T	.	.	MAF_USDA=4.918
NC_035079.1	51770906	.	C	A	.	.	MAF_USDA=1.639
NC_035079.1	51770913	.	A	G	.	.	MAF_USDA=1.639
NC_035079.1	51770961	.	G	T	.	.	MAF_INRAE=39.873;MAF_USDA=15.294
NC_035079.1	51771017	.	A	G	.	.	MAF_USDA=1.639
NC_035079.1	51771095	.	G	T	.	.	MAF_USDA=27.647
NC_035079.1	51771132	.	G	T	.	.	MAF_INRAE=6.667;MAF_USDA=8.197
NC_035079.1	51771148	.	A	T	.	.	MAF_INRAE=12.025;MAF_USDA=3.529
NC_035079.1	51771169	.	A	C	.	.	MAF_INRAE=7.595;MAF_USDA=3.529
NC_035079.1	51771199	.	C	T	.	.	MAF_USDA=1.639
NC_035079.1	51771227	.	T	G	.	.	MAF_INRAE=13.924;MAF_USDA=4.706
NC_035079.1	51771294	.	C	T	.	.	MAF_USDA=1.639
NC_035079.1	51771325	.	C	A	.	.	MAF_USDA=2.459
NC_035079.1	51771394	.	G	A	.	.	MAF_USDA=2.459
NC_035079.1	51771470	.	C	G	.	.	MAF_USDA=1.639
NC_035079.1	51771485	.	A	G	.	.	MAF_INRAE=6.667;MAF_USDA=8.333
NC_035079.1	51771497	.	C	A	.	.	MAF_USDA=1.639
NC_035079.1	51771580	.	A	C	.	.	MAF_INRAE=6.667;MAF_USDA=8.197
NC_035079.1	51771598	.	A	G	.	.	MAF_USDA=4.918
NC_035079.1	51771603	.	A	G	.	.	MAF_INRAE=36.709;MAF_USDA=41.667
NC_035079.1	51771604	.	G	A	.	.	MAF_USDA=27.059
NC_035079.1	51771689	.	C	A	.	.	MAF_USDA=1.639
NC_035079.1	51771703	.	G	A	.	.	MAF_INRAE=35.833;MAF_USDA=20.833
NC_035079.1	51771734	.	G	A	.	.	MAF_USDA=1.639
NC_035079.1	51771753	.	G	A	.	.	MAF_INRAE=39.873;MAF_USDA=20.0
NC_035079.1	51771784	.	C	G	.	.	MAF_INRAE=5.0;MAF_USDA=14.754
NC_035079.1	51771785	.	T	G	.	.	MAF_INRAE=5.0
NC_035079.1	51771801	.	A	G	.	.	MAF_INRAE=12.025;MAF_USDA=2.941
NC_035079.1	51771848	.	T	G	.	.	MAF_USDA=22.131
NC_035079.1	51771853	.	T	G	.	.	MAF_USDA=10.656
NC_035079.1	51771875	.	G	A	.	.	MAF_USDA=18.824
NC_035079.1	51771881	.	A	G	.	.	MAF_USDA=19.672
NC_035079.1	51771884	.	G	A	.	.	MAF_USDA=22.353
NC_035079.1	51771887	.	C	A	.	.	MAF_INRAE=5.0;MAF_USDA=14.583
NC_035079.1	51771892	.	T	A	.	.	MAF_USDA=21.765
NC_035079.1	51771912	.	C	A	.	.	MAF_USDA=4.706
NC_035079.1	51771923	.	A	T	.	.	MAF_INRAE=5.833;MAF_USDA=16.667
NC_035079.1	51771931	.	T	A	.	.	MAF_USDA=22.941
NC_035079.1	51771944	.	T	C	.	.	MAF_INRAE=6.667
NC_035079.1	51772017	.	C	T	.	.	MAF_INRAE=20.886;MAF_USDA=6.471
NC_035079.1	51772019	.	G	A	.	.	MAF_USDA=10.588
NC_035079.1	51772025	.	G	T	.	.	MAF_USDA=14.583
NC_035079.1	51772115	.	C	T	.	.	MAF_USDA=1.639
NC_035079.1	51772121	.	C	T	.	.	MAF_INRAE=36.709;MAF_USDA=21.765
NC_035079.1	51772130	.	T	A	.	.	MAF_USDA=1.639
NC_035079.1	51772154	.	A	T	.	.	MAF_INRAE=3.333
NC_035079.1	51772157	.	G	T	.	.	MAF_INRAE=3.333
NC_035079.1	51772198	.	A	T	.	.	MAF_USDA=2.381
NC_035079.1	51772255	.	A	T	.	.	MAF_USDA=6.78
NC_035079.1	51772264	.	A	C	.	.	MAF_USDA=8.475
NC_035079.1	51772273	.	C	T	.	.	MAF_USDA=1.695
NC_035079.1	51772305	.	C	G	.	.	MAF_USDA=1.695
NC_035079.1	51772326	.	C	T	.	.	MAF_USDA=25.424
NC_035079.1	51772376	.	G	A	.	.	MAF_USDA=16.949
NC_035079.1	51772460	.	C	T	.	.	MAF_USDA=27.108
NC_035079.1	51772494	.	G	C	.	.	MAF_INRAE=39.241;MAF_USDA=31.325
NC_035079.1	51772532	.	C	A	.	.	MAF_USDA=4.918
NC_035079.1	51772533	.	G	A	.	.	MAF_INRAE=39.241;MAF_USDA=26.471
NC_035079.1	51772575	.	G	T	.	.	MAF_INRAE=2.5
NC_035079.1	51772615	.	A	C	.	.	MAF_INRAE=4.167
NC_035079.1	51772679	.	G	A	.	.	MAF_INRAE=20.253;MAF_USDA=7.059
NC_035079.1	51772766	.	G	A	.	.	MAF_INRAE=6.667;MAF_USDA=6.557
NC_035079.1	51772776	.	G	A	.	.	MAF_INRAE=6.667;MAF_USDA=7.377
NC_035079.1	51772819	.	C	T	.	.	MAF_USDA=14.583
NC_035079.1	51772855	.	A	G	.	.	MAF_INRAE=6.667;MAF_USDA=6.557
NC_035079.1	51772919	.	G	A	.	.	MAF_INRAE=36.709;MAF_USDA=37.5
NC_035079.1	51772928	.	G	A	.	.	MAF_USDA=4.167
NC_035079.1	51772970	.	T	C,G	.	.	MAF_INRAE=26.316
NC_035079.1	51773125	.	C	T	.	.	MAF_INRAE=6.667;MAF_USDA=8.197
NC_035079.1	51773135	.	C	T	.	.	MAF_INRAE=9.494;MAF_USDA=8.824
NC_035079.1	51773149	.	T	C	.	.	MAF_USDA=13.115
NC_035079.1	51773210	.	T	C	.	.	MAF_INRAE=6.667;MAF_USDA=8.197
NC_035079.1	51773225	.	T	G	.	.	MAF_USDA=1.639
NC_035079.1	51773269	.	T	G	.	.	MAF_INRAE=4.167;MAF_USDA=10.0
NC_035079.1	51773289	.	T	G	.	.	MAF_USDA=10.0
NC_035079.1	51773323	.	T	A	.	.	MAF_USDA=9.836
NC_035079.1	51773331	.	C	T	.	.	MAF_USDA=2.459
NC_035079.1	51773411	.	A	T	.	.	MAF_INRAE=10.833;MAF_USDA=4.118
NC_035079.1	51773420	.	G	T	.	.	MAF_USDA=5.738
NC_035079.1	51773427	.	C	A	.	.	MAF_USDA=13.934
NC_035079.1	51773464	.	G	T	.	.	MAF_INRAE=4.167;MAF_USDA=10.0
NC_035079.1	51773494	.	C	G	.	.	MAF_USDA=2.459
NC_035079.1	51773543	.	A	T	.	.	MAF_USDA=2.353
NC_035079.1	51773554	.	T	C	.	.	MAF_USDA=4.118
NC_035079.1	51773573	.	C	A	.	.	MAF_INRAE=9.167;MAF_USDA=45.294
NC_035079.1	51773690	.	A	G	.	.	MAF_INRAE=12.025;MAF_USDA=46.471
NC_035079.1	51773695	.	C	T	.	.	MAF_INRAE=20.886;MAF_USDA=12.353
NC_035079.1	51773722	.	A	G	.	.	MAF_USDA=13.934
NC_035079.1	51773770	.	A	T	.	.	MAF_USDA=7.377
NC_035079.1	51773793	.	G	A	.	.	MAF_USDA=1.639
NC_035079.1	51773817	.	C	G	.	.	MAF_INRAE=20.886;MAF_USDA=11.176
NC_035079.1	51773873	.	T	C	.	.	MAF_USDA=1.639
NC_035079.1	51773945	.	G	C	.	.	MAF_USDA=5.738
NC_035079.1	51774051	.	G	A	.	.	MAF_INRAE=12.025;MAF_USDA=1.639
NC_035079.1	51774060	.	T	G	.	.	MAF_USDA=17.213
NC_035079.1	51774136	.	A	T	.	.	MAF_INRAE=4.167;MAF_USDA=31.765
NC_035079.1	51774210	.	G	T	.	.	MAF_USDA=5.738
NC_035079.1	51774259	.	A	T	.	.	MAF_INRAE=6.667;MAF_USDA=7.377
NC_035079.1	51774305	.	A	G	.	.	MAF_INRAE=1.667
NC_035079.1	51774375	.	A	G	.	.	MAF_USDA=14.583
NC_035079.1	51774398	.	G	A	.	.	MAF_INRAE=21.519;MAF_USDA=28.235
NC_035079.1	51774408	.	T	C	.	.	MAF_USDA=20.492
NC_035079.1	51774409	.	G	T	.	.	MAF_USDA=1.639
NC_035079.1	51774420	.	G	A	.	.	MAF_USDA=2.083
NC_035079.1	51774437	.	G	T	.	.	MAF_INRAE=4.167;MAF_USDA=29.412
NC_035079.1	51774462	.	G	A	.	.	MAF_INRAE=10.759;MAF_USDA=41.803
NC_035079.1	51774471	.	A	G	.	.	MAF_USDA=8.197
NC_035079.1	51774472	.	T	A	.	.	MAF_USDA=8.197
NC_035079.1	51774473	.	C	A	.	.	MAF_USDA=8.197
NC_035079.1	51774475	.	G	T	.	.	MAF_USDA=8.197
NC_035079.1	51774508	.	A	G	.	.	MAF_USDA=1.639
NC_035079.1	51774588	.	G	T	.	.	MAF_INRAE=6.667;MAF_USDA=42.623
NC_035079.1	51774660	.	G	A	.	.	MAF_USDA=12.295
NC_035079.1	51774665	.	C	A	.	.	MAF_INRAE=29.747;MAF_USDA=28.824
NC_035079.1	51774720	.	C	A	.	.	MAF_USDA=7.377
NC_035079.1	51774721	.	C	T	.	.	MAF_USDA=7.377
NC_035079.1	51774835	.	G	A	.	.	MAF_INRAE=10.833;MAF_USDA=38.824
NC_035079.1	51774855	.	T	A	.	.	MAF_USDA=1.639
NC_035079.1	51774861	.	T	C	.	.	MAF_USDA=3.279
NC_035079.1	51774906	.	C	A	.	.	MAF_USDA=35.294
NC_035079.1	51774986	.	G	T	.	.	MAF_USDA=3.279
NC_035079.1	51775017	.	G	A	.	.	MAF_USDA=13.934
NC_035079.1	51775105	.	G	T	.	.	MAF_INRAE=21.519;MAF_USDA=8.824
NC_035079.1	51775118	.	A	C	.	.	MAF_USDA=11.475
NC_035079.1	51775145	.	C	G	.	.	MAF_INRAE=43.671;MAF_USDA=28.824
NC_035079.1	51775168	.	C	A	.	.	MAF_USDA=1.639
NC_035079.1	51775245	.	A	C	.	.	MAF_INRAE=13.924;MAF_USDA=6.471
NC_035079.1	51775332	.	A	G	.	.	MAF_USDA=10.656
NC_035079.1	51775364	.	G	A	.	.	MAF_INRAE=21.519;MAF_USDA=35.882
NC_035079.1	51775464	.	C	A	.	.	MAF_INRAE=3.333
NC_035079.1	51775468	.	T	C	.	.	MAF_USDA=4.098
NC_035079.1	51775505	.	C	T	.	.	MAF_INRAE=12.658;MAF_USDA=21.765
NC_035079.1	51775601	.	T	A	.	.	MAF_USDA=8.824
NC_035079.1	51775694	.	G	A	.	.	MAF_INRAE=10.833;MAF_USDA=18.824
NC_035079.1	51775745	.	A	C	.	.	MAF_INRAE=10.833;MAF_USDA=17.647
NC_035079.1	51775966	.	A	C	.	.	MAF_INRAE=6.667;MAF_USDA=10.656
NC_035079.1	51776039	.	T	C	.	.	MAF_USDA=7.377
NC_035079.1	51776210	.	G	A	.	.	MAF_INRAE=12.025
NC_035079.1	51776215	.	G	T	.	.	MAF_INRAE=8.228
NC_035079.1	51776308	.	A	C	.	.	MAF_INRAE=44.937;MAF_USDA=38.235
NC_035079.1	51776324	.	T	A	.	.	MAF_INRAE=44.937;MAF_USDA=38.235
NC_035079.1	51776372	.	T	C	.	.	MAF_USDA=11.475
NC_035079.1	51776394	.	G	T	.	.	MAF_INRAE=43.038;MAF_USDA=39.412
NC_035079.1	51776416	.	G	T	.	.	MAF_INRAE=39.241;MAF_USDA=38.824
NC_035079.1	51776429	.	C	T	.	.	MAF_INRAE=39.241;MAF_USDA=40.588
NC_035079.1	51776433	.	T	A	.	.	MAF_INRAE=36.667;MAF_USDA=40.0
NC_035079.1	51776533	.	G	A	.	.	MAF_USDA=5.738
NC_035079.1	51776645	.	G	A	.	.	MAF_INRAE=8.228
NC_035079.1	51776647	.	G	A	.	.	MAF_USDA=8.197
NC_035079.1	51776668	.	A	G	.	.	MAF_USDA=8.197
NC_035079.1	51776678	.	T	C	.	.	MAF_INRAE=43.671;MAF_USDA=21.765
NC_035079.1	51777008	.	G	A	.	.	MAF_USDA=1.667
NC_035079.1	51777042	.	G	A	.	.	MAF_USDA=2.5
NC_035079.1	51777087	.	C	T	.	.	MAF_USDA=5.738
NC_035079.1	51777088	.	G	A	.	.	MAF_USDA=2.459
NC_035079.1	51777133	.	A	C	.	.	MAF_INRAE=38.608;MAF_USDA=40.588
NC_035079.1	51777268	.	T	C	.	.	MAF_USDA=2.459
NC_035079.1	51777290	.	A	T	.	.	MAF_USDA=7.377
NC_035079.1	51777367	.	A	G	.	.	MAF_INRAE=43.671;MAF_USDA=32.353
NC_035079.1	51777488	.	C	T	.	.	MAF_USDA=11.475
NC_035079.1	51777533	.	C	T	.	.	MAF_INRAE=6.667;MAF_USDA=8.197
NC_035079.1	51777632	.	C	A	.	.	MAF_USDA=8.197
NC_035079.1	51777711	.	T	C	.	.	MAF_INRAE=17.089;MAF_USDA=34.706
NC_035079.1	51777897	.	G	C	.	.	MAF_INRAE=20.886;MAF_USDA=5.882
NC_035079.1	51777898	.	A	G	.	.	MAF_USDA=8.197
NC_035079.1	51777909	.	T	C	.	.	MAF_USDA=8.197
NC_035079.1	51777911	.	T	C	.	.	MAF_INRAE=6.667;MAF_USDA=5.738
NC_035079.1	51777944	.	A	C	.	.	MAF_INRAE=6.667;MAF_USDA=8.197
NC_035079.1	51778002	.	A	G	.	.	MAF_USDA=4.118
NC_035079.1	51778096	.	T	C	.	.	MAF_INRAE=2.5;MAF_USDA=5.738
NC_035079.1	51778158	.	T	A	.	.	MAF_INRAE=6.667;MAF_USDA=7.377
NC_035079.1	51778170	.	C	T	.	.	MAF_INRAE=6.667;MAF_USDA=10.656
NC_035079.1	51778178	.	C	T	.	.	MAF_INRAE=17.089;MAF_USDA=12.941
NC_035079.1	51778197	.	C	A	.	.	MAF_USDA=7.377
NC_035079.1	51778228	.	A	T	.	.	MAF_USDA=6.557
NC_035079.1	51778255	.	G	C	.	.	MAF_USDA=27.083
NC_035079.1	51778283	.	C	T	.	.	MAF_INRAE=2.5
NC_035079.1	51778313	.	C	T	.	.	MAF_USDA=4.098
NC_035079.1	51778326	.	T	A	.	.	MAF_INRAE=6.667;MAF_USDA=5.738
NC_035079.1	51778386	.	C	T	.	.	MAF_INRAE=20.886;MAF_USDA=8.235
NC_035079.1	51778423	.	C	T	.	.	MAF_INRAE=29.747;MAF_USDA=18.824
NC_035079.1	51778446	.	G	A	.	.	MAF_USDA=3.279
NC_035079.1	51778570	.	T	A	.	.	MAF_USDA=22.951
NC_035079.1	51778581	.	T	C	.	.	MAF_INRAE=17.089;MAF_USDA=25.882
NC_035079.1	51778594	.	A	C	.	.	MAF_USDA=2.083
NC_035079.1	51778630	.	C	A	.	.	MAF_INRAE=17.089;MAF_USDA=25.294
NC_035079.1	51778660	.	C	T	.	.	MAF_INRAE=40.506;MAF_USDA=36.471
NC_035079.1	51778826	.	T	C	.	.	MAF_USDA=3.279
NC_035079.1	51778942	.	T	G	.	.	MAF_USDA=7.377
NC_035079.1	51779048	.	G	A	.	.	MAF_INRAE=17.089;MAF_USDA=31.765
NC_035079.1	51779059	.	C	A	.	.	MAF_USDA=13.934
NC_035079.1	51779183	.	C	A	.	.	MAF_USDA=2.5
NC_035079.1	51779213	.	C	T	.	.	MAF_USDA=3.333
NC_035079.1	51779283	.	C	T	.	.	MAF_INRAE=12.025;MAF_USDA=2.083
NC_035079.1	51779323	.	T	C	.	.	MAF_USDA=2.5
NC_035079.1	51779343	.	A	T	.	.	MAF_INRAE=18.987;MAF_USDA=8.333
NC_035079.1	51779370	.	A	T	.	.	MAF_USDA=8.333
NC_035079.1	51779455	.	A	G	.	.	MAF_INRAE=22.785;MAF_USDA=31.176
NC_035079.1	51779523	.	A	C	.	.	MAF_USDA=1.639
NC_035079.1	51779531	.	C	T	.	.	MAF_USDA=11.475
NC_035079.1	51779592	.	C	A	.	.	MAF_USDA=4.167
NC_035079.1	51779637	.	A	G	.	.	MAF_INRAE=44.937;MAF_USDA=32.353
NC_035079.1	51779649	.	A	G	.	.	MAF_USDA=8.197
NC_035079.1	51779668	.	C	T	.	.	MAF_USDA=17.213
NC_035079.1	51779683	.	A	T	.	.	MAF_USDA=29.167
NC_035079.1	51779692	.	T	A	.	.	MAF_USDA=12.353
NC_035079.1	51779697	.	C	A	.	.	MAF_USDA=11.475
NC_035079.1	51779726	.	C	T	.	.	MAF_INRAE=44.937;MAF_USDA=42.353
NC_035079.1	51779770	.	C	A	.	.	MAF_INRAE=2.5
NC_035079.1	51779803	.	A	T	.	.	MAF_INRAE=7.595;MAF_USDA=5.952
NC_035079.1	51779903	.	A	T	.	.	MAF_USDA=27.869
NC_035079.1	51779965	.	C	T	.	.	MAF_USDA=1.639
NC_035079.1	51780089	.	C	T	.	.	MAF_USDA=18.033
NC_035079.1	51780103	.	G	A	.	.	MAF_USDA=7.377
NC_035079.1	51780135	.	T	G	.	.	MAF_USDA=1.639
NC_035079.1	51780175	.	T	C	.	.	MAF_USDA=9.836
NC_035079.1	51780292	.	G	A	.	.	MAF_USDA=8.197
NC_035079.1	51780313	.	G	A	.	.	MAF_INRAE=4.43;MAF_USDA=10.0
NC_035079.1	51780424	.	G	A	.	.	MAF_USDA=6.25
NC_035079.1	51780427	.	T	A	.	.	MAF_INRAE=4.167;MAF_USDA=12.5
NC_035079.1	51780434	.	T	A	.	.	MAF_INRAE=4.167;MAF_USDA=14.583
NC_035079.1	51780503	.	A	C	.	.	MAF_INRAE=5.0;MAF_USDA=7.647
NC_035079.1	51780509	.	T	G	.	.	MAF_INRAE=5.0;MAF_USDA=4.098
NC_035079.1	51780513	.	G	A	.	.	MAF_INRAE=5.0;MAF_USDA=4.918
NC_035079.1	51780526	.	G	A	.	.	MAF_USDA=15.574
NC_035079.1	51780537	.	C	G	.	.	MAF_INRAE=15.19;MAF_USDA=2.941
NC_035079.1	51780593	.	C	A	.	.	MAF_INRAE=21.519;MAF_USDA=11.765
NC_035079.1	51780624	.	T	C	.	.	MAF_USDA=4.118
NC_035079.1	51780679	.	C	G	.	.	MAF_USDA=24.59
NC_035079.1	51780689	.	A	C	.	.	MAF_USDA=2.459
NC_035079.1	51780894	.	G	A	.	.	MAF_USDA=3.279
NC_035079.1	51780920	.	G	C	.	.	MAF_INRAE=2.5
NC_035079.1	51780957	.	G	A	.	.	MAF_USDA=7.5
NC_035079.1	51781035	.	C	T	.	.	MAF_USDA=4.098
NC_035079.1	51781061	.	A	G	.	.	MAF_USDA=3.279
NC_035079.1	51781076	.	T	C	.	.	MAF_USDA=2.459
NC_035079.1	51781131	.	T	C	.	.	MAF_INRAE=31.013;MAF_USDA=25.882
NC_035079.1	51781137	.	G	A	.	.	MAF_USDA=2.941
NC_035079.1	51781160	.	C	T	.	.	MAF_USDA=4.918
NC_035079.1	51781178	.	C	T	.	.	MAF_USDA=6.25
NC_035079.1	51781179	.	C	G	.	.	MAF_USDA=6.25
NC_035079.1	51781197	.	A	G	.	.	MAF_USDA=7.377
NC_035079.1	51781272	.	G	C	.	.	MAF_USDA=6.557
NC_035079.1	51781505	.	G	A	.	.	MAF_USDA=7.377
NC_035079.1	51781511	.	C	T	.	.	MAF_USDA=7.377
NC_035079.1	51781553	.	G	A	.	.	MAF_USDA=10.656
NC_035079.1	51781581	.	G	T	.	.	MAF_USDA=1.639
NC_035079.1	51781710	.	C	G	.	.	MAF_INRAE=2.5
NC_035079.1	51781763	.	A	G	.	.	MAF_INRAE=21.519;MAF_USDA=19.412
NC_035079.1	51781832	.	T	A	.	.	MAF_INRAE=31.013;MAF_USDA=27.059
NC_035079.1	51782061	.	G	A	.	.	MAF_INRAE=9.167
NC_035079.1	51782078	.	G	A	.	.	MAF_USDA=7.377
NC_035079.1	51782276	.	T	A	.	.	MAF_INRAE=1.667
NC_035079.1	51782281	.	C	A	.	.	MAF_INRAE=1.667
NC_035079.1	51782369	.	C	G	.	.	MAF_USDA=4.918
NC_035079.1	51782485	.	A	G	.	.	MAF_USDA=6.557
NC_035079.1	51782491	.	A	T	.	.	MAF_INRAE=37.975;MAF_USDA=45.294
NC_035079.1	51782495	.	G	A	.	.	MAF_USDA=4.918
NC_035079.1	51782562	.	T	A	.	.	MAF_USDA=7.377
NC_035079.1	51782711	.	A	G	.	.	MAF_INRAE=28.481;MAF_USDA=13.529
NC_035079.1	51782776	.	G	A	.	.	MAF_USDA=4.918
NC_035079.1	51782838	.	G	A	.	.	MAF_INRAE=4.167;MAF_USDA=5.738
NC_035079.1	51782839	.	T	G	.	.	MAF_USDA=2.941
NC_035079.1	51782866	.	C	T	.	.	MAF_USDA=8.197
NC_035079.1	51782926	.	C	A	.	.	MAF_INRAE=2.5
NC_035079.1	51782976	.	A	G	.	.	MAF_USDA=7.377
NC_035079.1	51783196	.	A	C	.	.	MAF_INRAE=6.667;MAF_USDA=17.647
NC_035079.1	51783199	.	G	T	.	.	MAF_INRAE=6.667;MAF_USDA=18.235
NC_035079.1	51783208	.	T	A	.	.	MAF_INRAE=4.167;MAF_USDA=8.235
NC_035079.1	51783299	.	C	T	.	.	MAF_USDA=8.197
NC_035079.1	51783326	.	A	G	.	.	MAF_USDA=8.197
NC_035079.1	51783343	.	A	G	.	.	MAF_USDA=4.918
NC_035079.1	51783395	.	T	C	.	.	MAF_USDA=2.459
NC_035079.1	51783565	.	T	G	.	.	MAF_USDA=1.639
NC_035079.1	51783593	.	A	T	.	.	MAF_INRAE=28.481;MAF_USDA=11.765
NC_035079.1	51783697	.	A	T	.	.	MAF_INRAE=2.5
NC_035079.1	51783745	.	C	T	.	.	MAF_USDA=1.639
NC_035079.1	51783845	.	C	T	.	.	MAF_USDA=8.197
NC_035079.1	51783860	.	C	T	.	.	MAF_INRAE=2.5
NC_035079.1	51783862	.	C	T	.	.	MAF_INRAE=2.5
NC_035079.1	51783922	.	G	A	.	.	MAF_USDA=1.639
NC_035079.1	51783932	.	A	G	.	.	MAF_USDA=3.279
NC_035079.1	51783974	.	C	A	.	.	MAF_USDA=2.459
NC_035079.1	51784090	.	A	T	.	.	MAF_USDA=7.059
NC_035079.1	51784097	.	G	A	.	.	MAF_USDA=4.918
NC_035079.1	51784123	.	C	A	.	.	MAF_INRAE=2.5
NC_035079.1	51784146	.	C	G	.	.	MAF_USDA=9.016
NC_035079.1	51784246	.	C	A	.	.	MAF_USDA=6.557
NC_035079.1	51784338	.	C	T	.	.	MAF_USDA=8.197
NC_035079.1	51784379	.	G	T	.	.	MAF_INRAE=2.5
NC_035079.1	51784437	.	T	A	.	.	MAF_USDA=7.377
NC_035079.1	51784449	.	T	A	.	.	MAF_USDA=7.377
NC_035079.1	51784549	.	G	A	.	.	MAF_USDA=1.639
NC_035079.1	51784554	.	G	C	.	.	MAF_USDA=8.197
NC_035079.1	51784579	.	C	A	.	.	MAF_USDA=8.235
NC_035079.1	51784608	.	G	A	.	.	MAF_INRAE=4.43;MAF_USDA=30.0
NC_035079.1	51784614	.	A	T	.	.	MAF_USDA=8.197
NC_035079.1	51784618	.	G	A	.	.	MAF_USDA=8.197
NC_035079.1	51784623	.	G	T	.	.	MAF_USDA=2.459
NC_035079.1	51784626	.	T	A	.	.	MAF_INRAE=2.5
NC_035079.1	51784636	.	A	G	.	.	MAF_USDA=7.377
NC_035079.1	51784671	.	T	C	.	.	MAF_USDA=7.377
NC_035079.1	51784683	.	A	T	.	.	MAF_USDA=7.377
NC_035079.1	51784777	.	T	C	.	.	MAF_USDA=5.738
NC_035079.1	51784780	.	C	T	.	.	MAF_USDA=2.353
NC_035079.1	51784797	.	C	G	.	.	MAF_USDA=11.176
NC_035079.1	51784941	.	C	T	.	.	MAF_INRAE=4.167;MAF_USDA=10.0
NC_035079.1	51785016	.	G	A,T	.	.	MAF_INRAE=2.5;MAF_USDA=8.197
NC_035079.1	51785026	.	A	T	.	.	MAF_INRAE=4.167;MAF_USDA=5.738
NC_035079.1	51785057	.	C	A	.	.	MAF_USDA=8.197
NC_035079.1	51785067	.	G	A	.	.	MAF_USDA=8.197
NC_035079.1	51785173	.	C	G	.	.	MAF_USDA=7.377
NC_035079.1	51785188	.	C	G	.	.	MAF_USDA=11.176
NC_035079.1	51785195	.	C	T	.	.	MAF_INRAE=9.167
NC_035079.1	51785434	.	A	G	.	.	MAF_USDA=8.197
NC_035079.1	51785557	.	C	A	.	.	MAF_INRAE=30.38;MAF_USDA=12.353
NC_035079.1	51785585	.	G	A	.	.	MAF_USDA=7.377
NC_035079.1	51785622	.	G	C	.	.	MAF_INRAE=15.789;MAF_USDA=15.882
NC_035079.1	51785636	.	G	T	.	.	MAF_USDA=15.294
NC_035079.1	51785655	.	C	A	.	.	MAF_USDA=4.918
NC_035079.1	51785658	.	C	T	.	.	MAF_USDA=3.279
NC_035079.1	51785710	.	C	T	.	.	MAF_USDA=12.941
NC_035079.1	51785716	.	T	G	.	.	MAF_USDA=3.279
NC_035079.1	51785718	.	G	T	.	.	MAF_USDA=4.237
NC_035079.1	51785732	.	G	T	.	.	MAF_USDA=17.5
NC_035079.1	51785734	.	T	G	.	.	MAF_USDA=15.0
NC_035079.1	51785742	.	C	T	.	.	MAF_USDA=9.167
NC_035079.1	51785796	.	G	T	.	.	MAF_USDA=5.738
NC_035079.1	51785798	.	T	G	.	.	MAF_USDA=5.738
NC_035079.1	51785799	.	T	C	.	.	MAF_USDA=12.295
NC_035079.1	51786022	.	G	T	.	.	MAF_USDA=27.083
NC_035079.1	51786038	.	A	G	.	.	MAF_USDA=4.918
NC_035079.1	51786059	.	A	C	.	.	MAF_USDA=2.459
NC_035079.1	51786156	.	A	T	.	.	MAF_USDA=2.353
NC_035079.1	51786160	.	C	A	.	.	MAF_USDA=3.279
NC_035079.1	51786171	.	T	G	.	.	MAF_INRAE=34.81;MAF_USDA=37.059
NC_035079.1	51786184	.	T	C	.	.	MAF_INRAE=32.911;MAF_USDA=36.471
NC_035079.1	51786317	.	C	A	.	.	MAF_USDA=1.639
NC_035079.1	51786647	.	G	A	.	.	MAF_USDA=4.167
NC_035079.1	51786760	.	C	A	.	.	MAF_INRAE=34.81
NC_035079.1	51786915	.	C	A	.	.	MAF_USDA=8.197
NC_035079.1	51786995	.	C	T	.	.	MAF_USDA=11.176
NC_035079.1	51787080	.	C	T	.	.	MAF_INRAE=5.263
NC_035079.1	51787100	.	G	A	.	.	MAF_USDA=2.459
NC_035079.1	51787316	.	C	A	.	.	MAF_INRAE=4.167;MAF_USDA=9.412
NC_035079.1	51787335	.	C	T	.	.	MAF_USDA=8.197
NC_035079.1	51787364	.	T	C	.	.	MAF_INRAE=6.329;MAF_USDA=25.294
NC_035079.1	51787395	.	C	A	.	.	MAF_INRAE=4.167;MAF_USDA=5.738
NC_035079.1	51787508	.	G	T	.	.	MAF_INRAE=1.667
NC_035079.1	51787528	.	A	G	.	.	MAF_USDA=1.639
NC_035079.1	51787573	.	G	T	.	.	MAF_INRAE=6.329;MAF_USDA=19.412
NC_035079.1	51787629	.	T	C	.	.	MAF_USDA=6.557
NC_035079.1	51787938	.	T	A	.	.	MAF_USDA=1.639
NC_035079.1	51787968	.	A	T	.	.	MAF_USDA=1.639
NC_035079.1	51788029	.	C	T	.	.	MAF_USDA=4.918
NC_035079.1	51788037	.	C	T	.	.	MAF_USDA=8.197
NC_035079.1	51788191	.	T	A	.	.	MAF_INRAE=45.57;MAF_USDA=20.0
NC_035079.1	51788215	.	A	C	.	.	MAF_INRAE=41.139;MAF_USDA=39.412
NC_035079.1	51788431	.	A	T	.	.	MAF_USDA=5.738
NC_035079.1	51788446	.	G	T	.	.	MAF_USDA=4.918
NC_035079.1	51788518	.	G	C	.	.	MAF_INRAE=1.667;MAF_USDA=2.353
NC_035079.1	51788558	.	A	G	.	.	MAF_INRAE=1.667;MAF_USDA=4.918
NC_035079.1	51788567	.	A	G	.	.	MAF_USDA=1.639
NC_035079.1	51788584	.	C	A	.	.	MAF_USDA=11.176
NC_035079.1	51788788	.	C	T	.	.	MAF_INRAE=6.667;MAF_USDA=9.412
NC_035079.1	51788852	.	C	T	.	.	MAF_INRAE=2.5
NC_035079.1	51788886	.	A	C	.	.	MAF_USDA=7.377
NC_035079.1	51788967	.	T	A	.	.	MAF_USDA=1.639
NC_035079.1	51789003	.	C	T	.	.	MAF_USDA=1.639
NC_035079.1	51789053	.	G	C	.	.	MAF_INRAE=4.43;MAF_USDA=18.824
NC_035079.1	51789094	.	C	G	.	.	MAF_USDA=7.377
NC_035079.1	51789249	.	A	C	.	.	MAF_USDA=7.377
NC_035079.1	51789301	.	C	A	.	.	MAF_USDA=1.639
NC_035079.1	51789347	.	C	A	.	.	MAF_INRAE=4.167;MAF_USDA=10.0
NC_035079.1	51789357	.	G	C	.	.	MAF_USDA=5.738
NC_035079.1	51789358	.	G	T	.	.	MAF_INRAE=3.333;MAF_USDA=7.059
NC_035079.1	51789399	.	G	C	.	.	MAF_USDA=8.197
NC_035079.1	51789440	.	G	A	.	.	MAF_USDA=7.5
NC_035079.1	51789555	.	G	T	.	.	MAF_USDA=11.176
NC_035079.1	51789557	.	C	T	.	.	MAF_USDA=10.588
NC_035079.1	51789634	.	G	A	.	.	MAF_INRAE=45.57;MAF_USDA=20.0
NC_035079.1	51789642	.	T	C	.	.	MAF_USDA=2.459
NC_035079.1	51789643	.	T	A	.	.	MAF_USDA=2.459
NC_035079.1	51789698	.	C	T	.	.	MAF_USDA=7.377
NC_035079.1	51789821	.	G	T	.	.	MAF_USDA=8.197
NC_035079.1	51789895	.	C	T	.	.	MAF_USDA=11.176
NC_035079.1	51789913	.	G	T	.	.	MAF_USDA=7.377
NC_035079.1	51789953	.	C	T	.	.	MAF_USDA=11.176
NC_035079.1	51790006	.	A	C	.	.	MAF_INRAE=4.167;MAF_USDA=5.738
NC_035079.1	51790157	.	C	T	.	.	MAF_USDA=7.377
NC_035079.1	51790165	.	C	G	.	.	MAF_USDA=11.176
NC_035079.1	51790185	.	G	T	.	.	MAF_INRAE=2.5
NC_035079.1	51790221	.	C	T	.	.	MAF_USDA=6.557
NC_035079.1	51790244	.	G	A	.	.	MAF_USDA=11.176
NC_035079.1	51790334	.	A	C	.	.	MAF_INRAE=45.57;MAF_USDA=21.176
NC_035079.1	51790372	.	A	T	.	.	MAF_INRAE=28.481;MAF_USDA=13.529
NC_035079.1	51790405	.	A	T	.	.	MAF_USDA=7.377
NC_035079.1	51790408	.	T	C	.	.	MAF_USDA=7.377
NC_035079.1	51790437	.	G	C	.	.	MAF_USDA=8.197
NC_035079.1	51790438	.	C	T	.	.	MAF_USDA=7.377
NC_035079.1	51790468	.	C	A	.	.	MAF_USDA=4.098
NC_035079.1	51790472	.	G	A	.	.	MAF_USDA=4.098
NC_035079.1	51790503	.	G	A	.	.	MAF_USDA=9.016
NC_035079.1	51790549	.	G	A	.	.	MAF_USDA=3.279
NC_035079.1	51790577	.	A	T	.	.	MAF_USDA=7.377
NC_035079.1	51790604	.	A	G	.	.	MAF_USDA=21.311
NC_035079.1	51790809	.	C	G	.	.	MAF_USDA=1.639
NC_035079.1	51790824	.	G	A	.	.	MAF_INRAE=6.329;MAF_USDA=3.279
NC_035079.1	51790934	.	G	A	.	.	MAF_USDA=12.295
NC_035079.1	51791011	.	C	T	.	.	MAF_INRAE=4.43;MAF_USDA=14.118
NC_035079.1	51791135	.	G	A	.	.	MAF_USDA=2.941
NC_035079.1	51791138	.	G	A	.	.	MAF_INRAE=6.329;MAF_USDA=2.459
NC_035079.1	51791191	.	G	A	.	.	MAF_INRAE=2.5
NC_035079.1	51791196	.	A	G	.	.	MAF_USDA=3.279
NC_035079.1	51791230	.	T	G	.	.	MAF_USDA=20.492
NC_035079.1	51791261	.	G	A	.	.	MAF_USDA=1.639
NC_035079.1	51791287	.	C	A	.	.	MAF_USDA=4.098
NC_035079.1	51791536	.	G	A	.	.	MAF_USDA=8.197
NC_035079.1	51791547	.	C	T	.	.	MAF_INRAE=28.481;MAF_USDA=12.941
NC_035079.1	51791571	.	T	C	.	.	MAF_USDA=2.459
NC_035079.1	51791575	.	T	C	.	.	MAF_USDA=7.377
NC_035079.1	51791704	.	C	G	.	.	MAF_USDA=7.377
NC_035079.1	51791860	.	A	T	.	.	MAF_USDA=13.115
NC_035079.1	51792073	.	G	T	.	.	MAF_USDA=12.295
NC_035079.1	51792310	.	C	T	.	.	MAF_USDA=9.412
NC_035079.1	51792321	.	C	T	.	.	MAF_USDA=11.176
NC_035079.1	51792352	.	C	T	.	.	MAF_USDA=13.115
NC_035079.1	51792353	.	A	T	.	.	MAF_USDA=13.115
NC_035079.1	51792433	.	G	C	.	.	MAF_USDA=2.459
NC_035079.1	51792598	.	C	T	.	.	MAF_USDA=7.377
NC_035079.1	51792641	.	C	T	.	.	MAF_INRAE=45.57;MAF_USDA=20.588
NC_035079.1	51792664	.	T	C	.	.	MAF_INRAE=4.167;MAF_USDA=18.033
NC_035079.1	51792736	.	C	T	.	.	MAF_INRAE=8.333
NC_035079.1	51792767	.	C	T	.	.	MAF_USDA=11.176
NC_035079.1	51792913	.	T	C	.	.	MAF_INRAE=8.333;MAF_USDA=1.639
NC_035079.1	51792988	.	C	T	.	.	MAF_INRAE=2.5
NC_035079.1	51793016	.	G	A	.	.	MAF_USDA=5.882
NC_035079.1	51793084	.	T	G	.	.	MAF_USDA=12.295
NC_035079.1	51793171	.	C	G	.	.	MAF_INRAE=15.19;MAF_USDA=10.0
NC_035079.1	51793187	.	C	A	.	.	MAF_USDA=7.377
NC_035079.1	51793211	.	A	G	.	.	MAF_INRAE=19.62;MAF_USDA=8.333
NC_035079.1	51793222	.	C	T	.	.	MAF_INRAE=45.57;MAF_USDA=25.294
NC_035079.1	51793247	.	A	C	.	.	MAF_USDA=12.295
NC_035079.1	51793261	.	T	C	.	.	MAF_INRAE=27.848;MAF_USDA=12.941
NC_035079.1	51793309	.	C	A	.	.	MAF_INRAE=7.595;MAF_USDA=15.294
NC_035079.1	51793450	.	A	C	.	.	MAF_USDA=6.557
NC_035079.1	51793462	.	A	C	.	.	MAF_INRAE=12.658;MAF_USDA=24.118
NC_035079.1	51793525	.	C	T	.	.	MAF_USDA=6.557
NC_035079.1	51793531	.	C	A	.	.	MAF_USDA=6.557
NC_035079.1	51793749	.	G	A	.	.	MAF_INRAE=15.19;MAF_USDA=9.412
NC_035079.1	51793930	.	G	A	.	.	MAF_INRAE=28.481;MAF_USDA=27.083
NC_035079.1	51793943	.	G	A	.	.	MAF_INRAE=28.481;MAF_USDA=13.529
NC_035079.1	51793982	.	G	C	.	.	MAF_USDA=9.836
NC_035079.1	51794001	.	A	T	.	.	MAF_INRAE=27.848;MAF_USDA=12.941
NC_035079.1	51794013	.	A	T	.	.	MAF_USDA=7.377
NC_035079.1	51794105	.	C	T	.	.	MAF_USDA=1.639
NC_035079.1	51794106	.	G	T	.	.	MAF_USDA=1.639
NC_035079.1	51794308	.	A	G	.	.	MAF_USDA=7.377
NC_035079.1	51794377	.	T	C	.	.	MAF_USDA=1.639
NC_035079.1	51794401	.	T	G	.	.	MAF_USDA=6.667
NC_035079.1	51794446	.	C	T	.	.	MAF_INRAE=4.43;MAF_USDA=14.118
NC_035079.1	51794479	.	A	G	.	.	MAF_USDA=7.377
NC_035079.1	51794696	.	G	T	.	.	MAF_INRAE=6.329;MAF_USDA=2.459
NC_035079.1	51794843	.	A	C	.	.	MAF_INRAE=6.329;MAF_USDA=2.459
NC_035079.1	51794849	.	A	C	.	.	MAF_USDA=7.377
NC_035079.1	51794922	.	A	G	.	.	MAF_INRAE=27.848;MAF_USDA=12.941
NC_035079.1	51795121	.	A	C	.	.	MAF_USDA=7.377
NC_035079.1	51795220	.	G	A	.	.	MAF_USDA=7.377
NC_035079.1	51795241	.	G	C	.	.	MAF_USDA=7.377
NC_035079.1	51795253	.	A	G	.	.	MAF_USDA=2.459
NC_035079.1	51795256	.	T	A	.	.	MAF_USDA=2.459
NC_035079.1	51795341	.	C	A	.	.	MAF_USDA=1.639
NC_035079.1	51795419	.	T	C	.	.	MAF_USDA=5.738
NC_035079.1	51795473	.	G	A	.	.	MAF_INRAE=5.263;MAF_USDA=10.0
NC_035079.1	51795586	.	A	G	.	.	MAF_USDA=4.918
NC_035079.1	51795604	.	G	A	.	.	MAF_USDA=7.377
NC_035079.1	51795699	.	C	T	.	.	MAF_USDA=8.197
NC_035079.1	51795787	.	T	C	.	.	MAF_INRAE=8.333
NC_035079.1	51795966	.	G	A	.	.	MAF_INRAE=4.43;MAF_USDA=14.706
NC_035079.1	51795982	.	T	G	.	.	MAF_USDA=18.852
NC_035079.1	51796015	.	T	A	.	.	MAF_USDA=7.377
NC_035079.1	51796033	.	C	T	.	.	MAF_USDA=7.377
NC_035079.1	51796066	.	T	G	.	.	MAF_USDA=7.377
NC_035079.1	51796091	.	G	A	.	.	MAF_USDA=7.377
NC_035079.1	51796131	.	A	T	.	.	MAF_USDA=3.279
NC_035079.1	51796153	.	C	A	.	.	MAF_USDA=4.098
NC_035079.1	51796267	.	C	A	.	.	MAF_USDA=8.197
NC_035079.1	51796291	.	G	T	.	.	MAF_INRAE=41.139;MAF_USDA=37.059
NC_035079.1	51796340	.	C	A	.	.	MAF_USDA=7.377
NC_035079.1	51796421	.	T	G	.	.	MAF_USDA=1.639
NC_035079.1	51796505	.	C	A	.	.	MAF_USDA=5.738
NC_035079.1	51796563	.	G	C	.	.	MAF_INRAE=28.481;MAF_USDA=12.941
NC_035079.1	51796585	.	G	A	.	.	MAF_INRAE=9.167
NC_035079.1	51796632	.	C	T	.	.	MAF_USDA=2.459
NC_035079.1	51796663	.	T	A	.	.	MAF_USDA=2.459
NC_035079.1	51796757	.	G	A	.	.	MAF_USDA=13.333
NC_035079.1	51796843	.	A	G	.	.	MAF_USDA=8.197
NC_035079.1	51796867	.	G	T	.	.	MAF_INRAE=28.481;MAF_USDA=12.353
NC_035079.1	51796960	.	G	A	.	.	MAF_USDA=11.176
NC_035079.1	51797063	.	C	A	.	.	MAF_USDA=8.197
NC_035079.1	51797078	.	G	T	.	.	MAF_USDA=8.197
NC_035079.1	51797165	.	A	T	.	.	MAF_USDA=2.459
NC_035079.1	51797178	.	A	C	.	.	MAF_USDA=8.197
NC_035079.1	51797204	.	C	A	.	.	MAF_USDA=11.765
NC_035079.1	51797217	.	C	A	.	.	MAF_USDA=1.639
NC_035079.1	51797230	.	T	A	.	.	MAF_USDA=22.131
NC_035079.1	51797262	.	A	T	.	.	MAF_INRAE=45.57;MAF_USDA=18.235
NC_035079.1	51797325	.	T	C	.	.	MAF_USDA=1.639
NC_035079.1	51797340	.	A	G	.	.	MAF_USDA=1.639
NC_035079.1	51797348	.	G	A	.	.	MAF_USDA=1.639
NC_035079.1	51797361	.	C	T	.	.	MAF_USDA=3.279
NC_035079.1	51797375	.	T	G	.	.	MAF_USDA=2.459
NC_035079.1	51797437	.	T	C	.	.	MAF_USDA=9.836
NC_035079.1	51797446	.	T	C	.	.	MAF_USDA=2.459
NC_035079.1	51797513	.	A	G	.	.	MAF_INRAE=4.167;MAF_USDA=10.0
NC_035079.1	51797636	.	T	G	.	.	MAF_USDA=8.197
NC_035079.1	51797648	.	A	G	.	.	MAF_USDA=1.639
NC_035079.1	51797674	.	T	C	.	.	MAF_USDA=9.016
NC_035079.1	51797739	.	A	G	.	.	MAF_USDA=2.459
NC_035079.1	51797840	.	G	A	.	.	MAF_USDA=3.279
NC_035079.1	51798007	.	G	T	.	.	MAF_INRAE=1.667
NC_035079.1	51798063	.	T	C	.	.	MAF_INRAE=44.937;MAF_USDA=10.588
NC_035079.1	51798084	.	G	T	.	.	MAF_INRAE=12.025;MAF_USDA=2.083
NC_035079.1	51798124	.	A	T	.	.	MAF_USDA=1.639
NC_035079.1	51798126	.	T	G	.	.	MAF_INRAE=2.5
NC_035079.1	51798280	.	G	C	.	.	MAF_INRAE=10.759;MAF_USDA=31.176
NC_035079.1	51798455	.	A	T	.	.	MAF_INRAE=18.354;MAF_USDA=10.0
NC_035079.1	51798493	.	T	A	.	.	MAF_INRAE=4.43;MAF_USDA=14.118
NC_035079.1	51798498	.	C	T	.	.	MAF_USDA=2.459
NC_035079.1	51798499	.	G	A	.	.	MAF_USDA=4.098
NC_035079.1	51798592	.	G	T	.	.	MAF_INRAE=49.367;MAF_USDA=24.118
NC_035079.1	51798606	.	G	C	.	.	MAF_INRAE=2.5
NC_035079.1	51798700	.	C	T	.	.	MAF_INRAE=49.367;MAF_USDA=24.118
NC_035079.1	51798797	.	A	C	.	.	MAF_INRAE=4.167;MAF_USDA=8.824
NC_035079.1	51798904	.	T	C	.	.	MAF_INRAE=4.167;MAF_USDA=9.412
NC_035079.1	51799155	.	C	T	.	.	MAF_INRAE=7.595;MAF_USDA=5.294
NC_035079.1	51799363	.	G	A	.	.	MAF_INRAE=2.5
NC_035079.1	51799369	.	C	A	.	.	MAF_USDA=4.098
NC_035079.1	51799493	.	A	T	.	.	MAF_INRAE=10.0;MAF_USDA=10.0
NC_035079.1	51799636	.	G	A	.	.	MAF_INRAE=15.19;MAF_USDA=9.412
NC_035079.1	51799705	.	C	T	.	.	MAF_USDA=3.279
NC_035079.1	51799766	.	C	T	.	.	MAF_INRAE=48.734;MAF_USDA=27.647
NC_035079.1	51799795	.	T	G	.	.	MAF_USDA=2.353
NC_035079.1	51800157	.	G	C	.	.	MAF_INRAE=22.152;MAF_USDA=13.529
NC_035079.1	51800167	.	C	G	.	.	MAF_INRAE=9.167
NC_035079.1	51800215	.	G	A	.	.	MAF_INRAE=49.367;MAF_USDA=20.588
NC_035079.1	51800226	.	C	A	.	.	MAF_USDA=5.294
NC_035079.1	51800230	.	G	A	.	.	MAF_INRAE=25.949;MAF_USDA=8.235
NC_035079.1	51800283	.	A	G	.	.	MAF_INRAE=9.167
NC_035079.1	51800365	.	C	T	.	.	MAF_INRAE=8.228;MAF_USDA=12.941
NC_035079.1	51800505	.	T	C	.	.	MAF_INRAE=13.924;MAF_USDA=6.25
NC_035079.1	51800608	.	G	A	.	.	MAF_USDA=8.197
NC_035079.1	51800636	.	C	T	.	.	MAF_USDA=4.098
NC_035079.1	51800660	.	T	C	.	.	MAF_USDA=5.294
NC_035079.1	51800664	.	C	T	.	.	MAF_USDA=1.639
NC_035079.1	51800688	.	A	C	.	.	MAF_USDA=4.118
NC_035079.1	51800836	.	A	C	.	.	MAF_USDA=1.639
NC_035079.1	51800885	.	C	G	.	.	MAF_USDA=5.738
NC_035079.1	51800894	.	T	C	.	.	MAF_INRAE=4.167;MAF_USDA=5.738
NC_035079.1	51800898	.	A	C	.	.	MAF_INRAE=14.557;MAF_USDA=7.647
NC_035079.1	51800955	.	A	G	.	.	MAF_USDA=16.667
NC_035079.1	51800957	.	T	A	.	.	MAF_USDA=12.5
NC_035079.1	51800990	.	G	A	.	.	MAF_USDA=12.941
NC_035079.1	51801063	.	G	T	.	.	MAF_USDA=5.738
NC_035079.1	51801163	.	T	C	.	.	MAF_USDA=2.941
NC_035079.1	51801201	.	T	C	.	.	MAF_USDA=1.639
NC_035079.1	51801244	.	G	A	.	.	MAF_INRAE=22.152;MAF_USDA=11.176
NC_035079.1	51801254	.	C	T	.	.	MAF_INRAE=43.038;MAF_USDA=25.294
NC_035079.1	51801269	.	T	G	.	.	MAF_USDA=7.377
NC_035079.1	51801387	.	G	T	.	.	MAF_USDA=2.459
NC_035079.1	51801390	.	T	G	.	.	MAF_USDA=7.377
NC_035079.1	51801399	.	G	A	.	.	MAF_INRAE=2.5
NC_035079.1	51801576	.	G	A	.	.	MAF_USDA=1.639
NC_035079.1	51801663	.	T	G	.	.	MAF_INRAE=22.152;MAF_USDA=15.882
NC_035079.1	51801678	.	A	C	.	.	MAF_INRAE=22.152;MAF_USDA=22.941
NC_035079.1	51801681	.	A	C	.	.	MAF_INRAE=25.833;MAF_USDA=22.353
NC_035079.1	51801700	.	A	C	.	.	MAF_USDA=9.167
NC_035079.1	51801741	.	A	C	.	.	MAF_INRAE=10.833;MAF_USDA=5.882
NC_035079.1	51801797	.	C	T	.	.	MAF_INRAE=4.167;MAF_USDA=9.412
NC_035079.1	51801821	.	G	T	.	.	MAF_USDA=6.557
NC_035079.1	51801899	.	G	A	.	.	MAF_USDA=6.557
NC_035079.1	51802120	.	T	A	.	.	MAF_USDA=1.639
NC_035079.1	51802266	.	C	T	.	.	MAF_INRAE=20.253;MAF_USDA=5.882
NC_035079.1	51802296	.	G	C	.	.	MAF_INRAE=15.19;MAF_USDA=9.412
NC_035079.1	51802406	.	T	C	.	.	MAF_INRAE=20.253;MAF_USDA=5.882
NC_035079.1	51802570	.	C	A	.	.	MAF_INRAE=20.253;MAF_USDA=5.882
NC_035079.1	51802639	.	G	T	.	.	MAF_INRAE=20.253;MAF_USDA=5.882
NC_035079.1	51802738	.	A	G	.	.	MAF_INRAE=20.253;MAF_USDA=6.471
NC_035079.1	51802833	.	C	T	.	.	MAF_USDA=1.639
NC_035079.1	51802842	.	A	C	.	.	MAF_INRAE=4.167;MAF_USDA=25.294
NC_035079.1	51803170	.	G	A	.	.	MAF_USDA=4.118
NC_035079.1	51803252	.	A	C	.	.	MAF_INRAE=12.025;MAF_USDA=2.083
NC_035079.1	51803264	.	T	G	.	.	MAF_USDA=1.639
NC_035079.1	51803355	.	C	T	.	.	MAF_INRAE=1.667
NC_035079.1	51803440	.	T	A	.	.	MAF_USDA=4.098
NC_035079.1	51803477	.	A	T	.	.	MAF_USDA=6.25
NC_035079.1	51803511	.	C	T	.	.	MAF_INRAE=36.709;MAF_USDA=33.529
NC_035079.1	51803522	.	T	C	.	.	MAF_INRAE=20.253;MAF_USDA=7.059
NC_035079.1	51803536	.	G	A	.	.	MAF_INRAE=36.709;MAF_USDA=26.471
NC_035079.1	51803549	.	T	G	.	.	MAF_INRAE=10.833
NC_035079.1	51803693	.	T	G	.	.	MAF_INRAE=17.089
NC_035079.1	51803698	.	T	A	.	.	MAF_INRAE=4.167
NC_035079.1	51803699	.	A	T	.	.	MAF_INRAE=15.19
NC_035079.1	51803931	.	G	C	.	.	MAF_INRAE=41.139;MAF_USDA=20.0
NC_035079.1	51803974	.	C	G	.	.	MAF_INRAE=41.139;MAF_USDA=18.824
NC_035079.1	51803997	.	T	G	.	.	MAF_USDA=1.639
NC_035079.1	51804006	.	A	C	.	.	MAF_INRAE=7.595;MAF_USDA=4.706
NC_035079.1	51804151	.	G	A	.	.	MAF_USDA=2.459
NC_035079.1	51804166	.	T	C	.	.	MAF_INRAE=20.253;MAF_USDA=6.471
NC_035079.1	51804286	.	C	A	.	.	MAF_USDA=3.279
NC_035079.1	51804289	.	T	C	.	.	MAF_USDA=7.377
NC_035079.1	51804407	.	G	C	.	.	MAF_INRAE=10.833;MAF_USDA=5.882
NC_035079.1	51804558	.	G	A	.	.	MAF_INRAE=3.333;MAF_USDA=10.0
NC_035079.1	51804580	.	C	T	.	.	MAF_INRAE=15.19;MAF_USDA=38.235
NC_035079.1	51804600	.	C	A	.	.	MAF_INRAE=20.253;MAF_USDA=6.471
NC_035079.1	51804615	.	C	A	.	.	MAF_INRAE=8.228
NC_035079.1	51804621	.	G	A	.	.	MAF_USDA=1.639
NC_035079.1	51804678	.	T	C	.	.	MAF_INRAE=4.167;MAF_USDA=5.738
NC_035079.1	51804708	.	T	G	.	.	MAF_USDA=12.941
NC_035079.1	51804775	.	G	T	.	.	MAF_INRAE=2.5
NC_035079.1	51804776	.	C	T	.	.	MAF_INRAE=2.5
NC_035079.1	51804788	.	T	C	.	.	MAF_USDA=7.059
NC_035079.1	51804843	.	G	A	.	.	MAF_USDA=7.377
NC_035079.1	51804878	.	T	C	.	.	MAF_USDA=10.588
NC_035079.1	51804927	.	C	T	.	.	MAF_USDA=7.377
NC_035079.1	51804976	.	C	T	.	.	MAF_USDA=7.059
NC_035079.1	51804981	.	T	C	.	.	MAF_USDA=1.639
NC_035079.1	51805093	.	G	A	.	.	MAF_INRAE=2.5
NC_035079.1	51805097	.	G	T	.	.	MAF_INRAE=6.329;MAF_USDA=2.459
NC_035079.1	51805233	.	C	G	.	.	MAF_INRAE=2.5
NC_035079.1	51805236	.	G	T	.	.	MAF_INRAE=2.5
NC_035079.1	51805241	.	C	G	.	.	MAF_INRAE=2.5
NC_035079.1	51805258	.	A	G	.	.	MAF_USDA=7.377
NC_035079.1	51805298	.	A	G	.	.	MAF_INRAE=29.114;MAF_USDA=48.824
NC_035079.1	51805315	.	C	T	.	.	MAF_INRAE=7.595;MAF_USDA=10.0
NC_035079.1	51805318	.	G	A	.	.	MAF_USDA=8.197
NC_035079.1	51805558	.	A	G	.	.	MAF_USDA=8.197
NC_035079.1	51805606	.	G	A	.	.	MAF_INRAE=4.43;MAF_USDA=14.706
NC_035079.1	51805750	.	T	A	.	.	MAF_INRAE=18.987;MAF_USDA=8.333
NC_035079.1	51805759	.	G	A	.	.	MAF_INRAE=2.5
NC_035079.1	51805769	.	C	T	.	.	MAF_USDA=1.639
NC_035079.1	51805796	.	G	A	.	.	MAF_USDA=7.5
NC_035079.1	51805846	.	C	T	.	.	MAF_USDA=4.098
NC_035079.1	51805862	.	C	T	.	.	MAF_USDA=1.639
NC_035079.1	51805913	.	C	A	.	.	MAF_USDA=5.294
NC_035079.1	51806271	.	G	A	.	.	MAF_INRAE=49.367
NC_035079.1	51806293	.	T	G	.	.	MAF_USDA=4.918
NC_035079.1	51806322	.	C	T	.	.	MAF_USDA=1.639
NC_035079.1	51806356	.	A	G	.	.	MAF_USDA=7.377
NC_035079.1	51806358	.	C	A	.	.	MAF_USDA=7.5
NC_035079.1	51806393	.	A	G	.	.	MAF_USDA=4.918
NC_035079.1	51806398	.	G	A,C	.	.	MAF_INRAE=2.5;MAF_USDA=5.738
NC_035079.1	51806452	.	T	C	.	.	MAF_INRAE=3.333
NC_035079.1	51806458	.	A	T	.	.	MAF_INRAE=3.333
NC_035079.1	51806460	.	A	T	.	.	MAF_INRAE=3.333
NC_035079.1	51806464	.	G	A	.	.	MAF_INRAE=3.333
NC_035079.1	51806472	.	G	A	.	.	MAF_INRAE=3.333
NC_035079.1	51806519	.	C	A	.	.	MAF_INRAE=3.333
NC_035079.1	51806524	.	A	C	.	.	MAF_INRAE=3.333;MAF_USDA=4.918
NC_035079.1	51806540	.	T	C	.	.	MAF_USDA=4.098
NC_035079.1	51806543	.	A	C	.	.	MAF_USDA=5.738
NC_035079.1	51806553	.	T	A	.	.	MAF_USDA=4.098
NC_035079.1	51806615	.	G	A	.	.	MAF_USDA=9.016
NC_035079.1	51806626	.	G	C	.	.	MAF_USDA=2.459
NC_035079.1	51806680	.	C	T	.	.	MAF_USDA=4.918
NC_035079.1	51806695	.	G	T	.	.	MAF_INRAE=36.709;MAF_USDA=30.0
NC_035079.1	51806768	.	G	A	.	.	MAF_INRAE=8.861;MAF_USDA=2.083
NC_035079.1	51806783	.	C	T	.	.	MAF_INRAE=1.667;MAF_USDA=2.459
NC_035079.1	51806817	.	C	A	.	.	MAF_INRAE=7.595;MAF_USDA=11.176
NC_035079.1	51806840	.	A	T	.	.	MAF_USDA=2.459
NC_035079.1	51807001	.	C	T	.	.	MAF_INRAE=39.873;MAF_USDA=9.412
NC_035079.1	51807065	.	G	T	.	.	MAF_USDA=3.529
NC_035079.1	51807152	.	T	C	.	.	MAF_INRAE=7.595;MAF_USDA=10.588
NC_035079.1	51807184	.	A	C	.	.	MAF_INRAE=12.025;MAF_USDA=2.083
NC_035079.1	51807221	.	A	T	.	.	MAF_INRAE=12.025;MAF_USDA=2.083
NC_035079.1	51807243	.	G	A	.	.	MAF_INRAE=19.62;MAF_USDA=8.333
NC_035079.1	51807298	.	T	C	.	.	MAF_USDA=1.639
NC_035079.1	51807312	.	T	G	.	.	MAF_INRAE=21.519;MAF_USDA=11.176
NC_035079.1	51807362	.	A	T	.	.	MAF_INRAE=7.595;MAF_USDA=5.882
NC_035079.1	51807365	.	C	T	.	.	MAF_INRAE=4.167;MAF_USDA=17.647
NC_035079.1	51807382	.	T	G	.	.	MAF_INRAE=38.608;MAF_USDA=33.529
NC_035079.1	51807407	.	A	G	.	.	MAF_USDA=2.459
NC_035079.1	51807429	.	T	G	.	.	MAF_INRAE=38.608;MAF_USDA=38.824
NC_035079.1	51807430	.	T	A	.	.	MAF_USDA=4.918
NC_035079.1	51807442	.	G	T	.	.	MAF_INRAE=41.772;MAF_USDA=11.176
NC_035079.1	51807455	.	A	T	.	.	MAF_USDA=1.639
NC_035079.1	51807539	.	C	G	.	.	MAF_INRAE=38.608;MAF_USDA=38.824
NC_035079.1	51807586	.	C	T	.	.	MAF_INRAE=18.987;MAF_USDA=5.882
NC_035079.1	51807632	.	G	A	.	.	MAF_INRAE=4.167;MAF_USDA=5.738
NC_035079.1	51807661	.	C	A	.	.	MAF_INRAE=34.177;MAF_USDA=7.059
NC_035079.1	51807694	.	G	T	.	.	MAF_INRAE=38.608;MAF_USDA=36.471
NC_035079.1	51807701	.	G	C	.	.	MAF_USDA=8.197
NC_035079.1	51807741	.	T	A	.	.	MAF_INRAE=37.975;MAF_USDA=30.588
NC_035079.1	51807783	.	T	C	.	.	MAF_INRAE=2.5
NC_035079.1	51807784	.	T	G	.	.	MAF_INRAE=38.608;MAF_USDA=32.353
NC_035079.1	51807816	.	G	T	.	.	MAF_INRAE=33.544;MAF_USDA=12.353
NC_035079.1	51807893	.	C	G	.	.	MAF_INRAE=7.595;MAF_USDA=5.294
NC_035079.1	51807908	.	G	A	.	.	MAF_INRAE=29.114;MAF_USDA=46.471
NC_035079.1	51807938	.	C	G	.	.	MAF_USDA=2.941
NC_035079.1	51807968	.	G	A	.	.	MAF_INRAE=2.5
NC_035079.1	51807971	.	A	C	.	.	MAF_INRAE=38.608;MAF_USDA=32.941
NC_035079.1	51808021	.	C	T	.	.	MAF_INRAE=37.975;MAF_USDA=32.941
NC_035079.1	51808216	.	G	T	.	.	MAF_INRAE=21.519;MAF_USDA=11.176
NC_035079.1	51808255	.	A	G	.	.	MAF_USDA=2.459
NC_035079.1	51808326	.	G	A	.	.	MAF_INRAE=37.975;MAF_USDA=39.412
NC_035079.1	51808335	.	G	A	.	.	MAF_INRAE=6.329;MAF_USDA=3.279
NC_035079.1	51808356	.	T	A	.	.	MAF_INRAE=38.608;MAF_USDA=33.529
NC_035079.1	51808397	.	G	T	.	.	MAF_INRAE=20.886;MAF_USDA=11.176
NC_035079.1	51808456	.	G	T	.	.	MAF_INRAE=38.608;MAF_USDA=39.881
NC_035079.1	51808541	.	A	C	.	.	MAF_INRAE=19.62
NC_035079.1	51808544	.	A	C	.	.	MAF_INRAE=4.167
NC_035079.1	51808554	.	A	C	.	.	MAF_USDA=2.941
NC_035079.1	51808596	.	A	T	.	.	MAF_INRAE=38.608;MAF_USDA=32.941
NC_035079.1	51808604	.	G	T	.	.	MAF_INRAE=5.263;MAF_USDA=5.882
NC_035079.1	51808621	.	C	T	.	.	MAF_INRAE=2.5
NC_035079.1	51808629	.	T	C	.	.	MAF_INRAE=7.595;MAF_USDA=15.294
NC_035079.1	51808693	.	T	A	.	.	MAF_INRAE=38.608;MAF_USDA=32.941
NC_035079.1	51808727	.	C	A	.	.	MAF_USDA=10.417
NC_035079.1	51808809	.	T	G	.	.	MAF_USDA=2.353
NC_035079.1	51808960	.	C	T	.	.	MAF_USDA=4.918
NC_035079.1	51809122	.	T	A	.	.	MAF_USDA=1.639
NC_035079.1	51809155	.	C	A	.	.	MAF_USDA=2.459
NC_035079.1	51809267	.	C	G	.	.	MAF_INRAE=15.19;MAF_USDA=10.0
NC_035079.1	51809315	.	T	A	.	.	MAF_USDA=1.639
NC_035079.1	51809514	.	C	T	.	.	MAF_USDA=2.353
NC_035079.1	51809596	.	T	A	.	.	MAF_INRAE=2.5
NC_035079.1	51809628	.	G	A	.	.	MAF_INRAE=7.595;MAF_USDA=11.765
NC_035079.1	51809672	.	G	T	.	.	MAF_INRAE=7.595;MAF_USDA=5.882
NC_035079.1	51809702	.	G	A	.	.	MAF_INRAE=18.987;MAF_USDA=8.333
NC_035079.1	51809744	.	T	G	.	.	MAF_INRAE=47.468;MAF_USDA=27.647
NC_035079.1	51809779	.	G	T	.	.	MAF_USDA=3.279
NC_035079.1	51809810	.	T	A	.	.	MAF_USDA=1.639
NC_035079.1	51809835	.	A	G	.	.	MAF_INRAE=38.608;MAF_USDA=27.647
NC_035079.1	51809884	.	C	A	.	.	MAF_INRAE=41.772;MAF_USDA=19.412
NC_035079.1	51810052	.	A	C	.	.	MAF_USDA=4.918
NC_035079.1	51810140	.	G	T	.	.	MAF_INRAE=1.667;MAF_USDA=7.059
NC_035079.1	51810205	.	C	T	.	.	MAF_INRAE=11.392;MAF_USDA=4.167
NC_035079.1	51810257	.	C	T	.	.	MAF_INRAE=15.789;MAF_USDA=8.235
NC_035079.1	51810276	.	C	T	.	.	MAF_INRAE=15.789;MAF_USDA=42.353
NC_035079.1	51810302	.	A	T	.	.	MAF_USDA=35.417
NC_035079.1	51810305	.	G	T	.	.	MAF_USDA=35.417
NC_035079.1	51810342	.	C	A	.	.	MAF_USDA=35.417
NC_035079.1	51810376	.	T	C	.	.	MAF_INRAE=31.579;MAF_USDA=36.905
NC_035079.1	51810382	.	G	T	.	.	MAF_INRAE=2.5;MAF_USDA=32.941
NC_035079.1	51810392	.	T	G	.	.	MAF_INRAE=28.481;MAF_USDA=25.0
NC_035079.1	51810602	.	G	T	.	.	MAF_USDA=29.878
NC_035079.1	51810694	.	A	C	.	.	MAF_INRAE=27.848;MAF_USDA=29.167
NC_035079.1	51810696	.	T	G	.	.	MAF_INRAE=26.667;MAF_USDA=29.167
NC_035079.1	51810721	.	C	A	.	.	MAF_INRAE=6.329;MAF_USDA=2.542
NC_035079.1	51810722	.	A	G	.	.	MAF_INRAE=25.949;MAF_USDA=42.941
NC_035079.1	51810797	.	C	T	.	.	MAF_USDA=10.417
NC_035079.1	51810839	.	C	A	.	.	MAF_INRAE=32.278;MAF_USDA=47.059
NC_035079.1	51810882	.	A	C	.	.	MAF_USDA=6.25
NC_035079.1	51811062	.	T	G	.	.	MAF_USDA=6.557
NC_035079.1	51811144	.	G	T	.	.	MAF_INRAE=4.167;MAF_USDA=15.882
NC_035079.1	51811259	.	G	T	.	.	MAF_INRAE=18.354;MAF_USDA=2.083
NC_035079.1	51811317	.	T	C	.	.	MAF_INRAE=7.595;MAF_USDA=7.059
NC_035079.1	51811467	.	G	A	.	.	MAF_INRAE=29.114;MAF_USDA=36.471
NC_035079.1	51811707	.	C	T	.	.	MAF_INRAE=38.608;MAF_USDA=10.588
NC_035079.1	51811714	.	A	G	.	.	MAF_USDA=1.639
NC_035079.1	51811742	.	A	G	.	.	MAF_USDA=9.836
NC_035079.1	51811791	.	A	T	.	.	MAF_INRAE=24.051;MAF_USDA=39.412
NC_035079.1	51811817	.	C	A	.	.	MAF_USDA=3.529
NC_035079.1	51811827	.	C	A	.	.	MAF_USDA=1.639
NC_035079.1	51811832	.	G	A	.	.	MAF_USDA=7.377
NC_035079.1	51811902	.	A	C	.	.	MAF_USDA=1.667
NC_035079.1	51811924	.	A	G	.	.	MAF_INRAE=22.152;MAF_USDA=48.81
NC_035079.1	51811971	.	G	T	.	.	MAF_USDA=5.738
NC_035079.1	51812148	.	A	C	.	.	MAF_INRAE=4.167;MAF_USDA=5.833
NC_035079.1	51812279	.	T	C	.	.	MAF_INRAE=7.595;MAF_USDA=6.471
NC_035079.1	51812306	.	G	A	.	.	MAF_INRAE=5.833;MAF_USDA=5.882
NC_035079.1	51812325	.	C	A	.	.	MAF_USDA=2.941
NC_035079.1	51812327	.	C	T	.	.	MAF_INRAE=14.557;MAF_USDA=2.941
NC_035079.1	51812329	.	C	T	.	.	MAF_INRAE=43.333;MAF_USDA=20.588
NC_035079.1	51812434	.	T	C	.	.	MAF_INRAE=33.544;MAF_USDA=21.176
NC_035079.1	51812438	.	C	T	.	.	MAF_USDA=1.639
NC_035079.1	51812452	.	G	C	.	.	MAF_USDA=2.459
NC_035079.1	51812545	.	T	C	.	.	MAF_USDA=3.279
NC_035079.1	51812570	.	T	G	.	.	MAF_USDA=6.557
NC_035079.1	51812708	.	A	C	.	.	MAF_INRAE=12.658;MAF_USDA=8.824
NC_035079.1	51812710	.	G	A	.	.	MAF_USDA=8.197
NC_035079.1	51812795	.	C	A	.	.	MAF_USDA=7.377
NC_035079.1	51812807	.	A	C	.	.	MAF_USDA=12.353
NC_035079.1	51812868	.	C	T	.	.	MAF_USDA=8.197
NC_035079.1	51812894	.	C	G	.	.	MAF_INRAE=32.5;MAF_USDA=29.167
NC_035079.1	51812896	.	T	A	.	.	MAF_INRAE=32.5;MAF_USDA=29.167
NC_035079.1	51812898	.	T	G	.	.	MAF_INRAE=4.167;MAF_USDA=9.524
NC_035079.1	51812900	.	A	C	.	.	MAF_INRAE=32.5;MAF_USDA=28.571
NC_035079.1	51812908	.	T	A	.	.	MAF_USDA=4.098
NC_035079.1	51812913	.	G	C	.	.	MAF_USDA=4.918
NC_035079.1	51812924	.	C	G	.	.	MAF_USDA=4.918
NC_035079.1	51812925	.	T	C	.	.	MAF_INRAE=32.278;MAF_USDA=36.471
NC_035079.1	51812959	.	A	C	.	.	MAF_INRAE=10.759;MAF_USDA=38.235
NC_035079.1	51813036	.	A	T	.	.	MAF_USDA=4.167
NC_035079.1	51813037	.	A	T	.	.	MAF_USDA=7.5
NC_035079.1	51813038	.	A	T	.	.	MAF_USDA=7.5
NC_035079.1	51813039	.	A	T	.	.	MAF_USDA=7.5
NC_035079.1	51813041	.	G	T	.	.	MAF_USDA=7.5
NC_035079.1	51813070	.	T	A	.	.	MAF_INRAE=1.667
NC_035079.1	51813212	.	C	T	.	.	MAF_INRAE=1.667
NC_035079.1	51813248	.	T	C	.	.	MAF_INRAE=10.759;MAF_USDA=43.529
NC_035079.1	51813278	.	G	A	.	.	MAF_USDA=2.459
NC_035079.1	51813341	.	C	A	.	.	MAF_USDA=1.639
NC_035079.1	51813379	.	G	A	.	.	MAF_INRAE=10.759;MAF_USDA=46.471
NC_035079.1	51813387	.	T	C	.	.	MAF_USDA=1.639
NC_035079.1	51813504	.	A	G	.	.	MAF_USDA=4.918
NC_035079.1	51813513	.	T	A	.	.	MAF_INRAE=4.167;MAF_USDA=34.706
NC_035079.1	51813608	.	G	C	.	.	MAF_USDA=1.639
NC_035079.1	51813729	.	C	T	.	.	MAF_INRAE=19.62;MAF_USDA=8.333
NC_035079.1	51813730	.	G	A	.	.	MAF_INRAE=10.833
NC_035079.1	51813771	.	G	T	.	.	MAF_USDA=3.279
NC_035079.1	51813822	.	C	G	.	.	MAF_INRAE=6.329;MAF_USDA=7.377
NC_035079.1	51813828	.	G	A	.	.	MAF_USDA=6.557
NC_035079.1	51813838	.	C	G	.	.	MAF_USDA=3.279
NC_035079.1	51813842	.	A	T	.	.	MAF_INRAE=38.608;MAF_USDA=13.529
NC_035079.1	51813858	.	G	T	.	.	MAF_INRAE=18.354
NC_035079.1	51814138	.	C	T	.	.	MAF_USDA=4.098
NC_035079.1	51814242	.	T	A	.	.	MAF_INRAE=45.57;MAF_USDA=25.294
NC_035079.1	51814444	.	G	A	.	.	MAF_USDA=2.941
NC_035079.1	51814694	.	T	A	.	.	MAF_USDA=2.459
NC_035079.1	51814736	.	A	T	.	.	MAF_INRAE=7.595;MAF_USDA=6.25
NC_035079.1	51814819	.	T	C	.	.	MAF_USDA=13.529
NC_035079.1	51814824	.	T	G	.	.	MAF_USDA=2.459
NC_035079.1	51814874	.	G	A	.	.	MAF_USDA=4.918
NC_035079.1	51814899	.	C	A	.	.	MAF_INRAE=47.468;MAF_USDA=20.833
NC_035079.1	51814932	.	T	G	.	.	MAF_USDA=1.639
NC_035079.1	51814980	.	A	C	.	.	MAF_INRAE=40.0;MAF_USDA=42.353
NC_035079.1	51814981	.	A	C	.	.	MAF_INRAE=40.0;MAF_USDA=42.941
NC_035079.1	51814993	.	G	A	.	.	MAF_USDA=22.917
NC_035079.1	51815104	.	A	G	.	.	MAF_USDA=6.557
NC_035079.1	51815127	.	A	C	.	.	MAF_INRAE=1.667
NC_035079.1	51815132	.	T	C	.	.	MAF_USDA=6.557
NC_035079.1	51815145	.	A	C	.	.	MAF_INRAE=31.013;MAF_USDA=42.353
NC_035079.1	51815158	.	C	A	.	.	MAF_USDA=6.557
NC_035079.1	51815177	.	G	T	.	.	MAF_USDA=1.639
NC_035079.1	51815212	.	C	T	.	.	MAF_USDA=3.279
NC_035079.1	51815384	.	G	A	.	.	MAF_INRAE=20.253;MAF_USDA=5.294
NC_035079.1	51815523	.	A	G	.	.	MAF_USDA=4.167
NC_035079.1	51815538	.	C	G	.	.	MAF_INRAE=21.519;MAF_USDA=21.429
NC_035079.1	51815539	.	C	G	.	.	MAF_INRAE=23.333;MAF_USDA=21.429
NC_035079.1	51815540	.	C	G	.	.	MAF_INRAE=23.333;MAF_USDA=21.429
NC_035079.1	51815572	.	A	G	.	.	MAF_INRAE=31.013;MAF_USDA=41.667
NC_035079.1	51815655	.	C	T	.	.	MAF_USDA=1.639
NC_035079.1	51815754	.	A	G	.	.	MAF_INRAE=21.519;MAF_USDA=21.176
NC_035079.1	51815803	.	C	A	.	.	MAF_USDA=3.279
NC_035079.1	51815806	.	T	C	.	.	MAF_INRAE=21.519;MAF_USDA=21.176
NC_035079.1	51815902	.	C	T	.	.	MAF_USDA=4.098
NC_035079.1	51816006	.	A	G	.	.	MAF_INRAE=21.519;MAF_USDA=21.176
NC_035079.1	51816011	.	A	G	.	.	MAF_INRAE=10.833;MAF_USDA=2.941
NC_035079.1	51816040	.	G	A	.	.	MAF_USDA=3.279
NC_035079.1	51816058	.	C	A	.	.	MAF_USDA=5.738
NC_035079.1	51816133	.	C	A	.	.	MAF_INRAE=11.667
NC_035079.1	51816140	.	T	A	.	.	MAF_USDA=2.459
NC_035079.1	51816248	.	C	A	.	.	MAF_INRAE=1.667
NC_035079.1	51816285	.	G	T	.	.	MAF_INRAE=19.62;MAF_USDA=8.235
NC_035079.1	51816290	.	G	T	.	.	MAF_USDA=8.197
NC_035079.1	51816324	.	G	T	.	.	MAF_INRAE=10.0;MAF_USDA=12.353
NC_035079.1	51816367	.	G	A	.	.	MAF_INRAE=19.62;MAF_USDA=8.824
NC_035079.1	51816432	.	G	T	.	.	MAF_USDA=7.377
NC_035079.1	51816457	.	A	G	.	.	MAF_INRAE=20.886;MAF_USDA=21.176
NC_035079.1	51816501	.	A	G	.	.	MAF_USDA=2.941
NC_035079.1	51816538	.	C	A	.	.	MAF_USDA=7.377
NC_035079.1	51816617	.	C	T	.	.	MAF_INRAE=31.013;MAF_USDA=42.941
NC_035079.1	51816664	.	C	A	.	.	MAF_USDA=7.377
NC_035079.1	51816676	.	C	T	.	.	MAF_USDA=1.639
NC_035079.1	51816684	.	G	T	.	.	MAF_USDA=8.824
NC_035079.1	51816784	.	T	C	.	.	MAF_USDA=1.639
NC_035079.1	51816800	.	C	A	.	.	MAF_USDA=4.098
NC_035079.1	51816816	.	G	A	.	.	MAF_INRAE=7.595;MAF_USDA=5.294
NC_035079.1	51816870	.	C	T	.	.	MAF_USDA=4.098
NC_035079.1	51816876	.	G	A	.	.	MAF_USDA=2.459
NC_035079.1	51816912	.	C	A	.	.	MAF_INRAE=21.519;MAF_USDA=20.588
NC_035079.1	51816913	.	C	G	.	.	MAF_INRAE=23.333;MAF_USDA=20.588
NC_035079.1	51816993	.	G	A	.	.	MAF_USDA=2.083
NC_035079.1	51817031	.	G	A	.	.	MAF_INRAE=20.886;MAF_USDA=20.588
NC_035079.1	51817050	.	T	C	.	.	MAF_USDA=7.377
NC_035079.1	51817198	.	T	A	.	.	MAF_INRAE=19.62;MAF_USDA=8.333
NC_035079.1	51817357	.	C	A	.	.	MAF_INRAE=21.519;MAF_USDA=20.588
NC_035079.1	51817437	.	G	A	.	.	MAF_INRAE=21.519;MAF_USDA=21.765
NC_035079.1	51817450	.	T	A	.	.	MAF_INRAE=21.519;MAF_USDA=21.176
NC_035079.1	51817452	.	A	G	.	.	MAF_INRAE=23.333;MAF_USDA=20.588
NC_035079.1	51817542	.	G	A	.	.	MAF_INRAE=4.167;MAF_USDA=7.059
NC_035079.1	51817545	.	C	T	.	.	MAF_USDA=4.098
NC_035079.1	51817548	.	G	A	.	.	MAF_INRAE=21.519;MAF_USDA=21.176
NC_035079.1	51817556	.	G	A	.	.	MAF_USDA=5.738
NC_035079.1	51817573	.	A	G	.	.	MAF_INRAE=47.468;MAF_USDA=25.294
NC_035079.1	51817621	.	G	A	.	.	MAF_USDA=3.529
NC_035079.1	51817636	.	C	T	.	.	MAF_USDA=2.459
NC_035079.1	51817637	.	A	G	.	.	MAF_USDA=5.294
NC_035079.1	51817647	.	A	G	.	.	MAF_INRAE=30.38;MAF_USDA=42.941
NC_035079.1	51817652	.	C	T	.	.	MAF_USDA=2.459
NC_035079.1	51817801	.	C	T	.	.	MAF_USDA=9.412
NC_035079.1	51817814	.	C	T	.	.	MAF_USDA=1.639
NC_035079.1	51817816	.	G	T	.	.	MAF_USDA=1.639
NC_035079.1	51817825	.	C	T	.	.	MAF_INRAE=13.924;MAF_USDA=2.353
NC_035079.1	51817908	.	T	A	.	.	MAF_INRAE=10.833;MAF_USDA=2.353
NC_035079.1	51818009	.	A	T	.	.	MAF_USDA=2.083
NC_035079.1	51818020	.	A	T	.	.	MAF_INRAE=10.833;MAF_USDA=6.25
NC_035079.1	51818022	.	T	A	.	.	MAF_USDA=6.25
NC_035079.1	51818023	.	T	A	.	.	MAF_INRAE=10.833;MAF_USDA=6.25
NC_035079.1	51818036	.	C	T	.	.	MAF_USDA=4.098
NC_035079.1	51818104	.	G	A	.	.	MAF_INRAE=1.667
NC_035079.1	51818204	.	G	A	.	.	MAF_USDA=8.333
NC_035079.1	51818326	.	A	G	.	.	MAF_INRAE=17.089;MAF_USDA=2.083
NC_035079.1	51818338	.	G	A	.	.	MAF_USDA=2.5
NC_035079.1	51818634	.	G	T	.	.	MAF_INRAE=20.886;MAF_USDA=21.176
NC_035079.1	51818727	.	A	T	.	.	MAF_INRAE=3.333;MAF_USDA=10.0
NC_035079.1	51818780	.	C	T	.	.	MAF_USDA=7.377
NC_035079.1	51818836	.	C	T	.	.	MAF_USDA=1.667
NC_035079.1	51819032	.	A	G	.	.	MAF_USDA=3.279
NC_035079.1	51819038	.	G	A	.	.	MAF_INRAE=21.519;MAF_USDA=21.765
NC_035079.1	51819042	.	G	A	.	.	MAF_USDA=4.098
NC_035079.1	51819092	.	G	A	.	.	MAF_INRAE=47.468;MAF_USDA=20.0
NC_035079.1	51819120	.	G	A	.	.	MAF_INRAE=21.519;MAF_USDA=21.765
NC_035079.1	51819192	.	C	T	.	.	MAF_USDA=4.706
NC_035079.1	51819219	.	G	T	.	.	MAF_INRAE=7.595;MAF_USDA=5.882
NC_035079.1	51819263	.	G	A	.	.	MAF_USDA=3.529
NC_035079.1	51819289	.	C	T	.	.	MAF_USDA=2.459
NC_035079.1	51819301	.	C	T	.	.	MAF_USDA=6.557
NC_035079.1	51819378	.	A	G	.	.	MAF_INRAE=19.62;MAF_USDA=8.824
NC_035079.1	51819390	.	C	A	.	.	MAF_USDA=4.098
NC_035079.1	51819429	.	G	T	.	.	MAF_USDA=1.639
NC_035079.1	51819579	.	G	T	.	.	MAF_USDA=11.176
NC_035079.1	51819581	.	T	G	.	.	MAF_INRAE=39.167;MAF_USDA=37.647
NC_035079.1	51819645	.	T	A	.	.	MAF_USDA=2.459
NC_035079.1	51819650	.	C	A	.	.	MAF_INRAE=21.519;MAF_USDA=20.588
NC_035079.1	51819652	.	C	T	.	.	MAF_USDA=2.459
NC_035079.1	51819668	.	A	C	.	.	MAF_INRAE=18.987;MAF_USDA=8.333
NC_035079.1	51819704	.	A	T	.	.	MAF_INRAE=31.013;MAF_USDA=38.235
NC_035079.1	51819715	.	G	A	.	.	MAF_USDA=3.529
NC_035079.1	51819757	.	C	T	.	.	MAF_USDA=1.639
NC_035079.1	51819830	.	A	C	.	.	MAF_INRAE=10.0;MAF_USDA=12.353
NC_035079.1	51820062	.	A	T	.	.	MAF_USDA=4.098
NC_035079.1	51820105	.	A	T	.	.	MAF_INRAE=46.835;MAF_USDA=31.148
NC_035079.1	51820191	.	A	C	.	.	MAF_INRAE=19.62;MAF_USDA=14.754
NC_035079.1	51820198	.	C	A	.	.	MAF_USDA=7.377
NC_035079.1	51820384	.	C	A	.	.	MAF_USDA=2.459
NC_035079.1	51820505	.	A	G	.	.	MAF_INRAE=20.253;MAF_USDA=5.294
NC_035079.1	51820537	.	T	G	.	.	MAF_INRAE=20.886;MAF_USDA=21.176
NC_035079.1	51820540	.	A	G	.	.	MAF_INRAE=22.5;MAF_USDA=21.176
NC_035079.1	51820580	.	A	G	.	.	MAF_INRAE=20.886;MAF_USDA=34.706
NC_035079.1	51820686	.	A	G	.	.	MAF_INRAE=21.519;MAF_USDA=27.059
NC_035079.1	51820767	.	C	T	.	.	MAF_USDA=7.377
NC_035079.1	51820790	.	G	T	.	.	MAF_USDA=1.639
NC_035079.1	51820803	.	C	A	.	.	MAF_INRAE=2.5
NC_035079.1	51821097	.	T	A	.	.	MAF_USDA=6.557
NC_035079.1	51821098	.	A	C	.	.	MAF_USDA=1.765
NC_035079.1	51821152	.	A	G	.	.	MAF_USDA=3.279
NC_035079.1	51821236	.	A	G	.	.	MAF_USDA=7.377
NC_035079.1	51821271	.	G	A	.	.	MAF_INRAE=5.833;MAF_USDA=6.471
NC_035079.1	51821802	.	C	T	.	.	MAF_USDA=6.471
NC_035079.1	51821856	.	G	C	.	.	MAF_USDA=6.557
NC_035079.1	51821967	.	C	A	.	.	MAF_INRAE=9.167
NC_035079.1	51821973	.	A	G	.	.	MAF_INRAE=47.468;MAF_USDA=18.235
NC_035079.1	51821974	.	G	T	.	.	MAF_INRAE=10.833;MAF_USDA=6.471
NC_035079.1	51821989	.	A	C	.	.	MAF_INRAE=13.924;MAF_USDA=2.976
NC_035079.1	51821992	.	C	T	.	.	MAF_USDA=4.167
NC_035079.1	51822010	.	C	A	.	.	MAF_INRAE=31.013;MAF_USDA=41.765
NC_035079.1	51822115	.	G	T	.	.	MAF_USDA=1.639
NC_035079.1	51822121	.	T	C	.	.	MAF_INRAE=22.5
NC_035079.1	51822302	.	T	C	.	.	MAF_INRAE=21.519;MAF_USDA=21.176
NC_035079.1	51822459	.	C	A	.	.	MAF_USDA=1.639
NC_035079.1	51822501	.	C	T	.	.	MAF_USDA=2.353
NC_035079.1	51822581	.	T	C	.	.	MAF_INRAE=13.333;MAF_USDA=37.647
NC_035079.1	51822698	.	A	C	.	.	MAF_USDA=1.639
NC_035079.1	51822819	.	C	A	.	.	MAF_INRAE=22.152;MAF_USDA=25.882
NC_035079.1	51822866	.	T	C	.	.	MAF_USDA=1.639
NC_035079.1	51822953	.	G	A	.	.	MAF_INRAE=21.519;MAF_USDA=20.588
NC_035079.1	51822999	.	G	T	.	.	MAF_INRAE=6.329;MAF_USDA=3.279
NC_035079.1	51823041	.	G	A	.	.	MAF_INRAE=21.519;MAF_USDA=22.353
NC_035079.1	51823078	.	C	T	.	.	MAF_USDA=4.918
NC_035079.1	51823164	.	A	G	.	.	MAF_USDA=9.016
NC_035079.1	51823290	.	A	C	.	.	MAF_INRAE=28.481;MAF_USDA=30.588
NC_035079.1	51823379	.	T	A	.	.	MAF_USDA=1.639
NC_035079.1	51823405	.	G	A	.	.	MAF_USDA=7.377
NC_035079.1	51823647	.	C	T	.	.	MAF_INRAE=4.167
NC_035079.1	51823701	.	G	A	.	.	MAF_USDA=8.197
NC_035079.1	51823769	.	A	C	.	.	MAF_INRAE=21.519;MAF_USDA=32.353
NC_035079.1	51823863	.	G	A	.	.	MAF_INRAE=10.0;MAF_USDA=12.353
NC_035079.1	51823933	.	A	C	.	.	MAF_INRAE=5.833;MAF_USDA=5.882
NC_035079.1	51823985	.	C	T	.	.	MAF_INRAE=13.924;MAF_USDA=7.059
NC_035079.1	51824008	.	A	C	.	.	MAF_USDA=1.639
NC_035079.1	51824058	.	G	C	.	.	MAF_USDA=8.197
NC_035079.1	51824125	.	G	A	.	.	MAF_INRAE=13.924;MAF_USDA=2.941
NC_035079.1	51824228	.	A	G	.	.	MAF_USDA=1.639
NC_035079.1	51824352	.	C	T	.	.	MAF_USDA=4.918
NC_035079.1	51824481	.	C	T	.	.	MAF_INRAE=27.848;MAF_USDA=29.412
NC_035079.1	51824505	.	A	C	.	.	MAF_INRAE=27.848;MAF_USDA=31.176
NC_035079.1	51824600	.	G	A	.	.	MAF_USDA=5.738
NC_035079.1	51824609	.	C	T	.	.	MAF_INRAE=27.848;MAF_USDA=24.706
NC_035079.1	51824610	.	G	T	.	.	MAF_USDA=9.836
NC_035079.1	51824687	.	G	A	.	.	MAF_INRAE=2.5
NC_035079.1	51824723	.	G	C	.	.	MAF_USDA=1.639
NC_035079.1	51824724	.	C	T	.	.	MAF_USDA=1.639
NC_035079.1	51824782	.	G	T	.	.	MAF_INRAE=13.924;MAF_USDA=10.0
NC_035079.1	51824802	.	C	A	.	.	MAF_USDA=6.557
NC_035079.1	51824816	.	G	T	.	.	MAF_USDA=1.639
NC_035079.1	51824846	.	C	T	.	.	MAF_USDA=4.098
NC_035079.1	51824963	.	T	G	.	.	MAF_USDA=1.667
NC_035079.1	51824991	.	T	C	.	.	MAF_INRAE=27.848;MAF_USDA=26.471
NC_035079.1	51825046	.	C	T	.	.	MAF_INRAE=5.833;MAF_USDA=6.471
NC_035079.1	51825137	.	C	T	.	.	MAF_INRAE=1.667
NC_035079.1	51825198	.	G	A	.	.	MAF_USDA=1.786
NC_035079.1	51825210	.	T	C	.	.	MAF_INRAE=27.848;MAF_USDA=25.0
NC_035079.1	51825345	.	G	A	.	.	MAF_USDA=35.417
NC_035079.1	51825353	.	C	T	.	.	MAF_INRAE=25.949;MAF_USDA=31.325
NC_035079.1	51825372	.	T	A	.	.	MAF_USDA=6.25
NC_035079.1	51825400	.	A	G	.	.	MAF_USDA=27.381
NC_035079.1	51825997	.	G	A	.	.	MAF_USDA=12.5
NC_035079.1	51830091	.	A	G	.	.	MAF_USDA=32.787
NC_035079.1	51830101	.	A	T	.	.	MAF_USDA=17.213
NC_035079.1	51830261	.	T	A	.	.	MAF_USDA=5.738
NC_035079.1	51830406	.	C	T	.	.	MAF_USDA=1.639
NC_035079.1	51830486	.	G	A	.	.	MAF_INRAE=4.167;MAF_USDA=7.059
NC_035079.1	51830551	.	T	A	.	.	MAF_INRAE=27.848;MAF_USDA=31.176
NC_035079.1	51830553	.	T	G	.	.	MAF_INRAE=28.333;MAF_USDA=31.176
NC_035079.1	51830562	.	A	T	.	.	MAF_INRAE=27.848;MAF_USDA=30.588
NC_035079.1	51830567	.	T	G	.	.	MAF_INRAE=27.848;MAF_USDA=31.765
NC_035079.1	51830640	.	C	T	.	.	MAF_INRAE=27.848;MAF_USDA=31.765
NC_035079.1	51830677	.	C	A	.	.	MAF_USDA=1.639
NC_035079.1	51830734	.	G	T	.	.	MAF_USDA=6.471
NC_035079.1	51830755	.	A	T	.	.	MAF_INRAE=18.354;MAF_USDA=1.765
NC_035079.1	51830782	.	C	T	.	.	MAF_INRAE=6.329;MAF_USDA=2.459
NC_035079.1	51830821	.	T	C	.	.	MAF_USDA=4.098
NC_035079.1	51830889	.	C	T	.	.	MAF_USDA=7.627
NC_035079.1	51830935	.	G	T	.	.	MAF_USDA=5.0
NC_035079.1	51830938	.	A	T	.	.	MAF_USDA=1.667
NC_035079.1	51831066	.	C	T	.	.	MAF_INRAE=37.342;MAF_USDA=26.471
NC_035079.1	51831122	.	A	G	.	.	MAF_INRAE=21.519;MAF_USDA=28.824
NC_035079.1	51831140	.	A	G	.	.	MAF_USDA=7.377
NC_035079.1	51831267	.	C	T	.	.	MAF_INRAE=4.167;MAF_USDA=6.471
NC_035079.1	51831268	.	G	A	.	.	MAF_INRAE=7.595;MAF_USDA=5.294
NC_035079.1	51831289	.	T	C	.	.	MAF_INRAE=21.519;MAF_USDA=25.294
NC_035079.1	51831345	.	G	A	.	.	MAF_USDA=2.459
NC_035079.1	51831462	.	G	A	.	.	MAF_INRAE=21.519;MAF_USDA=22.353
NC_035079.1	51831491	.	T	A	.	.	MAF_USDA=2.459
NC_035079.1	51831588	.	C	G	.	.	MAF_INRAE=21.519;MAF_USDA=29.412
NC_035079.1	51831624	.	T	C	.	.	MAF_USDA=1.639
NC_035079.1	51831638	.	G	T	.	.	MAF_INRAE=21.519;MAF_USDA=17.647
NC_035079.1	51831644	.	T	A	.	.	MAF_USDA=1.639
NC_035079.1	51831665	.	T	C	.	.	MAF_USDA=9.836
NC_035079.1	51831676	.	A	T	.	.	MAF_USDA=4.918
NC_035079.1	51831700	.	C	T	.	.	MAF_INRAE=9.167
NC_035079.1	51831725	.	T	G	.	.	MAF_INRAE=6.329;MAF_USDA=4.918
NC_035079.1	51831805	.	T	A	.	.	MAF_USDA=2.459
NC_035079.1	51831830	.	C	T	.	.	MAF_USDA=8.197
NC_035079.1	51831866	.	A	G	.	.	MAF_INRAE=37.342;MAF_USDA=36.471
NC_035079.1	51831868	.	G	A	.	.	MAF_USDA=4.098
NC_035079.1	51831941	.	G	A	.	.	MAF_INRAE=6.329;MAF_USDA=29.412
NC_035079.1	51831969	.	C	T	.	.	MAF_INRAE=6.329;MAF_USDA=3.279
NC_035079.1	51832015	.	A	T	.	.	MAF_INRAE=6.329;MAF_USDA=9.016
NC_035079.1	51832034	.	C	T	.	.	MAF_INRAE=7.595;MAF_USDA=3.529
NC_035079.1	51832093	.	C	T	.	.	MAF_USDA=8.197
NC_035079.1	51832140	.	G	A	.	.	MAF_USDA=28.235
NC_035079.1	51832161	.	C	T	.	.	MAF_INRAE=13.924;MAF_USDA=8.824
NC_035079.1	51832164	.	C	T	.	.	MAF_USDA=5.738
NC_035079.1	51832277	.	C	T	.	.	MAF_INRAE=5.696;MAF_USDA=29.762
NC_035079.1	51832353	.	C	T	.	.	MAF_USDA=3.279
NC_035079.1	51832417	.	A	T	.	.	MAF_INRAE=20.886;MAF_USDA=21.176
NC_035079.1	51832438	.	C	A	.	.	MAF_USDA=1.639
NC_035079.1	51832439	.	T	G	.	.	MAF_INRAE=7.595;MAF_USDA=4.706
NC_035079.1	51832449	.	A	G	.	.	MAF_INRAE=27.848;MAF_USDA=48.824
NC_035079.1	51832462	.	C	T	.	.	MAF_INRAE=21.519;MAF_USDA=20.588
NC_035079.1	51832496	.	T	C	.	.	MAF_INRAE=27.848;MAF_USDA=47.647
NC_035079.1	51832500	.	G	A	.	.	MAF_INRAE=18.354;MAF_USDA=1.765
NC_035079.1	51832534	.	C	T	.	.	MAF_INRAE=27.848;MAF_USDA=48.214
NC_035079.1	51832586	.	C	A	.	.	MAF_INRAE=21.519;MAF_USDA=25.882
NC_035079.1	51832615	.	G	A	.	.	MAF_INRAE=10.0;MAF_USDA=11.765
NC_035079.1	51832624	.	A	C	.	.	MAF_USDA=6.471
NC_035079.1	51832630	.	T	G	.	.	MAF_INRAE=27.848;MAF_USDA=47.647
NC_035079.1	51832634	.	G	C	.	.	MAF_USDA=9.836
NC_035079.1	51832641	.	G	T	.	.	MAF_USDA=1.639
NC_035079.1	51832647	.	A	G	.	.	MAF_USDA=1.639
NC_035079.1	51832649	.	C	T	.	.	MAF_INRAE=27.848;MAF_USDA=47.647
NC_035079.1	51832653	.	G	T	.	.	MAF_INRAE=23.333;MAF_USDA=37.5
NC_035079.1	51832654	.	A	T	.	.	MAF_INRAE=6.329;MAF_USDA=30.0
NC_035079.1	51832672	.	G	A	.	.	MAF_INRAE=27.848;MAF_USDA=48.824
NC_035079.1	51832793	.	A	G	.	.	MAF_INRAE=27.848;MAF_USDA=50.0
NC_035079.1	51832820	.	C	T	.	.	MAF_INRAE=27.848;MAF_USDA=50.0
NC_035079.1	51832830	.	G	A	.	.	MAF_INRAE=35.443;MAF_USDA=11.765
NC_035079.1	51832835	.	G	A	.	.	MAF_INRAE=6.329;MAF_USDA=28.235
NC_035079.1	51832880	.	G	A	.	.	MAF_USDA=1.639
NC_035079.1	51832895	.	G	A	.	.	MAF_INRAE=20.886;MAF_USDA=20.588
NC_035079.1	51832936	.	A	T	.	.	MAF_USDA=1.639
NC_035079.1	51833021	.	G	A	.	.	MAF_INRAE=20.886
NC_035079.1	51833074	.	C	T	.	.	MAF_INRAE=6.329;MAF_USDA=8.197
NC_035079.1	51833075	.	G	A	.	.	MAF_INRAE=1.667
NC_035079.1	51833097	.	A	T	.	.	MAF_INRAE=20.886;MAF_USDA=20.588
NC_035079.1	51833160	.	G	T	.	.	MAF_INRAE=21.519;MAF_USDA=21.176
NC_035079.1	51833164	.	T	C	.	.	MAF_USDA=1.639
NC_035079.1	51833209	.	C	T	.	.	MAF_INRAE=6.329;MAF_USDA=29.412
NC_035079.1	51833213	.	G	A	.	.	MAF_USDA=6.557
NC_035079.1	51833255	.	G	T	.	.	MAF_USDA=1.639
NC_035079.1	51833275	.	C	A	.	.	MAF_USDA=17.647
NC_035079.1	51833286	.	C	T	.	.	MAF_INRAE=5.696;MAF_USDA=23.529
NC_035079.1	51833304	.	G	A	.	.	MAF_USDA=4.098
NC_035079.1	51833311	.	C	T	.	.	MAF_USDA=6.471
NC_035079.1	51833328	.	C	T	.	.	MAF_INRAE=21.519;MAF_USDA=21.765
NC_035079.1	51833457	.	T	C	.	.	MAF_USDA=5.738
NC_035079.1	51833534	.	G	A	.	.	MAF_USDA=4.167
NC_035079.1	51833545	.	G	A	.	.	MAF_USDA=1.639
NC_035079.1	51833698	.	G	A	.	.	MAF_INRAE=9.167
NC_035079.1	51833786	.	G	T	.	.	MAF_INRAE=21.519;MAF_USDA=35.417
NC_035079.1	51833838	.	C	A	.	.	MAF_USDA=3.279
NC_035079.1	51833917	.	T	G	.	.	MAF_INRAE=28.481;MAF_USDA=48.824
NC_035079.1	51833925	.	C	G	.	.	MAF_USDA=4.918
NC_035079.1	51833960	.	T	G	.	.	MAF_USDA=1.639
NC_035079.1	51833961	.	G	T	.	.	MAF_USDA=1.639
NC_035079.1	51834004	.	G	T	.	.	MAF_USDA=6.557
NC_035079.1	51834007	.	T	C	.	.	MAF_USDA=1.639
NC_035079.1	51834057	.	C	T	.	.	MAF_USDA=6.557
NC_035079.1	51834075	.	C	T	.	.	MAF_USDA=18.235
NC_035079.1	51834148	.	C	T	.	.	MAF_INRAE=21.519;MAF_USDA=20.588
NC_035079.1	51834169	.	G	A	.	.	MAF_INRAE=21.519;MAF_USDA=20.588
NC_035079.1	51834198	.	G	A	.	.	MAF_INRAE=6.329;MAF_USDA=29.412
NC_035079.1	51834233	.	T	G	.	.	MAF_INRAE=21.519;MAF_USDA=21.176
NC_035079.1	51834278	.	T	G	.	.	MAF_USDA=4.098
NC_035079.1	51834323	.	G	T	.	.	MAF_USDA=5.882
NC_035079.1	51834381	.	T	G	.	.	MAF_INRAE=8.333
NC_035079.1	51834393	.	G	A	.	.	MAF_INRAE=5.833;MAF_USDA=16.667
NC_035079.1	51834493	.	C	T	.	.	MAF_USDA=3.279
NC_035079.1	51834592	.	T	G	.	.	MAF_INRAE=21.519;MAF_USDA=22.024
NC_035079.1	51834610	.	T	A	.	.	MAF_INRAE=21.519;MAF_USDA=22.619
NC_035079.1	51834708	.	A	T	.	.	MAF_INRAE=27.215;MAF_USDA=48.214
NC_035079.1	51834754	.	G	C	.	.	MAF_INRAE=19.62;MAF_USDA=8.333
NC_035079.1	51834791	.	A	G	.	.	MAF_INRAE=34.81;MAF_USDA=12.5
NC_035079.1	51834888	.	G	A	.	.	MAF_USDA=1.667
NC_035079.1	51834912	.	C	T	.	.	MAF_USDA=1.667
NC_035079.1	51834931	.	T	C	.	.	MAF_INRAE=6.329;MAF_USDA=10.833
NC_035079.1	51834957	.	A	C	.	.	MAF_INRAE=21.519;MAF_USDA=21.429
NC_035079.1	51834984	.	T	C	.	.	MAF_USDA=5.833
NC_035079.1	51834998	.	A	G	.	.	MAF_USDA=10.417
NC_035079.1	51834999	.	C	G	.	.	MAF_USDA=10.417
NC_035079.1	51835001	.	A	T	.	.	MAF_USDA=10.417
NC_035079.1	51835002	.	C	G	.	.	MAF_USDA=10.417
NC_035079.1	51835005	.	C	G	.	.	MAF_INRAE=13.333
NC_035079.1	51835086	.	T	G	.	.	MAF_INRAE=43.038;MAF_USDA=47.024
NC_035079.1	51835116	.	A	T	.	.	MAF_INRAE=24.684;MAF_USDA=29.762
NC_035079.1	51835130	.	C	A	.	.	MAF_INRAE=6.329;MAF_USDA=3.333
NC_035079.1	51835138	.	G	A	.	.	MAF_USDA=1.667
NC_035079.1	51835163	.	C	A	.	.	MAF_INRAE=1.667
NC_035079.1	51835217	.	C	A	.	.	MAF_INRAE=1.667;MAF_USDA=7.377
NC_035079.1	51835393	.	T	A	.	.	MAF_USDA=3.279
NC_035079.1	51835523	.	T	G	.	.	MAF_INRAE=24.684;MAF_USDA=31.176
NC_035079.1	51835524	.	A	G	.	.	MAF_USDA=8.197
NC_035079.1	51835546	.	C	A	.	.	MAF_INRAE=18.354;MAF_USDA=32.941
NC_035079.1	51835563	.	G	A	.	.	MAF_USDA=3.279
NC_035079.1	51835663	.	G	A	.	.	MAF_INRAE=13.924;MAF_USDA=5.294
NC_035079.1	51835754	.	A	G	.	.	MAF_INRAE=36.709;MAF_USDA=41.176
NC_035079.1	51835764	.	C	T	.	.	MAF_USDA=4.098
NC_035079.1	51835882	.	C	T	.	.	MAF_INRAE=4.167
NC_035079.1	51835918	.	A	C	.	.	MAF_USDA=2.459
NC_035079.1	51835959	.	C	A	.	.	MAF_USDA=4.118
NC_035079.1	51836058	.	A	G	.	.	MAF_USDA=2.459
NC_035079.1	51836062	.	T	C	.	.	MAF_INRAE=18.354;MAF_USDA=2.083
NC_035079.1	51836071	.	C	A	.	.	MAF_USDA=7.377
NC_035079.1	51836110	.	C	T	.	.	MAF_USDA=8.197
NC_035079.1	51836134	.	C	A	.	.	MAF_INRAE=6.329;MAF_USDA=1.639
NC_035079.1	51836143	.	G	A	.	.	MAF_INRAE=28.481;MAF_USDA=31.176
NC_035079.1	51836149	.	G	A	.	.	MAF_USDA=2.459
NC_035079.1	51836162	.	T	G	.	.	MAF_USDA=7.377
NC_035079.1	51836185	.	T	C	.	.	MAF_INRAE=1.667
NC_035079.1	51836272	.	C	A	.	.	MAF_USDA=1.639
NC_035079.1	51836328	.	G	T	.	.	MAF_INRAE=6.329;MAF_USDA=4.098
NC_035079.1	51836415	.	A	T	.	.	MAF_USDA=1.639
NC_035079.1	51836422	.	G	A	.	.	MAF_INRAE=25.316;MAF_USDA=28.824
NC_035079.1	51836482	.	G	A	.	.	MAF_USDA=3.279
NC_035079.1	51836683	.	T	A	.	.	MAF_INRAE=19.62;MAF_USDA=16.667
NC_035079.1	51836694	.	G	T	.	.	MAF_USDA=37.5
NC_035079.1	51836854	.	T	A	.	.	MAF_INRAE=17.722;MAF_USDA=15.882
NC_035079.1	51836899	.	A	G	.	.	MAF_INRAE=17.722;MAF_USDA=21.176
NC_035079.1	51836901	.	C	A	.	.	MAF_INRAE=17.722
NC_035079.1	51836911	.	G	T	.	.	MAF_INRAE=17.722;MAF_USDA=21.765
NC_035079.1	51837026	.	T	C	.	.	MAF_USDA=3.279
NC_035079.1	51837052	.	T	C	.	.	MAF_INRAE=2.5
NC_035079.1	51837102	.	A	G	.	.	MAF_INRAE=18.354
NC_035079.1	51837177	.	C	T	.	.	MAF_INRAE=18.354;MAF_USDA=22.941
NC_035079.1	51837208	.	C	A	.	.	MAF_INRAE=18.354;MAF_USDA=22.941
NC_035079.1	51837331	.	C	T	.	.	MAF_INRAE=18.354;MAF_USDA=21.176
NC_035079.1	51837332	.	G	A	.	.	MAF_USDA=2.459
NC_035079.1	51837562	.	C	A	.	.	MAF_INRAE=18.354;MAF_USDA=17.059
NC_035079.1	51837758	.	A	G	.	.	MAF_USDA=2.459
NC_035079.1	51837775	.	G	T	.	.	MAF_INRAE=18.354;MAF_USDA=22.353
NC_035079.1	51837783	.	C	A	.	.	MAF_USDA=6.557
NC_035079.1	51837794	.	G	C	.	.	MAF_USDA=2.459
NC_035079.1	51837883	.	G	T	.	.	MAF_INRAE=13.924;MAF_USDA=4.706
NC_035079.1	51837891	.	A	C	.	.	MAF_INRAE=2.5
NC_035079.1	51837964	.	G	C	.	.	MAF_USDA=1.639
NC_035079.1	51838069	.	G	A	.	.	MAF_INRAE=39.873;MAF_USDA=41.071
NC_035079.1	51838123	.	T	C	.	.	MAF_INRAE=39.873;MAF_USDA=40.588
NC_035079.1	51838187	.	G	T	.	.	MAF_INRAE=20.253;MAF_USDA=10.588
NC_035079.1	51838210	.	G	T	.	.	MAF_INRAE=18.354;MAF_USDA=22.941
NC_035079.1	51838299	.	G	T	.	.	MAF_USDA=1.639
NC_035079.1	51838344	.	T	C	.	.	MAF_INRAE=9.167;MAF_USDA=4.098
NC_035079.1	51838400	.	G	A	.	.	MAF_INRAE=17.722;MAF_USDA=15.294
NC_035079.1	51838506	.	C	G	.	.	MAF_INRAE=18.354;MAF_USDA=14.706
NC_035079.1	51838532	.	A	C	.	.	MAF_USDA=4.118
NC_035079.1	51838568	.	T	A	.	.	MAF_INRAE=18.354;MAF_USDA=17.059
NC_035079.1	51838652	.	A	C	.	.	MAF_INRAE=6.329;MAF_USDA=6.557
NC_035079.1	51838662	.	A	T	.	.	MAF_USDA=6.557
NC_035079.1	51838729	.	T	G	.	.	MAF_USDA=3.279
NC_035079.1	51838768	.	G	A	.	.	MAF_INRAE=44.937;MAF_USDA=48.824
NC_035079.1	51838901	.	G	A	.	.	MAF_USDA=1.639
NC_035079.1	51838989	.	C	T	.	.	MAF_USDA=3.279
NC_035079.1	51839018	.	T	G	.	.	MAF_USDA=7.377
NC_035079.1	51839025	.	A	G	.	.	MAF_INRAE=27.215;MAF_USDA=20.0
NC_035079.1	51839140	.	G	A	.	.	MAF_USDA=2.353
NC_035079.1	51839243	.	T	C	.	.	MAF_USDA=2.459
NC_035079.1	51839276	.	A	T	.	.	MAF_USDA=4.098
NC_035079.1	51839407	.	G	A	.	.	MAF_USDA=11.765
NC_035079.1	51839408	.	G	C	.	.	MAF_USDA=1.639
NC_035079.1	51839559	.	T	G	.	.	MAF_USDA=6.25
NC_035079.1	51839638	.	G	A	.	.	MAF_USDA=11.765
NC_035079.1	51839695	.	G	A	.	.	MAF_USDA=3.279
NC_035079.1	51839699	.	A	G	.	.	MAF_USDA=6.557
NC_035079.1	51839703	.	C	T	.	.	MAF_INRAE=15.833;MAF_USDA=15.294
NC_035079.1	51839717	.	C	T	.	.	MAF_USDA=6.557
NC_035079.1	51839749	.	T	A	.	.	MAF_USDA=1.639
NC_035079.1	51839798	.	C	G	.	.	MAF_USDA=12.941
NC_035079.1	51839948	.	G	C	.	.	MAF_USDA=12.295
NC_035079.1	51840007	.	G	T	.	.	MAF_USDA=10.656
NC_035079.1	51840048	.	A	T	.	.	MAF_USDA=5.738
NC_035079.1	51840075	.	T	C	.	.	MAF_INRAE=34.177;MAF_USDA=38.235
NC_035079.1	51840078	.	A	G	.	.	MAF_USDA=7.377
NC_035079.1	51840129	.	C	A	.	.	MAF_USDA=1.639
NC_035079.1	51840141	.	C	T	.	.	MAF_USDA=1.639
NC_035079.1	51840147	.	A	G	.	.	MAF_USDA=1.639
NC_035079.1	51840150	.	T	C	.	.	MAF_USDA=1.639
NC_035079.1	51840163	.	A	C	.	.	MAF_INRAE=34.177;MAF_USDA=39.412
NC_035079.1	51840206	.	C	A	.	.	MAF_USDA=10.417
NC_035079.1	51840218	.	G	A	.	.	MAF_USDA=1.639
NC_035079.1	51840232	.	T	G	.	.	MAF_USDA=10.417
NC_035079.1	51840234	.	C	T	.	.	MAF_INRAE=24.167;MAF_USDA=10.417
NC_035079.1	51840236	.	A	G	.	.	MAF_INRAE=24.167;MAF_USDA=10.417
NC_035079.1	51840287	.	A	C	.	.	MAF_USDA=7.377
NC_035079.1	51840290	.	C	A	.	.	MAF_INRAE=6.329;MAF_USDA=7.647
NC_035079.1	51840291	.	C	A	.	.	MAF_INRAE=5.0;MAF_USDA=7.738
NC_035079.1	51840296	.	G	C	.	.	MAF_INRAE=19.62;MAF_USDA=4.167
NC_035079.1	51840372	.	C	T	.	.	MAF_INRAE=14.167;MAF_USDA=10.714
NC_035079.1	51840457	.	G	T	.	.	MAF_INRAE=42.105;MAF_USDA=39.881
NC_035079.1	51842452	.	G	A	.	.	MAF_USDA=11.475
NC_035079.1	51842481	.	C	G	.	.	MAF_USDA=2.459
NC_035079.1	51842570	.	C	G	.	.	MAF_USDA=13.529
NC_035079.1	51842577	.	C	T	.	.	MAF_USDA=9.016
NC_035079.1	51842592	.	T	G	.	.	MAF_INRAE=17.722;MAF_USDA=2.083
NC_035079.1	51842622	.	G	T	.	.	MAF_INRAE=13.333;MAF_USDA=12.353
NC_035079.1	51842628	.	C	T	.	.	MAF_INRAE=17.722;MAF_USDA=2.083
NC_035079.1	51842634	.	G	T	.	.	MAF_INRAE=13.924;MAF_USDA=8.824
NC_035079.1	51842736	.	C	A	.	.	MAF_INRAE=3.333;MAF_USDA=7.059
NC_035079.1	51842804	.	T	A	.	.	MAF_USDA=1.639
NC_035079.1	51842824	.	G	A	.	.	MAF_INRAE=18.354;MAF_USDA=14.706
NC_035079.1	51842889	.	G	C	.	.	MAF_INRAE=14.167;MAF_USDA=11.176
NC_035079.1	51842898	.	A	C	.	.	MAF_INRAE=21.519;MAF_USDA=7.059
NC_035079.1	51842906	.	A	C	.	.	MAF_USDA=1.639
NC_035079.1	51842927	.	C	T	.	.	MAF_USDA=10.417
NC_035079.1	51842932	.	C	A	.	.	MAF_INRAE=34.177;MAF_USDA=31.25
NC_035079.1	51842937	.	C	A	.	.	MAF_USDA=7.377
NC_035079.1	51843074	.	T	A	.	.	MAF_INRAE=15.0;MAF_USDA=11.765
NC_035079.1	51843075	.	A	G	.	.	MAF_INRAE=4.167;MAF_USDA=2.459
NC_035079.1	51843079	.	A	T	.	.	MAF_USDA=6.557
NC_035079.1	51843081	.	G	C	.	.	MAF_INRAE=33.544;MAF_USDA=33.529
NC_035079.1	51843122	.	A	C	.	.	MAF_INRAE=34.177;MAF_USDA=32.353
NC_035079.1	51843123	.	T	A	.	.	MAF_INRAE=31.667;MAF_USDA=32.353
NC_035079.1	51843168	.	G	A	.	.	MAF_USDA=1.639
NC_035079.1	51843389	.	T	G	.	.	MAF_INRAE=33.544;MAF_USDA=32.353
NC_035079.1	51843501	.	T	G	.	.	MAF_INRAE=33.544;MAF_USDA=32.941
NC_035079.1	51843530	.	A	T	.	.	MAF_USDA=1.765
NC_035079.1	51843537	.	T	A	.	.	MAF_INRAE=15.0;MAF_USDA=12.353
NC_035079.1	51843538	.	A	G	.	.	MAF_INRAE=33.544;MAF_USDA=39.412
NC_035079.1	51843577	.	G	A	.	.	MAF_USDA=7.377
NC_035079.1	51843605	.	G	T	.	.	MAF_USDA=3.279
NC_035079.1	51843644	.	A	T	.	.	MAF_USDA=1.639
NC_035079.1	51843709	.	G	T	.	.	MAF_USDA=5.882
NC_035079.1	51843802	.	T	C	.	.	MAF_INRAE=4.167
NC_035079.1	51843810	.	A	T	.	.	MAF_USDA=7.377
NC_035079.1	51843836	.	T	G	.	.	MAF_USDA=11.176
NC_035079.1	51843929	.	T	G	.	.	MAF_USDA=2.459
NC_035079.1	51843946	.	T	A	.	.	MAF_INRAE=42.405;MAF_USDA=43.529
NC_035079.1	51844041	.	G	T	.	.	MAF_INRAE=17.089;MAF_USDA=1.176
NC_035079.1	51844091	.	A	G	.	.	MAF_INRAE=33.544;MAF_USDA=37.647
NC_035079.1	51844103	.	T	C	.	.	MAF_INRAE=33.544;MAF_USDA=37.647
NC_035079.1	51844155	.	G	A	.	.	MAF_INRAE=33.544;MAF_USDA=39.412
NC_035079.1	51844195	.	C	T	.	.	MAF_INRAE=33.544;MAF_USDA=33.529
NC_035079.1	51844199	.	T	C	.	.	MAF_INRAE=30.833;MAF_USDA=24.39
NC_035079.1	51844227	.	T	G	.	.	MAF_USDA=7.377
NC_035079.1	51844241	.	G	T	.	.	MAF_USDA=30.328
NC_035079.1	51844261	.	T	G	.	.	MAF_USDA=8.824
NC_035079.1	51844283	.	A	T	.	.	MAF_INRAE=8.861;MAF_USDA=4.706
NC_035079.1	51844298	.	G	T	.	.	MAF_USDA=6.557
NC_035079.1	51844329	.	G	T	.	.	MAF_INRAE=15.0;MAF_USDA=11.765
NC_035079.1	51844352	.	C	T	.	.	MAF_USDA=10.588
NC_035079.1	51844442	.	A	G	.	.	MAF_USDA=2.459
NC_035079.1	51844460	.	C	A	.	.	MAF_USDA=2.459
NC_035079.1	51844497	.	C	T	.	.	MAF_USDA=8.197
NC_035079.1	51844521	.	C	A	.	.	MAF_USDA=6.557
NC_035079.1	51844550	.	C	A	.	.	MAF_INRAE=14.167;MAF_USDA=24.706
NC_035079.1	51844559	.	A	G	.	.	MAF_USDA=17.213
NC_035079.1	51844650	.	G	T	.	.	MAF_USDA=9.016
NC_035079.1	51844745	.	C	A	.	.	MAF_INRAE=4.167;MAF_USDA=14.706
NC_035079.1	51844907	.	G	T	.	.	MAF_USDA=27.049
NC_035079.1	51844922	.	G	A	.	.	MAF_USDA=8.197
NC_035079.1	51845093	.	C	A	.	.	MAF_USDA=2.459
NC_035079.1	51845223	.	A	G	.	.	MAF_USDA=17.213
NC_035079.1	51845247	.	T	G	.	.	MAF_INRAE=5.696;MAF_USDA=7.059
NC_035079.1	51845252	.	A	G	.	.	MAF_USDA=22.951
NC_035079.1	51845257	.	A	C	.	.	MAF_USDA=3.279
NC_035079.1	51845261	.	T	A	.	.	MAF_USDA=1.639
NC_035079.1	51845262	.	G	T	.	.	MAF_INRAE=48.101;MAF_USDA=43.75
NC_035079.1	51845267	.	A	G	.	.	MAF_USDA=23.77
NC_035079.1	51845356	.	G	T	.	.	MAF_INRAE=13.924;MAF_USDA=8.929
NC_035079.1	51845362	.	G	T	.	.	MAF_USDA=17.5
NC_035079.1	51845390	.	G	A	.	.	MAF_USDA=12.5
NC_035079.1	51845396	.	A	G	.	.	MAF_USDA=22.951
NC_035079.1	51845412	.	T	C	.	.	MAF_INRAE=6.329;MAF_USDA=4.098
NC_035079.1	51845447	.	G	T	.	.	MAF_USDA=26.23
NC_035079.1	51845592	.	C	T	.	.	MAF_INRAE=18.354
NC_035079.1	51845599	.	G	T	.	.	MAF_INRAE=18.354
NC_035079.1	51845627	.	C	T	.	.	MAF_USDA=11.765
NC_035079.1	51845641	.	C	T	.	.	MAF_USDA=17.213
NC_035079.1	51845672	.	A	G	.	.	MAF_USDA=1.765
NC_035079.1	51845699	.	A	G	.	.	MAF_INRAE=8.861;MAF_USDA=4.706
NC_035079.1	51845808	.	C	T	.	.	MAF_INRAE=18.354;MAF_USDA=1.176
NC_035079.1	51845813	.	C	T	.	.	MAF_USDA=1.639
NC_035079.1	51845938	.	G	T	.	.	MAF_INRAE=4.167;MAF_USDA=7.059
NC_035079.1	51845984	.	C	T	.	.	MAF_INRAE=6.329;MAF_USDA=2.459
NC_035079.1	51846149	.	G	T	.	.	MAF_INRAE=33.544;MAF_USDA=20.588
NC_035079.1	51846167	.	A	C	.	.	MAF_USDA=27.049
NC_035079.1	51846175	.	G	C	.	.	MAF_INRAE=4.167;MAF_USDA=8.235
NC_035079.1	51846234	.	G	A	.	.	MAF_USDA=8.824
NC_035079.1	51846235	.	C	G	.	.	MAF_USDA=8.824
NC_035079.1	51846295	.	G	C	.	.	MAF_INRAE=13.924;MAF_USDA=8.824
NC_035079.1	51846407	.	T	C	.	.	MAF_USDA=13.115
NC_035079.1	51846449	.	A	T	.	.	MAF_USDA=1.639
NC_035079.1	51846451	.	G	A	.	.	MAF_INRAE=4.167
NC_035079.1	51846520	.	A	G	.	.	MAF_USDA=3.279
NC_035079.1	51846543	.	T	A	.	.	MAF_INRAE=18.354;MAF_USDA=15.294
NC_035079.1	51846554	.	T	G	.	.	MAF_INRAE=32.911;MAF_USDA=45.294
NC_035079.1	51846567	.	G	A	.	.	MAF_INRAE=32.911;MAF_USDA=44.706
NC_035079.1	51846676	.	T	A	.	.	MAF_USDA=3.279
NC_035079.1	51846738	.	A	T	.	.	MAF_USDA=11.765
NC_035079.1	51846816	.	G	T	.	.	MAF_USDA=17.213
NC_035079.1	51846910	.	C	A	.	.	MAF_USDA=2.459
NC_035079.1	51846928	.	A	G	.	.	MAF_USDA=23.77
NC_035079.1	51847092	.	C	T	.	.	MAF_INRAE=21.519
NC_035079.1	51847109	.	A	T	.	.	MAF_INRAE=18.354
NC_035079.1	51847166	.	G	A	.	.	MAF_INRAE=32.278;MAF_USDA=29.412
NC_035079.1	51847211	.	T	C	.	.	MAF_USDA=26.23
NC_035079.1	51847235	.	G	A	.	.	MAF_USDA=17.213
NC_035079.1	51847255	.	C	G	.	.	MAF_USDA=8.197
NC_035079.1	51847355	.	T	G	.	.	MAF_USDA=28.235
NC_035079.1	51847376	.	C	T,A	.	.	MAF_INRAE=4.167;MAF_USDA=36.066
NC_035079.1	51847377	.	G	A	.	.	MAF_INRAE=9.167
NC_035079.1	51847450	.	G	A	.	.	MAF_USDA=2.941
NC_035079.1	51847530	.	T	C	.	.	MAF_INRAE=33.544;MAF_USDA=18.824
NC_035079.1	51847619	.	C	T	.	.	MAF_USDA=7.377
NC_035079.1	51847651	.	G	A	.	.	MAF_USDA=1.667
NC_035079.1	51847743	.	A	G	.	.	MAF_USDA=1.639
NC_035079.1	51847752	.	A	G	.	.	MAF_USDA=1.639
NC_035079.1	51847774	.	G	A	.	.	MAF_USDA=2.459
NC_035079.1	51847782	.	C	A	.	.	MAF_USDA=7.377
NC_035079.1	51847917	.	T	G	.	.	MAF_USDA=7.377
NC_035079.1	51847929	.	C	T	.	.	MAF_USDA=7.377
NC_035079.1	51847990	.	G	A	.	.	MAF_INRAE=4.167;MAF_USDA=1.639
NC_035079.1	51848001	.	T	C	.	.	MAF_INRAE=8.861;MAF_USDA=4.118
NC_035079.1	51848131	.	A	T	.	.	MAF_USDA=6.557
NC_035079.1	51848132	.	A	T	.	.	MAF_USDA=6.557
NC_035079.1	51848133	.	C	T	.	.	MAF_USDA=6.557
NC_035079.1	51848134	.	A	T	.	.	MAF_USDA=6.557
NC_035079.1	51848203	.	A	G	.	.	MAF_USDA=5.738
NC_035079.1	51848233	.	G	C	.	.	MAF_INRAE=18.333;MAF_USDA=2.083
NC_035079.1	51848260	.	A	C	.	.	MAF_USDA=1.639
NC_035079.1	51848297	.	A	G	.	.	MAF_USDA=2.459
NC_035079.1	51848302	.	G	A	.	.	MAF_INRAE=2.5;MAF_USDA=14.754
NC_035079.1	51848323	.	C	T	.	.	MAF_INRAE=8.861;MAF_USDA=4.762
NC_035079.1	51848338	.	G	A	.	.	MAF_USDA=5.738
NC_035079.1	51848393	.	G	A	.	.	MAF_USDA=3.333
NC_035079.1	51848474	.	T	C	.	.	MAF_USDA=1.724
NC_035079.1	51848482	.	G	C	.	.	MAF_USDA=1.724
NC_035079.1	51848520	.	G	T	.	.	MAF_USDA=1.724
NC_035079.1	51848537	.	G	A	.	.	MAF_USDA=3.333
NC_035079.1	51848542	.	G	C	.	.	MAF_USDA=3.333
NC_035079.1	51848551	.	G	C	.	.	MAF_INRAE=18.354;MAF_USDA=15.476
NC_035079.1	51848563	.	G	A	.	.	MAF_INRAE=4.167;MAF_USDA=1.667
NC_035079.1	51848571	.	C	A	.	.	MAF_INRAE=18.354;MAF_USDA=15.476
NC_035079.1	51848585	.	A	G	.	.	MAF_USDA=3.333
NC_035079.1	51848620	.	T	A	.	.	MAF_USDA=1.667
NC_035079.1	51848654	.	C	A	.	.	MAF_USDA=4.918
NC_035079.1	51848656	.	G	A	.	.	MAF_USDA=4.118
NC_035079.1	51848670	.	C	A	.	.	MAF_INRAE=15.0;MAF_USDA=13.529
NC_035079.1	51848692	.	C	T	.	.	MAF_USDA=5.0
NC_035079.1	51848700	.	A	G	.	.	MAF_USDA=2.5
NC_035079.1	51848896	.	T	G	.	.	MAF_INRAE=41.139;MAF_USDA=31.25
NC_035079.1	51849708	.	G	T	.	.	MAF_INRAE=13.158
NC_035079.1	51849723	.	A	C	.	.	MAF_INRAE=42.105
NC_035079.1	51850138	.	T	C	.	.	MAF_USDA=17.391
NC_035079.1	51850233	.	A	C	.	.	MAF_USDA=6.25
NC_035079.1	51850269	.	A	G	.	.	MAF_USDA=10.417
NC_035079.1	51850390	.	A	C	.	.	MAF_INRAE=13.924;MAF_USDA=6.25
NC_035079.1	51850448	.	G	A	.	.	MAF_USDA=10.417
NC_035079.1	51850499	.	T	G	.	.	MAF_USDA=3.333
NC_035079.1	51850513	.	C	T	.	.	MAF_USDA=4.167
NC_035079.1	51850541	.	C	T	.	.	MAF_USDA=4.098
NC_035079.1	51850588	.	T	A	.	.	MAF_INRAE=8.228;MAF_USDA=10.588
NC_035079.1	51850618	.	C	G	.	.	MAF_USDA=2.5
NC_035079.1	51850643	.	C	G	.	.	MAF_INRAE=19.167;MAF_USDA=13.095
NC_035079.1	51850652	.	G	A	.	.	MAF_INRAE=12.025;MAF_USDA=3.571
NC_035079.1	51850677	.	T	A	.	.	MAF_INRAE=6.329;MAF_USDA=10.0
NC_035079.1	51850679	.	C	T	.	.	MAF_INRAE=24.167;MAF_USDA=14.286
NC_035079.1	51850710	.	T	C	.	.	MAF_USDA=2.542
NC_035079.1	51850758	.	A	C	.	.	MAF_USDA=1.695
NC_035079.1	51850872	.	G	T	.	.	MAF_USDA=2.5
NC_035079.1	51851060	.	T	A	.	.	MAF_USDA=2.586
NC_035079.1	51851091	.	A	C	.	.	MAF_INRAE=41.139;MAF_USDA=34.94
NC_035079.1	51851096	.	T	G	.	.	MAF_INRAE=4.167;MAF_USDA=1.695
NC_035079.1	51851214	.	G	A	.	.	MAF_INRAE=8.861
NC_035079.1	51851250	.	T	C	.	.	MAF_USDA=6.667
NC_035079.1	51851380	.	A	G	.	.	MAF_INRAE=4.167;MAF_USDA=1.667
NC_035079.1	51851382	.	G	A	.	.	MAF_INRAE=4.167;MAF_USDA=3.279
NC_035079.1	51851407	.	G	A	.	.	MAF_USDA=7.377
NC_035079.1	51851410	.	C	T	.	.	MAF_USDA=6.557
NC_035079.1	51851490	.	T	C	.	.	MAF_USDA=7.377
NC_035079.1	51851577	.	C	T	.	.	MAF_USDA=6.471
NC_035079.1	51851594	.	C	T	.	.	MAF_USDA=7.377
NC_035079.1	51851633	.	G	A	.	.	MAF_USDA=2.459
NC_035079.1	51851729	.	G	A	.	.	MAF_USDA=9.016
NC_035079.1	51851815	.	T	A	.	.	MAF_USDA=7.377
NC_035079.1	51851818	.	C	T	.	.	MAF_USDA=2.459
NC_035079.1	51851824	.	G	T	.	.	MAF_USDA=2.459
NC_035079.1	51851893	.	G	A	.	.	MAF_INRAE=21.519;MAF_USDA=18.824
NC_035079.1	51851968	.	G	A	.	.	MAF_INRAE=15.789
NC_035079.1	51852016	.	A	C	.	.	MAF_USDA=2.941
NC_035079.1	51852043	.	G	T	.	.	MAF_USDA=9.016
NC_035079.1	51852065	.	A	T	.	.	MAF_USDA=7.377
NC_035079.1	51852066	.	C	T	.	.	MAF_USDA=9.836
NC_035079.1	51852068	.	A	C	.	.	MAF_USDA=7.377
NC_035079.1	51852071	.	G	T	.	.	MAF_USDA=9.836
NC_035079.1	51852075	.	T	A	.	.	MAF_USDA=2.941
NC_035079.1	51852198	.	G	T	.	.	MAF_INRAE=9.167
NC_035079.1	51852261	.	A	G	.	.	MAF_USDA=8.197
NC_035079.1	51852304	.	T	C	.	.	MAF_USDA=2.941
NC_035079.1	51852385	.	G	A	.	.	MAF_USDA=7.377
NC_035079.1	51852475	.	A	C	.	.	MAF_USDA=7.377
NC_035079.1	51852492	.	C	T	.	.	MAF_USDA=8.197
NC_035079.1	51852538	.	C	T	.	.	MAF_USDA=2.459
NC_035079.1	51852546	.	G	A	.	.	MAF_USDA=2.459
NC_035079.1	51852581	.	T	C	.	.	MAF_USDA=7.377
NC_035079.1	51852597	.	C	A	.	.	MAF_INRAE=9.167
NC_035079.1	51852610	.	C	T	.	.	MAF_USDA=1.639
NC_035079.1	51852672	.	C	G	.	.	MAF_USDA=7.377
NC_035079.1	51852707	.	A	C	.	.	MAF_USDA=7.377
NC_035079.1	51852986	.	G	A	.	.	MAF_INRAE=21.519;MAF_USDA=18.235
NC_035079.1	51853051	.	A	T	.	.	MAF_INRAE=21.519;MAF_USDA=26.471
NC_035079.1	51853087	.	G	A	.	.	MAF_USDA=7.377
NC_035079.1	51853194	.	G	T	.	.	MAF_INRAE=1.667
NC_035079.1	51853261	.	G	C	.	.	MAF_INRAE=8.861;MAF_USDA=4.706
NC_035079.1	51853307	.	C	A	.	.	MAF_INRAE=17.722;MAF_USDA=15.294
NC_035079.1	51853341	.	T	A	.	.	MAF_INRAE=4.167;MAF_USDA=1.639
NC_035079.1	51853373	.	G	C	.	.	MAF_INRAE=6.329;MAF_USDA=9.836
NC_035079.1	51853403	.	A	C	.	.	MAF_INRAE=6.329;MAF_USDA=9.836
NC_035079.1	51853419	.	T	A	.	.	MAF_INRAE=6.329;MAF_USDA=4.098
NC_035079.1	51853678	.	A	T	.	.	MAF_USDA=4.098
NC_035079.1	51853684	.	C	T	.	.	MAF_INRAE=30.38
NC_035079.1	51853755	.	C	T	.	.	MAF_USDA=3.279
NC_035079.1	51853759	.	T	A	.	.	MAF_USDA=3.279
NC_035079.1	51853770	.	G	A	.	.	MAF_USDA=3.279
NC_035079.1	51853807	.	G	A	.	.	MAF_USDA=8.235
NC_035079.1	51853827	.	C	T	.	.	MAF_USDA=1.639
NC_035079.1	51853842	.	C	T	.	.	MAF_INRAE=5.0;MAF_USDA=4.918
NC_035079.1	51853844	.	C	G	.	.	MAF_INRAE=5.0;MAF_USDA=4.098
NC_035079.1	51853902	.	T	A	.	.	MAF_USDA=2.459
NC_035079.1	51853923	.	C	A	.	.	MAF_USDA=1.639
NC_035079.1	51853961	.	G	T	.	.	MAF_INRAE=25.0;MAF_USDA=16.471
NC_035079.1	51853963	.	A	G	.	.	MAF_USDA=2.459
NC_035079.1	51853999	.	G	A	.	.	MAF_USDA=1.639
NC_035079.1	51854062	.	A	C	.	.	MAF_USDA=7.377
NC_035079.1	51854088	.	C	T	.	.	MAF_USDA=6.557
NC_035079.1	51854096	.	T	C	.	.	MAF_USDA=6.557
NC_035079.1	51854144	.	G	A	.	.	MAF_USDA=7.377
NC_035079.1	51854145	.	G	A	.	.	MAF_USDA=2.459
NC_035079.1	51854150	.	A	G	.	.	MAF_INRAE=4.167;MAF_USDA=9.412
NC_035079.1	51854278	.	A	C	.	.	MAF_INRAE=37.5;MAF_USDA=18.824
NC_035079.1	51854369	.	C	A	.	.	MAF_INRAE=5.833;MAF_USDA=9.836
NC_035079.1	51854376	.	C	G	.	.	MAF_INRAE=26.667;MAF_USDA=17.647
NC_035079.1	51854378	.	A	C	.	.	MAF_INRAE=5.833;MAF_USDA=2.459
NC_035079.1	51854387	.	G	T	.	.	MAF_INRAE=36.667;MAF_USDA=18.235
NC_035079.1	51854394	.	G	T	.	.	MAF_USDA=2.459
NC_035079.1	51854460	.	C	T	.	.	MAF_USDA=2.459
NC_035079.1	51854483	.	A	G	.	.	MAF_USDA=8.197
NC_035079.1	51854496	.	A	T	.	.	MAF_INRAE=24.167;MAF_USDA=14.118
NC_035079.1	51854524	.	G	C	.	.	MAF_INRAE=25.833;MAF_USDA=17.647
NC_035079.1	51854544	.	T	A	.	.	MAF_INRAE=1.667
NC_035079.1	51854599	.	A	C	.	.	MAF_INRAE=5.0
NC_035079.1	51854616	.	T	G	.	.	MAF_USDA=4.918
NC_035079.1	51854622	.	G	T	.	.	MAF_INRAE=25.0;MAF_USDA=8.333
NC_035079.1	51854635	.	C	A	.	.	MAF_INRAE=25.0;MAF_USDA=8.333
NC_035079.1	51854663	.	G	A	.	.	MAF_USDA=6.25
NC_035079.1	51854771	.	G	T	.	.	MAF_USDA=33.333
NC_035079.1	51854774	.	G	A	.	.	MAF_USDA=6.25
NC_035079.1	51855328	.	C	T	.	.	MAF_USDA=27.083
NC_035079.1	51855369	.	G	A	.	.	MAF_USDA=12.5
NC_035079.1	51855389	.	G	T	.	.	MAF_USDA=6.25
NC_035079.1	51855452	.	C	T	.	.	MAF_USDA=27.083
NC_035079.1	51855458	.	T	C	.	.	MAF_USDA=33.333
NC_035079.1	51856612	.	G	T	.	.	MAF_USDA=2.586
NC_035079.1	51856621	.	C	T	.	.	MAF_USDA=6.034
NC_035079.1	51856635	.	T	C	.	.	MAF_INRAE=6.962;MAF_USDA=10.345
NC_035079.1	51856642	.	C	T	.	.	MAF_USDA=1.724
NC_035079.1	51856649	.	C	A	.	.	MAF_USDA=5.172
NC_035079.1	51856673	.	T	A	.	.	MAF_USDA=1.695
NC_035079.1	51856698	.	C	A	.	.	MAF_INRAE=14.557;MAF_USDA=5.0
NC_035079.1	51856700	.	G	C	.	.	MAF_USDA=4.167
NC_035079.1	51856709	.	C	T	.	.	MAF_INRAE=37.975;MAF_USDA=20.833
NC_035079.1	51856721	.	A	G	.	.	MAF_USDA=2.5
NC_035079.1	51856722	.	C	T	.	.	MAF_USDA=5.0
NC_035079.1	51856773	.	C	G	.	.	MAF_INRAE=6.962;MAF_USDA=4.237
NC_035079.1	51856775	.	G	A	.	.	MAF_USDA=2.542
NC_035079.1	51856826	.	G	A	.	.	MAF_USDA=6.667
NC_035079.1	51856837	.	T	C	.	.	MAF_INRAE=36.842;MAF_USDA=5.0
NC_035079.1	51856862	.	T	A	.	.	MAF_USDA=6.667
NC_035079.1	51856895	.	C	A	.	.	MAF_USDA=3.012
NC_035079.1	51856957	.	G	C	.	.	MAF_USDA=1.667
NC_035079.1	51856964	.	C	T	.	.	MAF_USDA=4.167
NC_035079.1	51856966	.	C	T	.	.	MAF_USDA=3.333
NC_035079.1	51856967	.	G	A	.	.	MAF_INRAE=5.0;MAF_USDA=5.0
NC_035079.1	51856982	.	A	G	.	.	MAF_USDA=8.333
NC_035079.1	51857041	.	G	A	.	.	MAF_USDA=1.786
NC_035079.1	51857103	.	T	A	.	.	MAF_USDA=8.333
NC_035079.1	51857108	.	C	A	.	.	MAF_USDA=8.333
NC_035079.1	51857126	.	T	G	.	.	MAF_USDA=12.5
NC_035079.1	51857174	.	T	A	.	.	MAF_USDA=7.5
NC_035079.1	51857203	.	A	G	.	.	MAF_USDA=8.333
NC_035079.1	51857216	.	C	T	.	.	MAF_USDA=8.333
NC_035079.1	51857226	.	T	G	.	.	MAF_USDA=3.333
NC_035079.1	51857231	.	C	A	.	.	MAF_INRAE=3.333;MAF_USDA=8.333
NC_035079.1	51857303	.	A	G	.	.	MAF_USDA=7.5
NC_035079.1	51857314	.	G	A	.	.	MAF_USDA=8.333
NC_035079.1	51857322	.	A	T	.	.	MAF_USDA=1.667
NC_035079.1	51857362	.	G	C	.	.	MAF_USDA=8.333
NC_035079.1	51857410	.	C	T	.	.	MAF_INRAE=19.62
NC_035079.1	51857415	.	G	A	.	.	MAF_USDA=9.167
NC_035079.1	51857430	.	T	A	.	.	MAF_USDA=8.333
NC_035079.1	51857486	.	C	T	.	.	MAF_USDA=6.667
NC_035079.1	51857487	.	A	G	.	.	MAF_INRAE=23.418;MAF_USDA=25.0
NC_035079.1	51857526	.	A	G	.	.	MAF_INRAE=6.962;MAF_USDA=4.167
NC_035079.1	51857588	.	T	A	.	.	MAF_INRAE=24.684;MAF_USDA=15.833
NC_035079.1	51857593	.	C	T	.	.	MAF_USDA=1.667
NC_035079.1	51857710	.	A	G	.	.	MAF_INRAE=24.684;MAF_USDA=32.738
NC_035079.1	51857713	.	A	C	.	.	MAF_USDA=7.5
NC_035079.1	51857724	.	A	G	.	.	MAF_INRAE=37.975;MAF_USDA=14.167
NC_035079.1	51857803	.	A	G	.	.	MAF_INRAE=5.0
NC_035079.1	51857806	.	C	T	.	.	MAF_USDA=7.377
NC_035079.1	51857813	.	T	C	.	.	MAF_USDA=6.557
NC_035079.1	51857822	.	T	A	.	.	MAF_USDA=6.25
NC_035079.1	51857924	.	C	T	.	.	MAF_INRAE=48.101;MAF_USDA=27.647
NC_035079.1	51857966	.	C	A	.	.	MAF_USDA=6.557
NC_035079.1	51857990	.	C	T	.	.	MAF_INRAE=19.62;MAF_USDA=1.176
NC_035079.1	51857993	.	A	G	.	.	MAF_USDA=6.557
NC_035079.1	51858046	.	G	C	.	.	MAF_USDA=1.639
NC_035079.1	51858229	.	G	T	.	.	MAF_USDA=8.197
NC_035079.1	51858343	.	T	C	.	.	MAF_INRAE=17.089;MAF_USDA=22.917
NC_035079.1	51858574	.	C	A	.	.	MAF_USDA=4.918
NC_035079.1	51858637	.	A	C	.	.	MAF_INRAE=30.38;MAF_USDA=20.0
NC_035079.1	51858660	.	C	T	.	.	MAF_INRAE=8.861;MAF_USDA=5.882
NC_035079.1	51858742	.	T	C	.	.	MAF_INRAE=10.759
NC_035079.1	51858795	.	C	T	.	.	MAF_INRAE=27.848;MAF_USDA=35.294
NC_035079.1	51858801	.	G	A	.	.	MAF_USDA=4.706
NC_035079.1	51858967	.	G	T	.	.	MAF_USDA=1.639
NC_035079.1	51859083	.	G	C	.	.	MAF_USDA=2.459
NC_035079.1	51859225	.	G	C	.	.	MAF_USDA=10.588
NC_035079.1	51859243	.	G	T	.	.	MAF_USDA=1.639
NC_035079.1	51859362	.	T	C	.	.	MAF_USDA=4.918
NC_035079.1	51859420	.	G	T	.	.	MAF_USDA=8.235
NC_035079.1	51859423	.	C	A	.	.	MAF_INRAE=9.494;MAF_USDA=13.529
NC_035079.1	51859480	.	G	A	.	.	MAF_INRAE=27.215;MAF_USDA=10.588
NC_035079.1	51859703	.	T	G	.	.	MAF_INRAE=15.0
NC_035079.1	51859724	.	A	G	.	.	MAF_USDA=5.882
NC_035079.1	51859752	.	C	T	.	.	MAF_INRAE=40.0;MAF_USDA=34.118
NC_035079.1	51859797	.	G	A	.	.	MAF_USDA=2.459
NC_035079.1	51859804	.	T	C	.	.	MAF_USDA=2.459
NC_035079.1	51859806	.	G	C	.	.	MAF_USDA=4.098
NC_035079.1	51859813	.	C	G	.	.	MAF_USDA=2.459
NC_035079.1	51859828	.	T	C	.	.	MAF_USDA=5.738
NC_035079.1	51859871	.	G	C	.	.	MAF_INRAE=1.667
NC_035079.1	51859949	.	T	C	.	.	MAF_INRAE=27.848;MAF_USDA=25.0
NC_035079.1	51859985	.	T	A	.	.	MAF_USDA=8.333
NC_035079.1	51860091	.	G	C	.	.	MAF_INRAE=38.608;MAF_USDA=41.071
NC_035079.1	51860108	.	A	G	.	.	MAF_INRAE=28.481;MAF_USDA=16.071
NC_035079.1	51860121	.	G	A	.	.	MAF_USDA=1.667
NC_035079.1	51860129	.	T	C	.	.	MAF_USDA=3.333
NC_035079.1	51860186	.	C	G	.	.	MAF_USDA=2.5
NC_035079.1	51860196	.	T	G	.	.	MAF_USDA=7.5
NC_035079.1	51860215	.	T	A	.	.	MAF_INRAE=39.241;MAF_USDA=38.69
NC_035079.1	51860220	.	A	G	.	.	MAF_INRAE=39.241;MAF_USDA=38.69
NC_035079.1	51860222	.	T	G	.	.	MAF_USDA=6.667
NC_035079.1	51860243	.	G	A	.	.	MAF_USDA=1.667
NC_035079.1	51860337	.	G	T	.	.	MAF_USDA=4.167
NC_035079.1	51860368	.	T	A	.	.	MAF_USDA=6.557
NC_035079.1	51860369	.	T	A	.	.	MAF_USDA=6.557
NC_035079.1	51860370	.	A	C	.	.	MAF_INRAE=38.608;MAF_USDA=40.588
NC_035079.1	51860441	.	C	G	.	.	MAF_USDA=3.279
NC_035079.1	51860447	.	G	C	.	.	MAF_USDA=1.639
NC_035079.1	51860507	.	C	T	.	.	MAF_USDA=4.098
NC_035079.1	51860530	.	G	T	.	.	MAF_USDA=2.459
NC_035079.1	51860548	.	G	A	.	.	MAF_USDA=1.639
NC_035079.1	51860634	.	A	C	.	.	MAF_USDA=2.459
NC_035079.1	51860648	.	T	A	.	.	MAF_USDA=5.738
NC_035079.1	51860654	.	G	C	.	.	MAF_USDA=3.279
NC_035079.1	51860659	.	C	T	.	.	MAF_USDA=2.459
NC_035079.1	51860675	.	G	T	.	.	MAF_INRAE=33.544;MAF_USDA=14.118
NC_035079.1	51860745	.	G	A	.	.	MAF_USDA=2.459
NC_035079.1	51860787	.	T	G	.	.	MAF_USDA=2.5
NC_035079.1	51860802	.	T	A	.	.	MAF_INRAE=33.544;MAF_USDA=20.238
NC_035079.1	51860805	.	G	T	.	.	MAF_INRAE=39.241;MAF_USDA=32.941
NC_035079.1	51860827	.	G	A	.	.	MAF_USDA=2.459
NC_035079.1	51860829	.	T	A	.	.	MAF_USDA=2.459
NC_035079.1	51860850	.	A	T	.	.	MAF_USDA=5.294
NC_035079.1	51860869	.	T	A	.	.	MAF_USDA=2.459
NC_035079.1	51860947	.	A	T	.	.	MAF_INRAE=1.667;MAF_USDA=2.459
NC_035079.1	51861005	.	T	C	.	.	MAF_USDA=1.639
NC_035079.1	51861024	.	T	C	.	.	MAF_USDA=2.459
NC_035079.1	51861055	.	G	A	.	.	MAF_INRAE=33.544;MAF_USDA=15.294
NC_035079.1	51861087	.	G	A	.	.	MAF_USDA=15.574
NC_035079.1	51861263	.	C	A	.	.	MAF_INRAE=5.833;MAF_USDA=5.882
NC_035079.1	51861281	.	C	T	.	.	MAF_USDA=3.279
NC_035079.1	51861282	.	G	A	.	.	MAF_INRAE=39.241;MAF_USDA=45.294
NC_035079.1	51861323	.	T	C	.	.	MAF_USDA=3.279
NC_035079.1	51861369	.	A	G	.	.	MAF_USDA=3.279
NC_035079.1	51861438	.	T	A	.	.	MAF_INRAE=38.608;MAF_USDA=35.882
NC_035079.1	51861443	.	T	G	.	.	MAF_INRAE=38.608;MAF_USDA=42.941
NC_035079.1	51861466	.	C	A	.	.	MAF_INRAE=33.544;MAF_USDA=14.118
NC_035079.1	51861479	.	C	T	.	.	MAF_INRAE=10.127;MAF_USDA=11.176
NC_035079.1	51861508	.	G	A	.	.	MAF_USDA=7.377
NC_035079.1	51861521	.	T	A	.	.	MAF_INRAE=34.177
NC_035079.1	51861563	.	TAATAATTTA	TAATAATTTG	.	.	MAF_USDA=41.667
NC_035079.1	51861572	.	A	G	.	.	MAF_INRAE=37.975
NC_035079.1	51861606	.	T	A	.	.	MAF_USDA=1.639
NC_035079.1	51861656	.	G	C	.	.	MAF_USDA=3.279
NC_035079.1	51861671	.	G	T	.	.	MAF_INRAE=38.608;MAF_USDA=45.833
NC_035079.1	51861729	.	G	T	.	.	MAF_USDA=8.333
NC_035079.1	51861742	.	G	T	.	.	MAF_USDA=22.917
NC_035079.1	51861743	.	G	A	.	.	MAF_USDA=22.917
NC_035079.1	51861772	.	G	T	.	.	MAF_INRAE=39.241;MAF_USDA=47.059
NC_035079.1	51861779	.	T	A	.	.	MAF_INRAE=39.241;MAF_USDA=46.471
NC_035079.1	51861845	.	G	A	.	.	MAF_USDA=7.377
NC_035079.1	51861860	.	G	C	.	.	MAF_USDA=7.377
NC_035079.1	51861908	.	C	T	.	.	MAF_USDA=8.197
NC_035079.1	51861910	.	T	C	.	.	MAF_USDA=9.016
NC_035079.1	51861953	.	T	C	.	.	MAF_INRAE=38.608;MAF_USDA=47.647
NC_035079.1	51861978	.	G	A	.	.	MAF_USDA=9.836
NC_035079.1	51862009	.	G	T	.	.	MAF_USDA=3.279
NC_035079.1	51862065	.	C	T	.	.	MAF_USDA=4.098
NC_035079.1	51862082	.	T	C	.	.	MAF_USDA=2.459
NC_035079.1	51862109	.	C	T	.	.	MAF_USDA=1.639
NC_035079.1	51862127	.	G	A	.	.	MAF_USDA=2.353
NC_035079.1	51862219	.	C	G	.	.	MAF_INRAE=27.215
NC_035079.1	51862246	.	T	C	.	.	MAF_USDA=8.197
NC_035079.1	51862285	.	C	A	.	.	MAF_INRAE=13.924;MAF_USDA=4.706
NC_035079.1	51862363	.	G	C	.	.	MAF_USDA=1.639
NC_035079.1	51862391	.	G	A	.	.	MAF_USDA=1.639
NC_035079.1	51862402	.	T	C	.	.	MAF_INRAE=39.241;MAF_USDA=45.882
NC_035079.1	51862430	.	G	T	.	.	MAF_USDA=3.279
NC_035079.1	51862526	.	A	G	.	.	MAF_INRAE=6.329;MAF_USDA=10.656
NC_035079.1	51862541	.	G	C	.	.	MAF_USDA=6.471
NC_035079.1	51862559	.	C	A	.	.	MAF_USDA=8.197
NC_035079.1	51862609	.	G	T	.	.	MAF_USDA=20.492
NC_035079.1	51862630	.	C	T	.	.	MAF_USDA=5.294
NC_035079.1	51862648	.	T	C	.	.	MAF_USDA=8.197
NC_035079.1	51862694	.	T	C	.	.	MAF_USDA=3.279
NC_035079.1	51862727	.	C	G	.	.	MAF_USDA=7.377
NC_035079.1	51862834	.	C	T	.	.	MAF_USDA=3.279
NC_035079.1	51863010	.	C	A	.	.	MAF_INRAE=30.38;MAF_USDA=15.294
NC_035079.1	51863163	.	C	T	.	.	MAF_USDA=8.197
NC_035079.1	51863231	.	T	C	.	.	MAF_INRAE=9.167
NC_035079.1	51863261	.	C	T	.	.	MAF_INRAE=9.167;MAF_USDA=2.459
NC_035079.1	51863318	.	C	T	.	.	MAF_USDA=1.639
NC_035079.1	51863405	.	A	G	.	.	MAF_USDA=2.459
NC_035079.1	51863562	.	T	G	.	.	MAF_INRAE=9.167;MAF_USDA=3.279
NC_035079.1	51863669	.	C	A	.	.	MAF_USDA=1.639
NC_035079.1	51863727	.	A	G	.	.	MAF_USDA=3.279
NC_035079.1	51863735	.	C	T	.	.	MAF_USDA=3.279
NC_035079.1	51863772	.	A	G	.	.	MAF_INRAE=9.167;MAF_USDA=6.557
NC_035079.1	51863778	.	G	A	.	.	MAF_INRAE=32.911;MAF_USDA=41.176
NC_035079.1	51863945	.	T	C	.	.	MAF_USDA=1.639
NC_035079.1	51863976	.	G	A	.	.	MAF_INRAE=20.253;MAF_USDA=5.357
NC_035079.1	51864093	.	C	G	.	.	MAF_INRAE=33.544;MAF_USDA=15.882
NC_035079.1	51864125	.	A	G	.	.	MAF_INRAE=9.167;MAF_USDA=7.377
NC_035079.1	51864138	.	A	G	.	.	MAF_USDA=1.639
NC_035079.1	51864312	.	G	A	.	.	MAF_USDA=4.098
NC_035079.1	51864328	.	C	G	.	.	MAF_USDA=1.639
NC_035079.1	51864394	.	G	A	.	.	MAF_INRAE=9.167
NC_035079.1	51864589	.	A	C	.	.	MAF_USDA=1.639
NC_035079.1	51864591	.	G	A	.	.	MAF_USDA=4.706
NC_035079.1	51864702	.	A	G	.	.	MAF_USDA=4.098
NC_035079.1	51864742	.	C	A	.	.	MAF_USDA=1.639
NC_035079.1	51864887	.	C	T	.	.	MAF_USDA=27.059
NC_035079.1	51864892	.	A	C	.	.	MAF_USDA=23.529
NC_035079.1	51864925	.	G	A	.	.	MAF_USDA=20.0
NC_035079.1	51864926	.	T	G	.	.	MAF_USDA=14.754
NC_035079.1	51864927	.	C	G	.	.	MAF_USDA=15.574
NC_035079.1	51864942	.	A	G	.	.	MAF_USDA=18.824
NC_035079.1	51864947	.	C	G	.	.	MAF_USDA=18.824
NC_035079.1	51864953	.	C	T	.	.	MAF_USDA=20.0
NC_035079.1	51864956	.	A	G	.	.	MAF_USDA=21.176
NC_035079.1	51864963	.	T	G	.	.	MAF_USDA=18.852
NC_035079.1	51864964	.	G	C	.	.	MAF_USDA=20.0
NC_035079.1	51865016	.	A	T	.	.	MAF_INRAE=34.167
NC_035079.1	51865047	.	T	G	.	.	MAF_USDA=3.279
NC_035079.1	51865069	.	T	C	.	.	MAF_USDA=4.918
NC_035079.1	51865074	.	T	C	.	.	MAF_USDA=5.738
NC_035079.1	51865075	.	G	A	.	.	MAF_USDA=6.557
NC_035079.1	51865076	.	G	T	.	.	MAF_USDA=5.738
NC_035079.1	51865106	.	C	T	.	.	MAF_USDA=3.279
NC_035079.1	51865166	.	A	C	.	.	MAF_INRAE=8.861;MAF_USDA=4.706
NC_035079.1	51865273	.	G	T	.	.	MAF_USDA=2.5
NC_035079.1	51865285	.	G	T	.	.	MAF_INRAE=9.167;MAF_USDA=9.412
NC_035079.1	51865286	.	A	C	.	.	MAF_USDA=5.882
NC_035079.1	51865306	.	C	A	.	.	MAF_USDA=1.639
NC_035079.1	51865324	.	G	T	.	.	MAF_INRAE=32.911;MAF_USDA=47.059
NC_035079.1	51865559	.	G	A	.	.	MAF_INRAE=46.203;MAF_USDA=20.588
NC_035079.1	51865577	.	T	G	.	.	MAF_INRAE=12.025;MAF_USDA=11.176
NC_035079.1	51865637	.	T	A	.	.	MAF_USDA=6.557
NC_035079.1	51865778	.	T	A	.	.	MAF_INRAE=32.278
NC_035079.1	51865834	.	A	C	.	.	MAF_USDA=1.667
NC_035079.1	51865909	.	G	T	.	.	MAF_USDA=3.333
NC_035079.1	51865939	.	A	G	.	.	MAF_USDA=3.279
NC_035079.1	51865999	.	G	A	.	.	MAF_USDA=4.098
NC_035079.1	51866021	.	C	G	.	.	MAF_USDA=3.279
NC_035079.1	51866082	.	G	A	.	.	MAF_INRAE=20.253;MAF_USDA=7.647
NC_035079.1	51866084	.	C	A	.	.	MAF_USDA=2.459
NC_035079.1	51866114	.	G	A	.	.	MAF_INRAE=32.911
NC_035079.1	51866164	.	C	A	.	.	MAF_USDA=5.738
NC_035079.1	51866492	.	A	C	.	.	MAF_USDA=1.667
NC_035079.1	51866499	.	C	A	.	.	MAF_INRAE=9.167;MAF_USDA=3.333
NC_035079.1	51866528	.	G	A	.	.	MAF_INRAE=4.167
NC_035079.1	51866532	.	G	C	.	.	MAF_INRAE=4.167
NC_035079.1	51866627	.	G	T	.	.	MAF_USDA=1.639
NC_035079.1	51866636	.	T	G	.	.	MAF_INRAE=30.38;MAF_USDA=15.294
NC_035079.1	51866830	.	G	T	.	.	MAF_USDA=7.377
NC_035079.1	51867002	.	C	A	.	.	MAF_USDA=3.279
NC_035079.1	51867007	.	A	T	.	.	MAF_USDA=2.941
NC_035079.1	51867013	.	A	C	.	.	MAF_USDA=4.098
NC_035079.1	51867014	.	A	C	.	.	MAF_USDA=18.033
NC_035079.1	51867071	.	T	A	.	.	MAF_USDA=13.115
NC_035079.1	51867090	.	C	T	.	.	MAF_USDA=2.459
NC_035079.1	51867194	.	T	A	.	.	MAF_USDA=4.706
NC_035079.1	51867200	.	G	A	.	.	MAF_USDA=6.25
NC_035079.1	51867208	.	A	G	.	.	MAF_INRAE=8.333;MAF_USDA=2.941
NC_035079.1	51867219	.	G	T	.	.	MAF_USDA=1.639
NC_035079.1	51867274	.	A	G	.	.	MAF_USDA=13.934
NC_035079.1	51867314	.	C	T	.	.	MAF_INRAE=7.595;MAF_USDA=4.118
NC_035079.1	51867358	.	C	G	.	.	MAF_USDA=5.882
NC_035079.1	51867393	.	A	G	.	.	MAF_USDA=6.471
NC_035079.1	51867414	.	T	A	.	.	MAF_USDA=1.639
NC_035079.1	51867428	.	A	G	.	.	MAF_INRAE=9.167
NC_035079.1	51867482	.	G	A	.	.	MAF_USDA=3.279
NC_035079.1	51867504	.	A	T	.	.	MAF_INRAE=20.253;MAF_USDA=7.647
NC_035079.1	51867556	.	C	T	.	.	MAF_USDA=5.294
NC_035079.1	51867574	.	C	T	.	.	MAF_USDA=1.639
NC_035079.1	51867608	.	C	T	.	.	MAF_USDA=7.377
NC_035079.1	51867626	.	A	G	.	.	MAF_USDA=10.656
NC_035079.1	51867631	.	G	A	.	.	MAF_INRAE=9.167;MAF_USDA=4.098
NC_035079.1	51867634	.	A	G	.	.	MAF_USDA=10.656
NC_035079.1	51867648	.	T	C	.	.	MAF_USDA=4.098
NC_035079.1	51867661	.	G	A	.	.	MAF_INRAE=1.667;MAF_USDA=10.656
NC_035079.1	51867667	.	T	C	.	.	MAF_USDA=5.738
NC_035079.1	51867670	.	A	G	.	.	MAF_INRAE=1.667;MAF_USDA=10.656
NC_035079.1	51867678	.	A	C	.	.	MAF_INRAE=1.667;MAF_USDA=10.656
NC_035079.1	51867685	.	C	A	.	.	MAF_INRAE=35.833;MAF_USDA=30.588
NC_035079.1	51867700	.	T	A	.	.	MAF_USDA=6.25
NC_035079.1	51867708	.	G	A	.	.	MAF_USDA=6.25
NC_035079.1	51867795	.	A	T	.	.	MAF_INRAE=40.506;MAF_USDA=18.235
NC_035079.1	51867816	.	T	A	.	.	MAF_USDA=3.279
NC_035079.1	51867890	.	C	A	.	.	MAF_INRAE=39.241;MAF_USDA=44.118
NC_035079.1	51867934	.	A	C	.	.	MAF_USDA=4.918
NC_035079.1	51868080	.	G	A	.	.	MAF_USDA=1.639
NC_035079.1	51868111	.	T	A	.	.	MAF_USDA=2.941
NC_035079.1	51868168	.	A	T	.	.	MAF_USDA=4.098
NC_035079.1	51868211	.	G	A	.	.	MAF_USDA=2.459
NC_035079.1	51868265	.	C	A	.	.	MAF_INRAE=20.253;MAF_USDA=14.583
NC_035079.1	51868268	.	C	T	.	.	MAF_USDA=3.279
NC_035079.1	51868279	.	C	A	.	.	MAF_USDA=1.639
NC_035079.1	51868407	.	G	A	.	.	MAF_USDA=3.279
NC_035079.1	51868410	.	T	A	.	.	MAF_USDA=4.706
NC_035079.1	51868589	.	A	C	.	.	MAF_USDA=3.279
NC_035079.1	51868678	.	C	T	.	.	MAF_INRAE=6.329;MAF_USDA=6.557
NC_035079.1	51868679	.	G	T	.	.	MAF_USDA=4.098
NC_035079.1	51868712	.	A	G	.	.	MAF_INRAE=33.544;MAF_USDA=27.083
NC_035079.1	51868898	.	A	C	.	.	MAF_USDA=2.941
NC_035079.1	51868902	.	C	A	.	.	MAF_INRAE=6.329;MAF_USDA=2.459
NC_035079.1	51869033	.	C	T	.	.	MAF_USDA=12.295
NC_035079.1	51869069	.	C	T	.	.	MAF_USDA=7.377
NC_035079.1	51869071	.	G	A	.	.	MAF_USDA=6.557
NC_035079.1	51869079	.	T	A	.	.	MAF_USDA=10.656
NC_035079.1	51869102	.	C	T	.	.	MAF_USDA=4.098
NC_035079.1	51869109	.	T	C	.	.	MAF_USDA=8.197
NC_035079.1	51869117	.	G	T	.	.	MAF_USDA=8.197
NC_035079.1	51869127	.	G	T	.	.	MAF_USDA=7.377
NC_035079.1	51869168	.	C	A	.	.	MAF_INRAE=43.038;MAF_USDA=50.0
NC_035079.1	51869194	.	C	A	.	.	MAF_USDA=9.016
NC_035079.1	51869196	.	C	A	.	.	MAF_USDA=4.098
NC_035079.1	51869197	.	C	A	.	.	MAF_USDA=4.098
NC_035079.1	51869212	.	G	C	.	.	MAF_USDA=9.016
NC_035079.1	51869215	.	C	T	.	.	MAF_USDA=9.016
NC_035079.1	51869218	.	C	T	.	.	MAF_USDA=9.016
NC_035079.1	51869227	.	A	G	.	.	MAF_USDA=9.016
NC_035079.1	51869234	.	G	C	.	.	MAF_USDA=9.016
NC_035079.1	51869246	.	G	A	.	.	MAF_INRAE=1.667
NC_035079.1	51869335	.	T	C	.	.	MAF_INRAE=9.494
NC_035079.1	51869542	.	C	T	.	.	MAF_INRAE=20.253;MAF_USDA=11.176
NC_035079.1	51869543	.	G	A	.	.	MAF_INRAE=8.861;MAF_USDA=4.706
NC_035079.1	51869574	.	A	G	.	.	MAF_USDA=5.294
NC_035079.1	51869577	.	A	C	.	.	MAF_USDA=4.098
NC_035079.1	51869586	.	A	G	.	.	MAF_USDA=3.279
NC_035079.1	51869587	.	G	A	.	.	MAF_USDA=4.098
NC_035079.1	51869680	.	G	T	.	.	MAF_USDA=3.279
NC_035079.1	51869717	.	C	A	.	.	MAF_INRAE=12.658;MAF_USDA=4.706
NC_035079.1	51869752	.	C	T	.	.	MAF_USDA=1.639
NC_035079.1	51869876	.	C	T	.	.	MAF_USDA=3.279
NC_035079.1	51869898	.	A	G	.	.	MAF_USDA=2.459
NC_035079.1	51869912	.	G	T	.	.	MAF_INRAE=20.253;MAF_USDA=10.0
NC_035079.1	51869954	.	A	G	.	.	MAF_USDA=5.882
NC_035079.1	51870072	.	G	A	.	.	MAF_INRAE=31.579;MAF_USDA=14.706
NC_035079.1	51870081	.	A	C	.	.	MAF_USDA=14.583
NC_035079.1	51870083	.	T	A	.	.	MAF_USDA=14.583
NC_035079.1	51870094	.	A	G	.	.	MAF_INRAE=33.544;MAF_USDA=13.529
NC_035079.1	51870109	.	C	T	.	.	MAF_INRAE=15.0;MAF_USDA=8.235
NC_035079.1	51870127	.	A	G	.	.	MAF_INRAE=9.167;MAF_USDA=7.377
NC_035079.1	51870182	.	A	T	.	.	MAF_INRAE=20.253;MAF_USDA=9.412
NC_035079.1	51870220	.	A	G	.	.	MAF_INRAE=7.595;MAF_USDA=5.294
NC_035079.1	51870221	.	T	C	.	.	MAF_USDA=6.471
NC_035079.1	51870244	.	T	G	.	.	MAF_USDA=2.459
NC_035079.1	51870296	.	C	T	.	.	MAF_INRAE=4.167
NC_035079.1	51870368	.	C	G	.	.	MAF_INRAE=20.253;MAF_USDA=10.0
NC_035079.1	51870441	.	C	T	.	.	MAF_USDA=4.098
NC_035079.1	51870473	.	G	A	.	.	MAF_INRAE=8.333;MAF_USDA=2.459
NC_035079.1	51870508	.	C	A	.	.	MAF_INRAE=4.167;MAF_USDA=6.471
NC_035079.1	51870558	.	T	A	.	.	MAF_INRAE=33.544;MAF_USDA=15.294
NC_035079.1	51870643	.	C	T	.	.	MAF_USDA=3.279
NC_035079.1	51870659	.	A	G	.	.	MAF_USDA=4.098
NC_035079.1	51870663	.	T	C	.	.	MAF_USDA=4.098
NC_035079.1	51870671	.	A	G	.	.	MAF_USDA=4.098
NC_035079.1	51870675	.	G	A	.	.	MAF_USDA=4.098
NC_035079.1	51870691	.	T	G	.	.	MAF_USDA=3.279
NC_035079.1	51870713	.	C	T	.	.	MAF_INRAE=6.329;MAF_USDA=2.459
NC_035079.1	51870750	.	G	T	.	.	MAF_INRAE=9.167;MAF_USDA=3.333
NC_035079.1	51870759	.	A	C	.	.	MAF_USDA=1.639
NC_035079.1	51870804	.	C	T	.	.	MAF_USDA=4.098
NC_035079.1	51870827	.	C	T	.	.	MAF_INRAE=6.329;MAF_USDA=3.279
NC_035079.1	51870829	.	T	C	.	.	MAF_INRAE=32.911;MAF_USDA=15.294
NC_035079.1	51870927	.	A	G	.	.	MAF_INRAE=6.329;MAF_USDA=4.118
NC_035079.1	51870937	.	C	T	.	.	MAF_INRAE=21.519;MAF_USDA=13.529
NC_035079.1	51870971	.	C	A	.	.	MAF_INRAE=4.167
NC_035079.1	51870992	.	G	A	.	.	MAF_USDA=2.459
NC_035079.1	51870994	.	C	T	.	.	MAF_USDA=4.098
NC_035079.1	51871002	.	A	T	.	.	MAF_INRAE=6.329;MAF_USDA=2.459
NC_035079.1	51871008	.	G	A	.	.	MAF_INRAE=6.329;MAF_USDA=2.459
NC_035079.1	51871061	.	G	A	.	.	MAF_INRAE=26.582;MAF_USDA=11.765
NC_035079.1	51871067	.	C	T	.	.	MAF_INRAE=32.278;MAF_USDA=44.118
NC_035079.1	51871098	.	A	G	.	.	MAF_USDA=3.279
NC_035079.1	51871119	.	A	G	.	.	MAF_USDA=3.279
NC_035079.1	51871120	.	C	T	.	.	MAF_USDA=3.279
NC_035079.1	51871123	.	C	T	.	.	MAF_USDA=4.918
NC_035079.1	51871125	.	T	C	.	.	MAF_INRAE=32.911;MAF_USDA=17.059
NC_035079.1	51871196	.	G	T	.	.	MAF_INRAE=33.544;MAF_USDA=18.824
NC_035079.1	51871358	.	G	A	.	.	MAF_USDA=5.294
NC_035079.1	51871359	.	C	A	.	.	MAF_USDA=5.294
NC_035079.1	51871447	.	G	T	.	.	MAF_INRAE=9.167;MAF_USDA=10.588
NC_035079.1	51871486	.	T	C	.	.	MAF_USDA=4.098
NC_035079.1	51871550	.	C	T	.	.	MAF_INRAE=7.595;MAF_USDA=4.118
NC_035079.1	51871580	.	C	T	.	.	MAF_INRAE=33.544;MAF_USDA=15.294
NC_035079.1	51871764	.	C	T	.	.	MAF_INRAE=33.544;MAF_USDA=15.294
NC_035079.1	51871787	.	G	C	.	.	MAF_INRAE=24.684;MAF_USDA=17.647
NC_035079.1	51871802	.	A	T	.	.	MAF_INRAE=5.696;MAF_USDA=2.459
NC_035079.1	51871843	.	T	G	.	.	MAF_INRAE=10.0;MAF_USDA=3.279
NC_035079.1	51871867	.	G	C	.	.	MAF_USDA=6.557
NC_035079.1	51872002	.	T	A	.	.	MAF_INRAE=33.544;MAF_USDA=14.706
NC_035079.1	51872005	.	G	A	.	.	MAF_INRAE=7.595;MAF_USDA=4.706
NC_035079.1	51872037	.	T	C	.	.	MAF_INRAE=33.544;MAF_USDA=16.471
NC_035079.1	51872093	.	T	G	.	.	MAF_INRAE=25.949;MAF_USDA=12.941
NC_035079.1	51872098	.	T	A	.	.	MAF_USDA=4.098
NC_035079.1	51872107	.	C	T	.	.	MAF_USDA=1.639
NC_035079.1	51872115	.	T	A	.	.	MAF_USDA=21.311
NC_035079.1	51872135	.	G	A	.	.	MAF_INRAE=4.167;MAF_USDA=6.471
NC_035079.1	51872180	.	T	C	.	.	MAF_INRAE=33.544;MAF_USDA=15.882
NC_035079.1	51872244	.	G	A	.	.	MAF_USDA=4.918
NC_035079.1	51872245	.	C	T	.	.	MAF_USDA=4.118
NC_035079.1	51872257	.	C	T	.	.	MAF_INRAE=29.747;MAF_USDA=27.059
NC_035079.1	51872353	.	A	G	.	.	MAF_INRAE=33.544;MAF_USDA=25.0
NC_035079.1	51872402	.	A	T	.	.	MAF_INRAE=9.167;MAF_USDA=10.0
NC_035079.1	51872403	.	A	C	.	.	MAF_INRAE=26.582;MAF_USDA=12.5
NC_035079.1	51872438	.	T	G	.	.	MAF_USDA=14.167
NC_035079.1	51872439	.	T	G	.	.	MAF_USDA=6.25
NC_035079.1	51872441	.	A	G	.	.	MAF_USDA=6.25
NC_035079.1	51872447	.	G	C	.	.	MAF_INRAE=31.646;MAF_USDA=14.286
NC_035079.1	51872478	.	A	G	.	.	MAF_USDA=9.167
NC_035079.1	51872705	.	C	A	.	.	MAF_USDA=13.043
NC_035079.1	51874853	.	G	T	.	.	MAF_USDA=1.639
NC_035079.1	51874909	.	G	A	.	.	MAF_USDA=15.294
NC_035079.1	51874935	.	A	T	.	.	MAF_INRAE=32.911;MAF_USDA=47.647
NC_035079.1	51874936	.	T	C	.	.	MAF_INRAE=9.167;MAF_USDA=4.098
NC_035079.1	51874968	.	G	A	.	.	MAF_INRAE=34.177;MAF_USDA=16.071
NC_035079.1	51874977	.	T	A	.	.	MAF_USDA=3.333
NC_035079.1	51874980	.	G	T	.	.	MAF_INRAE=26.582;MAF_USDA=10.714
NC_035079.1	51875005	.	C	G	.	.	MAF_INRAE=33.544;MAF_USDA=14.118
NC_035079.1	51875014	.	T	A	.	.	MAF_INRAE=29.114;MAF_USDA=26.471
NC_035079.1	51875050	.	A	C	.	.	MAF_USDA=4.098
NC_035079.1	51875063	.	T	A	.	.	MAF_INRAE=33.544;MAF_USDA=31.176
NC_035079.1	51875075	.	G	T	.	.	MAF_USDA=1.639
NC_035079.1	51875091	.	C	T	.	.	MAF_USDA=9.412
NC_035079.1	51875104	.	T	A	.	.	MAF_USDA=1.639
NC_035079.1	51875176	.	C	A	.	.	MAF_INRAE=19.62;MAF_USDA=7.647
NC_035079.1	51875188	.	C	A	.	.	MAF_USDA=4.098
NC_035079.1	51875210	.	C	G	.	.	MAF_INRAE=21.519;MAF_USDA=10.588
NC_035079.1	51875212	.	C	T	.	.	MAF_INRAE=7.595;MAF_USDA=4.706
NC_035079.1	51875241	.	A	G	.	.	MAF_USDA=20.492
NC_035079.1	51875281	.	G	T	.	.	MAF_INRAE=4.167;MAF_USDA=5.882
NC_035079.1	51875377	.	C	T	.	.	MAF_INRAE=33.544;MAF_USDA=15.882
NC_035079.1	51875389	.	G	T	.	.	MAF_INRAE=4.167;MAF_USDA=7.647
NC_035079.1	51875402	.	G	A	.	.	MAF_USDA=7.377
NC_035079.1	51875410	.	T	A	.	.	MAF_INRAE=33.544;MAF_USDA=32.353
NC_035079.1	51875411	.	G	T	.	.	MAF_INRAE=29.167;MAF_USDA=32.941
NC_035079.1	51875422	.	C	G	.	.	MAF_USDA=6.557
NC_035079.1	51875509	.	A	G	.	.	MAF_USDA=6.557
NC_035079.1	51875539	.	A	C	.	.	MAF_USDA=1.639
NC_035079.1	51875581	.	C	T	.	.	MAF_USDA=19.672
NC_035079.1	51875622	.	T	C	.	.	MAF_INRAE=8.333;MAF_USDA=3.279
NC_035079.1	51875633	.	A	C	.	.	MAF_USDA=6.557
NC_035079.1	51875716	.	A	G	.	.	MAF_INRAE=7.595;MAF_USDA=12.353
NC_035079.1	51875717	.	T	C	.	.	MAF_INRAE=29.167;MAF_USDA=31.765
NC_035079.1	51875734	.	G	C	.	.	MAF_USDA=3.279
NC_035079.1	51875749	.	C	T	.	.	MAF_USDA=3.279
NC_035079.1	51875817	.	T	G	.	.	MAF_USDA=3.279
NC_035079.1	51875903	.	A	T	.	.	MAF_USDA=4.118
NC_035079.1	51875973	.	G	A	.	.	MAF_USDA=4.118
NC_035079.1	51875981	.	T	A	.	.	MAF_USDA=5.294
NC_035079.1	51875996	.	T	A	.	.	MAF_USDA=5.294
NC_035079.1	51875997	.	G	T	.	.	MAF_USDA=5.294
NC_035079.1	51876003	.	G	A	.	.	MAF_USDA=5.294
NC_035079.1	51876004	.	C	T	.	.	MAF_USDA=5.294
NC_035079.1	51876031	.	G	A	.	.	MAF_USDA=1.639
NC_035079.1	51876121	.	G	A	.	.	MAF_USDA=3.279
NC_035079.1	51876128	.	G	T	.	.	MAF_INRAE=9.167;MAF_USDA=3.279
NC_035079.1	51876181	.	G	A	.	.	MAF_USDA=17.647
NC_035079.1	51876183	.	G	A	.	.	MAF_INRAE=30.0;MAF_USDA=27.647
NC_035079.1	51876191	.	A	G	.	.	MAF_USDA=15.294
NC_035079.1	51876193	.	C	G	.	.	MAF_USDA=13.115
NC_035079.1	51876197	.	C	A	.	.	MAF_USDA=14.706
NC_035079.1	51876198	.	T	C	.	.	MAF_USDA=14.706
NC_035079.1	51876218	.	C	G	.	.	MAF_INRAE=1.667;MAF_USDA=13.934
NC_035079.1	51876221	.	T	A	.	.	MAF_USDA=16.471
NC_035079.1	51876222	.	T	C	.	.	MAF_USDA=15.294
NC_035079.1	51876226	.	A	G	.	.	MAF_USDA=15.882
NC_035079.1	51876255	.	A	C	.	.	MAF_USDA=16.471
NC_035079.1	51876258	.	C	T	.	.	MAF_USDA=15.294
NC_035079.1	51876280	.	T	C	.	.	MAF_USDA=11.475
NC_035079.1	51876290	.	G	A	.	.	MAF_INRAE=32.5;MAF_USDA=25.294
NC_035079.1	51876315	.	A	G	.	.	MAF_INRAE=4.167;MAF_USDA=23.529
NC_035079.1	51876343	.	A	T	.	.	MAF_USDA=1.639
NC_035079.1	51876357	.	C	T	.	.	MAF_INRAE=10.0;MAF_USDA=3.279
NC_035079.1	51876414	.	C	G	.	.	MAF_INRAE=9.167;MAF_USDA=3.279
NC_035079.1	51876464	.	T	G	.	.	MAF_USDA=4.706
NC_035079.1	51876542	.	T	C	.	.	MAF_USDA=1.639
NC_035079.1	51876610	.	G	T	.	.	MAF_USDA=1.639
NC_035079.1	51876617	.	G	A	.	.	MAF_INRAE=33.544;MAF_USDA=25.882
NC_035079.1	51876630	.	G	T	.	.	MAF_USDA=7.059
NC_035079.1	51876649	.	A	C	.	.	MAF_USDA=1.639
NC_035079.1	51876699	.	C	A	.	.	MAF_USDA=10.0
NC_035079.1	51876713	.	A	T	.	.	MAF_USDA=4.118
NC_035079.1	51876729	.	A	G	.	.	MAF_INRAE=12.5;MAF_USDA=24.118
NC_035079.1	51876799	.	T	C	.	.	MAF_INRAE=33.544;MAF_USDA=14.706
NC_035079.1	51876905	.	C	G	.	.	MAF_INRAE=8.333;MAF_USDA=5.882
NC_035079.1	51876910	.	G	A	.	.	MAF_USDA=3.279
NC_035079.1	51876912	.	A	G	.	.	MAF_INRAE=34.81;MAF_USDA=25.294
NC_035079.1	51876991	.	A	G	.	.	MAF_INRAE=19.62;MAF_USDA=6.471
NC_035079.1	51877268	.	C	T	.	.	MAF_USDA=1.639
NC_035079.1	51877269	.	G	A	.	.	MAF_USDA=5.882
NC_035079.1	51877315	.	G	A	.	.	MAF_INRAE=8.333;MAF_USDA=4.167
NC_035079.1	51877456	.	A	C	.	.	MAF_INRAE=28.481;MAF_USDA=8.824
NC_035079.1	51877574	.	T	C	.	.	MAF_USDA=3.279
NC_035079.1	51877613	.	G	T	.	.	MAF_INRAE=13.333;MAF_USDA=12.353
NC_035079.1	51877631	.	T	C	.	.	MAF_INRAE=18.987;MAF_USDA=15.882
NC_035079.1	51877719	.	T	C	.	.	MAF_INRAE=1.667;MAF_USDA=4.918
NC_035079.1	51877781	.	C	A	.	.	MAF_USDA=1.639
NC_035079.1	51877786	.	C	T	.	.	MAF_USDA=2.941
NC_035079.1	51877790	.	A	G	.	.	MAF_INRAE=3.333;MAF_USDA=12.353
NC_035079.1	51877803	.	C	T	.	.	MAF_INRAE=7.595;MAF_USDA=8.824
NC_035079.1	51877808	.	G	A	.	.	MAF_USDA=4.098
NC_035079.1	51877908	.	C	T	.	.	MAF_USDA=1.639
NC_035079.1	51877920	.	G	A	.	.	MAF_USDA=4.098
NC_035079.1	51877987	.	T	C	.	.	MAF_USDA=3.529
NC_035079.1	51878177	.	C	T	.	.	MAF_INRAE=8.333;MAF_USDA=2.083
NC_035079.1	51878220	.	G	T	.	.	MAF_INRAE=29.114;MAF_USDA=14.118
NC_035079.1	51878243	.	G	C	.	.	MAF_USDA=2.353
NC_035079.1	51878264	.	T	A	.	.	MAF_USDA=11.475
NC_035079.1	51878314	.	A	C	.	.	MAF_USDA=4.098
NC_035079.1	51878374	.	G	A	.	.	MAF_USDA=8.197
NC_035079.1	51878507	.	T	A	.	.	MAF_USDA=3.279
NC_035079.1	51878561	.	T	G	.	.	MAF_USDA=5.738
NC_035079.1	51878566	.	C	T	.	.	MAF_USDA=1.639
NC_035079.1	51878567	.	A	G	.	.	MAF_INRAE=4.167;MAF_USDA=19.412
NC_035079.1	51878599	.	C	T	.	.	MAF_USDA=9.836
NC_035079.1	51878634	.	C	A	.	.	MAF_USDA=6.25
NC_035079.1	51878647	.	C	A	.	.	MAF_USDA=4.098
NC_035079.1	51878734	.	T	C	.	.	MAF_INRAE=8.333;MAF_USDA=4.706
NC_035079.1	51878754	.	G	A	.	.	MAF_USDA=2.459
NC_035079.1	51878823	.	C	A	.	.	MAF_INRAE=1.667;MAF_USDA=5.738
NC_035079.1	51878918	.	C	T	.	.	MAF_INRAE=4.167;MAF_USDA=20.588
NC_035079.1	51878987	.	A	G	.	.	MAF_USDA=4.098
NC_035079.1	51879019	.	T	C	.	.	MAF_INRAE=8.861;MAF_USDA=8.235
NC_035079.1	51879076	.	G	T	.	.	MAF_INRAE=4.167;MAF_USDA=14.754
NC_035079.1	51879099	.	C	T	.	.	MAF_INRAE=4.167;MAF_USDA=18.852
NC_035079.1	51879401	.	C	A	.	.	MAF_USDA=14.706
NC_035079.1	51879411	.	C	T	.	.	MAF_USDA=10.0
NC_035079.1	51879427	.	T	A	.	.	MAF_USDA=1.667
NC_035079.1	51879586	.	G	C	.	.	MAF_INRAE=9.167
NC_035079.1	51879652	.	G	C	.	.	MAF_INRAE=10.759;MAF_USDA=18.235
NC_035079.1	51879967	.	C	T	.	.	MAF_USDA=1.639
NC_035079.1	51879982	.	T	A	.	.	MAF_INRAE=28.481;MAF_USDA=7.647
NC_035079.1	51880075	.	G	T	.	.	MAF_USDA=2.459
NC_035079.1	51880107	.	T	A	.	.	MAF_INRAE=20.253;MAF_USDA=22.289
NC_035079.1	51880172	.	T	A	.	.	MAF_INRAE=27.848
NC_035079.1	51880453	.	C	T	.	.	MAF_USDA=10.0
NC_035079.1	51880510	.	T	A	.	.	MAF_INRAE=27.848;MAF_USDA=25.294
NC_035079.1	51880717	.	A	G	.	.	MAF_INRAE=5.833;MAF_USDA=1.639
NC_035079.1	51880727	.	G	A	.	.	MAF_INRAE=20.253;MAF_USDA=35.294
NC_035079.1	51880763	.	A	G	.	.	MAF_USDA=3.279
NC_035079.1	51880776	.	ATTTTTTTTTTA	ATTTTTTTTTTT	.	.	MAF_USDA=22.917
NC_035079.1	51880787	.	A	T	.	.	MAF_INRAE=13.333
NC_035079.1	51880825	.	T	G	.	.	MAF_INRAE=27.848;MAF_USDA=25.882
NC_035079.1	51881124	.	T	G	.	.	MAF_USDA=6.25
NC_035079.1	51881127	.	G	A	.	.	MAF_USDA=1.639
NC_035079.1	51881141	.	C	T	.	.	MAF_USDA=2.459
NC_035079.1	51881144	.	G	A	.	.	MAF_INRAE=2.5;MAF_USDA=7.5
NC_035079.1	51881199	.	T	C	.	.	MAF_INRAE=28.333
NC_035079.1	51881201	.	T	C	.	.	MAF_INRAE=12.5
NC_035079.1	51881203	.	T	C	.	.	MAF_INRAE=2.5
NC_035079.1	51881219	.	G	T	.	.	MAF_USDA=14.583
NC_035079.1	51881281	.	A	T	.	.	MAF_USDA=4.762
NC_035079.1	51881290	.	T	A	.	.	MAF_USDA=4.237
NC_035079.1	51881324	.	G	T	.	.	MAF_INRAE=20.0;MAF_USDA=39.286
NC_035079.1	51881339	.	T	G	.	.	MAF_INRAE=27.215;MAF_USDA=20.238
NC_035079.1	51881417	.	G	A	.	.	MAF_USDA=1.667
NC_035079.1	51881427	.	G	A	.	.	MAF_INRAE=5.263;MAF_USDA=4.819
NC_035079.1	51882720	.	A	C	.	.	MAF_USDA=18.75
NC_035079.1	51882728	.	G	T	.	.	MAF_USDA=12.5
NC_035079.1	51882799	.	C	T	.	.	MAF_INRAE=31.579;MAF_USDA=28.235
NC_035079.1	51882886	.	A	C	.	.	MAF_INRAE=22.152;MAF_USDA=8.824
NC_035079.1	51882890	.	T	G	.	.	MAF_INRAE=2.5;MAF_USDA=7.377
NC_035079.1	51883004	.	G	T	.	.	MAF_INRAE=4.167
NC_035079.1	51883024	.	G	T	.	.	MAF_INRAE=26.316;MAF_USDA=16.471
NC_035079.1	51883053	.	C	A	.	.	MAF_USDA=6.557
NC_035079.1	51883069	.	A	C	.	.	MAF_INRAE=5.263;MAF_USDA=42.353
NC_035079.1	51883150	.	C	T	.	.	MAF_USDA=1.639
NC_035079.1	51883151	.	G	A	.	.	MAF_INRAE=8.228;MAF_USDA=4.706
NC_035079.1	51883157	.	A	T	.	.	MAF_USDA=2.459
NC_035079.1	51883292	.	T	G	.	.	MAF_USDA=4.918
NC_035079.1	51883302	.	G	T	.	.	MAF_INRAE=33.544;MAF_USDA=31.176
NC_035079.1	51883311	.	G	C	.	.	MAF_INRAE=2.5;MAF_USDA=5.738
NC_035079.1	51883321	.	A	C	.	.	MAF_USDA=3.279
NC_035079.1	51883371	.	T	C	.	.	MAF_USDA=1.695
NC_035079.1	51883379	.	C	T	.	.	MAF_USDA=1.695
NC_035079.1	51883426	.	T	C	.	.	MAF_USDA=1.695
NC_035079.1	51883499	.	G	A	.	.	MAF_INRAE=7.595;MAF_USDA=4.118
NC_035079.1	51883522	.	G	T	.	.	MAF_INRAE=32.911;MAF_USDA=34.118
NC_035079.1	51883554	.	G	A	.	.	MAF_USDA=5.738
NC_035079.1	51883629	.	C	A	.	.	MAF_USDA=4.167
NC_035079.1	51883674	.	G	A	.	.	MAF_USDA=1.639
NC_035079.1	51883684	.	G	A	.	.	MAF_INRAE=6.329;MAF_USDA=2.459
NC_035079.1	51883688	.	G	T	.	.	MAF_USDA=6.25
NC_035079.1	51883752	.	C	A	.	.	MAF_INRAE=15.789
NC_035079.1	51883753	.	G	A	.	.	MAF_USDA=3.279
NC_035079.1	51883786	.	C	T	.	.	MAF_INRAE=8.333;MAF_USDA=7.059
NC_035079.1	51883889	.	G	T	.	.	MAF_USDA=5.738
NC_035079.1	51883891	.	T	A	.	.	MAF_USDA=2.941
NC_035079.1	51883920	.	G	C	.	.	MAF_USDA=4.098
NC_035079.1	51883931	.	C	T	.	.	MAF_USDA=4.098
NC_035079.1	51884019	.	G	A	.	.	MAF_USDA=9.016
NC_035079.1	51884045	.	C	A	.	.	MAF_USDA=33.333
NC_035079.1	51884046	.	A	T	.	.	MAF_INRAE=5.833
NC_035079.1	51884047	.	T	A	.	.	MAF_INRAE=17.5;MAF_USDA=27.083
NC_035079.1	51884069	.	C	T	.	.	MAF_USDA=5.0
NC_035079.1	51884072	.	G	T	.	.	MAF_USDA=18.452
NC_035079.1	51884077	.	T	G	.	.	MAF_INRAE=21.519;MAF_USDA=1.176
NC_035079.1	51884257	.	G	T	.	.	MAF_INRAE=1.667;MAF_USDA=7.647
NC_035079.1	51884259	.	C	T	.	.	MAF_INRAE=6.962;MAF_USDA=4.118
NC_035079.1	51884326	.	G	A	.	.	MAF_INRAE=5.833;MAF_USDA=1.639
NC_035079.1	51884497	.	A	T	.	.	MAF_USDA=2.941
NC_035079.1	51884642	.	A	G	.	.	MAF_INRAE=30.38;MAF_USDA=34.118
NC_035079.1	51884643	.	G	C	.	.	MAF_INRAE=1.667
NC_035079.1	51884689	.	A	T	.	.	MAF_USDA=1.639
NC_035079.1	51884713	.	A	G	.	.	MAF_USDA=4.918
NC_035079.1	51884735	.	T	C	.	.	MAF_INRAE=2.5;MAF_USDA=8.197
NC_035079.1	51884803	.	C	T	.	.	MAF_USDA=1.639
NC_035079.1	51884838	.	A	T	.	.	MAF_INRAE=36.667
NC_035079.1	51884870	.	A	G	.	.	MAF_INRAE=2.5;MAF_USDA=6.557
NC_035079.1	51884879	.	T	A	.	.	MAF_INRAE=2.5;MAF_USDA=7.377
NC_035079.1	51884899	.	G	A	.	.	MAF_INRAE=1.667;MAF_USDA=5.882
NC_035079.1	51884964	.	T	G	.	.	MAF_USDA=2.459
NC_035079.1	51884985	.	C	T	.	.	MAF_USDA=4.918
NC_035079.1	51885009	.	G	A	.	.	MAF_INRAE=32.911;MAF_USDA=16.667
NC_035079.1	51885048	.	G	T	.	.	MAF_INRAE=22.785;MAF_USDA=10.588
NC_035079.1	51885092	.	G	A	.	.	MAF_INRAE=32.911;MAF_USDA=31.765
NC_035079.1	51885131	.	C	T	.	.	MAF_INRAE=3.333
NC_035079.1	51885168	.	G	T	.	.	MAF_INRAE=5.696;MAF_USDA=1.639
NC_035079.1	51885173	.	G	C	.	.	MAF_INRAE=7.5;MAF_USDA=6.557
NC_035079.1	51885174	.	C	T	.	.	MAF_INRAE=1.667
NC_035079.1	51885175	.	C	T	.	.	MAF_INRAE=7.5;MAF_USDA=6.557
NC_035079.1	51885200	.	A	G	.	.	MAF_INRAE=1.667
NC_035079.1	51885207	.	A	C	.	.	MAF_INRAE=1.667
NC_035079.1	51885238	.	T	C	.	.	MAF_INRAE=10.0;MAF_USDA=11.475
NC_035079.1	51885242	.	A	T	.	.	MAF_INRAE=8.333;MAF_USDA=5.882
NC_035079.1	51885243	.	G	A	.	.	MAF_INRAE=13.333;MAF_USDA=9.412
NC_035079.1	51885269	.	G	A	.	.	MAF_INRAE=7.5
NC_035079.1	51885300	.	C	G	.	.	MAF_INRAE=2.5
NC_035079.1	51885325	.	C	T	.	.	MAF_INRAE=38.333;MAF_USDA=35.294
NC_035079.1	51885338	.	T	C	.	.	MAF_INRAE=37.5;MAF_USDA=16.667
NC_035079.1	51885373	.	T	G	.	.	MAF_INRAE=2.5;MAF_USDA=3.279
NC_035079.1	51885395	.	C	T	.	.	MAF_INRAE=4.167
NC_035079.1	51885408	.	T	A	.	.	MAF_USDA=12.5
NC_035079.1	51885430	.	C	T	.	.	MAF_INRAE=32.911;MAF_USDA=14.583
NC_035079.1	51885434	.	G	A	.	.	MAF_INRAE=1.667
NC_035079.1	51885471	.	G	A	.	.	MAF_USDA=14.583
NC_035079.1	51885473	.	G	A	.	.	MAF_USDA=16.667
NC_035079.1	51885477	.	C	T	.	.	MAF_INRAE=4.167;MAF_USDA=7.647
NC_035079.1	51885485	.	A	C	.	.	MAF_INRAE=7.5
NC_035079.1	51885486	.	G	A	.	.	MAF_INRAE=2.5;MAF_USDA=5.738
NC_035079.1	51885491	.	C	T	.	.	MAF_INRAE=2.5;MAF_USDA=5.738
NC_035079.1	51885495	.	C	G	.	.	MAF_INRAE=15.0
NC_035079.1	51885499	.	G	A	.	.	MAF_INRAE=15.833
NC_035079.1	51885500	.	A	C	.	.	MAF_INRAE=15.833;MAF_USDA=5.738
NC_035079.1	51885526	.	G	A	.	.	MAF_INRAE=35.0;MAF_USDA=14.583
NC_035079.1	51885529	.	C	T	.	.	MAF_USDA=5.882
NC_035079.1	51885533	.	A	C	.	.	MAF_INRAE=11.667;MAF_USDA=4.918
NC_035079.1	51885555	.	C	G	.	.	MAF_USDA=4.918
NC_035079.1	51885556	.	C	T	.	.	MAF_USDA=1.639
NC_035079.1	51885579	.	C	A	.	.	MAF_INRAE=2.5
NC_035079.1	51885580	.	A	T	.	.	MAF_INRAE=2.5
NC_035079.1	51885610	.	C	T	.	.	MAF_USDA=4.918
NC_035079.1	51885640	.	T	G	.	.	MAF_INRAE=2.5;MAF_USDA=7.377
NC_035079.1	51885734	.	G	A	.	.	MAF_INRAE=9.167;MAF_USDA=2.976
NC_035079.1	51885738	.	G	C	.	.	MAF_INRAE=34.177;MAF_USDA=17.857
NC_035079.1	51885740	.	G	A	.	.	MAF_USDA=2.976
NC_035079.1	51885767	.	G	A	.	.	MAF_INRAE=2.5;MAF_USDA=5.738
NC_035079.1	51885836	.	G	A	.	.	MAF_USDA=1.639
NC_035079.1	51885847	.	C	A	.	.	MAF_INRAE=8.861;MAF_USDA=6.471
NC_035079.1	51885869	.	T	G	.	.	MAF_USDA=1.639
NC_035079.1	51885922	.	G	T	.	.	MAF_INRAE=30.38;MAF_USDA=33.529
NC_035079.1	51885925	.	G	A	.	.	MAF_USDA=3.529
NC_035079.1	51885948	.	C	G	.	.	MAF_USDA=1.639
NC_035079.1	51885967	.	G	T	.	.	MAF_INRAE=25.949;MAF_USDA=14.706
NC_035079.1	51885994	.	C	T	.	.	MAF_USDA=2.459
NC_035079.1	51886030	.	A	T	.	.	MAF_INRAE=29.747;MAF_USDA=37.647
NC_035079.1	51886174	.	T	C	.	.	MAF_USDA=1.639
NC_035079.1	51886213	.	G	A	.	.	MAF_INRAE=2.5;MAF_USDA=6.557
NC_035079.1	51886256	.	A	C	.	.	MAF_INRAE=35.443;MAF_USDA=26.471
NC_035079.1	51886295	.	G	T	.	.	MAF_INRAE=33.544;MAF_USDA=18.824
NC_035079.1	51886387	.	G	A	.	.	MAF_INRAE=1.667;MAF_USDA=2.5
NC_035079.1	51886483	.	G	T	.	.	MAF_USDA=4.098
NC_035079.1	51886567	.	T	C	.	.	MAF_USDA=25.0
NC_035079.1	51886685	.	C	T	.	.	MAF_USDA=13.934
NC_035079.1	51886708	.	G	A	.	.	MAF_INRAE=19.62;MAF_USDA=8.333
NC_035079.1	51886715	.	G	A	.	.	MAF_INRAE=19.62;MAF_USDA=8.333
NC_035079.1	51886733	.	A	T	.	.	MAF_INRAE=9.167;MAF_USDA=7.647
NC_035079.1	51886812	.	A	C	.	.	MAF_USDA=2.459
NC_035079.1	51886949	.	C	A	.	.	MAF_INRAE=5.263;MAF_USDA=3.529
NC_035079.1	51886957	.	G	A	.	.	MAF_USDA=5.738
NC_035079.1	51887012	.	G	A	.	.	MAF_INRAE=4.167;MAF_USDA=1.639
NC_035079.1	51887029	.	C	T	.	.	MAF_USDA=6.25
NC_035079.1	51887075	.	T	C	.	.	MAF_INRAE=2.5;MAF_USDA=7.377
NC_035079.1	51887079	.	G	C	.	.	MAF_INRAE=1.667;MAF_USDA=2.459
NC_035079.1	51887106	.	A	G	.	.	MAF_INRAE=37.975;MAF_USDA=41.765
NC_035079.1	51887114	.	G	A	.	.	MAF_INRAE=4.167;MAF_USDA=4.118
NC_035079.1	51887164	.	C	A	.	.	MAF_USDA=6.557
NC_035079.1	51887184	.	G	C	.	.	MAF_INRAE=4.167;MAF_USDA=1.639
NC_035079.1	51887201	.	T	C	.	.	MAF_INRAE=38.608;MAF_USDA=45.294
NC_035079.1	51887248	.	G	T	.	.	MAF_USDA=2.941
NC_035079.1	51887251	.	C	T	.	.	MAF_USDA=4.098
NC_035079.1	51887333	.	A	G	.	.	MAF_INRAE=37.975;MAF_USDA=41.765
NC_035079.1	51887399	.	T	C	.	.	MAF_INRAE=8.228;MAF_USDA=4.167
NC_035079.1	51887413	.	A	T	.	.	MAF_INRAE=25.949;MAF_USDA=25.882
NC_035079.1	51887427	.	C	T	.	.	MAF_USDA=2.941
NC_035079.1	51887472	.	C	A	.	.	MAF_USDA=6.557
NC_035079.1	51887522	.	G	A	.	.	MAF_INRAE=2.5;MAF_USDA=6.667
NC_035079.1	51887538	.	A	T	.	.	MAF_INRAE=4.167;MAF_USDA=8.824
NC_035079.1	51887620	.	T	G	.	.	MAF_USDA=2.459
NC_035079.1	51887717	.	C	G	.	.	MAF_USDA=7.377
NC_035079.1	51887741	.	G	T	.	.	MAF_INRAE=33.544;MAF_USDA=18.235
NC_035079.1	51887814	.	C	T	.	.	MAF_INRAE=17.089
NC_035079.1	51887817	.	C	G	.	.	MAF_INRAE=2.5;MAF_USDA=7.377
NC_035079.1	51887897	.	C	T	.	.	MAF_INRAE=27.215;MAF_USDA=7.647
NC_035079.1	51887898	.	G	C	.	.	MAF_INRAE=2.5;MAF_USDA=7.377
NC_035079.1	51887953	.	T	G	.	.	MAF_USDA=3.279
NC_035079.1	51887964	.	G	A	.	.	MAF_INRAE=4.167
NC_035079.1	51887991	.	G	T	.	.	MAF_USDA=4.098
NC_035079.1	51888169	.	G	C	.	.	MAF_INRAE=41.772;MAF_USDA=50.0
NC_035079.1	51888214	.	C	T	.	.	MAF_USDA=2.459
NC_035079.1	51888426	.	A	T	.	.	MAF_USDA=3.279
NC_035079.1	51888427	.	T	A	.	.	MAF_USDA=3.279
NC_035079.1	51888442	.	C	T	.	.	MAF_USDA=2.353
NC_035079.1	51888634	.	A	T	.	.	MAF_INRAE=21.519;MAF_USDA=1.176
NC_035079.1	51888648	.	C	T	.	.	MAF_USDA=2.941
NC_035079.1	51888658	.	A	G	.	.	MAF_USDA=4.918
NC_035079.1	51888667	.	G	C	.	.	MAF_USDA=8.197
NC_035079.1	51888874	.	G	A	.	.	MAF_INRAE=1.667;MAF_USDA=8.824
NC_035079.1	51888897	.	T	C	.	.	MAF_USDA=4.098
NC_035079.1	51888900	.	A	G	.	.	MAF_INRAE=15.19;MAF_USDA=40.0
NC_035079.1	51889121	.	G	A	.	.	MAF_USDA=1.639
NC_035079.1	51889207	.	T	C	.	.	MAF_INRAE=15.0;MAF_USDA=10.588
NC_035079.1	51889273	.	C	T	.	.	MAF_INRAE=2.5;MAF_USDA=7.377
NC_035079.1	51889323	.	C	G	.	.	MAF_INRAE=7.595;MAF_USDA=4.118
NC_035079.1	51889339	.	A	G	.	.	MAF_INRAE=11.667;MAF_USDA=10.0
NC_035079.1	51889423	.	C	A	.	.	MAF_USDA=9.836
NC_035079.1	51889562	.	T	G	.	.	MAF_INRAE=14.167;MAF_USDA=11.176
NC_035079.1	51889628	.	A	G	.	.	MAF_INRAE=4.43;MAF_USDA=5.294
NC_035079.1	51889702	.	C	A	.	.	MAF_INRAE=23.418;MAF_USDA=8.824
NC_035079.1	51889722	.	G	T	.	.	MAF_INRAE=23.418;MAF_USDA=6.471
NC_035079.1	51889744	.	T	A	.	.	MAF_USDA=2.459
NC_035079.1	51890102	.	G	C	.	.	MAF_USDA=1.639
NC_035079.1	51890115	.	T	C	.	.	MAF_INRAE=4.43;MAF_USDA=4.706
NC_035079.1	51890132	.	C	T	.	.	MAF_USDA=2.459
NC_035079.1	51890141	.	C	G	.	.	MAF_INRAE=2.5;MAF_USDA=15.574
NC_035079.1	51890188	.	G	A	.	.	MAF_USDA=1.176
NC_035079.1	51890316	.	C	T	.	.	MAF_INRAE=3.333;MAF_USDA=15.574
NC_035079.1	51890464	.	T	C	.	.	MAF_INRAE=3.333;MAF_USDA=7.647
NC_035079.1	51890586	.	C	T	.	.	MAF_USDA=2.941
NC_035079.1	51890590	.	C	A	.	.	MAF_USDA=1.639
NC_035079.1	51890644	.	C	A	.	.	MAF_USDA=1.639
NC_035079.1	51890763	.	G	A	.	.	MAF_INRAE=39.873;MAF_USDA=21.176
NC_035079.1	51890776	.	G	T	.	.	MAF_INRAE=33.544;MAF_USDA=7.647
NC_035079.1	51890813	.	C	A	.	.	MAF_INRAE=12.5;MAF_USDA=12.5
NC_035079.1	51890874	.	G	A	.	.	MAF_INRAE=2.5;MAF_USDA=13.934
NC_035079.1	51890958	.	T	G	.	.	MAF_USDA=5.738
NC_035079.1	51890973	.	A	C	.	.	MAF_USDA=3.279
NC_035079.1	51891015	.	A	G	.	.	MAF_INRAE=20.0;MAF_USDA=48.235
NC_035079.1	51891039	.	G	A	.	.	MAF_USDA=8.333
NC_035079.1	51891132	.	C	A	.	.	MAF_USDA=1.639
NC_035079.1	51891243	.	G	T	.	.	MAF_USDA=2.353
NC_035079.1	51891326	.	A	T	.	.	MAF_USDA=18.75
NC_035079.1	51891456	.	T	C	.	.	MAF_INRAE=12.5;MAF_USDA=9.412
NC_035079.1	51891477	.	A	T	.	.	MAF_INRAE=2.5;MAF_USDA=14.754
NC_035079.1	51891511	.	G	A	.	.	MAF_INRAE=41.139;MAF_USDA=32.941
NC_035079.1	51891520	.	G	T	.	.	MAF_INRAE=5.263;MAF_USDA=5.882
NC_035079.1	51891534	.	T	C	.	.	MAF_INRAE=9.167;MAF_USDA=1.639
NC_035079.1	51891547	.	G	T	.	.	MAF_INRAE=2.5;MAF_USDA=8.197
NC_035079.1	51891577	.	C	T	.	.	MAF_USDA=4.098
NC_035079.1	51891610	.	T	C	.	.	MAF_INRAE=2.5;MAF_USDA=7.377
NC_035079.1	51891641	.	A	C	.	.	MAF_INRAE=2.5;MAF_USDA=10.656
NC_035079.1	51891694	.	T	A	.	.	MAF_INRAE=5.263;MAF_USDA=22.941
NC_035079.1	51891750	.	A	T	.	.	MAF_USDA=5.882
NC_035079.1	51891751	.	A	T	.	.	MAF_USDA=13.529
NC_035079.1	51891752	.	A	T	.	.	MAF_USDA=21.765
NC_035079.1	51891753	.	T	G	.	.	MAF_USDA=2.459
NC_035079.1	51891755	.	G	T	.	.	MAF_USDA=21.176
NC_035079.1	51891758	.	A	C	.	.	MAF_USDA=21.765
NC_035079.1	51891774	.	T	A	.	.	MAF_USDA=2.941
NC_035079.1	51891854	.	T	C	.	.	MAF_INRAE=4.43;MAF_USDA=4.706
NC_035079.1	51892016	.	T	A	.	.	MAF_INRAE=27.848;MAF_USDA=7.059
NC_035079.1	51892082	.	C	T	.	.	MAF_USDA=2.459
NC_035079.1	51892236	.	T	A	.	.	MAF_USDA=3.279
NC_035079.1	51892284	.	C	G	.	.	MAF_USDA=1.639
NC_035079.1	51892286	.	A	G	.	.	MAF_USDA=27.647
NC_035079.1	51892317	.	C	T	.	.	MAF_INRAE=39.873;MAF_USDA=20.588
NC_035079.1	51892399	.	A	G	.	.	MAF_INRAE=2.5;MAF_USDA=11.475
NC_035079.1	51892422	.	C	T	.	.	MAF_USDA=1.639
NC_035079.1	51892436	.	G	A	.	.	MAF_INRAE=8.333;MAF_USDA=2.083
NC_035079.1	51892603	.	G	C	.	.	MAF_USDA=1.639
NC_035079.1	51892631	.	T	C	.	.	MAF_USDA=2.459
NC_035079.1	51892661	.	C	A	.	.	MAF_USDA=2.941
NC_035079.1	51892739	.	T	A	.	.	MAF_INRAE=41.772;MAF_USDA=31.765
NC_035079.1	51892856	.	C	T	.	.	MAF_USDA=3.279
NC_035079.1	51892885	.	C	T	.	.	MAF_INRAE=3.333;MAF_USDA=7.647
NC_035079.1	51893089	.	G	C	.	.	MAF_INRAE=1.667
NC_035079.1	51893136	.	C	T	.	.	MAF_USDA=1.639
NC_035079.1	51893236	.	T	C	.	.	MAF_USDA=2.353
NC_035079.1	51893275	.	G	T	.	.	MAF_USDA=7.377
NC_035079.1	51893288	.	G	A	.	.	MAF_USDA=1.639
NC_035079.1	51893308	.	A	G	.	.	MAF_USDA=2.353
NC_035079.1	51893350	.	A	G	.	.	MAF_USDA=4.098
NC_035079.1	51893477	.	G	T	.	.	MAF_INRAE=6.329;MAF_USDA=4.167
NC_035079.1	51893589	.	G	A	.	.	MAF_USDA=2.941
NC_035079.1	51893591	.	T	A	.	.	MAF_USDA=2.941
NC_035079.1	51893663	.	C	T	.	.	MAF_USDA=18.75
NC_035079.1	51893708	.	C	T	.	.	MAF_USDA=18.033
NC_035079.1	51893774	.	G	T	.	.	MAF_USDA=6.557
NC_035079.1	51893902	.	C	A	.	.	MAF_INRAE=29.114;MAF_USDA=7.059
NC_035079.1	51893915	.	A	C	.	.	MAF_INRAE=34.177;MAF_USDA=18.75
NC_035079.1	51894018	.	G	A	.	.	MAF_USDA=4.098
NC_035079.1	51894175	.	C	T	.	.	MAF_INRAE=9.167
NC_035079.1	51894289	.	G	A	.	.	MAF_INRAE=1.667
NC_035079.1	51894400	.	G	T	.	.	MAF_INRAE=40.506;MAF_USDA=25.294
NC_035079.1	51894455	.	G	T	.	.	MAF_INRAE=39.873;MAF_USDA=22.353
NC_035079.1	51894515	.	A	G	.	.	MAF_USDA=1.639
NC_035079.1	51894556	.	A	G	.	.	MAF_INRAE=5.263;MAF_USDA=12.353
NC_035079.1	51894708	.	G	T	.	.	MAF_USDA=1.639
NC_035079.1	51894767	.	A	T	.	.	MAF_INRAE=2.5
NC_035079.1	51894797	.	C	A	.	.	MAF_INRAE=39.873;MAF_USDA=18.235
NC_035079.1	51894823	.	G	A	.	.	MAF_USDA=1.639
NC_035079.1	51894872	.	A	G	.	.	MAF_INRAE=41.772;MAF_USDA=32.353
NC_035079.1	51894910	.	C	T	.	.	MAF_USDA=1.639
NC_035079.1	51894915	.	A	C	.	.	MAF_USDA=1.639
NC_035079.1	51894923	.	A	G	.	.	MAF_USDA=1.639
NC_035079.1	51894936	.	C	T	.	.	MAF_INRAE=2.5;MAF_USDA=9.836
NC_035079.1	51895002	.	A	T	.	.	MAF_INRAE=19.62;MAF_USDA=8.333
NC_035079.1	51895092	.	C	T	.	.	MAF_USDA=2.941
NC_035079.1	51895311	.	C	T	.	.	MAF_INRAE=2.5;MAF_USDA=8.197
NC_035079.1	51895335	.	C	A	.	.	MAF_INRAE=3.333;MAF_USDA=7.059
NC_035079.1	51895346	.	T	C	.	.	MAF_USDA=1.639
NC_035079.1	51895348	.	T	C	.	.	MAF_USDA=2.941
NC_035079.1	51895350	.	G	T	.	.	MAF_USDA=2.459
NC_035079.1	51895354	.	T	G	.	.	MAF_USDA=2.459
NC_035079.1	51895422	.	G	T	.	.	MAF_USDA=3.279
NC_035079.1	51895426	.	A	T	.	.	MAF_INRAE=39.873;MAF_USDA=20.588
NC_035079.1	51895493	.	G	A	.	.	MAF_USDA=2.941
NC_035079.1	51895520	.	T	C	.	.	MAF_INRAE=2.5;MAF_USDA=7.377
NC_035079.1	51895639	.	G	T	.	.	MAF_USDA=10.656
NC_035079.1	51895669	.	G	A	.	.	MAF_INRAE=11.392;MAF_USDA=2.083
NC_035079.1	51895747	.	T	G	.	.	MAF_INRAE=2.5;MAF_USDA=14.754
NC_035079.1	51895759	.	T	C	.	.	MAF_INRAE=2.5;MAF_USDA=10.656
NC_035079.1	51895836	.	G	A	.	.	MAF_USDA=6.25
NC_035079.1	51895881	.	T	C	.	.	MAF_USDA=2.941
NC_035079.1	51895891	.	T	A	.	.	MAF_INRAE=2.5;MAF_USDA=14.754
NC_035079.1	51895945	.	A	G	.	.	MAF_INRAE=9.167;MAF_USDA=10.714
NC_035079.1	51896018	.	T	C	.	.	MAF_INRAE=39.873;MAF_USDA=8.235
NC_035079.1	51896098	.	A	C	.	.	MAF_INRAE=32.911;MAF_USDA=5.882
NC_035079.1	51896212	.	G	A	.	.	MAF_USDA=1.639
NC_035079.1	51896329	.	A	G	.	.	MAF_USDA=2.459
NC_035079.1	51896376	.	T	G	.	.	MAF_INRAE=3.333;MAF_USDA=7.647
NC_035079.1	51896402	.	C	T	.	.	MAF_USDA=8.197
NC_035079.1	51896542	.	G	C	.	.	MAF_INRAE=2.5;MAF_USDA=7.377
NC_035079.1	51896579	.	T	A	.	.	MAF_INRAE=29.114
NC_035079.1	51896580	.	A	T	.	.	MAF_INRAE=25.316
NC_035079.1	51896630	.	G	C	.	.	MAF_INRAE=12.5;MAF_USDA=12.353
NC_035079.1	51896645	.	C	A	.	.	MAF_USDA=15.574
NC_035079.1	51896684	.	C	G	.	.	MAF_INRAE=2.5;MAF_USDA=13.529
NC_035079.1	51896719	.	G	A	.	.	MAF_USDA=1.639
NC_035079.1	51896737	.	G	A	.	.	MAF_INRAE=39.873;MAF_USDA=18.235
NC_035079.1	51896739	.	A	C	.	.	MAF_USDA=2.459
NC_035079.1	51896813	.	C	A	.	.	MAF_USDA=1.639
NC_035079.1	51896842	.	C	A	.	.	MAF_INRAE=40.506;MAF_USDA=20.0
NC_035079.1	51896865	.	T	A	.	.	MAF_INRAE=5.263
NC_035079.1	51896892	.	C	A	.	.	MAF_INRAE=3.333;MAF_USDA=6.471
NC_035079.1	51896949	.	T	C	.	.	MAF_INRAE=5.263;MAF_USDA=21.765
NC_035079.1	51896950	.	T	G	.	.	MAF_USDA=10.417
NC_035079.1	51896991	.	C	T	.	.	MAF_INRAE=33.544;MAF_USDA=7.647
NC_035079.1	51897062	.	T	G	.	.	MAF_INRAE=5.263;MAF_USDA=20.588
NC_035079.1	51897126	.	T	G	.	.	MAF_INRAE=12.5;MAF_USDA=12.353
NC_035079.1	51897269	.	C	T	.	.	MAF_USDA=2.941
NC_035079.1	51897354	.	T	A	.	.	MAF_INRAE=3.333;MAF_USDA=7.647
NC_035079.1	51897363	.	C	A	.	.	MAF_USDA=7.377
NC_035079.1	51897370	.	C	T	.	.	MAF_USDA=1.639
NC_035079.1	51897419	.	G	A	.	.	MAF_USDA=2.459
NC_035079.1	51897445	.	G	C	.	.	MAF_USDA=5.738
NC_035079.1	51897449	.	G	A	.	.	MAF_INRAE=8.333;MAF_USDA=9.412
NC_035079.1	51897522	.	C	T	.	.	MAF_INRAE=39.873;MAF_USDA=21.765
NC_035079.1	51897568	.	C	G	.	.	MAF_INRAE=47.368;MAF_USDA=21.765
NC_035079.1	51897575	.	C	T	.	.	MAF_INRAE=2.5;MAF_USDA=14.754
NC_035079.1	51897627	.	G	T	.	.	MAF_USDA=4.098
NC_035079.1	51897691	.	G	C	.	.	MAF_USDA=2.941
NC_035079.1	51897814	.	C	A	.	.	MAF_INRAE=2.5;MAF_USDA=14.754
NC_035079.1	51898136	.	A	G	.	.	MAF_INRAE=39.873;MAF_USDA=8.824
NC_035079.1	51898145	.	G	A	.	.	MAF_USDA=2.941
NC_035079.1	51898153	.	T	A	.	.	MAF_USDA=4.098
NC_035079.1	51898156	.	T	A	.	.	MAF_INRAE=39.873;MAF_USDA=8.824
NC_035079.1	51898197	.	T	G	.	.	MAF_USDA=5.738
NC_035079.1	51898213	.	A	T	.	.	MAF_INRAE=12.5;MAF_USDA=12.353
NC_035079.1	51898256	.	A	C	.	.	MAF_INRAE=39.873;MAF_USDA=21.765
NC_035079.1	51898259	.	C	G	.	.	MAF_INRAE=11.667;MAF_USDA=12.353
NC_035079.1	51898263	.	A	C	.	.	MAF_INRAE=4.43;MAF_USDA=5.882
NC_035079.1	51898341	.	C	A	.	.	MAF_USDA=7.377
NC_035079.1	51898397	.	A	C	.	.	MAF_INRAE=13.924;MAF_USDA=5.294
NC_035079.1	51898414	.	T	C	.	.	MAF_INRAE=6.329;MAF_USDA=4.098
NC_035079.1	51898434	.	C	T	.	.	MAF_USDA=3.279
NC_035079.1	51898518	.	G	A	.	.	MAF_INRAE=39.873;MAF_USDA=25.294
NC_035079.1	51898531	.	A	C	.	.	MAF_INRAE=15.0;MAF_USDA=20.833
NC_035079.1	51898532	.	A	C	.	.	MAF_INRAE=47.5;MAF_USDA=39.157
NC_035079.1	51898568	.	G	C	.	.	MAF_INRAE=15.19;MAF_USDA=47.917
NC_035079.1	51898588	.	A	T	.	.	MAF_USDA=8.197
NC_035079.1	51898589	.	T	A	.	.	MAF_INRAE=14.167;MAF_USDA=27.083
NC_035079.1	51898590	.	T	A	.	.	MAF_USDA=2.353
NC_035079.1	51898591	.	T	A	.	.	MAF_USDA=2.353
NC_035079.1	51898616	.	C	T	.	.	MAF_INRAE=4.43;MAF_USDA=4.706
NC_035079.1	51898629	.	C	T	.	.	MAF_INRAE=6.329;MAF_USDA=2.459
NC_035079.1	51898699	.	G	T	.	.	MAF_INRAE=18.987;MAF_USDA=5.882
NC_035079.1	51898857	.	A	T	.	.	MAF_USDA=18.75
NC_035079.1	51898911	.	A	T	.	.	MAF_USDA=3.279
NC_035079.1	51898968	.	T	G	.	.	MAF_USDA=18.75
NC_035079.1	51898970	.	C	G	.	.	MAF_USDA=18.75
NC_035079.1	51898976	.	C	A	.	.	MAF_INRAE=2.5
NC_035079.1	51898994	.	T	C	.	.	MAF_INRAE=4.43;MAF_USDA=4.706
NC_035079.1	51899070	.	G	T	.	.	MAF_INRAE=2.5;MAF_USDA=13.934
NC_035079.1	51899113	.	G	T	.	.	MAF_INRAE=5.263;MAF_USDA=5.294
NC_035079.1	51899125	.	G	T	.	.	MAF_USDA=3.279
NC_035079.1	51899150	.	G	A	.	.	MAF_INRAE=2.5;MAF_USDA=4.098
NC_035079.1	51899316	.	T	C	.	.	MAF_INRAE=11.667;MAF_USDA=10.0
NC_035079.1	51899327	.	T	A	.	.	MAF_USDA=1.639
NC_035079.1	51899392	.	G	C	.	.	MAF_USDA=7.377
NC_035079.1	51899496	.	A	T	.	.	MAF_INRAE=40.506;MAF_USDA=30.588
NC_035079.1	51899551	.	T	A	.	.	MAF_USDA=2.941
NC_035079.1	51899648	.	T	A	.	.	MAF_INRAE=2.5;MAF_USDA=10.656
NC_035079.1	51899737	.	A	G	.	.	MAF_USDA=4.167
NC_035079.1	51899743	.	G	T	.	.	MAF_INRAE=41.139;MAF_USDA=22.619
NC_035079.1	51899746	.	G	T	.	.	MAF_INRAE=4.43;MAF_USDA=7.143
NC_035079.1	51899749	.	A	T	.	.	MAF_USDA=6.25
NC_035079.1	51899773	.	G	A	.	.	MAF_USDA=5.833
NC_035079.1	51899803	.	T	C	.	.	MAF_USDA=3.333
NC_035079.1	51899835	.	G	C	.	.	MAF_USDA=14.583
NC_035079.1	51899871	.	C	T	.	.	MAF_INRAE=4.43;MAF_USDA=4.762
NC_035079.1	51899878	.	G	T	.	.	MAF_USDA=1.667
NC_035079.1	51899902	.	G	A	.	.	MAF_INRAE=33.544;MAF_USDA=18.75
NC_035079.1	51900055	.	T	A	.	.	MAF_INRAE=2.5;MAF_USDA=7.377
NC_035079.1	51900078	.	A	C	.	.	MAF_INRAE=13.924;MAF_USDA=2.353
NC_035079.1	51900198	.	T	G	.	.	MAF_INRAE=3.333;MAF_USDA=4.098
NC_035079.1	51900201	.	C	A	.	.	MAF_USDA=6.557
NC_035079.1	51900214	.	C	A	.	.	MAF_INRAE=5.833;MAF_USDA=28.235
NC_035079.1	51900395	.	C	T	.	.	MAF_USDA=2.941
NC_035079.1	51900396	.	T	A	.	.	MAF_USDA=2.941
NC_035079.1	51900534	.	C	G	.	.	MAF_INRAE=2.5;MAF_USDA=23.333
NC_035079.1	51900543	.	T	C	.	.	MAF_INRAE=5.833;MAF_USDA=27.381
NC_035079.1	51900594	.	G	A	.	.	MAF_INRAE=5.696;MAF_USDA=42.262
NC_035079.1	51900616	.	G	C	.	.	MAF_INRAE=4.43;MAF_USDA=4.762
NC_035079.1	51900709	.	G	A	.	.	MAF_INRAE=5.833;MAF_USDA=29.412
NC_035079.1	51900770	.	G	T	.	.	MAF_INRAE=5.833;MAF_USDA=30.0
NC_035079.1	51900854	.	G	T	.	.	MAF_USDA=4.918
NC_035079.1	51901183	.	G	T	.	.	MAF_USDA=1.639
NC_035079.1	51901185	.	C	A	.	.	MAF_USDA=2.459
NC_035079.1	51901223	.	G	A	.	.	MAF_INRAE=6.329;MAF_USDA=22.131
NC_035079.1	51901240	.	C	T	.	.	MAF_USDA=1.639
NC_035079.1	51901705	.	A	G	.	.	MAF_INRAE=8.333;MAF_USDA=21.765
NC_035079.1	51901720	.	A	G	.	.	MAF_INRAE=8.333;MAF_USDA=21.765
NC_035079.1	51901777	.	C	T	.	.	MAF_USDA=26.23
NC_035079.1	51901781	.	A	G	.	.	MAF_INRAE=25.949;MAF_USDA=41.176
NC_035079.1	51901788	.	T	A	.	.	MAF_USDA=6.557
NC_035079.1	51901789	.	G	T	.	.	MAF_USDA=6.557
NC_035079.1	51901802	.	T	G	.	.	MAF_USDA=12.295
NC_035079.1	51901818	.	G	A	.	.	MAF_INRAE=19.62;MAF_USDA=37.059
NC_035079.1	51901895	.	C	A	.	.	MAF_INRAE=10.833;MAF_USDA=30.588
NC_035079.1	51901911	.	T	C	.	.	MAF_INRAE=43.038;MAF_USDA=14.706
NC_035079.1	51901937	.	C	T	.	.	MAF_INRAE=5.263
NC_035079.1	51901938	.	A	T	.	.	MAF_INRAE=8.333;MAF_USDA=24.706
NC_035079.1	51901948	.	G	T	.	.	MAF_USDA=2.459
NC_035079.1	51901997	.	G	A	.	.	MAF_INRAE=28.481;MAF_USDA=2.941
NC_035079.1	51902030	.	C	T	.	.	MAF_USDA=17.647
NC_035079.1	51902094	.	C	A	.	.	MAF_USDA=8.235
NC_035079.1	51902117	.	G	T	.	.	MAF_USDA=34.118
NC_035079.1	51902183	.	G	T	.	.	MAF_INRAE=42.405;MAF_USDA=41.566
NC_035079.1	51902194	.	T	C	.	.	MAF_INRAE=41.772;MAF_USDA=31.548
NC_035079.1	51902202	.	G	T	.	.	MAF_USDA=1.639
NC_035079.1	51902207	.	C	T	.	.	MAF_INRAE=5.263;MAF_USDA=24.118
NC_035079.1	51902218	.	G	T	.	.	MAF_USDA=6.557
NC_035079.1	51902280	.	A	G	.	.	MAF_USDA=1.639
NC_035079.1	51902303	.	T	G	.	.	MAF_USDA=22.131
NC_035079.1	51902455	.	T	A	.	.	MAF_USDA=2.976
NC_035079.1	51902520	.	G	T	.	.	MAF_INRAE=3.797;MAF_USDA=24.699
NC_035079.1	51902531	.	T	G	.	.	MAF_INRAE=27.848;MAF_USDA=9.146
NC_035079.1	51902534	.	T	A	.	.	MAF_INRAE=3.333;MAF_USDA=25.0
NC_035079.1	51902567	.	A	G	.	.	MAF_INRAE=27.848;MAF_USDA=7.229
NC_035079.1	51902651	.	G	T	.	.	MAF_INRAE=13.291;MAF_USDA=4.762
NC_035079.1	51902700	.	C	A	.	.	MAF_INRAE=44.937;MAF_USDA=17.857
NC_035079.1	51902783	.	G	T	.	.	MAF_INRAE=15.823;MAF_USDA=45.238
NC_035079.1	51902824	.	C	A	.	.	MAF_INRAE=15.823;MAF_USDA=45.238
NC_035079.1	51902849	.	T	G	.	.	MAF_INRAE=29.747;MAF_USDA=3.571
NC_035079.1	51902942	.	C	T	.	.	MAF_INRAE=2.5;MAF_USDA=8.197
NC_035079.1	51903130	.	A	G	.	.	MAF_INRAE=20.886;MAF_USDA=24.706
NC_035079.1	51903143	.	C	T	.	.	MAF_INRAE=13.924;MAF_USDA=5.294
NC_035079.1	51903244	.	G	T	.	.	MAF_USDA=17.213
NC_035079.1	51903260	.	T	C	.	.	MAF_USDA=4.098
NC_035079.1	51903302	.	A	G	.	.	MAF_USDA=5.738
NC_035079.1	51903306	.	T	G	.	.	MAF_USDA=5.738
NC_035079.1	51903317	.	A	C	.	.	MAF_USDA=4.098
NC_035079.1	51903322	.	C	A	.	.	MAF_USDA=4.098
NC_035079.1	51903386	.	G	T	.	.	MAF_USDA=5.738
NC_035079.1	51903421	.	G	A	.	.	MAF_INRAE=45.57;MAF_USDA=20.0
NC_035079.1	51903485	.	T	A	.	.	MAF_INRAE=20.886;MAF_USDA=5.294
NC_035079.1	51903497	.	C	A	.	.	MAF_INRAE=24.684;MAF_USDA=30.0
NC_035079.1	51903551	.	T	G	.	.	MAF_USDA=4.167
NC_035079.1	51903594	.	A	C	.	.	MAF_INRAE=24.684;MAF_USDA=31.765
NC_035079.1	51903629	.	G	A	.	.	MAF_INRAE=15.823;MAF_USDA=44.118
NC_035079.1	51903682	.	T	A	.	.	MAF_INRAE=3.797;MAF_USDA=5.882
NC_035079.1	51903777	.	G	T	.	.	MAF_USDA=3.279
NC_035079.1	51903832	.	A	C	.	.	MAF_INRAE=40.506;MAF_USDA=24.706
NC_035079.1	51903884	.	G	A	.	.	MAF_INRAE=42.405;MAF_USDA=15.294
NC_035079.1	51903901	.	G	A	.	.	MAF_USDA=8.197
NC_035079.1	51903917	.	A	C	.	.	MAF_USDA=8.197
NC_035079.1	51903922	.	G	T	.	.	MAF_INRAE=15.823;MAF_USDA=42.941
NC_035079.1	51903946	.	G	T	.	.	MAF_USDA=1.639
NC_035079.1	51904003	.	C	A	.	.	MAF_INRAE=13.924;MAF_USDA=4.706
NC_035079.1	51904153	.	C	T	.	.	MAF_USDA=4.098
NC_035079.1	51904215	.	T	G	.	.	MAF_INRAE=15.823;MAF_USDA=41.765
NC_035079.1	51904216	.	T	G	.	.	MAF_INRAE=5.263;MAF_USDA=4.706
NC_035079.1	51904261	.	G	T	.	.	MAF_INRAE=17.722;MAF_USDA=9.412
NC_035079.1	51904419	.	A	G	.	.	MAF_INRAE=21.519;MAF_USDA=7.059
NC_035079.1	51904434	.	A	T	.	.	MAF_INRAE=17.722;MAF_USDA=16.667
NC_035079.1	51904496	.	A	G	.	.	MAF_USDA=2.459
NC_035079.1	51904573	.	G	A	.	.	MAF_INRAE=5.263
NC_035079.1	51904579	.	T	A	.	.	MAF_INRAE=8.333;MAF_USDA=20.0
NC_035079.1	51904632	.	G	A	.	.	MAF_USDA=1.639
NC_035079.1	51904634	.	C	T	.	.	MAF_INRAE=15.823;MAF_USDA=44.118
NC_035079.1	51904658	.	C	T	.	.	MAF_INRAE=4.167;MAF_USDA=8.235
NC_035079.1	51904710	.	C	A	.	.	MAF_USDA=1.639
NC_035079.1	51904729	.	T	A	.	.	MAF_INRAE=17.722;MAF_USDA=8.824
NC_035079.1	51904790	.	C	A	.	.	MAF_USDA=2.459
NC_035079.1	51904791	.	C	A	.	.	MAF_USDA=1.639
NC_035079.1	51904801	.	C	A	.	.	MAF_USDA=17.647
NC_035079.1	51904810	.	C	A	.	.	MAF_USDA=18.235
NC_035079.1	51904843	.	G	T	.	.	MAF_INRAE=42.405;MAF_USDA=14.118
NC_035079.1	51904943	.	C	A	.	.	MAF_USDA=2.459
NC_035079.1	51904950	.	G	T	.	.	MAF_USDA=1.639
NC_035079.1	51904986	.	A	G	.	.	MAF_INRAE=1.667
NC_035079.1	51905003	.	C	A	.	.	MAF_USDA=2.459
NC_035079.1	51905010	.	A	G	.	.	MAF_USDA=1.639
NC_035079.1	51905015	.	G	T	.	.	MAF_INRAE=45.57;MAF_USDA=19.412
NC_035079.1	51905017	.	A	C	.	.	MAF_INRAE=45.833;MAF_USDA=14.118
NC_035079.1	51905039	.	C	G	.	.	MAF_USDA=12.353
NC_035079.1	51905048	.	T	G	.	.	MAF_INRAE=20.886;MAF_USDA=19.412
NC_035079.1	51905145	.	G	A	.	.	MAF_USDA=2.459
NC_035079.1	51905179	.	G	A	.	.	MAF_USDA=2.353
NC_035079.1	51905234	.	C	T	.	.	MAF_INRAE=19.62;MAF_USDA=8.333
NC_035079.1	51905273	.	C	A	.	.	MAF_USDA=1.639
NC_035079.1	51905289	.	T	A	.	.	MAF_USDA=2.353
NC_035079.1	51905320	.	C	G	.	.	MAF_INRAE=15.823;MAF_USDA=42.941
NC_035079.1	51905342	.	A	C	.	.	MAF_USDA=2.353
NC_035079.1	51905373	.	C	A	.	.	MAF_USDA=7.377
NC_035079.1	51905377	.	G	A	.	.	MAF_INRAE=42.105;MAF_USDA=8.824
NC_035079.1	51905383	.	C	G	.	.	MAF_INRAE=39.241;MAF_USDA=32.941
NC_035079.1	51905385	.	T	A	.	.	MAF_USDA=5.738
NC_035079.1	51905409	.	G	A	.	.	MAF_INRAE=45.57;MAF_USDA=19.412
NC_035079.1	51905463	.	C	T	.	.	MAF_INRAE=17.722;MAF_USDA=8.824
NC_035079.1	51905491	.	C	A	.	.	MAF_INRAE=15.823;MAF_USDA=44.118
NC_035079.1	51905581	.	C	T	.	.	MAF_USDA=2.459
NC_035079.1	51905587	.	A	C	.	.	MAF_INRAE=43.671;MAF_USDA=14.706
NC_035079.1	51905598	.	G	A	.	.	MAF_USDA=8.197
NC_035079.1	51905671	.	C	T	.	.	MAF_INRAE=44.937;MAF_USDA=20.482
NC_035079.1	51905674	.	T	C	.	.	MAF_USDA=6.25
NC_035079.1	51905748	.	C	A	.	.	MAF_USDA=6.557
NC_035079.1	51905806	.	C	T	.	.	MAF_INRAE=15.823;MAF_USDA=45.294
NC_035079.1	51905859	.	G	C	.	.	MAF_USDA=2.083
NC_035079.1	51905885	.	T	A	.	.	MAF_INRAE=7.595;MAF_USDA=4.118
NC_035079.1	51905966	.	T	G	.	.	MAF_INRAE=38.608;MAF_USDA=32.941
NC_035079.1	51905970	.	C	T	.	.	MAF_USDA=3.279
NC_035079.1	51905991	.	C	A	.	.	MAF_USDA=3.279
NC_035079.1	51906040	.	C	T	.	.	MAF_INRAE=2.5;MAF_USDA=7.377
NC_035079.1	51906052	.	T	C	.	.	MAF_INRAE=38.608;MAF_USDA=35.294
NC_035079.1	51906086	.	A	G	.	.	MAF_INRAE=44.304;MAF_USDA=18.452
NC_035079.1	51906092	.	T	C	.	.	MAF_USDA=2.5
NC_035079.1	51906118	.	G	A	.	.	MAF_INRAE=23.418;MAF_USDA=20.833
NC_035079.1	51906126	.	T	C	.	.	MAF_INRAE=41.139;MAF_USDA=38.69
NC_035079.1	51906163	.	A	C	.	.	MAF_INRAE=27.5;MAF_USDA=14.583
NC_035079.1	51906177	.	C	T	.	.	MAF_INRAE=28.333;MAF_USDA=5.422
NC_035079.1	51906239	.	T	C	.	.	MAF_INRAE=22.152;MAF_USDA=20.0
NC_035079.1	51906263	.	C	A	.	.	MAF_USDA=4.167
NC_035079.1	51906278	.	A	G	.	.	MAF_INRAE=20.886;MAF_USDA=25.294
NC_035079.1	51906285	.	A	G	.	.	MAF_INRAE=44.304;MAF_USDA=19.412
NC_035079.1	51906303	.	C	T	.	.	MAF_USDA=2.459
NC_035079.1	51906326	.	A	C	.	.	MAF_USDA=2.459
NC_035079.1	51906328	.	G	T	.	.	MAF_INRAE=45.0;MAF_USDA=14.118
NC_035079.1	51906426	.	G	C	.	.	MAF_INRAE=20.886;MAF_USDA=24.706
NC_035079.1	51906548	.	G	T	.	.	MAF_USDA=11.765
NC_035079.1	51906596	.	C	T	.	.	MAF_INRAE=29.114;MAF_USDA=3.529
NC_035079.1	51906607	.	C	A	.	.	MAF_INRAE=17.722;MAF_USDA=8.824
NC_035079.1	51906623	.	G	A	.	.	MAF_INRAE=17.722;MAF_USDA=8.824
NC_035079.1	51906633	.	C	T	.	.	MAF_INRAE=15.823;MAF_USDA=43.529
NC_035079.1	51906650	.	C	T	.	.	MAF_INRAE=2.5;MAF_USDA=7.377
NC_035079.1	51906651	.	G	T	.	.	MAF_USDA=1.639
NC_035079.1	51906721	.	C	T	.	.	MAF_USDA=1.639
NC_035079.1	51906742	.	A	G	.	.	MAF_USDA=2.353
NC_035079.1	51906746	.	T	A	.	.	MAF_USDA=1.639
NC_035079.1	51906827	.	G	A	.	.	MAF_INRAE=8.333;MAF_USDA=2.083
NC_035079.1	51906847	.	C	T	.	.	MAF_USDA=3.279
NC_035079.1	51906882	.	T	A	.	.	MAF_USDA=8.333
NC_035079.1	51906921	.	C	T	.	.	MAF_INRAE=17.089;MAF_USDA=8.824
NC_035079.1	51906939	.	A	G	.	.	MAF_INRAE=2.5;MAF_USDA=7.377
NC_035079.1	51906947	.	G	T	.	.	MAF_USDA=7.377
NC_035079.1	51906983	.	A	C	.	.	MAF_USDA=2.353
NC_035079.1	51907090	.	C	A	.	.	MAF_USDA=1.639
NC_035079.1	51907102	.	T	G	.	.	MAF_USDA=13.934
NC_035079.1	51907122	.	C	A	.	.	MAF_INRAE=9.494;MAF_USDA=11.176
NC_035079.1	51907135	.	A	T	.	.	MAF_INRAE=8.333;MAF_USDA=20.0
NC_035079.1	51907138	.	G	C	.	.	MAF_INRAE=8.333;MAF_USDA=20.0
NC_035079.1	51907209	.	A	G	.	.	MAF_INRAE=20.886;MAF_USDA=19.412
NC_035079.1	51907211	.	A	T	.	.	MAF_USDA=12.5
NC_035079.1	51907263	.	C	G	.	.	MAF_USDA=14.706
NC_035079.1	51907266	.	C	T	.	.	MAF_USDA=32.941
NC_035079.1	51907282	.	G	A	.	.	MAF_INRAE=45.57;MAF_USDA=20.588
NC_035079.1	51907541	.	T	G	.	.	MAF_USDA=1.639
NC_035079.1	51907688	.	C	T	.	.	MAF_USDA=2.459
NC_035079.1	51907758	.	G	T	.	.	MAF_USDA=1.639
NC_035079.1	51907826	.	C	G	.	.	MAF_INRAE=20.253;MAF_USDA=19.412
NC_035079.1	51907864	.	A	C	.	.	MAF_INRAE=20.886;MAF_USDA=24.118
NC_035079.1	51907890	.	C	T	.	.	MAF_USDA=2.941
NC_035079.1	51907894	.	A	C	.	.	MAF_USDA=1.639
NC_035079.1	51907903	.	G	A	.	.	MAF_INRAE=15.823;MAF_USDA=44.118
NC_035079.1	51907920	.	G	T	.	.	MAF_INRAE=8.333;MAF_USDA=18.824
NC_035079.1	51907944	.	C	T	.	.	MAF_USDA=2.459
NC_035079.1	51908019	.	A	T	.	.	MAF_INRAE=17.722;MAF_USDA=8.824
NC_035079.1	51908030	.	C	T	.	.	MAF_INRAE=38.608;MAF_USDA=34.706
NC_035079.1	51908043	.	C	A	.	.	MAF_USDA=6.557
NC_035079.1	51908152	.	A	G	.	.	MAF_INRAE=39.241;MAF_USDA=33.529
NC_035079.1	51908268	.	G	A	.	.	MAF_INRAE=8.333
NC_035079.1	51908286	.	G	T	.	.	MAF_INRAE=17.722;MAF_USDA=8.824
NC_035079.1	51908368	.	T	A	.	.	MAF_INRAE=2.5;MAF_USDA=7.5
NC_035079.1	51908369	.	G	A	.	.	MAF_INRAE=2.5;MAF_USDA=7.5
NC_035079.1	51908380	.	T	A	.	.	MAF_USDA=9.836
NC_035079.1	51908382	.	T	A	.	.	MAF_USDA=4.918
NC_035079.1	51908383	.	G	A	.	.	MAF_USDA=4.098
NC_035079.1	51908384	.	A	C	.	.	MAF_USDA=4.098
NC_035079.1	51908460	.	C	T	.	.	MAF_USDA=2.353
NC_035079.1	51908505	.	G	A	.	.	MAF_USDA=1.765
NC_035079.1	51908583	.	A	G	.	.	MAF_INRAE=8.333
NC_035079.1	51908625	.	C	A	.	.	MAF_INRAE=45.57;MAF_USDA=20.588
NC_035079.1	51908626	.	A	T	.	.	MAF_INRAE=48.333;MAF_USDA=20.0
NC_035079.1	51908642	.	A	C	.	.	MAF_USDA=2.459
NC_035079.1	51908693	.	A	T	.	.	MAF_USDA=16.667
NC_035079.1	51908791	.	G	T	.	.	MAF_USDA=2.459
NC_035079.1	51908839	.	C	G	.	.	MAF_USDA=2.459
NC_035079.1	51908868	.	C	T	.	.	MAF_INRAE=25.949;MAF_USDA=3.529
NC_035079.1	51908962	.	G	A	.	.	MAF_INRAE=38.608;MAF_USDA=20.0
NC_035079.1	51908994	.	A	C	.	.	MAF_USDA=4.098
NC_035079.1	51909041	.	G	T	.	.	MAF_INRAE=41.139;MAF_USDA=14.706
NC_035079.1	51909057	.	G	A	.	.	MAF_USDA=11.765
NC_035079.1	51909215	.	T	G	.	.	MAF_INRAE=41.772;MAF_USDA=37.059
NC_035079.1	51909221	.	T	C	.	.	MAF_INRAE=14.557;MAF_USDA=11.765
NC_035079.1	51909315	.	G	A	.	.	MAF_INRAE=19.62;MAF_USDA=8.333
NC_035079.1	51909323	.	G	A	.	.	MAF_INRAE=24.051;MAF_USDA=24.118
NC_035079.1	51909393	.	G	T	.	.	MAF_INRAE=4.167
NC_035079.1	51909444	.	C	A	.	.	MAF_USDA=4.098
NC_035079.1	51909499	.	C	T	.	.	MAF_INRAE=17.722;MAF_USDA=38.824
NC_035079.1	51909513	.	A	T	.	.	MAF_USDA=1.639
NC_035079.1	51909534	.	T	G	.	.	MAF_INRAE=3.797;MAF_USDA=5.882
NC_035079.1	51909581	.	A	G	.	.	MAF_INRAE=14.557;MAF_USDA=11.176
NC_035079.1	51909615	.	A	C	.	.	MAF_INRAE=44.937;MAF_USDA=38.824
NC_035079.1	51909658	.	G	T	.	.	MAF_USDA=1.639
NC_035079.1	51909661	.	C	T	.	.	MAF_USDA=7.377
NC_035079.1	51909709	.	A	C	.	.	MAF_INRAE=48.734;MAF_USDA=43.529
NC_035079.1	51909798	.	G	T	.	.	MAF_USDA=1.639
NC_035079.1	51909813	.	C	A	.	.	MAF_INRAE=2.5;MAF_USDA=6.557
NC_035079.1	51909858	.	T	C	.	.	MAF_INRAE=8.333;MAF_USDA=2.083
NC_035079.1	51909863	.	A	T	.	.	MAF_INRAE=2.5
NC_035079.1	51909867	.	C	A	.	.	MAF_USDA=8.333
NC_035079.1	51909880	.	T	A	.	.	MAF_USDA=6.522
NC_035079.1	51909881	.	T	A	.	.	MAF_USDA=6.522
NC_035079.1	51909897	.	A	T	.	.	MAF_USDA=8.197
NC_035079.1	51909966	.	A	C	.	.	MAF_USDA=7.377
NC_035079.1	51909967	.	A	C	.	.	MAF_USDA=11.176
NC_035079.1	51909970	.	G	T	.	.	MAF_USDA=45.294
NC_035079.1	51909981	.	T	A	.	.	MAF_USDA=6.557
NC_035079.1	51910054	.	G	A	.	.	MAF_INRAE=8.333;MAF_USDA=2.353
NC_035079.1	51910080	.	T	C	.	.	MAF_INRAE=31.646;MAF_USDA=22.353
NC_035079.1	51910129	.	T	C	.	.	MAF_INRAE=30.38;MAF_USDA=30.0
NC_035079.1	51910142	.	A	G	.	.	MAF_INRAE=30.38;MAF_USDA=30.588
NC_035079.1	51910160	.	A	G	.	.	MAF_INRAE=17.089;MAF_USDA=19.412
NC_035079.1	51910176	.	C	A	.	.	MAF_INRAE=19.62;MAF_USDA=8.333
NC_035079.1	51910192	.	C	A	.	.	MAF_INRAE=13.924;MAF_USDA=2.941
NC_035079.1	51910281	.	G	A	.	.	MAF_INRAE=48.734;MAF_USDA=44.706
NC_035079.1	51910284	.	C	A	.	.	MAF_USDA=1.765
NC_035079.1	51910364	.	A	G	.	.	MAF_USDA=5.738
NC_035079.1	51910390	.	G	A	.	.	MAF_INRAE=14.167;MAF_USDA=20.588
NC_035079.1	51910435	.	A	G	.	.	MAF_INRAE=29.167;MAF_USDA=32.941
NC_035079.1	51910451	.	C	A	.	.	MAF_USDA=19.672
NC_035079.1	51910546	.	C	A	.	.	MAF_INRAE=29.114;MAF_USDA=28.235
NC_035079.1	51910715	.	C	T	.	.	MAF_INRAE=8.333;MAF_USDA=2.5
NC_035079.1	51910767	.	G	A	.	.	MAF_USDA=25.882
NC_035079.1	51911527	.	G	A	.	.	MAF_INRAE=15.19;MAF_USDA=12.048
NC_035079.1	51911534	.	G	A	.	.	MAF_INRAE=7.5;MAF_USDA=16.667
NC_035079.1	51911535	.	A	G	.	.	MAF_INRAE=23.418;MAF_USDA=25.0
NC_035079.1	51911545	.	T	G	.	.	MAF_INRAE=9.167
NC_035079.1	51911607	.	C	T	.	.	MAF_INRAE=34.167;MAF_USDA=8.333
NC_035079.1	51911620	.	A	G	.	.	MAF_INRAE=7.5
NC_035079.1	51911635	.	A	T	.	.	MAF_USDA=4.167
NC_035079.1	51911641	.	A	G	.	.	MAF_INRAE=22.5
NC_035079.1	51911648	.	C	A	.	.	MAF_INRAE=21.667;MAF_USDA=28.824
NC_035079.1	51911654	.	A	T	.	.	MAF_INRAE=33.333
NC_035079.1	51911679	.	T	G	.	.	MAF_USDA=4.098
NC_035079.1	51911722	.	T	A	.	.	MAF_INRAE=1.667
NC_035079.1	51911754	.	A	G	.	.	MAF_INRAE=36.842
NC_035079.1	51911768	.	G	T	.	.	MAF_INRAE=42.105;MAF_USDA=20.833
NC_035079.1	51911789	.	C	T	.	.	MAF_USDA=4.918
NC_035079.1	51911790	.	G	A	.	.	MAF_USDA=20.833
NC_035079.1	51911808	.	A	T	.	.	MAF_INRAE=1.667
NC_035079.1	51911838	.	G	A	.	.	MAF_INRAE=27.848;MAF_USDA=28.824
NC_035079.1	51911872	.	T	A	.	.	MAF_USDA=20.492
NC_035079.1	51911888	.	A	G	.	.	MAF_USDA=1.765
NC_035079.1	51911914	.	T	A	.	.	MAF_USDA=2.459
NC_035079.1	51911925	.	G	T	.	.	MAF_INRAE=20.253;MAF_USDA=25.294
NC_035079.1	51912009	.	G	A	.	.	MAF_INRAE=48.734;MAF_USDA=44.118
NC_035079.1	51912025	.	G	A	.	.	MAF_USDA=2.941
NC_035079.1	51912065	.	T	G	.	.	MAF_INRAE=48.734;MAF_USDA=45.294
NC_035079.1	51912099	.	G	T	.	.	MAF_INRAE=20.253;MAF_USDA=25.882
NC_035079.1	51912116	.	A	C	.	.	MAF_INRAE=30.38;MAF_USDA=29.412
NC_035079.1	51912146	.	C	G	.	.	MAF_INRAE=19.62;MAF_USDA=26.471
NC_035079.1	51912163	.	C	G	.	.	MAF_INRAE=4.167;MAF_USDA=9.524
NC_035079.1	51912168	.	C	T	.	.	MAF_INRAE=18.987;MAF_USDA=20.238
NC_035079.1	51912199	.	A	G	.	.	MAF_USDA=33.333
NC_035079.1	51912261	.	C	G	.	.	MAF_USDA=1.695
NC_035079.1	51912323	.	G	T	.	.	MAF_USDA=5.738
NC_035079.1	51912348	.	G	A	.	.	MAF_INRAE=24.051;MAF_USDA=2.353
NC_035079.1	51912398	.	G	T	.	.	MAF_USDA=1.639
NC_035079.1	51912399	.	G	T	.	.	MAF_USDA=3.279
NC_035079.1	51912403	.	T	A	.	.	MAF_INRAE=17.089;MAF_USDA=21.176
NC_035079.1	51912426	.	G	A	.	.	MAF_USDA=1.639
NC_035079.1	51912442	.	T	A	.	.	MAF_INRAE=20.253;MAF_USDA=25.882
NC_035079.1	51912543	.	G	A	.	.	MAF_INRAE=2.5;MAF_USDA=7.377
NC_035079.1	51912561	.	G	A	.	.	MAF_USDA=2.941
NC_035079.1	51912668	.	A	G	.	.	MAF_INRAE=49.367;MAF_USDA=44.118
NC_035079.1	51912669	.	A	C	.	.	MAF_INRAE=46.667;MAF_USDA=44.118
NC_035079.1	51912672	.	G	A	.	.	MAF_INRAE=15.0;MAF_USDA=25.882
NC_035079.1	51912727	.	G	T	.	.	MAF_USDA=7.377
NC_035079.1	51912791	.	G	T	.	.	MAF_INRAE=2.5;MAF_USDA=7.377
NC_035079.1	51912799	.	G	T	.	.	MAF_USDA=5.738
NC_035079.1	51912825	.	G	A	.	.	MAF_INRAE=30.38;MAF_USDA=29.412
NC_035079.1	51912847	.	C	A	.	.	MAF_INRAE=31.013;MAF_USDA=29.412
NC_035079.1	51912851	.	G	T	.	.	MAF_USDA=1.639
NC_035079.1	51912869	.	G	A	.	.	MAF_INRAE=20.253;MAF_USDA=26.471
NC_035079.1	51912877	.	A	T	.	.	MAF_USDA=6.25
NC_035079.1	51912974	.	C	A	.	.	MAF_INRAE=2.5;MAF_USDA=7.377
NC_035079.1	51912980	.	G	T	.	.	MAF_INRAE=5.263;MAF_USDA=4.706
NC_035079.1	51913000	.	G	A	.	.	MAF_INRAE=5.696;MAF_USDA=2.459
NC_035079.1	51913074	.	A	G	.	.	MAF_USDA=5.738
NC_035079.1	51913080	.	A	C	.	.	MAF_INRAE=2.5;MAF_USDA=7.377
NC_035079.1	51913191	.	C	A	.	.	MAF_INRAE=15.789;MAF_USDA=22.024
NC_035079.1	51913203	.	C	G	.	.	MAF_USDA=47.619
NC_035079.1	51913258	.	G	A	.	.	MAF_INRAE=33.544;MAF_USDA=6.25
NC_035079.1	51913293	.	C	T	.	.	MAF_USDA=13.253
NC_035079.1	51913304	.	T	G	.	.	MAF_USDA=2.542
NC_035079.1	51913310	.	A	T	.	.	MAF_USDA=18.75
NC_035079.1	51913383	.	A	G	.	.	MAF_USDA=2.976
NC_035079.1	51913412	.	A	C	.	.	MAF_USDA=43.452
NC_035079.1	51913632	.	C	A	.	.	MAF_INRAE=8.333;MAF_USDA=2.083
NC_035079.1	51913660	.	G	A	.	.	MAF_USDA=1.639
NC_035079.1	51913698	.	G	T	.	.	MAF_INRAE=29.114;MAF_USDA=3.529
NC_035079.1	51913746	.	C	A	.	.	MAF_USDA=1.639
NC_035079.1	51913753	.	C	T	.	.	MAF_INRAE=20.253;MAF_USDA=27.059
NC_035079.1	51913768	.	G	T	.	.	MAF_USDA=9.836
NC_035079.1	51913769	.	G	T	.	.	MAF_USDA=2.459
NC_035079.1	51913849	.	G	T	.	.	MAF_USDA=2.459
NC_035079.1	51913876	.	G	T	.	.	MAF_INRAE=17.722;MAF_USDA=21.176
NC_035079.1	51913915	.	T	C	.	.	MAF_INRAE=20.253;MAF_USDA=24.706
NC_035079.1	51914064	.	C	T	.	.	MAF_INRAE=31.013;MAF_USDA=29.412
NC_035079.1	51914066	.	C	T	.	.	MAF_USDA=1.639
NC_035079.1	51914124	.	T	C	.	.	MAF_INRAE=31.013;MAF_USDA=22.941
NC_035079.1	51914125	.	T	A	.	.	MAF_INRAE=32.5;MAF_USDA=22.941
NC_035079.1	51914155	.	G	A	.	.	MAF_INRAE=9.167;MAF_USDA=1.639
NC_035079.1	51914157	.	G	A	.	.	MAF_INRAE=2.5;MAF_USDA=7.377
NC_035079.1	51914165	.	A	T	.	.	MAF_USDA=7.377
NC_035079.1	51914169	.	T	A	.	.	MAF_INRAE=2.5;MAF_USDA=7.377
NC_035079.1	51914195	.	G	A	.	.	MAF_INRAE=7.5
NC_035079.1	51914283	.	T	G	.	.	MAF_INRAE=2.5;MAF_USDA=6.557
NC_035079.1	51914288	.	T	G	.	.	MAF_INRAE=29.114;MAF_USDA=4.118
NC_035079.1	51914325	.	G	T	.	.	MAF_INRAE=20.253;MAF_USDA=20.588
NC_035079.1	51914367	.	T	A	.	.	MAF_USDA=12.941
NC_035079.1	51914527	.	C	G	.	.	MAF_INRAE=30.38;MAF_USDA=6.25
NC_035079.1	51914569	.	A	G	.	.	MAF_INRAE=2.5
NC_035079.1	51914581	.	T	C	.	.	MAF_INRAE=50.0;MAF_USDA=20.833
NC_035079.1	51914594	.	G	A	.	.	MAF_INRAE=8.333
NC_035079.1	51914655	.	A	T	.	.	MAF_INRAE=27.848;MAF_USDA=6.25
NC_035079.1	51914668	.	T	C	.	.	MAF_INRAE=2.5
NC_035079.1	51914787	.	A	G	.	.	MAF_INRAE=29.114;MAF_USDA=6.25
NC_035079.1	51914906	.	A	T	.	.	MAF_INRAE=2.5;MAF_USDA=7.377
NC_035079.1	51914907	.	G	T	.	.	MAF_INRAE=2.5;MAF_USDA=7.377
NC_035079.1	51915039	.	T	A	.	.	MAF_INRAE=6.329;MAF_USDA=1.639
NC_035079.1	51915241	.	G	C	.	.	MAF_INRAE=2.5;MAF_USDA=7.377
NC_035079.1	51915255	.	T	G	.	.	MAF_INRAE=13.924;MAF_USDA=14.706
NC_035079.1	51915292	.	C	A	.	.	MAF_USDA=4.098
NC_035079.1	51915486	.	G	C	.	.	MAF_INRAE=29.114;MAF_USDA=3.529
NC_035079.1	51915639	.	T	G	.	.	MAF_USDA=2.459
NC_035079.1	51915643	.	T	G	.	.	MAF_INRAE=15.823;MAF_USDA=42.353
NC_035079.1	51915724	.	A	G	.	.	MAF_INRAE=15.823;MAF_USDA=42.353
NC_035079.1	51915804	.	A	C	.	.	MAF_INRAE=48.734;MAF_USDA=44.118
NC_035079.1	51915907	.	C	G	.	.	MAF_USDA=10.417
NC_035079.1	51915943	.	G	T	.	.	MAF_INRAE=13.291;MAF_USDA=2.353
NC_035079.1	51916031	.	G	A	.	.	MAF_INRAE=21.519;MAF_USDA=2.353
NC_035079.1	51916078	.	A	G	.	.	MAF_INRAE=22.152;MAF_USDA=48.824
NC_035079.1	51916113	.	C	T	.	.	MAF_INRAE=23.418;MAF_USDA=14.706
NC_035079.1	51916207	.	C	G	.	.	MAF_INRAE=10.833;MAF_USDA=22.353
NC_035079.1	51916255	.	G	C	.	.	MAF_INRAE=10.833;MAF_USDA=46.471
NC_035079.1	51916271	.	C	T	.	.	MAF_USDA=5.738
NC_035079.1	51916281	.	T	A	.	.	MAF_INRAE=20.253;MAF_USDA=8.333
NC_035079.1	51916282	.	C	A	.	.	MAF_INRAE=25.0;MAF_USDA=8.333
NC_035079.1	51916415	.	C	T	.	.	MAF_INRAE=21.519;MAF_USDA=2.353
NC_035079.1	51916441	.	T	G	.	.	MAF_INRAE=10.833;MAF_USDA=45.882
NC_035079.1	51916558	.	A	T	.	.	MAF_INRAE=17.089;MAF_USDA=2.353
NC_035079.1	51916599	.	A	T	.	.	MAF_INRAE=10.833;MAF_USDA=48.824
NC_035079.1	51916676	.	A	T	.	.	MAF_USDA=4.918
NC_035079.1	51916681	.	C	T	.	.	MAF_INRAE=8.228;MAF_USDA=47.647
NC_035079.1	51916774	.	C	G	.	.	MAF_USDA=2.941
NC_035079.1	51916787	.	A	G	.	.	MAF_INRAE=2.5;MAF_USDA=7.377
NC_035079.1	51916805	.	G	T	.	.	MAF_USDA=9.836
NC_035079.1	51916823	.	C	A	.	.	MAF_USDA=2.459
NC_035079.1	51916829	.	A	T	.	.	MAF_INRAE=25.949;MAF_USDA=3.529
NC_035079.1	51916848	.	T	G	.	.	MAF_INRAE=25.316;MAF_USDA=45.882
NC_035079.1	51916890	.	G	C	.	.	MAF_INRAE=4.167
NC_035079.1	51916921	.	A	G	.	.	MAF_USDA=1.639
NC_035079.1	51916996	.	C	T	.	.	MAF_INRAE=1.667
NC_035079.1	51916997	.	G	A	.	.	MAF_INRAE=27.215;MAF_USDA=18.75
NC_035079.1	51917008	.	G	A	.	.	MAF_INRAE=1.667
NC_035079.1	51917009	.	C	T	.	.	MAF_USDA=4.098
NC_035079.1	51917047	.	A	C	.	.	MAF_INRAE=8.333;MAF_USDA=40.588
NC_035079.1	51917110	.	T	G	.	.	MAF_INRAE=13.924;MAF_USDA=2.353
NC_035079.1	51917188	.	C	T	.	.	MAF_INRAE=4.167
NC_035079.1	51917196	.	C	G	.	.	MAF_INRAE=1.667
NC_035079.1	51917198	.	C	A	.	.	MAF_INRAE=1.667
NC_035079.1	51917205	.	A	T	.	.	MAF_INRAE=1.667
NC_035079.1	51917244	.	G	A	.	.	MAF_INRAE=4.167
NC_035079.1	51917338	.	A	G	.	.	MAF_INRAE=25.949;MAF_USDA=3.529
NC_035079.1	51917339	.	G	A	.	.	MAF_INRAE=5.263
NC_035079.1	51917439	.	A	T	.	.	MAF_USDA=7.377
NC_035079.1	51917501	.	G	T	.	.	MAF_INRAE=13.924;MAF_USDA=6.25
NC_035079.1	51917530	.	A	C	.	.	MAF_INRAE=13.924;MAF_USDA=2.381
NC_035079.1	51917541	.	T	A	.	.	MAF_USDA=3.333
NC_035079.1	51917727	.	T	C	.	.	MAF_INRAE=5.263;MAF_USDA=4.118
NC_035079.1	51917874	.	C	T	.	.	MAF_INRAE=48.101;MAF_USDA=42.353
NC_035079.1	51917887	.	T	G	.	.	MAF_INRAE=11.667;MAF_USDA=47.059
NC_035079.1	51917890	.	G	A	.	.	MAF_USDA=8.197
NC_035079.1	51917965	.	C	T	.	.	MAF_INRAE=13.924;MAF_USDA=6.25
NC_035079.1	51918260	.	T	A	.	.	MAF_USDA=22.5
NC_035079.1	51918334	.	G	A	.	.	MAF_INRAE=10.833;MAF_USDA=45.882
NC_035079.1	51918391	.	C	T	.	.	MAF_INRAE=13.291;MAF_USDA=6.25
NC_035079.1	51918445	.	C	A	.	.	MAF_USDA=3.279
NC_035079.1	51918539	.	A	G	.	.	MAF_INRAE=2.5;MAF_USDA=7.377
NC_035079.1	51918559	.	C	A	.	.	MAF_INRAE=13.924;MAF_USDA=6.25
NC_035079.1	51918676	.	C	G	.	.	MAF_USDA=4.167
NC_035079.1	51918720	.	C	T	.	.	MAF_INRAE=13.924;MAF_USDA=6.25
NC_035079.1	51918743	.	A	T	.	.	MAF_USDA=3.529
NC_035079.1	51918748	.	T	G	.	.	MAF_INRAE=13.924;MAF_USDA=6.25
NC_035079.1	51918774	.	A	T	.	.	MAF_INRAE=22.152;MAF_USDA=48.235
NC_035079.1	51918910	.	T	C	.	.	MAF_INRAE=22.152;MAF_USDA=47.647
NC_035079.1	51918927	.	T	C	.	.	MAF_INRAE=8.333;MAF_USDA=11.765
NC_035079.1	51919034	.	C	A	.	.	MAF_INRAE=10.0
NC_035079.1	51919038	.	C	T	.	.	MAF_INRAE=48.101;MAF_USDA=44.118
NC_035079.1	51919054	.	C	T	.	.	MAF_INRAE=10.833;MAF_USDA=45.294
NC_035079.1	51919101	.	G	A	.	.	MAF_INRAE=6.329
NC_035079.1	51919163	.	T	A	.	.	MAF_INRAE=13.924;MAF_USDA=2.353
NC_035079.1	51919169	.	T	C	.	.	MAF_INRAE=13.924;MAF_USDA=2.353
NC_035079.1	51919170	.	G	A	.	.	MAF_INRAE=6.667;MAF_USDA=2.353
NC_035079.1	51919173	.	C	A	.	.	MAF_INRAE=10.833;MAF_USDA=46.471
NC_035079.1	51919175	.	T	G	.	.	MAF_INRAE=17.5;MAF_USDA=48.824
NC_035079.1	51919176	.	T	G	.	.	MAF_INRAE=6.667;MAF_USDA=2.353
NC_035079.1	51919181	.	T	C	.	.	MAF_INRAE=6.329;MAF_USDA=2.459
NC_035079.1	51919208	.	T	C	.	.	MAF_INRAE=8.333
NC_035079.1	51919228	.	A	C	.	.	MAF_INRAE=13.291;MAF_USDA=6.25
NC_035079.1	51919321	.	C	T	.	.	MAF_INRAE=4.167
NC_035079.1	51919332	.	A	C	.	.	MAF_INRAE=6.667;MAF_USDA=6.25
NC_035079.1	51919371	.	G	T	.	.	MAF_INRAE=2.5;MAF_USDA=7.377
NC_035079.1	51919380	.	C	T	.	.	MAF_USDA=2.353
NC_035079.1	51919435	.	G	A	.	.	MAF_INRAE=5.696
NC_035079.1	51919468	.	A	C	.	.	MAF_INRAE=20.886;MAF_USDA=25.294
NC_035079.1	51919631	.	C	T	.	.	MAF_USDA=16.393
NC_035079.1	51919655	.	T	C	.	.	MAF_INRAE=10.833;MAF_USDA=47.059
NC_035079.1	51919680	.	T	C	.	.	MAF_INRAE=10.833;MAF_USDA=46.471
NC_035079.1	51919704	.	G	A	.	.	MAF_INRAE=22.152;MAF_USDA=48.824
NC_035079.1	51919730	.	A	G	.	.	MAF_INRAE=9.167;MAF_USDA=1.639
NC_035079.1	51919734	.	G	A	.	.	MAF_USDA=5.882
NC_035079.1	51919741	.	G	T	.	.	MAF_INRAE=13.924;MAF_USDA=6.25
NC_035079.1	51919744	.	G	A	.	.	MAF_INRAE=6.667;MAF_USDA=6.25
NC_035079.1	51919754	.	C	T	.	.	MAF_INRAE=2.5;MAF_USDA=7.377
NC_035079.1	51919764	.	C	G	.	.	MAF_INRAE=2.5;MAF_USDA=6.557
NC_035079.1	51919767	.	C	T	.	.	MAF_INRAE=1.667
NC_035079.1	51919776	.	A	T	.	.	MAF_USDA=2.941
NC_035079.1	51919808	.	G	T	.	.	MAF_INRAE=6.329;MAF_USDA=1.639
NC_035079.1	51919926	.	G	A	.	.	MAF_INRAE=40.506;MAF_USDA=31.765
NC_035079.1	51919936	.	C	T	.	.	MAF_INRAE=13.924;MAF_USDA=6.25
NC_035079.1	51920078	.	C	G	.	.	MAF_USDA=30.588
NC_035079.1	51920146	.	G	T	.	.	MAF_USDA=6.25
NC_035079.1	51920158	.	A	G	.	.	MAF_USDA=12.5
NC_035079.1	51920160	.	T	G	.	.	MAF_USDA=12.5
NC_035079.1	51920164	.	C	T	.	.	MAF_INRAE=10.833;MAF_USDA=46.471
NC_035079.1	51920270	.	C	A	.	.	MAF_INRAE=13.924;MAF_USDA=2.353
NC_035079.1	51920307	.	G	A	.	.	MAF_INRAE=13.924;MAF_USDA=2.353
NC_035079.1	51920344	.	A	C	.	.	MAF_INRAE=13.924;MAF_USDA=8.333
NC_035079.1	51920347	.	G	T	.	.	MAF_INRAE=11.667;MAF_USDA=44.706
NC_035079.1	51920369	.	G	A	.	.	MAF_USDA=2.459
NC_035079.1	51920440	.	C	A	.	.	MAF_INRAE=39.873;MAF_USDA=39.412
NC_035079.1	51920481	.	G	A	.	.	MAF_INRAE=13.291;MAF_USDA=6.25
NC_035079.1	51920601	.	C	T	.	.	MAF_INRAE=3.333;MAF_USDA=10.588
NC_035079.1	51920606	.	A	G	.	.	MAF_USDA=9.836
NC_035079.1	51920642	.	T	C	.	.	MAF_USDA=1.639
NC_035079.1	51920654	.	G	A	.	.	MAF_INRAE=11.667;MAF_USDA=41.176
NC_035079.1	51920665	.	A	G	.	.	MAF_INRAE=13.924;MAF_USDA=6.25
NC_035079.1	51920667	.	C	A	.	.	MAF_INRAE=6.667;MAF_USDA=6.25
NC_035079.1	51920673	.	T	G	.	.	MAF_INRAE=13.924;MAF_USDA=2.353
NC_035079.1	51920766	.	C	T	.	.	MAF_INRAE=2.5;MAF_USDA=7.377
NC_035079.1	51920834	.	T	G	.	.	MAF_INRAE=17.089;MAF_USDA=6.25
NC_035079.1	51920874	.	G	T	.	.	MAF_INRAE=25.316;MAF_USDA=3.529
NC_035079.1	51920886	.	T	G	.	.	MAF_INRAE=27.215;MAF_USDA=41.176
NC_035079.1	51920923	.	T	C	.	.	MAF_USDA=12.353
NC_035079.1	51920982	.	G	T	.	.	MAF_INRAE=17.089;MAF_USDA=19.412
NC_035079.1	51921009	.	G	C	.	.	MAF_INRAE=43.038;MAF_USDA=38.235
NC_035079.1	51921037	.	G	A	.	.	MAF_USDA=7.377
NC_035079.1	51921038	.	C	T	.	.	MAF_INRAE=13.924;MAF_USDA=8.333
NC_035079.1	51921103	.	G	A	.	.	MAF_INRAE=43.038;MAF_USDA=37.647
NC_035079.1	51921163	.	C	G	.	.	MAF_INRAE=5.833;MAF_USDA=1.639
NC_035079.1	51921164	.	T	A	.	.	MAF_USDA=12.353
NC_035079.1	51921221	.	G	T	.	.	MAF_USDA=14.583
NC_035079.1	51921314	.	A	C	.	.	MAF_USDA=1.639
NC_035079.1	51921315	.	A	T	.	.	MAF_USDA=2.459
NC_035079.1	51921419	.	T	G	.	.	MAF_INRAE=26.582;MAF_USDA=41.176
NC_035079.1	51921495	.	T	G	.	.	MAF_INRAE=26.582;MAF_USDA=41.176
NC_035079.1	51921503	.	C	T	.	.	MAF_USDA=3.279
NC_035079.1	51921519	.	A	C	.	.	MAF_INRAE=15.833;MAF_USDA=50.0
NC_035079.1	51921591	.	T	A	.	.	MAF_INRAE=14.557;MAF_USDA=8.824
NC_035079.1	51921638	.	A	G	.	.	MAF_INRAE=15.19;MAF_USDA=6.25
NC_035079.1	51921640	.	T	A	.	.	MAF_INRAE=25.949;MAF_USDA=33.333
NC_035079.1	51921645	.	C	A	.	.	MAF_INRAE=25.949;MAF_USDA=33.333
NC_035079.1	51921670	.	A	T	.	.	MAF_INRAE=24.684;MAF_USDA=18.75
NC_035079.1	51921677	.	G	A	.	.	MAF_INRAE=26.582;MAF_USDA=36.905
NC_035079.1	51921688	.	G	A	.	.	MAF_USDA=11.176
NC_035079.1	51921761	.	G	A	.	.	MAF_INRAE=26.582;MAF_USDA=40.0
NC_035079.1	51921782	.	T	C	.	.	MAF_INRAE=26.582;MAF_USDA=40.588
NC_035079.1	51921847	.	C	T	.	.	MAF_INRAE=25.949;MAF_USDA=39.412
NC_035079.1	51921848	.	C	T	.	.	MAF_INRAE=10.0;MAF_USDA=18.824
NC_035079.1	51921858	.	A	C	.	.	MAF_INRAE=24.684;MAF_USDA=6.25
NC_035079.1	51921900	.	G	A	.	.	MAF_USDA=7.059
NC_035079.1	51921940	.	G	A	.	.	MAF_INRAE=13.924;MAF_USDA=6.25
NC_035079.1	51921999	.	G	A	.	.	MAF_INRAE=25.949;MAF_USDA=3.529
NC_035079.1	51922029	.	T	G	.	.	MAF_INRAE=22.152;MAF_USDA=31.25
NC_035079.1	51922065	.	G	T	.	.	MAF_USDA=6.557
NC_035079.1	51922146	.	G	A	.	.	MAF_INRAE=2.5;MAF_USDA=6.557
NC_035079.1	51922241	.	A	C	.	.	MAF_INRAE=15.0;MAF_USDA=49.412
NC_035079.1	51922243	.	A	T	.	.	MAF_USDA=5.738
NC_035079.1	51922364	.	G	T	.	.	MAF_INRAE=4.167
NC_035079.1	51922388	.	A	G	.	.	MAF_INRAE=2.5;MAF_USDA=6.557
NC_035079.1	51922400	.	G	A	.	.	MAF_INRAE=25.949;MAF_USDA=3.529
NC_035079.1	51922549	.	G	T	.	.	MAF_USDA=4.098
NC_035079.1	51922661	.	G	T	.	.	MAF_USDA=3.529
NC_035079.1	51922706	.	A	G	.	.	MAF_INRAE=6.329;MAF_USDA=2.459
NC_035079.1	51922961	.	A	C	.	.	MAF_USDA=6.557
NC_035079.1	51923020	.	A	C	.	.	MAF_INRAE=19.62;MAF_USDA=24.706
NC_035079.1	51923293	.	A	G	.	.	MAF_INRAE=4.167
NC_035079.1	51923332	.	C	T	.	.	MAF_USDA=5.738
NC_035079.1	51923381	.	A	G	.	.	MAF_INRAE=14.557;MAF_USDA=10.0
NC_035079.1	51923415	.	T	C	.	.	MAF_USDA=2.941
NC_035079.1	51923559	.	G	A	.	.	MAF_INRAE=2.5;MAF_USDA=42.623
NC_035079.1	51923562	.	A	C	.	.	MAF_INRAE=19.62;MAF_USDA=4.706
NC_035079.1	51923587	.	C	T	.	.	MAF_INRAE=25.316;MAF_USDA=43.529
NC_035079.1	51923590	.	T	G	.	.	MAF_USDA=9.016
NC_035079.1	51923662	.	T	C	.	.	MAF_INRAE=8.333;MAF_USDA=2.083
NC_035079.1	51923761	.	A	T	.	.	MAF_USDA=3.279
NC_035079.1	51923825	.	G	A	.	.	MAF_INRAE=5.063;MAF_USDA=16.471
NC_035079.1	51924039	.	T	A	.	.	MAF_INRAE=5.063;MAF_USDA=6.471
NC_035079.1	51924106	.	T	C	.	.	MAF_INRAE=14.557
NC_035079.1	51924133	.	C	T	.	.	MAF_INRAE=14.557;MAF_USDA=8.824
NC_035079.1	51924141	.	A	G	.	.	MAF_USDA=3.279
NC_035079.1	51924259	.	G	A	.	.	MAF_USDA=4.167
NC_035079.1	51924261	.	T	G	.	.	MAF_INRAE=6.329;MAF_USDA=2.459
NC_035079.1	51924295	.	G	A	.	.	MAF_USDA=4.918
NC_035079.1	51924296	.	G	A	.	.	MAF_USDA=4.918
NC_035079.1	51924359	.	C	T	.	.	MAF_USDA=1.639
NC_035079.1	51924448	.	G	T	.	.	MAF_USDA=2.459
NC_035079.1	51924548	.	C	A	.	.	MAF_USDA=2.941
NC_035079.1	51924871	.	G	A	.	.	MAF_USDA=7.647
NC_035079.1	51924878	.	T	A	.	.	MAF_USDA=36.885
NC_035079.1	51924980	.	T	G	.	.	MAF_USDA=2.459
NC_035079.1	51925039	.	T	A	.	.	MAF_INRAE=47.468;MAF_USDA=44.118
NC_035079.1	51925120	.	C	T	.	.	MAF_USDA=1.176
NC_035079.1	51925159	.	T	A	.	.	MAF_USDA=6.557
NC_035079.1	51925183	.	T	C	.	.	MAF_USDA=2.941
NC_035079.1	51925224	.	T	G	.	.	MAF_USDA=4.918
NC_035079.1	51925246	.	G	T	.	.	MAF_USDA=4.918
NC_035079.1	51925337	.	C	T	.	.	MAF_USDA=33.529
NC_035079.1	51925338	.	C	A	.	.	MAF_USDA=1.765
NC_035079.1	51925601	.	C	G	.	.	MAF_INRAE=14.557;MAF_USDA=8.824
NC_035079.1	51925612	.	A	C	.	.	MAF_USDA=6.557
NC_035079.1	51925616	.	G	T	.	.	MAF_USDA=7.377
NC_035079.1	51925625	.	T	G	.	.	MAF_USDA=1.765
NC_035079.1	51925807	.	C	T	.	.	MAF_USDA=29.412
NC_035079.1	51925846	.	A	G	.	.	MAF_USDA=6.557
NC_035079.1	51925900	.	A	C	.	.	MAF_INRAE=37.342;MAF_USDA=38.235
NC_035079.1	51925963	.	C	A	.	.	MAF_INRAE=1.667
NC_035079.1	51926296	.	C	T	.	.	MAF_USDA=6.557
NC_035079.1	51926309	.	C	T	.	.	MAF_INRAE=6.667;MAF_USDA=17.059
NC_035079.1	51926357	.	G	A	.	.	MAF_INRAE=13.924;MAF_USDA=5.357
NC_035079.1	51926550	.	A	C	.	.	MAF_USDA=5.738
NC_035079.1	51926588	.	C	T	.	.	MAF_USDA=19.672
NC_035079.1	51926591	.	C	T	.	.	MAF_USDA=5.738
NC_035079.1	51926843	.	C	T	.	.	MAF_INRAE=36.076;MAF_USDA=44.118
NC_035079.1	51926963	.	C	T	.	.	MAF_INRAE=2.5;MAF_USDA=4.918
NC_035079.1	51927023	.	C	T	.	.	MAF_USDA=2.941
NC_035079.1	51927089	.	A	C	.	.	MAF_INRAE=6.667;MAF_USDA=18.824
NC_035079.1	51927208	.	C	T	.	.	MAF_USDA=3.529
NC_035079.1	51927256	.	A	T	.	.	MAF_INRAE=6.667;MAF_USDA=19.412
NC_035079.1	51927266	.	C	T	.	.	MAF_INRAE=7.595;MAF_USDA=6.471
NC_035079.1	51927306	.	A	T	.	.	MAF_USDA=4.098
NC_035079.1	51927355	.	G	A	.	.	MAF_INRAE=44.937;MAF_USDA=47.917
NC_035079.1	51927370	.	G	A	.	.	MAF_USDA=4.918
NC_035079.1	51927400	.	A	G	.	.	MAF_USDA=4.918
NC_035079.1	51927410	.	G	C	.	.	MAF_USDA=4.918
NC_035079.1	51927442	.	A	T	.	.	MAF_INRAE=44.937;MAF_USDA=24.118
NC_035079.1	51927722	.	A	T	.	.	MAF_USDA=10.417
NC_035079.1	51927761	.	G	A	.	.	MAF_INRAE=5.263;MAF_USDA=4.167
NC_035079.1	51927789	.	G	T	.	.	MAF_INRAE=6.667;MAF_USDA=18.452
NC_035079.1	51927892	.	G	T	.	.	MAF_INRAE=2.5;MAF_USDA=7.377
NC_035079.1	51928059	.	T	C	.	.	MAF_USDA=4.118
NC_035079.1	51928182	.	G	T	.	.	MAF_INRAE=32.911;MAF_USDA=49.412
NC_035079.1	51928192	.	G	A	.	.	MAF_USDA=30.588
NC_035079.1	51928247	.	A	G	.	.	MAF_INRAE=21.519;MAF_USDA=6.25
NC_035079.1	51928330	.	G	A	.	.	MAF_INRAE=19.62;MAF_USDA=8.333
NC_035079.1	51928352	.	C	T	.	.	MAF_USDA=4.098
NC_035079.1	51928363	.	C	T	.	.	MAF_INRAE=16.667;MAF_USDA=49.412
NC_035079.1	51928365	.	G	A	.	.	MAF_INRAE=16.667;MAF_USDA=48.824
NC_035079.1	51928392	.	C	G	.	.	MAF_USDA=3.529
NC_035079.1	51928395	.	A	G	.	.	MAF_INRAE=9.167;MAF_USDA=4.918
NC_035079.1	51928511	.	A	G	.	.	MAF_INRAE=4.167;MAF_USDA=15.882
NC_035079.1	51928525	.	C	T	.	.	MAF_USDA=1.639
NC_035079.1	51928570	.	G	A	.	.	MAF_INRAE=2.5;MAF_USDA=11.475
NC_035079.1	51928572	.	G	A	.	.	MAF_INRAE=2.5;MAF_USDA=12.295
NC_035079.1	51928581	.	G	A	.	.	MAF_INRAE=2.5;MAF_USDA=11.475
NC_035079.1	51928691	.	C	T	.	.	MAF_INRAE=4.167;MAF_USDA=16.471
NC_035079.1	51928723	.	T	G	.	.	MAF_INRAE=9.167;MAF_USDA=1.639
NC_035079.1	51928790	.	A	T	.	.	MAF_INRAE=32.278;MAF_USDA=49.412
NC_035079.1	51928791	.	G	A	.	.	MAF_USDA=4.098
NC_035079.1	51928909	.	G	A	.	.	MAF_INRAE=15.833;MAF_USDA=49.412
NC_035079.1	51928934	.	A	T	.	.	MAF_USDA=3.279
NC_035079.1	51928938	.	G	A	.	.	MAF_USDA=1.639
NC_035079.1	51929037	.	G	A	.	.	MAF_USDA=4.098
NC_035079.1	51929053	.	T	C	.	.	MAF_USDA=7.377
NC_035079.1	51929063	.	G	C	.	.	MAF_USDA=4.098
NC_035079.1	51929070	.	T	G	.	.	MAF_USDA=2.459
NC_035079.1	51929071	.	A	C	.	.	MAF_INRAE=15.833;MAF_USDA=50.0
NC_035079.1	51929159	.	C	T	.	.	MAF_INRAE=4.167;MAF_USDA=3.279
NC_035079.1	51929164	.	A	C	.	.	MAF_INRAE=9.167;MAF_USDA=1.639
NC_035079.1	51929195	.	T	C	.	.	MAF_INRAE=4.167;MAF_USDA=18.824
NC_035079.1	51929318	.	A	T	.	.	MAF_INRAE=1.667
NC_035079.1	51929398	.	T	A	.	.	MAF_INRAE=4.167;MAF_USDA=7.059
NC_035079.1	51929463	.	T	C	.	.	MAF_INRAE=24.051;MAF_USDA=17.647
NC_035079.1	51929478	.	T	G	.	.	MAF_INRAE=4.167;MAF_USDA=7.647
NC_035079.1	51929524	.	C	T	.	.	MAF_INRAE=9.167;MAF_USDA=1.639
NC_035079.1	51929550	.	A	T	.	.	MAF_USDA=1.639
NC_035079.1	51929672	.	A	C	.	.	MAF_USDA=4.918
NC_035079.1	51929695	.	G	T	.	.	MAF_INRAE=4.167;MAF_USDA=10.0
NC_035079.1	51929704	.	A	C	.	.	MAF_INRAE=9.167
NC_035079.1	51929731	.	T	C	.	.	MAF_USDA=31.765
NC_035079.1	51929772	.	C	A	.	.	MAF_USDA=2.459
NC_035079.1	51929812	.	G	C	.	.	MAF_INRAE=2.5;MAF_USDA=7.377
NC_035079.1	51929835	.	C	A	.	.	MAF_INRAE=1.667
NC_035079.1	51929855	.	G	A	.	.	MAF_INRAE=2.5;MAF_USDA=7.377
NC_035079.1	51929861	.	T	A	.	.	MAF_INRAE=2.5;MAF_USDA=7.377
NC_035079.1	51929876	.	C	A	.	.	MAF_INRAE=9.167;MAF_USDA=1.639
NC_035079.1	51929885	.	T	A	.	.	MAF_USDA=1.639
NC_035079.1	51929886	.	A	T	.	.	MAF_USDA=2.459
NC_035079.1	51929986	.	T	C	.	.	MAF_INRAE=39.241;MAF_USDA=30.588
NC_035079.1	51930020	.	G	C	.	.	MAF_INRAE=9.167;MAF_USDA=1.639
NC_035079.1	51930033	.	C	A	.	.	MAF_USDA=5.294
NC_035079.1	51930082	.	A	G	.	.	MAF_USDA=2.459
NC_035079.1	51930084	.	T	G	.	.	MAF_USDA=2.459
NC_035079.1	51930130	.	G	C	.	.	MAF_INRAE=9.167
NC_035079.1	51930138	.	T	C	.	.	MAF_INRAE=6.329;MAF_USDA=2.941
NC_035079.1	51930188	.	G	A	.	.	MAF_USDA=2.459
NC_035079.1	51930199	.	T	C	.	.	MAF_INRAE=48.101;MAF_USDA=23.529
NC_035079.1	51930243	.	C	A	.	.	MAF_USDA=15.574
NC_035079.1	51930245	.	C	G	.	.	MAF_USDA=15.574
NC_035079.1	51930283	.	C	A	.	.	MAF_INRAE=38.608;MAF_USDA=18.235
NC_035079.1	51930390	.	A	C	.	.	MAF_USDA=5.738
NC_035079.1	51930514	.	T	A	.	.	MAF_INRAE=32.278;MAF_USDA=21.176
NC_035079.1	51930543	.	C	A	.	.	MAF_INRAE=6.329;MAF_USDA=2.941
NC_035079.1	51930587	.	A	G	.	.	MAF_INRAE=31.013;MAF_USDA=25.0
NC_035079.1	51930593	.	T	C	.	.	MAF_USDA=5.833
NC_035079.1	51930766	.	A	G	.	.	MAF_USDA=31.25
NC_035079.1	51930835	.	A	G	.	.	MAF_INRAE=39.241;MAF_USDA=34.118
NC_035079.1	51930850	.	G	A	.	.	MAF_USDA=1.639
NC_035079.1	51930863	.	T	G	.	.	MAF_USDA=4.098
NC_035079.1	51930886	.	C	T	.	.	MAF_USDA=5.294
NC_035079.1	51930898	.	G	A	.	.	MAF_USDA=4.098
NC_035079.1	51930958	.	G	T	.	.	MAF_INRAE=7.595;MAF_USDA=5.294
NC_035079.1	51930990	.	C	T	.	.	MAF_USDA=1.639
NC_035079.1	51931074	.	G	A	.	.	MAF_INRAE=28.481;MAF_USDA=8.824
NC_035079.1	51931089	.	A	C	.	.	MAF_INRAE=26.582;MAF_USDA=3.529
NC_035079.1	51931106	.	A	T	.	.	MAF_INRAE=16.456;MAF_USDA=16.471
NC_035079.1	51931108	.	A	C	.	.	MAF_USDA=2.459
NC_035079.1	51931177	.	G	A	.	.	MAF_USDA=4.918
NC_035079.1	51931245	.	C	T	.	.	MAF_INRAE=28.481;MAF_USDA=8.235
NC_035079.1	51931435	.	A	C	.	.	MAF_INRAE=5.833;MAF_USDA=2.459
NC_035079.1	51931524	.	G	T	.	.	MAF_USDA=4.918
NC_035079.1	51931566	.	T	A	.	.	MAF_INRAE=1.667;MAF_USDA=7.059
NC_035079.1	51931648	.	T	C	.	.	MAF_USDA=1.639
NC_035079.1	51931773	.	T	A	.	.	MAF_USDA=4.167
NC_035079.1	51931834	.	G	T	.	.	MAF_USDA=3.279
NC_035079.1	51932008	.	A	G	.	.	MAF_INRAE=21.519;MAF_USDA=21.765
NC_035079.1	51932041	.	G	A	.	.	MAF_USDA=14.583
NC_035079.1	51932063	.	A	C	.	.	MAF_INRAE=2.5;MAF_USDA=7.377
NC_035079.1	51932134	.	C	T	.	.	MAF_USDA=1.639
NC_035079.1	51932147	.	C	A	.	.	MAF_INRAE=23.418;MAF_USDA=34.118
NC_035079.1	51932199	.	G	A	.	.	MAF_INRAE=16.456;MAF_USDA=17.059
NC_035079.1	51932244	.	G	A	.	.	MAF_INRAE=50.0;MAF_USDA=40.588
NC_035079.1	51932274	.	C	A	.	.	MAF_INRAE=26.582;MAF_USDA=3.529
NC_035079.1	51932304	.	A	G	.	.	MAF_INRAE=2.5;MAF_USDA=7.377
NC_035079.1	51932357	.	G	A	.	.	MAF_INRAE=2.5;MAF_USDA=7.377
NC_035079.1	51932390	.	A	G	.	.	MAF_USDA=1.639
NC_035079.1	51932405	.	A	G	.	.	MAF_USDA=3.279
NC_035079.1	51932415	.	G	T	.	.	MAF_USDA=1.639
NC_035079.1	51932439	.	G	T	.	.	MAF_USDA=10.0
NC_035079.1	51932636	.	A	G	.	.	MAF_INRAE=8.861;MAF_USDA=8.235
NC_035079.1	51932750	.	A	G	.	.	MAF_INRAE=8.333;MAF_USDA=5.882
NC_035079.1	51932775	.	G	C	.	.	MAF_INRAE=12.658;MAF_USDA=12.353
NC_035079.1	51932802	.	G	A	.	.	MAF_USDA=3.279
NC_035079.1	51932815	.	G	A	.	.	MAF_INRAE=2.5;MAF_USDA=7.377
NC_035079.1	51932817	.	C	A	.	.	MAF_INRAE=8.333;MAF_USDA=9.412
NC_035079.1	51932906	.	G	T	.	.	MAF_INRAE=20.886;MAF_USDA=1.176
NC_035079.1	51932919	.	C	A	.	.	MAF_USDA=2.459
NC_035079.1	51932955	.	G	T	.	.	MAF_INRAE=43.671;MAF_USDA=34.118
NC_035079.1	51933050	.	G	T	.	.	MAF_INRAE=14.557;MAF_USDA=17.647
NC_035079.1	51933233	.	C	T	.	.	MAF_USDA=1.639
NC_035079.1	51933238	.	C	T	.	.	MAF_USDA=1.639
NC_035079.1	51933239	.	G	A	.	.	MAF_INRAE=2.5;MAF_USDA=11.475
NC_035079.1	51933258	.	G	T	.	.	MAF_USDA=26.471
NC_035079.1	51933289	.	G	A	.	.	MAF_USDA=2.353
NC_035079.1	51933463	.	G	A	.	.	MAF_USDA=3.279
NC_035079.1	51933491	.	G	A	.	.	MAF_INRAE=2.5;MAF_USDA=6.557
NC_035079.1	51933621	.	T	G	.	.	MAF_USDA=1.639
NC_035079.1	51933675	.	G	T	.	.	MAF_INRAE=15.19;MAF_USDA=18.235
NC_035079.1	51933692	.	G	T	.	.	MAF_USDA=1.639
NC_035079.1	51933726	.	A	T	.	.	MAF_INRAE=16.456;MAF_USDA=18.235
NC_035079.1	51933787	.	G	A	.	.	MAF_USDA=1.639
NC_035079.1	51933813	.	C	T	.	.	MAF_INRAE=34.81;MAF_USDA=17.647
NC_035079.1	51933852	.	C	T	.	.	MAF_INRAE=2.5;MAF_USDA=12.295
NC_035079.1	51934036	.	C	A	.	.	MAF_INRAE=26.582;MAF_USDA=8.333
NC_035079.1	51934049	.	C	G	.	.	MAF_INRAE=32.278;MAF_USDA=18.824
NC_035079.1	51934088	.	G	A	.	.	MAF_USDA=5.738
NC_035079.1	51934090	.	G	A	.	.	MAF_USDA=1.639
NC_035079.1	51934100	.	G	A	.	.	MAF_INRAE=8.333;MAF_USDA=6.471
NC_035079.1	51934137	.	T	A	.	.	MAF_USDA=5.738
NC_035079.1	51934138	.	C	T	.	.	MAF_INRAE=16.456;MAF_USDA=19.412
NC_035079.1	51934324	.	T	G	.	.	MAF_INRAE=44.937;MAF_USDA=28.235
NC_035079.1	51934407	.	A	G	.	.	MAF_INRAE=44.937;MAF_USDA=32.353
NC_035079.1	51934435	.	C	G	.	.	MAF_USDA=22.353
NC_035079.1	51934484	.	G	T	.	.	MAF_INRAE=6.329;MAF_USDA=2.941
NC_035079.1	51934496	.	T	A	.	.	MAF_INRAE=6.329;MAF_USDA=2.941
NC_035079.1	51934500	.	G	A	.	.	MAF_INRAE=5.0;MAF_USDA=4.118
NC_035079.1	51934529	.	T	C	.	.	MAF_USDA=4.918
NC_035079.1	51934614	.	G	A	.	.	MAF_INRAE=2.5;MAF_USDA=30.0
NC_035079.1	51934617	.	A	T	.	.	MAF_USDA=5.294
NC_035079.1	51934712	.	C	T	.	.	MAF_USDA=6.557
NC_035079.1	51934729	.	G	A	.	.	MAF_USDA=2.941
NC_035079.1	51934738	.	A	G	.	.	MAF_USDA=5.738
NC_035079.1	51934769	.	C	T	.	.	MAF_USDA=17.857
NC_035079.1	51934813	.	C	T	.	.	MAF_USDA=2.083
NC_035079.1	51934930	.	T	C	.	.	MAF_INRAE=8.333
NC_035079.1	51934983	.	G	T	.	.	MAF_INRAE=44.937;MAF_USDA=41.176
NC_035079.1	51935009	.	A	T	.	.	MAF_USDA=4.918
NC_035079.1	51935107	.	G	T	.	.	MAF_INRAE=29.114;MAF_USDA=17.059
NC_035079.1	51935192	.	G	A	.	.	MAF_USDA=3.279
NC_035079.1	51935213	.	T	C	.	.	MAF_USDA=6.557
NC_035079.1	51935239	.	T	C	.	.	MAF_USDA=1.639
NC_035079.1	51935337	.	A	T	.	.	MAF_INRAE=1.667;MAF_USDA=12.353
NC_035079.1	51935593	.	G	A	.	.	MAF_INRAE=34.177;MAF_USDA=14.706
NC_035079.1	51935705	.	A	T	.	.	MAF_INRAE=4.167;MAF_USDA=8.824
NC_035079.1	51935724	.	T	A	.	.	MAF_INRAE=4.167;MAF_USDA=8.824
NC_035079.1	51935725	.	T	A	.	.	MAF_INRAE=4.167;MAF_USDA=8.824
NC_035079.1	51935751	.	A	G	.	.	MAF_INRAE=4.167;MAF_USDA=8.824
NC_035079.1	51935855	.	T	G	.	.	MAF_INRAE=4.167;MAF_USDA=8.235
NC_035079.1	51935865	.	G	C	.	.	MAF_USDA=3.279
NC_035079.1	51935873	.	A	C	.	.	MAF_INRAE=4.167;MAF_USDA=8.235
NC_035079.1	51935915	.	T	C	.	.	MAF_INRAE=4.167;MAF_USDA=8.824
NC_035079.1	51935928	.	C	T	.	.	MAF_USDA=6.25
NC_035079.1	51935933	.	T	G	.	.	MAF_INRAE=4.167;MAF_USDA=8.824
NC_035079.1	51935934	.	A	G	.	.	MAF_USDA=3.529
NC_035079.1	51936047	.	G	A	.	.	MAF_INRAE=3.333;MAF_USDA=12.353
NC_035079.1	51936050	.	C	A	.	.	MAF_INRAE=1.667;MAF_USDA=3.529
NC_035079.1	51936110	.	T	C	.	.	MAF_INRAE=13.924;MAF_USDA=8.235
NC_035079.1	51936119	.	C	T	.	.	MAF_USDA=1.639
NC_035079.1	51936175	.	A	G	.	.	MAF_INRAE=16.456;MAF_USDA=17.647
NC_035079.1	51936184	.	A	C	.	.	MAF_INRAE=4.167;MAF_USDA=8.824
NC_035079.1	51936195	.	T	G	.	.	MAF_USDA=4.098
NC_035079.1	51936247	.	C	G	.	.	MAF_USDA=6.25
NC_035079.1	51936306	.	T	A	.	.	MAF_INRAE=4.43
NC_035079.1	51936327	.	C	T	.	.	MAF_USDA=2.459
NC_035079.1	51936328	.	G	A	.	.	MAF_INRAE=12.658;MAF_USDA=8.235
NC_035079.1	51936329	.	A	G	.	.	MAF_INRAE=11.667;MAF_USDA=8.235
NC_035079.1	51936489	.	G	A	.	.	MAF_INRAE=39.873;MAF_USDA=29.412
NC_035079.1	51936525	.	G	A	.	.	MAF_USDA=5.738
NC_035079.1	51936552	.	T	C	.	.	MAF_INRAE=4.167;MAF_USDA=8.824
NC_035079.1	51936573	.	A	T	.	.	MAF_USDA=25.0
NC_035079.1	51936586	.	C	A	.	.	MAF_INRAE=4.167;MAF_USDA=8.235
NC_035079.1	51936591	.	G	A	.	.	MAF_INRAE=2.5;MAF_USDA=7.647
NC_035079.1	51936601	.	T	G	.	.	MAF_INRAE=4.167;MAF_USDA=8.824
NC_035079.1	51936609	.	T	A	.	.	MAF_INRAE=33.544;MAF_USDA=27.059
NC_035079.1	51936611	.	C	T	.	.	MAF_INRAE=4.167;MAF_USDA=8.824
NC_035079.1	51936628	.	C	A	.	.	MAF_INRAE=4.167;MAF_USDA=9.412
NC_035079.1	51936659	.	C	G	.	.	MAF_INRAE=4.167;MAF_USDA=10.0
NC_035079.1	51936666	.	T	C	.	.	MAF_INRAE=4.167;MAF_USDA=8.824
NC_035079.1	51936706	.	G	C	.	.	MAF_INRAE=4.167;MAF_USDA=10.0
NC_035079.1	51936751	.	A	C	.	.	MAF_INRAE=4.167;MAF_USDA=8.824
NC_035079.1	51936786	.	G	A	.	.	MAF_INRAE=5.833;MAF_USDA=1.639
NC_035079.1	51936795	.	T	C	.	.	MAF_INRAE=4.167;MAF_USDA=8.824
NC_035079.1	51936803	.	G	T	.	.	MAF_INRAE=5.263;MAF_USDA=10.0
NC_035079.1	51936805	.	C	T	.	.	MAF_INRAE=29.747;MAF_USDA=17.647
NC_035079.1	51936826	.	A	T	.	.	MAF_INRAE=4.167;MAF_USDA=8.824
NC_035079.1	51936829	.	G	A	.	.	MAF_USDA=4.167
NC_035079.1	51936850	.	G	C	.	.	MAF_USDA=5.738
NC_035079.1	51936892	.	C	T	.	.	MAF_INRAE=30.38;MAF_USDA=21.176
NC_035079.1	51936893	.	A	G	.	.	MAF_INRAE=5.0;MAF_USDA=8.824
NC_035079.1	51936981	.	A	G	.	.	MAF_INRAE=33.544;MAF_USDA=24.706
NC_035079.1	51936989	.	G	A	.	.	MAF_USDA=4.918
NC_035079.1	51937037	.	C	A	.	.	MAF_INRAE=33.544;MAF_USDA=25.882
NC_035079.1	51937074	.	T	G	.	.	MAF_INRAE=33.544;MAF_USDA=25.294
NC_035079.1	51937100	.	T	G	.	.	MAF_USDA=1.639
NC_035079.1	51937128	.	C	T	.	.	MAF_INRAE=7.595;MAF_USDA=4.706
NC_035079.1	51937161	.	C	G	.	.	MAF_USDA=3.279
NC_035079.1	51937182	.	G	A	.	.	MAF_INRAE=1.667;MAF_USDA=3.529
NC_035079.1	51937209	.	C	A	.	.	MAF_USDA=2.941
NC_035079.1	51937230	.	G	A	.	.	MAF_INRAE=5.263;MAF_USDA=4.118
NC_035079.1	51937310	.	A	C	.	.	MAF_INRAE=34.177;MAF_USDA=40.588
NC_035079.1	51937432	.	T	A	.	.	MAF_USDA=5.738
NC_035079.1	51937435	.	C	G	.	.	MAF_USDA=13.934
NC_035079.1	51937456	.	T	C	.	.	MAF_INRAE=32.278;MAF_USDA=11.176
NC_035079.1	51937476	.	A	G	.	.	MAF_INRAE=30.38;MAF_USDA=15.882
NC_035079.1	51937535	.	G	A	.	.	MAF_USDA=4.918
NC_035079.1	51937569	.	T	A	.	.	MAF_INRAE=34.81;MAF_USDA=45.833
NC_035079.1	51937614	.	T	C	.	.	MAF_USDA=3.279
NC_035079.1	51937616	.	T	A	.	.	MAF_INRAE=34.81;MAF_USDA=39.412
NC_035079.1	51937678	.	G	A	.	.	MAF_INRAE=5.263;MAF_USDA=12.941
NC_035079.1	51937682	.	A	G	.	.	MAF_INRAE=25.833;MAF_USDA=38.235
NC_035079.1	51937699	.	A	C	.	.	MAF_INRAE=30.38;MAF_USDA=16.667
NC_035079.1	51937765	.	A	G	.	.	MAF_INRAE=34.81
NC_035079.1	51937862	.	T	G	.	.	MAF_USDA=1.639
NC_035079.1	51937921	.	G	A	.	.	MAF_INRAE=32.911;MAF_USDA=34.118
NC_035079.1	51937987	.	C	A	.	.	MAF_INRAE=32.278;MAF_USDA=28.824
NC_035079.1	51938017	.	T	C	.	.	MAF_USDA=1.639
NC_035079.1	51938035	.	A	C	.	.	MAF_USDA=1.639
NC_035079.1	51938093	.	C	A	.	.	MAF_USDA=12.295
NC_035079.1	51938119	.	C	T	.	.	MAF_INRAE=32.278;MAF_USDA=24.706
NC_035079.1	51938120	.	T	A	.	.	MAF_INRAE=35.833;MAF_USDA=24.118
NC_035079.1	51938129	.	C	T	.	.	MAF_USDA=15.294
NC_035079.1	51938151	.	A	C	.	.	MAF_USDA=2.459
NC_035079.1	51938271	.	A	C	.	.	MAF_INRAE=8.228;MAF_USDA=4.706
NC_035079.1	51938280	.	A	C	.	.	MAF_INRAE=5.263;MAF_USDA=9.412
NC_035079.1	51938386	.	C	T	.	.	MAF_USDA=4.918
NC_035079.1	51938501	.	A	G	.	.	MAF_INRAE=3.333;MAF_USDA=7.377
NC_035079.1	51938583	.	G	T	.	.	MAF_INRAE=1.667;MAF_USDA=4.118
NC_035079.1	51938604	.	C	A	.	.	MAF_USDA=8.197
NC_035079.1	51938637	.	G	A	.	.	MAF_INRAE=27.215;MAF_USDA=12.353
NC_035079.1	51938666	.	T	C	.	.	MAF_USDA=4.098
NC_035079.1	51938699	.	G	A	.	.	MAF_INRAE=32.278;MAF_USDA=21.765
NC_035079.1	51938738	.	A	T	.	.	MAF_INRAE=38.333
NC_035079.1	51938857	.	A	G	.	.	MAF_USDA=4.918
NC_035079.1	51938929	.	T	A	.	.	MAF_INRAE=37.342;MAF_USDA=38.824
NC_035079.1	51939036	.	G	A	.	.	MAF_INRAE=8.333;MAF_USDA=2.083
NC_035079.1	51939116	.	C	G	.	.	MAF_USDA=5.738
NC_035079.1	51939128	.	G	A	.	.	MAF_USDA=2.459
NC_035079.1	51939334	.	A	G	.	.	MAF_INRAE=9.167
NC_035079.1	51939418	.	G	T	.	.	MAF_INRAE=34.177;MAF_USDA=28.824
NC_035079.1	51939647	.	C	A	.	.	MAF_USDA=1.639
NC_035079.1	51939681	.	G	A	.	.	MAF_USDA=1.639
NC_035079.1	51939827	.	G	A	.	.	MAF_INRAE=6.329;MAF_USDA=2.941
NC_035079.1	51939855	.	G	A	.	.	MAF_INRAE=5.0;MAF_USDA=6.25
NC_035079.1	51939912	.	G	C	.	.	MAF_INRAE=39.241;MAF_USDA=30.588
NC_035079.1	51939987	.	G	T	.	.	MAF_INRAE=1.667;MAF_USDA=4.706
NC_035079.1	51940044	.	A	T	.	.	MAF_INRAE=20.833;MAF_USDA=7.059
NC_035079.1	51940135	.	T	C	.	.	MAF_INRAE=35.443;MAF_USDA=24.118
NC_035079.1	51940144	.	A	T	.	.	MAF_INRAE=34.177;MAF_USDA=24.706
NC_035079.1	51940261	.	A	T	.	.	MAF_USDA=1.639
NC_035079.1	51940287	.	G	A	.	.	MAF_INRAE=15.789;MAF_USDA=3.279
NC_035079.1	51940312	.	C	T	.	.	MAF_USDA=3.279
NC_035079.1	51940326	.	C	T	.	.	MAF_USDA=1.639
NC_035079.1	51940537	.	A	G	.	.	MAF_INRAE=21.053;MAF_USDA=14.118
NC_035079.1	51940574	.	C	T	.	.	MAF_INRAE=20.253;MAF_USDA=2.941
NC_035079.1	51940595	.	C	T	.	.	MAF_INRAE=5.263
NC_035079.1	51940653	.	A	G	.	.	MAF_USDA=14.118
NC_035079.1	51940688	.	A	C	.	.	MAF_INRAE=1.667
NC_035079.1	51940706	.	G	T	.	.	MAF_USDA=5.738
NC_035079.1	51940724	.	G	A	.	.	MAF_USDA=2.353
NC_035079.1	51940726	.	G	C	.	.	MAF_USDA=3.279
NC_035079.1	51941049	.	A	T	.	.	MAF_INRAE=10.0
NC_035079.1	51941057	.	A	G	.	.	MAF_INRAE=31.013;MAF_USDA=20.588
NC_035079.1	51941060	.	C	A	.	.	MAF_INRAE=20.886;MAF_USDA=11.176
NC_035079.1	51941061	.	C	A	.	.	MAF_INRAE=24.167;MAF_USDA=11.176
NC_035079.1	51941062	.	C	A	.	.	MAF_INRAE=24.167;MAF_USDA=11.176
NC_035079.1	51941100	.	T	C	.	.	MAF_INRAE=1.667;MAF_USDA=4.098
NC_035079.1	51941244	.	A	G	.	.	MAF_INRAE=6.962;MAF_USDA=8.235
NC_035079.1	51941253	.	C	T	.	.	MAF_USDA=3.529
NC_035079.1	51941335	.	T	G	.	.	MAF_INRAE=20.886;MAF_USDA=12.941
NC_035079.1	51941352	.	T	G	.	.	MAF_USDA=1.639
NC_035079.1	51941415	.	A	G	.	.	MAF_USDA=6.557
NC_035079.1	51941453	.	T	C	.	.	MAF_INRAE=19.62;MAF_USDA=5.882
NC_035079.1	51941494	.	A	C	.	.	MAF_INRAE=29.114;MAF_USDA=15.294
NC_035079.1	51941544	.	G	A	.	.	MAF_INRAE=5.263;MAF_USDA=4.118
NC_035079.1	51941561	.	C	T	.	.	MAF_INRAE=5.263
NC_035079.1	51941576	.	A	G	.	.	MAF_INRAE=25.949;MAF_USDA=13.529
NC_035079.1	51941578	.	A	T	.	.	MAF_USDA=2.459
NC_035079.1	51941607	.	G	T	.	.	MAF_INRAE=8.333;MAF_USDA=4.918
NC_035079.1	51941614	.	C	A	.	.	MAF_USDA=8.824
NC_035079.1	51941961	.	T	C	.	.	MAF_INRAE=6.329;MAF_USDA=2.941
NC_035079.1	51942104	.	G	A	.	.	MAF_USDA=3.279
NC_035079.1	51942181	.	G	A	.	.	MAF_INRAE=5.833
NC_035079.1	51942308	.	C	A	.	.	MAF_INRAE=20.253;MAF_USDA=41.176
NC_035079.1	51942324	.	T	C	.	.	MAF_INRAE=6.329;MAF_USDA=8.235
NC_035079.1	51942419	.	T	A	.	.	MAF_INRAE=35.443;MAF_USDA=44.118
NC_035079.1	51942493	.	G	A	.	.	MAF_USDA=8.824
NC_035079.1	51942503	.	G	A	.	.	MAF_INRAE=6.962;MAF_USDA=4.706
NC_035079.1	51942625	.	G	C	.	.	MAF_USDA=3.279
NC_035079.1	51942627	.	G	A	.	.	MAF_INRAE=41.139;MAF_USDA=38.824
NC_035079.1	51942647	.	G	A	.	.	MAF_USDA=1.639
NC_035079.1	51942735	.	A	G	.	.	MAF_USDA=2.459
NC_035079.1	51942766	.	CGG	CGA	.	.	MAF_USDA=45.833
NC_035079.1	51942805	.	G	A	.	.	MAF_USDA=8.333
NC_035079.1	51942979	.	G	T	.	.	MAF_USDA=3.529
NC_035079.1	51943213	.	G	T	.	.	MAF_USDA=2.459
NC_035079.1	51943242	.	G	T	.	.	MAF_USDA=1.639
NC_035079.1	51943300	.	C	A	.	.	MAF_USDA=4.098
NC_035079.1	51943309	.	G	A	.	.	MAF_USDA=2.941
NC_035079.1	51943314	.	G	A	.	.	MAF_INRAE=11.667;MAF_USDA=4.118
NC_035079.1	51943337	.	G	C	.	.	MAF_USDA=7.059
NC_035079.1	51943362	.	C	A	.	.	MAF_USDA=1.639
NC_035079.1	51943404	.	A	G	.	.	MAF_INRAE=5.0
NC_035079.1	51943409	.	C	A	.	.	MAF_INRAE=7.5
NC_035079.1	51943413	.	G	A	.	.	MAF_INRAE=9.167
NC_035079.1	51943421	.	C	G	.	.	MAF_INRAE=9.167
NC_035079.1	51943424	.	G	C	.	.	MAF_INRAE=9.167
NC_035079.1	51943429	.	G	A	.	.	MAF_INRAE=10.0;MAF_USDA=10.0
NC_035079.1	51943430	.	G	C	.	.	MAF_INRAE=9.167
NC_035079.1	51943442	.	A	G	.	.	MAF_INRAE=26.667
NC_035079.1	51943447	.	C	T	.	.	MAF_INRAE=28.333
NC_035079.1	51943448	.	A	C	.	.	MAF_INRAE=28.333
NC_035079.1	51943449	.	C	T	.	.	MAF_INRAE=29.167
NC_035079.1	51943452	.	C	T	.	.	MAF_INRAE=28.333
NC_035079.1	51943459	.	C	G	.	.	MAF_INRAE=33.333
NC_035079.1	51943465	.	A	G	.	.	MAF_INRAE=35.0
NC_035079.1	51943467	.	G	T	.	.	MAF_INRAE=36.667
NC_035079.1	51943489	.	C	G	.	.	MAF_INRAE=43.333
NC_035079.1	51943490	.	T	C	.	.	MAF_INRAE=43.333
NC_035079.1	51943502	.	T	C	.	.	MAF_INRAE=9.167
NC_035079.1	51943509	.	A	C	.	.	MAF_INRAE=39.167
NC_035079.1	51943534	.	C	T	.	.	MAF_INRAE=39.167
NC_035079.1	51943543	.	G	A	.	.	MAF_INRAE=37.5
NC_035079.1	51943549	.	C	T	.	.	MAF_INRAE=33.333
NC_035079.1	51943568	.	A	G	.	.	MAF_INRAE=22.5
NC_035079.1	51943579	.	A	G	.	.	MAF_INRAE=19.167
NC_035079.1	51943583	.	T	A	.	.	MAF_INRAE=19.167
NC_035079.1	51943599	.	A	G	.	.	MAF_INRAE=13.333
NC_035079.1	51943603	.	T	G	.	.	MAF_INRAE=12.5
NC_035079.1	51943604	.	G	A	.	.	MAF_INRAE=5.833
NC_035079.1	51943617	.	G	C	.	.	MAF_INRAE=9.167
NC_035079.1	51943619	.	C	T	.	.	MAF_INRAE=9.167
NC_035079.1	51943632	.	C	A	.	.	MAF_INRAE=6.667
NC_035079.1	51943655	.	C	T	.	.	MAF_INRAE=4.167
NC_035079.1	51943656	.	C	A	.	.	MAF_USDA=1.639
NC_035079.1	51943679	.	T	C	.	.	MAF_INRAE=4.167
NC_035079.1	51943682	.	T	G	.	.	MAF_INRAE=4.167
NC_035079.1	51943684	.	T	C	.	.	MAF_INRAE=4.167
NC_035079.1	51943688	.	T	C	.	.	MAF_INRAE=4.167
NC_035079.1	51943689	.	T	A	.	.	MAF_INRAE=4.167
NC_035079.1	51943691	.	C	A	.	.	MAF_INRAE=4.167
NC_035079.1	51943692	.	T	G	.	.	MAF_INRAE=4.167
NC_035079.1	51943694	.	T	A	.	.	MAF_INRAE=4.167
NC_035079.1	51943698	.	A	G	.	.	MAF_INRAE=1.667
NC_035079.1	51943744	.	C	T	.	.	MAF_INRAE=15.833
NC_035079.1	51943752	.	T	G	.	.	MAF_INRAE=15.0
NC_035079.1	51943771	.	T	C	.	.	MAF_INRAE=9.167
NC_035079.1	51943775	.	T	C	.	.	MAF_INRAE=12.5
NC_035079.1	51943788	.	T	G	.	.	MAF_INRAE=10.0
NC_035079.1	51943799	.	C	A	.	.	MAF_INRAE=9.167
NC_035079.1	51943808	.	C	T	.	.	MAF_INRAE=9.167
NC_035079.1	51943831	.	C	T	.	.	MAF_INRAE=13.333
NC_035079.1	51943849	.	T	A	.	.	MAF_INRAE=10.0
NC_035079.1	51943863	.	C	A	.	.	MAF_INRAE=20.833;MAF_USDA=16.471
NC_035079.1	51943868	.	T	C	.	.	MAF_INRAE=24.167;MAF_USDA=16.471
NC_035079.1	51943870	.	A	C	.	.	MAF_INRAE=25.0;MAF_USDA=10.588
NC_035079.1	51943873	.	A	T	.	.	MAF_INRAE=4.167;MAF_USDA=37.059
NC_035079.1	51943880	.	T	C	.	.	MAF_INRAE=29.167;MAF_USDA=13.529
NC_035079.1	51943885	.	A	C	.	.	MAF_INRAE=25.833;MAF_USDA=4.918
NC_035079.1	51943892	.	A	G	.	.	MAF_INRAE=35.0
NC_035079.1	51943895	.	G	A	.	.	MAF_INRAE=39.167
NC_035079.1	51943897	.	C	G	.	.	MAF_INRAE=40.833
NC_035079.1	51943898	.	A	T	.	.	MAF_INRAE=41.667
NC_035079.1	51943901	.	C	T	.	.	MAF_INRAE=41.667
NC_035079.1	51943904	.	T	G	.	.	MAF_INRAE=18.333
NC_035079.1	51943926	.	G	A	.	.	MAF_INRAE=44.167
NC_035079.1	51943934	.	C	T,A	.	.	MAF_INRAE=42.5;MAF_USDA=17.647
NC_035079.1	51943938	.	A	G	.	.	MAF_INRAE=40.833
NC_035079.1	51943942	.	T	A	.	.	MAF_INRAE=39.167
NC_035079.1	51943945	.	A	T	.	.	MAF_INRAE=37.5
NC_035079.1	51943947	.	G	A	.	.	MAF_INRAE=38.333
NC_035079.1	51943954	.	G	A	.	.	MAF_INRAE=35.0
NC_035079.1	51943962	.	T	A	.	.	MAF_INRAE=36.667;MAF_USDA=42.941
NC_035079.1	51943981	.	A	C	.	.	MAF_INRAE=9.167
NC_035079.1	51944028	.	C	A	.	.	MAF_INRAE=22.785
NC_035079.1	51944043	.	C	G	.	.	MAF_INRAE=22.5
NC_035079.1	51944053	.	G	A	.	.	MAF_INRAE=42.5
NC_035079.1	51944064	.	G	T	.	.	MAF_INRAE=41.667
NC_035079.1	51944071	.	C	G	.	.	MAF_INRAE=41.667
NC_035079.1	51944074	.	T	C	.	.	MAF_INRAE=40.833
NC_035079.1	51944077	.	G	A	.	.	MAF_USDA=3.279
NC_035079.1	51944082	.	A	T	.	.	MAF_INRAE=25.0
NC_035079.1	51944093	.	C	T	.	.	MAF_INRAE=6.667;MAF_USDA=4.098
NC_035079.1	51944120	.	G	A	.	.	MAF_INRAE=40.0
NC_035079.1	51944121	.	T	C	.	.	MAF_INRAE=40.0;MAF_USDA=33.333
NC_035079.1	51944129	.	C	T	.	.	MAF_INRAE=25.833
NC_035079.1	51944130	.	T	G	.	.	MAF_INRAE=40.0
NC_035079.1	51944140	.	G	T	.	.	MAF_INRAE=39.167
NC_035079.1	51944144	.	G	A	.	.	MAF_USDA=7.377
NC_035079.1	51944146	.	G	T	.	.	MAF_INRAE=39.167
NC_035079.1	51944148	.	A	G	.	.	MAF_INRAE=39.167
NC_035079.1	51944154	.	A	G	.	.	MAF_INRAE=39.167
NC_035079.1	51944166	.	C	T	.	.	MAF_INRAE=37.5
NC_035079.1	51944170	.	T	C	.	.	MAF_INRAE=38.333;MAF_USDA=7.377
NC_035079.1	51944297	.	G	A	.	.	MAF_USDA=13.115
NC_035079.1	51944308	.	A	G	.	.	MAF_INRAE=7.595;MAF_USDA=4.706
NC_035079.1	51944571	.	A	C	.	.	MAF_USDA=6.25
NC_035079.1	51944658	.	A	T	.	.	MAF_USDA=3.279
NC_035079.1	51944973	.	T	G	.	.	MAF_USDA=3.529
NC_035079.1	51945074	.	C	A	.	.	MAF_USDA=3.279
NC_035079.1	51945174	.	A	C	.	.	MAF_USDA=2.353
NC_035079.1	51945297	.	T	A	.	.	MAF_USDA=3.279
NC_035079.1	51945321	.	T	C	.	.	MAF_INRAE=29.747;MAF_USDA=34.118
NC_035079.1	51945356	.	A	T	.	.	MAF_USDA=1.639
NC_035079.1	51945442	.	G	T	.	.	MAF_USDA=7.377
NC_035079.1	51945483	.	T	G	.	.	MAF_INRAE=17.089;MAF_USDA=17.059
NC_035079.1	51945604	.	A	G	.	.	MAF_USDA=7.377
NC_035079.1	51945691	.	C	T	.	.	MAF_USDA=11.765
NC_035079.1	51945696	.	G	C	.	.	MAF_INRAE=4.167;MAF_USDA=25.0
NC_035079.1	51945726	.	C	T	.	.	MAF_USDA=1.639
NC_035079.1	51945731	.	G	A	.	.	MAF_INRAE=46.835;MAF_USDA=27.083
NC_035079.1	51946028	.	G	A	.	.	MAF_INRAE=46.835;MAF_USDA=15.294
NC_035079.1	51946132	.	G	A	.	.	MAF_INRAE=34.81;MAF_USDA=46.471
NC_035079.1	51946134	.	C	T	.	.	MAF_INRAE=5.833;MAF_USDA=4.167
NC_035079.1	51946150	.	C	A	.	.	MAF_USDA=3.279
NC_035079.1	51946173	.	C	T	.	.	MAF_USDA=4.098
NC_035079.1	51946334	.	T	A	.	.	MAF_INRAE=10.0;MAF_USDA=2.353
NC_035079.1	51946360	.	C	T	.	.	MAF_INRAE=8.861;MAF_USDA=9.412
NC_035079.1	51946418	.	A	G	.	.	MAF_INRAE=10.0;MAF_USDA=2.353
NC_035079.1	51946456	.	T	C	.	.	MAF_USDA=4.918
NC_035079.1	51946466	.	A	T	.	.	MAF_INRAE=27.848;MAF_USDA=9.412
NC_035079.1	51946579	.	C	T	.	.	MAF_INRAE=8.228;MAF_USDA=8.235
NC_035079.1	51946630	.	C	A	.	.	MAF_USDA=5.882
NC_035079.1	51946646	.	T	G	.	.	MAF_USDA=7.059
NC_035079.1	51946687	.	G	A	.	.	MAF_USDA=1.639
NC_035079.1	51946725	.	G	A	.	.	MAF_USDA=3.279
NC_035079.1	51946730	.	C	G	.	.	MAF_USDA=17.213
NC_035079.1	51946836	.	G	A	.	.	MAF_USDA=6.557
NC_035079.1	51946930	.	T	C	.	.	MAF_USDA=2.459
NC_035079.1	51946964	.	G	T	.	.	MAF_USDA=2.941
NC_035079.1	51947002	.	T	C	.	.	MAF_INRAE=29.114;MAF_USDA=9.412
NC_035079.1	51947094	.	C	G	.	.	MAF_INRAE=2.5;MAF_USDA=19.672
NC_035079.1	51947118	.	C	T	.	.	MAF_INRAE=27.215;MAF_USDA=25.0
NC_035079.1	51947172	.	C	G	.	.	MAF_USDA=10.0
NC_035079.1	51947241	.	C	A	.	.	MAF_INRAE=17.089;MAF_USDA=17.059
NC_035079.1	51947267	.	C	G	.	.	MAF_INRAE=8.861;MAF_USDA=8.235
NC_035079.1	51947309	.	C	A	.	.	MAF_INRAE=27.215;MAF_USDA=24.706
NC_035079.1	51947312	.	G	T	.	.	MAF_USDA=2.459
NC_035079.1	51947374	.	T	C	.	.	MAF_INRAE=44.304;MAF_USDA=47.647
NC_035079.1	51947386	.	G	A	.	.	MAF_USDA=12.353
NC_035079.1	51947550	.	C	T	.	.	MAF_INRAE=8.861;MAF_USDA=8.824
NC_035079.1	51947589	.	T	C	.	.	MAF_INRAE=27.848;MAF_USDA=24.706
NC_035079.1	51947609	.	G	T	.	.	MAF_USDA=2.941
NC_035079.1	51947622	.	G	A	.	.	MAF_INRAE=26.316;MAF_USDA=8.235
NC_035079.1	51947677	.	A	G	.	.	MAF_INRAE=15.789;MAF_USDA=26.471
NC_035079.1	51947682	.	G	T	.	.	MAF_USDA=1.639
NC_035079.1	51948002	.	G	A	.	.	MAF_INRAE=17.089;MAF_USDA=17.647
NC_035079.1	51948179	.	G	A	.	.	MAF_USDA=18.033
NC_035079.1	51948206	.	A	T	.	.	MAF_INRAE=17.089;MAF_USDA=5.882
NC_035079.1	51948214	.	A	G	.	.	MAF_INRAE=17.089;MAF_USDA=17.647
NC_035079.1	51948218	.	G	A	.	.	MAF_USDA=5.882
NC_035079.1	51948320	.	A	G	.	.	MAF_USDA=2.459
NC_035079.1	51948338	.	A	G	.	.	MAF_INRAE=17.089;MAF_USDA=17.647
NC_035079.1	51948427	.	T	G	.	.	MAF_USDA=1.639
NC_035079.1	51948472	.	C	T	.	.	MAF_INRAE=8.861;MAF_USDA=8.235
NC_035079.1	51948490	.	G	A	.	.	MAF_INRAE=17.089;MAF_USDA=18.235
NC_035079.1	51948491	.	C	T	.	.	MAF_USDA=1.639
NC_035079.1	51948557	.	A	G	.	.	MAF_INRAE=9.167;MAF_USDA=2.353
NC_035079.1	51948604	.	C	T	.	.	MAF_INRAE=17.089;MAF_USDA=17.647
NC_035079.1	51948640	.	T	C	.	.	MAF_INRAE=17.722;MAF_USDA=2.941
NC_035079.1	51948651	.	A	C	.	.	MAF_USDA=4.098
NC_035079.1	51948777	.	G	T	.	.	MAF_INRAE=17.722;MAF_USDA=17.647
NC_035079.1	51948813	.	G	A	.	.	MAF_USDA=5.738
NC_035079.1	51948900	.	G	A	.	.	MAF_INRAE=8.861;MAF_USDA=8.824
NC_035079.1	51948978	.	C	A	.	.	MAF_USDA=4.706
NC_035079.1	51949000	.	G	A	.	.	MAF_USDA=4.918
NC_035079.1	51949062	.	G	A	.	.	MAF_USDA=2.459
NC_035079.1	51949151	.	C	A	.	.	MAF_INRAE=17.722;MAF_USDA=17.059
NC_035079.1	51949164	.	A	G	.	.	MAF_INRAE=17.089;MAF_USDA=16.471
NC_035079.1	51949256	.	G	A	.	.	MAF_INRAE=10.0;MAF_USDA=2.353
NC_035079.1	51949283	.	C	T	.	.	MAF_USDA=4.918
NC_035079.1	51949360	.	C	G	.	.	MAF_USDA=4.167
NC_035079.1	51949399	.	C	T	.	.	MAF_USDA=1.639
NC_035079.1	51949460	.	T	C	.	.	MAF_USDA=4.098
NC_035079.1	51949462	.	G	T	.	.	MAF_USDA=1.639
NC_035079.1	51949478	.	T	A	.	.	MAF_INRAE=17.722;MAF_USDA=17.059
NC_035079.1	51949502	.	A	C	.	.	MAF_INRAE=18.354;MAF_USDA=17.059
NC_035079.1	51949530	.	G	A	.	.	MAF_USDA=10.417
NC_035079.1	51949720	.	C	A	.	.	MAF_INRAE=34.81;MAF_USDA=48.824
NC_035079.1	51949733	.	G	T	.	.	MAF_USDA=3.529
NC_035079.1	51949913	.	A	C	.	.	MAF_USDA=1.639
NC_035079.1	51950021	.	T	C	.	.	MAF_USDA=5.0
NC_035079.1	51950057	.	C	G	.	.	MAF_INRAE=8.333;MAF_USDA=8.824
NC_035079.1	51950109	.	G	T	.	.	MAF_USDA=7.143
NC_035079.1	51950110	.	A	G	.	.	MAF_INRAE=5.263;MAF_USDA=15.476
NC_035079.1	51950117	.	C	T	.	.	MAF_USDA=5.172
NC_035079.1	51950120	.	G	A	.	.	MAF_USDA=3.39
NC_035079.1	51950121	.	C	T	.	.	MAF_USDA=3.39
NC_035079.1	51950356	.	G	A	.	.	MAF_USDA=4.762
NC_035079.1	51950608	.	T	A	.	.	MAF_INRAE=5.263
NC_035079.1	51950634	.	G	A	.	.	MAF_USDA=4.098
NC_035079.1	51950704	.	T	C	.	.	MAF_USDA=4.118
NC_035079.1	51950708	.	G	A	.	.	MAF_USDA=4.098
NC_035079.1	51950731	.	T	G	.	.	MAF_USDA=1.639
NC_035079.1	51950820	.	G	T	.	.	MAF_USDA=15.574
NC_035079.1	51951186	.	C	T	.	.	MAF_USDA=2.5
NC_035079.1	51951209	.	C	T	.	.	MAF_USDA=3.279
NC_035079.1	51951210	.	A	G	.	.	MAF_INRAE=17.722;MAF_USDA=8.235
NC_035079.1	51951434	.	G	A	.	.	MAF_INRAE=46.203;MAF_USDA=14.706
NC_035079.1	51951478	.	A	C	.	.	MAF_INRAE=8.228;MAF_USDA=7.647
NC_035079.1	51951523	.	C	T	.	.	MAF_INRAE=17.089;MAF_USDA=17.647
NC_035079.1	51951560	.	A	T	.	.	MAF_USDA=10.656
NC_035079.1	51951611	.	G	A	.	.	MAF_USDA=3.279
NC_035079.1	51951712	.	G	T	.	.	MAF_USDA=2.459
NC_035079.1	51951781	.	C	T	.	.	MAF_USDA=2.459
NC_035079.1	51951849	.	A	G	.	.	MAF_INRAE=50.0;MAF_USDA=39.412
NC_035079.1	51951855	.	G	T	.	.	MAF_USDA=4.098
NC_035079.1	51951860	.	A	T	.	.	MAF_USDA=4.098
NC_035079.1	51951868	.	G	T	.	.	MAF_INRAE=32.278;MAF_USDA=14.118
NC_035079.1	51952001	.	C	T	.	.	MAF_USDA=2.459
NC_035079.1	51952022	.	C	A	.	.	MAF_USDA=2.941
NC_035079.1	51952070	.	C	T	.	.	MAF_USDA=1.639
NC_035079.1	51952096	.	G	A	.	.	MAF_INRAE=17.089;MAF_USDA=34.706
NC_035079.1	51952144	.	G	A	.	.	MAF_USDA=3.279
NC_035079.1	51952194	.	T	A	.	.	MAF_INRAE=17.089;MAF_USDA=25.294
NC_035079.1	51952201	.	G	A	.	.	MAF_USDA=4.098
NC_035079.1	51952353	.	C	A	.	.	MAF_USDA=1.639
NC_035079.1	51952392	.	C	T	.	.	MAF_USDA=5.738
NC_035079.1	51952493	.	G	A	.	.	MAF_USDA=1.765
NC_035079.1	51952559	.	A	T	.	.	MAF_INRAE=26.316
NC_035079.1	51952565	.	C	A	.	.	MAF_USDA=8.333
NC_035079.1	51952587	.	G	T	.	.	MAF_INRAE=36.076;MAF_USDA=15.476
NC_035079.1	51952698	.	A	T	.	.	MAF_INRAE=42.405;MAF_USDA=34.706
NC_035079.1	51952742	.	T	G	.	.	MAF_USDA=3.659
NC_035079.1	51952909	.	A	G	.	.	MAF_USDA=4.098
NC_035079.1	51952960	.	A	C	.	.	MAF_INRAE=40.506;MAF_USDA=48.235
NC_035079.1	51952985	.	T	C	.	.	MAF_USDA=3.279
NC_035079.1	51953082	.	C	A	.	.	MAF_INRAE=31.013;MAF_USDA=27.647
NC_035079.1	51953177	.	A	G	.	.	MAF_USDA=8.235
NC_035079.1	51953216	.	C	A	.	.	MAF_USDA=11.765
NC_035079.1	51953292	.	T	C	.	.	MAF_INRAE=39.873;MAF_USDA=49.412
NC_035079.1	51953381	.	T	A	.	.	MAF_USDA=3.529
NC_035079.1	51953409	.	A	T	.	.	MAF_INRAE=17.089;MAF_USDA=5.294
NC_035079.1	51953464	.	G	A	.	.	MAF_INRAE=5.833;MAF_USDA=5.294
NC_035079.1	51953480	.	T	C	.	.	MAF_INRAE=5.063;MAF_USDA=6.25
NC_035079.1	51953492	.	A	G	.	.	MAF_INRAE=10.526;MAF_USDA=4.167
NC_035079.1	51953547	.	T	C	.	.	MAF_INRAE=38.333;MAF_USDA=47.647
NC_035079.1	51953549	.	G	A	.	.	MAF_USDA=7.377
NC_035079.1	51953593	.	C	T	.	.	MAF_USDA=4.098
NC_035079.1	51953607	.	T	A	.	.	MAF_INRAE=25.833;MAF_USDA=3.529
NC_035079.1	51953645	.	A	G	.	.	MAF_INRAE=36.667;MAF_USDA=27.647
NC_035079.1	51953662	.	G	A	.	.	MAF_INRAE=3.333
NC_035079.1	51953679	.	C	T	.	.	MAF_INRAE=6.329
NC_035079.1	51953682	.	A	G	.	.	MAF_INRAE=5.0
NC_035079.1	51953697	.	T	C	.	.	MAF_INRAE=6.329
NC_035079.1	51953835	.	A	C	.	.	MAF_INRAE=36.076;MAF_USDA=45.882
NC_035079.1	51953845	.	A	C	.	.	MAF_USDA=7.647
NC_035079.1	51953910	.	G	T	.	.	MAF_USDA=4.167
NC_035079.1	51953957	.	ATACCT	ATACCC	.	.	MAF_USDA=14.583
NC_035079.1	51954047	.	C	A	.	.	MAF_INRAE=10.0;MAF_USDA=2.41
NC_035079.1	51954091	.	G	A	.	.	MAF_INRAE=22.785
NC_035079.1	51954098	.	T	C	.	.	MAF_USDA=3.448
NC_035079.1	51954110	.	A	G	.	.	MAF_USDA=3.448
NC_035079.1	51954160	.	C	T	.	.	MAF_INRAE=39.873;MAF_USDA=43.976
NC_035079.1	51954161	.	G	A	.	.	MAF_USDA=5.833
NC_035079.1	51954187	.	C	A	.	.	MAF_USDA=1.667
NC_035079.1	51954235	.	C	A	.	.	MAF_USDA=13.115
NC_035079.1	51954329	.	G	T	.	.	MAF_INRAE=30.38;MAF_USDA=27.059
NC_035079.1	51954349	.	A	C	.	.	MAF_INRAE=8.861;MAF_USDA=8.824
NC_035079.1	51954382	.	G	A	.	.	MAF_USDA=1.639
NC_035079.1	51954393	.	T	G	.	.	MAF_USDA=3.529
NC_035079.1	51954467	.	T	G	.	.	MAF_USDA=7.647
NC_035079.1	51954486	.	A	C	.	.	MAF_USDA=3.529
NC_035079.1	51954490	.	G	T	.	.	MAF_USDA=2.459
NC_035079.1	51954497	.	C	T	.	.	MAF_INRAE=20.253;MAF_USDA=11.765
NC_035079.1	51954637	.	A	G	.	.	MAF_USDA=4.918
NC_035079.1	51954764	.	C	A	.	.	MAF_INRAE=8.861;MAF_USDA=15.294
NC_035079.1	51954826	.	T	C	.	.	MAF_USDA=2.941
NC_035079.1	51954939	.	G	A	.	.	MAF_INRAE=9.167;MAF_USDA=2.353
NC_035079.1	51954950	.	T	C	.	.	MAF_USDA=4.098
NC_035079.1	51954957	.	T	A	.	.	MAF_USDA=5.738
NC_035079.1	51955015	.	T	C	.	.	MAF_INRAE=16.456;MAF_USDA=12.941
NC_035079.1	51955036	.	C	A	.	.	MAF_INRAE=1.667
NC_035079.1	51955122	.	A	C	.	.	MAF_INRAE=16.456;MAF_USDA=5.294
NC_035079.1	51955177	.	G	A	.	.	MAF_USDA=6.557
NC_035079.1	51955438	.	A	T	.	.	MAF_INRAE=16.456;MAF_USDA=21.176
NC_035079.1	51955463	.	A	G	.	.	MAF_USDA=1.639
NC_035079.1	51955511	.	C	T	.	.	MAF_USDA=6.557
NC_035079.1	51955629	.	C	G	.	.	MAF_USDA=4.918
NC_035079.1	51955948	.	A	T	.	.	MAF_USDA=43.529
NC_035079.1	51955957	.	A	T	.	.	MAF_USDA=1.639
NC_035079.1	51955997	.	A	T	.	.	MAF_USDA=5.882
NC_035079.1	51956016	.	G	A	.	.	MAF_INRAE=13.291;MAF_USDA=18.235
NC_035079.1	51956028	.	T	C	.	.	MAF_USDA=5.738
NC_035079.1	51956046	.	A	T	.	.	MAF_INRAE=7.595;MAF_USDA=2.353
NC_035079.1	51956048	.	A	C	.	.	MAF_INRAE=48.101;MAF_USDA=28.824
NC_035079.1	51956060	.	T	G	.	.	MAF_INRAE=23.418;MAF_USDA=9.412
NC_035079.1	51956125	.	T	G	.	.	MAF_INRAE=35.443;MAF_USDA=35.882
NC_035079.1	51956222	.	G	A	.	.	MAF_USDA=3.279
NC_035079.1	51956263	.	T	G	.	.	MAF_INRAE=5.833;MAF_USDA=4.706
NC_035079.1	51956298	.	G	A	.	.	MAF_USDA=13.115
NC_035079.1	51956313	.	A	C	.	.	MAF_INRAE=13.291;MAF_USDA=18.235
NC_035079.1	51956393	.	A	T	.	.	MAF_INRAE=35.443;MAF_USDA=35.882
NC_035079.1	51956419	.	A	T	.	.	MAF_INRAE=31.013;MAF_USDA=2.941
NC_035079.1	51956499	.	T	A	.	.	MAF_INRAE=10.0;MAF_USDA=5.882
NC_035079.1	51956606	.	G	T	.	.	MAF_USDA=9.836
NC_035079.1	51956621	.	A	C	.	.	MAF_USDA=2.941
NC_035079.1	51956628	.	A	C	.	.	MAF_INRAE=31.013;MAF_USDA=7.647
NC_035079.1	51956633	.	C	A	.	.	MAF_USDA=11.176
NC_035079.1	51956747	.	T	G	.	.	MAF_USDA=3.279
NC_035079.1	51956753	.	T	C	.	.	MAF_INRAE=12.025;MAF_USDA=11.765
NC_035079.1	51956821	.	G	T	.	.	MAF_INRAE=8.861;MAF_USDA=9.412
NC_035079.1	51956892	.	T	C	.	.	MAF_USDA=3.279
NC_035079.1	51956925	.	G	T	.	.	MAF_USDA=1.639
NC_035079.1	51956935	.	G	T	.	.	MAF_INRAE=48.734;MAF_USDA=20.0
NC_035079.1	51957076	.	A	G	.	.	MAF_USDA=5.738
NC_035079.1	51957208	.	C	G	.	.	MAF_INRAE=23.418;MAF_USDA=5.882
NC_035079.1	51957358	.	C	T	.	.	MAF_INRAE=7.595;MAF_USDA=2.353
NC_035079.1	51957375	.	C	T	.	.	MAF_INRAE=12.025;MAF_USDA=11.31
NC_035079.1	51957542	.	C	G	.	.	MAF_USDA=3.529
NC_035079.1	51957588	.	C	A	.	.	MAF_USDA=1.639
NC_035079.1	51957589	.	A	C	.	.	MAF_USDA=3.529
NC_035079.1	51957640	.	G	T	.	.	MAF_INRAE=14.167
NC_035079.1	51957643	.	A	G	.	.	MAF_INRAE=14.167
NC_035079.1	51957834	.	C	A	.	.	MAF_INRAE=23.418;MAF_USDA=8.235
NC_035079.1	51957873	.	G	T	.	.	MAF_INRAE=23.418;MAF_USDA=5.882
NC_035079.1	51957874	.	A	T	.	.	MAF_INRAE=12.025;MAF_USDA=11.765
NC_035079.1	51957888	.	A	T	.	.	MAF_INRAE=12.025;MAF_USDA=11.765
NC_035079.1	51957935	.	A	T	.	.	MAF_USDA=8.235
NC_035079.1	51957943	.	C	T	.	.	MAF_USDA=1.639
NC_035079.1	51957988	.	G	A	.	.	MAF_INRAE=10.0;MAF_USDA=2.459
NC_035079.1	51958095	.	C	T	.	.	MAF_USDA=7.377
NC_035079.1	51958192	.	C	G	.	.	MAF_INRAE=35.443;MAF_USDA=25.294
NC_035079.1	51958193	.	G	A	.	.	MAF_INRAE=36.667;MAF_USDA=25.294
NC_035079.1	51958229	.	T	A	.	.	MAF_INRAE=12.025;MAF_USDA=16.471
NC_035079.1	51958230	.	C	T	.	.	MAF_USDA=7.647
NC_035079.1	51958278	.	G	A	.	.	MAF_USDA=1.639
NC_035079.1	51958349	.	C	T	.	.	MAF_USDA=9.836
NC_035079.1	51958355	.	C	T	.	.	MAF_USDA=5.833
NC_035079.1	51958365	.	C	T	.	.	MAF_USDA=3.571
NC_035079.1	51958469	.	C	T	.	.	MAF_INRAE=4.167;MAF_USDA=12.5
NC_035079.1	51958757	.	C	T	.	.	MAF_USDA=3.529
NC_035079.1	51958780	.	A	T	.	.	MAF_INRAE=5.833;MAF_USDA=4.118
NC_035079.1	51958781	.	G	T	.	.	MAF_USDA=3.279
NC_035079.1	51958828	.	A	T	.	.	MAF_USDA=3.279
NC_035079.1	51958895	.	C	T	.	.	MAF_USDA=1.639
NC_035079.1	51958940	.	A	C	.	.	MAF_USDA=3.279
NC_035079.1	51959051	.	G	C	.	.	MAF_INRAE=16.456
NC_035079.1	51959142	.	T	A	.	.	MAF_INRAE=48.734;MAF_USDA=44.118
NC_035079.1	51959161	.	A	T	.	.	MAF_USDA=11.475
NC_035079.1	51959232	.	C	A	.	.	MAF_USDA=7.377
NC_035079.1	51959240	.	C	T	.	.	MAF_INRAE=12.025;MAF_USDA=11.765
NC_035079.1	51959242	.	T	C	.	.	MAF_USDA=8.235
NC_035079.1	51959327	.	A	C	.	.	MAF_INRAE=7.595
NC_035079.1	51959415	.	G	A	.	.	MAF_USDA=3.529
NC_035079.1	51959422	.	C	G	.	.	MAF_USDA=3.529
NC_035079.1	51959608	.	G	A	.	.	MAF_USDA=1.639
NC_035079.1	51959628	.	G	T	.	.	MAF_INRAE=23.418;MAF_USDA=8.235
NC_035079.1	51959756	.	T	A	.	.	MAF_INRAE=23.418;MAF_USDA=8.235
NC_035079.1	51959935	.	T	G	.	.	MAF_INRAE=23.418;MAF_USDA=7.059
NC_035079.1	51960002	.	C	A	.	.	MAF_INRAE=5.833;MAF_USDA=4.167
NC_035079.1	51960019	.	T	G	.	.	MAF_USDA=3.529
NC_035079.1	51960086	.	T	C	.	.	MAF_USDA=2.459
NC_035079.1	51960207	.	A	C	.	.	MAF_INRAE=12.658;MAF_USDA=18.235
NC_035079.1	51960333	.	T	G	.	.	MAF_INRAE=23.418;MAF_USDA=8.434
NC_035079.1	51960440	.	A	C	.	.	MAF_USDA=1.639
NC_035079.1	51960526	.	T	C	.	.	MAF_USDA=1.639
NC_035079.1	51960618	.	G	A	.	.	MAF_INRAE=29.747;MAF_USDA=4.118
NC_035079.1	51960636	.	A	C	.	.	MAF_INRAE=13.291;MAF_USDA=17.647
NC_035079.1	51960669	.	C	T	.	.	MAF_INRAE=20.253;MAF_USDA=12.353
NC_035079.1	51960762	.	T	G	.	.	MAF_USDA=3.333
NC_035079.1	51960803	.	G	T	.	.	MAF_USDA=3.659
NC_035079.1	51960877	.	T	A	.	.	MAF_USDA=7.377
NC_035079.1	51960910	.	A	C	.	.	MAF_USDA=13.333
NC_035079.1	51961001	.	C	T	.	.	MAF_USDA=4.118
NC_035079.1	51961035	.	G	A	.	.	MAF_USDA=8.235
NC_035079.1	51961036	.	G	T	.	.	MAF_USDA=8.235
NC_035079.1	51961038	.	G	A	.	.	MAF_USDA=8.235
NC_035079.1	51961039	.	T	A	.	.	MAF_USDA=8.235
NC_035079.1	51961103	.	T	C	.	.	MAF_USDA=7.5
NC_035079.1	51961131	.	A	C	.	.	MAF_USDA=3.333
NC_035079.1	51961230	.	C	T	.	.	MAF_INRAE=20.253;MAF_USDA=12.941
NC_035079.1	51961253	.	A	G	.	.	MAF_USDA=8.235
NC_035079.1	51961261	.	C	G	.	.	MAF_INRAE=23.418;MAF_USDA=5.882
NC_035079.1	51961322	.	T	C	.	.	MAF_INRAE=13.291;MAF_USDA=18.235
NC_035079.1	51961346	.	T	A	.	.	MAF_USDA=3.279
NC_035079.1	51961422	.	A	T	.	.	MAF_INRAE=12.025;MAF_USDA=12.353
NC_035079.1	51961433	.	A	G	.	.	MAF_INRAE=23.418;MAF_USDA=8.235
NC_035079.1	51961452	.	C	T	.	.	MAF_USDA=1.639
NC_035079.1	51961462	.	G	A	.	.	MAF_INRAE=4.167
NC_035079.1	51961496	.	C	T	.	.	MAF_USDA=4.098
NC_035079.1	51961602	.	G	A	.	.	MAF_INRAE=8.861;MAF_USDA=10.0
NC_035079.1	51961616	.	C	T	.	.	MAF_USDA=1.639
NC_035079.1	51961622	.	G	T	.	.	MAF_USDA=13.115
NC_035079.1	51961642	.	C	T	.	.	MAF_USDA=1.639
NC_035079.1	51961678	.	T	A	.	.	MAF_INRAE=35.443;MAF_USDA=19.412
NC_035079.1	51961725	.	A	C	.	.	MAF_INRAE=50.0;MAF_USDA=44.118
NC_035079.1	51961777	.	A	G	.	.	MAF_INRAE=7.595;MAF_USDA=2.353
NC_035079.1	51961814	.	C	G	.	.	MAF_INRAE=46.667;MAF_USDA=43.75
NC_035079.1	51961818	.	T	C	.	.	MAF_USDA=43.75
NC_035079.1	51961863	.	G	C	.	.	MAF_INRAE=20.253;MAF_USDA=9.412
NC_035079.1	51961878	.	A	T	.	.	MAF_USDA=7.377
NC_035079.1	51961890	.	C	A	.	.	MAF_USDA=7.377
NC_035079.1	51961916	.	G	C	.	.	MAF_INRAE=13.291;MAF_USDA=17.647
NC_035079.1	51961955	.	G	A	.	.	MAF_USDA=3.279
NC_035079.1	51962000	.	A	G	.	.	MAF_USDA=4.918
NC_035079.1	51962023	.	G	A	.	.	MAF_USDA=2.459
NC_035079.1	51962122	.	A	G	.	.	MAF_USDA=1.639
NC_035079.1	51962275	.	G	A	.	.	MAF_INRAE=10.833;MAF_USDA=14.706
NC_035079.1	51962283	.	C	T	.	.	MAF_INRAE=6.667;MAF_USDA=4.706
NC_035079.1	51962296	.	G	A	.	.	MAF_INRAE=6.667;MAF_USDA=6.471
NC_035079.1	51962339	.	T	G	.	.	MAF_USDA=6.557
NC_035079.1	51962340	.	G	C	.	.	MAF_INRAE=27.5;MAF_USDA=9.016
NC_035079.1	51962351	.	C	T	.	.	MAF_INRAE=11.667;MAF_USDA=8.824
NC_035079.1	51962369	.	C	A	.	.	MAF_INRAE=1.899;MAF_USDA=19.672
NC_035079.1	51962396	.	C	T	.	.	MAF_USDA=1.639
NC_035079.1	51962399	.	T	A	.	.	MAF_USDA=1.639
NC_035079.1	51962429	.	G	C	.	.	MAF_USDA=1.667
NC_035079.1	51962433	.	T	A	.	.	MAF_INRAE=2.5;MAF_USDA=25.0
NC_035079.1	51962455	.	C	T	.	.	MAF_USDA=1.639
NC_035079.1	51962576	.	T	C	.	.	MAF_USDA=45.833
NC_035079.1	51963841	.	C	A	.	.	MAF_USDA=27.083
NC_035079.1	51963921	.	T	C	.	.	MAF_INRAE=21.053
NC_035079.1	51963938	.	C	G	.	.	MAF_INRAE=21.053;MAF_USDA=5.882
NC_035079.1	51964062	.	G	A	.	.	MAF_USDA=1.639
NC_035079.1	51964157	.	C	G	.	.	MAF_INRAE=17.089;MAF_USDA=5.294
NC_035079.1	51964316	.	G	A	.	.	MAF_USDA=14.583
NC_035079.1	51964334	.	C	T	.	.	MAF_INRAE=36.667;MAF_USDA=25.0
NC_035079.1	51964337	.	T	A	.	.	MAF_INRAE=36.667;MAF_USDA=27.083
NC_035079.1	51964360	.	T	A	.	.	MAF_INRAE=35.443;MAF_USDA=19.412
NC_035079.1	51964534	.	T	C	.	.	MAF_INRAE=33.333
NC_035079.1	51964550	.	A	G	.	.	MAF_INRAE=29.747;MAF_USDA=2.459
NC_035079.1	51964567	.	A	T	.	.	MAF_INRAE=13.291;MAF_USDA=20.588
NC_035079.1	51964598	.	T	C	.	.	MAF_USDA=4.918
NC_035079.1	51964624	.	A	C	.	.	MAF_INRAE=31.013
NC_035079.1	51964628	.	A	C	.	.	MAF_INRAE=5.833
NC_035079.1	51964694	.	G	A	.	.	MAF_USDA=1.639
NC_035079.1	51964719	.	T	G	.	.	MAF_USDA=1.639
NC_035079.1	51964935	.	A	G	.	.	MAF_INRAE=16.456;MAF_USDA=38.095
NC_035079.1	51964946	.	C	G	.	.	MAF_USDA=4.167
NC_035079.1	51964964	.	A	T	.	.	MAF_USDA=7.5
NC_035079.1	51964971	.	T	G	.	.	MAF_INRAE=23.418;MAF_USDA=7.143
NC_035079.1	51964984	.	A	C	.	.	MAF_INRAE=12.025;MAF_USDA=19.643
NC_035079.1	51964991	.	T	C	.	.	MAF_INRAE=12.025;MAF_USDA=16.667
NC_035079.1	51965022	.	G	A	.	.	MAF_USDA=5.0
NC_035079.1	51965181	.	T	C	.	.	MAF_USDA=2.941
NC_035079.1	51965200	.	A	T	.	.	MAF_USDA=4.167
NC_035079.1	51965209	.	A	G	.	.	MAF_INRAE=12.025;MAF_USDA=14.706
NC_035079.1	51965247	.	T	G	.	.	MAF_USDA=1.639
NC_035079.1	51965268	.	A	T	.	.	MAF_USDA=13.934
NC_035079.1	51965323	.	G	C	.	.	MAF_USDA=4.098
NC_035079.1	51965332	.	A	T	.	.	MAF_INRAE=36.842
NC_035079.1	51965373	.	A	G	.	.	MAF_INRAE=8.861;MAF_USDA=10.588
NC_035079.1	51965414	.	A	T	.	.	MAF_INRAE=4.167;MAF_USDA=14.583
NC_035079.1	51965536	.	C	T	.	.	MAF_INRAE=8.861;MAF_USDA=10.588
NC_035079.1	51965675	.	A	T	.	.	MAF_USDA=1.639
NC_035079.1	51965720	.	T	C	.	.	MAF_USDA=2.459
NC_035079.1	51965746	.	A	C	.	.	MAF_USDA=5.294
NC_035079.1	51965749	.	C	A	.	.	MAF_USDA=5.294
NC_035079.1	51965818	.	C	T	.	.	MAF_USDA=6.557
NC_035079.1	51965925	.	T	C	.	.	MAF_USDA=4.098
NC_035079.1	51966024	.	C	T	.	.	MAF_USDA=7.5
NC_035079.1	51966025	.	G	A	.	.	MAF_INRAE=13.291;MAF_USDA=10.714
NC_035079.1	51966131	.	T	C	.	.	MAF_INRAE=9.167
NC_035079.1	51966154	.	C	T	.	.	MAF_INRAE=8.228;MAF_USDA=6.471
NC_035079.1	51966306	.	G	A	.	.	MAF_USDA=4.918
NC_035079.1	51966353	.	T	A	.	.	MAF_INRAE=19.62;MAF_USDA=8.235
NC_035079.1	51966359	.	C	T	.	.	MAF_INRAE=48.101;MAF_USDA=28.824
NC_035079.1	51966395	.	G	T	.	.	MAF_INRAE=12.025;MAF_USDA=12.353
NC_035079.1	51966456	.	G	C	.	.	MAF_INRAE=13.291;MAF_USDA=7.647
NC_035079.1	51966461	.	T	C	.	.	MAF_INRAE=29.114;MAF_USDA=5.294
NC_035079.1	51966577	.	C	T	.	.	MAF_INRAE=16.456
NC_035079.1	51966635	.	G	A	.	.	MAF_INRAE=10.833;MAF_USDA=2.353
NC_035079.1	51966721	.	G	A	.	.	MAF_USDA=4.098
NC_035079.1	51966885	.	A	T	.	.	MAF_INRAE=26.582;MAF_USDA=10.0
NC_035079.1	51967026	.	T	G	.	.	MAF_INRAE=8.333;MAF_USDA=2.083
NC_035079.1	51967177	.	C	A	.	.	MAF_USDA=3.279
NC_035079.1	51967217	.	A	T	.	.	MAF_USDA=2.941
NC_035079.1	51967256	.	G	A	.	.	MAF_INRAE=16.456
NC_035079.1	51967258	.	C	A	.	.	MAF_INRAE=15.0
NC_035079.1	51967314	.	A	C	.	.	MAF_USDA=4.918
NC_035079.1	51967377	.	A	C	.	.	MAF_USDA=4.167
NC_035079.1	51967393	.	T	C	.	.	MAF_INRAE=23.418;MAF_USDA=5.882
NC_035079.1	51967465	.	A	G	.	.	MAF_INRAE=5.833;MAF_USDA=4.167
NC_035079.1	51967498	.	G	A	.	.	MAF_USDA=8.235
NC_035079.1	51967508	.	C	A	.	.	MAF_INRAE=15.789;MAF_USDA=3.279
NC_035079.1	51967511	.	A	G	.	.	MAF_INRAE=15.0;MAF_USDA=7.647
NC_035079.1	51967526	.	C	A	.	.	MAF_USDA=16.393
NC_035079.1	51967537	.	G	A	.	.	MAF_USDA=1.639
NC_035079.1	51967551	.	A	T	.	.	MAF_USDA=5.738
NC_035079.1	51967558	.	G	T	.	.	MAF_USDA=2.459
NC_035079.1	51967691	.	A	T	.	.	MAF_USDA=5.738
NC_035079.1	51967882	.	A	C	.	.	MAF_USDA=2.459
NC_035079.1	51967926	.	G	A	.	.	MAF_USDA=1.639
NC_035079.1	51968282	.	C	A	.	.	MAF_USDA=3.333
NC_035079.1	51968285	.	A	G	.	.	MAF_USDA=3.333
NC_035079.1	51968380	.	A	G	.	.	MAF_INRAE=16.456;MAF_USDA=9.016
NC_035079.1	51968420	.	T	A	.	.	MAF_USDA=3.529
NC_035079.1	51968442	.	G	A	.	.	MAF_USDA=2.941
NC_035079.1	51968612	.	A	G	.	.	MAF_INRAE=15.19;MAF_USDA=8.824
NC_035079.1	51968702	.	C	A	.	.	MAF_INRAE=16.456;MAF_USDA=9.016
NC_035079.1	51968724	.	C	T	.	.	MAF_USDA=7.377
NC_035079.1	51968781	.	G	A	.	.	MAF_INRAE=16.456;MAF_USDA=9.016
NC_035079.1	51968919	.	C	A	.	.	MAF_USDA=4.918
NC_035079.1	51968925	.	C	T	.	.	MAF_INRAE=16.456;MAF_USDA=9.016
NC_035079.1	51968945	.	T	G	.	.	MAF_INRAE=16.456;MAF_USDA=9.016
NC_035079.1	51968950	.	G	A	.	.	MAF_INRAE=23.418;MAF_USDA=5.882
NC_035079.1	51969084	.	T	C	.	.	MAF_INRAE=16.456;MAF_USDA=9.016
NC_035079.1	51969085	.	G	A	.	.	MAF_USDA=4.918
NC_035079.1	51969088	.	G	A	.	.	MAF_USDA=1.639
NC_035079.1	51969162	.	G	A	.	.	MAF_INRAE=12.025;MAF_USDA=12.941
NC_035079.1	51969209	.	G	C	.	.	MAF_INRAE=16.456;MAF_USDA=9.016
NC_035079.1	51969279	.	C	T	.	.	MAF_INRAE=12.025;MAF_USDA=12.353
NC_035079.1	51969310	.	T	G	.	.	MAF_INRAE=15.823;MAF_USDA=42.941
NC_035079.1	51969316	.	T	G	.	.	MAF_INRAE=8.861;MAF_USDA=7.059
NC_035079.1	51969377	.	G	A	.	.	MAF_USDA=1.639
NC_035079.1	51969565	.	G	A	.	.	MAF_USDA=7.377
NC_035079.1	51969584	.	T	A	.	.	MAF_USDA=12.295
NC_035079.1	51969616	.	C	A	.	.	MAF_USDA=1.639
NC_035079.1	51969643	.	A	G	.	.	MAF_USDA=9.016
NC_035079.1	51969663	.	A	G	.	.	MAF_USDA=6.557
NC_035079.1	51969689	.	TA	TT	.	.	MAF_USDA=14.583
NC_035079.1	51969701	.	G	A	.	.	MAF_INRAE=28.481
NC_035079.1	51969706	.	T	C	.	.	MAF_USDA=5.172
NC_035079.1	51969879	.	G	C	.	.	MAF_INRAE=15.823;MAF_USDA=9.016
NC_035079.1	51969897	.	A	C	.	.	MAF_INRAE=15.19;MAF_USDA=10.588
NC_035079.1	51969910	.	A	C	.	.	MAF_INRAE=20.253;MAF_USDA=6.25
NC_035079.1	51969971	.	C	T	.	.	MAF_INRAE=16.456;MAF_USDA=9.836
NC_035079.1	51969977	.	C	A	.	.	MAF_INRAE=31.646;MAF_USDA=34.118
NC_035079.1	51970061	.	T	C	.	.	MAF_USDA=7.059
NC_035079.1	51970135	.	A	G	.	.	MAF_USDA=4.118
NC_035079.1	51970191	.	A	G	.	.	MAF_INRAE=4.167;MAF_USDA=14.583
NC_035079.1	51970211	.	T	C	.	.	MAF_INRAE=7.595;MAF_USDA=8.824
NC_035079.1	51970216	.	G	T	.	.	MAF_INRAE=8.861;MAF_USDA=13.529
NC_035079.1	51970250	.	C	T	.	.	MAF_INRAE=24.167;MAF_USDA=2.353
NC_035079.1	51970292	.	C	G	.	.	MAF_INRAE=19.62;MAF_USDA=2.353
NC_035079.1	51970319	.	G	A	.	.	MAF_USDA=2.941
NC_035079.1	51970407	.	G	A	.	.	MAF_USDA=4.098
NC_035079.1	51970468	.	G	T	.	.	MAF_USDA=1.639
NC_035079.1	51970479	.	A	G	.	.	MAF_INRAE=19.62;MAF_USDA=27.059
NC_035079.1	51970521	.	T	G	.	.	MAF_INRAE=6.962;MAF_USDA=8.235
NC_035079.1	51970577	.	T	G	.	.	MAF_USDA=3.279
NC_035079.1	51970579	.	T	A	.	.	MAF_USDA=3.279
NC_035079.1	51970618	.	T	C	.	.	MAF_USDA=1.639
NC_035079.1	51970642	.	A	C	.	.	MAF_USDA=1.639
NC_035079.1	51970707	.	T	C	.	.	MAF_INRAE=40.506;MAF_USDA=22.353
NC_035079.1	51970712	.	G	C	.	.	MAF_USDA=6.667
NC_035079.1	51970768	.	A	C	.	.	MAF_INRAE=31.646;MAF_USDA=17.262
NC_035079.1	51970772	.	G	T	.	.	MAF_USDA=10.119
NC_035079.1	51970808	.	C	G	.	.	MAF_INRAE=24.051;MAF_USDA=43.452
NC_035079.1	51970828	.	A	C	.	.	MAF_INRAE=30.38;MAF_USDA=29.412
NC_035079.1	51970831	.	G	T	.	.	MAF_INRAE=23.333;MAF_USDA=25.882
NC_035079.1	51970850	.	C	A	.	.	MAF_USDA=5.882
NC_035079.1	51970874	.	C	T	.	.	MAF_USDA=19.672
NC_035079.1	51970937	.	T	A	.	.	MAF_USDA=4.118
NC_035079.1	51971112	.	G	A	.	.	MAF_INRAE=5.833;MAF_USDA=4.167
NC_035079.1	51971135	.	T	G	.	.	MAF_USDA=14.118
NC_035079.1	51971136	.	A	C	.	.	MAF_USDA=45.294
NC_035079.1	51971166	.	A	G	.	.	MAF_USDA=4.098
NC_035079.1	51971178	.	C	T	.	.	MAF_INRAE=28.481;MAF_USDA=36.471
NC_035079.1	51971210	.	G	T	.	.	MAF_INRAE=5.833;MAF_USDA=1.765
NC_035079.1	51971218	.	G	T	.	.	MAF_INRAE=8.333
NC_035079.1	51971232	.	A	G	.	.	MAF_INRAE=21.519;MAF_USDA=26.471
NC_035079.1	51971239	.	C	T	.	.	MAF_USDA=4.098
NC_035079.1	51971300	.	A	T	.	.	MAF_INRAE=31.646;MAF_USDA=14.706
NC_035079.1	51971321	.	T	C	.	.	MAF_USDA=5.294
NC_035079.1	51971349	.	C	A	.	.	MAF_USDA=1.639
NC_035079.1	51971356	.	C	T	.	.	MAF_USDA=3.279
NC_035079.1	51971380	.	G	A	.	.	MAF_USDA=2.459
NC_035079.1	51971480	.	T	C	.	.	MAF_INRAE=16.456;MAF_USDA=10.0
NC_035079.1	51971487	.	T	C	.	.	MAF_USDA=8.333
NC_035079.1	51971553	.	G	T	.	.	MAF_INRAE=6.962;MAF_USDA=7.647
NC_035079.1	51971589	.	A	T	.	.	MAF_INRAE=17.089;MAF_USDA=18.235
NC_035079.1	51971593	.	C	G	.	.	MAF_USDA=5.294
NC_035079.1	51971622	.	C	A	.	.	MAF_USDA=6.471
NC_035079.1	51971636	.	G	T	.	.	MAF_INRAE=4.167;MAF_USDA=14.583
NC_035079.1	51971692	.	G	A	.	.	MAF_INRAE=6.962;MAF_USDA=7.647
NC_035079.1	51971703	.	C	A	.	.	MAF_INRAE=17.089;MAF_USDA=17.059
NC_035079.1	51971707	.	T	G	.	.	MAF_INRAE=23.418;MAF_USDA=11.176
NC_035079.1	51971846	.	A	G	.	.	MAF_USDA=3.279
NC_035079.1	51971854	.	G	A	.	.	MAF_USDA=3.529
NC_035079.1	51971889	.	C	T	.	.	MAF_USDA=3.529
NC_035079.1	51971918	.	C	T	.	.	MAF_INRAE=31.013;MAF_USDA=31.176
NC_035079.1	51971967	.	A	T	.	.	MAF_USDA=2.5
NC_035079.1	51971974	.	C	T	.	.	MAF_USDA=2.5
NC_035079.1	51972174	.	G	A	.	.	MAF_USDA=1.639
NC_035079.1	51972193	.	C	A	.	.	MAF_USDA=10.417
NC_035079.1	51972217	.	A	G	.	.	MAF_USDA=1.639
NC_035079.1	51972289	.	A	T	.	.	MAF_USDA=5.882
NC_035079.1	51972309	.	C	A	.	.	MAF_USDA=8.197
NC_035079.1	51972345	.	C	T	.	.	MAF_INRAE=10.833;MAF_USDA=5.882
NC_035079.1	51972381	.	G	A	.	.	MAF_INRAE=23.418;MAF_USDA=6.548
NC_035079.1	51972412	.	C	T	.	.	MAF_USDA=6.557
NC_035079.1	51972413	.	G	C	.	.	MAF_USDA=5.882
NC_035079.1	51972423	.	C	T	.	.	MAF_USDA=3.571
NC_035079.1	51972436	.	A	C	.	.	MAF_USDA=1.667
NC_035079.1	51972439	.	G	A	.	.	MAF_INRAE=6.962;MAF_USDA=10.714
NC_035079.1	51972448	.	TGT	TGG	.	.	MAF_USDA=8.333
NC_035079.1	51972528	.	C	T	.	.	MAF_USDA=2.459
NC_035079.1	51972601	.	C	T	.	.	MAF_USDA=6.471
NC_035079.1	51972611	.	T	C	.	.	MAF_USDA=1.639
NC_035079.1	51972661	.	C	A	.	.	MAF_USDA=5.882
NC_035079.1	51972705	.	A	G	.	.	MAF_USDA=8.235
NC_035079.1	51972718	.	G	A	.	.	MAF_INRAE=5.833;MAF_USDA=4.167
NC_035079.1	51972724	.	C	A	.	.	MAF_USDA=1.639
NC_035079.1	51972871	.	A	G	.	.	MAF_USDA=8.197
NC_035079.1	51972899	.	A	T	.	.	MAF_INRAE=5.833;MAF_USDA=11.176
NC_035079.1	51972920	.	G	A	.	.	MAF_USDA=1.639
NC_035079.1	51972921	.	A	T	.	.	MAF_USDA=1.639
NC_035079.1	51972922	.	G	C	.	.	MAF_USDA=1.639
NC_035079.1	51972923	.	T	C	.	.	MAF_USDA=1.639
NC_035079.1	51972968	.	G	C	.	.	MAF_INRAE=9.167;MAF_USDA=2.459
NC_035079.1	51972982	.	T	C	.	.	MAF_INRAE=9.167;MAF_USDA=2.459
NC_035079.1	51972991	.	A	G	.	.	MAF_INRAE=9.167;MAF_USDA=2.459
NC_035079.1	51972993	.	C	T	.	.	MAF_INRAE=9.167;MAF_USDA=2.459
NC_035079.1	51973069	.	G	A	.	.	MAF_USDA=3.279
NC_035079.1	51973168	.	G	A	.	.	MAF_INRAE=10.759;MAF_USDA=5.294
NC_035079.1	51973189	.	A	G	.	.	MAF_INRAE=33.544
NC_035079.1	51973221	.	A	C	.	.	MAF_INRAE=17.089
NC_035079.1	51973241	.	A	C	.	.	MAF_INRAE=48.101;MAF_USDA=38.235
NC_035079.1	51973307	.	G	A	.	.	MAF_INRAE=31.646;MAF_USDA=14.118
NC_035079.1	51973329	.	G	A	.	.	MAF_INRAE=17.089;MAF_USDA=5.294
NC_035079.1	51973393	.	C	A	.	.	MAF_INRAE=19.62;MAF_USDA=6.25
NC_035079.1	51973413	.	C	A	.	.	MAF_USDA=2.941
NC_035079.1	51973477	.	G	C	.	.	MAF_USDA=3.529
NC_035079.1	51973488	.	C	T	.	.	MAF_INRAE=31.646;MAF_USDA=14.118
NC_035079.1	51973489	.	G	A	.	.	MAF_USDA=1.639
NC_035079.1	51973552	.	C	A	.	.	MAF_INRAE=30.38;MAF_USDA=8.235
NC_035079.1	51973564	.	C	G	.	.	MAF_USDA=3.279
NC_035079.1	51973669	.	G	A	.	.	MAF_USDA=2.459
NC_035079.1	51973738	.	A	G	.	.	MAF_INRAE=10.127;MAF_USDA=17.647
NC_035079.1	51973758	.	T	G	.	.	MAF_INRAE=31.013;MAF_USDA=14.118
NC_035079.1	51973777	.	T	G	.	.	MAF_USDA=3.529
NC_035079.1	51973799	.	C	T	.	.	MAF_INRAE=5.833;MAF_USDA=4.167
NC_035079.1	51973805	.	T	C	.	.	MAF_USDA=1.667
NC_035079.1	51973831	.	G	T	.	.	MAF_USDA=5.952
NC_035079.1	51973871	.	A	C	.	.	MAF_INRAE=31.646;MAF_USDA=18.235
NC_035079.1	51973919	.	T	A	.	.	MAF_INRAE=44.167
NC_035079.1	51973960	.	C	T	.	.	MAF_INRAE=4.167;MAF_USDA=14.583
NC_035079.1	51973985	.	T	A	.	.	MAF_USDA=10.656
NC_035079.1	51974006	.	G	T	.	.	MAF_USDA=2.459
NC_035079.1	51974029	.	G	T	.	.	MAF_INRAE=17.089;MAF_USDA=6.557
NC_035079.1	51974047	.	C	T	.	.	MAF_USDA=14.118
NC_035079.1	51974120	.	G	T	.	.	MAF_USDA=8.197
NC_035079.1	51974133	.	C	A	.	.	MAF_INRAE=22.785;MAF_USDA=5.882
NC_035079.1	51974137	.	T	G	.	.	MAF_USDA=5.738
NC_035079.1	51974138	.	T	G	.	.	MAF_USDA=7.377
NC_035079.1	51974141	.	C	A	.	.	MAF_USDA=1.639
NC_035079.1	51974146	.	A	G	.	.	MAF_USDA=1.639
NC_035079.1	51974201	.	A	G	.	.	MAF_INRAE=7.595;MAF_USDA=14.706
NC_035079.1	51974207	.	A	C	.	.	MAF_INRAE=7.595
NC_035079.1	51974232	.	C	T	.	.	MAF_USDA=22.917
NC_035079.1	51974243	.	G	C	.	.	MAF_INRAE=6.962;MAF_USDA=35.417
NC_035079.1	51974301	.	G	T	.	.	MAF_INRAE=17.722;MAF_USDA=6.557
NC_035079.1	51974340	.	C	T	.	.	MAF_INRAE=22.785;MAF_USDA=14.583
NC_035079.1	51974350	.	T	A	.	.	MAF_INRAE=22.785;MAF_USDA=11.176
NC_035079.1	51974390	.	A	C	.	.	MAF_USDA=3.529
NC_035079.1	51974425	.	T	A	.	.	MAF_USDA=4.918
NC_035079.1	51974452	.	T	C	.	.	MAF_INRAE=13.333;MAF_USDA=15.882
NC_035079.1	51974455	.	T	A	.	.	MAF_INRAE=19.167;MAF_USDA=7.059
NC_035079.1	51974461	.	A	C	.	.	MAF_INRAE=23.418;MAF_USDA=13.529
NC_035079.1	51974508	.	A	T	.	.	MAF_INRAE=23.418;MAF_USDA=12.353
NC_035079.1	51974538	.	G	A	.	.	MAF_INRAE=23.418;MAF_USDA=11.765
NC_035079.1	51974572	.	C	A	.	.	MAF_USDA=3.529
NC_035079.1	51974601	.	G	C	.	.	MAF_INRAE=35.443;MAF_USDA=15.882
NC_035079.1	51974603	.	A	G	.	.	MAF_USDA=9.016
NC_035079.1	51974608	.	G	A	.	.	MAF_INRAE=22.785;MAF_USDA=12.941
NC_035079.1	51974632	.	T	A	.	.	MAF_INRAE=12.025;MAF_USDA=21.176
NC_035079.1	51974634	.	A	C	.	.	MAF_INRAE=22.152;MAF_USDA=28.235
NC_035079.1	51974663	.	C	T	.	.	MAF_INRAE=24.684;MAF_USDA=18.75
NC_035079.1	51974726	.	A	T	.	.	MAF_USDA=3.529
NC_035079.1	51974768	.	C	T	.	.	MAF_USDA=3.529
NC_035079.1	51974772	.	A	G	.	.	MAF_INRAE=9.167;MAF_USDA=5.882
NC_035079.1	51974855	.	G	C	.	.	MAF_INRAE=15.789;MAF_USDA=2.459
NC_035079.1	51974901	.	G	A	.	.	MAF_INRAE=12.025;MAF_USDA=21.176
NC_035079.1	51974953	.	C	T	.	.	MAF_INRAE=5.833;MAF_USDA=4.167
NC_035079.1	51974957	.	T	A	.	.	MAF_USDA=4.918
NC_035079.1	51975215	.	C	A	.	.	MAF_INRAE=23.418;MAF_USDA=13.69
NC_035079.1	51975342	.	A	C	.	.	MAF_INRAE=12.025;MAF_USDA=24.096
NC_035079.1	51975378	.	G	A	.	.	MAF_INRAE=23.418;MAF_USDA=12.353
NC_035079.1	51975457	.	C	T	.	.	MAF_INRAE=23.418;MAF_USDA=11.765
NC_035079.1	51975471	.	T	C	.	.	MAF_INRAE=17.722;MAF_USDA=5.738
NC_035079.1	51975721	.	G	C	.	.	MAF_INRAE=5.833;MAF_USDA=4.167
NC_035079.1	51975769	.	C	T	.	.	MAF_USDA=9.016
NC_035079.1	51975781	.	G	T	.	.	MAF_INRAE=12.025;MAF_USDA=30.0
NC_035079.1	51975789	.	T	A	.	.	MAF_INRAE=10.833;MAF_USDA=6.471
NC_035079.1	51975805	.	T	A	.	.	MAF_INRAE=23.418;MAF_USDA=10.656
NC_035079.1	51975807	.	A	T	.	.	MAF_USDA=5.294
NC_035079.1	51975821	.	C	T	.	.	MAF_USDA=3.279
NC_035079.1	51975830	.	T	C	.	.	MAF_INRAE=23.418;MAF_USDA=12.941
NC_035079.1	51975843	.	G	A	.	.	MAF_USDA=1.765
NC_035079.1	51976022	.	C	A	.	.	MAF_USDA=5.294
NC_035079.1	51976040	.	T	C	.	.	MAF_USDA=22.917
NC_035079.1	51976052	.	T	C	.	.	MAF_INRAE=16.456;MAF_USDA=4.918
NC_035079.1	51976126	.	A	T	.	.	MAF_USDA=6.557
NC_035079.1	51976127	.	A	T	.	.	MAF_USDA=6.557
NC_035079.1	51976160	.	T	C	.	.	MAF_INRAE=16.456;MAF_USDA=4.918
NC_035079.1	51976185	.	C	G	.	.	MAF_INRAE=9.167
NC_035079.1	51976190	.	C	A	.	.	MAF_INRAE=16.456
NC_035079.1	51976208	.	A	C	.	.	MAF_INRAE=35.443;MAF_USDA=42.941
NC_035079.1	51976214	.	T	A	.	.	MAF_INRAE=31.667;MAF_USDA=48.824
NC_035079.1	51976273	.	C	T	.	.	MAF_USDA=3.279
NC_035079.1	51976303	.	C	T	.	.	MAF_USDA=29.167
NC_035079.1	51976402	.	C	T	.	.	MAF_INRAE=21.053
NC_035079.1	51976518	.	C	T	.	.	MAF_USDA=4.819
NC_035079.1	51976519	.	G	A	.	.	MAF_USDA=30.723
NC_035079.1	51976553	.	G	A	.	.	MAF_INRAE=13.333;MAF_USDA=30.0
NC_035079.1	51976602	.	A	C	.	.	MAF_USDA=1.639
NC_035079.1	51976620	.	C	A	.	.	MAF_INRAE=7.595;MAF_USDA=2.353
NC_035079.1	51976621	.	C	A	.	.	MAF_USDA=5.882
NC_035079.1	51976705	.	G	T	.	.	MAF_INRAE=19.62;MAF_USDA=6.25
NC_035079.1	51976745	.	G	C	.	.	MAF_INRAE=10.0
NC_035079.1	51976746	.	A	G	.	.	MAF_INRAE=10.0;MAF_USDA=6.557
NC_035079.1	51976818	.	A	G	.	.	MAF_INRAE=11.667;MAF_USDA=7.647
NC_035079.1	51976845	.	A	T	.	.	MAF_USDA=2.459
NC_035079.1	51976908	.	G	T	.	.	MAF_INRAE=22.152;MAF_USDA=5.882
NC_035079.1	51977023	.	C	A	.	.	MAF_INRAE=35.0;MAF_USDA=48.81
NC_035079.1	51977033	.	C	T	.	.	MAF_INRAE=17.089;MAF_USDA=3.333
NC_035079.1	51977066	.	A	G	.	.	MAF_USDA=3.279
NC_035079.1	51977079	.	G	T	.	.	MAF_INRAE=35.443;MAF_USDA=15.882
NC_035079.1	51977086	.	A	T	.	.	MAF_INRAE=1.667;MAF_USDA=5.738
NC_035079.1	51977150	.	G	A	.	.	MAF_USDA=3.279
NC_035079.1	51977210	.	G	A	.	.	MAF_INRAE=23.418;MAF_USDA=5.882
NC_035079.1	51977293	.	T	C	.	.	MAF_USDA=4.918
NC_035079.1	51977313	.	T	C	.	.	MAF_USDA=2.459
NC_035079.1	51977366	.	A	C	.	.	MAF_INRAE=5.0
NC_035079.1	51977413	.	C	A	.	.	MAF_INRAE=18.333;MAF_USDA=16.667
NC_035079.1	51977415	.	T	C	.	.	MAF_INRAE=10.0;MAF_USDA=3.279
NC_035079.1	51977418	.	A	G	.	.	MAF_INRAE=10.0;MAF_USDA=3.279
NC_035079.1	51977429	.	T	C	.	.	MAF_INRAE=18.333;MAF_USDA=6.471
NC_035079.1	51977493	.	T	C	.	.	MAF_USDA=4.918
NC_035079.1	51977675	.	T	C	.	.	MAF_INRAE=5.833;MAF_USDA=9.412
NC_035079.1	51977763	.	T	C	.	.	MAF_INRAE=5.833;MAF_USDA=9.412
NC_035079.1	51977794	.	C	A	.	.	MAF_USDA=1.639
NC_035079.1	51977828	.	A	T	.	.	MAF_INRAE=15.789
NC_035079.1	51977894	.	T	C	.	.	MAF_INRAE=16.456;MAF_USDA=4.918
NC_035079.1	51977910	.	G	C	.	.	MAF_INRAE=22.785;MAF_USDA=14.706
NC_035079.1	51977962	.	A	C	.	.	MAF_INRAE=12.658;MAF_USDA=27.647
NC_035079.1	51978019	.	C	G	.	.	MAF_USDA=7.377
NC_035079.1	51978087	.	G	A	.	.	MAF_USDA=3.279
NC_035079.1	51978196	.	G	A	.	.	MAF_INRAE=6.667;MAF_USDA=4.167
NC_035079.1	51978204	.	G	T	.	.	MAF_INRAE=7.595;MAF_USDA=2.353
NC_035079.1	51978375	.	C	T	.	.	MAF_INRAE=10.833;MAF_USDA=9.524
NC_035079.1	51978379	.	G	A	.	.	MAF_USDA=9.167
NC_035079.1	51978399	.	C	A	.	.	MAF_INRAE=5.833;MAF_USDA=8.929
NC_035079.1	51978456	.	G	T	.	.	MAF_USDA=1.667
NC_035079.1	51978473	.	G	A	.	.	MAF_INRAE=23.418;MAF_USDA=12.353
NC_035079.1	51978526	.	C	A,T	.	.	MAF_INRAE=1.667;MAF_USDA=4.098
NC_035079.1	51978531	.	G	T	.	.	MAF_INRAE=10.833;MAF_USDA=18.824
NC_035079.1	51978551	.	G	A	.	.	MAF_USDA=5.294
NC_035079.1	51978593	.	G	T	.	.	MAF_USDA=3.279
NC_035079.1	51978641	.	T	A	.	.	MAF_INRAE=22.785;MAF_USDA=16.667
NC_035079.1	51978676	.	C	A	.	.	MAF_USDA=2.083
NC_035079.1	51978682	.	G	A	.	.	MAF_INRAE=5.833;MAF_USDA=10.0
NC_035079.1	51978731	.	T	C	.	.	MAF_INRAE=36.842;MAF_USDA=10.588
NC_035079.1	51978815	.	C	T	.	.	MAF_USDA=5.738
NC_035079.1	51978935	.	A	T	.	.	MAF_USDA=13.095
NC_035079.1	51978948	.	T	G	.	.	MAF_USDA=2.5
NC_035079.1	51979051	.	G	A	.	.	MAF_USDA=12.353
NC_035079.1	51979087	.	T	C	.	.	MAF_USDA=5.882
NC_035079.1	51979116	.	C	G	.	.	MAF_USDA=20.588
NC_035079.1	51979128	.	T	C	.	.	MAF_USDA=3.333
NC_035079.1	51979157	.	C	T	.	.	MAF_USDA=5.0
NC_035079.1	51979168	.	T	A	.	.	MAF_USDA=7.143
NC_035079.1	51979202	.	T	G	.	.	MAF_USDA=3.571
NC_035079.1	51979274	.	G	C	.	.	MAF_USDA=20.833
NC_035079.1	51979301	.	G	A	.	.	MAF_INRAE=37.975;MAF_USDA=29.762
NC_035079.1	51979318	.	G	A	.	.	MAF_USDA=2.976
NC_035079.1	51979332	.	G	T	.	.	MAF_INRAE=29.747;MAF_USDA=39.286
NC_035079.1	51979353	.	A	C	.	.	MAF_USDA=6.557
NC_035079.1	51979446	.	A	G	.	.	MAF_USDA=1.639
NC_035079.1	51979459	.	G	T	.	.	MAF_USDA=2.459
NC_035079.1	51979477	.	A	T	.	.	MAF_USDA=1.639
NC_035079.1	51979498	.	T	C	.	.	MAF_INRAE=22.785;MAF_USDA=13.095
NC_035079.1	51979585	.	T	C	.	.	MAF_INRAE=41.139;MAF_USDA=47.024
NC_035079.1	51979680	.	G	A	.	.	MAF_INRAE=34.81;MAF_USDA=24.118
NC_035079.1	51979697	.	G	T	.	.	MAF_USDA=3.279
NC_035079.1	51979741	.	G	A	.	.	MAF_USDA=1.639
NC_035079.1	51979773	.	G	T	.	.	MAF_INRAE=12.025;MAF_USDA=21.176
NC_035079.1	51979778	.	G	A	.	.	MAF_INRAE=20.886;MAF_USDA=2.941
NC_035079.1	51979793	.	T	C	.	.	MAF_INRAE=38.333
NC_035079.1	51979809	.	G	C	.	.	MAF_INRAE=23.418;MAF_USDA=12.941
NC_035079.1	51979812	.	T	C	.	.	MAF_INRAE=12.025;MAF_USDA=28.235
NC_035079.1	51979871	.	G	A	.	.	MAF_USDA=11.475
NC_035079.1	51979918	.	G	C	.	.	MAF_USDA=4.918
NC_035079.1	51979960	.	C	T	.	.	MAF_USDA=4.706
NC_035079.1	51980000	.	C	T	.	.	MAF_USDA=1.639
NC_035079.1	51980010	.	C	T	.	.	MAF_INRAE=9.167;MAF_USDA=2.083
NC_035079.1	51980014	.	C	T	.	.	MAF_INRAE=9.167;MAF_USDA=4.118
NC_035079.1	51980020	.	T	C	.	.	MAF_INRAE=9.494;MAF_USDA=17.059
NC_035079.1	51980087	.	T	C	.	.	MAF_INRAE=17.722;MAF_USDA=4.706
NC_035079.1	51980139	.	G	T	.	.	MAF_USDA=4.706
NC_035079.1	51980274	.	C	T	.	.	MAF_INRAE=7.595;MAF_USDA=7.059
NC_035079.1	51980322	.	T	C	.	.	MAF_USDA=5.357
NC_035079.1	51980326	.	T	A	.	.	MAF_USDA=2.5
NC_035079.1	51980354	.	C	A	.	.	MAF_INRAE=31.013;MAF_USDA=11.176
NC_035079.1	51980532	.	G	T	.	.	MAF_USDA=16.471
NC_035079.1	51980599	.	T	A	.	.	MAF_USDA=5.738
NC_035079.1	51980605	.	A	G	.	.	MAF_USDA=1.19
NC_035079.1	51980620	.	G	A	.	.	MAF_USDA=10.714
NC_035079.1	51980637	.	C	G	.	.	MAF_USDA=4.918
NC_035079.1	51980638	.	C	A	.	.	MAF_USDA=4.918
NC_035079.1	51980639	.	T	C	.	.	MAF_USDA=4.918
NC_035079.1	51980640	.	T	C	.	.	MAF_USDA=5.0
NC_035079.1	51980641	.	G	T	.	.	MAF_USDA=4.918
NC_035079.1	51980642	.	A	T	.	.	MAF_USDA=4.918
NC_035079.1	51980643	.	T	C	.	.	MAF_INRAE=15.19;MAF_USDA=14.583
NC_035079.1	51980644	.	C	A	.	.	MAF_USDA=4.918
NC_035079.1	51980645	.	A	T	.	.	MAF_USDA=4.918
NC_035079.1	51980646	.	G	C	.	.	MAF_USDA=4.918
NC_035079.1	51980647	.	C	A	.	.	MAF_USDA=4.918
NC_035079.1	51980648	.	T	G	.	.	MAF_USDA=4.918
NC_035079.1	51980649	.	A	C	.	.	MAF_USDA=4.918
NC_035079.1	51980651	.	T	A	.	.	MAF_USDA=4.918
NC_035079.1	51980653	.	A	T	.	.	MAF_USDA=4.918
NC_035079.1	51980654	.	A	G	.	.	MAF_USDA=4.918
NC_035079.1	51980657	.	C	T	.	.	MAF_INRAE=8.333;MAF_USDA=2.083
NC_035079.1	51980698	.	G	T	.	.	MAF_USDA=6.667
NC_035079.1	51980718	.	T	C	.	.	MAF_INRAE=8.333;MAF_USDA=5.357
NC_035079.1	51980733	.	T	C	.	.	MAF_INRAE=1.667;MAF_USDA=1.667
NC_035079.1	51980735	.	G	A	.	.	MAF_USDA=4.167
NC_035079.1	51980834	.	T	C	.	.	MAF_USDA=39.344
NC_035079.1	51980909	.	A	G	.	.	MAF_INRAE=19.62;MAF_USDA=16.471
NC_035079.1	51980955	.	T	A	.	.	MAF_INRAE=29.114;MAF_USDA=8.235
NC_035079.1	51980971	.	T	G	.	.	MAF_INRAE=36.076;MAF_USDA=31.765
NC_035079.1	51980981	.	C	A	.	.	MAF_USDA=9.836
NC_035079.1	51981116	.	T	A	.	.	MAF_INRAE=27.215;MAF_USDA=20.588
NC_035079.1	51981141	.	G	A	.	.	MAF_USDA=20.0
NC_035079.1	51981181	.	G	C	.	.	MAF_USDA=15.574
NC_035079.1	51981243	.	C	T	.	.	MAF_USDA=9.016
NC_035079.1	51981264	.	A	G	.	.	MAF_INRAE=27.848;MAF_USDA=43.75
NC_035079.1	51981271	.	A	G	.	.	MAF_USDA=6.557
NC_035079.1	51981581	.	C	T	.	.	MAF_INRAE=2.5
NC_035079.1	51981712	.	C	T	.	.	MAF_INRAE=24.051;MAF_USDA=10.588
NC_035079.1	51981815	.	T	G	.	.	MAF_USDA=4.918
NC_035079.1	51981820	.	G	A	.	.	MAF_INRAE=48.734;MAF_USDA=34.706
NC_035079.1	51981900	.	C	A	.	.	MAF_INRAE=24.684;MAF_USDA=37.5
NC_035079.1	51981929	.	T	A	.	.	MAF_USDA=8.333
NC_035079.1	51982005	.	G	C	.	.	MAF_INRAE=1.667;MAF_USDA=9.016
NC_035079.1	51982013	.	T	G	.	.	MAF_INRAE=1.667;MAF_USDA=9.016
NC_035079.1	51982042	.	A	T	.	.	MAF_USDA=12.295
NC_035079.1	51982075	.	A	T	.	.	MAF_USDA=4.918
NC_035079.1	51982096	.	T	G	.	.	MAF_USDA=3.279
NC_035079.1	51982194	.	C	T	.	.	MAF_INRAE=4.167;MAF_USDA=9.412
NC_035079.1	51982268	.	C	T	.	.	MAF_USDA=1.639
NC_035079.1	51982293	.	C	T	.	.	MAF_USDA=3.529
NC_035079.1	51982298	.	C	T	.	.	MAF_INRAE=1.667
NC_035079.1	51982369	.	C	A	.	.	MAF_USDA=6.557
NC_035079.1	51982393	.	G	C	.	.	MAF_INRAE=12.025;MAF_USDA=12.353
NC_035079.1	51982435	.	T	C	.	.	MAF_INRAE=47.468;MAF_USDA=27.059
NC_035079.1	51982461	.	G	T	.	.	MAF_INRAE=7.595
NC_035079.1	51982501	.	C	A	.	.	MAF_INRAE=15.823;MAF_USDA=14.118
NC_035079.1	51982605	.	C	A	.	.	MAF_INRAE=1.667
NC_035079.1	51982607	.	C	T	.	.	MAF_INRAE=1.667
NC_035079.1	51982613	.	C	T	.	.	MAF_USDA=4.167
NC_035079.1	51982655	.	C	T	.	.	MAF_INRAE=11.667
NC_035079.1	51982666	.	C	A	.	.	MAF_INRAE=2.5
NC_035079.1	51982672	.	C	A	.	.	MAF_INRAE=2.5
NC_035079.1	51982673	.	T	C	.	.	MAF_INRAE=2.5
NC_035079.1	51982674	.	G	A	.	.	MAF_INRAE=3.333
NC_035079.1	51982749	.	T	C	.	.	MAF_INRAE=12.5
NC_035079.1	51982779	.	C	T	.	.	MAF_INRAE=1.667
NC_035079.1	51982811	.	G	A	.	.	MAF_USDA=47.917
NC_035079.1	51982828	.	C	A	.	.	MAF_USDA=45.833
NC_035079.1	51982899	.	T	C	.	.	MAF_INRAE=1.667
NC_035079.1	51982910	.	G	A	.	.	MAF_INRAE=1.667
NC_035079.1	51982912	.	C	T	.	.	MAF_INRAE=1.667
NC_035079.1	51982915	.	C	T	.	.	MAF_INRAE=1.667
NC_035079.1	51982929	.	C	T	.	.	MAF_INRAE=6.667
NC_035079.1	51982930	.	G	A	.	.	MAF_INRAE=1.667
NC_035079.1	51982932	.	G	A	.	.	MAF_INRAE=3.333
NC_035079.1	51982935	.	G	A	.	.	MAF_INRAE=6.667
NC_035079.1	51982937	.	G	A	.	.	MAF_INRAE=1.667
NC_035079.1	51982946	.	A	G	.	.	MAF_INRAE=1.667
NC_035079.1	51982948	.	A	T	.	.	MAF_INRAE=1.667
NC_035079.1	51982949	.	G	A	.	.	MAF_INRAE=1.667
NC_035079.1	51982953	.	G	A	.	.	MAF_INRAE=1.667
NC_035079.1	51982957	.	G	A	.	.	MAF_INRAE=1.667
NC_035079.1	51982963	.	T	A	.	.	MAF_INRAE=9.167;MAF_USDA=12.5
NC_035079.1	51982968	.	C	G	.	.	MAF_INRAE=2.5
NC_035079.1	51982976	.	C	T	.	.	MAF_INRAE=3.333
NC_035079.1	51982994	.	C	A	.	.	MAF_INRAE=2.5;MAF_USDA=7.377
NC_035079.1	51982996	.	G	T	.	.	MAF_INRAE=2.5;MAF_USDA=7.377
NC_035079.1	51983028	.	G	T	.	.	MAF_INRAE=2.5
NC_035079.1	51983036	.	A	T	.	.	MAF_INRAE=1.667
NC_035079.1	51983078	.	C	T	.	.	MAF_INRAE=1.667
NC_035079.1	51983147	.	T	C	.	.	MAF_USDA=5.882
NC_035079.1	51983155	.	C	A	.	.	MAF_INRAE=17.722;MAF_USDA=2.459
NC_035079.1	51983192	.	C	T	.	.	MAF_INRAE=19.62;MAF_USDA=6.25
NC_035079.1	51983232	.	A	G	.	.	MAF_INRAE=6.962
NC_035079.1	51983294	.	A	G	.	.	MAF_USDA=22.951
NC_035079.1	51983312	.	C	T	.	.	MAF_USDA=4.118
NC_035079.1	51983314	.	G	T	.	.	MAF_INRAE=1.667
NC_035079.1	51983329	.	G	T	.	.	MAF_USDA=8.333
NC_035079.1	51983353	.	G	A	.	.	MAF_INRAE=17.089;MAF_USDA=8.333
NC_035079.1	51983474	.	C	A	.	.	MAF_USDA=3.279
NC_035079.1	51983515	.	A	C	.	.	MAF_USDA=1.639
NC_035079.1	51983518	.	G	T	.	.	MAF_USDA=1.639
NC_035079.1	51983532	.	A	C	.	.	MAF_INRAE=17.722;MAF_USDA=3.279
NC_035079.1	51983533	.	G	T	.	.	MAF_INRAE=7.595
NC_035079.1	51983589	.	T	A	.	.	MAF_INRAE=19.62;MAF_USDA=6.25
NC_035079.1	51983603	.	C	G	.	.	MAF_USDA=7.647
NC_035079.1	51983722	.	T	C	.	.	MAF_USDA=3.529
NC_035079.1	51983860	.	G	T	.	.	MAF_INRAE=16.456
NC_035079.1	51983875	.	T	C	.	.	MAF_USDA=3.529
NC_035079.1	51983890	.	G	T	.	.	MAF_INRAE=7.595
NC_035079.1	51983903	.	A	G	.	.	MAF_USDA=4.706
NC_035079.1	51983907	.	G	A	.	.	MAF_USDA=9.016
NC_035079.1	51983915	.	C	T	.	.	MAF_INRAE=1.667;MAF_USDA=1.639
NC_035079.1	51984063	.	A	G	.	.	MAF_USDA=8.197
NC_035079.1	51984334	.	T	C	.	.	MAF_INRAE=24.684;MAF_USDA=10.588
NC_035079.1	51984435	.	C	A	.	.	MAF_INRAE=6.962
NC_035079.1	51984483	.	C	T	.	.	MAF_USDA=7.377
NC_035079.1	51984511	.	T	C	.	.	MAF_INRAE=2.5
NC_035079.1	51984512	.	G	C	.	.	MAF_INRAE=2.5
NC_035079.1	51984588	.	G	A	.	.	MAF_INRAE=7.5
NC_035079.1	51984590	.	G	A	.	.	MAF_INRAE=7.5
NC_035079.1	51984593	.	G	A	.	.	MAF_INRAE=6.667
NC_035079.1	51984656	.	T	C	.	.	MAF_INRAE=30.0
NC_035079.1	51984677	.	G	A	.	.	MAF_INRAE=32.5
NC_035079.1	51984679	.	T	C	.	.	MAF_INRAE=32.5
NC_035079.1	51984737	.	G	A	.	.	MAF_INRAE=12.5
NC_035079.1	51984757	.	G	C	.	.	MAF_INRAE=15.823;MAF_USDA=17.059
NC_035079.1	51984765	.	G	C	.	.	MAF_INRAE=22.785;MAF_USDA=7.377
NC_035079.1	51984770	.	T	G	.	.	MAF_USDA=1.639
NC_035079.1	51984942	.	A	T	.	.	MAF_INRAE=26.316;MAF_USDA=18.75
NC_035079.1	51984943	.	A	T	.	.	MAF_USDA=41.667
NC_035079.1	51984944	.	A	T	.	.	MAF_USDA=27.083
NC_035079.1	51984989	.	A	C	.	.	MAF_USDA=4.918
NC_035079.1	51985112	.	A	G	.	.	MAF_INRAE=17.722
NC_035079.1	51985147	.	T	G	.	.	MAF_USDA=3.529
NC_035079.1	51985183	.	G	A	.	.	MAF_INRAE=19.62;MAF_USDA=8.333
NC_035079.1	51985260	.	T	C	.	.	MAF_INRAE=16.456
NC_035079.1	51985750	.	C	A	.	.	MAF_USDA=1.667
NC_035079.1	51985898	.	C	T	.	.	MAF_INRAE=23.418;MAF_USDA=10.588
NC_035079.1	51985931	.	A	G	.	.	MAF_USDA=7.377
NC_035079.1	51986046	.	T	C	.	.	MAF_USDA=5.882
NC_035079.1	51986069	.	A	G	.	.	MAF_USDA=9.016
NC_035079.1	51986100	.	C	A	.	.	MAF_USDA=7.377
NC_035079.1	51986237	.	G	A	.	.	MAF_INRAE=1.667
NC_035079.1	51986374	.	G	A	.	.	MAF_INRAE=9.167;MAF_USDA=4.706
NC_035079.1	51986444	.	A	G	.	.	MAF_INRAE=1.667;MAF_USDA=9.016
NC_035079.1	51986607	.	G	T	.	.	MAF_INRAE=12.025;MAF_USDA=14.706
NC_035079.1	51986692	.	C	T	.	.	MAF_INRAE=3.333;MAF_USDA=10.0
NC_035079.1	51986708	.	C	T	.	.	MAF_INRAE=18.354;MAF_USDA=3.529
NC_035079.1	51986738	.	C	T	.	.	MAF_INRAE=1.667
NC_035079.1	51986740	.	T	C	.	.	MAF_INRAE=1.667
NC_035079.1	51986803	.	C	T	.	.	MAF_USDA=4.918
NC_035079.1	51986831	.	G	A	.	.	MAF_INRAE=12.025;MAF_USDA=14.706
NC_035079.1	51986881	.	T	C	.	.	MAF_INRAE=10.526
NC_035079.1	51986942	.	A	C	.	.	MAF_USDA=6.667
NC_035079.1	51986966	.	A	G	.	.	MAF_USDA=5.0
NC_035079.1	51986978	.	G	A	.	.	MAF_INRAE=42.105;MAF_USDA=11.176
NC_035079.1	51986999	.	C	T	.	.	MAF_USDA=6.25
NC_035079.1	51987059	.	G	A	.	.	MAF_USDA=5.833
NC_035079.1	51987065	.	G	T	.	.	MAF_USDA=6.667
NC_035079.1	51987072	.	C	T	.	.	MAF_USDA=5.085
NC_035079.1	51987164	.	G	A	.	.	MAF_INRAE=42.105;MAF_USDA=13.529
NC_035079.1	51987176	.	G	C	.	.	MAF_USDA=5.738
NC_035079.1	51987315	.	C	T	.	.	MAF_USDA=1.639
NC_035079.1	51987323	.	G	A	.	.	MAF_USDA=14.583
NC_035079.1	51987325	.	C	G	.	.	MAF_USDA=16.667
NC_035079.1	51987387	.	A	G	.	.	MAF_USDA=7.377
NC_035079.1	51987441	.	C	T	.	.	MAF_INRAE=1.667;MAF_USDA=1.639
NC_035079.1	51987474	.	A	C	.	.	MAF_INRAE=41.772;MAF_USDA=11.765
NC_035079.1	51987505	.	G	A	.	.	MAF_USDA=4.918
NC_035079.1	51987559	.	G	A	.	.	MAF_INRAE=41.772;MAF_USDA=11.176
NC_035079.1	51987594	.	T	C	.	.	MAF_INRAE=41.772;MAF_USDA=11.176
NC_035079.1	51987607	.	G	T	.	.	MAF_USDA=7.647
NC_035079.1	51987619	.	G	A	.	.	MAF_USDA=7.377
NC_035079.1	51987659	.	C	T	.	.	MAF_USDA=4.918
NC_035079.1	51987792	.	G	A	.	.	MAF_USDA=4.918
NC_035079.1	51987809	.	C	A	.	.	MAF_INRAE=20.253;MAF_USDA=18.824
NC_035079.1	51987902	.	G	T	.	.	MAF_INRAE=1.667;MAF_USDA=1.639
NC_035079.1	51987934	.	A	G	.	.	MAF_USDA=3.279
NC_035079.1	51988043	.	T	G	.	.	MAF_INRAE=19.62;MAF_USDA=10.0
NC_035079.1	51988063	.	C	T	.	.	MAF_INRAE=41.772;MAF_USDA=10.588
NC_035079.1	51988097	.	T	G	.	.	MAF_USDA=4.918
NC_035079.1	51988206	.	A	C	.	.	MAF_USDA=3.279
NC_035079.1	51988264	.	T	A	.	.	MAF_INRAE=41.772;MAF_USDA=11.176
NC_035079.1	51988423	.	G	T	.	.	MAF_USDA=3.279
NC_035079.1	51988531	.	C	T	.	.	MAF_USDA=3.279
NC_035079.1	51988537	.	G	A	.	.	MAF_INRAE=19.62;MAF_USDA=6.25
NC_035079.1	51988578	.	C	T	.	.	MAF_INRAE=4.167;MAF_USDA=33.529
NC_035079.1	51988586	.	A	C	.	.	MAF_INRAE=24.051;MAF_USDA=10.588
NC_035079.1	51988587	.	C	T	.	.	MAF_USDA=1.639
NC_035079.1	51988635	.	C	T	.	.	MAF_USDA=4.098
NC_035079.1	51988653	.	C	T	.	.	MAF_USDA=2.459
NC_035079.1	51988910	.	G	A	.	.	MAF_USDA=4.918
NC_035079.1	51988913	.	G	T	.	.	MAF_USDA=2.459
NC_035079.1	51988931	.	T	C	.	.	MAF_USDA=2.459
NC_035079.1	51988970	.	A	C	.	.	MAF_INRAE=1.667
NC_035079.1	51988987	.	C	T	.	.	MAF_USDA=5.738
NC_035079.1	51989048	.	A	C	.	.	MAF_USDA=1.639
NC_035079.1	51989076	.	A	C	.	.	MAF_INRAE=14.167;MAF_USDA=6.25
NC_035079.1	51989108	.	T	G	.	.	MAF_USDA=10.417
NC_035079.1	51989114	.	T	A	.	.	MAF_INRAE=1.667
NC_035079.1	51989124	.	C	G	.	.	MAF_USDA=1.639
NC_035079.1	51989148	.	C	A	.	.	MAF_INRAE=31.646;MAF_USDA=20.0
NC_035079.1	51989376	.	G	T	.	.	MAF_INRAE=10.526
NC_035079.1	51989448	.	A	G	.	.	MAF_INRAE=31.646;MAF_USDA=16.471
NC_035079.1	51989482	.	T	A	.	.	MAF_INRAE=7.595;MAF_USDA=1.639
NC_035079.1	51989495	.	G	T	.	.	MAF_USDA=4.167
NC_035079.1	51989511	.	G	A	.	.	MAF_INRAE=1.667
NC_035079.1	51989673	.	C	T	.	.	MAF_INRAE=15.789;MAF_USDA=11.765
NC_035079.1	51989687	.	C	A	.	.	MAF_INRAE=1.667;MAF_USDA=1.639
NC_035079.1	51989691	.	C	T	.	.	MAF_INRAE=1.667
NC_035079.1	51989730	.	T	C	.	.	MAF_INRAE=14.167;MAF_USDA=6.25
NC_035079.1	51989805	.	G	C	.	.	MAF_USDA=4.918
NC_035079.1	51989823	.	C	T	.	.	MAF_INRAE=15.789;MAF_USDA=10.588
NC_035079.1	51989873	.	A	T	.	.	MAF_INRAE=17.722
NC_035079.1	51989976	.	C	T	.	.	MAF_USDA=2.459
NC_035079.1	51989997	.	G	A	.	.	MAF_INRAE=15.789;MAF_USDA=10.588
NC_035079.1	51990039	.	T	G	.	.	MAF_USDA=2.941
NC_035079.1	51990099	.	A	T	.	.	MAF_INRAE=12.025;MAF_USDA=14.706
NC_035079.1	51990128	.	A	G	.	.	MAF_USDA=4.098
NC_035079.1	51990152	.	A	G	.	.	MAF_INRAE=14.167;MAF_USDA=6.25
NC_035079.1	51990153	.	G	T	.	.	MAF_USDA=2.941
NC_035079.1	51990208	.	G	T	.	.	MAF_INRAE=7.595;MAF_USDA=1.639
NC_035079.1	51990278	.	C	T	.	.	MAF_INRAE=14.167;MAF_USDA=6.25
NC_035079.1	51990300	.	A	T	.	.	MAF_INRAE=7.595;MAF_USDA=6.25
NC_035079.1	51990326	.	G	A	.	.	MAF_INRAE=1.667;MAF_USDA=1.639
NC_035079.1	51990344	.	T	G	.	.	MAF_INRAE=7.595;MAF_USDA=7.059
NC_035079.1	51990466	.	G	C	.	.	MAF_USDA=12.5
NC_035079.1	51990493	.	A	C	.	.	MAF_USDA=4.098
NC_035079.1	51990498	.	G	T	.	.	MAF_USDA=3.279
NC_035079.1	51990641	.	C	A	.	.	MAF_USDA=5.738
NC_035079.1	51990707	.	G	T	.	.	MAF_INRAE=26.582;MAF_USDA=48.235
NC_035079.1	51990717	.	C	A	.	.	MAF_INRAE=1.667
NC_035079.1	51990723	.	A	C	.	.	MAF_INRAE=15.789;MAF_USDA=11.176
NC_035079.1	51990740	.	T	G	.	.	MAF_USDA=3.529
NC_035079.1	51990792	.	C	T	.	.	MAF_USDA=5.882
NC_035079.1	51990862	.	C	T	.	.	MAF_USDA=5.882
NC_035079.1	51991051	.	T	C	.	.	MAF_INRAE=15.789;MAF_USDA=4.118
NC_035079.1	51991109	.	G	A	.	.	MAF_USDA=8.333
NC_035079.1	51991171	.	T	C	.	.	MAF_INRAE=41.772;MAF_USDA=10.588
NC_035079.1	51991332	.	G	A	.	.	MAF_INRAE=41.139;MAF_USDA=10.588
NC_035079.1	51991340	.	C	A	.	.	MAF_INRAE=23.418;MAF_USDA=10.588
NC_035079.1	51991377	.	A	C	.	.	MAF_INRAE=20.0;MAF_USDA=38.824
NC_035079.1	51991587	.	G	C	.	.	MAF_USDA=1.639
NC_035079.1	51991618	.	C	G	.	.	MAF_INRAE=10.526;MAF_USDA=9.412
NC_035079.1	51991644	.	C	T	.	.	MAF_INRAE=19.62;MAF_USDA=12.353
NC_035079.1	51991662	.	A	T	.	.	MAF_INRAE=26.582;MAF_USDA=45.294
NC_035079.1	51991689	.	C	A	.	.	MAF_INRAE=7.595;MAF_USDA=2.459
NC_035079.1	51991690	.	A	G	.	.	MAF_INRAE=6.667;MAF_USDA=2.459
NC_035079.1	51991769	.	C	T	.	.	MAF_USDA=2.459
NC_035079.1	51991802	.	G	T	.	.	MAF_USDA=3.279
NC_035079.1	51991978	.	A	G	.	.	MAF_USDA=2.353
NC_035079.1	51992058	.	G	A	.	.	MAF_USDA=1.639
NC_035079.1	51992060	.	A	C	.	.	MAF_USDA=8.197
NC_035079.1	51992080	.	G	A	.	.	MAF_INRAE=23.418;MAF_USDA=11.176
NC_035079.1	51992090	.	A	G	.	.	MAF_INRAE=17.089
NC_035079.1	51992232	.	C	T	.	.	MAF_INRAE=12.025;MAF_USDA=15.294
NC_035079.1	51992259	.	G	A	.	.	MAF_USDA=2.5
NC_035079.1	51992273	.	A	G	.	.	MAF_INRAE=7.595;MAF_USDA=1.639
NC_035079.1	51992277	.	C	T	.	.	MAF_USDA=2.941
NC_035079.1	51992300	.	G	A	.	.	MAF_USDA=3.279
NC_035079.1	51992382	.	G	T	.	.	MAF_USDA=2.941
NC_035079.1	51992449	.	G	A	.	.	MAF_INRAE=17.722
NC_035079.1	51992455	.	G	A	.	.	MAF_USDA=8.197
NC_035079.1	51992558	.	C	A	.	.	MAF_USDA=1.639
NC_035079.1	51992585	.	C	G	.	.	MAF_USDA=1.667
NC_035079.1	51992605	.	C	A	.	.	MAF_INRAE=7.595;MAF_USDA=2.5
NC_035079.1	51992623	.	G	A	.	.	MAF_INRAE=7.595
NC_035079.1	51992640	.	C	A	.	.	MAF_USDA=6.557
NC_035079.1	51992707	.	A	G	.	.	MAF_USDA=1.639
NC_035079.1	51992774	.	T	G	.	.	MAF_USDA=22.951
NC_035079.1	51992819	.	C	T	.	.	MAF_USDA=9.412
NC_035079.1	51992835	.	A	C	.	.	MAF_USDA=4.31
NC_035079.1	51992875	.	G	T	.	.	MAF_USDA=10.656
NC_035079.1	51992876	.	A	T	.	.	MAF_USDA=6.557
NC_035079.1	51992887	.	C	T	.	.	MAF_USDA=11.475
NC_035079.1	51992901	.	T	C	.	.	MAF_USDA=2.459
NC_035079.1	51993177	.	C	T	.	.	MAF_USDA=7.377
NC_035079.1	51993206	.	C	T	.	.	MAF_INRAE=4.167;MAF_USDA=12.5
NC_035079.1	51993271	.	G	A	.	.	MAF_INRAE=41.772;MAF_USDA=11.176
NC_035079.1	51993297	.	C	A	.	.	MAF_USDA=2.459
NC_035079.1	51993444	.	G	A	.	.	MAF_USDA=2.941
NC_035079.1	51993478	.	T	A	.	.	MAF_USDA=7.377
NC_035079.1	51993484	.	A	G	.	.	MAF_INRAE=15.833;MAF_USDA=6.25
NC_035079.1	51993489	.	G	A	.	.	MAF_USDA=16.667
NC_035079.1	51993490	.	G	C	.	.	MAF_USDA=16.667
NC_035079.1	51993495	.	A	T	.	.	MAF_USDA=16.667
NC_035079.1	51993496	.	C	T	.	.	MAF_USDA=16.667
NC_035079.1	51993498	.	C	G	.	.	MAF_USDA=16.667
NC_035079.1	51993499	.	C	G	.	.	MAF_USDA=16.667
NC_035079.1	51993500	.	G	A	.	.	MAF_USDA=12.651
NC_035079.1	51993502	.	C	T	.	.	MAF_INRAE=11.667
NC_035079.1	51993503	.	C	G	.	.	MAF_USDA=16.667
NC_035079.1	51993505	.	A	T,G	.	.	MAF_INRAE=11.667;MAF_USDA=16.667
NC_035079.1	51993506	.	A	T	.	.	MAF_USDA=16.667
NC_035079.1	51993507	.	G	T	.	.	MAF_INRAE=13.924;MAF_USDA=43.373
NC_035079.1	51993508	.	A	G	.	.	MAF_INRAE=11.667
NC_035079.1	51993511	.	G	C	.	.	MAF_USDA=16.667
NC_035079.1	51993512	.	T	C	.	.	MAF_USDA=16.667
NC_035079.1	51993553	.	A	G	.	.	MAF_USDA=2.353
NC_035079.1	51993840	.	G	A	.	.	MAF_USDA=9.836
NC_035079.1	51993950	.	C	A	.	.	MAF_INRAE=22.785;MAF_USDA=45.882
NC_035079.1	51993973	.	C	A	.	.	MAF_INRAE=1.667
NC_035079.1	51994010	.	T	C	.	.	MAF_INRAE=23.418;MAF_USDA=46.471
NC_035079.1	51994023	.	C	T	.	.	MAF_USDA=7.377
NC_035079.1	51994044	.	A	G	.	.	MAF_USDA=2.459
NC_035079.1	51994083	.	G	A	.	.	MAF_INRAE=23.418;MAF_USDA=45.882
NC_035079.1	51994088	.	C	A	.	.	MAF_USDA=2.353
NC_035079.1	51994116	.	G	A	.	.	MAF_USDA=15.294
NC_035079.1	51994144	.	A	G	.	.	MAF_USDA=1.639
NC_035079.1	51994178	.	G	A	.	.	MAF_USDA=1.639
NC_035079.1	51994206	.	G	A	.	.	MAF_INRAE=22.785;MAF_USDA=45.294
NC_035079.1	51994228	.	G	A	.	.	MAF_INRAE=22.785;MAF_USDA=45.294
NC_035079.1	51994240	.	C	A	.	.	MAF_USDA=6.25
NC_035079.1	51994276	.	A	C	.	.	MAF_INRAE=15.833;MAF_USDA=2.941
NC_035079.1	51994291	.	A	T	.	.	MAF_INRAE=23.418;MAF_USDA=45.882
NC_035079.1	51994297	.	A	G	.	.	MAF_USDA=2.459
NC_035079.1	51994453	.	C	T	.	.	MAF_INRAE=25.949;MAF_USDA=34.706
NC_035079.1	51994480	.	A	T	.	.	MAF_INRAE=22.152;MAF_USDA=45.294
NC_035079.1	51994483	.	G	C	.	.	MAF_INRAE=25.833;MAF_USDA=45.294
NC_035079.1	51994613	.	G	A	.	.	MAF_USDA=47.917
NC_035079.1	51994775	.	A	G	.	.	MAF_USDA=3.012
NC_035079.1	51994838	.	A	G	.	.	MAF_INRAE=22.785;MAF_USDA=43.529
NC_035079.1	51994871	.	A	C	.	.	MAF_USDA=1.639
NC_035079.1	51994906	.	G	A	.	.	MAF_INRAE=22.152;MAF_USDA=45.882
NC_035079.1	51994956	.	A	G	.	.	MAF_INRAE=31.646;MAF_USDA=21.765
NC_035079.1	51994964	.	T	C	.	.	MAF_USDA=4.918
NC_035079.1	51994991	.	A	T	.	.	MAF_USDA=2.459
NC_035079.1	51995022	.	G	A	.	.	MAF_USDA=1.639
NC_035079.1	51995042	.	G	A	.	.	MAF_USDA=2.459
NC_035079.1	51995169	.	A	T	.	.	MAF_INRAE=5.833
NC_035079.1	51995240	.	T	G	.	.	MAF_USDA=9.836
NC_035079.1	51995269	.	C	T	.	.	MAF_USDA=1.639
NC_035079.1	51995337	.	A	G	.	.	MAF_INRAE=24.051;MAF_USDA=11.176
NC_035079.1	51995339	.	A	T	.	.	MAF_INRAE=19.62;MAF_USDA=6.25
NC_035079.1	51995342	.	G	C	.	.	MAF_INRAE=24.051;MAF_USDA=11.176
NC_035079.1	51995429	.	G	C	.	.	MAF_INRAE=15.833;MAF_USDA=3.659
NC_035079.1	51995463	.	T	G	.	.	MAF_USDA=2.542
NC_035079.1	51995626	.	C	A	.	.	MAF_INRAE=19.62;MAF_USDA=8.696
NC_035079.1	51995663	.	C	T	.	.	MAF_USDA=1.695
NC_035079.1	51995668	.	G	T	.	.	MAF_INRAE=15.0;MAF_USDA=9.877
NC_035079.1	51995716	.	A	G	.	.	MAF_USDA=3.279
NC_035079.1	51995729	.	A	G	.	.	MAF_USDA=5.0
NC_035079.1	51995746	.	C	A	.	.	MAF_INRAE=22.785;MAF_USDA=46.471
NC_035079.1	51995757	.	C	T	.	.	MAF_USDA=6.25
NC_035079.1	51995762	.	T	G	.	.	MAF_INRAE=15.833;MAF_USDA=2.941
NC_035079.1	51995766	.	A	G	.	.	MAF_USDA=1.639
NC_035079.1	51995770	.	C	A	.	.	MAF_USDA=1.639
NC_035079.1	51995795	.	G	A	.	.	MAF_USDA=2.459
NC_035079.1	51995820	.	T	C	.	.	MAF_USDA=9.836
NC_035079.1	51995827	.	G	A	.	.	MAF_INRAE=13.333;MAF_USDA=6.25
NC_035079.1	51995864	.	G	T	.	.	MAF_INRAE=12.025;MAF_USDA=15.882
NC_035079.1	51995884	.	A	C	.	.	MAF_USDA=9.836
NC_035079.1	51995990	.	C	T	.	.	MAF_USDA=1.639
NC_035079.1	51996010	.	C	A	.	.	MAF_INRAE=15.789;MAF_USDA=13.529
NC_035079.1	51996016	.	C	T	.	.	MAF_INRAE=10.759;MAF_USDA=12.353
NC_035079.1	51996037	.	A	G	.	.	MAF_USDA=2.353
NC_035079.1	51996117	.	T	C	.	.	MAF_INRAE=25.833;MAF_USDA=45.294
NC_035079.1	51996198	.	C	A	.	.	MAF_USDA=7.377
NC_035079.1	51996199	.	A	T	.	.	MAF_INRAE=22.152;MAF_USDA=45.882
NC_035079.1	51996245	.	G	A	.	.	MAF_INRAE=1.667
NC_035079.1	51996300	.	G	A	.	.	MAF_INRAE=20.253;MAF_USDA=4.118
NC_035079.1	51996348	.	C	A	.	.	MAF_INRAE=41.772;MAF_USDA=11.176
NC_035079.1	51996385	.	G	T	.	.	MAF_INRAE=22.152;MAF_USDA=44.706
NC_035079.1	51996510	.	T	C	.	.	MAF_USDA=1.639
NC_035079.1	51996525	.	C	T	.	.	MAF_INRAE=22.152;MAF_USDA=44.118
NC_035079.1	51996526	.	A	T	.	.	MAF_INRAE=10.833;MAF_USDA=36.471
NC_035079.1	51996587	.	A	C	.	.	MAF_INRAE=7.595;MAF_USDA=2.459
NC_035079.1	51996638	.	A	T	.	.	MAF_USDA=4.918
NC_035079.1	51996709	.	A	C	.	.	MAF_USDA=2.459
NC_035079.1	51996787	.	T	C	.	.	MAF_USDA=4.098
NC_035079.1	51996788	.	G	T	.	.	MAF_INRAE=24.051;MAF_USDA=7.143
NC_035079.1	51996880	.	C	T	.	.	MAF_USDA=1.639
NC_035079.1	51996981	.	G	A	.	.	MAF_INRAE=22.152;MAF_USDA=42.941
NC_035079.1	51997001	.	G	A	.	.	MAF_INRAE=12.025;MAF_USDA=15.882
NC_035079.1	51997031	.	C	T	.	.	MAF_INRAE=22.785;MAF_USDA=45.882
NC_035079.1	51997033	.	A	G	.	.	MAF_USDA=5.738
NC_035079.1	51997104	.	G	T	.	.	MAF_INRAE=1.667
NC_035079.1	51997106	.	T	A	.	.	MAF_USDA=1.639
NC_035079.1	51997116	.	C	T	.	.	MAF_INRAE=12.025;MAF_USDA=15.882
NC_035079.1	51997248	.	A	T	.	.	MAF_USDA=1.639
NC_035079.1	51997266	.	A	C	.	.	MAF_USDA=9.412
NC_035079.1	51997271	.	A	C	.	.	MAF_INRAE=10.526;MAF_USDA=45.294
NC_035079.1	51997347	.	A	C	.	.	MAF_INRAE=22.785;MAF_USDA=35.417
NC_035079.1	51997354	.	T	A	.	.	MAF_INRAE=22.785;MAF_USDA=44.118
NC_035079.1	51997359	.	C	T	.	.	MAF_INRAE=22.785;MAF_USDA=44.118
NC_035079.1	51997463	.	T	C	.	.	MAF_USDA=3.529
NC_035079.1	51997537	.	G	A	.	.	MAF_INRAE=22.785;MAF_USDA=40.476
NC_035079.1	51997601	.	T	G	.	.	MAF_INRAE=22.152;MAF_USDA=43.529
NC_035079.1	51997602	.	T	G	.	.	MAF_INRAE=25.833;MAF_USDA=43.529
NC_035079.1	51997659	.	T	C	.	.	MAF_USDA=1.639
NC_035079.1	51997710	.	T	G	.	.	MAF_INRAE=15.833;MAF_USDA=6.25
NC_035079.1	51997713	.	G	C	.	.	MAF_INRAE=15.789
NC_035079.1	51997770	.	A	C	.	.	MAF_INRAE=22.152;MAF_USDA=42.941
NC_035079.1	51997834	.	C	T	.	.	MAF_USDA=1.639
NC_035079.1	51997836	.	C	A	.	.	MAF_INRAE=15.789;MAF_USDA=4.098
NC_035079.1	51997877	.	T	C	.	.	MAF_USDA=1.639
NC_035079.1	51997887	.	T	C	.	.	MAF_INRAE=22.785;MAF_USDA=44.118
NC_035079.1	51997899	.	C	A	.	.	MAF_INRAE=10.759;MAF_USDA=36.471
NC_035079.1	51997902	.	C	A	.	.	MAF_INRAE=22.785;MAF_USDA=45.882
NC_035079.1	51997906	.	T	G	.	.	MAF_USDA=1.639
NC_035079.1	51997938	.	T	C	.	.	MAF_USDA=8.333
NC_035079.1	51997970	.	C	G	.	.	MAF_INRAE=22.785;MAF_USDA=43.529
NC_035079.1	51998042	.	T	G	.	.	MAF_INRAE=19.62;MAF_USDA=6.471
NC_035079.1	51998139	.	A	T	.	.	MAF_USDA=9.836
NC_035079.1	51998159	.	C	T	.	.	MAF_INRAE=19.62;MAF_USDA=6.471
NC_035079.1	51998160	.	A	G	.	.	MAF_USDA=2.459
NC_035079.1	51998172	.	G	A	.	.	MAF_USDA=1.639
NC_035079.1	51998225	.	G	A	.	.	MAF_USDA=4.118
NC_035079.1	51998258	.	T	G	.	.	MAF_INRAE=22.785;MAF_USDA=42.941
NC_035079.1	51998269	.	A	G	.	.	MAF_USDA=1.639
NC_035079.1	51998290	.	G	A	.	.	MAF_USDA=4.098
NC_035079.1	51998303	.	T	A	.	.	MAF_INRAE=22.785;MAF_USDA=44.118
NC_035079.1	51998337	.	T	G	.	.	MAF_INRAE=22.152;MAF_USDA=44.118
NC_035079.1	51998350	.	C	A	.	.	MAF_USDA=4.098
NC_035079.1	51998443	.	A	C	.	.	MAF_USDA=2.459
NC_035079.1	51998465	.	G	T	.	.	MAF_INRAE=14.167;MAF_USDA=6.25
NC_035079.1	51998499	.	A	G	.	.	MAF_USDA=11.475
NC_035079.1	51998517	.	G	A	.	.	MAF_USDA=6.557
NC_035079.1	51998531	.	T	C	.	.	MAF_USDA=8.333
NC_035079.1	51998565	.	A	G	.	.	MAF_INRAE=10.526;MAF_USDA=34.706
NC_035079.1	51998608	.	G	T	.	.	MAF_INRAE=18.987;MAF_USDA=6.25
NC_035079.1	51998613	.	G	A	.	.	MAF_INRAE=23.333;MAF_USDA=6.25
NC_035079.1	51998659	.	A	G	.	.	MAF_USDA=11.475
NC_035079.1	51998697	.	G	A	.	.	MAF_USDA=10.656
NC_035079.1	51998715	.	C	A	.	.	MAF_INRAE=22.785;MAF_USDA=45.882
NC_035079.1	51998735	.	G	A	.	.	MAF_USDA=4.918
NC_035079.1	51998743	.	G	T	.	.	MAF_USDA=3.279
NC_035079.1	51998785	.	A	T	.	.	MAF_USDA=1.639
NC_035079.1	51998822	.	A	C	.	.	MAF_INRAE=22.785;MAF_USDA=42.941
NC_035079.1	51998875	.	C	G	.	.	MAF_INRAE=31.646;MAF_USDA=21.765
NC_035079.1	51998889	.	C	T	.	.	MAF_USDA=2.459
NC_035079.1	51998906	.	T	C	.	.	MAF_USDA=29.508
NC_035079.1	51998933	.	C	T	.	.	MAF_INRAE=22.785;MAF_USDA=44.706
NC_035079.1	51998947	.	G	T	.	.	MAF_INRAE=24.051;MAF_USDA=10.588
NC_035079.1	51999004	.	T	G	.	.	MAF_INRAE=15.833;MAF_USDA=8.824
NC_035079.1	51999039	.	T	C	.	.	MAF_INRAE=4.167;MAF_USDA=9.412
NC_035079.1	51999116	.	C	A	.	.	MAF_USDA=1.639
NC_035079.1	51999196	.	G	A	.	.	MAF_INRAE=15.789;MAF_USDA=11.765
NC_035079.1	51999283	.	C	A	.	.	MAF_INRAE=31.646;MAF_USDA=20.588
NC_035079.1	51999285	.	T	A	.	.	MAF_INRAE=22.785;MAF_USDA=35.417
NC_035079.1	51999309	.	T	C	.	.	MAF_INRAE=41.772;MAF_USDA=11.765
NC_035079.1	51999331	.	G	A	.	.	MAF_INRAE=15.833;MAF_USDA=10.588
NC_035079.1	51999346	.	C	A	.	.	MAF_USDA=12.295
NC_035079.1	51999394	.	T	A	.	.	MAF_USDA=31.25
NC_035079.1	51999395	.	T	A	.	.	MAF_INRAE=10.833;MAF_USDA=31.25
NC_035079.1	51999407	.	A	T	.	.	MAF_INRAE=4.167;MAF_USDA=14.881
NC_035079.1	51999429	.	A	G	.	.	MAF_INRAE=22.785;MAF_USDA=45.294
NC_035079.1	51999476	.	A	C	.	.	MAF_USDA=1.639
NC_035079.1	51999501	.	G	A	.	.	MAF_USDA=8.333
NC_035079.1	51999505	.	A	T	.	.	MAF_USDA=35.417
NC_035079.1	51999524	.	C	T	.	.	MAF_USDA=4.918
NC_035079.1	51999604	.	G	T	.	.	MAF_USDA=8.333
NC_035079.1	51999634	.	C	T	.	.	MAF_USDA=4.918
NC_035079.1	51999800	.	G	T	.	.	MAF_USDA=13.934
NC_035079.1	51999803	.	T	G	.	.	MAF_INRAE=22.785;MAF_USDA=45.294
NC_035079.1	51999826	.	T	G	.	.	MAF_USDA=1.639
NC_035079.1	51999840	.	T	C	.	.	MAF_INRAE=22.785;MAF_USDA=44.118
NC_035079.1	51999865	.	G	A	.	.	MAF_USDA=6.25
NC_035079.1	51999887	.	G	T	.	.	MAF_INRAE=22.152;MAF_USDA=46.471
NC_035079.1	51999895	.	T	C	.	.	MAF_USDA=4.098
NC_035079.1	51999912	.	T	C	.	.	MAF_INRAE=22.152;MAF_USDA=44.706
NC_035079.1	51999914	.	C	T	.	.	MAF_USDA=1.639
NC_035079.1	51999924	.	C	A	.	.	MAF_USDA=4.918
NC_035079.1	51999925	.	G	A	.	.	MAF_USDA=2.459
NC_035079.1	51999933	.	T	A	.	.	MAF_USDA=6.25
NC_035079.1	51999953	.	C	T	.	.	MAF_INRAE=10.526;MAF_USDA=16.667
NC_035079.1	51999993	.	T	C	.	.	MAF_INRAE=15.833;MAF_USDA=8.235
NC_035079.1	52000041	.	A	G	.	.	MAF_USDA=1.639
NC_035079.1	52000043	.	T	C	.	.	MAF_USDA=10.656
NC_035079.1	52000062	.	T	C	.	.	MAF_INRAE=21.519;MAF_USDA=42.353
NC_035079.1	52000075	.	A	G	.	.	MAF_USDA=2.459
NC_035079.1	52000115	.	C	T	.	.	MAF_INRAE=15.833;MAF_USDA=6.25
NC_035079.1	52000140	.	C	T	.	.	MAF_INRAE=14.167;MAF_USDA=6.25
NC_035079.1	52000144	.	T	C	.	.	MAF_USDA=1.639
NC_035079.1	52000209	.	T	C	.	.	MAF_INRAE=42.105;MAF_USDA=10.714
NC_035079.1	52000222	.	A	C	.	.	MAF_INRAE=22.785;MAF_USDA=45.238
NC_035079.1	52000223	.	G	T	.	.	MAF_USDA=5.833
NC_035079.1	52000239	.	T	C	.	.	MAF_INRAE=22.152;MAF_USDA=43.529
NC_035079.1	52000251	.	A	G	.	.	MAF_INRAE=25.833;MAF_USDA=44.118
NC_035079.1	52000284	.	C	T	.	.	MAF_INRAE=22.152;MAF_USDA=43.529
NC_035079.1	52000371	.	T	A	.	.	MAF_INRAE=18.354;MAF_USDA=41.667
NC_035079.1	52000387	.	G	A	.	.	MAF_INRAE=18.987;MAF_USDA=44.118
NC_035079.1	52000402	.	T	C	.	.	MAF_INRAE=8.861;MAF_USDA=35.294
NC_035079.1	52000405	.	G	A	.	.	MAF_INRAE=48.101;MAF_USDA=28.235
NC_035079.1	52000461	.	C	T	.	.	MAF_INRAE=15.0;MAF_USDA=2.941
NC_035079.1	52000515	.	C	T	.	.	MAF_USDA=3.279
NC_035079.1	52000527	.	G	T	.	.	MAF_USDA=1.639
NC_035079.1	52000552	.	C	T	.	.	MAF_INRAE=22.785;MAF_USDA=44.118
NC_035079.1	52000556	.	G	A	.	.	MAF_USDA=5.738
NC_035079.1	52000599	.	T	C	.	.	MAF_USDA=2.459
NC_035079.1	52000607	.	T	A	.	.	MAF_INRAE=22.785;MAF_USDA=44.118
NC_035079.1	52000641	.	C	T	.	.	MAF_USDA=1.639
NC_035079.1	52000650	.	C	T	.	.	MAF_USDA=3.279
NC_035079.1	52000702	.	C	T	.	.	MAF_INRAE=10.759;MAF_USDA=34.118
NC_035079.1	52000782	.	G	C	.	.	MAF_INRAE=22.152;MAF_USDA=44.118
NC_035079.1	52000799	.	T	G	.	.	MAF_USDA=2.459
NC_035079.1	52000818	.	T	C	.	.	MAF_INRAE=22.785;MAF_USDA=44.118
NC_035079.1	52000868	.	C	T	.	.	MAF_INRAE=22.152;MAF_USDA=44.118
NC_035079.1	52000904	.	C	A	.	.	MAF_INRAE=22.785;MAF_USDA=44.706
NC_035079.1	52000927	.	G	C	.	.	MAF_USDA=1.639
NC_035079.1	52000928	.	C	T	.	.	MAF_INRAE=15.0;MAF_USDA=3.529
NC_035079.1	52000952	.	T	A	.	.	MAF_USDA=1.639
NC_035079.1	52001070	.	T	A	.	.	MAF_USDA=9.016
NC_035079.1	52001078	.	A	G	.	.	MAF_INRAE=22.785;MAF_USDA=44.118
NC_035079.1	52001125	.	T	G	.	.	MAF_INRAE=22.785;MAF_USDA=44.118
NC_035079.1	52001169	.	G	T	.	.	MAF_INRAE=22.785;MAF_USDA=44.706
NC_035079.1	52001185	.	G	C	.	.	MAF_INRAE=13.333;MAF_USDA=6.25
NC_035079.1	52001346	.	G	T	.	.	MAF_INRAE=10.127;MAF_USDA=37.059
NC_035079.1	52001411	.	G	T	.	.	MAF_INRAE=22.785;MAF_USDA=48.824
NC_035079.1	52001424	.	A	G	.	.	MAF_INRAE=22.785;MAF_USDA=45.882
NC_035079.1	52001516	.	C	T	.	.	MAF_INRAE=15.833;MAF_USDA=8.235
NC_035079.1	52001518	.	C	G	.	.	MAF_USDA=4.098
NC_035079.1	52001529	.	C	T	.	.	MAF_USDA=1.639
NC_035079.1	52001583	.	G	A	.	.	MAF_INRAE=41.772;MAF_USDA=11.765
NC_035079.1	52001643	.	T	A	.	.	MAF_USDA=6.557
NC_035079.1	52001650	.	G	T	.	.	MAF_INRAE=10.759;MAF_USDA=36.471
NC_035079.1	52001660	.	T	C	.	.	MAF_USDA=5.738
NC_035079.1	52001669	.	G	A	.	.	MAF_INRAE=10.759;MAF_USDA=35.294
NC_035079.1	52001685	.	G	T	.	.	MAF_USDA=4.098
NC_035079.1	52001745	.	G	A	.	.	MAF_INRAE=23.418;MAF_USDA=45.882
NC_035079.1	52001843	.	C	T	.	.	MAF_INRAE=15.833;MAF_USDA=7.143
NC_035079.1	52001850	.	G	T	.	.	MAF_USDA=5.0
NC_035079.1	52001895	.	C	T	.	.	MAF_INRAE=22.152;MAF_USDA=42.941
NC_035079.1	52001940	.	G	A	.	.	MAF_USDA=1.639
NC_035079.1	52001950	.	G	A	.	.	MAF_INRAE=41.772;MAF_USDA=49.412
NC_035079.1	52001984	.	G	A	.	.	MAF_USDA=14.754
NC_035079.1	52002021	.	G	A	.	.	MAF_USDA=1.639
NC_035079.1	52002078	.	T	C	.	.	MAF_USDA=9.836
NC_035079.1	52002108	.	G	A	.	.	MAF_USDA=2.459
NC_035079.1	52002169	.	C	T	.	.	MAF_INRAE=22.785;MAF_USDA=46.471
NC_035079.1	52002175	.	C	T	.	.	MAF_USDA=1.639
NC_035079.1	52002199	.	G	A	.	.	MAF_USDA=4.918
NC_035079.1	52002287	.	A	C	.	.	MAF_INRAE=21.519;MAF_USDA=43.529
NC_035079.1	52002295	.	T	C	.	.	MAF_USDA=4.918
NC_035079.1	52002320	.	C	T	.	.	MAF_USDA=1.639
NC_035079.1	52002367	.	A	G	.	.	MAF_INRAE=16.456
NC_035079.1	52002387	.	G	T	.	.	MAF_INRAE=7.595;MAF_USDA=1.639
NC_035079.1	52002477	.	T	A	.	.	MAF_INRAE=15.789;MAF_USDA=12.353
NC_035079.1	52002489	.	T	C	.	.	MAF_INRAE=22.785;MAF_USDA=40.0
NC_035079.1	52002538	.	G	A	.	.	MAF_INRAE=26.582;MAF_USDA=33.529
NC_035079.1	52002558	.	T	C	.	.	MAF_USDA=1.639
NC_035079.1	52002562	.	C	A	.	.	MAF_USDA=1.639
NC_035079.1	52002642	.	A	T	.	.	MAF_INRAE=22.785;MAF_USDA=35.417
NC_035079.1	52002647	.	C	T	.	.	MAF_USDA=1.639
NC_035079.1	52002699	.	C	A	.	.	MAF_INRAE=10.759;MAF_USDA=29.167
NC_035079.1	52002708	.	C	T	.	.	MAF_INRAE=22.785;MAF_USDA=42.353
NC_035079.1	52002780	.	G	A	.	.	MAF_INRAE=22.785;MAF_USDA=45.294
NC_035079.1	52002796	.	G	A	.	.	MAF_USDA=1.639
NC_035079.1	52002802	.	C	T	.	.	MAF_USDA=6.667
NC_035079.1	52002803	.	G	A	.	.	MAF_USDA=2.5
NC_035079.1	52002905	.	A	T	.	.	MAF_INRAE=17.722
NC_035079.1	52002979	.	A	G	.	.	MAF_INRAE=18.354;MAF_USDA=9.836
NC_035079.1	52003034	.	A	C	.	.	MAF_INRAE=21.519;MAF_USDA=40.0
NC_035079.1	52003046	.	G	A	.	.	MAF_USDA=2.353
NC_035079.1	52003049	.	C	T	.	.	MAF_USDA=1.639
NC_035079.1	52003077	.	G	A	.	.	MAF_USDA=1.639
NC_035079.1	52003094	.	G	T	.	.	MAF_USDA=11.176
NC_035079.1	52003115	.	G	A	.	.	MAF_INRAE=10.526;MAF_USDA=47.059
NC_035079.1	52003201	.	C	A	.	.	MAF_INRAE=37.975;MAF_USDA=12.941
NC_035079.1	52003373	.	G	A	.	.	MAF_USDA=1.639
NC_035079.1	52003408	.	G	A	.	.	MAF_INRAE=25.833;MAF_USDA=39.286
NC_035079.1	52003439	.	A	T	.	.	MAF_INRAE=1.667
NC_035079.1	52003448	.	G	A	.	.	MAF_USDA=2.941
NC_035079.1	52003457	.	C	T	.	.	MAF_USDA=8.197
NC_035079.1	52003615	.	T	C	.	.	MAF_USDA=5.738
NC_035079.1	52003689	.	G	C	.	.	MAF_USDA=5.738
NC_035079.1	52003707	.	G	A	.	.	MAF_INRAE=12.025;MAF_USDA=15.294
NC_035079.1	52003708	.	C	A	.	.	MAF_INRAE=10.759;MAF_USDA=35.294
NC_035079.1	52003800	.	T	G	.	.	MAF_INRAE=10.759;MAF_USDA=35.294
NC_035079.1	52003875	.	T	A	.	.	MAF_USDA=7.5
NC_035079.1	52003926	.	G	A	.	.	MAF_USDA=14.167
NC_035079.1	52003929	.	C	A	.	.	MAF_INRAE=15.833;MAF_USDA=4.762
NC_035079.1	52003971	.	G	A	.	.	MAF_INRAE=15.0;MAF_USDA=14.286
NC_035079.1	52003994	.	C	T	.	.	MAF_USDA=12.5
NC_035079.1	52004195	.	C	A	.	.	MAF_USDA=11.475
NC_035079.1	52004252	.	G	T	.	.	MAF_USDA=5.738
NC_035079.1	52004278	.	C	A	.	.	MAF_USDA=1.639
NC_035079.1	52004359	.	G	A	.	.	MAF_INRAE=1.667
NC_035079.1	52004449	.	C	G	.	.	MAF_USDA=10.656
NC_035079.1	52004465	.	A	G	.	.	MAF_USDA=18.033
NC_035079.1	52004536	.	A	C	.	.	MAF_USDA=18.852
NC_035079.1	52004556	.	A	C	.	.	MAF_INRAE=5.0;MAF_USDA=9.412
NC_035079.1	52004580	.	C	A	.	.	MAF_INRAE=1.667
NC_035079.1	52004595	.	C	T	.	.	MAF_USDA=6.557
NC_035079.1	52004610	.	T	C	.	.	MAF_USDA=19.167
NC_035079.1	52004632	.	G	A	.	.	MAF_INRAE=15.789;MAF_USDA=4.762
NC_035079.1	52004650	.	A	G	.	.	MAF_USDA=18.033
NC_035079.1	52004657	.	T	C	.	.	MAF_USDA=17.213
NC_035079.1	52004677	.	G	T	.	.	MAF_USDA=1.639
NC_035079.1	52004696	.	C	A	.	.	MAF_USDA=15.574
NC_035079.1	52004703	.	C	T	.	.	MAF_INRAE=14.167;MAF_USDA=6.25
NC_035079.1	52004721	.	G	A	.	.	MAF_INRAE=14.167;MAF_USDA=6.25
NC_035079.1	52004760	.	G	T	.	.	MAF_USDA=15.574
NC_035079.1	52004765	.	T	A	.	.	MAF_USDA=6.557
NC_035079.1	52004770	.	G	T	.	.	MAF_USDA=15.574
NC_035079.1	52004795	.	A	G	.	.	MAF_USDA=5.738
NC_035079.1	52004817	.	C	T	.	.	MAF_USDA=13.115
NC_035079.1	52004860	.	C	T	.	.	MAF_USDA=16.393
NC_035079.1	52004911	.	G	C	.	.	MAF_USDA=1.639
NC_035079.1	52004972	.	T	C	.	.	MAF_INRAE=15.789;MAF_USDA=4.706
NC_035079.1	52005002	.	A	G	.	.	MAF_USDA=16.393
NC_035079.1	52005042	.	G	T	.	.	MAF_USDA=40.164
NC_035079.1	52005043	.	A	T	.	.	MAF_USDA=8.333
NC_035079.1	52005070	.	G	T	.	.	MAF_INRAE=4.167;MAF_USDA=9.412
NC_035079.1	52005088	.	A	T	.	.	MAF_USDA=6.557
NC_035079.1	52005138	.	G	T	.	.	MAF_USDA=16.393
NC_035079.1	52005169	.	T	A	.	.	MAF_INRAE=11.392;MAF_USDA=15.882
NC_035079.1	52005182	.	G	A	.	.	MAF_USDA=16.393
NC_035079.1	52005207	.	C	T	.	.	MAF_USDA=3.279
NC_035079.1	52005249	.	G	A	.	.	MAF_USDA=2.459
NC_035079.1	52005265	.	A	T	.	.	MAF_USDA=15.574
NC_035079.1	52005291	.	A	T	.	.	MAF_USDA=16.393
NC_035079.1	52005302	.	T	G	.	.	MAF_INRAE=15.833;MAF_USDA=2.941
NC_035079.1	52005321	.	A	G	.	.	MAF_USDA=16.393
NC_035079.1	52005398	.	A	G	.	.	MAF_INRAE=10.759;MAF_USDA=38.69
NC_035079.1	52005413	.	G	A	.	.	MAF_USDA=2.976
NC_035079.1	52005424	.	C	T	.	.	MAF_USDA=1.667
NC_035079.1	52005425	.	G	A	.	.	MAF_USDA=10.0
NC_035079.1	52005432	.	C	A	.	.	MAF_INRAE=15.789;MAF_USDA=9.524
NC_035079.1	52005583	.	T	C	.	.	MAF_USDA=18.852
NC_035079.1	52005606	.	T	A	.	.	MAF_USDA=8.333
NC_035079.1	52005607	.	C	T	.	.	MAF_USDA=6.25
NC_035079.1	52005617	.	G	A	.	.	MAF_INRAE=10.759;MAF_USDA=35.882
NC_035079.1	52005700	.	A	C	.	.	MAF_INRAE=15.789;MAF_USDA=4.706
NC_035079.1	52005851	.	G	A	.	.	MAF_INRAE=4.167;MAF_USDA=15.882
NC_035079.1	52005883	.	T	A	.	.	MAF_USDA=12.353
NC_035079.1	52005959	.	T	A	.	.	MAF_USDA=1.639
NC_035079.1	52006166	.	G	A	.	.	MAF_USDA=4.098
NC_035079.1	52006209	.	C	A	.	.	MAF_INRAE=12.025;MAF_USDA=21.176
NC_035079.1	52006299	.	C	A	.	.	MAF_USDA=8.333
NC_035079.1	52006329	.	G	A	.	.	MAF_INRAE=14.167;MAF_USDA=6.25
NC_035079.1	52006361	.	C	T	.	.	MAF_INRAE=19.62;MAF_USDA=44.118
NC_035079.1	52006458	.	A	G	.	.	MAF_USDA=8.197
NC_035079.1	52006555	.	T	G	.	.	MAF_INRAE=15.789;MAF_USDA=10.656
NC_035079.1	52006584	.	A	T	.	.	MAF_USDA=1.639
NC_035079.1	52006586	.	G	A	.	.	MAF_USDA=1.639
NC_035079.1	52006845	.	T	C	.	.	MAF_USDA=3.279
NC_035079.1	52006884	.	A	C	.	.	MAF_INRAE=7.595;MAF_USDA=1.639
NC_035079.1	52007236	.	G	T	.	.	MAF_INRAE=7.595;MAF_USDA=27.647
NC_035079.1	52007436	.	C	T	.	.	MAF_USDA=5.738
NC_035079.1	52007524	.	A	C	.	.	MAF_USDA=2.459
NC_035079.1	52007535	.	C	T	.	.	MAF_INRAE=15.789;MAF_USDA=11.765
NC_035079.1	52007716	.	A	T	.	.	MAF_INRAE=20.0;MAF_USDA=14.118
NC_035079.1	52007741	.	A	T	.	.	MAF_INRAE=4.167;MAF_USDA=9.412
NC_035079.1	52007837	.	C	T	.	.	MAF_USDA=2.941
NC_035079.1	52007927	.	C	A	.	.	MAF_INRAE=4.167;MAF_USDA=9.412
NC_035079.1	52007975	.	C	A	.	.	MAF_INRAE=32.278;MAF_USDA=42.353
NC_035079.1	52008040	.	G	A	.	.	MAF_USDA=1.639
NC_035079.1	52008060	.	C	T	.	.	MAF_USDA=4.918
NC_035079.1	52008271	.	C	G	.	.	MAF_USDA=20.492
NC_035079.1	52008360	.	C	A	.	.	MAF_INRAE=20.833;MAF_USDA=16.667
NC_035079.1	52008480	.	T	A	.	.	MAF_USDA=10.656
NC_035079.1	52008522	.	A	G	.	.	MAF_USDA=2.459
NC_035079.1	52008551	.	A	C	.	.	MAF_INRAE=24.684;MAF_USDA=12.353
NC_035079.1	52008612	.	G	A	.	.	MAF_USDA=3.279
NC_035079.1	52008618	.	T	C	.	.	MAF_USDA=2.459
NC_035079.1	52008692	.	G	A	.	.	MAF_INRAE=39.873;MAF_USDA=35.882
NC_035079.1	52008719	.	C	T	.	.	MAF_INRAE=5.0;MAF_USDA=11.765
NC_035079.1	52008827	.	A	C	.	.	MAF_INRAE=26.316;MAF_USDA=41.667
NC_035079.1	52008913	.	G	A	.	.	MAF_INRAE=12.025;MAF_USDA=6.548
NC_035079.1	52008937	.	A	G	.	.	MAF_INRAE=6.962;MAF_USDA=36.31
NC_035079.1	52009025	.	C	T	.	.	MAF_INRAE=15.789;MAF_USDA=3.279
NC_035079.1	52009134	.	A	C	.	.	MAF_USDA=2.459
NC_035079.1	52009143	.	G	A	.	.	MAF_INRAE=6.962;MAF_USDA=33.529
NC_035079.1	52009191	.	A	T	.	.	MAF_USDA=2.459
NC_035079.1	52009245	.	A	C	.	.	MAF_USDA=6.667
NC_035079.1	52009338	.	A	T	.	.	MAF_INRAE=15.789;MAF_USDA=10.0
NC_035079.1	52009718	.	A	C	.	.	MAF_INRAE=4.167;MAF_USDA=10.588
NC_035079.1	52009782	.	A	C	.	.	MAF_USDA=7.5
NC_035079.1	52009897	.	G	C	.	.	MAF_USDA=3.333
NC_035079.1	52009993	.	G	T	.	.	MAF_USDA=3.448
NC_035079.1	52010064	.	T	C	.	.	MAF_INRAE=6.329
NC_035079.1	52010110	.	C	T	.	.	MAF_INRAE=39.873;MAF_USDA=43.976
NC_035079.1	52010157	.	C	T	.	.	MAF_USDA=8.197
NC_035079.1	52010178	.	C	G	.	.	MAF_USDA=3.279
NC_035079.1	52010207	.	C	T	.	.	MAF_INRAE=25.316;MAF_USDA=12.941
NC_035079.1	52010337	.	T	C	.	.	MAF_INRAE=14.167;MAF_USDA=16.667
NC_035079.1	52010512	.	A	G	.	.	MAF_USDA=7.377
NC_035079.1	52010514	.	C	T	.	.	MAF_INRAE=14.167;MAF_USDA=6.25
NC_035079.1	52010583	.	C	A	.	.	MAF_USDA=4.118
NC_035079.1	52010591	.	G	T	.	.	MAF_USDA=3.279
NC_035079.1	52010639	.	A	G	.	.	MAF_INRAE=4.167
NC_035079.1	52010642	.	C	T	.	.	MAF_INRAE=25.316;MAF_USDA=12.941
NC_035079.1	52010655	.	C	G	.	.	MAF_USDA=7.377
NC_035079.1	52010724	.	C	G	.	.	MAF_INRAE=15.789;MAF_USDA=2.459
NC_035079.1	52010737	.	G	T	.	.	MAF_USDA=7.377
NC_035079.1	52010777	.	C	A	.	.	MAF_INRAE=25.316;MAF_USDA=12.941
NC_035079.1	52010789	.	T	C	.	.	MAF_USDA=2.941
NC_035079.1	52010845	.	A	G	.	.	MAF_INRAE=18.987;MAF_USDA=3.529
NC_035079.1	52010854	.	C	T	.	.	MAF_INRAE=25.316;MAF_USDA=12.941
NC_035079.1	52010870	.	C	A	.	.	MAF_USDA=6.557
NC_035079.1	52010876	.	G	T	.	.	MAF_USDA=2.459
NC_035079.1	52010961	.	G	A	.	.	MAF_USDA=6.557
NC_035079.1	52011002	.	C	T	.	.	MAF_USDA=9.836
NC_035079.1	52011028	.	T	A	.	.	MAF_USDA=8.197
NC_035079.1	52011035	.	T	G	.	.	MAF_USDA=4.098
NC_035079.1	52011064	.	C	T	.	.	MAF_INRAE=5.833;MAF_USDA=6.25
NC_035079.1	52011126	.	T	C	.	.	MAF_USDA=7.377
NC_035079.1	52011192	.	C	T	.	.	MAF_USDA=3.279
NC_035079.1	52011212	.	G	A	.	.	MAF_USDA=4.918
NC_035079.1	52011263	.	C	T	.	.	MAF_INRAE=24.051;MAF_USDA=11.176
NC_035079.1	52011278	.	A	T	.	.	MAF_INRAE=24.051;MAF_USDA=21.176
NC_035079.1	52011308	.	G	A	.	.	MAF_INRAE=1.667
NC_035079.1	52011349	.	G	A	.	.	MAF_USDA=6.25
NC_035079.1	52011370	.	T	C	.	.	MAF_INRAE=14.167;MAF_USDA=5.882
NC_035079.1	52011371	.	G	T	.	.	MAF_INRAE=25.316;MAF_USDA=12.941
NC_035079.1	52011417	.	C	T	.	.	MAF_USDA=1.639
NC_035079.1	52011439	.	T	C	.	.	MAF_INRAE=24.051;MAF_USDA=17.059
NC_035079.1	52011464	.	C	T	.	.	MAF_INRAE=15.0;MAF_USDA=6.25
NC_035079.1	52011470	.	G	T	.	.	MAF_USDA=3.279
NC_035079.1	52011751	.	G	C	.	.	MAF_USDA=16.667
NC_035079.1	52011752	.	G	C	.	.	MAF_USDA=16.667
NC_035079.1	52011775	.	C	T	.	.	MAF_INRAE=5.833;MAF_USDA=14.118
NC_035079.1	52011801	.	C	T	.	.	MAF_USDA=3.279
NC_035079.1	52011829	.	G	A	.	.	MAF_USDA=6.557
NC_035079.1	52011851	.	G	T	.	.	MAF_USDA=1.639
NC_035079.1	52011958	.	C	A	.	.	MAF_USDA=9.836
NC_035079.1	52012078	.	G	T	.	.	MAF_INRAE=10.526
NC_035079.1	52012084	.	A	G	.	.	MAF_INRAE=7.595
NC_035079.1	52012138	.	A	G	.	.	MAF_USDA=4.098
NC_035079.1	52012210	.	C	G	.	.	MAF_INRAE=32.911;MAF_USDA=18.824
NC_035079.1	52012218	.	T	G	.	.	MAF_USDA=4.918
NC_035079.1	52012279	.	A	G	.	.	MAF_USDA=4.918
NC_035079.1	52012319	.	T	C	.	.	MAF_USDA=4.918
NC_035079.1	52012343	.	A	T	.	.	MAF_INRAE=35.833
NC_035079.1	52012362	.	T	C	.	.	MAF_USDA=9.836
NC_035079.1	52012400	.	T	G	.	.	MAF_USDA=7.377
NC_035079.1	52012596	.	G	A	.	.	MAF_USDA=4.167
NC_035079.1	52012619	.	G	T	.	.	MAF_INRAE=14.167;MAF_USDA=7.317
NC_035079.1	52012643	.	A	T	.	.	MAF_INRAE=25.316;MAF_USDA=20.732
NC_035079.1	52012644	.	T	A	.	.	MAF_INRAE=23.333;MAF_USDA=20.732
NC_035079.1	52012656	.	A	G	.	.	MAF_USDA=18.852
NC_035079.1	52012675	.	G	A	.	.	MAF_INRAE=5.833;MAF_USDA=14.118
NC_035079.1	52012737	.	A	G	.	.	MAF_USDA=3.279
NC_035079.1	52012767	.	G	A	.	.	MAF_INRAE=14.167;MAF_USDA=6.471
NC_035079.1	52012794	.	G	A	.	.	MAF_USDA=11.475
NC_035079.1	52012795	.	G	A	.	.	MAF_INRAE=47.468;MAF_USDA=38.824
NC_035079.1	52012824	.	G	A	.	.	MAF_INRAE=15.789;MAF_USDA=24.706
NC_035079.1	52012843	.	T	C	.	.	MAF_INRAE=14.167;MAF_USDA=6.471
NC_035079.1	52012862	.	G	T	.	.	MAF_INRAE=24.051;MAF_USDA=7.647
NC_035079.1	52012911	.	C	A	.	.	MAF_USDA=5.738
NC_035079.1	52012924	.	C	T	.	.	MAF_USDA=1.639
NC_035079.1	52012996	.	C	G	.	.	MAF_USDA=16.393
NC_035079.1	52013152	.	C	T	.	.	MAF_USDA=6.557
NC_035079.1	52013168	.	G	A	.	.	MAF_INRAE=15.789;MAF_USDA=2.459
NC_035079.1	52013178	.	G	A	.	.	MAF_INRAE=25.949;MAF_USDA=19.412
NC_035079.1	52013200	.	C	A	.	.	MAF_INRAE=24.051;MAF_USDA=5.882
NC_035079.1	52013263	.	C	G	.	.	MAF_USDA=18.235
NC_035079.1	52013393	.	G	A	.	.	MAF_USDA=6.557
NC_035079.1	52013503	.	G	T	.	.	MAF_USDA=1.765
NC_035079.1	52013515	.	T	G	.	.	MAF_USDA=1.639
NC_035079.1	52013526	.	G	T	.	.	MAF_USDA=3.279
NC_035079.1	52013547	.	T	A	.	.	MAF_USDA=4.918
NC_035079.1	52013554	.	T	A	.	.	MAF_USDA=6.25
NC_035079.1	52013639	.	T	G	.	.	MAF_USDA=3.333
NC_035079.1	52013718	.	G	T	.	.	MAF_USDA=17.059
NC_035079.1	52013741	.	C	A	.	.	MAF_INRAE=1.667
NC_035079.1	52013837	.	A	G	.	.	MAF_INRAE=11.392;MAF_USDA=10.588
NC_035079.1	52013841	.	G	C	.	.	MAF_INRAE=12.5;MAF_USDA=12.353
NC_035079.1	52013852	.	G	T	.	.	MAF_USDA=1.639
NC_035079.1	52013923	.	C	T	.	.	MAF_USDA=1.639
NC_035079.1	52013992	.	T	A	.	.	MAF_USDA=1.639
NC_035079.1	52014041	.	A	C	.	.	MAF_INRAE=24.684;MAF_USDA=16.667
NC_035079.1	52014043	.	A	C	.	.	MAF_INRAE=23.333;MAF_USDA=16.667
NC_035079.1	52014119	.	G	C	.	.	MAF_USDA=9.836
NC_035079.1	52014148	.	T	C	.	.	MAF_USDA=9.016
NC_035079.1	52014179	.	G	A	.	.	MAF_INRAE=19.62;MAF_USDA=3.529
NC_035079.1	52014208	.	A	C	.	.	MAF_INRAE=1.667
NC_035079.1	52014212	.	G	A	.	.	MAF_USDA=6.25
NC_035079.1	52014229	.	A	G	.	.	MAF_INRAE=11.392;MAF_USDA=28.824
NC_035079.1	52014267	.	A	T	.	.	MAF_USDA=3.279
NC_035079.1	52014273	.	T	A	.	.	MAF_INRAE=19.62;MAF_USDA=3.529
NC_035079.1	52014378	.	C	T	.	.	MAF_INRAE=2.5
NC_035079.1	52014383	.	T	A	.	.	MAF_INRAE=2.5
NC_035079.1	52014387	.	G	A	.	.	MAF_INRAE=2.5
NC_035079.1	52014436	.	T	C	.	.	MAF_INRAE=2.5
NC_035079.1	52014448	.	A	T	.	.	MAF_INRAE=2.5
NC_035079.1	52014453	.	C	G	.	.	MAF_INRAE=2.5
NC_035079.1	52014457	.	T	A	.	.	MAF_INRAE=2.5
NC_035079.1	52014464	.	C	T	.	.	MAF_USDA=4.098
NC_035079.1	52014474	.	G	A	.	.	MAF_INRAE=3.333
NC_035079.1	52014497	.	T	C	.	.	MAF_INRAE=11.392;MAF_USDA=8.824
NC_035079.1	52014499	.	A	G	.	.	MAF_INRAE=1.667
NC_035079.1	52014540	.	T	C	.	.	MAF_INRAE=1.667
NC_035079.1	52014551	.	G	C	.	.	MAF_INRAE=25.316;MAF_USDA=17.059
NC_035079.1	52014553	.	G	A	.	.	MAF_USDA=4.098
NC_035079.1	52014733	.	A	G	.	.	MAF_INRAE=2.5
NC_035079.1	52014738	.	G	C	.	.	MAF_INRAE=2.5
NC_035079.1	52014815	.	A	T	.	.	MAF_INRAE=5.0
NC_035079.1	52014818	.	T	G	.	.	MAF_INRAE=5.0
NC_035079.1	52014841	.	T	A	.	.	MAF_INRAE=25.316;MAF_USDA=16.667
NC_035079.1	52014883	.	C	A	.	.	MAF_USDA=9.016
NC_035079.1	52014889	.	C	G	.	.	MAF_INRAE=25.316;MAF_USDA=18.235
NC_035079.1	52014948	.	T	G	.	.	MAF_INRAE=19.62;MAF_USDA=6.25
NC_035079.1	52014982	.	C	T	.	.	MAF_USDA=3.279
NC_035079.1	52015128	.	T	G	.	.	MAF_INRAE=24.051;MAF_USDA=11.765
NC_035079.1	52015156	.	G	A	.	.	MAF_USDA=5.882
NC_035079.1	52015248	.	G	A	.	.	MAF_USDA=2.459
NC_035079.1	52015276	.	G	T	.	.	MAF_INRAE=11.392;MAF_USDA=10.588
NC_035079.1	52015349	.	T	C	.	.	MAF_INRAE=10.759;MAF_USDA=11.765
NC_035079.1	52015350	.	G	A	.	.	MAF_USDA=25.882
NC_035079.1	52015354	.	C	T	.	.	MAF_INRAE=14.167;MAF_USDA=6.25
NC_035079.1	52015385	.	G	T	.	.	MAF_INRAE=14.167;MAF_USDA=6.25
NC_035079.1	52015550	.	G	T	.	.	MAF_INRAE=15.789;MAF_USDA=10.588
NC_035079.1	52015590	.	C	T	.	.	MAF_INRAE=24.051;MAF_USDA=5.882
NC_035079.1	52015596	.	C	A	.	.	MAF_USDA=5.294
NC_035079.1	52015619	.	G	T	.	.	MAF_USDA=13.115
NC_035079.1	52015658	.	G	A	.	.	MAF_INRAE=24.684;MAF_USDA=18.235
NC_035079.1	52015679	.	A	G	.	.	MAF_USDA=4.706
NC_035079.1	52015685	.	G	A	.	.	MAF_INRAE=28.481;MAF_USDA=25.294
NC_035079.1	52015712	.	A	T	.	.	MAF_USDA=5.294
NC_035079.1	52015784	.	C	G	.	.	MAF_USDA=6.557
NC_035079.1	52015864	.	A	G	.	.	MAF_INRAE=11.392;MAF_USDA=50.0
NC_035079.1	52015936	.	T	G	.	.	MAF_USDA=5.294
NC_035079.1	52015942	.	C	T	.	.	MAF_USDA=1.639
NC_035079.1	52015994	.	G	A	.	.	MAF_INRAE=5.833;MAF_USDA=6.25
NC_035079.1	52016034	.	G	A	.	.	MAF_USDA=1.639
NC_035079.1	52016125	.	C	T	.	.	MAF_INRAE=1.667
NC_035079.1	52016144	.	G	T	.	.	MAF_USDA=5.294
NC_035079.1	52016159	.	T	A	.	.	MAF_INRAE=14.167;MAF_USDA=2.353
NC_035079.1	52016178	.	T	G	.	.	MAF_USDA=1.639
NC_035079.1	52016179	.	G	A	.	.	MAF_USDA=1.639
NC_035079.1	52016273	.	C	A	.	.	MAF_INRAE=7.595;MAF_USDA=3.279
NC_035079.1	52016378	.	C	T	.	.	MAF_USDA=2.459
NC_035079.1	52016406	.	A	G	.	.	MAF_USDA=1.639
NC_035079.1	52016470	.	C	A	.	.	MAF_USDA=2.5
NC_035079.1	52016520	.	G	A	.	.	MAF_INRAE=28.481;MAF_USDA=25.0
NC_035079.1	52016560	.	T	G	.	.	MAF_INRAE=15.789;MAF_USDA=6.471
NC_035079.1	52016571	.	G	A	.	.	MAF_INRAE=15.789;MAF_USDA=12.353
NC_035079.1	52016708	.	C	T	.	.	MAF_USDA=1.765
NC_035079.1	52016728	.	A	C	.	.	MAF_INRAE=5.833;MAF_USDA=4.118
NC_035079.1	52016739	.	G	T	.	.	MAF_USDA=9.836
NC_035079.1	52016776	.	A	G	.	.	MAF_INRAE=8.228;MAF_USDA=31.765
NC_035079.1	52016931	.	T	A	.	.	MAF_INRAE=28.481;MAF_USDA=37.5
NC_035079.1	52016942	.	A	T	.	.	MAF_INRAE=28.481;MAF_USDA=37.5
NC_035079.1	52016956	.	G	T	.	.	MAF_USDA=4.762
NC_035079.1	52016960	.	C	T	.	.	MAF_INRAE=11.392;MAF_USDA=27.083
NC_035079.1	52016991	.	G	A	.	.	MAF_INRAE=7.595;MAF_USDA=31.765
NC_035079.1	52017015	.	A	G	.	.	MAF_USDA=8.197
NC_035079.1	52017028	.	T	C	.	.	MAF_INRAE=24.051;MAF_USDA=9.412
NC_035079.1	52017034	.	C	T	.	.	MAF_USDA=8.197
NC_035079.1	52017038	.	A	G	.	.	MAF_USDA=3.279
NC_035079.1	52017052	.	G	A	.	.	MAF_INRAE=24.051;MAF_USDA=5.882
NC_035079.1	52017063	.	T	C	.	.	MAF_USDA=1.639
NC_035079.1	52017099	.	C	A	.	.	MAF_USDA=5.833
NC_035079.1	52017114	.	A	C	.	.	MAF_INRAE=24.684;MAF_USDA=10.843
NC_035079.1	52017117	.	A	C	.	.	MAF_USDA=4.167
NC_035079.1	52018283	.	C	T	.	.	MAF_USDA=2.459
NC_035079.1	52018300	.	G	A	.	.	MAF_USDA=6.471
NC_035079.1	52018349	.	G	T	.	.	MAF_INRAE=11.392;MAF_USDA=43.529
NC_035079.1	52018396	.	G	A	.	.	MAF_INRAE=7.595;MAF_USDA=20.588
NC_035079.1	52018407	.	C	T	.	.	MAF_INRAE=5.833;MAF_USDA=4.118
NC_035079.1	52018479	.	C	T	.	.	MAF_USDA=2.941
NC_035079.1	52018559	.	G	A	.	.	MAF_INRAE=25.316;MAF_USDA=19.412
NC_035079.1	52018653	.	T	G	.	.	MAF_INRAE=23.418;MAF_USDA=11.176
NC_035079.1	52018671	.	T	G	.	.	MAF_USDA=9.016
NC_035079.1	52018716	.	A	T	.	.	MAF_INRAE=11.392;MAF_USDA=43.529
NC_035079.1	52018719	.	C	A	.	.	MAF_INRAE=30.0;MAF_USDA=5.882
NC_035079.1	52018798	.	C	T	.	.	MAF_USDA=1.639
NC_035079.1	52018985	.	C	T	.	.	MAF_INRAE=36.842;MAF_USDA=11.765
NC_035079.1	52018995	.	T	C	.	.	MAF_INRAE=12.025;MAF_USDA=44.118
NC_035079.1	52019092	.	T	G	.	.	MAF_USDA=4.118
NC_035079.1	52019117	.	G	A	.	.	MAF_INRAE=25.316;MAF_USDA=18.824
NC_035079.1	52019140	.	C	T	.	.	MAF_USDA=2.941
NC_035079.1	52019168	.	C	G	.	.	MAF_INRAE=14.167;MAF_USDA=2.353
NC_035079.1	52019406	.	G	T	.	.	MAF_INRAE=11.392;MAF_USDA=39.412
NC_035079.1	52019483	.	C	T	.	.	MAF_INRAE=13.333;MAF_USDA=2.353
NC_035079.1	52019484	.	T	G	.	.	MAF_INRAE=13.333;MAF_USDA=2.353
NC_035079.1	52019604	.	C	A	.	.	MAF_INRAE=7.595;MAF_USDA=12.295
NC_035079.1	52019608	.	T	G	.	.	MAF_INRAE=11.392;MAF_USDA=39.412
NC_035079.1	52019616	.	C	T	.	.	MAF_INRAE=14.167;MAF_USDA=2.353
NC_035079.1	52019669	.	T	C	.	.	MAF_INRAE=7.595;MAF_USDA=14.118
NC_035079.1	52019707	.	C	A	.	.	MAF_INRAE=14.167;MAF_USDA=6.471
NC_035079.1	52019787	.	C	G	.	.	MAF_INRAE=25.316;MAF_USDA=19.412
NC_035079.1	52019800	.	A	C	.	.	MAF_USDA=4.118
NC_035079.1	52019814	.	A	G	.	.	MAF_USDA=4.918
NC_035079.1	52019819	.	A	G	.	.	MAF_INRAE=24.051;MAF_USDA=11.765
NC_035079.1	52019848	.	A	G	.	.	MAF_INRAE=10.526
NC_035079.1	52019870	.	C	T	.	.	MAF_INRAE=14.167;MAF_USDA=6.25
NC_035079.1	52019936	.	C	A	.	.	MAF_USDA=4.098
NC_035079.1	52019974	.	A	C	.	.	MAF_USDA=5.738
NC_035079.1	52019980	.	C	T	.	.	MAF_USDA=1.639
NC_035079.1	52020007	.	C	T	.	.	MAF_USDA=1.639
NC_035079.1	52020011	.	A	C	.	.	MAF_INRAE=15.789;MAF_USDA=20.0
NC_035079.1	52020063	.	C	T	.	.	MAF_INRAE=7.595;MAF_USDA=18.235
NC_035079.1	52020100	.	A	G	.	.	MAF_INRAE=9.167
NC_035079.1	52020183	.	G	A	.	.	MAF_USDA=4.118
NC_035079.1	52020187	.	A	G	.	.	MAF_INRAE=36.709;MAF_USDA=35.294
NC_035079.1	52020251	.	A	T	.	.	MAF_USDA=5.294
NC_035079.1	52020260	.	G	T	.	.	MAF_USDA=12.5
NC_035079.1	52020261	.	C	T	.	.	MAF_USDA=12.5
NC_035079.1	52020283	.	T	C	.	.	MAF_USDA=3.279
NC_035079.1	52020304	.	C	T	.	.	MAF_INRAE=7.595
NC_035079.1	52020472	.	T	A	.	.	MAF_INRAE=15.789;MAF_USDA=22.353
NC_035079.1	52020496	.	A	G	.	.	MAF_INRAE=18.354;MAF_USDA=22.353
NC_035079.1	52020546	.	C	A	.	.	MAF_USDA=1.639
NC_035079.1	52020564	.	T	C	.	.	MAF_USDA=4.167
NC_035079.1	52020658	.	T	A	.	.	MAF_USDA=3.279
NC_035079.1	52020747	.	A	G	.	.	MAF_INRAE=30.38;MAF_USDA=12.5
NC_035079.1	52020751	.	C	A	.	.	MAF_INRAE=12.025;MAF_USDA=15.882
NC_035079.1	52020756	.	A	T	.	.	MAF_USDA=1.639
NC_035079.1	52020782	.	G	A	.	.	MAF_INRAE=15.789;MAF_USDA=6.471
NC_035079.1	52020786	.	G	A	.	.	MAF_USDA=3.529
NC_035079.1	52020791	.	T	G	.	.	MAF_INRAE=14.167;MAF_USDA=6.25
NC_035079.1	52020804	.	G	T	.	.	MAF_INRAE=25.316;MAF_USDA=21.765
NC_035079.1	52020835	.	G	T	.	.	MAF_INRAE=44.304;MAF_USDA=22.941
NC_035079.1	52020836	.	A	T	.	.	MAF_USDA=2.941
NC_035079.1	52020884	.	C	T	.	.	MAF_INRAE=33.544;MAF_USDA=47.059
NC_035079.1	52020892	.	A	G	.	.	MAF_INRAE=7.595;MAF_USDA=4.098
NC_035079.1	52020898	.	C	A	.	.	MAF_USDA=3.279
NC_035079.1	52020949	.	C	T	.	.	MAF_USDA=7.377
NC_035079.1	52020954	.	A	T	.	.	MAF_INRAE=5.833;MAF_USDA=4.118
NC_035079.1	52020995	.	C	T	.	.	MAF_INRAE=25.316;MAF_USDA=20.0
NC_035079.1	52021032	.	C	A	.	.	MAF_USDA=3.529
NC_035079.1	52021050	.	T	C	.	.	MAF_INRAE=29.747;MAF_USDA=33.929
NC_035079.1	52021065	.	T	G	.	.	MAF_INRAE=5.833;MAF_USDA=4.167
NC_035079.1	52021084	.	A	T	.	.	MAF_INRAE=1.667
NC_035079.1	52021115	.	G	T	.	.	MAF_INRAE=44.304
NC_035079.1	52021119	.	A	C	.	.	MAF_INRAE=5.833
NC_035079.1	52021134	.	A	T	.	.	MAF_INRAE=46.835;MAF_USDA=21.552
NC_035079.1	52021135	.	A	C	.	.	MAF_INRAE=5.833;MAF_USDA=11.864
NC_035079.1	52021145	.	T	G	.	.	MAF_INRAE=4.167
NC_035079.1	52021155	.	G	T	.	.	MAF_INRAE=36.076;MAF_USDA=30.172
NC_035079.1	52021181	.	G	A	.	.	MAF_USDA=3.39
NC_035079.1	52021325	.	G	A	.	.	MAF_USDA=2.459
NC_035079.1	52021340	.	A	G	.	.	MAF_INRAE=24.051;MAF_USDA=11.176
NC_035079.1	52021409	.	C	A	.	.	MAF_USDA=1.639
NC_035079.1	52021430	.	C	T	.	.	MAF_USDA=1.639
NC_035079.1	52021479	.	T	G	.	.	MAF_INRAE=36.709;MAF_USDA=32.941
NC_035079.1	52021638	.	G	A	.	.	MAF_USDA=7.377
NC_035079.1	52021664	.	A	T	.	.	MAF_USDA=7.377
NC_035079.1	52021667	.	G	A	.	.	MAF_USDA=4.098
NC_035079.1	52021673	.	A	T	.	.	MAF_INRAE=25.316;MAF_USDA=25.294
NC_035079.1	52021686	.	C	G	.	.	MAF_USDA=2.459
NC_035079.1	52021706	.	T	C	.	.	MAF_USDA=3.279
NC_035079.1	52021710	.	C	T	.	.	MAF_USDA=2.459
NC_035079.1	52021712	.	C	A	.	.	MAF_INRAE=5.833
NC_035079.1	52021733	.	G	A	.	.	MAF_USDA=3.279
NC_035079.1	52021795	.	G	T	.	.	MAF_INRAE=10.759;MAF_USDA=24.59
NC_035079.1	52021796	.	T	C	.	.	MAF_INRAE=1.667
NC_035079.1	52021922	.	C	A	.	.	MAF_INRAE=29.747;MAF_USDA=35.882
NC_035079.1	52021972	.	C	A	.	.	MAF_INRAE=1.667
NC_035079.1	52022015	.	A	G	.	.	MAF_USDA=3.279
NC_035079.1	52022028	.	T	G	.	.	MAF_USDA=3.279
NC_035079.1	52022098	.	A	C	.	.	MAF_INRAE=25.316;MAF_USDA=19.412
NC_035079.1	52022144	.	G	T	.	.	MAF_INRAE=25.316;MAF_USDA=19.412
NC_035079.1	52022185	.	G	A	.	.	MAF_USDA=7.377
NC_035079.1	52022198	.	A	G	.	.	MAF_USDA=2.459
NC_035079.1	52022283	.	T	C	.	.	MAF_INRAE=12.5;MAF_USDA=6.25
NC_035079.1	52022339	.	T	A	.	.	MAF_INRAE=19.62;MAF_USDA=6.25
NC_035079.1	52022401	.	C	T	.	.	MAF_INRAE=22.785;MAF_USDA=11.765
NC_035079.1	52022429	.	T	A	.	.	MAF_INRAE=1.667
NC_035079.1	52022466	.	T	C	.	.	MAF_INRAE=29.747;MAF_USDA=29.412
NC_035079.1	52022554	.	G	A	.	.	MAF_USDA=6.25
NC_035079.1	52022580	.	C	T	.	.	MAF_INRAE=10.127;MAF_USDA=21.765
NC_035079.1	52022644	.	G	T	.	.	MAF_INRAE=15.789;MAF_USDA=7.647
NC_035079.1	52022673	.	C	A	.	.	MAF_USDA=2.941
NC_035079.1	52022745	.	T	G	.	.	MAF_INRAE=10.759;MAF_USDA=12.353
NC_035079.1	52022750	.	A	T	.	.	MAF_USDA=4.098
NC_035079.1	52022852	.	G	A	.	.	MAF_INRAE=25.316;MAF_USDA=20.588
NC_035079.1	52022871	.	T	C	.	.	MAF_INRAE=1.667;MAF_USDA=18.852
NC_035079.1	52022878	.	G	T	.	.	MAF_INRAE=24.051;MAF_USDA=11.765
NC_035079.1	52023043	.	G	A	.	.	MAF_INRAE=1.667
NC_035079.1	52023075	.	C	T	.	.	MAF_INRAE=1.667;MAF_USDA=17.059
NC_035079.1	52023107	.	C	T	.	.	MAF_INRAE=25.316;MAF_USDA=13.529
NC_035079.1	52023136	.	C	T	.	.	MAF_INRAE=10.759;MAF_USDA=21.176
NC_035079.1	52023139	.	G	A	.	.	MAF_INRAE=14.167;MAF_USDA=6.25
NC_035079.1	52023166	.	C	T	.	.	MAF_INRAE=24.051;MAF_USDA=11.176
NC_035079.1	52023167	.	T	G	.	.	MAF_INRAE=20.0;MAF_USDA=11.765
NC_035079.1	52023282	.	C	A	.	.	MAF_USDA=4.098
NC_035079.1	52023353	.	G	A	.	.	MAF_USDA=1.639
NC_035079.1	52023361	.	A	G	.	.	MAF_INRAE=19.62;MAF_USDA=6.25
NC_035079.1	52023410	.	G	A	.	.	MAF_INRAE=5.833;MAF_USDA=8.824
NC_035079.1	52023475	.	C	A	.	.	MAF_USDA=1.639
NC_035079.1	52023555	.	C	A	.	.	MAF_INRAE=15.789;MAF_USDA=7.647
NC_035079.1	52023560	.	G	A	.	.	MAF_INRAE=15.789;MAF_USDA=7.647
NC_035079.1	52023586	.	C	T	.	.	MAF_USDA=5.738
NC_035079.1	52023641	.	C	T	.	.	MAF_USDA=9.016
NC_035079.1	52023642	.	C	A	.	.	MAF_USDA=2.459
NC_035079.1	52023677	.	T	G	.	.	MAF_INRAE=4.167
NC_035079.1	52023681	.	C	A	.	.	MAF_USDA=3.279
NC_035079.1	52023748	.	T	A	.	.	MAF_INRAE=14.167;MAF_USDA=6.25
NC_035079.1	52023800	.	A	C	.	.	MAF_USDA=9.167
NC_035079.1	52023835	.	C	A	.	.	MAF_INRAE=5.833;MAF_USDA=8.333
NC_035079.1	52023873	.	C	G	.	.	MAF_USDA=3.279
NC_035079.1	52023880	.	G	A	.	.	MAF_INRAE=24.051;MAF_USDA=11.765
NC_035079.1	52023896	.	G	T	.	.	MAF_INRAE=15.789;MAF_USDA=5.294
NC_035079.1	52023943	.	C	G	.	.	MAF_INRAE=17.089;MAF_USDA=5.294
NC_035079.1	52023976	.	A	T	.	.	MAF_INRAE=14.167;MAF_USDA=6.25
NC_035079.1	52024002	.	C	T	.	.	MAF_INRAE=24.684;MAF_USDA=20.0
NC_035079.1	52024054	.	G	A	.	.	MAF_USDA=4.098
NC_035079.1	52024141	.	C	T	.	.	MAF_INRAE=19.62;MAF_USDA=8.824
NC_035079.1	52024147	.	A	T	.	.	MAF_INRAE=14.167;MAF_USDA=6.25
NC_035079.1	52024173	.	C	A	.	.	MAF_USDA=3.279
NC_035079.1	52024224	.	T	C	.	.	MAF_INRAE=25.316;MAF_USDA=20.588
NC_035079.1	52024232	.	A	T	.	.	MAF_INRAE=25.316;MAF_USDA=20.588
NC_035079.1	52024266	.	T	G	.	.	MAF_USDA=3.279
NC_035079.1	52024291	.	G	A	.	.	MAF_INRAE=4.167;MAF_USDA=8.824
NC_035079.1	52024329	.	C	T	.	.	MAF_INRAE=5.833;MAF_USDA=9.412
NC_035079.1	52024425	.	A	G	.	.	MAF_USDA=7.377
NC_035079.1	52024426	.	T	A	.	.	MAF_USDA=3.279
NC_035079.1	52024588	.	G	A	.	.	MAF_USDA=1.639
NC_035079.1	52024597	.	G	A	.	.	MAF_INRAE=24.051;MAF_USDA=11.765
NC_035079.1	52024622	.	G	A	.	.	MAF_INRAE=10.759;MAF_USDA=22.353
NC_035079.1	52024628	.	G	A	.	.	MAF_INRAE=14.167;MAF_USDA=6.25
NC_035079.1	52024687	.	T	G	.	.	MAF_USDA=5.738
NC_035079.1	52024750	.	G	T	.	.	MAF_INRAE=10.759;MAF_USDA=27.083
NC_035079.1	52024765	.	T	G	.	.	MAF_INRAE=24.051;MAF_USDA=10.0
NC_035079.1	52024819	.	G	A	.	.	MAF_INRAE=15.789;MAF_USDA=2.459
NC_035079.1	52024840	.	T	G	.	.	MAF_INRAE=29.747;MAF_USDA=28.824
NC_035079.1	52024855	.	A	G	.	.	MAF_INRAE=25.316;MAF_USDA=20.588
NC_035079.1	52024862	.	A	C	.	.	MAF_USDA=4.706
NC_035079.1	52025074	.	G	C	.	.	MAF_USDA=4.098
NC_035079.1	52025109	.	G	A	.	.	MAF_INRAE=15.789;MAF_USDA=7.647
NC_035079.1	52025131	.	C	G	.	.	MAF_INRAE=41.772;MAF_USDA=34.118
NC_035079.1	52025161	.	G	T	.	.	MAF_INRAE=25.316;MAF_USDA=20.588
NC_035079.1	52025212	.	G	T	.	.	MAF_INRAE=25.316;MAF_USDA=20.588
NC_035079.1	52025308	.	T	G	.	.	MAF_USDA=4.098
NC_035079.1	52025309	.	G	T	.	.	MAF_INRAE=5.833;MAF_USDA=9.412
NC_035079.1	52025357	.	G	C	.	.	MAF_USDA=2.459
NC_035079.1	52025362	.	G	T	.	.	MAF_INRAE=5.833;MAF_USDA=8.824
NC_035079.1	52025509	.	T	G	.	.	MAF_USDA=39.583
NC_035079.1	52025588	.	A	T	.	.	MAF_USDA=12.5
NC_035079.1	52025631	.	A	G	.	.	MAF_USDA=6.25
NC_035079.1	52025658	.	A	G	.	.	MAF_USDA=6.25
NC_035079.1	52025970	.	G	C	.	.	MAF_INRAE=15.833;MAF_USDA=6.25
NC_035079.1	52025984	.	A	G	.	.	MAF_USDA=6.25
NC_035079.1	52026055	.	T	C	.	.	MAF_USDA=6.25
NC_035079.1	52026083	.	G	T	.	.	MAF_USDA=6.557
NC_035079.1	52026105	.	C	A	.	.	MAF_INRAE=31.579;MAF_USDA=20.588
NC_035079.1	52026148	.	T	A	.	.	MAF_INRAE=41.772;MAF_USDA=38.824
NC_035079.1	52026201	.	G	A	.	.	MAF_USDA=2.941
NC_035079.1	52026203	.	G	A	.	.	MAF_USDA=14.706
NC_035079.1	52026281	.	G	A	.	.	MAF_INRAE=15.789;MAF_USDA=15.882
NC_035079.1	52026376	.	G	T	.	.	MAF_USDA=3.279
NC_035079.1	52026420	.	A	C	.	.	MAF_INRAE=7.595
NC_035079.1	52026533	.	A	C	.	.	MAF_USDA=1.639
NC_035079.1	52026556	.	C	T	.	.	MAF_INRAE=25.316;MAF_USDA=21.176
NC_035079.1	52026599	.	C	A	.	.	MAF_INRAE=5.833
NC_035079.1	52026648	.	C	T	.	.	MAF_USDA=2.459
NC_035079.1	52026663	.	C	A	.	.	MAF_USDA=7.377
NC_035079.1	52026665	.	A	C	.	.	MAF_INRAE=8.228
NC_035079.1	52026691	.	C	T	.	.	MAF_INRAE=1.667
NC_035079.1	52026702	.	A	G	.	.	MAF_USDA=1.639
NC_035079.1	52026723	.	A	T	.	.	MAF_USDA=1.639
NC_035079.1	52026739	.	G	A	.	.	MAF_USDA=6.25
NC_035079.1	52026791	.	C	T	.	.	MAF_INRAE=24.684;MAF_USDA=14.118
NC_035079.1	52026808	.	C	T	.	.	MAF_INRAE=1.667
NC_035079.1	52026881	.	G	T	.	.	MAF_USDA=9.016
NC_035079.1	52026882	.	G	T	.	.	MAF_USDA=9.836
NC_035079.1	52026893	.	A	G	.	.	MAF_USDA=10.656
NC_035079.1	52026928	.	C	G	.	.	MAF_USDA=20.588
NC_035079.1	52026945	.	G	A	.	.	MAF_INRAE=23.418;MAF_USDA=10.588
NC_035079.1	52026946	.	C	T	.	.	MAF_USDA=7.647
NC_035079.1	52027045	.	G	A	.	.	MAF_USDA=27.083
NC_035079.1	52027093	.	A	C	.	.	MAF_USDA=10.417
NC_035079.1	52028750	.	A	C	.	.	MAF_USDA=18.75
NC_035079.1	52028847	.	C	T	.	.	MAF_INRAE=15.789;MAF_USDA=4.706
NC_035079.1	52028889	.	G	T	.	.	MAF_USDA=4.098
NC_035079.1	52028921	.	G	A	.	.	MAF_USDA=4.918
NC_035079.1	52028945	.	T	C	.	.	MAF_INRAE=1.667;MAF_USDA=14.754
NC_035079.1	52028978	.	G	T	.	.	MAF_INRAE=14.167;MAF_USDA=6.25
NC_035079.1	52029041	.	C	T	.	.	MAF_INRAE=7.595
NC_035079.1	52029050	.	T	G	.	.	MAF_INRAE=6.667
NC_035079.1	52029057	.	C	T	.	.	MAF_INRAE=6.667
NC_035079.1	52029092	.	A	G	.	.	MAF_INRAE=5.833;MAF_USDA=8.824
NC_035079.1	52029113	.	G	A	.	.	MAF_INRAE=24.051;MAF_USDA=14.706
NC_035079.1	52029122	.	A	T	.	.	MAF_INRAE=16.456;MAF_USDA=45.882
NC_035079.1	52029127	.	C	T	.	.	MAF_INRAE=11.392;MAF_USDA=8.235
NC_035079.1	52029134	.	T	A	.	.	MAF_INRAE=11.392;MAF_USDA=8.235
NC_035079.1	52029135	.	G	T	.	.	MAF_INRAE=26.667;MAF_USDA=20.0
NC_035079.1	52029142	.	G	A	.	.	MAF_USDA=9.836
NC_035079.1	52029182	.	C	G	.	.	MAF_INRAE=48.101;MAF_USDA=22.941
NC_035079.1	52029227	.	G	T	.	.	MAF_USDA=20.833
NC_035079.1	52029231	.	T	G	.	.	MAF_INRAE=24.684;MAF_USDA=20.833
NC_035079.1	52029232	.	C	A	.	.	MAF_USDA=2.459
NC_035079.1	52029244	.	C	A	.	.	MAF_INRAE=24.684;MAF_USDA=18.824
NC_035079.1	52029277	.	G	A	.	.	MAF_INRAE=23.418;MAF_USDA=11.765
NC_035079.1	52029294	.	C	T	.	.	MAF_INRAE=24.051;MAF_USDA=11.765
NC_035079.1	52029376	.	G	A	.	.	MAF_INRAE=24.051;MAF_USDA=10.119
NC_035079.1	52029432	.	T	G	.	.	MAF_INRAE=1.667
NC_035079.1	52029478	.	G	A	.	.	MAF_INRAE=19.62;MAF_USDA=6.25
NC_035079.1	52029492	.	C	G	.	.	MAF_USDA=1.639
NC_035079.1	52029497	.	C	G	.	.	MAF_INRAE=24.051;MAF_USDA=11.765
NC_035079.1	52029498	.	A	T	.	.	MAF_USDA=2.459
NC_035079.1	52029608	.	G	A	.	.	MAF_USDA=1.639
NC_035079.1	52029616	.	G	C	.	.	MAF_USDA=6.25
NC_035079.1	52029662	.	C	T	.	.	MAF_USDA=9.836
NC_035079.1	52029680	.	A	G	.	.	MAF_INRAE=24.051;MAF_USDA=11.765
NC_035079.1	52029683	.	A	C	.	.	MAF_INRAE=25.316;MAF_USDA=31.765
NC_035079.1	52029686	.	T	G	.	.	MAF_INRAE=7.595
NC_035079.1	52029746	.	G	A	.	.	MAF_USDA=3.279
NC_035079.1	52029784	.	G	T	.	.	MAF_INRAE=36.842;MAF_USDA=19.412
NC_035079.1	52029786	.	A	G	.	.	MAF_USDA=8.235
NC_035079.1	52029799	.	T	A	.	.	MAF_INRAE=4.167
NC_035079.1	52029830	.	C	T	.	.	MAF_INRAE=10.526
NC_035079.1	52029842	.	G	A	.	.	MAF_USDA=1.667
NC_035079.1	52029850	.	G	A	.	.	MAF_USDA=10.833
NC_035079.1	52029860	.	C	A	.	.	MAF_USDA=10.656
NC_035079.1	52029916	.	G	T	.	.	MAF_USDA=6.25
NC_035079.1	52029933	.	A	C	.	.	MAF_INRAE=15.789;MAF_USDA=7.647
NC_035079.1	52029961	.	G	A	.	.	MAF_USDA=11.475
NC_035079.1	52030240	.	A	T	.	.	MAF_USDA=4.098
NC_035079.1	52030370	.	G	A	.	.	MAF_INRAE=7.595
NC_035079.1	52030372	.	A	T	.	.	MAF_INRAE=26.667;MAF_USDA=12.353
NC_035079.1	52030373	.	G	A	.	.	MAF_INRAE=24.051;MAF_USDA=11.765
NC_035079.1	52030403	.	A	T	.	.	MAF_INRAE=8.861;MAF_USDA=47.647
NC_035079.1	52030423	.	T	G	.	.	MAF_INRAE=4.167;MAF_USDA=8.824
NC_035079.1	52030428	.	C	A	.	.	MAF_USDA=2.941
NC_035079.1	52030460	.	A	G	.	.	MAF_INRAE=41.772;MAF_USDA=33.529
NC_035079.1	52030477	.	C	A	.	.	MAF_INRAE=37.342;MAF_USDA=29.412
NC_035079.1	52030478	.	A	G	.	.	MAF_INRAE=35.833;MAF_USDA=29.412
NC_035079.1	52030734	.	C	T	.	.	MAF_INRAE=3.333;MAF_USDA=14.706
NC_035079.1	52031102	.	T	A	.	.	MAF_INRAE=25.316;MAF_USDA=20.588
NC_035079.1	52031116	.	T	C	.	.	MAF_INRAE=7.595
NC_035079.1	52031161	.	A	G	.	.	MAF_INRAE=1.667;MAF_USDA=18.033
NC_035079.1	52031251	.	C	A	.	.	MAF_USDA=3.279
NC_035079.1	52031404	.	T	G	.	.	MAF_USDA=3.279
NC_035079.1	52031496	.	G	C	.	.	MAF_INRAE=25.316;MAF_USDA=14.706
NC_035079.1	52031533	.	T	C	.	.	MAF_INRAE=25.316;MAF_USDA=20.0
NC_035079.1	52031622	.	G	A	.	.	MAF_INRAE=3.333;MAF_USDA=14.706
NC_035079.1	52031780	.	C	T	.	.	MAF_INRAE=10.526
NC_035079.1	52031805	.	G	A	.	.	MAF_USDA=9.016
NC_035079.1	52031862	.	A	C	.	.	MAF_INRAE=24.684;MAF_USDA=20.588
NC_035079.1	52031869	.	A	T	.	.	MAF_INRAE=24.684;MAF_USDA=20.588
NC_035079.1	52031875	.	T	A	.	.	MAF_INRAE=24.684;MAF_USDA=20.588
NC_035079.1	52031899	.	C	G	.	.	MAF_INRAE=25.316;MAF_USDA=20.0
NC_035079.1	52031904	.	A	G	.	.	MAF_INRAE=25.316;MAF_USDA=20.0
NC_035079.1	52031918	.	G	T	.	.	MAF_INRAE=5.833
NC_035079.1	52031923	.	C	A	.	.	MAF_INRAE=25.316;MAF_USDA=14.706
NC_035079.1	52031947	.	G	T	.	.	MAF_INRAE=9.167;MAF_USDA=31.176
NC_035079.1	52032051	.	C	T	.	.	MAF_INRAE=25.316;MAF_USDA=20.833
NC_035079.1	52032152	.	A	G	.	.	MAF_USDA=4.098
NC_035079.1	52032221	.	A	T	.	.	MAF_USDA=8.197
NC_035079.1	52032274	.	G	T	.	.	MAF_USDA=3.279
NC_035079.1	52032299	.	A	T	.	.	MAF_INRAE=22.5
NC_035079.1	52032366	.	T	G	.	.	MAF_INRAE=25.316;MAF_USDA=20.588
NC_035079.1	52032434	.	A	G	.	.	MAF_INRAE=25.949;MAF_USDA=20.588
NC_035079.1	52032476	.	T	C	.	.	MAF_USDA=1.639
NC_035079.1	52032493	.	T	C	.	.	MAF_INRAE=10.833;MAF_USDA=33.529
NC_035079.1	52032501	.	T	C	.	.	MAF_INRAE=24.684;MAF_USDA=20.0
NC_035079.1	52032548	.	C	T	.	.	MAF_INRAE=25.316;MAF_USDA=20.0
NC_035079.1	52032549	.	T	G	.	.	MAF_INRAE=23.333;MAF_USDA=19.412
NC_035079.1	52032617	.	A	G	.	.	MAF_INRAE=24.684;MAF_USDA=20.588
NC_035079.1	52032629	.	T	A	.	.	MAF_INRAE=5.833
NC_035079.1	52032633	.	T	C	.	.	MAF_INRAE=25.316;MAF_USDA=21.176
NC_035079.1	52032700	.	T	G	.	.	MAF_INRAE=24.684;MAF_USDA=20.833
NC_035079.1	52032707	.	A	G	.	.	MAF_INRAE=5.833;MAF_USDA=6.25
NC_035079.1	52032715	.	T	G	.	.	MAF_INRAE=24.684;MAF_USDA=18.235
NC_035079.1	52032734	.	C	T	.	.	MAF_INRAE=5.833
NC_035079.1	52032749	.	A	T	.	.	MAF_INRAE=24.051;MAF_USDA=18.824
NC_035079.1	52032763	.	A	C	.	.	MAF_INRAE=24.051;MAF_USDA=19.412
NC_035079.1	52032816	.	C	T	.	.	MAF_INRAE=22.785;MAF_USDA=18.824
NC_035079.1	52033056	.	G	T	.	.	MAF_USDA=43.75
NC_035079.1	52033180	.	T	C	.	.	MAF_USDA=27.083
NC_035079.1	52033296	.	G	A	.	.	MAF_USDA=6.25
NC_035079.1	52033309	.	G	A	.	.	MAF_USDA=41.667
NC_035079.1	52033446	.	A	G	.	.	MAF_USDA=6.557
NC_035079.1	52033449	.	A	G	.	.	MAF_INRAE=31.579;MAF_USDA=18.235
NC_035079.1	52033477	.	G	A	.	.	MAF_INRAE=25.949;MAF_USDA=18.235
NC_035079.1	52033483	.	G	C	.	.	MAF_USDA=1.639
NC_035079.1	52033484	.	G	A	.	.	MAF_INRAE=25.316;MAF_USDA=18.235
NC_035079.1	52033486	.	T	C	.	.	MAF_INRAE=23.333;MAF_USDA=18.235
NC_035079.1	52033525	.	A	G	.	.	MAF_INRAE=25.316;MAF_USDA=19.412
NC_035079.1	52033563	.	T	A	.	.	MAF_USDA=1.639
NC_035079.1	52033590	.	G	A	.	.	MAF_INRAE=25.316;MAF_USDA=20.0
NC_035079.1	52033591	.	T	C	.	.	MAF_INRAE=23.333;MAF_USDA=19.412
NC_035079.1	52033599	.	A	T	.	.	MAF_USDA=18.852
NC_035079.1	52033639	.	T	A	.	.	MAF_INRAE=25.316;MAF_USDA=20.588
NC_035079.1	52033679	.	G	A	.	.	MAF_INRAE=24.684;MAF_USDA=20.0
NC_035079.1	52033697	.	G	T	.	.	MAF_INRAE=4.167;MAF_USDA=12.5
NC_035079.1	52033723	.	A	G	.	.	MAF_USDA=2.459
NC_035079.1	52033726	.	A	T	.	.	MAF_INRAE=25.316;MAF_USDA=20.588
NC_035079.1	52033749	.	G	T	.	.	MAF_INRAE=25.316;MAF_USDA=21.176
NC_035079.1	52033767	.	A	T	.	.	MAF_INRAE=24.051;MAF_USDA=26.19
NC_035079.1	52033811	.	A	T	.	.	MAF_INRAE=31.579;MAF_USDA=20.588
NC_035079.1	52033812	.	C	T	.	.	MAF_USDA=20.588
NC_035079.1	52033840	.	C	A	.	.	MAF_INRAE=5.833;MAF_USDA=2.5
NC_035079.1	52033842	.	C	A	.	.	MAF_INRAE=5.833;MAF_USDA=4.706
NC_035079.1	52033847	.	A	T	.	.	MAF_INRAE=25.949;MAF_USDA=20.0
NC_035079.1	52033861	.	C	A	.	.	MAF_USDA=5.738
NC_035079.1	52033987	.	G	T	.	.	MAF_INRAE=24.684;MAF_USDA=28.235
NC_035079.1	52033991	.	C	T	.	.	MAF_INRAE=34.167;MAF_USDA=16.471
NC_035079.1	52034082	.	A	C	.	.	MAF_USDA=6.471
NC_035079.1	52034112	.	T	C	.	.	MAF_USDA=25.294
NC_035079.1	52034224	.	C	A	.	.	MAF_USDA=4.918
NC_035079.1	52034438	.	C	T	.	.	MAF_INRAE=4.167
NC_035079.1	52034439	.	G	A	.	.	MAF_INRAE=30.38;MAF_USDA=6.471
NC_035079.1	52034505	.	G	T	.	.	MAF_INRAE=25.316;MAF_USDA=11.176
NC_035079.1	52034511	.	A	T	.	.	MAF_INRAE=25.316;MAF_USDA=20.0
NC_035079.1	52034525	.	C	T	.	.	MAF_INRAE=4.167;MAF_USDA=21.176
NC_035079.1	52034529	.	A	G	.	.	MAF_USDA=3.529
NC_035079.1	52034559	.	T	C	.	.	MAF_INRAE=49.367;MAF_USDA=37.059
NC_035079.1	52034595	.	G	T	.	.	MAF_INRAE=18.987;MAF_USDA=6.25
NC_035079.1	52034603	.	G	C	.	.	MAF_INRAE=9.167;MAF_USDA=5.738
NC_035079.1	52034639	.	T	G	.	.	MAF_USDA=5.738
NC_035079.1	52034717	.	T	A	.	.	MAF_INRAE=10.127;MAF_USDA=35.882
NC_035079.1	52034899	.	T	G	.	.	MAF_USDA=4.918
NC_035079.1	52034950	.	A	G	.	.	MAF_USDA=3.279
NC_035079.1	52035063	.	T	C	.	.	MAF_INRAE=4.167;MAF_USDA=5.294
NC_035079.1	52035132	.	G	T	.	.	MAF_USDA=2.459
NC_035079.1	52035144	.	A	T	.	.	MAF_INRAE=36.076;MAF_USDA=48.824
NC_035079.1	52035148	.	T	G	.	.	MAF_USDA=4.167
NC_035079.1	52035150	.	T	A	.	.	MAF_INRAE=14.167;MAF_USDA=6.25
NC_035079.1	52035171	.	T	A	.	.	MAF_USDA=3.279
NC_035079.1	52035191	.	T	C	.	.	MAF_INRAE=4.167;MAF_USDA=11.176
NC_035079.1	52035235	.	C	T	.	.	MAF_USDA=1.639
NC_035079.1	52035258	.	A	T	.	.	MAF_INRAE=7.5;MAF_USDA=27.647
NC_035079.1	52035340	.	G	A	.	.	MAF_INRAE=25.316;MAF_USDA=12.353
NC_035079.1	52035417	.	G	A	.	.	MAF_USDA=5.738
NC_035079.1	52035511	.	C	A	.	.	MAF_USDA=4.098
NC_035079.1	52035517	.	G	A	.	.	MAF_USDA=6.557
NC_035079.1	52035550	.	A	G	.	.	MAF_INRAE=25.316;MAF_USDA=45.882
NC_035079.1	52035558	.	T	C	.	.	MAF_INRAE=1.667
NC_035079.1	52035567	.	T	A	.	.	MAF_INRAE=25.316;MAF_USDA=45.882
NC_035079.1	52035594	.	G	A	.	.	MAF_USDA=2.353
NC_035079.1	52035603	.	C	T	.	.	MAF_INRAE=1.667;MAF_USDA=1.765
NC_035079.1	52035653	.	G	A	.	.	MAF_USDA=4.098
NC_035079.1	52035709	.	A	G	.	.	MAF_USDA=1.639
NC_035079.1	52035813	.	A	T	.	.	MAF_INRAE=4.167;MAF_USDA=12.5
NC_035079.1	52035840	.	T	A	.	.	MAF_USDA=4.918
NC_035079.1	52035880	.	C	A	.	.	MAF_USDA=3.529
NC_035079.1	52035883	.	C	G	.	.	MAF_INRAE=44.304;MAF_USDA=45.882
NC_035079.1	52035982	.	G	T	.	.	MAF_INRAE=20.253;MAF_USDA=6.25
NC_035079.1	52036037	.	G	A	.	.	MAF_USDA=6.557
NC_035079.1	52036042	.	A	G	.	.	MAF_USDA=3.279
NC_035079.1	52036052	.	A	C	.	.	MAF_USDA=3.279
NC_035079.1	52036065	.	A	G	.	.	MAF_INRAE=19.62;MAF_USDA=6.25
NC_035079.1	52036067	.	T	C	.	.	MAF_INRAE=24.167;MAF_USDA=6.25
NC_035079.1	52036134	.	T	C	.	.	MAF_USDA=8.197
NC_035079.1	52036188	.	A	C	.	.	MAF_INRAE=4.167;MAF_USDA=8.235
NC_035079.1	52036252	.	T	A	.	.	MAF_USDA=8.197
NC_035079.1	52036432	.	A	G	.	.	MAF_USDA=7.627
NC_035079.1	52036433	.	T	C	.	.	MAF_INRAE=26.582;MAF_USDA=19.88
NC_035079.1	52036435	.	T	G	.	.	MAF_USDA=1.695
NC_035079.1	52036500	.	A	C	.	.	MAF_USDA=8.824
NC_035079.1	52036572	.	C	A	.	.	MAF_USDA=10.417
NC_035079.1	52036589	.	A	T	.	.	MAF_USDA=6.557
NC_035079.1	52036606	.	G	A	.	.	MAF_INRAE=1.667
NC_035079.1	52036638	.	G	T	.	.	MAF_USDA=2.941
NC_035079.1	52036672	.	G	A	.	.	MAF_USDA=7.377
NC_035079.1	52036679	.	T	A	.	.	MAF_USDA=3.529
NC_035079.1	52036748	.	C	T	.	.	MAF_INRAE=14.557;MAF_USDA=6.471
NC_035079.1	52036839	.	G	T	.	.	MAF_USDA=3.279
NC_035079.1	52036890	.	G	A	.	.	MAF_INRAE=19.62;MAF_USDA=8.333
NC_035079.1	52037002	.	T	C	.	.	MAF_INRAE=7.595;MAF_USDA=10.656
NC_035079.1	52037079	.	A	C	.	.	MAF_INRAE=4.167;MAF_USDA=13.529
NC_035079.1	52037132	.	C	T	.	.	MAF_INRAE=1.667;MAF_USDA=5.357
NC_035079.1	52037174	.	C	G	.	.	MAF_INRAE=19.62;MAF_USDA=6.25
NC_035079.1	52037220	.	C	T	.	.	MAF_INRAE=25.316;MAF_USDA=17.647
NC_035079.1	52037226	.	C	T	.	.	MAF_INRAE=25.316;MAF_USDA=19.412
NC_035079.1	52037229	.	C	T	.	.	MAF_USDA=4.098
NC_035079.1	52037250	.	T	G	.	.	MAF_INRAE=19.62;MAF_USDA=6.25
NC_035079.1	52037283	.	T	A	.	.	MAF_INRAE=22.152;MAF_USDA=15.294
NC_035079.1	52037285	.	C	A	.	.	MAF_USDA=1.639
NC_035079.1	52037356	.	G	A	.	.	MAF_USDA=9.412
NC_035079.1	52037385	.	A	G	.	.	MAF_USDA=5.738
NC_035079.1	52037407	.	C	T	.	.	MAF_INRAE=18.987;MAF_USDA=6.25
NC_035079.1	52037416	.	G	A	.	.	MAF_USDA=4.918
NC_035079.1	52037417	.	C	A	.	.	MAF_USDA=4.918
NC_035079.1	52037456	.	C	A	.	.	MAF_INRAE=2.5;MAF_USDA=12.5
NC_035079.1	52037520	.	A	T	.	.	MAF_USDA=10.169
NC_035079.1	52037522	.	A	G	.	.	MAF_INRAE=31.579;MAF_USDA=41.667
NC_035079.1	52037550	.	T	C	.	.	MAF_USDA=22.917
NC_035079.1	52037617	.	T	C	.	.	MAF_USDA=20.833
NC_035079.1	52037632	.	C	T	.	.	MAF_USDA=4.118
NC_035079.1	52037641	.	G	A	.	.	MAF_INRAE=5.833
NC_035079.1	52037713	.	T	A	.	.	MAF_INRAE=15.0
NC_035079.1	52037748	.	C	T	.	.	MAF_USDA=2.459
NC_035079.1	52037749	.	G	A	.	.	MAF_USDA=8.235
NC_035079.1	52037814	.	C	T	.	.	MAF_USDA=19.672
NC_035079.1	52037856	.	C	T	.	.	MAF_USDA=8.824
NC_035079.1	52037865	.	G	A	.	.	MAF_USDA=5.738
NC_035079.1	52037933	.	A	C	.	.	MAF_USDA=4.348
NC_035079.1	52037944	.	C	T	.	.	MAF_USDA=2.174
NC_035079.1	52038399	.	G	T	.	.	MAF_USDA=6.25
NC_035079.1	52038594	.	A	C	.	.	MAF_USDA=16.667
NC_035079.1	52038643	.	A	G	.	.	MAF_INRAE=6.667;MAF_USDA=12.5
NC_035079.1	52038649	.	C	A	.	.	MAF_USDA=4.167
NC_035079.1	52038785	.	C	A	.	.	MAF_INRAE=2.632
NC_035079.1	52038790	.	C	T	.	.	MAF_USDA=4.167
NC_035079.1	52038825	.	G	A	.	.	MAF_INRAE=14.167;MAF_USDA=5.882
NC_035079.1	52038839	.	A	G	.	.	MAF_INRAE=21.667;MAF_USDA=10.588
NC_035079.1	52038842	.	C	T	.	.	MAF_USDA=2.353
NC_035079.1	52038848	.	A	T	.	.	MAF_INRAE=1.667
NC_035079.1	52038904	.	A	C	.	.	MAF_USDA=6.25
NC_035079.1	52038960	.	T	G	.	.	MAF_INRAE=13.924;MAF_USDA=6.471
NC_035079.1	52038998	.	G	A	.	.	MAF_INRAE=19.62;MAF_USDA=6.25
NC_035079.1	52039015	.	C	T	.	.	MAF_INRAE=4.167;MAF_USDA=14.583
NC_035079.1	52039025	.	C	T	.	.	MAF_INRAE=28.481;MAF_USDA=28.824
NC_035079.1	52039026	.	G	A	.	.	MAF_INRAE=19.62;MAF_USDA=6.25
NC_035079.1	52039039	.	C	T	.	.	MAF_USDA=9.412
NC_035079.1	52039105	.	G	A	.	.	MAF_USDA=8.197
NC_035079.1	52039154	.	G	A	.	.	MAF_USDA=7.5
NC_035079.1	52039162	.	C	T	.	.	MAF_INRAE=4.167;MAF_USDA=12.353
NC_035079.1	52039197	.	A	T	.	.	MAF_INRAE=13.924;MAF_USDA=6.471
NC_035079.1	52039215	.	C	G	.	.	MAF_INRAE=4.167;MAF_USDA=5.294
NC_035079.1	52039246	.	A	G	.	.	MAF_USDA=4.918
NC_035079.1	52039306	.	G	A	.	.	MAF_INRAE=14.557;MAF_USDA=6.471
NC_035079.1	52039320	.	T	G	.	.	MAF_INRAE=14.167;MAF_USDA=6.25
NC_035079.1	52039411	.	G	T	.	.	MAF_INRAE=10.759;MAF_USDA=13.529
NC_035079.1	52039438	.	C	T	.	.	MAF_USDA=5.294
NC_035079.1	52039460	.	T	C	.	.	MAF_INRAE=14.167;MAF_USDA=6.25
NC_035079.1	52039503	.	C	T	.	.	MAF_USDA=4.098
NC_035079.1	52039534	.	G	T	.	.	MAF_USDA=8.197
NC_035079.1	52039565	.	T	A	.	.	MAF_INRAE=17.089;MAF_USDA=5.294
NC_035079.1	52039583	.	G	A	.	.	MAF_INRAE=7.595
NC_035079.1	52039608	.	T	C	.	.	MAF_USDA=9.836
NC_035079.1	52039699	.	A	C	.	.	MAF_USDA=2.459
NC_035079.1	52039805	.	C	A	.	.	MAF_INRAE=46.203;MAF_USDA=37.647
NC_035079.1	52039835	.	A	G	.	.	MAF_INRAE=10.759;MAF_USDA=37.647
NC_035079.1	52039859	.	G	T	.	.	MAF_USDA=10.417
NC_035079.1	52039868	.	T	G	.	.	MAF_USDA=4.918
NC_035079.1	52039996	.	C	T	.	.	MAF_INRAE=3.333;MAF_USDA=12.5
NC_035079.1	52040112	.	G	T	.	.	MAF_INRAE=4.167;MAF_USDA=12.5
NC_035079.1	52040171	.	C	T	.	.	MAF_USDA=4.167
NC_035079.1	52040177	.	G	T	.	.	MAF_USDA=4.167
NC_035079.1	52040183	.	G	A	.	.	MAF_USDA=3.279
NC_035079.1	52040206	.	C	T	.	.	MAF_USDA=3.279
NC_035079.1	52040208	.	A	T	.	.	MAF_INRAE=10.833;MAF_USDA=4.118
NC_035079.1	52040215	.	A	T	.	.	MAF_USDA=4.918
NC_035079.1	52040228	.	G	T	.	.	MAF_USDA=4.167
NC_035079.1	52040231	.	C	A	.	.	MAF_INRAE=5.833;MAF_USDA=5.882
NC_035079.1	52040426	.	T	A	.	.	MAF_USDA=6.557
NC_035079.1	52040427	.	G	A	.	.	MAF_USDA=6.557
NC_035079.1	52040571	.	C	A	.	.	MAF_INRAE=18.333;MAF_USDA=18.75
NC_035079.1	52040593	.	C	T	.	.	MAF_INRAE=12.5;MAF_USDA=20.0
NC_035079.1	52040701	.	T	G	.	.	MAF_INRAE=17.089;MAF_USDA=5.294
NC_035079.1	52040734	.	A	G	.	.	MAF_USDA=25.294
NC_035079.1	52040744	.	G	T	.	.	MAF_INRAE=42.5
NC_035079.1	52040786	.	T	C	.	.	MAF_INRAE=12.5;MAF_USDA=21.765
NC_035079.1	52040846	.	A	C	.	.	MAF_INRAE=44.304;MAF_USDA=26.471
NC_035079.1	52040898	.	A	C	.	.	MAF_INRAE=32.911;MAF_USDA=25.0
NC_035079.1	52041039	.	G	T	.	.	MAF_INRAE=18.333;MAF_USDA=16.667
NC_035079.1	52041059	.	G	T	.	.	MAF_INRAE=7.595;MAF_USDA=7.377
NC_035079.1	52041134	.	T	C	.	.	MAF_USDA=4.098
NC_035079.1	52041145	.	A	C	.	.	MAF_INRAE=33.544;MAF_USDA=11.31
NC_035079.1	52041149	.	G	T	.	.	MAF_INRAE=42.5;MAF_USDA=11.31
NC_035079.1	52041211	.	A	C	.	.	MAF_INRAE=48.101;MAF_USDA=47.059
NC_035079.1	52041215	.	A	G	.	.	MAF_USDA=19.672
NC_035079.1	52041222	.	C	A	.	.	MAF_INRAE=33.544;MAF_USDA=25.0
NC_035079.1	52041226	.	A	G	.	.	MAF_INRAE=42.5;MAF_USDA=7.059
NC_035079.1	52041261	.	T	C	.	.	MAF_INRAE=19.62;MAF_USDA=2.353
NC_035079.1	52041423	.	C	T	.	.	MAF_INRAE=16.456;MAF_USDA=10.588
NC_035079.1	52041462	.	T	C	.	.	MAF_USDA=2.941
NC_035079.1	52041509	.	T	G	.	.	MAF_USDA=1.639
NC_035079.1	52041510	.	G	T	.	.	MAF_USDA=1.639
NC_035079.1	52041513	.	T	C	.	.	MAF_INRAE=16.667;MAF_USDA=18.75
NC_035079.1	52041540	.	C	G	.	.	MAF_USDA=1.639
NC_035079.1	52041582	.	A	C	.	.	MAF_INRAE=13.291;MAF_USDA=27.059
NC_035079.1	52041599	.	G	A	.	.	MAF_INRAE=33.544;MAF_USDA=8.235
NC_035079.1	52041654	.	A	G	.	.	MAF_INRAE=24.051;MAF_USDA=34.706
NC_035079.1	52041658	.	T	A	.	.	MAF_INRAE=42.5;MAF_USDA=7.647
NC_035079.1	52041701	.	C	T	.	.	MAF_USDA=6.25
NC_035079.1	52041886	.	T	A	.	.	MAF_USDA=4.098
NC_035079.1	52042170	.	C	T	.	.	MAF_USDA=2.459
NC_035079.1	52042272	.	G	T	.	.	MAF_USDA=2.459
NC_035079.1	52042551	.	A	C	.	.	MAF_INRAE=46.203;MAF_USDA=47.647
NC_035079.1	52042626	.	T	G	.	.	MAF_INRAE=13.291;MAF_USDA=28.235
NC_035079.1	52042695	.	A	C	.	.	MAF_USDA=1.639
NC_035079.1	52042696	.	G	A	.	.	MAF_USDA=2.941
NC_035079.1	52042734	.	A	G	.	.	MAF_USDA=2.459
NC_035079.1	52042735	.	G	T	.	.	MAF_USDA=2.459
NC_035079.1	52042755	.	G	T	.	.	MAF_INRAE=19.62;MAF_USDA=3.529
NC_035079.1	52042813	.	G	C	.	.	MAF_INRAE=19.62;MAF_USDA=2.941
NC_035079.1	52042833	.	C	T	.	.	MAF_USDA=4.098
NC_035079.1	52042847	.	G	A	.	.	MAF_INRAE=20.253;MAF_USDA=25.294
NC_035079.1	52043002	.	C	G	.	.	MAF_INRAE=42.405;MAF_USDA=25.294
NC_035079.1	52043008	.	T	A	.	.	MAF_INRAE=46.203;MAF_USDA=33.529
NC_035079.1	52043101	.	G	A	.	.	MAF_INRAE=4.167
NC_035079.1	52043148	.	A	G	.	.	MAF_INRAE=10.833;MAF_USDA=16.667
NC_035079.1	52043222	.	G	A	.	.	MAF_INRAE=15.789;MAF_USDA=6.471
NC_035079.1	52043228	.	G	T	.	.	MAF_INRAE=10.759;MAF_USDA=8.824
NC_035079.1	52043243	.	T	G	.	.	MAF_INRAE=15.789;MAF_USDA=11.765
NC_035079.1	52043339	.	G	A	.	.	MAF_INRAE=1.667;MAF_USDA=3.279
NC_035079.1	52043459	.	G	T	.	.	MAF_USDA=6.557
NC_035079.1	52043578	.	C	T	.	.	MAF_INRAE=4.167;MAF_USDA=12.5
NC_035079.1	52043697	.	G	A	.	.	MAF_INRAE=1.667;MAF_USDA=3.279
NC_035079.1	52043699	.	C	T	.	.	MAF_INRAE=1.667;MAF_USDA=3.279
NC_035079.1	52043717	.	T	G	.	.	MAF_INRAE=1.667;MAF_USDA=3.333
NC_035079.1	52043830	.	G	T	.	.	MAF_INRAE=26.582;MAF_USDA=36.471
NC_035079.1	52043845	.	G	A	.	.	MAF_INRAE=26.582;MAF_USDA=43.529
NC_035079.1	52043879	.	C	T	.	.	MAF_USDA=2.353
NC_035079.1	52043880	.	G	T	.	.	MAF_USDA=16.393
NC_035079.1	52043949	.	TCCCATTTGAGAC	TCCCATTTGAGAT	.	.	MAF_USDA=41.667
NC_035079.1	52043961	.	C	T	.	.	MAF_INRAE=36.076
NC_035079.1	52044046	.	G	T	.	.	MAF_USDA=2.459
NC_035079.1	52044218	.	G	A	.	.	MAF_USDA=18.033
NC_035079.1	52044228	.	A	G	.	.	MAF_USDA=3.279
NC_035079.1	52044397	.	A	T	.	.	MAF_USDA=42.941
NC_035079.1	52044580	.	A	G	.	.	MAF_INRAE=26.582;MAF_USDA=42.353
NC_035079.1	52044629	.	C	T	.	.	MAF_INRAE=19.62;MAF_USDA=4.706
NC_035079.1	52044732	.	A	G	.	.	MAF_USDA=10.588
NC_035079.1	52044835	.	T	C	.	.	MAF_USDA=2.459
NC_035079.1	52044843	.	C	G	.	.	MAF_INRAE=10.833;MAF_USDA=14.118
NC_035079.1	52044863	.	G	A	.	.	MAF_USDA=1.639
NC_035079.1	52044893	.	C	T	.	.	MAF_INRAE=17.089;MAF_USDA=14.583
NC_035079.1	52044954	.	T	A	.	.	MAF_INRAE=10.833;MAF_USDA=4.118
NC_035079.1	52044974	.	G	T	.	.	MAF_INRAE=4.167
NC_035079.1	52045086	.	G	A	.	.	MAF_INRAE=42.405;MAF_USDA=23.529
NC_035079.1	52045254	.	T	C	.	.	MAF_USDA=2.459
NC_035079.1	52045271	.	C	T	.	.	MAF_INRAE=41.772;MAF_USDA=22.941
NC_035079.1	52045320	.	C	A	.	.	MAF_USDA=20.833
NC_035079.1	52045420	.	C	A	.	.	MAF_USDA=4.098
NC_035079.1	52045445	.	C	A	.	.	MAF_INRAE=25.949;MAF_USDA=43.529
NC_035079.1	52045520	.	G	A	.	.	MAF_USDA=1.639
NC_035079.1	52045572	.	A	T	.	.	MAF_INRAE=21.053;MAF_USDA=49.18
NC_035079.1	52045574	.	A	G	.	.	MAF_INRAE=27.5;MAF_USDA=41.176
NC_035079.1	52045705	.	C	T	.	.	MAF_USDA=2.459
NC_035079.1	52045706	.	G	A	.	.	MAF_INRAE=1.667;MAF_USDA=3.279
NC_035079.1	52045811	.	G	A	.	.	MAF_INRAE=1.667;MAF_USDA=3.279
NC_035079.1	52045826	.	T	C	.	.	MAF_INRAE=20.886;MAF_USDA=11.176
NC_035079.1	52045985	.	C	T	.	.	MAF_USDA=3.279
NC_035079.1	52046121	.	A	G	.	.	MAF_INRAE=21.519;MAF_USDA=7.647
NC_035079.1	52046122	.	T	A	.	.	MAF_INRAE=43.671;MAF_USDA=25.882
NC_035079.1	52046325	.	T	C	.	.	MAF_INRAE=36.842;MAF_USDA=5.294
NC_035079.1	52046330	.	C	A	.	.	MAF_INRAE=10.526;MAF_USDA=2.941
NC_035079.1	52046393	.	A	G	.	.	MAF_INRAE=1.667;MAF_USDA=3.279
NC_035079.1	52046464	.	G	A	.	.	MAF_USDA=1.639
NC_035079.1	52046476	.	G	A	.	.	MAF_USDA=5.738
NC_035079.1	52046583	.	G	C	.	.	MAF_USDA=10.0
NC_035079.1	52046713	.	T	G	.	.	MAF_INRAE=29.747;MAF_USDA=32.353
NC_035079.1	52046737	.	C	T	.	.	MAF_USDA=21.311
NC_035079.1	52046868	.	G	A	.	.	MAF_INRAE=15.789;MAF_USDA=22.131
NC_035079.1	52046918	.	C	G	.	.	MAF_INRAE=30.38;MAF_USDA=48.824
NC_035079.1	52046961	.	G	T	.	.	MAF_INRAE=15.789;MAF_USDA=4.918
NC_035079.1	52047149	.	A	T	.	.	MAF_USDA=4.918
NC_035079.1	52047158	.	C	A	.	.	MAF_INRAE=9.167;MAF_USDA=3.529
NC_035079.1	52047163	.	A	G	.	.	MAF_INRAE=1.667;MAF_USDA=3.279
NC_035079.1	52047225	.	C	T	.	.	MAF_INRAE=22.785;MAF_USDA=25.0
NC_035079.1	52047245	.	A	C	.	.	MAF_INRAE=4.167
NC_035079.1	52047259	.	C	T	.	.	MAF_USDA=3.279
NC_035079.1	52047280	.	A	C	.	.	MAF_USDA=4.098
NC_035079.1	52047299	.	T	C	.	.	MAF_INRAE=17.089;MAF_USDA=8.235
NC_035079.1	52047306	.	C	T	.	.	MAF_INRAE=30.38;MAF_USDA=49.412
NC_035079.1	52047397	.	G	T	.	.	MAF_USDA=18.852
NC_035079.1	52047428	.	C	A	.	.	MAF_INRAE=25.316;MAF_USDA=15.882
NC_035079.1	52047429	.	A	G	.	.	MAF_INRAE=10.833;MAF_USDA=15.294
NC_035079.1	52047437	.	G	T	.	.	MAF_USDA=8.197
NC_035079.1	52047476	.	A	T	.	.	MAF_USDA=2.459
NC_035079.1	52047673	.	C	A	.	.	MAF_INRAE=17.089;MAF_USDA=8.235
NC_035079.1	52047720	.	C	T	.	.	MAF_INRAE=15.789;MAF_USDA=9.016
NC_035079.1	52047762	.	G	A	.	.	MAF_USDA=4.918
NC_035079.1	52047768	.	C	T	.	.	MAF_INRAE=10.526
NC_035079.1	52047808	.	A	T	.	.	MAF_USDA=9.016
NC_035079.1	52047815	.	T	C	.	.	MAF_INRAE=43.671;MAF_USDA=41.176
NC_035079.1	52047824	.	G	A	.	.	MAF_INRAE=42.405;MAF_USDA=42.353
NC_035079.1	52047871	.	A	C	.	.	MAF_INRAE=43.671;MAF_USDA=46.721
NC_035079.1	52047875	.	G	T	.	.	MAF_INRAE=45.833;MAF_USDA=49.18
NC_035079.1	52047901	.	C	T	.	.	MAF_INRAE=43.038;MAF_USDA=45.294
NC_035079.1	52047932	.	A	C	.	.	MAF_INRAE=4.167
NC_035079.1	52048002	.	A	C	.	.	MAF_INRAE=42.405;MAF_USDA=37.059
NC_035079.1	52048046	.	G	C	.	.	MAF_INRAE=19.62;MAF_USDA=12.353
NC_035079.1	52048121	.	G	A	.	.	MAF_INRAE=11.392;MAF_USDA=11.475
NC_035079.1	52048178	.	C	T	.	.	MAF_USDA=3.279
NC_035079.1	52048181	.	A	G	.	.	MAF_USDA=1.639
NC_035079.1	52048738	.	A	G	.	.	MAF_INRAE=1.667;MAF_USDA=4.098
NC_035079.1	52048804	.	C	T	.	.	MAF_USDA=13.934
NC_035079.1	52048900	.	G	T	.	.	MAF_USDA=19.672
NC_035079.1	52048959	.	A	G	.	.	MAF_USDA=26.23
NC_035079.1	52049018	.	T	C	.	.	MAF_INRAE=1.667;MAF_USDA=3.279
NC_035079.1	52049052	.	C	A	.	.	MAF_INRAE=42.405;MAF_USDA=43.529
NC_035079.1	52049187	.	A	C	.	.	MAF_USDA=7.377
NC_035079.1	52049202	.	T	C	.	.	MAF_USDA=10.417
NC_035079.1	52049217	.	A	G	.	.	MAF_INRAE=26.582;MAF_USDA=5.882
NC_035079.1	52049282	.	G	A	.	.	MAF_USDA=4.098
NC_035079.1	52049307	.	G	T	.	.	MAF_USDA=2.459
NC_035079.1	52049350	.	C	T	.	.	MAF_INRAE=9.167;MAF_USDA=3.529
NC_035079.1	52049482	.	A	T	.	.	MAF_INRAE=1.667
NC_035079.1	52049494	.	G	T	.	.	MAF_USDA=15.574
NC_035079.1	52049608	.	T	C	.	.	MAF_INRAE=5.833;MAF_USDA=8.824
NC_035079.1	52049659	.	G	A	.	.	MAF_USDA=12.5
NC_035079.1	52049835	.	A	T	.	.	MAF_INRAE=25.316;MAF_USDA=12.353
NC_035079.1	52049855	.	A	T	.	.	MAF_INRAE=46.203;MAF_USDA=42.353
NC_035079.1	52049886	.	A	C	.	.	MAF_INRAE=5.833;MAF_USDA=14.118
NC_035079.1	52050068	.	T	C	.	.	MAF_INRAE=1.667
NC_035079.1	52050134	.	C	G	.	.	MAF_USDA=3.279
NC_035079.1	52050165	.	A	C	.	.	MAF_INRAE=5.833;MAF_USDA=14.706
NC_035079.1	52050236	.	A	G	.	.	MAF_INRAE=47.468;MAF_USDA=26.471
NC_035079.1	52050359	.	C	T	.	.	MAF_USDA=4.918
NC_035079.1	52050447	.	G	A	.	.	MAF_INRAE=5.833;MAF_USDA=8.235
NC_035079.1	52050477	.	C	A	.	.	MAF_USDA=1.765
NC_035079.1	52050520	.	T	A	.	.	MAF_USDA=9.016
NC_035079.1	52050521	.	C	T	.	.	MAF_INRAE=4.167;MAF_USDA=6.471
NC_035079.1	52050538	.	T	C	.	.	MAF_USDA=7.377
NC_035079.1	52050590	.	A	T	.	.	MAF_USDA=12.5
NC_035079.1	52050591	.	A	T	.	.	MAF_USDA=12.5
NC_035079.1	52050602	.	T	G	.	.	MAF_USDA=12.5
NC_035079.1	52050603	.	T	A	.	.	MAF_USDA=12.5
NC_035079.1	52050837	.	G	C	.	.	MAF_INRAE=25.316;MAF_USDA=13.529
NC_035079.1	52050840	.	C	T	.	.	MAF_INRAE=15.789;MAF_USDA=2.459
NC_035079.1	52050848	.	G	T	.	.	MAF_INRAE=17.089;MAF_USDA=5.294
NC_035079.1	52050907	.	G	A	.	.	MAF_INRAE=1.667
NC_035079.1	52050917	.	G	A	.	.	MAF_USDA=2.459
NC_035079.1	52051036	.	G	T	.	.	MAF_INRAE=32.278;MAF_USDA=18.235
NC_035079.1	52051037	.	C	T	.	.	MAF_USDA=5.882
NC_035079.1	52051110	.	C	G	.	.	MAF_INRAE=14.167;MAF_USDA=6.25
NC_035079.1	52051121	.	T	A	.	.	MAF_INRAE=19.62;MAF_USDA=2.941
NC_035079.1	52051193	.	T	C	.	.	MAF_INRAE=31.646;MAF_USDA=44.706
NC_035079.1	52051354	.	C	T	.	.	MAF_INRAE=9.167;MAF_USDA=3.529
NC_035079.1	52051382	.	C	G	.	.	MAF_USDA=2.459
NC_035079.1	52051397	.	C	A	.	.	MAF_INRAE=15.789;MAF_USDA=5.738
NC_035079.1	52051400	.	G	T	.	.	MAF_INRAE=4.167;MAF_USDA=31.765
NC_035079.1	52051451	.	T	C	.	.	MAF_INRAE=35.0;MAF_USDA=20.833
NC_035079.1	52051474	.	T	A	.	.	MAF_USDA=4.918
NC_035079.1	52051479	.	G	A	.	.	MAF_INRAE=1.667
NC_035079.1	52051513	.	A	C	.	.	MAF_USDA=10.656
NC_035079.1	52051526	.	G	A	.	.	MAF_INRAE=17.089;MAF_USDA=5.294
NC_035079.1	52051558	.	T	C	.	.	MAF_INRAE=9.167;MAF_USDA=3.529
NC_035079.1	52051611	.	G	A	.	.	MAF_INRAE=15.789;MAF_USDA=5.738
NC_035079.1	52051794	.	C	T	.	.	MAF_USDA=9.836
NC_035079.1	52051803	.	G	A	.	.	MAF_INRAE=4.167;MAF_USDA=4.706
NC_035079.1	52051969	.	C	T	.	.	MAF_INRAE=25.316;MAF_USDA=12.941
NC_035079.1	52052107	.	G	A	.	.	MAF_INRAE=5.263
NC_035079.1	52052402	.	G	A	.	.	MAF_INRAE=18.354;MAF_USDA=4.706
NC_035079.1	52052462	.	G	A	.	.	MAF_USDA=2.083
NC_035079.1	52052464	.	C	T	.	.	MAF_USDA=10.417
NC_035079.1	52052555	.	C	G	.	.	MAF_INRAE=18.354;MAF_USDA=4.706
NC_035079.1	52052587	.	A	G	.	.	MAF_INRAE=44.937;MAF_USDA=43.529
NC_035079.1	52052617	.	G	T	.	.	MAF_INRAE=25.316;MAF_USDA=27.083
NC_035079.1	52052664	.	A	C	.	.	MAF_USDA=14.583
NC_035079.1	52052665	.	G	T	.	.	MAF_USDA=14.583
NC_035079.1	52052672	.	A	G	.	.	MAF_USDA=14.583
NC_035079.1	52052889	.	C	A	.	.	MAF_INRAE=10.526
NC_035079.1	52052896	.	G	A	.	.	MAF_USDA=1.639
NC_035079.1	52052920	.	A	C	.	.	MAF_INRAE=9.167;MAF_USDA=3.529
NC_035079.1	52052961	.	G	C	.	.	MAF_INRAE=4.167;MAF_USDA=3.529
NC_035079.1	52052980	.	A	G	.	.	MAF_USDA=9.836
NC_035079.1	52053003	.	G	A	.	.	MAF_USDA=5.738
NC_035079.1	52053166	.	C	T	.	.	MAF_USDA=2.459
NC_035079.1	52053245	.	C	G	.	.	MAF_INRAE=1.667;MAF_USDA=5.738
NC_035079.1	52053509	.	C	T	.	.	MAF_INRAE=9.167;MAF_USDA=3.571
NC_035079.1	52053520	.	G	A	.	.	MAF_INRAE=18.354;MAF_USDA=13.095
NC_035079.1	52053749	.	A	G	.	.	MAF_INRAE=10.759;MAF_USDA=12.353
NC_035079.1	52053974	.	G	A	.	.	MAF_USDA=7.377
NC_035079.1	52054037	.	G	T	.	.	MAF_USDA=1.639
NC_035079.1	52054048	.	A	G	.	.	MAF_INRAE=4.167
NC_035079.1	52054102	.	A	C	.	.	MAF_INRAE=43.671;MAF_USDA=24.118
NC_035079.1	52054179	.	G	T	.	.	MAF_INRAE=12.025
NC_035079.1	52054186	.	G	A	.	.	MAF_INRAE=43.671;MAF_USDA=24.706
NC_035079.1	52054299	.	A	G	.	.	MAF_INRAE=24.051;MAF_USDA=36.471
NC_035079.1	52054320	.	G	A	.	.	MAF_USDA=1.639
NC_035079.1	52054347	.	G	T	.	.	MAF_USDA=8.197
NC_035079.1	52054348	.	C	T	.	.	MAF_USDA=2.459
NC_035079.1	52054395	.	G	A	.	.	MAF_USDA=4.918
NC_035079.1	52054520	.	C	T	.	.	MAF_USDA=1.639
NC_035079.1	52054529	.	C	T	.	.	MAF_USDA=7.377
NC_035079.1	52054562	.	G	A	.	.	MAF_USDA=6.557
NC_035079.1	52054591	.	A	C	.	.	MAF_USDA=7.377
NC_035079.1	52054628	.	A	G	.	.	MAF_INRAE=24.051;MAF_USDA=34.706
NC_035079.1	52054640	.	G	A	.	.	MAF_INRAE=19.62;MAF_USDA=2.941
NC_035079.1	52054697	.	A	G	.	.	MAF_USDA=8.197
NC_035079.1	52054840	.	C	T	.	.	MAF_USDA=3.279
NC_035079.1	52054849	.	A	C	.	.	MAF_INRAE=24.684
NC_035079.1	52054873	.	CC	CT	.	.	MAF_USDA=43.75
NC_035079.1	52054874	.	C	T	.	.	MAF_INRAE=24.684
NC_035079.1	52054876	.	C	A	.	.	MAF_USDA=8.333
NC_035079.1	52054904	.	C	T	.	.	MAF_INRAE=5.833;MAF_USDA=8.197
NC_035079.1	52054979	.	C	T	.	.	MAF_INRAE=23.333
NC_035079.1	52055009	.	C	T	.	.	MAF_INRAE=22.152
NC_035079.1	52055018	.	T	G	.	.	MAF_INRAE=25.0
NC_035079.1	52055026	.	C	T	.	.	MAF_INRAE=23.333
NC_035079.1	52055063	.	C	G	.	.	MAF_INRAE=20.0
NC_035079.1	52055065	.	A	T	.	.	MAF_INRAE=20.0
NC_035079.1	52055070	.	A	G	.	.	MAF_INRAE=17.5
NC_035079.1	52055079	.	A	C	.	.	MAF_USDA=9.836
NC_035079.1	52055080	.	G	T	.	.	MAF_INRAE=17.5
NC_035079.1	52055084	.	C	T	.	.	MAF_INRAE=16.667
NC_035079.1	52055088	.	A	T	.	.	MAF_INRAE=15.0
NC_035079.1	52055093	.	C	T	.	.	MAF_INRAE=4.167;MAF_USDA=1.639
NC_035079.1	52055100	.	A	C	.	.	MAF_INRAE=13.333
NC_035079.1	52055102	.	A	T	.	.	MAF_USDA=28.235
NC_035079.1	52055104	.	G	A	.	.	MAF_USDA=2.459
NC_035079.1	52055105	.	A	G	.	.	MAF_USDA=29.412
NC_035079.1	52055106	.	T	A	.	.	MAF_USDA=28.824
NC_035079.1	52055107	.	T	G	.	.	MAF_USDA=30.0
NC_035079.1	52055111	.	A	C	.	.	MAF_INRAE=12.5
NC_035079.1	52055117	.	G	A	.	.	MAF_INRAE=11.667;MAF_USDA=37.5
NC_035079.1	52055118	.	T	C	.	.	MAF_USDA=11.765
NC_035079.1	52055128	.	C	T	.	.	MAF_INRAE=8.333
NC_035079.1	52055135	.	C	G	.	.	MAF_INRAE=5.833
NC_035079.1	52055188	.	C	G	.	.	MAF_INRAE=20.833
NC_035079.1	52055201	.	C	A	.	.	MAF_INRAE=6.667
NC_035079.1	52055202	.	C	A	.	.	MAF_INRAE=6.667
NC_035079.1	52055212	.	C	T	.	.	MAF_INRAE=5.0
NC_035079.1	52055228	.	T	C	.	.	MAF_USDA=1.639
NC_035079.1	52055246	.	T	A	.	.	MAF_USDA=17.647
NC_035079.1	52055259	.	A	T	.	.	MAF_USDA=8.197
NC_035079.1	52055282	.	T	A	.	.	MAF_INRAE=43.038;MAF_USDA=24.706
NC_035079.1	52055374	.	C	G	.	.	MAF_USDA=3.279
NC_035079.1	52055385	.	C	T	.	.	MAF_INRAE=47.468;MAF_USDA=27.059
NC_035079.1	52055422	.	C	A	.	.	MAF_USDA=3.529
NC_035079.1	52055439	.	T	A	.	.	MAF_INRAE=14.167;MAF_USDA=6.25
NC_035079.1	52055442	.	C	T	.	.	MAF_INRAE=9.167;MAF_USDA=3.529
NC_035079.1	52055475	.	T	C	.	.	MAF_USDA=3.279
NC_035079.1	52055526	.	A	G	.	.	MAF_INRAE=17.722;MAF_USDA=14.118
NC_035079.1	52055527	.	G	T	.	.	MAF_INRAE=44.167;MAF_USDA=31.176
NC_035079.1	52055572	.	G	C	.	.	MAF_INRAE=18.354;MAF_USDA=4.706
NC_035079.1	52055573	.	G	C	.	.	MAF_USDA=7.059
NC_035079.1	52055586	.	C	G	.	.	MAF_USDA=1.639
NC_035079.1	52055588	.	A	G	.	.	MAF_USDA=7.059
NC_035079.1	52055710	.	T	G	.	.	MAF_INRAE=47.468;MAF_USDA=44.706
NC_035079.1	52055790	.	A	C	.	.	MAF_USDA=7.377
NC_035079.1	52055792	.	G	A	.	.	MAF_USDA=3.279
NC_035079.1	52055807	.	C	T	.	.	MAF_USDA=8.197
NC_035079.1	52055872	.	G	A	.	.	MAF_INRAE=25.316;MAF_USDA=22.941
NC_035079.1	52055876	.	G	A	.	.	MAF_INRAE=45.57;MAF_USDA=40.0
NC_035079.1	52055881	.	T	C	.	.	MAF_INRAE=10.0;MAF_USDA=16.471
NC_035079.1	52055882	.	C	T	.	.	MAF_INRAE=32.911;MAF_USDA=31.176
NC_035079.1	52055892	.	G	T	.	.	MAF_USDA=12.295
NC_035079.1	52055927	.	T	C	.	.	MAF_INRAE=9.167;MAF_USDA=3.571
NC_035079.1	52055930	.	C	T	.	.	MAF_INRAE=17.722;MAF_USDA=13.095
NC_035079.1	52055937	.	A	G	.	.	MAF_INRAE=37.975;MAF_USDA=15.882
NC_035079.1	52055938	.	T	C	.	.	MAF_INRAE=45.0;MAF_USDA=15.882
NC_035079.1	52055951	.	C	A	.	.	MAF_INRAE=30.38;MAF_USDA=35.882
NC_035079.1	52055986	.	C	T	.	.	MAF_INRAE=14.167;MAF_USDA=6.25
NC_035079.1	52056011	.	G	A	.	.	MAF_USDA=9.016
NC_035079.1	52056029	.	T	C	.	.	MAF_INRAE=37.975;MAF_USDA=33.529
NC_035079.1	52056107	.	T	A	.	.	MAF_USDA=9.016
NC_035079.1	52056126	.	T	A	.	.	MAF_USDA=3.529
NC_035079.1	52056136	.	A	G	.	.	MAF_USDA=9.836
NC_035079.1	52056156	.	G	A	.	.	MAF_USDA=7.377
NC_035079.1	52056239	.	G	A	.	.	MAF_USDA=2.459
NC_035079.1	52056277	.	G	T	.	.	MAF_USDA=21.765
NC_035079.1	52056407	.	G	A	.	.	MAF_USDA=1.639
NC_035079.1	52056560	.	T	A	.	.	MAF_INRAE=1.667;MAF_USDA=3.279
NC_035079.1	52056666	.	T	G	.	.	MAF_INRAE=37.342;MAF_USDA=37.059
NC_035079.1	52056717	.	C	T	.	.	MAF_USDA=10.0
NC_035079.1	52056722	.	T	G	.	.	MAF_USDA=2.941
NC_035079.1	52056805	.	T	C	.	.	MAF_USDA=4.098
NC_035079.1	52057053	.	A	T	.	.	MAF_INRAE=19.62;MAF_USDA=5.294
NC_035079.1	52057103	.	T	A	.	.	MAF_USDA=3.529
NC_035079.1	52057150	.	G	C	.	.	MAF_INRAE=9.167;MAF_USDA=3.529
NC_035079.1	52057413	.	A	T	.	.	MAF_INRAE=19.62;MAF_USDA=2.941
NC_035079.1	52057417	.	G	A	.	.	MAF_INRAE=24.167;MAF_USDA=2.941
NC_035079.1	52057471	.	G	A	.	.	MAF_USDA=3.279
NC_035079.1	52057485	.	A	G	.	.	MAF_INRAE=19.62;MAF_USDA=2.941
NC_035079.1	52057573	.	G	A	.	.	MAF_USDA=1.639
NC_035079.1	52057582	.	G	A	.	.	MAF_INRAE=19.62;MAF_USDA=2.941
NC_035079.1	52057588	.	C	T	.	.	MAF_INRAE=19.62;MAF_USDA=2.941
NC_035079.1	52057715	.	A	T	.	.	MAF_USDA=3.529
NC_035079.1	52057846	.	C	T	.	.	MAF_INRAE=19.62;MAF_USDA=4.118
NC_035079.1	52057867	.	G	A	.	.	MAF_INRAE=15.789;MAF_USDA=6.471
NC_035079.1	52057871	.	C	A	.	.	MAF_USDA=3.279
NC_035079.1	52058180	.	G	A	.	.	MAF_USDA=1.639
NC_035079.1	52058382	.	A	G	.	.	MAF_USDA=2.459
NC_035079.1	52058383	.	C	T	.	.	MAF_USDA=2.459
NC_035079.1	52058555	.	C	G	.	.	MAF_INRAE=19.62;MAF_USDA=2.941
NC_035079.1	52058667	.	A	G	.	.	MAF_INRAE=9.167;MAF_USDA=3.529
NC_035079.1	52058714	.	A	G	.	.	MAF_INRAE=16.456;MAF_USDA=4.706
NC_035079.1	52058763	.	G	A	.	.	MAF_USDA=4.706
NC_035079.1	52059447	.	G	A	.	.	MAF_INRAE=22.785;MAF_USDA=11.176
NC_035079.1	52059465	.	G	C	.	.	MAF_USDA=4.098
NC_035079.1	52059530	.	C	A	.	.	MAF_USDA=1.639
NC_035079.1	52059581	.	T	C	.	.	MAF_USDA=1.639
NC_035079.1	52059582	.	C	T	.	.	MAF_INRAE=1.667;MAF_USDA=1.639
NC_035079.1	52059975	.	C	T	.	.	MAF_USDA=3.279
NC_035079.1	52060002	.	G	C	.	.	MAF_USDA=1.639
NC_035079.1	52060056	.	C	T	.	.	MAF_INRAE=9.167;MAF_USDA=3.529
NC_035079.1	52060105	.	G	A	.	.	MAF_USDA=3.279
NC_035079.1	52060107	.	C	A	.	.	MAF_INRAE=19.62;MAF_USDA=2.941
NC_035079.1	52060151	.	C	T	.	.	MAF_INRAE=7.595
NC_035079.1	52060237	.	G	A	.	.	MAF_USDA=1.639
NC_035079.1	52060397	.	G	A	.	.	MAF_INRAE=9.167;MAF_USDA=3.529
NC_035079.1	52060572	.	G	A	.	.	MAF_USDA=2.459
NC_035079.1	52060650	.	G	A	.	.	MAF_USDA=2.353
NC_035079.1	52060815	.	C	A	.	.	MAF_USDA=20.588
NC_035079.1	52060954	.	T	A	.	.	MAF_INRAE=4.167;MAF_USDA=7.647
NC_035079.1	52061000	.	G	C	.	.	MAF_USDA=9.016
NC_035079.1	52061099	.	A	G	.	.	MAF_USDA=10.417
NC_035079.1	52061101	.	A	C	.	.	MAF_USDA=8.333
NC_035079.1	52061105	.	G	T	.	.	MAF_USDA=10.417
NC_035079.1	52061130	.	G	T	.	.	MAF_USDA=1.639
NC_035079.1	52061144	.	C	A	.	.	MAF_USDA=8.696
NC_035079.1	52061168	.	G	T	.	.	MAF_USDA=8.333
NC_035079.1	52061270	.	T	A	.	.	MAF_INRAE=10.526
NC_035079.1	52061277	.	G	T	.	.	MAF_USDA=14.583
NC_035079.1	52061296	.	C	T	.	.	MAF_INRAE=10.526
NC_035079.1	52061680	.	A	G	.	.	MAF_USDA=8.333
NC_035079.1	52062128	.	G	A	.	.	MAF_INRAE=16.667;MAF_USDA=6.25
NC_035079.1	52062165	.	A	C	.	.	MAF_USDA=18.75
NC_035079.1	52062183	.	T	G	.	.	MAF_USDA=5.833
NC_035079.1	52062187	.	C	A	.	.	MAF_INRAE=1.667;MAF_USDA=6.25
NC_035079.1	52062230	.	C	T	.	.	MAF_USDA=2.5
NC_035079.1	52062328	.	C	T	.	.	MAF_INRAE=14.167;MAF_USDA=6.25
NC_035079.1	52062338	.	A	C	.	.	MAF_USDA=1.639
NC_035079.1	52062347	.	G	A	.	.	MAF_USDA=10.417
NC_035079.1	52062386	.	A	T	.	.	MAF_USDA=5.738
NC_035079.1	52062553	.	C	T	.	.	MAF_USDA=1.639
NC_035079.1	52062598	.	G	A	.	.	MAF_USDA=7.377
NC_035079.1	52062762	.	A	G	.	.	MAF_USDA=6.557
NC_035079.1	52062975	.	C	T	.	.	MAF_INRAE=22.785;MAF_USDA=10.0
NC_035079.1	52063072	.	G	A	.	.	MAF_INRAE=22.785;MAF_USDA=10.588
NC_035079.1	52063097	.	C	T	.	.	MAF_USDA=4.098
NC_035079.1	52063284	.	G	A	.	.	MAF_INRAE=10.526
NC_035079.1	52063289	.	G	T	.	.	MAF_INRAE=10.759;MAF_USDA=12.353
NC_035079.1	52063346	.	C	T	.	.	MAF_INRAE=25.316;MAF_USDA=12.941
NC_035079.1	52063429	.	A	G	.	.	MAF_INRAE=22.785;MAF_USDA=10.0
NC_035079.1	52063474	.	A	C	.	.	MAF_INRAE=7.595
NC_035079.1	52063602	.	C	A	.	.	MAF_USDA=1.639
NC_035079.1	52063613	.	C	T	.	.	MAF_USDA=1.639
NC_035079.1	52063621	.	G	A	.	.	MAF_USDA=2.459
NC_035079.1	52063622	.	A	G	.	.	MAF_USDA=1.639
NC_035079.1	52063654	.	T	C	.	.	MAF_INRAE=39.873;MAF_USDA=43.529
NC_035079.1	52063697	.	G	A	.	.	MAF_USDA=20.0
NC_035079.1	52063746	.	G	T	.	.	MAF_USDA=10.417
NC_035079.1	52063833	.	T	A	.	.	MAF_INRAE=17.089;MAF_USDA=8.824
NC_035079.1	52063843	.	C	G	.	.	MAF_USDA=3.279
NC_035079.1	52063921	.	A	T	.	.	MAF_INRAE=15.833;MAF_USDA=11.176
NC_035079.1	52063959	.	A	G	.	.	MAF_INRAE=25.316;MAF_USDA=12.941
NC_035079.1	52064002	.	C	T	.	.	MAF_INRAE=1.667
NC_035079.1	52064114	.	G	T	.	.	MAF_USDA=13.115
NC_035079.1	52064197	.	C	T	.	.	MAF_INRAE=9.167
NC_035079.1	52064223	.	C	A	.	.	MAF_INRAE=22.785;MAF_USDA=10.588
NC_035079.1	52064234	.	C	A	.	.	MAF_INRAE=22.785;MAF_USDA=16.471
NC_035079.1	52064345	.	G	A	.	.	MAF_USDA=2.459
NC_035079.1	52064406	.	T	C	.	.	MAF_USDA=2.941
NC_035079.1	52064482	.	T	A	.	.	MAF_INRAE=15.833;MAF_USDA=11.176
NC_035079.1	52064499	.	C	A	.	.	MAF_INRAE=7.595
NC_035079.1	52064586	.	G	T	.	.	MAF_USDA=9.016
NC_035079.1	52064598	.	C	A	.	.	MAF_USDA=5.738
NC_035079.1	52064639	.	G	T	.	.	MAF_INRAE=4.167
NC_035079.1	52064667	.	G	T	.	.	MAF_INRAE=15.833;MAF_USDA=11.765
NC_035079.1	52064707	.	A	C	.	.	MAF_INRAE=4.167
NC_035079.1	52064736	.	A	T	.	.	MAF_INRAE=15.789
NC_035079.1	52064874	.	C	A	.	.	MAF_INRAE=32.278;MAF_USDA=17.647
NC_035079.1	52065000	.	T	A	.	.	MAF_INRAE=1.667;MAF_USDA=6.25
NC_035079.1	52065034	.	T	A	.	.	MAF_INRAE=18.354;MAF_USDA=15.294
NC_035079.1	52065281	.	C	T	.	.	MAF_USDA=2.459
NC_035079.1	52065345	.	G	A	.	.	MAF_INRAE=1.667;MAF_USDA=4.706
NC_035079.1	52065568	.	G	A	.	.	MAF_USDA=3.279
NC_035079.1	52065585	.	A	C	.	.	MAF_INRAE=39.241;MAF_USDA=20.588
NC_035079.1	52065719	.	G	A	.	.	MAF_USDA=6.25
NC_035079.1	52065861	.	G	A	.	.	MAF_USDA=2.459
NC_035079.1	52066100	.	A	G	.	.	MAF_INRAE=17.089;MAF_USDA=10.0
NC_035079.1	52067161	.	G	A	.	.	MAF_INRAE=15.789;MAF_USDA=23.81
NC_035079.1	52067176	.	C	T	.	.	MAF_INRAE=6.667;MAF_USDA=2.941
NC_035079.1	52067573	.	C	G	.	.	MAF_INRAE=39.241;MAF_USDA=16.471
NC_035079.1	52067609	.	C	T	.	.	MAF_USDA=1.639
NC_035079.1	52067746	.	C	T	.	.	MAF_USDA=7.059
NC_035079.1	52067760	.	G	A	.	.	MAF_USDA=34.706
NC_035079.1	52067766	.	T	A	.	.	MAF_USDA=4.918
NC_035079.1	52067769	.	G	A	.	.	MAF_USDA=4.167
NC_035079.1	52067798	.	T	A	.	.	MAF_USDA=37.5
NC_035079.1	52067830	.	T	A	.	.	MAF_USDA=6.25
NC_035079.1	52067862	.	T	A	.	.	MAF_USDA=20.833
NC_035079.1	52067894	.	T	A	.	.	MAF_USDA=14.583
NC_035079.1	52067924	.	C	T	.	.	MAF_USDA=3.529
NC_035079.1	52068013	.	G	A	.	.	MAF_INRAE=39.241;MAF_USDA=17.059
NC_035079.1	52068040	.	A	T	.	.	MAF_INRAE=4.167;MAF_USDA=7.647
NC_035079.1	52068049	.	A	T	.	.	MAF_INRAE=9.167;MAF_USDA=3.529
NC_035079.1	52068257	.	T	C	.	.	MAF_INRAE=17.089;MAF_USDA=11.765
NC_035079.1	52068333	.	C	T	.	.	MAF_USDA=10.417
NC_035079.1	52068372	.	T	C	.	.	MAF_INRAE=4.167;MAF_USDA=7.647
NC_035079.1	52068556	.	G	C	.	.	MAF_USDA=1.639
NC_035079.1	52068753	.	T	A	.	.	MAF_INRAE=4.167;MAF_USDA=7.647
NC_035079.1	52068817	.	A	T	.	.	MAF_USDA=4.118
NC_035079.1	52069138	.	A	G	.	.	MAF_USDA=1.667
NC_035079.1	52069232	.	A	T	.	.	MAF_USDA=1.639
NC_035079.1	52069291	.	G	A	.	.	MAF_USDA=3.279
NC_035079.1	52069399	.	A	G	.	.	MAF_INRAE=22.152;MAF_USDA=20.492
NC_035079.1	52069456	.	C	T	.	.	MAF_INRAE=15.789;MAF_USDA=5.882
NC_035079.1	52069531	.	C	T	.	.	MAF_USDA=10.656
NC_035079.1	52069913	.	T	A	.	.	MAF_USDA=4.098
NC_035079.1	52070152	.	G	T	.	.	MAF_INRAE=1.667;MAF_USDA=3.279
NC_035079.1	52070171	.	A	C	.	.	MAF_INRAE=29.114;MAF_USDA=34.706
NC_035079.1	52070495	.	G	A	.	.	MAF_INRAE=15.789;MAF_USDA=5.294
NC_035079.1	52070673	.	C	G	.	.	MAF_USDA=2.941
NC_035079.1	52070705	.	G	T	.	.	MAF_INRAE=9.167;MAF_USDA=4.098
NC_035079.1	52070750	.	C	G	.	.	MAF_USDA=8.197
NC_035079.1	52070762	.	T	A	.	.	MAF_INRAE=4.167;MAF_USDA=9.412
NC_035079.1	52070799	.	T	A	.	.	MAF_INRAE=4.167;MAF_USDA=4.098
NC_035079.1	52070806	.	A	G	.	.	MAF_USDA=1.639
NC_035079.1	52070837	.	G	A	.	.	MAF_USDA=22.951
NC_035079.1	52070839	.	A	G	.	.	MAF_USDA=22.951
NC_035079.1	52070846	.	G	A	.	.	MAF_USDA=21.311
NC_035079.1	52070848	.	C	T	.	.	MAF_USDA=21.311
NC_035079.1	52070860	.	A	T	.	.	MAF_USDA=41.667
NC_035079.1	52070861	.	C	G	.	.	MAF_USDA=45.833
NC_035079.1	52070865	.	A	G	.	.	MAF_USDA=39.583
NC_035079.1	52070873	.	C	G	.	.	MAF_USDA=41.667
NC_035079.1	52070876	.	A	T	.	.	MAF_USDA=45.833
NC_035079.1	52070902	.	T	C	.	.	MAF_INRAE=1.667;MAF_USDA=5.738
NC_035079.1	52071434	.	A	C	.	.	MAF_INRAE=42.405;MAF_USDA=48.824
NC_035079.1	52071473	.	C	T	.	.	MAF_USDA=1.639
NC_035079.1	52071552	.	T	A	.	.	MAF_INRAE=20.886;MAF_USDA=18.824
NC_035079.1	52071625	.	T	C	.	.	MAF_USDA=1.765
NC_035079.1	52071654	.	A	G	.	.	MAF_INRAE=25.316;MAF_USDA=34.118
NC_035079.1	52071675	.	A	C	.	.	MAF_INRAE=4.167
NC_035079.1	52071714	.	G	T	.	.	MAF_USDA=7.059
NC_035079.1	52071730	.	T	C	.	.	MAF_USDA=1.639
NC_035079.1	52071742	.	T	A	.	.	MAF_INRAE=46.203;MAF_USDA=49.412
NC_035079.1	52071749	.	T	C	.	.	MAF_INRAE=42.405;MAF_USDA=40.0
NC_035079.1	52071781	.	G	A	.	.	MAF_USDA=11.475
NC_035079.1	52071790	.	A	C	.	.	MAF_INRAE=5.833;MAF_USDA=20.0
NC_035079.1	52071793	.	G	A	.	.	MAF_USDA=4.098
NC_035079.1	52071824	.	G	T	.	.	MAF_USDA=1.765
NC_035079.1	52071840	.	C	A	.	.	MAF_USDA=2.459
NC_035079.1	52071861	.	T	G	.	.	MAF_USDA=12.5
NC_035079.1	52071960	.	C	A	.	.	MAF_INRAE=20.886;MAF_USDA=21.311
NC_035079.1	52071964	.	T	C	.	.	MAF_INRAE=10.833;MAF_USDA=21.311
NC_035079.1	52071977	.	C	A	.	.	MAF_INRAE=20.886;MAF_USDA=30.328
NC_035079.1	52071997	.	C	A	.	.	MAF_INRAE=29.747;MAF_USDA=30.588
NC_035079.1	52072142	.	T	A	.	.	MAF_USDA=8.235
NC_035079.1	52072175	.	A	C	.	.	MAF_USDA=8.197
NC_035079.1	52072199	.	G	A	.	.	MAF_INRAE=50.0;MAF_USDA=28.824
NC_035079.1	52072256	.	G	A	.	.	MAF_USDA=9.016
NC_035079.1	52072259	.	G	C	.	.	MAF_INRAE=50.0;MAF_USDA=29.412
NC_035079.1	52072322	.	C	G	.	.	MAF_USDA=15.574
NC_035079.1	52072332	.	A	T	.	.	MAF_INRAE=14.557
NC_035079.1	52072375	.	T	G	.	.	MAF_USDA=13.934
NC_035079.1	52072424	.	G	A	.	.	MAF_USDA=9.016
NC_035079.1	52072430	.	A	G	.	.	MAF_USDA=13.934
NC_035079.1	52072445	.	G	A	.	.	MAF_INRAE=49.367;MAF_USDA=33.529
NC_035079.1	52072475	.	A	G	.	.	MAF_INRAE=24.051;MAF_USDA=40.588
NC_035079.1	52072481	.	T	G	.	.	MAF_INRAE=10.833;MAF_USDA=14.706
NC_035079.1	52072536	.	A	G	.	.	MAF_INRAE=32.278;MAF_USDA=44.118
NC_035079.1	52072549	.	G	C	.	.	MAF_INRAE=33.544
NC_035079.1	52072583	.	T	A	.	.	MAF_INRAE=32.911;MAF_USDA=44.706
NC_035079.1	52072588	.	C	T	.	.	MAF_INRAE=32.911;MAF_USDA=44.118
NC_035079.1	52072711	.	G	T	.	.	MAF_INRAE=32.278;MAF_USDA=47.647
NC_035079.1	52072718	.	C	G	.	.	MAF_INRAE=32.278;MAF_USDA=46.471
NC_035079.1	52072720	.	C	T	.	.	MAF_USDA=3.279
NC_035079.1	52072761	.	T	C	.	.	MAF_INRAE=24.051;MAF_USDA=33.529
NC_035079.1	52072815	.	T	A	.	.	MAF_USDA=9.016
NC_035079.1	52072857	.	G	C	.	.	MAF_INRAE=10.833;MAF_USDA=21.176
NC_035079.1	52072889	.	G	A	.	.	MAF_USDA=2.459
NC_035079.1	52072944	.	C	T	.	.	MAF_INRAE=10.833;MAF_USDA=27.059
NC_035079.1	52072960	.	A	G	.	.	MAF_INRAE=10.833;MAF_USDA=26.471
NC_035079.1	52072995	.	A	C	.	.	MAF_INRAE=25.316;MAF_USDA=14.706
NC_035079.1	52073012	.	A	C	.	.	MAF_INRAE=10.833;MAF_USDA=27.647
NC_035079.1	52073019	.	A	G	.	.	MAF_INRAE=10.833;MAF_USDA=27.059
NC_035079.1	52073025	.	C	T	.	.	MAF_USDA=8.197
NC_035079.1	52073031	.	C	T	.	.	MAF_USDA=8.197
NC_035079.1	52073037	.	T	C	.	.	MAF_USDA=8.197
NC_035079.1	52073050	.	C	A	.	.	MAF_USDA=7.647
NC_035079.1	52073091	.	C	G	.	.	MAF_USDA=1.639
NC_035079.1	52073158	.	C	T	.	.	MAF_INRAE=47.368
NC_035079.1	52073202	.	C	T	.	.	MAF_USDA=8.197
NC_035079.1	52073230	.	T	G	.	.	MAF_INRAE=10.833;MAF_USDA=28.235
NC_035079.1	52073256	.	C	T	.	.	MAF_INRAE=10.833;MAF_USDA=21.765
NC_035079.1	52073310	.	A	T	.	.	MAF_USDA=6.557
NC_035079.1	52073313	.	C	T	.	.	MAF_INRAE=10.833
NC_035079.1	52073398	.	G	T	.	.	MAF_USDA=4.098
NC_035079.1	52073401	.	G	C	.	.	MAF_USDA=7.377
NC_035079.1	52073403	.	A	G	.	.	MAF_INRAE=10.833;MAF_USDA=8.333
NC_035079.1	52073410	.	G	A	.	.	MAF_USDA=8.197
NC_035079.1	52073436	.	A	C	.	.	MAF_INRAE=25.316;MAF_USDA=14.118
NC_035079.1	52073446	.	T	C	.	.	MAF_INRAE=10.833;MAF_USDA=30.588
NC_035079.1	52073454	.	G	T	.	.	MAF_INRAE=47.368
NC_035079.1	52073469	.	G	A	.	.	MAF_INRAE=10.833;MAF_USDA=37.647
NC_035079.1	52073496	.	A	C	.	.	MAF_INRAE=10.833;MAF_USDA=22.941
NC_035079.1	52073505	.	A	C	.	.	MAF_INRAE=10.833;MAF_USDA=38.824
NC_035079.1	52073539	.	A	G	.	.	MAF_USDA=9.016
NC_035079.1	52073541	.	C	T	.	.	MAF_USDA=9.016
NC_035079.1	52073555	.	T	A	.	.	MAF_USDA=1.639
NC_035079.1	52073634	.	G	A	.	.	MAF_USDA=1.639
NC_035079.1	52073679	.	G	A	.	.	MAF_INRAE=10.833;MAF_USDA=28.824
NC_035079.1	52073684	.	C	T	.	.	MAF_INRAE=18.333;MAF_USDA=2.941
NC_035079.1	52073689	.	T	G	.	.	MAF_USDA=1.639
NC_035079.1	52073727	.	T	G	.	.	MAF_USDA=7.059
NC_035079.1	52073788	.	T	C	.	.	MAF_USDA=3.279
NC_035079.1	52073857	.	G	T	.	.	MAF_INRAE=10.833;MAF_USDA=24.118
NC_035079.1	52074016	.	T	C	.	.	MAF_INRAE=10.0;MAF_USDA=22.941
NC_035079.1	52074037	.	T	G	.	.	MAF_USDA=1.639
NC_035079.1	52074046	.	G	A	.	.	MAF_USDA=22.917
NC_035079.1	52074066	.	A	C	.	.	MAF_INRAE=1.667;MAF_USDA=7.377
NC_035079.1	52074079	.	G	A	.	.	MAF_INRAE=10.833;MAF_USDA=23.529
NC_035079.1	52074133	.	C	A	.	.	MAF_USDA=9.836
NC_035079.1	52074197	.	C	T	.	.	MAF_INRAE=10.833;MAF_USDA=10.588
NC_035079.1	52074381	.	C	T	.	.	MAF_INRAE=4.167;MAF_USDA=9.412
NC_035079.1	52074389	.	C	T	.	.	MAF_INRAE=10.833;MAF_USDA=18.824
NC_035079.1	52074430	.	G	A	.	.	MAF_INRAE=10.833;MAF_USDA=18.235
NC_035079.1	52074576	.	A	T	.	.	MAF_USDA=7.059
NC_035079.1	52074585	.	C	T	.	.	MAF_INRAE=25.316;MAF_USDA=27.647
NC_035079.1	52074652	.	C	T	.	.	MAF_USDA=19.672
NC_035079.1	52074724	.	T	G	.	.	MAF_INRAE=10.833;MAF_USDA=7.647
NC_035079.1	52074771	.	C	A	.	.	MAF_USDA=7.059
NC_035079.1	52074820	.	A	T	.	.	MAF_USDA=9.016
NC_035079.1	52074860	.	T	A	.	.	MAF_INRAE=10.833;MAF_USDA=6.471
NC_035079.1	52074865	.	T	A	.	.	MAF_INRAE=10.833;MAF_USDA=6.471
NC_035079.1	52074891	.	T	G	.	.	MAF_INRAE=15.789;MAF_USDA=2.459
NC_035079.1	52074904	.	G	A	.	.	MAF_USDA=1.639
NC_035079.1	52074930	.	A	G	.	.	MAF_INRAE=10.833;MAF_USDA=7.059
NC_035079.1	52074994	.	G	A	.	.	MAF_USDA=3.529
NC_035079.1	52075032	.	C	A	.	.	MAF_INRAE=4.167;MAF_USDA=27.647
NC_035079.1	52075041	.	C	T	.	.	MAF_INRAE=10.833;MAF_USDA=6.471
NC_035079.1	52075061	.	A	G	.	.	MAF_INRAE=28.481;MAF_USDA=47.059
NC_035079.1	52075239	.	C	A	.	.	MAF_INRAE=25.316;MAF_USDA=14.118
NC_035079.1	52075278	.	G	T	.	.	MAF_USDA=3.279
NC_035079.1	52075376	.	G	A	.	.	MAF_USDA=5.738
NC_035079.1	52075456	.	C	T	.	.	MAF_INRAE=15.789;MAF_USDA=5.294
NC_035079.1	52075470	.	G	A	.	.	MAF_INRAE=24.684;MAF_USDA=13.529
NC_035079.1	52075475	.	C	T	.	.	MAF_INRAE=4.167;MAF_USDA=9.412
NC_035079.1	52075479	.	C	T	.	.	MAF_USDA=1.639
NC_035079.1	52075502	.	A	C	.	.	MAF_INRAE=24.684;MAF_USDA=25.294
NC_035079.1	52075521	.	T	C	.	.	MAF_USDA=7.377
NC_035079.1	52075566	.	G	A	.	.	MAF_INRAE=46.835;MAF_USDA=24.706
NC_035079.1	52075609	.	A	G	.	.	MAF_USDA=7.059
NC_035079.1	52075625	.	G	A	.	.	MAF_USDA=1.639
NC_035079.1	52075653	.	A	G	.	.	MAF_INRAE=15.0;MAF_USDA=44.118
NC_035079.1	52075674	.	G	T	.	.	MAF_INRAE=21.519;MAF_USDA=42.353
NC_035079.1	52075691	.	C	G	.	.	MAF_INRAE=5.833;MAF_USDA=22.353
NC_035079.1	52075777	.	C	G	.	.	MAF_INRAE=4.167;MAF_USDA=17.647
NC_035079.1	52075868	.	G	A	.	.	MAF_INRAE=4.167;MAF_USDA=9.412
NC_035079.1	52075942	.	T	G	.	.	MAF_INRAE=14.167;MAF_USDA=6.25
NC_035079.1	52075958	.	A	C	.	.	MAF_USDA=1.639
NC_035079.1	52076009	.	C	G	.	.	MAF_USDA=7.377
NC_035079.1	52076010	.	A	G	.	.	MAF_INRAE=4.167;MAF_USDA=18.235
NC_035079.1	52076235	.	C	G	.	.	MAF_INRAE=31.646;MAF_USDA=15.882
NC_035079.1	52076288	.	A	G	.	.	MAF_INRAE=4.167;MAF_USDA=1.639
NC_035079.1	52076327	.	A	G	.	.	MAF_INRAE=4.167;MAF_USDA=26.786
NC_035079.1	52076329	.	T	C	.	.	MAF_INRAE=4.167;MAF_USDA=28.235
NC_035079.1	52076359	.	T	A	.	.	MAF_USDA=1.765
NC_035079.1	52076429	.	G	A	.	.	MAF_INRAE=8.861;MAF_USDA=17.059
NC_035079.1	52076439	.	C	A	.	.	MAF_INRAE=28.481;MAF_USDA=47.647
NC_035079.1	52076575	.	T	C	.	.	MAF_INRAE=38.608;MAF_USDA=33.529
NC_035079.1	52076638	.	C	T	.	.	MAF_INRAE=38.608;MAF_USDA=42.353
NC_035079.1	52076701	.	G	A	.	.	MAF_INRAE=4.167;MAF_USDA=9.412
NC_035079.1	52076709	.	C	T	.	.	MAF_USDA=3.279
NC_035079.1	52076716	.	G	A	.	.	MAF_INRAE=25.316;MAF_USDA=22.941
NC_035079.1	52076728	.	A	G	.	.	MAF_USDA=28.235
NC_035079.1	52076734	.	C	T	.	.	MAF_USDA=7.377
NC_035079.1	52076764	.	T	G	.	.	MAF_INRAE=15.789;MAF_USDA=7.059
NC_035079.1	52076765	.	T	G	.	.	MAF_INRAE=35.833;MAF_USDA=44.706
NC_035079.1	52076771	.	C	T	.	.	MAF_INRAE=25.316;MAF_USDA=14.118
NC_035079.1	52076783	.	T	C	.	.	MAF_INRAE=38.608;MAF_USDA=42.353
NC_035079.1	52076794	.	C	T	.	.	MAF_INRAE=8.333;MAF_USDA=2.083
NC_035079.1	52076815	.	G	A	.	.	MAF_USDA=9.016
NC_035079.1	52076821	.	T	G	.	.	MAF_INRAE=25.316;MAF_USDA=14.706
NC_035079.1	52076858	.	A	T	.	.	MAF_INRAE=8.333
NC_035079.1	52076860	.	A	C	.	.	MAF_USDA=3.529
NC_035079.1	52076967	.	C	T	.	.	MAF_USDA=1.639
NC_035079.1	52076976	.	A	G	.	.	MAF_INRAE=35.443;MAF_USDA=30.588
NC_035079.1	52077023	.	A	C	.	.	MAF_INRAE=31.667;MAF_USDA=31.176
NC_035079.1	52077424	.	G	A	.	.	MAF_INRAE=15.789;MAF_USDA=14.706
NC_035079.1	52077437	.	C	T	.	.	MAF_INRAE=35.443;MAF_USDA=23.529
NC_035079.1	52077506	.	C	T	.	.	MAF_INRAE=25.316;MAF_USDA=19.412
NC_035079.1	52077520	.	A	T	.	.	MAF_USDA=2.941
NC_035079.1	52077552	.	G	A	.	.	MAF_USDA=9.836
NC_035079.1	52077589	.	C	T	.	.	MAF_INRAE=4.167;MAF_USDA=15.294
NC_035079.1	52077614	.	G	A	.	.	MAF_USDA=2.941
NC_035079.1	52077644	.	G	T	.	.	MAF_INRAE=4.167;MAF_USDA=18.824
NC_035079.1	52077647	.	A	G	.	.	MAF_INRAE=34.81;MAF_USDA=34.706
NC_035079.1	52077685	.	C	A	.	.	MAF_USDA=3.279
NC_035079.1	52077690	.	T	G	.	.	MAF_USDA=8.197
NC_035079.1	52077699	.	A	G	.	.	MAF_USDA=4.098
NC_035079.1	52077731	.	A	C	.	.	MAF_USDA=9.412
NC_035079.1	52077738	.	G	T	.	.	MAF_USDA=7.377
NC_035079.1	52077764	.	A	G	.	.	MAF_INRAE=35.443;MAF_USDA=24.706
NC_035079.1	52077768	.	T	C	.	.	MAF_INRAE=4.167;MAF_USDA=12.353
NC_035079.1	52077776	.	T	A	.	.	MAF_USDA=5.738
NC_035079.1	52077819	.	G	A	.	.	MAF_INRAE=4.167;MAF_USDA=11.176
NC_035079.1	52077852	.	C	A	.	.	MAF_INRAE=17.089;MAF_USDA=14.583
NC_035079.1	52077853	.	C	T	.	.	MAF_INRAE=38.608;MAF_USDA=47.917
NC_035079.1	52077881	.	G	T	.	.	MAF_INRAE=1.667
NC_035079.1	52077949	.	T	A	.	.	MAF_INRAE=35.443;MAF_USDA=29.412
NC_035079.1	52077969	.	A	T	.	.	MAF_INRAE=15.789;MAF_USDA=7.059
NC_035079.1	52077971	.	C	T	.	.	MAF_INRAE=24.167;MAF_USDA=14.706
NC_035079.1	52077972	.	A	G	.	.	MAF_INRAE=32.5;MAF_USDA=30.588
NC_035079.1	52077982	.	A	G	.	.	MAF_USDA=2.459
NC_035079.1	52078022	.	A	G	.	.	MAF_INRAE=34.81;MAF_USDA=30.588
NC_035079.1	52078043	.	T	C	.	.	MAF_INRAE=25.316;MAF_USDA=14.118
NC_035079.1	52078080	.	G	A	.	.	MAF_USDA=3.279
NC_035079.1	52078100	.	G	A	.	.	MAF_USDA=9.016
NC_035079.1	52078106	.	G	A	.	.	MAF_INRAE=35.443
NC_035079.1	52078155	.	G	A	.	.	MAF_INRAE=4.167;MAF_USDA=12.941
NC_035079.1	52078200	.	T	A	.	.	MAF_USDA=1.639
NC_035079.1	52078212	.	G	A	.	.	MAF_USDA=1.639
NC_035079.1	52078265	.	T	G	.	.	MAF_INRAE=4.167
NC_035079.1	52078295	.	G	T	.	.	MAF_INRAE=36.709;MAF_USDA=42.941
NC_035079.1	52078301	.	C	A	.	.	MAF_USDA=9.016
NC_035079.1	52078323	.	C	T	.	.	MAF_INRAE=24.051;MAF_USDA=12.353
NC_035079.1	52078331	.	A	G	.	.	MAF_INRAE=36.076;MAF_USDA=43.529
NC_035079.1	52078402	.	G	A	.	.	MAF_USDA=1.639
NC_035079.1	52078482	.	G	A	.	.	MAF_INRAE=15.789;MAF_USDA=7.647
NC_035079.1	52078525	.	A	C	.	.	MAF_USDA=8.197
NC_035079.1	52078570	.	C	T	.	.	MAF_USDA=1.639
NC_035079.1	52078680	.	C	A	.	.	MAF_USDA=15.574
NC_035079.1	52078827	.	T	C	.	.	MAF_USDA=4.098
NC_035079.1	52078843	.	C	T	.	.	MAF_INRAE=34.81;MAF_USDA=40.588
NC_035079.1	52078933	.	G	T	.	.	MAF_INRAE=4.167;MAF_USDA=10.0
NC_035079.1	52078973	.	C	T	.	.	MAF_INRAE=8.333;MAF_USDA=1.176
NC_035079.1	52078981	.	C	A	.	.	MAF_USDA=3.529
NC_035079.1	52078988	.	G	A	.	.	MAF_INRAE=15.789;MAF_USDA=3.279
NC_035079.1	52079009	.	C	A	.	.	MAF_USDA=2.941
NC_035079.1	52079035	.	G	T	.	.	MAF_INRAE=15.789;MAF_USDA=6.557
NC_035079.1	52079563	.	A	G	.	.	MAF_USDA=2.941
NC_035079.1	52079582	.	C	T	.	.	MAF_USDA=1.639
NC_035079.1	52079583	.	G	A	.	.	MAF_USDA=1.639
NC_035079.1	52079584	.	T	A	.	.	MAF_USDA=1.639
NC_035079.1	52079595	.	G	A	.	.	MAF_USDA=6.25
NC_035079.1	52079784	.	T	C	.	.	MAF_USDA=4.706
NC_035079.1	52079785	.	G	A	.	.	MAF_USDA=1.639
NC_035079.1	52079884	.	C	T	.	.	MAF_USDA=18.852
NC_035079.1	52079885	.	G	A	.	.	MAF_INRAE=31.646;MAF_USDA=30.588
NC_035079.1	52079960	.	A	C	.	.	MAF_INRAE=15.789;MAF_USDA=22.941
NC_035079.1	52080004	.	A	C	.	.	MAF_USDA=1.639
NC_035079.1	52080058	.	T	C	.	.	MAF_INRAE=34.81;MAF_USDA=42.941
NC_035079.1	52080127	.	A	G	.	.	MAF_INRAE=15.789
NC_035079.1	52080151	.	G	A	.	.	MAF_INRAE=35.443;MAF_USDA=38.235
NC_035079.1	52080173	.	C	T	.	.	MAF_USDA=2.941
NC_035079.1	52080239	.	C	T	.	.	MAF_USDA=7.647
NC_035079.1	52080247	.	A	G	.	.	MAF_INRAE=25.316;MAF_USDA=14.706
NC_035079.1	52080297	.	A	T	.	.	MAF_USDA=1.639
NC_035079.1	52080458	.	T	A	.	.	MAF_USDA=4.918
NC_035079.1	52080461	.	C	T	.	.	MAF_INRAE=37.5;MAF_USDA=35.294
NC_035079.1	52080463	.	G	T	.	.	MAF_INRAE=5.833
NC_035079.1	52080533	.	A	C	.	.	MAF_INRAE=24.684;MAF_USDA=15.882
NC_035079.1	52080562	.	G	T	.	.	MAF_INRAE=4.167;MAF_USDA=20.588
NC_035079.1	52080621	.	G	T	.	.	MAF_USDA=3.279
NC_035079.1	52080631	.	C	T	.	.	MAF_INRAE=4.167;MAF_USDA=20.588
NC_035079.1	52080689	.	G	A	.	.	MAF_INRAE=4.167;MAF_USDA=9.412
NC_035079.1	52080692	.	C	A	.	.	MAF_INRAE=4.167;MAF_USDA=12.5
NC_035079.1	52080720	.	A	G	.	.	MAF_INRAE=35.443;MAF_USDA=40.0
NC_035079.1	52080908	.	T	A	.	.	MAF_USDA=8.197
NC_035079.1	52080958	.	G	C	.	.	MAF_USDA=8.197
NC_035079.1	52080983	.	A	G	.	.	MAF_USDA=2.459
NC_035079.1	52081023	.	G	A	.	.	MAF_USDA=4.098
NC_035079.1	52081041	.	T	C	.	.	MAF_INRAE=4.167;MAF_USDA=12.5
NC_035079.1	52081096	.	C	A	.	.	MAF_INRAE=3.333
NC_035079.1	52081104	.	T	G	.	.	MAF_INRAE=4.167
NC_035079.1	52081105	.	G	A	.	.	MAF_INRAE=4.167
NC_035079.1	52081111	.	A	G	.	.	MAF_INRAE=5.0;MAF_USDA=6.25
NC_035079.1	52081134	.	T	A	.	.	MAF_USDA=3.279
NC_035079.1	52081168	.	A	T	.	.	MAF_USDA=2.459
NC_035079.1	52081181	.	T	A	.	.	MAF_INRAE=35.443;MAF_USDA=38.824
NC_035079.1	52081185	.	T	A	.	.	MAF_INRAE=31.667;MAF_USDA=33.333
NC_035079.1	52081187	.	T	A	.	.	MAF_INRAE=31.667;MAF_USDA=33.333
NC_035079.1	52081206	.	G	A	.	.	MAF_USDA=6.471
NC_035079.1	52081279	.	C	T	.	.	MAF_INRAE=34.81;MAF_USDA=9.412
NC_035079.1	52081338	.	C	T	.	.	MAF_INRAE=35.443;MAF_USDA=8.824
NC_035079.1	52081350	.	C	A	.	.	MAF_INRAE=1.667
NC_035079.1	52081351	.	C	T	.	.	MAF_INRAE=1.667
NC_035079.1	52081358	.	A	G	.	.	MAF_INRAE=1.667
NC_035079.1	52081444	.	G	T	.	.	MAF_INRAE=1.667;MAF_USDA=3.279
NC_035079.1	52081485	.	G	A	.	.	MAF_INRAE=4.167;MAF_USDA=20.588
NC_035079.1	52081576	.	A	C	.	.	MAF_USDA=7.059
NC_035079.1	52081688	.	T	G	.	.	MAF_INRAE=25.316;MAF_USDA=14.706
NC_035079.1	52081725	.	T	C	.	.	MAF_USDA=7.059
NC_035079.1	52081813	.	A	T	.	.	MAF_USDA=8.197
NC_035079.1	52081820	.	A	C	.	.	MAF_INRAE=35.443;MAF_USDA=39.412
NC_035079.1	52081834	.	G	T	.	.	MAF_INRAE=38.608;MAF_USDA=26.471
NC_035079.1	52081847	.	T	A	.	.	MAF_INRAE=31.579;MAF_USDA=18.033
NC_035079.1	52081911	.	A	C	.	.	MAF_INRAE=15.789;MAF_USDA=5.738
NC_035079.1	52081916	.	G	C	.	.	MAF_INRAE=25.316;MAF_USDA=14.706
NC_035079.1	52081921	.	T	C	.	.	MAF_INRAE=34.81;MAF_USDA=41.176
NC_035079.1	52082108	.	C	T	.	.	MAF_USDA=1.639
NC_035079.1	52082406	.	A	G	.	.	MAF_USDA=7.647
NC_035079.1	52082445	.	A	G	.	.	MAF_USDA=3.279
NC_035079.1	52082456	.	C	A	.	.	MAF_INRAE=4.167
NC_035079.1	52082613	.	G	A	.	.	MAF_USDA=3.279
NC_035079.1	52082620	.	G	A	.	.	MAF_USDA=4.167
NC_035079.1	52082714	.	G	T	.	.	MAF_INRAE=25.316;MAF_USDA=14.706
NC_035079.1	52082753	.	A	G	.	.	MAF_USDA=4.098
NC_035079.1	52082770	.	T	C	.	.	MAF_USDA=5.738
NC_035079.1	52082777	.	T	C	.	.	MAF_INRAE=5.0;MAF_USDA=3.529
NC_035079.1	52082798	.	T	A	.	.	MAF_INRAE=15.789;MAF_USDA=12.295
NC_035079.1	52082830	.	G	A	.	.	MAF_USDA=1.639
NC_035079.1	52082848	.	T	G	.	.	MAF_INRAE=38.608;MAF_USDA=24.706
NC_035079.1	52082857	.	A	C	.	.	MAF_USDA=3.279
NC_035079.1	52082910	.	C	T	.	.	MAF_USDA=11.765
NC_035079.1	52082922	.	T	C	.	.	MAF_INRAE=8.333;MAF_USDA=1.765
NC_035079.1	52082989	.	A	T	.	.	MAF_INRAE=8.333;MAF_USDA=1.176
NC_035079.1	52083030	.	C	T	.	.	MAF_INRAE=34.81;MAF_USDA=41.176
NC_035079.1	52083064	.	A	T	.	.	MAF_INRAE=17.089;MAF_USDA=5.294
NC_035079.1	52083067	.	G	A	.	.	MAF_INRAE=10.833;MAF_USDA=5.294
NC_035079.1	52083100	.	T	G	.	.	MAF_USDA=11.176
NC_035079.1	52083231	.	A	G	.	.	MAF_USDA=7.059
NC_035079.1	52083257	.	C	G	.	.	MAF_INRAE=15.789;MAF_USDA=5.738
NC_035079.1	52083320	.	G	A	.	.	MAF_USDA=1.639
NC_035079.1	52083326	.	G	A	.	.	MAF_INRAE=10.833
NC_035079.1	52083333	.	T	A	.	.	MAF_INRAE=17.089;MAF_USDA=12.5
NC_035079.1	52083334	.	A	T	.	.	MAF_INRAE=5.833;MAF_USDA=4.706
NC_035079.1	52083370	.	G	A	.	.	MAF_INRAE=17.089;MAF_USDA=14.583
NC_035079.1	52083420	.	T	C	.	.	MAF_INRAE=37.342;MAF_USDA=35.882
NC_035079.1	52083425	.	G	A	.	.	MAF_USDA=6.25
NC_035079.1	52083490	.	C	T	.	.	MAF_USDA=1.667
NC_035079.1	52083565	.	C	T	.	.	MAF_USDA=1.667
NC_035079.1	52083668	.	T	C	.	.	MAF_USDA=1.639
NC_035079.1	52083680	.	G	C	.	.	MAF_USDA=2.459
NC_035079.1	52083754	.	T	C	.	.	MAF_USDA=7.647
NC_035079.1	52083872	.	G	A	.	.	MAF_USDA=3.279
NC_035079.1	52083898	.	A	C	.	.	MAF_INRAE=15.789;MAF_USDA=13.934
NC_035079.1	52083930	.	A	G	.	.	MAF_USDA=2.459
NC_035079.1	52083933	.	T	G	.	.	MAF_INRAE=8.333;MAF_USDA=1.639
NC_035079.1	52083935	.	A	T	.	.	MAF_USDA=2.459
NC_035079.1	52083939	.	A	G	.	.	MAF_USDA=2.459
NC_035079.1	52083941	.	G	T	.	.	MAF_USDA=2.459
NC_035079.1	52083956	.	C	T	.	.	MAF_USDA=1.639
NC_035079.1	52083974	.	C	T	.	.	MAF_USDA=1.639
NC_035079.1	52083999	.	G	A	.	.	MAF_INRAE=1.667;MAF_USDA=3.279
NC_035079.1	52084001	.	C	T	.	.	MAF_INRAE=25.316;MAF_USDA=14.118
NC_035079.1	52084091	.	C	T	.	.	MAF_USDA=1.639
NC_035079.1	52084106	.	A	C	.	.	MAF_INRAE=35.443;MAF_USDA=40.588
NC_035079.1	52084112	.	C	A	.	.	MAF_INRAE=38.608;MAF_USDA=24.706
NC_035079.1	52084176	.	G	A	.	.	MAF_INRAE=15.789;MAF_USDA=9.836
NC_035079.1	52084182	.	C	A	.	.	MAF_USDA=1.639
NC_035079.1	52084192	.	C	G	.	.	MAF_USDA=2.459
NC_035079.1	52084193	.	A	T	.	.	MAF_USDA=2.459
NC_035079.1	52084194	.	A	C	.	.	MAF_USDA=2.459
NC_035079.1	52084200	.	G	A	.	.	MAF_INRAE=25.316;MAF_USDA=15.882
NC_035079.1	52084292	.	T	G	.	.	MAF_USDA=1.639
NC_035079.1	52084315	.	C	T	.	.	MAF_INRAE=17.089;MAF_USDA=5.294
NC_035079.1	52084352	.	A	G	.	.	MAF_INRAE=15.789;MAF_USDA=13.934
NC_035079.1	52084376	.	A	T	.	.	MAF_INRAE=10.759;MAF_USDA=12.353
NC_035079.1	52084400	.	G	T	.	.	MAF_INRAE=8.333;MAF_USDA=2.083
NC_035079.1	52084431	.	G	C	.	.	MAF_INRAE=2.5
NC_035079.1	52084433	.	A	C	.	.	MAF_INRAE=2.5
NC_035079.1	52084463	.	G	A	.	.	MAF_INRAE=8.333
NC_035079.1	52084529	.	C	A	.	.	MAF_INRAE=8.333;MAF_USDA=2.083
NC_035079.1	52084602	.	C	T	.	.	MAF_INRAE=5.833;MAF_USDA=3.529
NC_035079.1	52084689	.	C	T	.	.	MAF_USDA=2.353
NC_035079.1	52084696	.	A	T	.	.	MAF_USDA=2.353
NC_035079.1	52084703	.	C	T	.	.	MAF_USDA=2.353
NC_035079.1	52084718	.	T	C	.	.	MAF_USDA=2.353
NC_035079.1	52084750	.	A	T	.	.	MAF_INRAE=25.316;MAF_USDA=14.706
NC_035079.1	52084752	.	G	C	.	.	MAF_INRAE=35.833;MAF_USDA=37.059
NC_035079.1	52084754	.	G	A	.	.	MAF_INRAE=8.333;MAF_USDA=1.765
NC_035079.1	52084832	.	C	T	.	.	MAF_USDA=12.5
NC_035079.1	52084858	.	C	T	.	.	MAF_USDA=2.459
NC_035079.1	52084864	.	T	C	.	.	MAF_USDA=2.459
NC_035079.1	52084870	.	T	A	.	.	MAF_USDA=3.279
NC_035079.1	52084871	.	T	C	.	.	MAF_USDA=2.459
NC_035079.1	52084877	.	G	T	.	.	MAF_USDA=2.459
NC_035079.1	52084883	.	G	T	.	.	MAF_USDA=2.459
NC_035079.1	52084888	.	G	A	.	.	MAF_USDA=1.639
NC_035079.1	52084905	.	T	A	.	.	MAF_USDA=1.639
NC_035079.1	52084906	.	G	T	.	.	MAF_USDA=2.353
NC_035079.1	52084916	.	G	A	.	.	MAF_USDA=4.098
NC_035079.1	52084921	.	A	G	.	.	MAF_USDA=5.738
NC_035079.1	52084979	.	T	A	.	.	MAF_USDA=2.459
NC_035079.1	52084988	.	G	T	.	.	MAF_USDA=7.377
NC_035079.1	52084992	.	G	A	.	.	MAF_USDA=27.083
NC_035079.1	52085002	.	A	C	.	.	MAF_INRAE=8.333;MAF_USDA=25.294
NC_035079.1	52085029	.	C	A	.	.	MAF_INRAE=9.167;MAF_USDA=3.529
NC_035079.1	52085102	.	C	A	.	.	MAF_INRAE=15.789
NC_035079.1	52085178	.	A	C	.	.	MAF_USDA=1.639
NC_035079.1	52085187	.	T	C	.	.	MAF_INRAE=20.833;MAF_USDA=12.941
NC_035079.1	52085288	.	C	A	.	.	MAF_USDA=3.279
NC_035079.1	52085310	.	A	C	.	.	MAF_USDA=6.471
NC_035079.1	52085369	.	A	G	.	.	MAF_INRAE=31.013;MAF_USDA=26.471
NC_035079.1	52085425	.	A	C	.	.	MAF_INRAE=8.333
NC_035079.1	52085475	.	T	G	.	.	MAF_INRAE=24.684;MAF_USDA=13.529
NC_035079.1	52085487	.	A	C	.	.	MAF_INRAE=15.789;MAF_USDA=4.918
NC_035079.1	52085522	.	C	A	.	.	MAF_USDA=1.639
NC_035079.1	52085561	.	T	G	.	.	MAF_USDA=3.279
NC_035079.1	52085616	.	C	A	.	.	MAF_USDA=1.639
NC_035079.1	52085617	.	T	A	.	.	MAF_USDA=1.639
NC_035079.1	52085760	.	C	A	.	.	MAF_USDA=8.235
NC_035079.1	52085775	.	G	T	.	.	MAF_USDA=1.765
NC_035079.1	52085788	.	C	A	.	.	MAF_INRAE=4.167;MAF_USDA=12.5
NC_035079.1	52085836	.	G	T	.	.	MAF_INRAE=5.833;MAF_USDA=2.353
NC_035079.1	52085850	.	A	G	.	.	MAF_INRAE=8.333;MAF_USDA=2.083
NC_035079.1	52085922	.	A	C	.	.	MAF_INRAE=24.684;MAF_USDA=25.294
NC_035079.1	52086035	.	G	A	.	.	MAF_USDA=1.667
NC_035079.1	52086104	.	A	C	.	.	MAF_USDA=2.459
NC_035079.1	52086113	.	T	G	.	.	MAF_USDA=2.353
NC_035079.1	52086117	.	C	T	.	.	MAF_USDA=2.353
NC_035079.1	52086419	.	T	C	.	.	MAF_INRAE=38.608;MAF_USDA=38.69
NC_035079.1	52086433	.	G	T	.	.	MAF_INRAE=9.167;MAF_USDA=3.571
NC_035079.1	52086473	.	T	C	.	.	MAF_INRAE=1.667;MAF_USDA=3.333
NC_035079.1	52086500	.	C	T	.	.	MAF_INRAE=18.354;MAF_USDA=19.643
NC_035079.1	52086545	.	T	C	.	.	MAF_INRAE=4.167;MAF_USDA=20.588
NC_035079.1	52086550	.	T	A	.	.	MAF_INRAE=4.167;MAF_USDA=18.824
NC_035079.1	52086581	.	T	G	.	.	MAF_INRAE=15.789;MAF_USDA=16.471
NC_035079.1	52086650	.	G	A	.	.	MAF_USDA=7.377
NC_035079.1	52086751	.	A	G	.	.	MAF_INRAE=43.038;MAF_USDA=19.412
NC_035079.1	52086765	.	A	C	.	.	MAF_INRAE=15.789;MAF_USDA=5.738
NC_035079.1	52086776	.	A	C	.	.	MAF_INRAE=19.62;MAF_USDA=6.25
NC_035079.1	52086958	.	A	G	.	.	MAF_INRAE=18.354;MAF_USDA=21.176
NC_035079.1	52087054	.	T	G	.	.	MAF_INRAE=47.468;MAF_USDA=42.353
NC_035079.1	52087055	.	C	A	.	.	MAF_USDA=2.941
NC_035079.1	52087062	.	T	A	.	.	MAF_INRAE=18.987;MAF_USDA=6.25
NC_035079.1	52087105	.	G	A	.	.	MAF_INRAE=19.62;MAF_USDA=2.353
NC_035079.1	52087131	.	G	T	.	.	MAF_USDA=1.639
NC_035079.1	52087223	.	G	A	.	.	MAF_USDA=4.098
NC_035079.1	52087232	.	C	A	.	.	MAF_INRAE=8.333;MAF_USDA=3.529
NC_035079.1	52087255	.	C	T	.	.	MAF_INRAE=3.333;MAF_USDA=14.583
NC_035079.1	52087382	.	G	T	.	.	MAF_USDA=7.377
NC_035079.1	52087393	.	T	G	.	.	MAF_USDA=1.639
NC_035079.1	52087394	.	A	T	.	.	MAF_USDA=1.639
NC_035079.1	52087421	.	A	T	.	.	MAF_USDA=7.647
NC_035079.1	52087505	.	G	A	.	.	MAF_USDA=7.647
NC_035079.1	52087551	.	G	A	.	.	MAF_USDA=2.459
NC_035079.1	52088683	.	A	G	.	.	MAF_USDA=8.197
NC_035079.1	52088851	.	G	A	.	.	MAF_USDA=6.557
NC_035079.1	52088874	.	C	T	.	.	MAF_INRAE=8.333;MAF_USDA=1.176
NC_035079.1	52088941	.	A	C	.	.	MAF_USDA=3.279
NC_035079.1	52088962	.	G	T	.	.	MAF_INRAE=19.62;MAF_USDA=2.353
NC_035079.1	52089034	.	T	A	.	.	MAF_INRAE=15.789;MAF_USDA=11.765
NC_035079.1	52089065	.	C	A	.	.	MAF_USDA=3.529
NC_035079.1	52089136	.	C	A	.	.	MAF_INRAE=9.167;MAF_USDA=4.118
NC_035079.1	52089185	.	C	T	.	.	MAF_INRAE=8.333;MAF_USDA=2.083
NC_035079.1	52089226	.	T	A	.	.	MAF_INRAE=8.333;MAF_USDA=9.412
NC_035079.1	52089257	.	G	A	.	.	MAF_USDA=1.639
NC_035079.1	52089395	.	G	T	.	.	MAF_INRAE=20.253;MAF_USDA=47.059
NC_035079.1	52089416	.	C	T	.	.	MAF_USDA=3.279
NC_035079.1	52089461	.	G	T	.	.	MAF_USDA=4.098
NC_035079.1	52089477	.	T	A	.	.	MAF_USDA=1.639
NC_035079.1	52089576	.	C	T	.	.	MAF_INRAE=8.333;MAF_USDA=1.176
NC_035079.1	52089580	.	G	C	.	.	MAF_INRAE=9.167;MAF_USDA=3.529
NC_035079.1	52089595	.	T	A	.	.	MAF_USDA=7.059
NC_035079.1	52089673	.	A	G	.	.	MAF_USDA=6.557
NC_035079.1	52089682	.	T	C	.	.	MAF_INRAE=21.667;MAF_USDA=37.059
NC_035079.1	52089706	.	G	A	.	.	MAF_USDA=2.941
NC_035079.1	52089739	.	C	T	.	.	MAF_USDA=2.941
NC_035079.1	52089801	.	G	A	.	.	MAF_USDA=1.639
NC_035079.1	52089848	.	C	G	.	.	MAF_USDA=2.459
NC_035079.1	52089855	.	G	A	.	.	MAF_INRAE=8.333;MAF_USDA=1.176
NC_035079.1	52089951	.	G	A	.	.	MAF_USDA=2.459
NC_035079.1	52089954	.	C	T	.	.	MAF_USDA=3.279
NC_035079.1	52089975	.	G	A	.	.	MAF_INRAE=7.5;MAF_USDA=1.765
NC_035079.1	52090002	.	A	G	.	.	MAF_INRAE=5.263
NC_035079.1	52090108	.	T	G	.	.	MAF_USDA=2.459
NC_035079.1	52090164	.	A	T	.	.	MAF_INRAE=29.114;MAF_USDA=30.588
NC_035079.1	52090244	.	C	G	.	.	MAF_USDA=1.639
NC_035079.1	52090257	.	A	G	.	.	MAF_USDA=2.459
NC_035079.1	52090286	.	T	C	.	.	MAF_INRAE=13.333;MAF_USDA=32.353
NC_035079.1	52090352	.	A	G	.	.	MAF_INRAE=21.667;MAF_USDA=42.941
NC_035079.1	52090363	.	C	T	.	.	MAF_USDA=2.459
NC_035079.1	52090468	.	G	A	.	.	MAF_USDA=4.118
NC_035079.1	52090786	.	C	A	.	.	MAF_USDA=6.25
NC_035079.1	52090795	.	G	T	.	.	MAF_USDA=2.459
NC_035079.1	52090835	.	C	T	.	.	MAF_INRAE=25.316;MAF_USDA=14.706
NC_035079.1	52090898	.	C	T	.	.	MAF_INRAE=25.316;MAF_USDA=12.941
NC_035079.1	52090914	.	C	T	.	.	MAF_INRAE=25.316;MAF_USDA=16.471
NC_035079.1	52090937	.	T	G	.	.	MAF_INRAE=25.316;MAF_USDA=14.706
NC_035079.1	52090944	.	T	G	.	.	MAF_INRAE=25.316;MAF_USDA=17.059
NC_035079.1	52090998	.	A	G	.	.	MAF_INRAE=24.684;MAF_USDA=14.706
NC_035079.1	52091022	.	A	G	.	.	MAF_USDA=2.459
NC_035079.1	52091049	.	A	C	.	.	MAF_INRAE=25.316;MAF_USDA=17.059
NC_035079.1	52091060	.	A	T	.	.	MAF_INRAE=25.316;MAF_USDA=15.294
NC_035079.1	52091061	.	G	C	.	.	MAF_INRAE=23.333;MAF_USDA=20.0
NC_035079.1	52091259	.	A	G	.	.	MAF_USDA=7.059
NC_035079.1	52091313	.	G	T	.	.	MAF_USDA=7.377
NC_035079.1	52091416	.	C	T	.	.	MAF_USDA=3.279
NC_035079.1	52091422	.	A	G	.	.	MAF_USDA=7.377
NC_035079.1	52091451	.	G	A	.	.	MAF_USDA=1.639
NC_035079.1	52091480	.	A	T	.	.	MAF_USDA=2.459
NC_035079.1	52091505	.	CA	CC	.	.	MAF_USDA=27.083
NC_035079.1	52091506	.	A	C	.	.	MAF_INRAE=29.114;MAF_USDA=45.902
NC_035079.1	52091525	.	C	A	.	.	MAF_INRAE=15.789;MAF_USDA=2.459
NC_035079.1	52091547	.	C	T	.	.	MAF_USDA=8.197
NC_035079.1	52091568	.	T	C	.	.	MAF_USDA=1.765
NC_035079.1	52091590	.	C	A	.	.	MAF_INRAE=15.789;MAF_USDA=20.492
NC_035079.1	52091608	.	T	C	.	.	MAF_INRAE=29.114;MAF_USDA=38.235
NC_035079.1	52091625	.	T	C	.	.	MAF_INRAE=15.789;MAF_USDA=19.672
NC_035079.1	52091695	.	G	T	.	.	MAF_INRAE=4.167;MAF_USDA=17.647
NC_035079.1	52091704	.	A	T	.	.	MAF_USDA=7.5
NC_035079.1	52091705	.	A	T	.	.	MAF_USDA=7.5
NC_035079.1	52091944	.	T	C	.	.	MAF_USDA=3.279
NC_035079.1	52091962	.	A	C	.	.	MAF_USDA=8.235
NC_035079.1	52092025	.	A	C	.	.	MAF_USDA=8.197
NC_035079.1	52092099	.	T	C	.	.	MAF_INRAE=25.316;MAF_USDA=22.353
NC_035079.1	52092102	.	A	T	.	.	MAF_USDA=2.459
NC_035079.1	52092109	.	C	T	.	.	MAF_USDA=6.557
NC_035079.1	52092119	.	T	A	.	.	MAF_USDA=6.557
NC_035079.1	52092150	.	C	T	.	.	MAF_USDA=9.836
NC_035079.1	52092180	.	T	G	.	.	MAF_USDA=2.353
NC_035079.1	52092205	.	G	T	.	.	MAF_USDA=8.824
NC_035079.1	52092293	.	C	G	.	.	MAF_USDA=2.459
NC_035079.1	52092327	.	G	A	.	.	MAF_USDA=9.836
NC_035079.1	52092361	.	G	A	.	.	MAF_INRAE=15.789;MAF_USDA=27.049
NC_035079.1	52092392	.	C	T	.	.	MAF_USDA=14.583
NC_035079.1	52092466	.	C	A	.	.	MAF_INRAE=15.789;MAF_USDA=21.765
NC_035079.1	52092479	.	A	C	.	.	MAF_USDA=2.459
NC_035079.1	52092537	.	T	A	.	.	MAF_INRAE=4.167;MAF_USDA=12.5
NC_035079.1	52092564	.	G	C	.	.	MAF_USDA=1.667
NC_035079.1	52092574	.	C	A	.	.	MAF_INRAE=25.316;MAF_USDA=20.238
NC_035079.1	52092584	.	G	T	.	.	MAF_USDA=4.167
NC_035079.1	52092585	.	C	T	.	.	MAF_USDA=4.167
NC_035079.1	52092623	.	A	T	.	.	MAF_INRAE=25.316;MAF_USDA=20.0
NC_035079.1	52092632	.	T	G	.	.	MAF_INRAE=31.579;MAF_USDA=18.824
NC_035079.1	52092654	.	T	G	.	.	MAF_USDA=14.754
NC_035079.1	52092711	.	C	A	.	.	MAF_INRAE=25.316;MAF_USDA=20.588
NC_035079.1	52092765	.	T	C	.	.	MAF_USDA=1.176
NC_035079.1	52092786	.	A	G	.	.	MAF_USDA=9.412
NC_035079.1	52092856	.	G	T	.	.	MAF_USDA=1.639
NC_035079.1	52092884	.	A	G	.	.	MAF_USDA=4.098
NC_035079.1	52092915	.	T	A	.	.	MAF_INRAE=25.316;MAF_USDA=22.353
NC_035079.1	52092931	.	C	A	.	.	MAF_USDA=1.639
NC_035079.1	52093052	.	G	A	.	.	MAF_USDA=4.918
NC_035079.1	52093081	.	A	G	.	.	MAF_USDA=1.639
NC_035079.1	52093190	.	A	T	.	.	MAF_INRAE=28.481;MAF_USDA=48.824
NC_035079.1	52093204	.	G	A	.	.	MAF_USDA=8.197
NC_035079.1	52093222	.	C	G	.	.	MAF_USDA=8.197
NC_035079.1	52093394	.	A	G	.	.	MAF_INRAE=25.316;MAF_USDA=27.647
NC_035079.1	52093411	.	A	C	.	.	MAF_INRAE=25.316;MAF_USDA=18.824
NC_035079.1	52093467	.	C	A	.	.	MAF_USDA=3.279
NC_035079.1	52093720	.	A	T	.	.	MAF_USDA=16.667
NC_035079.1	52093829	.	A	C	.	.	MAF_INRAE=9.167;MAF_USDA=2.083
NC_035079.1	52093886	.	C	T	.	.	MAF_USDA=1.765
NC_035079.1	52093899	.	G	A	.	.	MAF_USDA=3.279
NC_035079.1	52093920	.	T	G	.	.	MAF_INRAE=29.114;MAF_USDA=30.0
NC_035079.1	52093940	.	A	G	.	.	MAF_INRAE=29.114;MAF_USDA=45.882
NC_035079.1	52093945	.	G	T	.	.	MAF_INRAE=29.114;MAF_USDA=30.588
NC_035079.1	52093952	.	C	T	.	.	MAF_INRAE=29.114;MAF_USDA=30.0
NC_035079.1	52093989	.	T	A	.	.	MAF_INRAE=29.114;MAF_USDA=38.824
NC_035079.1	52094000	.	G	T	.	.	MAF_INRAE=29.114;MAF_USDA=30.0
NC_035079.1	52094006	.	T	A	.	.	MAF_INRAE=29.114;MAF_USDA=30.0
NC_035079.1	52094024	.	G	A	.	.	MAF_USDA=2.353
NC_035079.1	52094065	.	T	A	.	.	MAF_INRAE=15.789;MAF_USDA=16.393
NC_035079.1	52094081	.	T	C	.	.	MAF_USDA=1.765
NC_035079.1	52094088	.	A	G	.	.	MAF_INRAE=29.114;MAF_USDA=30.588
NC_035079.1	52094089	.	T	C	.	.	MAF_INRAE=23.333;MAF_USDA=30.588
NC_035079.1	52094112	.	G	A	.	.	MAF_INRAE=7.595
NC_035079.1	52094119	.	A	C	.	.	MAF_INRAE=29.114;MAF_USDA=30.0
NC_035079.1	52094128	.	A	T	.	.	MAF_USDA=30.357
NC_035079.1	52094160	.	A	G	.	.	MAF_INRAE=29.114;MAF_USDA=30.0
NC_035079.1	52094164	.	T	A	.	.	MAF_INRAE=23.333;MAF_USDA=32.353
NC_035079.1	52094190	.	C	A	.	.	MAF_INRAE=29.114;MAF_USDA=30.588
NC_035079.1	52094201	.	G	A	.	.	MAF_USDA=1.765
NC_035079.1	52094214	.	G	T	.	.	MAF_USDA=7.377
NC_035079.1	52094265	.	G	T	.	.	MAF_USDA=9.016
NC_035079.1	52094280	.	C	A	.	.	MAF_INRAE=29.114;MAF_USDA=31.176
NC_035079.1	52094307	.	A	C	.	.	MAF_INRAE=29.114;MAF_USDA=31.176
NC_035079.1	52094310	.	C	A	.	.	MAF_INRAE=23.333;MAF_USDA=30.588
NC_035079.1	52094338	.	C	T	.	.	MAF_INRAE=23.333
NC_035079.1	52094387	.	G	A	.	.	MAF_USDA=1.639
NC_035079.1	52094412	.	A	G	.	.	MAF_INRAE=29.114;MAF_USDA=30.0
NC_035079.1	52094416	.	G	A	.	.	MAF_INRAE=23.333;MAF_USDA=18.824
NC_035079.1	52094435	.	T	C	.	.	MAF_INRAE=29.114;MAF_USDA=32.353
NC_035079.1	52094474	.	G	T	.	.	MAF_INRAE=29.114;MAF_USDA=31.176
NC_035079.1	52094483	.	G	A	.	.	MAF_INRAE=29.114;MAF_USDA=31.765
NC_035079.1	52094543	.	G	T	.	.	MAF_USDA=2.459
NC_035079.1	52094544	.	T	G	.	.	MAF_USDA=7.377
NC_035079.1	52094566	.	T	C	.	.	MAF_USDA=7.059
NC_035079.1	52094630	.	A	T	.	.	MAF_USDA=4.167
NC_035079.1	52094631	.	G	T	.	.	MAF_USDA=1.786
NC_035079.1	52094676	.	G	A	.	.	MAF_USDA=1.765
NC_035079.1	52094681	.	C	T	.	.	MAF_USDA=10.656
NC_035079.1	52094686	.	T	G	.	.	MAF_USDA=5.738
NC_035079.1	52094696	.	T	C	.	.	MAF_INRAE=15.789;MAF_USDA=16.393
NC_035079.1	52094720	.	T	C	.	.	MAF_INRAE=25.316;MAF_USDA=25.294
NC_035079.1	52094725	.	G	T	.	.	MAF_INRAE=29.114;MAF_USDA=38.824
NC_035079.1	52094759	.	G	T	.	.	MAF_USDA=5.738
NC_035079.1	52094809	.	C	G	.	.	MAF_USDA=3.279
NC_035079.1	52094817	.	T	C	.	.	MAF_USDA=11.765
NC_035079.1	52094819	.	C	T	.	.	MAF_INRAE=22.5;MAF_USDA=11.176
NC_035079.1	52094843	.	A	C	.	.	MAF_INRAE=15.789;MAF_USDA=7.738
NC_035079.1	52094867	.	A	G	.	.	MAF_INRAE=21.667;MAF_USDA=20.833
NC_035079.1	52094873	.	C	T	.	.	MAF_USDA=8.333
NC_035079.1	52094893	.	A	T	.	.	MAF_USDA=4.167
NC_035079.1	52094901	.	G	T	.	.	MAF_INRAE=15.789
NC_035079.1	52094912	.	T	C	.	.	MAF_USDA=14.583
NC_035079.1	52094918	.	A	C	.	.	MAF_USDA=12.5
NC_035079.1	52095064	.	T	C	.	.	MAF_USDA=5.833
NC_035079.1	52095091	.	T	A	.	.	MAF_USDA=2.381
NC_035079.1	52095188	.	T	G	.	.	MAF_INRAE=18.354;MAF_USDA=5.488
NC_035079.1	52095428	.	C	T	.	.	MAF_USDA=16.667
NC_035079.1	52095457	.	G	C	.	.	MAF_USDA=14.583
NC_035079.1	52095472	.	A	G	.	.	MAF_USDA=33.133
NC_035079.1	52095533	.	C	T	.	.	MAF_USDA=2.542
NC_035079.1	52095603	.	C	T	.	.	MAF_INRAE=1.667;MAF_USDA=3.279
NC_035079.1	52095686	.	C	T	.	.	MAF_USDA=2.459
NC_035079.1	52095721	.	G	A	.	.	MAF_INRAE=22.5;MAF_USDA=35.882
NC_035079.1	52095724	.	G	A	.	.	MAF_INRAE=20.886;MAF_USDA=41.176
NC_035079.1	52095726	.	G	A	.	.	MAF_INRAE=22.5;MAF_USDA=41.176
NC_035079.1	52095732	.	A	G	.	.	MAF_INRAE=20.886;MAF_USDA=40.588
NC_035079.1	52095794	.	A	C	.	.	MAF_INRAE=17.5;MAF_USDA=12.941
NC_035079.1	52095801	.	C	T	.	.	MAF_INRAE=7.595;MAF_USDA=22.131
NC_035079.1	52095816	.	T	A	.	.	MAF_INRAE=28.481;MAF_USDA=5.294
NC_035079.1	52095831	.	A	C	.	.	MAF_USDA=28.689
NC_035079.1	52095854	.	T	C	.	.	MAF_INRAE=5.833;MAF_USDA=18.824
NC_035079.1	52095876	.	T	G	.	.	MAF_USDA=21.176
NC_035079.1	52095896	.	A	C	.	.	MAF_INRAE=20.886;MAF_USDA=12.353
NC_035079.1	52095909	.	C	A	.	.	MAF_USDA=7.377
NC_035079.1	52095922	.	G	C	.	.	MAF_INRAE=17.089;MAF_USDA=5.294
NC_035079.1	52095982	.	T	G	.	.	MAF_USDA=22.353
NC_035079.1	52095985	.	T	C	.	.	MAF_INRAE=48.734;MAF_USDA=16.471
NC_035079.1	52095989	.	G	T	.	.	MAF_USDA=4.918
NC_035079.1	52096069	.	G	T	.	.	MAF_USDA=13.529
NC_035079.1	52096086	.	C	T	.	.	MAF_USDA=12.941
NC_035079.1	52096098	.	C	T	.	.	MAF_INRAE=1.667
NC_035079.1	52096164	.	G	T	.	.	MAF_USDA=2.083
NC_035079.1	52096204	.	G	A	.	.	MAF_USDA=23.77
NC_035079.1	52096259	.	T	C	.	.	MAF_INRAE=17.5;MAF_USDA=16.471
NC_035079.1	52096492	.	T	G	.	.	MAF_USDA=13.529
NC_035079.1	52096532	.	A	C	.	.	MAF_USDA=6.557
NC_035079.1	52096557	.	T	C	.	.	MAF_INRAE=17.5;MAF_USDA=34.706
NC_035079.1	52096701	.	C	A	.	.	MAF_INRAE=10.127;MAF_USDA=12.353
NC_035079.1	52096711	.	A	C	.	.	MAF_INRAE=24.684;MAF_USDA=12.353
NC_035079.1	52096712	.	C	A	.	.	MAF_INRAE=22.5;MAF_USDA=12.353
NC_035079.1	52096722	.	T	C	.	.	MAF_USDA=12.941
NC_035079.1	52096726	.	C	T	.	.	MAF_INRAE=1.667
NC_035079.1	52096798	.	T	A	.	.	MAF_USDA=1.639
NC_035079.1	52096800	.	T	A	.	.	MAF_INRAE=17.5;MAF_USDA=4.118
NC_035079.1	52096811	.	C	A	.	.	MAF_USDA=2.459
NC_035079.1	52096830	.	G	A	.	.	MAF_USDA=3.279
NC_035079.1	52096917	.	T	A	.	.	MAF_INRAE=8.333;MAF_USDA=2.083
NC_035079.1	52096932	.	T	C	.	.	MAF_INRAE=7.5;MAF_USDA=4.762
NC_035079.1	52096936	.	T	C	.	.	MAF_USDA=3.279
NC_035079.1	52096956	.	A	C	.	.	MAF_INRAE=7.5;MAF_USDA=4.167
NC_035079.1	52096994	.	G	A	.	.	MAF_INRAE=1.667
NC_035079.1	52096998	.	G	C	.	.	MAF_INRAE=7.5;MAF_USDA=2.381
NC_035079.1	52097001	.	A	T	.	.	MAF_INRAE=7.5;MAF_USDA=7.647
NC_035079.1	52097087	.	A	G	.	.	MAF_USDA=3.279
NC_035079.1	52097125	.	T	A	.	.	MAF_INRAE=6.667;MAF_USDA=8.824
NC_035079.1	52097204	.	T	C	.	.	MAF_USDA=4.098
NC_035079.1	52097227	.	T	A	.	.	MAF_INRAE=1.667;MAF_USDA=9.836
NC_035079.1	52097264	.	T	G	.	.	MAF_USDA=1.639
NC_035079.1	52097340	.	A	G	.	.	MAF_INRAE=4.167;MAF_USDA=16.471
NC_035079.1	52097424	.	T	C	.	.	MAF_INRAE=15.789;MAF_USDA=3.279
NC_035079.1	52097502	.	A	T	.	.	MAF_USDA=7.059
NC_035079.1	52097522	.	C	T	.	.	MAF_USDA=1.639
NC_035079.1	52097597	.	G	A	.	.	MAF_INRAE=13.333;MAF_USDA=44.118
NC_035079.1	52097636	.	A	G	.	.	MAF_INRAE=1.667;MAF_USDA=9.016
NC_035079.1	52097639	.	G	T	.	.	MAF_USDA=2.941
NC_035079.1	52097746	.	C	A	.	.	MAF_INRAE=4.167;MAF_USDA=21.765
NC_035079.1	52097757	.	T	G	.	.	MAF_INRAE=7.5;MAF_USDA=4.167
NC_035079.1	52097901	.	C	T	.	.	MAF_USDA=1.639
NC_035079.1	52098008	.	C	A	.	.	MAF_USDA=1.765
NC_035079.1	52098064	.	G	C	.	.	MAF_INRAE=25.316;MAF_USDA=12.941
NC_035079.1	52098123	.	C	T	.	.	MAF_INRAE=25.316;MAF_USDA=3.529
NC_035079.1	52098124	.	G	A	.	.	MAF_USDA=1.765
NC_035079.1	52098126	.	C	T	.	.	MAF_USDA=2.353
NC_035079.1	52098137	.	T	G	.	.	MAF_USDA=7.059
NC_035079.1	52098138	.	T	G	.	.	MAF_INRAE=17.089;MAF_USDA=7.059
NC_035079.1	52098142	.	T	C	.	.	MAF_INRAE=1.667;MAF_USDA=20.588
NC_035079.1	52098254	.	C	A	.	.	MAF_USDA=1.639
NC_035079.1	52098583	.	T	A	.	.	MAF_USDA=1.639
NC_035079.1	52098624	.	C	T	.	.	MAF_INRAE=8.333
NC_035079.1	52098653	.	G	A	.	.	MAF_USDA=2.459
NC_035079.1	52098673	.	T	C	.	.	MAF_INRAE=1.667;MAF_USDA=9.836
NC_035079.1	52098678	.	T	G	.	.	MAF_INRAE=25.316;MAF_USDA=5.882
NC_035079.1	52098713	.	T	C	.	.	MAF_USDA=2.941
NC_035079.1	52098733	.	T	A	.	.	MAF_INRAE=25.316;MAF_USDA=10.417
NC_035079.1	52098735	.	A	C	.	.	MAF_INRAE=31.667;MAF_USDA=8.235
NC_035079.1	52098752	.	A	T	.	.	MAF_INRAE=1.667;MAF_USDA=9.836
NC_035079.1	52098816	.	G	A	.	.	MAF_USDA=2.941
NC_035079.1	52098949	.	C	T	.	.	MAF_USDA=9.016
NC_035079.1	52099001	.	C	T	.	.	MAF_INRAE=25.316;MAF_USDA=8.824
NC_035079.1	52099042	.	C	T	.	.	MAF_USDA=8.333
NC_035079.1	52099107	.	G	T	.	.	MAF_USDA=1.765
NC_035079.1	52099161	.	T	G	.	.	MAF_USDA=1.639
NC_035079.1	52099164	.	C	T	.	.	MAF_INRAE=25.316;MAF_USDA=8.235
NC_035079.1	52099206	.	T	G	.	.	MAF_USDA=3.279
NC_035079.1	52099245	.	G	C	.	.	MAF_USDA=12.941
NC_035079.1	52099410	.	G	A	.	.	MAF_INRAE=24.684;MAF_USDA=9.412
NC_035079.1	52099411	.	C	A	.	.	MAF_INRAE=30.833;MAF_USDA=8.824
NC_035079.1	52099488	.	G	A	.	.	MAF_INRAE=8.333;MAF_USDA=2.083
NC_035079.1	52099551	.	A	T	.	.	MAF_USDA=12.941
NC_035079.1	52099557	.	G	T	.	.	MAF_USDA=2.459
NC_035079.1	52099560	.	T	G	.	.	MAF_USDA=12.941
NC_035079.1	52099575	.	T	G	.	.	MAF_USDA=1.639
NC_035079.1	52099631	.	A	T	.	.	MAF_INRAE=31.667;MAF_USDA=10.417
NC_035079.1	52099742	.	C	A	.	.	MAF_INRAE=24.051;MAF_USDA=10.417
NC_035079.1	52099758	.	G	A	.	.	MAF_USDA=1.639
NC_035079.1	52099805	.	T	C	.	.	MAF_USDA=1.639
NC_035079.1	52099903	.	C	A	.	.	MAF_INRAE=9.167
NC_035079.1	52099992	.	A	G	.	.	MAF_INRAE=25.316;MAF_USDA=7.647
NC_035079.1	52100003	.	G	T	.	.	MAF_INRAE=25.316;MAF_USDA=7.647
NC_035079.1	52100014	.	T	A	.	.	MAF_INRAE=25.316;MAF_USDA=7.059
NC_035079.1	52100016	.	A	C	.	.	MAF_INRAE=31.667;MAF_USDA=7.059
NC_035079.1	52100112	.	T	C	.	.	MAF_INRAE=26.582;MAF_USDA=32.143
NC_035079.1	52100239	.	G	T	.	.	MAF_INRAE=25.316;MAF_USDA=13.095
NC_035079.1	52100263	.	T	G	.	.	MAF_USDA=1.667
NC_035079.1	52100268	.	A	C	.	.	MAF_INRAE=24.051;MAF_USDA=15.476
NC_035079.1	52100273	.	T	C	.	.	MAF_USDA=1.639
NC_035079.1	52100283	.	G	A	.	.	MAF_INRAE=25.316;MAF_USDA=12.941
NC_035079.1	52100290	.	C	T	.	.	MAF_USDA=4.167
NC_035079.1	52100291	.	C	A	.	.	MAF_USDA=1.639
NC_035079.1	52100292	.	A	C	.	.	MAF_INRAE=1.667;MAF_USDA=5.738
NC_035079.1	52100307	.	T	G	.	.	MAF_INRAE=24.684;MAF_USDA=8.235
NC_035079.1	52100360	.	T	A	.	.	MAF_USDA=1.765
NC_035079.1	52100366	.	T	G	.	.	MAF_INRAE=28.947;MAF_USDA=13.415
NC_035079.1	52100367	.	T	A	.	.	MAF_INRAE=43.333;MAF_USDA=45.732
NC_035079.1	52100395	.	G	C	.	.	MAF_INRAE=25.316;MAF_USDA=12.941
NC_035079.1	52100423	.	A	G	.	.	MAF_INRAE=25.316;MAF_USDA=8.235
NC_035079.1	52100433	.	T	C	.	.	MAF_USDA=1.639
NC_035079.1	52100498	.	C	T	.	.	MAF_INRAE=25.316;MAF_USDA=8.235
NC_035079.1	52100543	.	A	G	.	.	MAF_USDA=7.377
NC_035079.1	52100547	.	C	T	.	.	MAF_USDA=4.098
NC_035079.1	52100575	.	G	C	.	.	MAF_USDA=1.639
NC_035079.1	52100601	.	A	G	.	.	MAF_INRAE=25.316;MAF_USDA=8.824
NC_035079.1	52100675	.	G	T	.	.	MAF_USDA=7.377
NC_035079.1	52100803	.	A	G	.	.	MAF_INRAE=25.316;MAF_USDA=9.412
NC_035079.1	52100867	.	C	A	.	.	MAF_INRAE=24.684;MAF_USDA=8.824
NC_035079.1	52100942	.	T	G	.	.	MAF_INRAE=1.667;MAF_USDA=20.588
NC_035079.1	52100960	.	G	T	.	.	MAF_USDA=3.279
NC_035079.1	52100999	.	T	C	.	.	MAF_INRAE=25.316;MAF_USDA=9.412
NC_035079.1	52101027	.	A	G	.	.	MAF_INRAE=24.684;MAF_USDA=8.824
NC_035079.1	52101109	.	T	G	.	.	MAF_INRAE=25.316;MAF_USDA=9.412
NC_035079.1	52101128	.	A	G	.	.	MAF_USDA=6.557
NC_035079.1	52101221	.	G	T	.	.	MAF_INRAE=24.684;MAF_USDA=8.197
NC_035079.1	52101276	.	C	A	.	.	MAF_INRAE=1.667;MAF_USDA=7.377
NC_035079.1	52101334	.	A	G	.	.	MAF_INRAE=25.316;MAF_USDA=9.412
NC_035079.1	52101356	.	T	A	.	.	MAF_USDA=1.639
NC_035079.1	52101362	.	C	A	.	.	MAF_INRAE=25.316;MAF_USDA=12.941
NC_035079.1	52101372	.	T	A	.	.	MAF_INRAE=25.316;MAF_USDA=10.417
NC_035079.1	52101379	.	T	C	.	.	MAF_INRAE=25.316;MAF_USDA=9.412
NC_035079.1	52101467	.	G	A	.	.	MAF_INRAE=24.051;MAF_USDA=12.941
NC_035079.1	52101476	.	G	C	.	.	MAF_INRAE=25.316;MAF_USDA=4.118
NC_035079.1	52101478	.	G	A	.	.	MAF_INRAE=31.667;MAF_USDA=10.0
NC_035079.1	52101511	.	A	G	.	.	MAF_INRAE=25.316;MAF_USDA=9.412
NC_035079.1	52101622	.	G	T	.	.	MAF_INRAE=8.333;MAF_USDA=2.083
NC_035079.1	52101684	.	G	T	.	.	MAF_USDA=4.098
NC_035079.1	52101830	.	G	C	.	.	MAF_USDA=4.098
NC_035079.1	52101844	.	A	C	.	.	MAF_INRAE=49.367;MAF_USDA=23.529
NC_035079.1	52101866	.	T	C	.	.	MAF_INRAE=25.316;MAF_USDA=8.235
NC_035079.1	52101879	.	G	T	.	.	MAF_INRAE=25.316;MAF_USDA=10.417
NC_035079.1	52101923	.	T	G	.	.	MAF_USDA=1.639
NC_035079.1	52102127	.	A	G	.	.	MAF_INRAE=25.316;MAF_USDA=12.941
NC_035079.1	52102176	.	A	C	.	.	MAF_INRAE=10.759;MAF_USDA=5.294
NC_035079.1	52102226	.	G	T	.	.	MAF_INRAE=1.667;MAF_USDA=3.279
NC_035079.1	52102230	.	T	C	.	.	MAF_USDA=1.639
NC_035079.1	52102250	.	A	G	.	.	MAF_USDA=1.639
NC_035079.1	52102409	.	G	A	.	.	MAF_USDA=4.918
NC_035079.1	52102414	.	T	G	.	.	MAF_INRAE=25.316;MAF_USDA=8.824
NC_035079.1	52102518	.	G	T	.	.	MAF_USDA=15.882
NC_035079.1	52102557	.	G	T	.	.	MAF_INRAE=25.316;MAF_USDA=12.941
NC_035079.1	52102586	.	C	T	.	.	MAF_INRAE=25.316;MAF_USDA=12.941
NC_035079.1	52102628	.	C	A	.	.	MAF_INRAE=25.316;MAF_USDA=8.235
NC_035079.1	52102651	.	T	C	.	.	MAF_INRAE=50.0;MAF_USDA=25.0
NC_035079.1	52102752	.	G	A	.	.	MAF_USDA=1.639
NC_035079.1	52102786	.	A	C	.	.	MAF_INRAE=1.667;MAF_USDA=12.353
NC_035079.1	52102794	.	A	G	.	.	MAF_INRAE=14.557;MAF_USDA=4.118
NC_035079.1	52102801	.	A	T	.	.	MAF_USDA=1.639
NC_035079.1	52102934	.	C	A	.	.	MAF_USDA=2.459
NC_035079.1	52102965	.	T	C	.	.	MAF_USDA=4.098
NC_035079.1	52102966	.	T	A	.	.	MAF_USDA=7.647
NC_035079.1	52102967	.	T	C	.	.	MAF_USDA=4.098
NC_035079.1	52102973	.	G	A	.	.	MAF_USDA=11.176
NC_035079.1	52102994	.	A	T	.	.	MAF_USDA=4.706
NC_035079.1	52103007	.	A	G	.	.	MAF_INRAE=5.833;MAF_USDA=4.167
NC_035079.1	52103019	.	A	T	.	.	MAF_USDA=6.471
NC_035079.1	52103026	.	T	G	.	.	MAF_USDA=6.471
NC_035079.1	52103042	.	A	G	.	.	MAF_INRAE=9.167;MAF_USDA=17.647
NC_035079.1	52103055	.	C	T	.	.	MAF_USDA=12.353
NC_035079.1	52103077	.	A	G	.	.	MAF_INRAE=5.063;MAF_USDA=11.475
NC_035079.1	52103086	.	T	C	.	.	MAF_INRAE=6.667
NC_035079.1	52103095	.	A	G	.	.	MAF_INRAE=23.333;MAF_USDA=12.353
NC_035079.1	52103099	.	G	T	.	.	MAF_INRAE=2.5;MAF_USDA=11.176
NC_035079.1	52103121	.	A	C	.	.	MAF_INRAE=2.5;MAF_USDA=9.836
NC_035079.1	52103122	.	A	T	.	.	MAF_INRAE=2.5;MAF_USDA=9.836
NC_035079.1	52103131	.	T	G	.	.	MAF_INRAE=1.667;MAF_USDA=10.656
NC_035079.1	52103139	.	G	A	.	.	MAF_INRAE=9.167
NC_035079.1	52103253	.	A	C	.	.	MAF_INRAE=39.241;MAF_USDA=37.059
NC_035079.1	52103291	.	C	T	.	.	MAF_INRAE=9.167;MAF_USDA=5.294
NC_035079.1	52103309	.	T	G	.	.	MAF_USDA=1.639
NC_035079.1	52103324	.	T	A	.	.	MAF_INRAE=25.316;MAF_USDA=12.941
NC_035079.1	52103365	.	G	C	.	.	MAF_USDA=6.25
NC_035079.1	52103469	.	G	A	.	.	MAF_INRAE=7.595;MAF_USDA=13.934
NC_035079.1	52103488	.	A	C	.	.	MAF_USDA=9.016
NC_035079.1	52103519	.	C	A	.	.	MAF_USDA=2.459
NC_035079.1	52103528	.	C	T	.	.	MAF_USDA=2.459
NC_035079.1	52103574	.	A	C	.	.	MAF_INRAE=19.62;MAF_USDA=14.118
NC_035079.1	52103748	.	C	T	.	.	MAF_INRAE=36.076;MAF_USDA=27.059
NC_035079.1	52103801	.	C	A	.	.	MAF_USDA=8.235
NC_035079.1	52103834	.	T	G	.	.	MAF_USDA=1.639
NC_035079.1	52103891	.	G	A	.	.	MAF_INRAE=36.076;MAF_USDA=27.647
NC_035079.1	52103971	.	C	A	.	.	MAF_INRAE=15.789;MAF_USDA=2.459
NC_035079.1	52104058	.	G	T	.	.	MAF_USDA=1.639
NC_035079.1	52104107	.	T	G	.	.	MAF_INRAE=38.608;MAF_USDA=41.176
NC_035079.1	52104210	.	G	A	.	.	MAF_INRAE=13.333;MAF_USDA=5.294
NC_035079.1	52104219	.	C	T	.	.	MAF_INRAE=44.937;MAF_USDA=41.176
NC_035079.1	52104260	.	C	T	.	.	MAF_INRAE=1.667
NC_035079.1	52104387	.	C	T	.	.	MAF_INRAE=25.316;MAF_USDA=12.941
NC_035079.1	52104531	.	C	G	.	.	MAF_INRAE=44.937;MAF_USDA=48.235
NC_035079.1	52104544	.	G	T	.	.	MAF_USDA=2.941
NC_035079.1	52104571	.	G	A	.	.	MAF_INRAE=5.833;MAF_USDA=18.824
NC_035079.1	52104578	.	G	A	.	.	MAF_USDA=3.279
NC_035079.1	52104600	.	T	C	.	.	MAF_INRAE=7.595;MAF_USDA=13.934
NC_035079.1	52104601	.	A	T	.	.	MAF_INRAE=30.38;MAF_USDA=37.647
NC_035079.1	52104737	.	T	C	.	.	MAF_INRAE=29.747;MAF_USDA=26.471
NC_035079.1	52104760	.	C	A	.	.	MAF_INRAE=44.937;MAF_USDA=47.059
NC_035079.1	52104773	.	C	T	.	.	MAF_USDA=6.25
NC_035079.1	52104826	.	C	T	.	.	MAF_USDA=3.279
NC_035079.1	52104838	.	C	T	.	.	MAF_USDA=4.167
NC_035079.1	52104923	.	C	T	.	.	MAF_USDA=8.824
NC_035079.1	52104929	.	A	G	.	.	MAF_USDA=5.738
NC_035079.1	52104953	.	C	A	.	.	MAF_INRAE=1.667
NC_035079.1	52105075	.	A	G	.	.	MAF_USDA=8.197
NC_035079.1	52105080	.	A	T	.	.	MAF_USDA=8.197
NC_035079.1	52105085	.	G	T	.	.	MAF_USDA=5.738
NC_035079.1	52105088	.	C	T	.	.	MAF_USDA=5.738
NC_035079.1	52105093	.	A	G	.	.	MAF_INRAE=18.354;MAF_USDA=7.647
NC_035079.1	52105122	.	G	T	.	.	MAF_INRAE=23.333;MAF_USDA=16.667
NC_035079.1	52105148	.	G	A	.	.	MAF_INRAE=36.667;MAF_USDA=30.0
NC_035079.1	52105202	.	A	G	.	.	MAF_INRAE=25.316;MAF_USDA=18.235
NC_035079.1	52105223	.	G	A	.	.	MAF_USDA=1.639
NC_035079.1	52105234	.	C	A	.	.	MAF_INRAE=5.833;MAF_USDA=4.167
NC_035079.1	52105235	.	A	G	.	.	MAF_INRAE=5.833;MAF_USDA=4.167
NC_035079.1	52105259	.	A	C	.	.	MAF_INRAE=25.316;MAF_USDA=12.941
NC_035079.1	52105263	.	G	T	.	.	MAF_INRAE=23.333;MAF_USDA=14.706
NC_035079.1	52105265	.	A	T	.	.	MAF_INRAE=18.354;MAF_USDA=7.647
NC_035079.1	52105282	.	G	T	.	.	MAF_INRAE=18.354;MAF_USDA=7.647
NC_035079.1	52105330	.	G	A	.	.	MAF_INRAE=8.333;MAF_USDA=2.083
NC_035079.1	52105396	.	C	T	.	.	MAF_USDA=3.279
NC_035079.1	52105405	.	A	G	.	.	MAF_INRAE=37.975;MAF_USDA=47.647
NC_035079.1	52105542	.	C	T	.	.	MAF_INRAE=13.333;MAF_USDA=18.235
NC_035079.1	52105555	.	C	A	.	.	MAF_INRAE=12.025
NC_035079.1	52105768	.	A	C	.	.	MAF_INRAE=38.608;MAF_USDA=41.176
NC_035079.1	52105782	.	C	T	.	.	MAF_INRAE=25.316;MAF_USDA=12.941
NC_035079.1	52105848	.	C	T	.	.	MAF_USDA=6.25
NC_035079.1	52105849	.	G	A	.	.	MAF_INRAE=13.333;MAF_USDA=3.529
NC_035079.1	52106012	.	G	C	.	.	MAF_USDA=8.197
NC_035079.1	52106014	.	C	T	.	.	MAF_USDA=8.197
NC_035079.1	52106025	.	C	T	.	.	MAF_USDA=7.377
NC_035079.1	52106031	.	C	T	.	.	MAF_INRAE=25.949;MAF_USDA=18.235
NC_035079.1	52106040	.	C	T	.	.	MAF_USDA=3.529
NC_035079.1	52106048	.	G	A	.	.	MAF_USDA=8.197
NC_035079.1	52106073	.	T	G	.	.	MAF_USDA=8.197
NC_035079.1	52106078	.	T	G	.	.	MAF_USDA=8.197
NC_035079.1	52106093	.	A	C	.	.	MAF_INRAE=17.722;MAF_USDA=7.647
NC_035079.1	52106109	.	T	A	.	.	MAF_USDA=7.377
NC_035079.1	52106123	.	G	A	.	.	MAF_USDA=7.377
NC_035079.1	52106125	.	C	G	.	.	MAF_USDA=7.377
NC_035079.1	52106136	.	C	G	.	.	MAF_USDA=7.377
NC_035079.1	52106151	.	C	T	.	.	MAF_USDA=7.377
NC_035079.1	52106241	.	C	A	.	.	MAF_INRAE=39.241;MAF_USDA=41.667
NC_035079.1	52106333	.	T	A	.	.	MAF_USDA=2.459
NC_035079.1	52106334	.	A	T	.	.	MAF_USDA=2.459
NC_035079.1	52106473	.	C	A	.	.	MAF_INRAE=7.595;MAF_USDA=5.738
NC_035079.1	52106548	.	T	A	.	.	MAF_INRAE=17.5;MAF_USDA=33.529
NC_035079.1	52106570	.	G	T	.	.	MAF_INRAE=38.608;MAF_USDA=47.059
NC_035079.1	52106581	.	C	T	.	.	MAF_INRAE=46.835;MAF_USDA=37.059
NC_035079.1	52106608	.	C	T	.	.	MAF_USDA=2.459
NC_035079.1	52106623	.	A	C	.	.	MAF_INRAE=17.5;MAF_USDA=34.118
NC_035079.1	52106639	.	A	G	.	.	MAF_INRAE=10.759;MAF_USDA=5.294
NC_035079.1	52106704	.	C	T	.	.	MAF_USDA=2.941
NC_035079.1	52106986	.	C	T	.	.	MAF_INRAE=7.595;MAF_USDA=13.934
NC_035079.1	52107054	.	C	A	.	.	MAF_INRAE=25.316;MAF_USDA=12.941
NC_035079.1	52107056	.	T	C	.	.	MAF_INRAE=13.333;MAF_USDA=11.176
NC_035079.1	52107131	.	C	T	.	.	MAF_INRAE=38.608;MAF_USDA=46.471
NC_035079.1	52107136	.	C	A	.	.	MAF_USDA=2.941
NC_035079.1	52107164	.	C	T	.	.	MAF_INRAE=4.167;MAF_USDA=17.059
NC_035079.1	52107290	.	G	A	.	.	MAF_USDA=1.639
NC_035079.1	52107319	.	G	A	.	.	MAF_INRAE=12.025
NC_035079.1	52107370	.	A	T	.	.	MAF_INRAE=8.333;MAF_USDA=2.083
NC_035079.1	52107448	.	C	T	.	.	MAF_INRAE=8.333;MAF_USDA=2.083
NC_035079.1	52107453	.	C	A	.	.	MAF_INRAE=20.253;MAF_USDA=12.941
NC_035079.1	52107538	.	C	T	.	.	MAF_USDA=2.459
NC_035079.1	52107627	.	T	G	.	.	MAF_USDA=1.639
NC_035079.1	52107718	.	G	T	.	.	MAF_INRAE=8.333;MAF_USDA=2.083
NC_035079.1	52107763	.	C	T	.	.	MAF_USDA=2.459
NC_035079.1	52107773	.	C	T	.	.	MAF_INRAE=17.5;MAF_USDA=34.118
NC_035079.1	52107783	.	C	A	.	.	MAF_INRAE=20.886;MAF_USDA=17.059
NC_035079.1	52107978	.	G	A	.	.	MAF_INRAE=4.167;MAF_USDA=17.262
NC_035079.1	52108045	.	C	A	.	.	MAF_INRAE=24.051;MAF_USDA=7.738
NC_035079.1	52108072	.	A	C	.	.	MAF_INRAE=15.789;MAF_USDA=2.5
NC_035079.1	52108086	.	G	A	.	.	MAF_USDA=9.524
NC_035079.1	52108087	.	C	G	.	.	MAF_USDA=9.524
NC_035079.1	52108092	.	G	C	.	.	MAF_USDA=10.0
NC_035079.1	52108094	.	T	C	.	.	MAF_USDA=9.836
NC_035079.1	52108096	.	A	G	.	.	MAF_USDA=9.016
NC_035079.1	52108115	.	G	A	.	.	MAF_USDA=2.459
NC_035079.1	52108119	.	C	T	.	.	MAF_INRAE=25.316;MAF_USDA=14.706
NC_035079.1	52108132	.	G	A	.	.	MAF_USDA=5.738
NC_035079.1	52108139	.	C	T	.	.	MAF_USDA=1.639
NC_035079.1	52108146	.	T	G	.	.	MAF_USDA=8.197
NC_035079.1	52108147	.	A	C	.	.	MAF_USDA=5.738
NC_035079.1	52108150	.	T	G	.	.	MAF_USDA=4.918
NC_035079.1	52108301	.	A	G	.	.	MAF_USDA=18.75
NC_035079.1	52108314	.	C	T	.	.	MAF_USDA=10.588
NC_035079.1	52108324	.	G	T	.	.	MAF_USDA=10.0
NC_035079.1	52108335	.	G	T	.	.	MAF_INRAE=17.5;MAF_USDA=30.588
NC_035079.1	52108339	.	T	C	.	.	MAF_USDA=4.918
NC_035079.1	52108340	.	C	G	.	.	MAF_USDA=2.459
NC_035079.1	52108343	.	A	G	.	.	MAF_USDA=4.918
NC_035079.1	52108344	.	T	G	.	.	MAF_USDA=4.918
NC_035079.1	52108345	.	A	G	.	.	MAF_INRAE=25.316;MAF_USDA=14.118
NC_035079.1	52108389	.	T	A	.	.	MAF_USDA=3.279
NC_035079.1	52108399	.	A	C	.	.	MAF_INRAE=25.316;MAF_USDA=12.353
NC_035079.1	52110755	.	T	C	.	.	MAF_INRAE=17.5;MAF_USDA=29.167
NC_035079.1	52110771	.	G	T	.	.	MAF_INRAE=7.595;MAF_USDA=11.667
NC_035079.1	52110822	.	C	T	.	.	MAF_INRAE=15.789;MAF_USDA=3.571
NC_035079.1	52110931	.	T	G	.	.	MAF_INRAE=17.722;MAF_USDA=33.333
NC_035079.1	52110940	.	T	C	.	.	MAF_USDA=1.786
NC_035079.1	52111040	.	T	G	.	.	MAF_USDA=2.459
NC_035079.1	52111092	.	T	A	.	.	MAF_INRAE=17.089;MAF_USDA=35.294
NC_035079.1	52111176	.	A	C	.	.	MAF_INRAE=19.62;MAF_USDA=27.083
NC_035079.1	52111182	.	A	T	.	.	MAF_INRAE=17.089;MAF_USDA=29.167
NC_035079.1	52111229	.	T	G	.	.	MAF_INRAE=42.405;MAF_USDA=49.412
NC_035079.1	52111246	.	A	C	.	.	MAF_INRAE=42.405;MAF_USDA=47.059
NC_035079.1	52111357	.	C	T	.	.	MAF_INRAE=4.167;MAF_USDA=12.5
NC_035079.1	52111361	.	T	G	.	.	MAF_INRAE=25.316;MAF_USDA=13.095
NC_035079.1	52111371	.	G	A	.	.	MAF_USDA=2.381
NC_035079.1	52111438	.	G	A	.	.	MAF_INRAE=25.316;MAF_USDA=13.095
NC_035079.1	52111450	.	T	G	.	.	MAF_INRAE=4.167;MAF_USDA=16.667
NC_035079.1	52111500	.	G	A	.	.	MAF_USDA=7.143
NC_035079.1	52111518	.	C	T	.	.	MAF_INRAE=20.886;MAF_USDA=13.095
NC_035079.1	52111588	.	T	C	.	.	MAF_INRAE=29.114;MAF_USDA=16.071
NC_035079.1	52111601	.	T	C	.	.	MAF_INRAE=13.333;MAF_USDA=14.286
NC_035079.1	52112786	.	G	T	.	.	MAF_USDA=1.765
NC_035079.1	52112811	.	G	A	.	.	MAF_USDA=2.459
NC_035079.1	52112848	.	T	A	.	.	MAF_USDA=4.167
NC_035079.1	52112873	.	T	C	.	.	MAF_INRAE=19.62;MAF_USDA=2.353
NC_035079.1	52112910	.	T	G	.	.	MAF_INRAE=25.316;MAF_USDA=12.941
NC_035079.1	52112937	.	T	C	.	.	MAF_INRAE=43.038;MAF_USDA=49.412
NC_035079.1	52112972	.	G	A	.	.	MAF_USDA=1.639
NC_035079.1	52113020	.	C	T	.	.	MAF_USDA=13.115
NC_035079.1	52113029	.	G	C	.	.	MAF_USDA=13.69
NC_035079.1	52113032	.	T	C	.	.	MAF_USDA=14.881
NC_035079.1	52113047	.	T	C	.	.	MAF_USDA=16.071
NC_035079.1	52113061	.	C	T	.	.	MAF_INRAE=12.5;MAF_USDA=9.524
NC_035079.1	52113072	.	T	C	.	.	MAF_USDA=14.286
NC_035079.1	52113077	.	C	G	.	.	MAF_USDA=14.706
NC_035079.1	52113109	.	A	G	.	.	MAF_USDA=12.941
NC_035079.1	52113118	.	C	T	.	.	MAF_USDA=1.765
NC_035079.1	52113135	.	T	A	.	.	MAF_USDA=11.475
NC_035079.1	52113139	.	A	G	.	.	MAF_USDA=13.115
NC_035079.1	52113140	.	C	T	.	.	MAF_USDA=11.475
NC_035079.1	52113174	.	G	A	.	.	MAF_USDA=2.353
NC_035079.1	52113239	.	C	T	.	.	MAF_INRAE=8.333;MAF_USDA=2.083
NC_035079.1	52113341	.	G	A	.	.	MAF_USDA=1.765
NC_035079.1	52113359	.	T	C	.	.	MAF_INRAE=18.333;MAF_USDA=31.765
NC_035079.1	52113378	.	C	A	.	.	MAF_INRAE=4.167;MAF_USDA=22.917
NC_035079.1	52113469	.	C	A	.	.	MAF_INRAE=13.333;MAF_USDA=17.059
NC_035079.1	52113471	.	A	G	.	.	MAF_INRAE=4.167;MAF_USDA=15.294
NC_035079.1	52113505	.	T	C	.	.	MAF_INRAE=13.333;MAF_USDA=15.294
NC_035079.1	52113510	.	G	A	.	.	MAF_INRAE=36.667;MAF_USDA=32.941
NC_035079.1	52113517	.	G	A	.	.	MAF_INRAE=5.833;MAF_USDA=15.882
NC_035079.1	52113519	.	C	T	.	.	MAF_USDA=2.459
NC_035079.1	52113541	.	C	T	.	.	MAF_USDA=2.459
NC_035079.1	52113583	.	A	C	.	.	MAF_INRAE=13.333;MAF_USDA=9.412
NC_035079.1	52113621	.	C	G	.	.	MAF_USDA=2.459
NC_035079.1	52113718	.	A	G	.	.	MAF_INRAE=28.333;MAF_USDA=31.176
NC_035079.1	52113759	.	C	G	.	.	MAF_USDA=10.417
NC_035079.1	52113765	.	G	A	.	.	MAF_INRAE=5.833;MAF_USDA=15.882
NC_035079.1	52113810	.	G	C	.	.	MAF_INRAE=24.167;MAF_USDA=13.529
NC_035079.1	52113911	.	A	G	.	.	MAF_INRAE=26.667;MAF_USDA=30.588
NC_035079.1	52113950	.	T	C	.	.	MAF_INRAE=3.333;MAF_USDA=15.882
NC_035079.1	52114010	.	G	A	.	.	MAF_USDA=45.833
NC_035079.1	52114011	.	T	C	.	.	MAF_INRAE=13.333
NC_035079.1	52114018	.	G	A	.	.	MAF_INRAE=3.333;MAF_USDA=12.941
NC_035079.1	52114019	.	A	G	.	.	MAF_USDA=2.353
NC_035079.1	52114027	.	C	T	.	.	MAF_INRAE=27.5;MAF_USDA=31.765
NC_035079.1	52114051	.	T	C	.	.	MAF_INRAE=27.5;MAF_USDA=31.176
NC_035079.1	52114069	.	T	G	.	.	MAF_INRAE=13.333;MAF_USDA=15.294
NC_035079.1	52114113	.	G	C	.	.	MAF_USDA=2.459
NC_035079.1	52114132	.	A	G	.	.	MAF_INRAE=4.167;MAF_USDA=12.5
NC_035079.1	52114152	.	C	T	.	.	MAF_INRAE=41.667;MAF_USDA=45.882
NC_035079.1	52114154	.	A	C	.	.	MAF_USDA=1.639
NC_035079.1	52114180	.	C	T	.	.	MAF_INRAE=5.833;MAF_USDA=14.706
NC_035079.1	52114239	.	G	A	.	.	MAF_USDA=8.235
NC_035079.1	52114292	.	G	C	.	.	MAF_INRAE=14.167;MAF_USDA=16.471
NC_035079.1	52114357	.	A	C	.	.	MAF_USDA=2.459
NC_035079.1	52114362	.	G	C	.	.	MAF_INRAE=8.333;MAF_USDA=2.941
NC_035079.1	52114368	.	A	C	.	.	MAF_USDA=2.941
NC_035079.1	52114378	.	C	T	.	.	MAF_USDA=28.571
NC_035079.1	52114380	.	T	C	.	.	MAF_INRAE=9.167;MAF_USDA=4.098
NC_035079.1	52114416	.	T	C	.	.	MAF_INRAE=13.924;MAF_USDA=16.471
NC_035079.1	52114454	.	G	A	.	.	MAF_USDA=1.639
NC_035079.1	52114457	.	G	C	.	.	MAF_INRAE=31.646;MAF_USDA=32.353
NC_035079.1	52114459	.	C	A	.	.	MAF_USDA=1.765
NC_035079.1	52114460	.	G	T	.	.	MAF_USDA=1.765
NC_035079.1	52114509	.	G	A	.	.	MAF_INRAE=24.684;MAF_USDA=12.941
NC_035079.1	52114519	.	T	C	.	.	MAF_INRAE=14.167;MAF_USDA=13.529
NC_035079.1	52114532	.	T	C	.	.	MAF_INRAE=14.167;MAF_USDA=13.529
NC_035079.1	52114615	.	G	T	.	.	MAF_USDA=8.333
NC_035079.1	52115389	.	G	C	.	.	MAF_USDA=2.083
NC_035079.1	52115406	.	A	G	.	.	MAF_USDA=37.5
NC_035079.1	52115433	.	G	A	.	.	MAF_USDA=11.31
NC_035079.1	52115457	.	T	C	.	.	MAF_USDA=15.476
NC_035079.1	52115533	.	G	A	.	.	MAF_USDA=10.417
NC_035079.1	52115629	.	G	A	.	.	MAF_INRAE=46.203;MAF_USDA=35.294
NC_035079.1	52115656	.	C	T	.	.	MAF_INRAE=15.789;MAF_USDA=2.459
NC_035079.1	52115661	.	G	A	.	.	MAF_INRAE=5.833;MAF_USDA=9.412
NC_035079.1	52115695	.	C	G	.	.	MAF_INRAE=18.354;MAF_USDA=7.647
NC_035079.1	52115701	.	C	T	.	.	MAF_USDA=2.459
NC_035079.1	52115726	.	A	T	.	.	MAF_INRAE=13.333;MAF_USDA=10.588
NC_035079.1	52115763	.	G	A	.	.	MAF_INRAE=32.278;MAF_USDA=31.765
NC_035079.1	52115778	.	C	T	.	.	MAF_INRAE=19.62;MAF_USDA=2.941
NC_035079.1	52115803	.	G	T	.	.	MAF_USDA=3.279
NC_035079.1	52115833	.	T	G	.	.	MAF_INRAE=4.167;MAF_USDA=15.882
NC_035079.1	52115844	.	A	C	.	.	MAF_USDA=1.639
NC_035079.1	52115867	.	C	G	.	.	MAF_INRAE=32.278;MAF_USDA=32.353
NC_035079.1	52115900	.	G	A	.	.	MAF_INRAE=4.167;MAF_USDA=15.882
NC_035079.1	52115908	.	A	C	.	.	MAF_INRAE=5.833;MAF_USDA=12.941
NC_035079.1	52115929	.	C	T	.	.	MAF_INRAE=18.354;MAF_USDA=7.647
NC_035079.1	52115958	.	T	C	.	.	MAF_USDA=2.353
NC_035079.1	52116114	.	G	T	.	.	MAF_INRAE=15.789;MAF_USDA=2.459
NC_035079.1	52116119	.	T	G	.	.	MAF_USDA=2.459
NC_035079.1	52116125	.	G	T	.	.	MAF_INRAE=29.114;MAF_USDA=18.824
NC_035079.1	52116132	.	A	C	.	.	MAF_INRAE=13.333;MAF_USDA=15.294
NC_035079.1	52116291	.	A	T	.	.	MAF_USDA=4.167
NC_035079.1	52116310	.	A	G	.	.	MAF_USDA=2.459
NC_035079.1	52116356	.	T	C	.	.	MAF_INRAE=15.789;MAF_USDA=3.529
NC_035079.1	52116559	.	C	A	.	.	MAF_USDA=4.098
NC_035079.1	52116576	.	T	A	.	.	MAF_INRAE=10.0;MAF_USDA=7.647
NC_035079.1	52116577	.	G	A	.	.	MAF_INRAE=10.0;MAF_USDA=9.412
NC_035079.1	52116606	.	G	A	.	.	MAF_USDA=1.765
NC_035079.1	52116750	.	A	G	.	.	MAF_INRAE=43.671;MAF_USDA=27.647
NC_035079.1	52116800	.	C	T	.	.	MAF_USDA=5.882
NC_035079.1	52116802	.	G	A	.	.	MAF_INRAE=10.127;MAF_USDA=4.918
NC_035079.1	52116816	.	C	A	.	.	MAF_USDA=3.279
NC_035079.1	52116824	.	T	C	.	.	MAF_INRAE=4.167;MAF_USDA=11.176
NC_035079.1	52116845	.	T	A	.	.	MAF_USDA=4.167
NC_035079.1	52116987	.	G	A	.	.	MAF_INRAE=9.167;MAF_USDA=6.548
NC_035079.1	52116997	.	C	A	.	.	MAF_INRAE=19.62;MAF_USDA=6.25
NC_035079.1	52117001	.	C	T	.	.	MAF_INRAE=48.333;MAF_USDA=25.0
NC_035079.1	52117062	.	C	A	.	.	MAF_USDA=2.459
NC_035079.1	52117075	.	T	G	.	.	MAF_USDA=3.279
NC_035079.1	52117168	.	A	G	.	.	MAF_USDA=25.0
NC_035079.1	52117190	.	G	T	.	.	MAF_USDA=5.294
NC_035079.1	52117200	.	A	G	.	.	MAF_USDA=1.639
NC_035079.1	52117264	.	G	A	.	.	MAF_INRAE=5.833;MAF_USDA=14.118
NC_035079.1	52117334	.	G	A	.	.	MAF_INRAE=48.333;MAF_USDA=32.353
NC_035079.1	52117353	.	G	A	.	.	MAF_INRAE=5.0;MAF_USDA=2.941
NC_035079.1	52117376	.	G	A	.	.	MAF_INRAE=4.167;MAF_USDA=13.529
NC_035079.1	52117429	.	C	T	.	.	MAF_USDA=1.639
NC_035079.1	52117488	.	G	A	.	.	MAF_USDA=5.294
NC_035079.1	52117508	.	C	A	.	.	MAF_USDA=2.459
NC_035079.1	52117511	.	G	T	.	.	MAF_INRAE=8.333;MAF_USDA=2.083
NC_035079.1	52117547	.	T	A	.	.	MAF_INRAE=5.833;MAF_USDA=9.836
NC_035079.1	52117549	.	T	A	.	.	MAF_INRAE=1.667
NC_035079.1	52117553	.	G	T	.	.	MAF_INRAE=39.167;MAF_USDA=49.18
NC_035079.1	52117557	.	A	G	.	.	MAF_USDA=7.377
NC_035079.1	52117563	.	A	T	.	.	MAF_INRAE=5.833;MAF_USDA=4.918
NC_035079.1	52117564	.	G	T	.	.	MAF_INRAE=12.5;MAF_USDA=19.672
NC_035079.1	52117565	.	A	C	.	.	MAF_USDA=2.459
NC_035079.1	52117588	.	C	T	.	.	MAF_INRAE=4.167;MAF_USDA=12.353
NC_035079.1	52117861	.	C	A	.	.	MAF_USDA=25.0
NC_035079.1	52117912	.	C	T	.	.	MAF_USDA=3.279
NC_035079.1	52117918	.	T	C	.	.	MAF_USDA=2.459
NC_035079.1	52118128	.	T	C	.	.	MAF_USDA=1.639
NC_035079.1	52118146	.	C	T	.	.	MAF_INRAE=5.833;MAF_USDA=4.167
NC_035079.1	52118158	.	G	A	.	.	MAF_USDA=1.639
NC_035079.1	52118159	.	G	A	.	.	MAF_INRAE=4.167;MAF_USDA=1.639
NC_035079.1	52118182	.	A	C	.	.	MAF_INRAE=40.0;MAF_USDA=28.824
NC_035079.1	52118186	.	C	T	.	.	MAF_INRAE=48.333;MAF_USDA=34.118
NC_035079.1	52118213	.	A	G	.	.	MAF_INRAE=39.167;MAF_USDA=42.353
NC_035079.1	52118266	.	G	A	.	.	MAF_INRAE=9.167;MAF_USDA=7.647
NC_035079.1	52118285	.	C	T	.	.	MAF_USDA=2.353
NC_035079.1	52118294	.	C	T	.	.	MAF_USDA=30.0
NC_035079.1	52118332	.	T	C	.	.	MAF_INRAE=39.167;MAF_USDA=45.833
NC_035079.1	52118336	.	A	T	.	.	MAF_INRAE=12.5;MAF_USDA=20.833
NC_035079.1	52118351	.	A	C	.	.	MAF_INRAE=8.333
NC_035079.1	52118424	.	C	T	.	.	MAF_INRAE=48.333;MAF_USDA=31.765
NC_035079.1	52118425	.	G	A	.	.	MAF_USDA=1.639
NC_035079.1	52118455	.	G	T	.	.	MAF_USDA=8.333
NC_035079.1	52118557	.	G	A	.	.	MAF_USDA=1.639
NC_035079.1	52118626	.	G	A	.	.	MAF_USDA=2.459
NC_035079.1	52118632	.	A	C	.	.	MAF_USDA=2.459
NC_035079.1	52118633	.	A	G	.	.	MAF_USDA=2.459
NC_035079.1	52118641	.	G	A	.	.	MAF_INRAE=8.333;MAF_USDA=7.059
NC_035079.1	52118661	.	A	C	.	.	MAF_INRAE=48.333;MAF_USDA=31.176
NC_035079.1	52118681	.	T	G	.	.	MAF_INRAE=47.5;MAF_USDA=31.765
NC_035079.1	52118720	.	G	C	.	.	MAF_INRAE=38.333;MAF_USDA=36.471
NC_035079.1	52118782	.	A	G	.	.	MAF_INRAE=39.167;MAF_USDA=49.412
NC_035079.1	52118794	.	G	A	.	.	MAF_INRAE=48.333;MAF_USDA=31.765
NC_035079.1	52118847	.	C	A	.	.	MAF_INRAE=40.0;MAF_USDA=28.235
NC_035079.1	52118962	.	A	G	.	.	MAF_INRAE=48.333;MAF_USDA=31.765
NC_035079.1	52119045	.	T	C	.	.	MAF_INRAE=37.975;MAF_USDA=49.412
NC_035079.1	52119118	.	G	A	.	.	MAF_USDA=2.459
NC_035079.1	52119261	.	A	T	.	.	MAF_USDA=30.435
NC_035079.1	52119338	.	A	G	.	.	MAF_INRAE=31.579
NC_035079.1	52119340	.	A	G	.	.	MAF_USDA=12.5
NC_035079.1	52119359	.	T	C	.	.	MAF_USDA=12.5
NC_035079.1	52119363	.	A	T	.	.	MAF_USDA=37.5
NC_035079.1	52119370	.	C	A	.	.	MAF_USDA=12.5
NC_035079.1	52119405	.	G	C	.	.	MAF_INRAE=36.842;MAF_USDA=14.583
NC_035079.1	52119423	.	G	A	.	.	MAF_INRAE=39.167
NC_035079.1	52119445	.	G	A	.	.	MAF_INRAE=34.81;MAF_USDA=24.706
NC_035079.1	52119460	.	C	T	.	.	MAF_USDA=2.459
NC_035079.1	52119479	.	G	T	.	.	MAF_INRAE=22.152;MAF_USDA=12.941
NC_035079.1	52119546	.	C	T	.	.	MAF_INRAE=44.937;MAF_USDA=35.882
NC_035079.1	52119576	.	C	T	.	.	MAF_INRAE=4.167
NC_035079.1	52119578	.	A	G	.	.	MAF_INRAE=22.152;MAF_USDA=19.412
NC_035079.1	52119655	.	C	G	.	.	MAF_USDA=1.639
NC_035079.1	52119674	.	G	C	.	.	MAF_INRAE=5.833;MAF_USDA=6.471
NC_035079.1	52119743	.	C	A	.	.	MAF_INRAE=8.333;MAF_USDA=2.083
NC_035079.1	52119749	.	A	C	.	.	MAF_USDA=1.639
NC_035079.1	52119787	.	A	G	.	.	MAF_INRAE=44.937;MAF_USDA=35.294
NC_035079.1	52119835	.	A	T	.	.	MAF_INRAE=44.937;MAF_USDA=35.294
NC_035079.1	52119900	.	C	G	.	.	MAF_INRAE=15.789;MAF_USDA=2.459
NC_035079.1	52119916	.	G	A	.	.	MAF_INRAE=22.152;MAF_USDA=19.412
NC_035079.1	52119942	.	A	T	.	.	MAF_INRAE=44.937;MAF_USDA=36.471
NC_035079.1	52119969	.	C	T	.	.	MAF_INRAE=44.937;MAF_USDA=36.471
NC_035079.1	52120043	.	G	T	.	.	MAF_USDA=22.917
NC_035079.1	52120107	.	A	G	.	.	MAF_INRAE=32.911;MAF_USDA=44.706
NC_035079.1	52120134	.	G	A	.	.	MAF_USDA=1.639
NC_035079.1	52120270	.	G	A	.	.	MAF_INRAE=32.911;MAF_USDA=44.118
NC_035079.1	52120313	.	C	A	.	.	MAF_INRAE=44.937;MAF_USDA=34.706
NC_035079.1	52120414	.	A	G	.	.	MAF_INRAE=5.833;MAF_USDA=6.471
NC_035079.1	52120422	.	G	T	.	.	MAF_USDA=4.098
NC_035079.1	52120449	.	C	T	.	.	MAF_INRAE=8.333
NC_035079.1	52120466	.	C	T	.	.	MAF_INRAE=9.167
NC_035079.1	52120476	.	G	C	.	.	MAF_INRAE=34.81;MAF_USDA=21.765
NC_035079.1	52120505	.	G	T	.	.	MAF_USDA=2.459
NC_035079.1	52120514	.	G	A	.	.	MAF_USDA=1.639
NC_035079.1	52120606	.	T	C	.	.	MAF_INRAE=1.667;MAF_USDA=3.279
NC_035079.1	52120716	.	A	G	.	.	MAF_INRAE=33.544;MAF_USDA=21.765
NC_035079.1	52120786	.	C	G	.	.	MAF_INRAE=44.304;MAF_USDA=35.882
NC_035079.1	52120823	.	G	A	.	.	MAF_INRAE=9.167;MAF_USDA=8.235
NC_035079.1	52120869	.	A	C	.	.	MAF_USDA=1.639
NC_035079.1	52120880	.	C	T	.	.	MAF_INRAE=44.937;MAF_USDA=37.647
NC_035079.1	52120881	.	C	G	.	.	MAF_USDA=1.639
NC_035079.1	52120929	.	G	T	.	.	MAF_INRAE=44.937;MAF_USDA=37.647
NC_035079.1	52120935	.	C	G	.	.	MAF_INRAE=2.632
NC_035079.1	52120951	.	A	T	.	.	MAF_INRAE=5.833;MAF_USDA=5.294
NC_035079.1	52121024	.	C	A	.	.	MAF_INRAE=5.833;MAF_USDA=5.294
NC_035079.1	52121085	.	T	A	.	.	MAF_INRAE=48.734;MAF_USDA=47.647
NC_035079.1	52121128	.	G	A	.	.	MAF_INRAE=8.333;MAF_USDA=2.083
NC_035079.1	52121142	.	T	A	.	.	MAF_INRAE=7.595
NC_035079.1	52121166	.	T	A	.	.	MAF_INRAE=4.167;MAF_USDA=5.882
NC_035079.1	52121311	.	C	A	.	.	MAF_INRAE=15.833;MAF_USDA=39.583
NC_035079.1	52121315	.	T	C	.	.	MAF_USDA=10.417
NC_035079.1	52121419	.	T	C	.	.	MAF_INRAE=22.152;MAF_USDA=14.118
NC_035079.1	52121519	.	C	T	.	.	MAF_INRAE=25.316;MAF_USDA=15.294
NC_035079.1	52121520	.	G	A	.	.	MAF_INRAE=15.789;MAF_USDA=2.459
NC_035079.1	52121766	.	C	T	.	.	MAF_INRAE=8.333
NC_035079.1	52121913	.	C	A	.	.	MAF_USDA=1.639
NC_035079.1	52121972	.	C	T	.	.	MAF_USDA=1.639
NC_035079.1	52122007	.	C	G	.	.	MAF_USDA=3.279
NC_035079.1	52122037	.	G	T	.	.	MAF_USDA=10.656
NC_035079.1	52122049	.	T	G	.	.	MAF_INRAE=25.949;MAF_USDA=35.294
NC_035079.1	52122086	.	T	C	.	.	MAF_INRAE=4.167;MAF_USDA=11.176
NC_035079.1	52122104	.	C	T	.	.	MAF_INRAE=15.789;MAF_USDA=10.0
NC_035079.1	52122213	.	C	T	.	.	MAF_USDA=1.695
NC_035079.1	52122246	.	G	A	.	.	MAF_USDA=3.049
NC_035079.1	52122325	.	A	T	.	.	MAF_INRAE=15.789;MAF_USDA=11.585
NC_035079.1	52122363	.	C	T	.	.	MAF_INRAE=1.667
NC_035079.1	52122607	.	T	A	.	.	MAF_USDA=3.39
NC_035079.1	52122612	.	C	T	.	.	MAF_INRAE=9.167;MAF_USDA=4.819
NC_035079.1	52122701	.	C	T	.	.	MAF_INRAE=8.333;MAF_USDA=5.422
NC_035079.1	52122802	.	A	T	.	.	MAF_INRAE=38.608;MAF_USDA=31.928
NC_035079.1	52122806	.	C	A	.	.	MAF_INRAE=25.316;MAF_USDA=15.06
NC_035079.1	52122821	.	C	T	.	.	MAF_USDA=2.586
NC_035079.1	52122822	.	G	A	.	.	MAF_INRAE=18.354;MAF_USDA=7.229
NC_035079.1	52122844	.	G	T	.	.	MAF_INRAE=36.076;MAF_USDA=47.59
NC_035079.1	52122899	.	G	A	.	.	MAF_USDA=2.542
NC_035079.1	52122993	.	T	A	.	.	MAF_INRAE=37.975;MAF_USDA=31.325
NC_035079.1	52123008	.	A	G	.	.	MAF_USDA=2.41
NC_035079.1	52123026	.	G	T	.	.	MAF_INRAE=4.167;MAF_USDA=5.422
NC_035079.1	52123253	.	T	C	.	.	MAF_INRAE=10.0;MAF_USDA=27.108
NC_035079.1	52123353	.	G	A	.	.	MAF_USDA=4.167
NC_035079.1	52123382	.	C	T	.	.	MAF_INRAE=25.833;MAF_USDA=26.22
NC_035079.1	52123384	.	G	A	.	.	MAF_USDA=3.39
NC_035079.1	52123474	.	A	C	.	.	MAF_USDA=3.012
NC_035079.1	52123477	.	G	T	.	.	MAF_USDA=2.542
NC_035079.1	52123498	.	C	T	.	.	MAF_USDA=4.237
NC_035079.1	52123513	.	C	A	.	.	MAF_INRAE=9.167;MAF_USDA=18.644
NC_035079.1	52123593	.	G	A	.	.	MAF_USDA=3.448
NC_035079.1	52123603	.	C	A	.	.	MAF_INRAE=46.835;MAF_USDA=46.951
NC_035079.1	52123612	.	C	T	.	.	MAF_INRAE=27.848;MAF_USDA=38.415
NC_035079.1	52123726	.	A	T	.	.	MAF_USDA=1.724
NC_035079.1	52123775	.	G	A	.	.	MAF_USDA=6.25
NC_035079.1	52123783	.	A	G	.	.	MAF_INRAE=9.167;MAF_USDA=2.083
NC_035079.1	52123845	.	G	A	.	.	MAF_INRAE=15.789;MAF_USDA=6.25
NC_035079.1	52123908	.	A	T	.	.	MAF_INRAE=44.304;MAF_USDA=43.75
NC_035079.1	52123911	.	C	T	.	.	MAF_INRAE=43.333;MAF_USDA=43.75
NC_035079.1	52123914	.	G	A	.	.	MAF_INRAE=43.333;MAF_USDA=43.75
NC_035079.1	52123989	.	C	A	.	.	MAF_INRAE=32.911;MAF_USDA=24.39
NC_035079.1	52124050	.	G	T	.	.	MAF_INRAE=9.167;MAF_USDA=21.341
NC_035079.1	52124059	.	A	G	.	.	MAF_USDA=11.207
NC_035079.1	52124069	.	C	A	.	.	MAF_INRAE=4.167
NC_035079.1	52124187	.	C	A	.	.	MAF_USDA=2.5
NC_035079.1	52124287	.	C	A	.	.	MAF_USDA=1.695
NC_035079.1	52124325	.	A	C	.	.	MAF_INRAE=8.228
NC_035079.1	52124363	.	A	G	.	.	MAF_INRAE=15.789;MAF_USDA=8.333
NC_035079.1	52124413	.	G	A	.	.	MAF_USDA=2.5
NC_035079.1	52124425	.	A	C	.	.	MAF_USDA=1.667
NC_035079.1	52124455	.	T	C	.	.	MAF_INRAE=21.519;MAF_USDA=17.262
NC_035079.1	52124512	.	A	T	.	.	MAF_INRAE=25.316;MAF_USDA=14.881
NC_035079.1	52124647	.	G	T	.	.	MAF_INRAE=39.873;MAF_USDA=37.059
NC_035079.1	52124714	.	T	C	.	.	MAF_USDA=8.197
NC_035079.1	52124787	.	G	T	.	.	MAF_INRAE=4.167
NC_035079.1	52124797	.	T	C	.	.	MAF_USDA=3.279
NC_035079.1	52124971	.	T	A	.	.	MAF_INRAE=15.789;MAF_USDA=10.588
NC_035079.1	52124972	.	G	T	.	.	MAF_USDA=10.588
NC_035079.1	52125018	.	G	T	.	.	MAF_INRAE=25.316;MAF_USDA=13.529
NC_035079.1	52125057	.	C	T	.	.	MAF_INRAE=22.152;MAF_USDA=7.647
NC_035079.1	52125172	.	G	T	.	.	MAF_INRAE=30.38;MAF_USDA=38.235
NC_035079.1	52125247	.	A	C	.	.	MAF_USDA=10.656
NC_035079.1	52125363	.	G	T	.	.	MAF_USDA=2.459
NC_035079.1	52125407	.	C	A	.	.	MAF_INRAE=9.167;MAF_USDA=3.571
NC_035079.1	52125431	.	T	C	.	.	MAF_INRAE=22.152;MAF_USDA=16.265
NC_035079.1	52125509	.	A	T	.	.	MAF_INRAE=8.228;MAF_USDA=15.663
NC_035079.1	52125669	.	C	T	.	.	MAF_USDA=9.167
NC_035079.1	52125720	.	C	A	.	.	MAF_USDA=1.667
NC_035079.1	52125725	.	T	G	.	.	MAF_USDA=2.5
NC_035079.1	52125727	.	A	G	.	.	MAF_USDA=6.25
NC_035079.1	52125729	.	A	T	.	.	MAF_USDA=3.333
NC_035079.1	52125737	.	C	G	.	.	MAF_USDA=9.524
NC_035079.1	52125794	.	T	G	.	.	MAF_INRAE=22.152;MAF_USDA=15.476
NC_035079.1	52125805	.	G	A	.	.	MAF_INRAE=5.833;MAF_USDA=2.941
NC_035079.1	52125811	.	A	G	.	.	MAF_USDA=6.667
NC_035079.1	52125827	.	A	G	.	.	MAF_INRAE=9.167;MAF_USDA=3.529
NC_035079.1	52125951	.	G	C	.	.	MAF_INRAE=9.167;MAF_USDA=10.588
NC_035079.1	52126036	.	G	A	.	.	MAF_INRAE=25.316;MAF_USDA=20.833
NC_035079.1	52126038	.	T	G	.	.	MAF_INRAE=23.333;MAF_USDA=20.833
NC_035079.1	52126092	.	A	G	.	.	MAF_INRAE=10.0;MAF_USDA=6.471
NC_035079.1	52126099	.	T	G	.	.	MAF_INRAE=9.167;MAF_USDA=11.176
NC_035079.1	52126101	.	A	G	.	.	MAF_INRAE=9.167;MAF_USDA=10.588
NC_035079.1	52126281	.	T	A	.	.	MAF_USDA=2.459
NC_035079.1	52126284	.	C	T	.	.	MAF_INRAE=25.316;MAF_USDA=14.118
NC_035079.1	52126324	.	C	A	.	.	MAF_INRAE=1.667;MAF_USDA=4.098
NC_035079.1	52126452	.	C	T	.	.	MAF_INRAE=10.0;MAF_USDA=2.941
NC_035079.1	52126554	.	A	C	.	.	MAF_INRAE=25.949;MAF_USDA=50.0
NC_035079.1	52126580	.	G	C	.	.	MAF_INRAE=19.167;MAF_USDA=12.941
NC_035079.1	52126611	.	A	T	.	.	MAF_INRAE=15.789;MAF_USDA=4.918
NC_035079.1	52126637	.	G	T	.	.	MAF_INRAE=8.333;MAF_USDA=8.235
NC_035079.1	52126639	.	A	G	.	.	MAF_USDA=2.459
NC_035079.1	52126754	.	C	T	.	.	MAF_INRAE=5.063;MAF_USDA=21.176
NC_035079.1	52126769	.	A	C	.	.	MAF_USDA=15.574
NC_035079.1	52126794	.	A	G	.	.	MAF_USDA=2.459
NC_035079.1	52126812	.	G	T	.	.	MAF_USDA=3.279
NC_035079.1	52126856	.	A	T	.	.	MAF_INRAE=4.167;MAF_USDA=1.639
NC_035079.1	52126869	.	T	C	.	.	MAF_INRAE=4.167;MAF_USDA=16.471
NC_035079.1	52126887	.	G	A	.	.	MAF_USDA=2.459
NC_035079.1	52126994	.	C	A	.	.	MAF_INRAE=41.139;MAF_USDA=11.176
NC_035079.1	52127029	.	T	C	.	.	MAF_INRAE=15.0;MAF_USDA=6.471
NC_035079.1	52127132	.	T	A	.	.	MAF_USDA=1.639
NC_035079.1	52127139	.	C	T	.	.	MAF_USDA=2.459
NC_035079.1	52127362	.	G	T	.	.	MAF_INRAE=40.506;MAF_USDA=49.398
NC_035079.1	52127395	.	G	T	.	.	MAF_USDA=2.542
NC_035079.1	52127402	.	A	T	.	.	MAF_INRAE=28.481;MAF_USDA=34.94
NC_035079.1	52127530	.	A	G	.	.	MAF_INRAE=4.167;MAF_USDA=9.524
NC_035079.1	52127607	.	G	A	.	.	MAF_INRAE=15.0;MAF_USDA=6.471
NC_035079.1	52127739	.	T	C	.	.	MAF_USDA=8.197
NC_035079.1	52127807	.	G	T	.	.	MAF_INRAE=4.167;MAF_USDA=4.118
NC_035079.1	52127825	.	A	T	.	.	MAF_INRAE=40.506;MAF_USDA=44.706
NC_035079.1	52127831	.	A	T	.	.	MAF_INRAE=4.167;MAF_USDA=10.588
NC_035079.1	52127836	.	A	T	.	.	MAF_INRAE=48.101;MAF_USDA=48.824
NC_035079.1	52127933	.	C	T	.	.	MAF_USDA=7.377
NC_035079.1	52127983	.	G	A	.	.	MAF_INRAE=15.0;MAF_USDA=6.25
NC_035079.1	52128049	.	A	G	.	.	MAF_USDA=1.639
NC_035079.1	52128203	.	A	G	.	.	MAF_USDA=1.639
NC_035079.1	52128227	.	C	T	.	.	MAF_INRAE=48.734;MAF_USDA=37.059
NC_035079.1	52128306	.	A	C	.	.	MAF_INRAE=4.167;MAF_USDA=7.647
NC_035079.1	52128323	.	A	G	.	.	MAF_INRAE=10.0;MAF_USDA=36.471
NC_035079.1	52128325	.	G	A	.	.	MAF_USDA=4.098
NC_035079.1	52128350	.	G	C	.	.	MAF_USDA=8.197
NC_035079.1	52128400	.	C	T	.	.	MAF_INRAE=25.316;MAF_USDA=13.529
NC_035079.1	52128423	.	A	C	.	.	MAF_USDA=8.824
NC_035079.1	52128435	.	C	T	.	.	MAF_USDA=2.459
NC_035079.1	52128438	.	T	G	.	.	MAF_INRAE=41.772;MAF_USDA=12.353
NC_035079.1	52128454	.	C	T	.	.	MAF_USDA=4.167
NC_035079.1	52128455	.	A	T	.	.	MAF_USDA=4.167
NC_035079.1	52128462	.	T	C	.	.	MAF_INRAE=26.582;MAF_USDA=43.529
NC_035079.1	52128674	.	G	A	.	.	MAF_USDA=2.459
NC_035079.1	52128691	.	C	T	.	.	MAF_USDA=3.279
NC_035079.1	52128701	.	C	T	.	.	MAF_USDA=2.459
NC_035079.1	52128768	.	C	T	.	.	MAF_USDA=2.459
NC_035079.1	52128809	.	T	G	.	.	MAF_INRAE=26.582;MAF_USDA=45.294
NC_035079.1	52128827	.	G	A	.	.	MAF_INRAE=26.582;MAF_USDA=48.235
NC_035079.1	52128911	.	T	G	.	.	MAF_USDA=2.941
NC_035079.1	52129111	.	G	A	.	.	MAF_INRAE=9.167;MAF_USDA=6.471
NC_035079.1	52129115	.	T	G	.	.	MAF_INRAE=15.0;MAF_USDA=7.647
NC_035079.1	52129117	.	T	G	.	.	MAF_INRAE=27.215;MAF_USDA=45.882
NC_035079.1	52129144	.	A	G	.	.	MAF_USDA=1.639
NC_035079.1	52129203	.	A	C	.	.	MAF_INRAE=8.333;MAF_USDA=2.083
NC_035079.1	52129312	.	C	A	.	.	MAF_USDA=10.588
NC_035079.1	52129338	.	A	G	.	.	MAF_INRAE=32.911;MAF_USDA=42.353
NC_035079.1	52129384	.	T	G	.	.	MAF_USDA=3.279
NC_035079.1	52129462	.	G	C	.	.	MAF_INRAE=8.333;MAF_USDA=3.012
NC_035079.1	52129465	.	C	A	.	.	MAF_INRAE=25.316;MAF_USDA=13.253
NC_035079.1	52129480	.	C	T	.	.	MAF_USDA=3.39
NC_035079.1	52129506	.	C	T	.	.	MAF_INRAE=10.526
NC_035079.1	52129522	.	T	G	.	.	MAF_INRAE=25.316;MAF_USDA=13.793
NC_035079.1	52129549	.	T	C	.	.	MAF_USDA=35.417
NC_035079.1	52129552	.	G	A	.	.	MAF_INRAE=31.667;MAF_USDA=33.333
NC_035079.1	52129558	.	A	C	.	.	MAF_INRAE=8.333;MAF_USDA=3.279
NC_035079.1	52129563	.	C	T	.	.	MAF_INRAE=8.333;MAF_USDA=3.279
NC_035079.1	52129642	.	C	A	.	.	MAF_INRAE=25.833
NC_035079.1	52129703	.	C	T	.	.	MAF_USDA=11.176
NC_035079.1	52129752	.	C	T	.	.	MAF_USDA=2.459
NC_035079.1	52129922	.	C	A	.	.	MAF_INRAE=41.772;MAF_USDA=42.941
NC_035079.1	52130081	.	C	T	.	.	MAF_USDA=6.557
NC_035079.1	52130111	.	G	T	.	.	MAF_INRAE=26.582;MAF_USDA=38.235
NC_035079.1	52130150	.	C	T	.	.	MAF_INRAE=41.139;MAF_USDA=32.941
NC_035079.1	52130159	.	C	A	.	.	MAF_USDA=5.738
NC_035079.1	52130381	.	T	C	.	.	MAF_INRAE=7.595;MAF_USDA=8.824
NC_035079.1	52130456	.	G	A	.	.	MAF_INRAE=25.316;MAF_USDA=25.882
NC_035079.1	52130521	.	C	T	.	.	MAF_INRAE=15.789;MAF_USDA=2.459
NC_035079.1	52130584	.	A	G	.	.	MAF_INRAE=27.215
NC_035079.1	52130594	.	A	G	.	.	MAF_INRAE=27.215
NC_035079.1	52130652	.	G	A	.	.	MAF_USDA=33.333
NC_035079.1	52130668	.	T	C	.	.	MAF_USDA=42.857
NC_035079.1	52130753	.	T	G	.	.	MAF_USDA=22.941
NC_035079.1	52130754	.	G	A	.	.	MAF_USDA=22.353
NC_035079.1	52130767	.	G	T	.	.	MAF_USDA=24.706
NC_035079.1	52130790	.	T	C	.	.	MAF_INRAE=11.667;MAF_USDA=24.59
NC_035079.1	52130791	.	G	A	.	.	MAF_INRAE=11.667;MAF_USDA=24.59
NC_035079.1	52130805	.	G	C	.	.	MAF_INRAE=11.667
NC_035079.1	52130811	.	C	T	.	.	MAF_INRAE=11.667
NC_035079.1	52130815	.	T	G	.	.	MAF_INRAE=10.833
NC_035079.1	52130830	.	G	T	.	.	MAF_INRAE=10.833
NC_035079.1	52130834	.	C	G	.	.	MAF_INRAE=11.667
NC_035079.1	52130853	.	G	T	.	.	MAF_INRAE=10.0
NC_035079.1	52130915	.	T	G	.	.	MAF_INRAE=7.5
NC_035079.1	52130919	.	A	G	.	.	MAF_INRAE=7.5
NC_035079.1	52130942	.	G	C	.	.	MAF_INRAE=33.333
NC_035079.1	52130983	.	T	A	.	.	MAF_INRAE=7.5
NC_035079.1	52131101	.	T	C	.	.	MAF_USDA=2.5
NC_035079.1	52131103	.	A	G	.	.	MAF_INRAE=41.772;MAF_USDA=25.595
NC_035079.1	52131127	.	A	G	.	.	MAF_INRAE=15.789;MAF_USDA=2.5
NC_035079.1	52131207	.	T	C	.	.	MAF_USDA=1.639
NC_035079.1	52131210	.	T	C	.	.	MAF_INRAE=45.57;MAF_USDA=30.0
NC_035079.1	52131287	.	G	A	.	.	MAF_INRAE=45.57;MAF_USDA=34.118
NC_035079.1	52131367	.	A	T	.	.	MAF_INRAE=41.772;MAF_USDA=22.941
NC_035079.1	52131475	.	G	T	.	.	MAF_INRAE=41.139;MAF_USDA=25.294
NC_035079.1	52131488	.	C	T	.	.	MAF_USDA=3.529
NC_035079.1	52131534	.	C	T	.	.	MAF_INRAE=10.127;MAF_USDA=3.279
NC_035079.1	52131705	.	C	T	.	.	MAF_INRAE=37.975;MAF_USDA=25.294
NC_035079.1	52131706	.	G	A	.	.	MAF_USDA=3.279
NC_035079.1	52131765	.	T	G	.	.	MAF_INRAE=7.595;MAF_USDA=4.098
NC_035079.1	52131850	.	A	C	.	.	MAF_USDA=5.738
NC_035079.1	52131908	.	C	T	.	.	MAF_INRAE=7.595;MAF_USDA=4.098
NC_035079.1	52131911	.	C	A	.	.	MAF_INRAE=6.667;MAF_USDA=4.098
NC_035079.1	52131921	.	C	A	.	.	MAF_INRAE=25.316;MAF_USDA=11.765
NC_035079.1	52131953	.	G	A	.	.	MAF_USDA=3.279
NC_035079.1	52131956	.	C	T	.	.	MAF_INRAE=7.595;MAF_USDA=4.098
NC_035079.1	52132038	.	G	A	.	.	MAF_INRAE=7.595;MAF_USDA=4.098
NC_035079.1	52132042	.	C	A	.	.	MAF_INRAE=4.167;MAF_USDA=2.353
NC_035079.1	52132046	.	C	A	.	.	MAF_INRAE=10.526;MAF_USDA=2.941
NC_035079.1	52132047	.	G	A	.	.	MAF_INRAE=10.127;MAF_USDA=2.941
NC_035079.1	52132049	.	C	T	.	.	MAF_USDA=2.459
NC_035079.1	52132099	.	C	A	.	.	MAF_INRAE=5.833;MAF_USDA=28.235
NC_035079.1	52132111	.	A	G	.	.	MAF_INRAE=4.167;MAF_USDA=8.235
NC_035079.1	52132171	.	C	T	.	.	MAF_INRAE=15.0;MAF_USDA=18.824
NC_035079.1	52132195	.	G	C	.	.	MAF_USDA=3.279
NC_035079.1	52132208	.	T	A	.	.	MAF_USDA=3.279
NC_035079.1	52132212	.	A	T	.	.	MAF_USDA=3.279
NC_035079.1	52132225	.	G	T	.	.	MAF_USDA=3.279
NC_035079.1	52132226	.	G	T	.	.	MAF_USDA=3.279
NC_035079.1	52132251	.	G	T	.	.	MAF_USDA=2.459
NC_035079.1	52132258	.	T	C	.	.	MAF_USDA=1.639
NC_035079.1	52132277	.	A	G	.	.	MAF_INRAE=31.579;MAF_USDA=43.75
NC_035079.1	52132304	.	C	T	.	.	MAF_USDA=1.639
NC_035079.1	52132321	.	A	G	.	.	MAF_USDA=3.279
NC_035079.1	52132337	.	A	G	.	.	MAF_INRAE=10.127;MAF_USDA=11.176
NC_035079.1	52132399	.	C	T	.	.	MAF_INRAE=19.167;MAF_USDA=22.941
NC_035079.1	52132400	.	G	A	.	.	MAF_INRAE=7.595;MAF_USDA=3.279
NC_035079.1	52132457	.	T	C	.	.	MAF_USDA=4.098
NC_035079.1	52132467	.	A	T	.	.	MAF_INRAE=1.667
NC_035079.1	52132479	.	G	T	.	.	MAF_USDA=5.882
NC_035079.1	52132567	.	C	T	.	.	MAF_INRAE=24.051;MAF_USDA=11.176
NC_035079.1	52132614	.	T	C	.	.	MAF_USDA=5.738
NC_035079.1	52132708	.	A	G	.	.	MAF_USDA=7.647
NC_035079.1	52132804	.	C	G	.	.	MAF_INRAE=10.759;MAF_USDA=16.667
NC_035079.1	52132807	.	T	G	.	.	MAF_INRAE=13.291;MAF_USDA=14.118
NC_035079.1	52132850	.	T	C	.	.	MAF_USDA=2.459
NC_035079.1	52132910	.	C	A	.	.	MAF_USDA=1.639
NC_035079.1	52133017	.	G	A	.	.	MAF_USDA=5.833
NC_035079.1	52133027	.	G	A	.	.	MAF_INRAE=13.291;MAF_USDA=13.69
NC_035079.1	52133070	.	A	T	.	.	MAF_USDA=1.639
NC_035079.1	52133107	.	G	A	.	.	MAF_INRAE=10.526
NC_035079.1	52133123	.	A	G	.	.	MAF_INRAE=7.595;MAF_USDA=4.167
NC_035079.1	52133210	.	T	C	.	.	MAF_INRAE=1.667;MAF_USDA=24.167
NC_035079.1	52133242	.	A	G	.	.	MAF_INRAE=46.203;MAF_USDA=48.81
NC_035079.1	52133282	.	G	A	.	.	MAF_INRAE=15.0;MAF_USDA=19.88
NC_035079.1	52133313	.	T	G	.	.	MAF_INRAE=8.861;MAF_USDA=26.506
NC_035079.1	52133368	.	G	A	.	.	MAF_USDA=3.279
NC_035079.1	52133403	.	G	T	.	.	MAF_INRAE=7.595
NC_035079.1	52133435	.	AT	AA	.	.	MAF_USDA=14.583
NC_035079.1	52133470	.	A	G	.	.	MAF_INRAE=1.667;MAF_USDA=25.294
NC_035079.1	52133494	.	C	T	.	.	MAF_INRAE=25.316;MAF_USDA=11.765
NC_035079.1	52133560	.	T	C	.	.	MAF_INRAE=8.861;MAF_USDA=27.647
NC_035079.1	52133603	.	G	A	.	.	MAF_INRAE=19.167;MAF_USDA=21.176
NC_035079.1	52133655	.	A	T	.	.	MAF_INRAE=13.291;MAF_USDA=14.118
NC_035079.1	52133685	.	A	G	.	.	MAF_INRAE=46.835
NC_035079.1	52133709	.	C	T	.	.	MAF_INRAE=1.667;MAF_USDA=12.941
NC_035079.1	52133782	.	C	T	.	.	MAF_INRAE=13.291;MAF_USDA=14.118
NC_035079.1	52133818	.	T	C	.	.	MAF_USDA=4.098
NC_035079.1	52133966	.	C	T	.	.	MAF_USDA=4.098
NC_035079.1	52133995	.	A	G	.	.	MAF_INRAE=1.667
NC_035079.1	52134007	.	G	A	.	.	MAF_INRAE=1.667
NC_035079.1	52134046	.	C	T	.	.	MAF_USDA=5.738
NC_035079.1	52134060	.	C	A	.	.	MAF_USDA=2.459
NC_035079.1	52134107	.	G	A	.	.	MAF_INRAE=7.595;MAF_USDA=4.098
NC_035079.1	52134123	.	A	G	.	.	MAF_INRAE=17.089;MAF_USDA=5.294
NC_035079.1	52134193	.	C	A	.	.	MAF_USDA=2.459
NC_035079.1	52134219	.	T	G	.	.	MAF_USDA=7.377
NC_035079.1	52134285	.	A	C	.	.	MAF_INRAE=25.316;MAF_USDA=11.765
NC_035079.1	52134310	.	T	A	.	.	MAF_USDA=7.377
NC_035079.1	52134312	.	T	A	.	.	MAF_USDA=3.279
NC_035079.1	52134313	.	A	T	.	.	MAF_USDA=4.098
NC_035079.1	52134315	.	A	T	.	.	MAF_INRAE=15.0;MAF_USDA=23.529
NC_035079.1	52134419	.	G	A	.	.	MAF_INRAE=37.975;MAF_USDA=9.412
NC_035079.1	52134544	.	C	T	.	.	MAF_USDA=7.647
NC_035079.1	52134603	.	C	T	.	.	MAF_USDA=4.918
NC_035079.1	52134764	.	A	C	.	.	MAF_USDA=38.235
NC_035079.1	52134805	.	C	A	.	.	MAF_INRAE=37.975;MAF_USDA=21.765
NC_035079.1	52134810	.	G	T	.	.	MAF_INRAE=37.975;MAF_USDA=20.588
NC_035079.1	52134840	.	C	T	.	.	MAF_USDA=4.918
NC_035079.1	52134933	.	C	G	.	.	MAF_INRAE=22.152
NC_035079.1	52134972	.	C	A	.	.	MAF_INRAE=22.152;MAF_USDA=40.0
NC_035079.1	52135017	.	G	C	.	.	MAF_USDA=6.557
NC_035079.1	52135064	.	C	T	.	.	MAF_INRAE=22.152;MAF_USDA=34.706
NC_035079.1	52135103	.	T	C	.	.	MAF_INRAE=39.873
NC_035079.1	52135166	.	C	G	.	.	MAF_USDA=2.941
NC_035079.1	52135270	.	C	T	.	.	MAF_INRAE=20.886;MAF_USDA=4.118
NC_035079.1	52135359	.	G	T	.	.	MAF_USDA=1.667
NC_035079.1	52135426	.	T	A	.	.	MAF_USDA=3.279
NC_035079.1	52135450	.	G	A	.	.	MAF_USDA=3.279
NC_035079.1	52135506	.	A	G	.	.	MAF_INRAE=41.139;MAF_USDA=20.588
NC_035079.1	52135512	.	T	G	.	.	MAF_INRAE=7.595;MAF_USDA=4.098
NC_035079.1	52135545	.	T	G	.	.	MAF_INRAE=1.667;MAF_USDA=21.176
NC_035079.1	52135557	.	A	T	.	.	MAF_USDA=2.941
NC_035079.1	52135574	.	A	T	.	.	MAF_INRAE=7.595
NC_035079.1	52135580	.	T	C	.	.	MAF_USDA=4.167
NC_035079.1	52135599	.	T	G	.	.	MAF_USDA=10.0
NC_035079.1	52135612	.	G	A	.	.	MAF_INRAE=12.5;MAF_USDA=14.583
NC_035079.1	52135703	.	T	C	.	.	MAF_USDA=7.377
NC_035079.1	52135735	.	G	A	.	.	MAF_USDA=7.377
NC_035079.1	52135756	.	T	A	.	.	MAF_INRAE=9.167;MAF_USDA=48.824
NC_035079.1	52135773	.	T	C	.	.	MAF_USDA=11.475
NC_035079.1	52135791	.	T	C	.	.	MAF_INRAE=47.5;MAF_USDA=20.588
NC_035079.1	52135807	.	G	A	.	.	MAF_INRAE=12.5;MAF_USDA=8.235
NC_035079.1	52135816	.	A	C	.	.	MAF_INRAE=39.167;MAF_USDA=49.412
NC_035079.1	52135824	.	T	G	.	.	MAF_INRAE=48.333;MAF_USDA=42.353
NC_035079.1	52135828	.	T	G	.	.	MAF_INRAE=40.0;MAF_USDA=25.882
NC_035079.1	52135833	.	T	G	.	.	MAF_USDA=11.475
NC_035079.1	52135851	.	G	T	.	.	MAF_USDA=10.656
NC_035079.1	52135887	.	G	A	.	.	MAF_USDA=10.656
NC_035079.1	52135914	.	T	C	.	.	MAF_USDA=16.393
NC_035079.1	52135923	.	G	A	.	.	MAF_USDA=16.667
NC_035079.1	52135926	.	G	A	.	.	MAF_USDA=3.529
NC_035079.1	52135931	.	G	A	.	.	MAF_INRAE=14.167;MAF_USDA=26.471
NC_035079.1	52135933	.	A	T	.	.	MAF_INRAE=44.167;MAF_USDA=37.059
NC_035079.1	52135934	.	G	T	.	.	MAF_INRAE=12.5;MAF_USDA=14.583
NC_035079.1	52135937	.	G	C	.	.	MAF_INRAE=45.0;MAF_USDA=38.235
NC_035079.1	52135938	.	G	A	.	.	MAF_INRAE=14.167;MAF_USDA=28.824
NC_035079.1	52135950	.	C	G	.	.	MAF_INRAE=15.789;MAF_USDA=2.459
NC_035079.1	52135970	.	C	A	.	.	MAF_INRAE=1.667;MAF_USDA=12.941
NC_035079.1	52136018	.	G	A	.	.	MAF_INRAE=15.789;MAF_USDA=2.459
NC_035079.1	52136229	.	G	A	.	.	MAF_USDA=14.583
NC_035079.1	52136363	.	C	T	.	.	MAF_USDA=1.639
NC_035079.1	52136387	.	G	A	.	.	MAF_USDA=19.412
NC_035079.1	52136414	.	C	T	.	.	MAF_USDA=2.459
NC_035079.1	52136506	.	C	T	.	.	MAF_USDA=3.529
NC_035079.1	52136627	.	G	A	.	.	MAF_USDA=1.639
NC_035079.1	52136684	.	C	G	.	.	MAF_USDA=1.639
NC_035079.1	52136716	.	G	T	.	.	MAF_USDA=2.459
NC_035079.1	52136823	.	C	T	.	.	MAF_USDA=2.459
NC_035079.1	52136825	.	C	A	.	.	MAF_INRAE=15.789;MAF_USDA=6.557
NC_035079.1	52136889	.	C	T	.	.	MAF_USDA=7.377
NC_035079.1	52136914	.	A	T	.	.	MAF_INRAE=8.861;MAF_USDA=10.0
NC_035079.1	52136945	.	A	G	.	.	MAF_USDA=2.459
NC_035079.1	52136981	.	C	G	.	.	MAF_USDA=1.667
NC_035079.1	52137012	.	G	T	.	.	MAF_USDA=1.639
NC_035079.1	52137116	.	A	T	.	.	MAF_INRAE=25.316;MAF_USDA=14.706
NC_035079.1	52137157	.	T	C	.	.	MAF_USDA=1.639
NC_035079.1	52137195	.	C	T	.	.	MAF_USDA=4.098
NC_035079.1	52137249	.	C	T	.	.	MAF_INRAE=15.19;MAF_USDA=24.118
NC_035079.1	52137275	.	C	A	.	.	MAF_INRAE=17.089;MAF_USDA=7.647
NC_035079.1	52137287	.	T	C	.	.	MAF_INRAE=25.316;MAF_USDA=30.588
NC_035079.1	52137437	.	G	A	.	.	MAF_INRAE=17.089;MAF_USDA=7.647
NC_035079.1	52137634	.	T	C	.	.	MAF_INRAE=8.861;MAF_USDA=22.353
NC_035079.1	52138028	.	G	C	.	.	MAF_USDA=14.583
NC_035079.1	52138030	.	A	G	.	.	MAF_USDA=14.583
NC_035079.1	52138059	.	C	T	.	.	MAF_USDA=3.279
NC_035079.1	52138076	.	C	T	.	.	MAF_INRAE=25.949;MAF_USDA=29.412
NC_035079.1	52138119	.	A	T	.	.	MAF_INRAE=42.405;MAF_USDA=38.235
NC_035079.1	52138136	.	A	C	.	.	MAF_INRAE=25.316;MAF_USDA=38.235
NC_035079.1	52138144	.	G	A	.	.	MAF_INRAE=25.316;MAF_USDA=31.765
NC_035079.1	52138159	.	G	A	.	.	MAF_INRAE=5.833;MAF_USDA=4.167
NC_035079.1	52138186	.	C	A	.	.	MAF_INRAE=1.667
NC_035079.1	52138240	.	G	A	.	.	MAF_INRAE=23.418;MAF_USDA=10.0
NC_035079.1	52138251	.	C	T	.	.	MAF_USDA=2.459
NC_035079.1	52138252	.	G	A	.	.	MAF_USDA=7.647
NC_035079.1	52138432	.	T	A	.	.	MAF_INRAE=31.013;MAF_USDA=22.941
NC_035079.1	52138439	.	C	A	.	.	MAF_INRAE=20.886;MAF_USDA=5.882
NC_035079.1	52138522	.	G	T	.	.	MAF_INRAE=23.418;MAF_USDA=11.176
NC_035079.1	52138534	.	A	T	.	.	MAF_INRAE=16.456;MAF_USDA=23.529
NC_035079.1	52138573	.	T	G	.	.	MAF_INRAE=42.405;MAF_USDA=47.917
NC_035079.1	52138720	.	C	T	.	.	MAF_INRAE=25.316;MAF_USDA=27.647
NC_035079.1	52138757	.	G	A	.	.	MAF_INRAE=7.595
NC_035079.1	52138767	.	C	T	.	.	MAF_USDA=16.667
NC_035079.1	52138856	.	T	C	.	.	MAF_USDA=3.279
NC_035079.1	52138858	.	C	T	.	.	MAF_USDA=4.167
NC_035079.1	52138900	.	C	T	.	.	MAF_INRAE=20.0;MAF_USDA=22.353
NC_035079.1	52138976	.	T	A	.	.	MAF_USDA=14.583
NC_035079.1	52138982	.	A	G	.	.	MAF_INRAE=12.5;MAF_USDA=8.333
NC_035079.1	52139015	.	A	T	.	.	MAF_USDA=2.083
NC_035079.1	52139041	.	T	C	.	.	MAF_USDA=6.25
NC_035079.1	52139044	.	A	T	.	.	MAF_USDA=6.25
NC_035079.1	52139062	.	T	A	.	.	MAF_USDA=2.5
NC_035079.1	52139078	.	C	T	.	.	MAF_USDA=11.176
NC_035079.1	52139293	.	C	A	.	.	MAF_USDA=2.5
NC_035079.1	52139313	.	C	T	.	.	MAF_USDA=1.667
NC_035079.1	52139427	.	T	C	.	.	MAF_USDA=5.0
NC_035079.1	52139495	.	A	G	.	.	MAF_USDA=4.167
NC_035079.1	52139502	.	C	G	.	.	MAF_USDA=5.952
NC_035079.1	52139510	.	C	A	.	.	MAF_USDA=3.333
NC_035079.1	52139630	.	G	C	.	.	MAF_USDA=3.448
NC_035079.1	52139795	.	A	T	.	.	MAF_USDA=2.5
NC_035079.1	52139808	.	A	T	.	.	MAF_USDA=39.583
NC_035079.1	52139809	.	G	A	.	.	MAF_USDA=27.976
NC_035079.1	52139873	.	A	G	.	.	MAF_USDA=1.667
NC_035079.1	52139999	.	T	C	.	.	MAF_USDA=8.333
NC_035079.1	52140050	.	T	G	.	.	MAF_USDA=23.333
NC_035079.1	52140152	.	A	T	.	.	MAF_USDA=25.833
NC_035079.1	52140185	.	T	G	.	.	MAF_USDA=25.833
NC_035079.1	52140285	.	G	T	.	.	MAF_USDA=23.81
NC_035079.1	52140296	.	A	G	.	.	MAF_USDA=33.333
NC_035079.1	52140339	.	C	T	.	.	MAF_USDA=25.0
NC_035079.1	52140341	.	T	C	.	.	MAF_USDA=9.167
NC_035079.1	52140350	.	T	C	.	.	MAF_USDA=26.786
NC_035079.1	52140365	.	G	T	.	.	MAF_USDA=25.0
NC_035079.1	52140379	.	A	C	.	.	MAF_USDA=25.595
NC_035079.1	52140389	.	T	G	.	.	MAF_USDA=23.81
NC_035079.1	52140400	.	A	G	.	.	MAF_USDA=25.595
NC_035079.1	52140408	.	C	T	.	.	MAF_USDA=2.5
NC_035079.1	52140410	.	G	A	.	.	MAF_USDA=26.786
NC_035079.1	52140415	.	A	G	.	.	MAF_USDA=22.619
NC_035079.1	52140418	.	A	C	.	.	MAF_USDA=23.214
NC_035079.1	52140434	.	A	G	.	.	MAF_USDA=22.024
NC_035079.1	52140454	.	A	G	.	.	MAF_USDA=19.167
NC_035079.1	52140474	.	A	C	.	.	MAF_USDA=25.595
NC_035079.1	52140497	.	T	C	.	.	MAF_USDA=25.595
NC_035079.1	52140546	.	T	C	.	.	MAF_USDA=1.667
NC_035079.1	52140552	.	A	T	.	.	MAF_USDA=6.25
NC_035079.1	52140557	.	G	C	.	.	MAF_USDA=6.25
NC_035079.1	52140558	.	T	A	.	.	MAF_USDA=6.25
NC_035079.1	52140566	.	A	T	.	.	MAF_USDA=23.333
NC_035079.1	52140569	.	T	C	.	.	MAF_USDA=24.405
NC_035079.1	52140570	.	T	C	.	.	MAF_USDA=23.214
NC_035079.1	52140575	.	T	G	.	.	MAF_USDA=25.0
NC_035079.1	52140601	.	C	G	.	.	MAF_USDA=1.667
NC_035079.1	52140616	.	T	G	.	.	MAF_USDA=10.417
NC_035079.1	52140656	.	T	A	.	.	MAF_USDA=1.667
NC_035079.1	52140732	.	G	T	.	.	MAF_USDA=6.25
NC_035079.1	52140742	.	A	T	.	.	MAF_USDA=24.405
NC_035079.1	52140772	.	C	T	.	.	MAF_USDA=37.5
NC_035079.1	52140808	.	A	T	.	.	MAF_USDA=28.571
NC_035079.1	52140852	.	T	G	.	.	MAF_USDA=20.833
NC_035079.1	52140887	.	A	T	.	.	MAF_USDA=23.333
NC_035079.1	52140893	.	A	T	.	.	MAF_USDA=1.667
NC_035079.1	52140918	.	T	G	.	.	MAF_USDA=25.0
NC_035079.1	52141057	.	A	C	.	.	MAF_USDA=24.167
NC_035079.1	52141125	.	T	A	.	.	MAF_USDA=27.976
NC_035079.1	52141128	.	C	G	.	.	MAF_USDA=2.083
NC_035079.1	52141588	.	T	A	.	.	MAF_USDA=29.167
NC_035079.1	52141597	.	T	C	.	.	MAF_USDA=22.941
NC_035079.1	52141648	.	C	A	.	.	MAF_USDA=1.639
NC_035079.1	52141654	.	T	C	.	.	MAF_USDA=27.647
NC_035079.1	52141696	.	G	A	.	.	MAF_USDA=28.235
NC_035079.1	52141708	.	C	A	.	.	MAF_USDA=16.667
NC_035079.1	52141804	.	G	A	.	.	MAF_USDA=35.882
NC_035079.1	52141820	.	A	T	.	.	MAF_USDA=27.059
NC_035079.1	52141911	.	G	T	.	.	MAF_USDA=1.639
NC_035079.1	52141913	.	C	A	.	.	MAF_USDA=27.647
NC_035079.1	52141923	.	C	G	.	.	MAF_USDA=2.459
NC_035079.1	52141942	.	C	A	.	.	MAF_USDA=3.529
NC_035079.1	52141959	.	C	A	.	.	MAF_USDA=3.279
NC_035079.1	52141961	.	A	C	.	.	MAF_USDA=4.098
NC_035079.1	52142030	.	G	A	.	.	MAF_USDA=2.459
NC_035079.1	52142056	.	C	T	.	.	MAF_USDA=3.333
NC_035079.1	52142061	.	G	T	.	.	MAF_USDA=29.167
NC_035079.1	52142066	.	T	G	.	.	MAF_USDA=23.81
NC_035079.1	52142071	.	G	T	.	.	MAF_USDA=31.25
NC_035079.1	52142203	.	A	C	.	.	MAF_INRAE=5.833;MAF_USDA=1.639
NC_035079.1	52142212	.	G	A	.	.	MAF_INRAE=31.013;MAF_USDA=27.059
NC_035079.1	52142321	.	C	T	.	.	MAF_INRAE=29.747;MAF_USDA=27.059
NC_035079.1	52142356	.	A	C	.	.	MAF_INRAE=27.848;MAF_USDA=27.059
NC_035079.1	52142364	.	T	G	.	.	MAF_INRAE=26.582;MAF_USDA=23.529
NC_035079.1	52142374	.	C	T	.	.	MAF_INRAE=26.582;MAF_USDA=22.941
NC_035079.1	52142422	.	G	A	.	.	MAF_INRAE=20.833;MAF_USDA=20.0
NC_035079.1	52142441	.	G	T	.	.	MAF_INRAE=20.833;MAF_USDA=25.0
NC_035079.1	52142552	.	C	T	.	.	MAF_USDA=9.016
NC_035079.1	52142564	.	C	T	.	.	MAF_INRAE=15.789;MAF_USDA=2.459
NC_035079.1	52142577	.	A	T	.	.	MAF_INRAE=25.316;MAF_USDA=25.294
NC_035079.1	52142604	.	T	C	.	.	MAF_INRAE=29.114;MAF_USDA=27.059
NC_035079.1	52142631	.	A	C	.	.	MAF_INRAE=4.167
NC_035079.1	52142645	.	G	A	.	.	MAF_INRAE=15.789;MAF_USDA=2.459
NC_035079.1	52142669	.	T	C	.	.	MAF_INRAE=48.734;MAF_USDA=32.941
NC_035079.1	52142704	.	A	G	.	.	MAF_INRAE=29.114;MAF_USDA=28.235
NC_035079.1	52142813	.	C	A	.	.	MAF_INRAE=15.789;MAF_USDA=2.459
NC_035079.1	52142841	.	C	T	.	.	MAF_USDA=3.279
NC_035079.1	52142859	.	G	T	.	.	MAF_USDA=3.279
NC_035079.1	52142877	.	A	C	.	.	MAF_INRAE=24.684;MAF_USDA=31.25
NC_035079.1	52142891	.	A	G	.	.	MAF_USDA=1.639
NC_035079.1	52142922	.	T	G	.	.	MAF_INRAE=29.114;MAF_USDA=27.059
NC_035079.1	52142924	.	C	T	.	.	MAF_USDA=6.557
NC_035079.1	52142925	.	C	A	.	.	MAF_INRAE=23.333;MAF_USDA=26.471
NC_035079.1	52142963	.	C	T	.	.	MAF_USDA=10.417
NC_035079.1	52142970	.	T	G	.	.	MAF_INRAE=29.114;MAF_USDA=27.647
NC_035079.1	52142977	.	G	A	.	.	MAF_USDA=10.417
NC_035079.1	52143002	.	C	T	.	.	MAF_USDA=3.279
NC_035079.1	52143006	.	C	T	.	.	MAF_INRAE=29.114;MAF_USDA=27.059
NC_035079.1	52143030	.	A	T	.	.	MAF_INRAE=29.114;MAF_USDA=27.059
NC_035079.1	52143059	.	A	G	.	.	MAF_INRAE=8.333;MAF_USDA=2.083
NC_035079.1	52143066	.	T	G	.	.	MAF_USDA=1.639
NC_035079.1	52143083	.	G	A	.	.	MAF_INRAE=29.114;MAF_USDA=28.235
NC_035079.1	52143104	.	T	C	.	.	MAF_INRAE=4.167;MAF_USDA=1.639
NC_035079.1	52143114	.	A	C	.	.	MAF_INRAE=23.418;MAF_USDA=34.118
NC_035079.1	52143168	.	G	C	.	.	MAF_INRAE=15.789;MAF_USDA=2.459
NC_035079.1	52143172	.	C	T	.	.	MAF_INRAE=21.667;MAF_USDA=27.647
NC_035079.1	52143185	.	C	T	.	.	MAF_INRAE=8.333;MAF_USDA=2.083
NC_035079.1	52143186	.	A	G	.	.	MAF_INRAE=8.333;MAF_USDA=2.083
NC_035079.1	52143213	.	T	C	.	.	MAF_INRAE=29.114;MAF_USDA=27.647
NC_035079.1	52143219	.	T	G	.	.	MAF_INRAE=29.114;MAF_USDA=28.235
NC_035079.1	52143222	.	A	C	.	.	MAF_INRAE=23.333;MAF_USDA=27.647
NC_035079.1	52143223	.	G	T	.	.	MAF_INRAE=23.333;MAF_USDA=27.647
NC_035079.1	52143245	.	T	C	.	.	MAF_INRAE=29.114;MAF_USDA=27.647
NC_035079.1	52143246	.	C	T	.	.	MAF_INRAE=1.667
NC_035079.1	52143249	.	A	T	.	.	MAF_INRAE=23.333;MAF_USDA=27.647
NC_035079.1	52143274	.	T	A	.	.	MAF_INRAE=25.316;MAF_USDA=25.882
NC_035079.1	52143312	.	T	C	.	.	MAF_INRAE=29.114;MAF_USDA=27.059
NC_035079.1	52143319	.	A	C	.	.	MAF_INRAE=29.114;MAF_USDA=30.0
NC_035079.1	52143337	.	A	G	.	.	MAF_INRAE=25.316;MAF_USDA=24.706
NC_035079.1	52143366	.	C	T	.	.	MAF_USDA=8.197
NC_035079.1	52143397	.	C	T	.	.	MAF_INRAE=9.167;MAF_USDA=3.529
NC_035079.1	52143421	.	C	T	.	.	MAF_INRAE=19.62;MAF_USDA=20.0
NC_035079.1	52143429	.	C	A	.	.	MAF_INRAE=24.684;MAF_USDA=16.667
NC_035079.1	52143437	.	A	G	.	.	MAF_INRAE=47.368;MAF_USDA=12.5
NC_035079.1	52143479	.	T	G	.	.	MAF_USDA=24.706
NC_035079.1	52143494	.	A	G	.	.	MAF_INRAE=26.316;MAF_USDA=10.588
NC_035079.1	52143529	.	G	A	.	.	MAF_USDA=1.639
NC_035079.1	52143534	.	T	A	.	.	MAF_INRAE=24.051;MAF_USDA=25.294
NC_035079.1	52143545	.	A	C	.	.	MAF_INRAE=5.833;MAF_USDA=4.167
NC_035079.1	52143575	.	C	T	.	.	MAF_USDA=1.639
NC_035079.1	52143576	.	G	A	.	.	MAF_INRAE=24.684;MAF_USDA=25.882
NC_035079.1	52143611	.	A	T	.	.	MAF_USDA=2.459
NC_035079.1	52143615	.	T	C	.	.	MAF_INRAE=48.101;MAF_USDA=32.941
NC_035079.1	52143631	.	A	G	.	.	MAF_USDA=1.639
NC_035079.1	52143640	.	T	C	.	.	MAF_INRAE=25.316;MAF_USDA=25.294
NC_035079.1	52143670	.	C	A	.	.	MAF_INRAE=15.789;MAF_USDA=2.459
NC_035079.1	52143722	.	G	A	.	.	MAF_USDA=4.118
NC_035079.1	52143735	.	G	A	.	.	MAF_USDA=8.333
NC_035079.1	52143763	.	A	C	.	.	MAF_INRAE=16.456;MAF_USDA=31.765
NC_035079.1	52143783	.	G	T	.	.	MAF_USDA=1.639
NC_035079.1	52143829	.	T	A	.	.	MAF_USDA=2.353
NC_035079.1	52143836	.	G	T	.	.	MAF_INRAE=15.789;MAF_USDA=2.459
NC_035079.1	52143859	.	G	T	.	.	MAF_INRAE=15.789;MAF_USDA=2.459
NC_035079.1	52143869	.	G	A	.	.	MAF_INRAE=8.333;MAF_USDA=2.083
NC_035079.1	52143973	.	T	A	.	.	MAF_USDA=6.557
NC_035079.1	52144030	.	G	T	.	.	MAF_INRAE=15.789;MAF_USDA=2.459
NC_035079.1	52144063	.	G	A	.	.	MAF_INRAE=12.025
NC_035079.1	52144095	.	C	T	.	.	MAF_INRAE=25.316;MAF_USDA=25.882
NC_035079.1	52144098	.	G	A	.	.	MAF_USDA=1.639
NC_035079.1	52144166	.	T	C	.	.	MAF_INRAE=25.316;MAF_USDA=15.294
NC_035079.1	52144644	.	A	G	.	.	MAF_USDA=4.098
NC_035079.1	52144671	.	A	G	.	.	MAF_INRAE=8.333;MAF_USDA=2.083
NC_035079.1	52144729	.	G	A	.	.	MAF_INRAE=48.101;MAF_USDA=32.941
NC_035079.1	52144735	.	G	A	.	.	MAF_INRAE=20.886;MAF_USDA=5.294
NC_035079.1	52144748	.	C	A	.	.	MAF_USDA=3.279
NC_035079.1	52144750	.	A	C	.	.	MAF_INRAE=5.833;MAF_USDA=4.167
NC_035079.1	52144753	.	T	G	.	.	MAF_INRAE=24.051;MAF_USDA=11.176
NC_035079.1	52144754	.	T	A	.	.	MAF_INRAE=23.333;MAF_USDA=11.176
NC_035079.1	52144770	.	C	T	.	.	MAF_INRAE=29.114;MAF_USDA=25.882
NC_035079.1	52144851	.	G	T	.	.	MAF_INRAE=17.089;MAF_USDA=7.143
NC_035079.1	52144897	.	G	T	.	.	MAF_INRAE=15.789;MAF_USDA=2.459
NC_035079.1	52144965	.	G	T	.	.	MAF_INRAE=48.101;MAF_USDA=32.941
NC_035079.1	52144975	.	G	A	.	.	MAF_INRAE=15.789;MAF_USDA=2.459
NC_035079.1	52145020	.	G	A	.	.	MAF_INRAE=48.101;MAF_USDA=32.941
NC_035079.1	52145024	.	A	T	.	.	MAF_INRAE=29.114;MAF_USDA=31.765
NC_035079.1	52145081	.	C	T	.	.	MAF_INRAE=5.833;MAF_USDA=4.167
NC_035079.1	52145118	.	G	A	.	.	MAF_INRAE=24.051;MAF_USDA=11.765
NC_035079.1	52145119	.	G	C	.	.	MAF_INRAE=23.333;MAF_USDA=26.471
NC_035079.1	52145155	.	T	G	.	.	MAF_INRAE=48.101;MAF_USDA=32.941
NC_035079.1	52145186	.	C	A	.	.	MAF_USDA=4.918
NC_035079.1	52145205	.	C	A	.	.	MAF_USDA=12.295
NC_035079.1	52145277	.	C	T	.	.	MAF_INRAE=17.089;MAF_USDA=6.471
NC_035079.1	52145321	.	G	A	.	.	MAF_INRAE=8.861
NC_035079.1	52145339	.	G	A	.	.	MAF_INRAE=47.468;MAF_USDA=37.059
NC_035079.1	52145410	.	C	T	.	.	MAF_USDA=1.639
NC_035079.1	52145483	.	G	T	.	.	MAF_INRAE=15.789
NC_035079.1	52145544	.	T	A	.	.	MAF_INRAE=15.789;MAF_USDA=2.459
NC_035079.1	52145562	.	C	T	.	.	MAF_USDA=3.279
NC_035079.1	52145573	.	G	A	.	.	MAF_INRAE=23.418;MAF_USDA=11.176
NC_035079.1	52145607	.	T	C	.	.	MAF_INRAE=8.228;MAF_USDA=20.0
NC_035079.1	52145619	.	G	T	.	.	MAF_USDA=1.639
NC_035079.1	52145675	.	T	C	.	.	MAF_USDA=1.639
NC_035079.1	52145747	.	G	T	.	.	MAF_INRAE=15.789;MAF_USDA=2.459
NC_035079.1	52145758	.	A	T	.	.	MAF_INRAE=15.789;MAF_USDA=2.459
NC_035079.1	52145776	.	A	G	.	.	MAF_INRAE=27.848;MAF_USDA=26.471
NC_035079.1	52145848	.	C	T	.	.	MAF_INRAE=17.089;MAF_USDA=5.294
NC_035079.1	52145885	.	A	G	.	.	MAF_INRAE=48.101;MAF_USDA=32.353
NC_035079.1	52145892	.	C	T	.	.	MAF_INRAE=29.114;MAF_USDA=25.882
NC_035079.1	52146026	.	T	C	.	.	MAF_INRAE=15.789;MAF_USDA=2.459
NC_035079.1	52146050	.	G	C	.	.	MAF_INRAE=15.789;MAF_USDA=2.459
NC_035079.1	52146097	.	C	T	.	.	MAF_USDA=7.377
NC_035079.1	52146109	.	C	T	.	.	MAF_INRAE=28.481;MAF_USDA=26.471
NC_035079.1	52146115	.	G	A	.	.	MAF_INRAE=28.481;MAF_USDA=26.471
NC_035079.1	52146136	.	G	A	.	.	MAF_INRAE=6.667;MAF_USDA=2.083
NC_035079.1	52146143	.	C	A	.	.	MAF_USDA=2.459
NC_035079.1	52146240	.	T	A	.	.	MAF_INRAE=30.38;MAF_USDA=21.765
NC_035079.1	52146261	.	G	T	.	.	MAF_USDA=3.279
NC_035079.1	52146262	.	A	T	.	.	MAF_USDA=10.656
NC_035079.1	52146272	.	G	C	.	.	MAF_USDA=4.918
NC_035079.1	52146317	.	T	C	.	.	MAF_USDA=18.75
NC_035079.1	52146318	.	G	A	.	.	MAF_USDA=14.583
NC_035079.1	52146327	.	G	T	.	.	MAF_USDA=5.738
NC_035079.1	52146359	.	G	A	.	.	MAF_USDA=20.833
NC_035079.1	52146389	.	G	A	.	.	MAF_USDA=35.417
NC_035079.1	52146566	.	C	T	.	.	MAF_INRAE=7.595
NC_035079.1	52146653	.	G	A	.	.	MAF_USDA=4.098
NC_035079.1	52146737	.	T	C	.	.	MAF_INRAE=5.0;MAF_USDA=3.529
NC_035079.1	52146805	.	T	A	.	.	MAF_USDA=2.459
NC_035079.1	52146911	.	G	T	.	.	MAF_INRAE=8.333
NC_035079.1	52146912	.	C	T	.	.	MAF_INRAE=49.367;MAF_USDA=33.529
NC_035079.1	52147066	.	T	C	.	.	MAF_INRAE=25.316;MAF_USDA=24.118
NC_035079.1	52147118	.	T	C	.	.	MAF_USDA=7.059
NC_035079.1	52147129	.	T	C	.	.	MAF_INRAE=44.937;MAF_USDA=33.529
NC_035079.1	52147130	.	A	T	.	.	MAF_INRAE=1.667;MAF_USDA=8.197
NC_035079.1	52147143	.	C	G	.	.	MAF_INRAE=1.667;MAF_USDA=7.377
NC_035079.1	52147239	.	A	G	.	.	MAF_INRAE=1.667;MAF_USDA=8.197
NC_035079.1	52147356	.	G	A	.	.	MAF_USDA=3.529
NC_035079.1	52147358	.	T	C	.	.	MAF_INRAE=39.873;MAF_USDA=42.353
NC_035079.1	52147441	.	G	A	.	.	MAF_INRAE=17.089;MAF_USDA=10.588
NC_035079.1	52147452	.	A	G	.	.	MAF_INRAE=14.167;MAF_USDA=4.118
NC_035079.1	52147454	.	T	C	.	.	MAF_INRAE=1.667;MAF_USDA=8.197
NC_035079.1	52147536	.	G	A	.	.	MAF_INRAE=30.833
NC_035079.1	52147600	.	C	A	.	.	MAF_USDA=1.639
NC_035079.1	52147647	.	A	G	.	.	MAF_INRAE=1.667;MAF_USDA=4.918
NC_035079.1	52147905	.	T	G	.	.	MAF_INRAE=36.076;MAF_USDA=27.647
NC_035079.1	52147923	.	G	A	.	.	MAF_INRAE=36.076;MAF_USDA=27.647
NC_035079.1	52147961	.	T	G	.	.	MAF_INRAE=26.582;MAF_USDA=4.706
NC_035079.1	52147999	.	C	A	.	.	MAF_INRAE=1.667;MAF_USDA=19.672
NC_035079.1	52148098	.	G	T	.	.	MAF_INRAE=36.076;MAF_USDA=28.824
NC_035079.1	52148123	.	G	T	.	.	MAF_USDA=4.098
NC_035079.1	52148191	.	T	A	.	.	MAF_INRAE=16.456;MAF_USDA=9.412
NC_035079.1	52148214	.	C	A	.	.	MAF_USDA=4.098
NC_035079.1	52148244	.	G	A	.	.	MAF_INRAE=35.443;MAF_USDA=34.118
NC_035079.1	52148293	.	A	G	.	.	MAF_USDA=1.639
NC_035079.1	52148455	.	A	G	.	.	MAF_INRAE=36.667;MAF_USDA=25.0
NC_035079.1	52148480	.	T	A	.	.	MAF_USDA=22.727
NC_035079.1	52148482	.	G	A	.	.	MAF_USDA=28.261
NC_035079.1	52148483	.	G	A	.	.	MAF_USDA=30.435
NC_035079.1	52148529	.	A	G	.	.	MAF_USDA=3.279
NC_035079.1	52148584	.	G	A	.	.	MAF_INRAE=5.263;MAF_USDA=2.353
NC_035079.1	52148613	.	G	C	.	.	MAF_INRAE=1.667;MAF_USDA=3.279
NC_035079.1	52148629	.	T	G	.	.	MAF_INRAE=27.215;MAF_USDA=25.294
NC_035079.1	52148659	.	T	C	.	.	MAF_INRAE=27.215;MAF_USDA=25.294
NC_035079.1	52148699	.	G	C	.	.	MAF_USDA=4.098
NC_035079.1	52148706	.	C	A	.	.	MAF_USDA=12.5
NC_035079.1	52148726	.	T	G	.	.	MAF_INRAE=15.789;MAF_USDA=38.235
NC_035079.1	52148752	.	G	T	.	.	MAF_USDA=4.167
NC_035079.1	52148801	.	C	A	.	.	MAF_INRAE=5.263;MAF_USDA=5.952
NC_035079.1	52148878	.	A	G	.	.	MAF_INRAE=37.975;MAF_USDA=32.941
NC_035079.1	52148914	.	A	G	.	.	MAF_INRAE=35.443;MAF_USDA=28.824
NC_035079.1	52148943	.	G	A	.	.	MAF_USDA=8.197
NC_035079.1	52148996	.	T	C	.	.	MAF_INRAE=27.848;MAF_USDA=24.118
NC_035079.1	52149008	.	C	T	.	.	MAF_INRAE=4.167
NC_035079.1	52149020	.	T	C	.	.	MAF_INRAE=5.063;MAF_USDA=11.765
NC_035079.1	52149103	.	C	T	.	.	MAF_INRAE=36.076;MAF_USDA=28.824
NC_035079.1	52149203	.	A	G	.	.	MAF_USDA=6.471
NC_035079.1	52149222	.	C	A	.	.	MAF_INRAE=28.481;MAF_USDA=37.647
NC_035079.1	52149463	.	C	T	.	.	MAF_INRAE=1.667;MAF_USDA=21.311
NC_035079.1	52149484	.	C	T	.	.	MAF_INRAE=35.443;MAF_USDA=32.941
NC_035079.1	52149759	.	G	A	.	.	MAF_USDA=2.459
NC_035079.1	52149860	.	G	A	.	.	MAF_INRAE=1.667;MAF_USDA=21.311
NC_035079.1	52149972	.	G	A	.	.	MAF_USDA=1.639
NC_035079.1	52150007	.	A	T	.	.	MAF_INRAE=25.316;MAF_USDA=15.294
NC_035079.1	52150123	.	G	T	.	.	MAF_USDA=9.016
NC_035079.1	52150140	.	C	T	.	.	MAF_USDA=1.639
NC_035079.1	52150169	.	G	A	.	.	MAF_USDA=1.639
NC_035079.1	52150210	.	C	A	.	.	MAF_INRAE=19.62;MAF_USDA=6.25
NC_035079.1	52150254	.	C	G	.	.	MAF_INRAE=4.167;MAF_USDA=12.5
NC_035079.1	52150430	.	T	A	.	.	MAF_INRAE=28.481;MAF_USDA=39.412
NC_035079.1	52150524	.	G	A	.	.	MAF_USDA=3.279
NC_035079.1	52150626	.	G	T	.	.	MAF_INRAE=5.263;MAF_USDA=2.941
NC_035079.1	52150632	.	C	T	.	.	MAF_INRAE=1.667;MAF_USDA=21.311
NC_035079.1	52150855	.	A	C	.	.	MAF_INRAE=27.215;MAF_USDA=17.059
NC_035079.1	52150856	.	T	A	.	.	MAF_INRAE=30.833;MAF_USDA=17.059
NC_035079.1	52150900	.	G	A	.	.	MAF_INRAE=27.848;MAF_USDA=4.118
NC_035079.1	52150935	.	T	C	.	.	MAF_INRAE=34.81;MAF_USDA=43.75
NC_035079.1	52150980	.	G	A	.	.	MAF_INRAE=35.443;MAF_USDA=32.353
NC_035079.1	52150989	.	G	T	.	.	MAF_INRAE=9.167;MAF_USDA=3.529
NC_035079.1	52151106	.	C	T	.	.	MAF_INRAE=4.167
NC_035079.1	52151139	.	T	C	.	.	MAF_USDA=3.279
NC_035079.1	52151142	.	T	A	.	.	MAF_USDA=6.25
NC_035079.1	52151143	.	C	A	.	.	MAF_USDA=6.25
NC_035079.1	52151164	.	A	G	.	.	MAF_INRAE=19.62;MAF_USDA=6.25
NC_035079.1	52151270	.	C	T	.	.	MAF_INRAE=17.089;MAF_USDA=10.0
NC_035079.1	52151316	.	G	A	.	.	MAF_INRAE=9.167;MAF_USDA=3.529
NC_035079.1	52151361	.	T	C	.	.	MAF_USDA=1.639
NC_035079.1	52151539	.	C	T	.	.	MAF_INRAE=24.167
NC_035079.1	52151542	.	C	T	.	.	MAF_USDA=6.25
NC_035079.1	52151563	.	T	A	.	.	MAF_INRAE=27.215;MAF_USDA=12.5
NC_035079.1	52151564	.	A	T	.	.	MAF_INRAE=29.114;MAF_USDA=31.25
NC_035079.1	52151575	.	G	T	.	.	MAF_INRAE=18.354;MAF_USDA=35.417
NC_035079.1	52151584	.	T	A	.	.	MAF_USDA=14.583
NC_035079.1	52151599	.	A	C	.	.	MAF_INRAE=37.342;MAF_USDA=44.706
NC_035079.1	52151625	.	C	A	.	.	MAF_USDA=4.918
NC_035079.1	52151651	.	T	C	.	.	MAF_INRAE=36.709
NC_035079.1	52151652	.	C	A	.	.	MAF_INRAE=10.833
NC_035079.1	52151692	.	C	T	.	.	MAF_INRAE=15.789;MAF_USDA=2.459
NC_035079.1	52151694	.	C	T	.	.	MAF_USDA=1.639
NC_035079.1	52151805	.	T	G	.	.	MAF_USDA=1.639
NC_035079.1	52152044	.	T	C	.	.	MAF_INRAE=46.203;MAF_USDA=27.083
NC_035079.1	52152067	.	T	G	.	.	MAF_USDA=1.639
NC_035079.1	52152110	.	C	T	.	.	MAF_INRAE=7.595
NC_035079.1	52152263	.	T	G	.	.	MAF_INRAE=28.481;MAF_USDA=23.529
NC_035079.1	52152294	.	T	A	.	.	MAF_INRAE=1.667;MAF_USDA=19.672
NC_035079.1	52152304	.	A	C	.	.	MAF_INRAE=37.342;MAF_USDA=42.353
NC_035079.1	52152355	.	C	A	.	.	MAF_INRAE=12.025
NC_035079.1	52152537	.	C	A	.	.	MAF_INRAE=9.167;MAF_USDA=3.529
NC_035079.1	52152552	.	C	T	.	.	MAF_INRAE=37.342;MAF_USDA=44.706
NC_035079.1	52152654	.	G	A	.	.	MAF_USDA=1.639
NC_035079.1	52152701	.	C	T	.	.	MAF_USDA=4.918
NC_035079.1	52152784	.	T	G	.	.	MAF_INRAE=5.263;MAF_USDA=2.941
NC_035079.1	52152818	.	T	A	.	.	MAF_INRAE=15.789;MAF_USDA=2.459
NC_035079.1	52152819	.	G	A	.	.	MAF_USDA=2.459
NC_035079.1	52152877	.	T	G	.	.	MAF_USDA=2.459
NC_035079.1	52152975	.	A	G	.	.	MAF_INRAE=27.215;MAF_USDA=24.118
NC_035079.1	52153051	.	C	T	.	.	MAF_INRAE=36.709;MAF_USDA=44.118
NC_035079.1	52153081	.	C	A	.	.	MAF_USDA=3.279
NC_035079.1	52153175	.	T	G	.	.	MAF_USDA=1.639
NC_035079.1	52153262	.	T	A	.	.	MAF_INRAE=5.833;MAF_USDA=10.417
NC_035079.1	52153303	.	G	A	.	.	MAF_INRAE=27.215;MAF_USDA=23.529
NC_035079.1	52153321	.	A	C	.	.	MAF_INRAE=27.215;MAF_USDA=23.529
NC_035079.1	52153369	.	G	A	.	.	MAF_USDA=2.459
NC_035079.1	52153375	.	C	A	.	.	MAF_INRAE=24.051;MAF_USDA=11.765
NC_035079.1	52153398	.	T	G	.	.	MAF_USDA=2.459
NC_035079.1	52153443	.	G	T	.	.	MAF_INRAE=35.443;MAF_USDA=32.353
NC_035079.1	52153512	.	T	C	.	.	MAF_INRAE=1.667
NC_035079.1	52153581	.	C	T	.	.	MAF_INRAE=1.667;MAF_USDA=20.492
NC_035079.1	52153596	.	G	A	.	.	MAF_INRAE=1.667;MAF_USDA=3.279
NC_035079.1	52153605	.	C	T	.	.	MAF_INRAE=9.167;MAF_USDA=4.118
NC_035079.1	52153639	.	G	T	.	.	MAF_USDA=1.639
NC_035079.1	52153735	.	G	C	.	.	MAF_INRAE=36.076;MAF_USDA=28.824
NC_035079.1	52153753	.	C	A	.	.	MAF_USDA=7.059
NC_035079.1	52153765	.	C	T	.	.	MAF_INRAE=19.62;MAF_USDA=6.25
NC_035079.1	52153826	.	G	A	.	.	MAF_USDA=16.393
NC_035079.1	52153888	.	G	T	.	.	MAF_INRAE=37.342;MAF_USDA=43.529
NC_035079.1	52153999	.	G	T	.	.	MAF_INRAE=35.443;MAF_USDA=34.118
NC_035079.1	52154039	.	T	A	.	.	MAF_INRAE=34.81;MAF_USDA=43.75
NC_035079.1	52154083	.	G	A	.	.	MAF_USDA=4.118
NC_035079.1	52154096	.	C	A	.	.	MAF_INRAE=17.089;MAF_USDA=6.471
NC_035079.1	52154169	.	G	T	.	.	MAF_INRAE=15.789;MAF_USDA=17.059
NC_035079.1	52154287	.	T	A	.	.	MAF_INRAE=20.253
NC_035079.1	52154292	.	C	A	.	.	MAF_INRAE=49.367;MAF_USDA=47.647
NC_035079.1	52154403	.	G	A	.	.	MAF_INRAE=31.579;MAF_USDA=50.0
NC_035079.1	52154607	.	A	T	.	.	MAF_USDA=6.25
NC_035079.1	52154608	.	C	T	.	.	MAF_USDA=6.25
NC_035079.1	52154614	.	G	T	.	.	MAF_USDA=9.836
NC_035079.1	52154730	.	A	C	.	.	MAF_USDA=1.639
NC_035079.1	52154785	.	T	C	.	.	MAF_USDA=10.417
NC_035079.1	52154790	.	T	C	.	.	MAF_USDA=15.574
NC_035079.1	52154888	.	G	A	.	.	MAF_INRAE=5.263;MAF_USDA=2.941
NC_035079.1	52154900	.	G	C	.	.	MAF_USDA=15.574
NC_035079.1	52154956	.	G	A	.	.	MAF_INRAE=27.215;MAF_USDA=22.941
NC_035079.1	52154962	.	C	T	.	.	MAF_INRAE=27.215;MAF_USDA=15.882
NC_035079.1	52155004	.	A	G	.	.	MAF_INRAE=27.215;MAF_USDA=12.5
NC_035079.1	52155104	.	G	A	.	.	MAF_INRAE=7.595
NC_035079.1	52155115	.	C	T	.	.	MAF_INRAE=14.167;MAF_USDA=4.118
NC_035079.1	52155130	.	G	T	.	.	MAF_USDA=1.639
NC_035079.1	52155169	.	G	A	.	.	MAF_INRAE=14.167;MAF_USDA=4.118
NC_035079.1	52155174	.	A	G	.	.	MAF_INRAE=27.848;MAF_USDA=22.941
NC_035079.1	52155350	.	G	A	.	.	MAF_USDA=4.918
NC_035079.1	52155664	.	A	C	.	.	MAF_USDA=10.417
NC_035079.1	52155689	.	G	A	.	.	MAF_INRAE=35.443;MAF_USDA=30.0
NC_035079.1	52155706	.	G	T	.	.	MAF_USDA=1.639
NC_035079.1	52155741	.	T	G	.	.	MAF_USDA=9.836
NC_035079.1	52155752	.	G	A	.	.	MAF_INRAE=1.667;MAF_USDA=20.492
NC_035079.1	52156073	.	C	A	.	.	MAF_USDA=2.459
NC_035079.1	52156074	.	C	A	.	.	MAF_USDA=2.459
NC_035079.1	52156115	.	C	T	.	.	MAF_INRAE=1.667;MAF_USDA=4.918
NC_035079.1	52156138	.	C	A	.	.	MAF_INRAE=14.167;MAF_USDA=4.118
NC_035079.1	52156191	.	G	A	.	.	MAF_INRAE=7.595
NC_035079.1	52156217	.	C	T	.	.	MAF_USDA=1.639
NC_035079.1	52156224	.	C	T	.	.	MAF_INRAE=28.481;MAF_USDA=24.118
NC_035079.1	52156306	.	C	A	.	.	MAF_USDA=3.279
NC_035079.1	52156409	.	G	A	.	.	MAF_USDA=1.639
NC_035079.1	52156510	.	C	A	.	.	MAF_USDA=10.417
NC_035079.1	52156728	.	A	C	.	.	MAF_INRAE=37.342;MAF_USDA=44.706
NC_035079.1	52156749	.	T	C	.	.	MAF_USDA=1.639
NC_035079.1	52156888	.	A	G	.	.	MAF_INRAE=1.667;MAF_USDA=22.131
NC_035079.1	52156978	.	C	A	.	.	MAF_USDA=1.639
NC_035079.1	52156982	.	A	T	.	.	MAF_INRAE=10.833;MAF_USDA=9.412
NC_035079.1	52156988	.	G	T	.	.	MAF_INRAE=5.833;MAF_USDA=3.529
NC_035079.1	52157032	.	T	A	.	.	MAF_USDA=3.279
NC_035079.1	52157168	.	G	A	.	.	MAF_USDA=1.639
NC_035079.1	52157173	.	G	A	.	.	MAF_USDA=9.836
NC_035079.1	52157174	.	T	C	.	.	MAF_USDA=9.836
NC_035079.1	52157215	.	C	T	.	.	MAF_INRAE=1.667;MAF_USDA=3.279
NC_035079.1	52157227	.	G	C	.	.	MAF_INRAE=1.667;MAF_USDA=22.951
NC_035079.1	52157266	.	C	A	.	.	MAF_USDA=1.639
NC_035079.1	52157319	.	G	A	.	.	MAF_INRAE=35.443;MAF_USDA=32.353
NC_035079.1	52157389	.	C	T	.	.	MAF_USDA=4.098
NC_035079.1	52157430	.	C	T	.	.	MAF_INRAE=26.582;MAF_USDA=31.765
NC_035079.1	52157474	.	G	A	.	.	MAF_USDA=3.279
NC_035079.1	52157505	.	G	A	.	.	MAF_INRAE=15.789;MAF_USDA=2.459
NC_035079.1	52157510	.	G	A	.	.	MAF_INRAE=10.833;MAF_USDA=5.294
NC_035079.1	52157559	.	C	T	.	.	MAF_INRAE=36.076;MAF_USDA=32.353
NC_035079.1	52157585	.	G	A	.	.	MAF_USDA=4.098
NC_035079.1	52157875	.	C	T	.	.	MAF_INRAE=1.667;MAF_USDA=21.311
NC_035079.1	52157892	.	G	A	.	.	MAF_USDA=3.279
NC_035079.1	52158013	.	A	T	.	.	MAF_INRAE=37.342;MAF_USDA=44.118
NC_035079.1	52158098	.	A	G	.	.	MAF_INRAE=27.215;MAF_USDA=22.353
NC_035079.1	52158112	.	G	T	.	.	MAF_INRAE=37.342;MAF_USDA=45.294
NC_035079.1	52158197	.	T	C	.	.	MAF_USDA=4.918
NC_035079.1	52158273	.	A	C	.	.	MAF_USDA=1.639
NC_035079.1	52158277	.	T	G	.	.	MAF_INRAE=3.333
NC_035079.1	52158278	.	C	A	.	.	MAF_INRAE=3.333
NC_035079.1	52158295	.	C	A	.	.	MAF_INRAE=3.333
NC_035079.1	52158305	.	T	C	.	.	MAF_INRAE=4.167
NC_035079.1	52158317	.	G	A	.	.	MAF_INRAE=8.333
NC_035079.1	52158458	.	C	A	.	.	MAF_USDA=7.059
NC_035079.1	52158518	.	T	C	.	.	MAF_INRAE=27.215;MAF_USDA=4.118
NC_035079.1	52158716	.	T	A	.	.	MAF_INRAE=27.215;MAF_USDA=25.294
NC_035079.1	52158732	.	C	T	.	.	MAF_USDA=5.738
NC_035079.1	52158786	.	A	G	.	.	MAF_INRAE=35.443;MAF_USDA=28.824
NC_035079.1	52158804	.	C	T	.	.	MAF_USDA=14.706
NC_035079.1	52158844	.	A	G	.	.	MAF_USDA=1.639
NC_035079.1	52158897	.	C	T	.	.	MAF_USDA=5.294
NC_035079.1	52159027	.	C	A	.	.	MAF_INRAE=27.848;MAF_USDA=18.824
NC_035079.1	52159149	.	T	G	.	.	MAF_INRAE=23.418;MAF_USDA=10.0
NC_035079.1	52159162	.	G	T	.	.	MAF_USDA=2.459
NC_035079.1	52159325	.	C	T	.	.	MAF_INRAE=6.962;MAF_USDA=7.059
NC_035079.1	52159413	.	A	T	.	.	MAF_INRAE=12.025;MAF_USDA=35.882
NC_035079.1	52159425	.	A	T	.	.	MAF_USDA=2.459
NC_035079.1	52159499	.	G	T	.	.	MAF_INRAE=25.316;MAF_USDA=10.0
NC_035079.1	52159569	.	A	G	.	.	MAF_INRAE=12.025;MAF_USDA=43.529
NC_035079.1	52159574	.	C	T	.	.	MAF_INRAE=12.025;MAF_USDA=41.176
NC_035079.1	52159589	.	G	A	.	.	MAF_USDA=1.639
NC_035079.1	52159609	.	G	C	.	.	MAF_USDA=4.098
NC_035079.1	52160167	.	T	G	.	.	MAF_USDA=1.639
NC_035079.1	52160249	.	C	T	.	.	MAF_INRAE=5.263;MAF_USDA=2.941
NC_035079.1	52160318	.	T	G	.	.	MAF_INRAE=5.833;MAF_USDA=3.529
NC_035079.1	52160339	.	C	T	.	.	MAF_USDA=1.639
NC_035079.1	52160424	.	C	A	.	.	MAF_USDA=2.459
NC_035079.1	52160463	.	G	T	.	.	MAF_INRAE=19.62;MAF_USDA=6.25
NC_035079.1	52160574	.	T	C	.	.	MAF_INRAE=15.823;MAF_USDA=39.412
NC_035079.1	52160583	.	G	A	.	.	MAF_USDA=1.639
NC_035079.1	52160587	.	G	A	.	.	MAF_INRAE=4.167;MAF_USDA=10.588
NC_035079.1	52160831	.	G	A	.	.	MAF_USDA=3.529
NC_035079.1	52160895	.	A	G	.	.	MAF_INRAE=48.734;MAF_USDA=35.294
NC_035079.1	52161196	.	T	C	.	.	MAF_USDA=1.765
NC_035079.1	52161238	.	A	C	.	.	MAF_INRAE=8.333
NC_035079.1	52161252	.	T	A	.	.	MAF_INRAE=49.367;MAF_USDA=33.529
NC_035079.1	52161277	.	C	T	.	.	MAF_INRAE=15.789;MAF_USDA=4.098
NC_035079.1	52161537	.	A	G	.	.	MAF_INRAE=48.101;MAF_USDA=34.706
NC_035079.1	52161694	.	C	T	.	.	MAF_INRAE=48.734;MAF_USDA=34.706
NC_035079.1	52161926	.	A	G	.	.	MAF_USDA=2.459
NC_035079.1	52162063	.	C	T	.	.	MAF_INRAE=19.62;MAF_USDA=10.417
NC_035079.1	52162166	.	G	T	.	.	MAF_INRAE=1.667;MAF_USDA=9.836
NC_035079.1	52162229	.	G	A	.	.	MAF_INRAE=19.62;MAF_USDA=6.25
NC_035079.1	52162230	.	C	A	.	.	MAF_INRAE=24.167;MAF_USDA=6.25
NC_035079.1	52162245	.	T	C	.	.	MAF_INRAE=15.19;MAF_USDA=40.0
NC_035079.1	52162255	.	G	T	.	.	MAF_INRAE=12.5
NC_035079.1	52162396	.	C	T	.	.	MAF_INRAE=43.671;MAF_USDA=11.765
NC_035079.1	52162432	.	C	T	.	.	MAF_INRAE=1.667;MAF_USDA=5.738
NC_035079.1	52162497	.	C	T	.	.	MAF_INRAE=17.089;MAF_USDA=5.882
NC_035079.1	52162561	.	G	C	.	.	MAF_INRAE=32.911;MAF_USDA=24.706
NC_035079.1	52162646	.	G	A	.	.	MAF_USDA=1.639
NC_035079.1	52162903	.	G	A	.	.	MAF_INRAE=4.167
NC_035079.1	52163013	.	G	A	.	.	MAF_INRAE=19.62;MAF_USDA=8.333
NC_035079.1	52163027	.	G	C	.	.	MAF_USDA=7.377
NC_035079.1	52163070	.	T	C	.	.	MAF_USDA=7.377
NC_035079.1	52163082	.	C	T	.	.	MAF_USDA=7.377
NC_035079.1	52163100	.	C	T	.	.	MAF_INRAE=1.667;MAF_USDA=6.557
NC_035079.1	52163154	.	G	A	.	.	MAF_USDA=1.639
NC_035079.1	52163267	.	A	T	.	.	MAF_USDA=2.459
NC_035079.1	52163271	.	G	A	.	.	MAF_USDA=2.459
NC_035079.1	52163629	.	A	T	.	.	MAF_INRAE=18.333;MAF_USDA=42.353
NC_035079.1	52163654	.	C	T	.	.	MAF_USDA=3.279
NC_035079.1	52163676	.	T	G	.	.	MAF_USDA=4.918
NC_035079.1	52163787	.	C	T	.	.	MAF_INRAE=36.709;MAF_USDA=10.588
NC_035079.1	52163794	.	C	G	.	.	MAF_USDA=3.279
NC_035079.1	52163849	.	A	G	.	.	MAF_USDA=1.639
NC_035079.1	52163917	.	C	T	.	.	MAF_INRAE=36.709;MAF_USDA=10.588
NC_035079.1	52163952	.	C	T	.	.	MAF_INRAE=41.139;MAF_USDA=21.176
NC_035079.1	52163988	.	G	A	.	.	MAF_INRAE=1.667;MAF_USDA=4.918
NC_035079.1	52164011	.	C	T	.	.	MAF_USDA=2.459
NC_035079.1	52164121	.	A	C	.	.	MAF_INRAE=5.833;MAF_USDA=21.765
NC_035079.1	52164133	.	C	T	.	.	MAF_INRAE=12.025;MAF_USDA=11.176
NC_035079.1	52164138	.	G	A	.	.	MAF_INRAE=18.333;MAF_USDA=42.941
NC_035079.1	52164195	.	C	G	.	.	MAF_INRAE=41.139;MAF_USDA=21.176
NC_035079.1	52164453	.	C	T	.	.	MAF_USDA=1.639
NC_035079.1	52164454	.	G	A	.	.	MAF_INRAE=5.833;MAF_USDA=10.656
NC_035079.1	52164498	.	C	G	.	.	MAF_INRAE=12.025;MAF_USDA=8.333
NC_035079.1	52164499	.	T	G	.	.	MAF_INRAE=1.667;MAF_USDA=7.377
NC_035079.1	52164544	.	A	G	.	.	MAF_INRAE=1.667
NC_035079.1	52164614	.	T	A	.	.	MAF_USDA=1.639
NC_035079.1	52164660	.	T	C	.	.	MAF_USDA=1.639
NC_035079.1	52164675	.	C	T	.	.	MAF_INRAE=4.167;MAF_USDA=4.098
NC_035079.1	52164779	.	G	T	.	.	MAF_INRAE=5.833;MAF_USDA=2.353
NC_035079.1	52164795	.	C	A	.	.	MAF_INRAE=1.667;MAF_USDA=5.738
NC_035079.1	52165430	.	T	G	.	.	MAF_INRAE=32.911;MAF_USDA=16.471
NC_035079.1	52165500	.	C	A	.	.	MAF_USDA=1.639
NC_035079.1	52165522	.	T	C	.	.	MAF_USDA=1.639
NC_035079.1	52165637	.	G	C	.	.	MAF_USDA=43.75
NC_035079.1	52165639	.	G	A	.	.	MAF_USDA=43.75
NC_035079.1	52165836	.	G	A	.	.	MAF_INRAE=31.646;MAF_USDA=9.836
NC_035079.1	52166068	.	A	G	.	.	MAF_USDA=5.738
NC_035079.1	52166146	.	T	C	.	.	MAF_USDA=5.294
NC_035079.1	52166395	.	A	G	.	.	MAF_USDA=2.459
NC_035079.1	52166440	.	G	A	.	.	MAF_USDA=2.459
NC_035079.1	52166518	.	A	C	.	.	MAF_USDA=7.377
NC_035079.1	52166524	.	T	G	.	.	MAF_USDA=3.279
NC_035079.1	52166542	.	G	T	.	.	MAF_USDA=6.557
NC_035079.1	52166556	.	G	T	.	.	MAF_USDA=3.279
NC_035079.1	52166594	.	A	T	.	.	MAF_USDA=8.197
NC_035079.1	52166603	.	C	T	.	.	MAF_USDA=6.557
NC_035079.1	52166611	.	A	C	.	.	MAF_USDA=8.197
NC_035079.1	52166884	.	A	C	.	.	MAF_USDA=5.738
NC_035079.1	52166900	.	T	C	.	.	MAF_USDA=5.738
NC_035079.1	52166991	.	A	G	.	.	MAF_USDA=6.557
NC_035079.1	52166996	.	G	C	.	.	MAF_USDA=6.557
NC_035079.1	52167040	.	T	A	.	.	MAF_USDA=6.557
NC_035079.1	52167049	.	A	T	.	.	MAF_USDA=5.738
NC_035079.1	52167053	.	C	A	.	.	MAF_USDA=6.557
NC_035079.1	52167086	.	G	A	.	.	MAF_INRAE=32.911;MAF_USDA=22.941
NC_035079.1	52167091	.	G	T	.	.	MAF_USDA=5.882
NC_035079.1	52167111	.	A	C	.	.	MAF_USDA=6.557
NC_035079.1	52167115	.	T	A	.	.	MAF_USDA=6.557
NC_035079.1	52167137	.	G	A	.	.	MAF_USDA=1.639
NC_035079.1	52167147	.	T	C	.	.	MAF_USDA=5.738
NC_035079.1	52167201	.	T	A	.	.	MAF_INRAE=14.167;MAF_USDA=19.412
NC_035079.1	52167293	.	A	G	.	.	MAF_USDA=6.557
NC_035079.1	52167330	.	C	T	.	.	MAF_INRAE=1.667
NC_035079.1	52167398	.	G	T	.	.	MAF_INRAE=1.667
NC_035079.1	52167408	.	A	T	.	.	MAF_USDA=6.557
NC_035079.1	52167530	.	C	A	.	.	MAF_USDA=6.557
NC_035079.1	52167540	.	T	C	.	.	MAF_INRAE=29.114;MAF_USDA=46.471
NC_035079.1	52167674	.	A	T	.	.	MAF_INRAE=9.167;MAF_USDA=3.529
NC_035079.1	52167704	.	T	C	.	.	MAF_USDA=3.279
NC_035079.1	52167779	.	A	C	.	.	MAF_USDA=6.557
NC_035079.1	52167789	.	A	C	.	.	MAF_USDA=6.557
NC_035079.1	52167829	.	A	C	.	.	MAF_USDA=3.279
NC_035079.1	52167849	.	T	A	.	.	MAF_USDA=2.459
NC_035079.1	52167924	.	T	G	.	.	MAF_INRAE=1.667;MAF_USDA=6.557
NC_035079.1	52167985	.	G	A	.	.	MAF_USDA=5.738
NC_035079.1	52168018	.	C	T	.	.	MAF_USDA=6.557
NC_035079.1	52168021	.	G	T	.	.	MAF_INRAE=4.167;MAF_USDA=2.459
NC_035079.1	52168084	.	T	A	.	.	MAF_USDA=8.197
NC_035079.1	52168121	.	C	G	.	.	MAF_INRAE=31.646;MAF_USDA=9.836
NC_035079.1	52168145	.	C	A	.	.	MAF_INRAE=9.167;MAF_USDA=4.118
NC_035079.1	52168237	.	C	T	.	.	MAF_USDA=9.016
NC_035079.1	52168248	.	A	C	.	.	MAF_USDA=9.016
NC_035079.1	52168252	.	G	A	.	.	MAF_USDA=7.377
NC_035079.1	52168286	.	T	G	.	.	MAF_INRAE=1.667
NC_035079.1	52168334	.	T	C	.	.	MAF_INRAE=5.833;MAF_USDA=4.118
NC_035079.1	52168336	.	A	G	.	.	MAF_USDA=8.197
NC_035079.1	52168345	.	C	T	.	.	MAF_USDA=8.197
NC_035079.1	52168393	.	C	T	.	.	MAF_USDA=8.197
NC_035079.1	52168404	.	C	G	.	.	MAF_USDA=1.639
NC_035079.1	52168436	.	A	T	.	.	MAF_USDA=9.016
NC_035079.1	52168474	.	T	C	.	.	MAF_USDA=10.656
NC_035079.1	52168485	.	G	C	.	.	MAF_USDA=9.836
NC_035079.1	52168567	.	A	T	.	.	MAF_USDA=9.836
NC_035079.1	52168568	.	A	G	.	.	MAF_USDA=9.836
NC_035079.1	52168569	.	G	A	.	.	MAF_INRAE=4.167;MAF_USDA=10.588
NC_035079.1	52168602	.	A	C	.	.	MAF_INRAE=34.167;MAF_USDA=42.941
NC_035079.1	52168611	.	A	C	.	.	MAF_USDA=3.279
NC_035079.1	52168617	.	T	G	.	.	MAF_USDA=8.197
NC_035079.1	52168623	.	C	T	.	.	MAF_USDA=7.377
NC_035079.1	52168627	.	A	G	.	.	MAF_USDA=7.377
NC_035079.1	52168629	.	C	T	.	.	MAF_USDA=7.377
NC_035079.1	52168666	.	A	C	.	.	MAF_USDA=7.059
NC_035079.1	52168720	.	C	T	.	.	MAF_USDA=8.197
NC_035079.1	52168758	.	G	T	.	.	MAF_USDA=9.016
NC_035079.1	52168778	.	A	G	.	.	MAF_USDA=9.016
NC_035079.1	52168801	.	T	A	.	.	MAF_INRAE=34.177;MAF_USDA=26.471
NC_035079.1	52168805	.	G	A	.	.	MAF_INRAE=5.833;MAF_USDA=4.118
NC_035079.1	52168836	.	T	A	.	.	MAF_INRAE=1.667
NC_035079.1	52168858	.	G	A	.	.	MAF_USDA=4.098
NC_035079.1	52168869	.	C	T	.	.	MAF_USDA=9.016
NC_035079.1	52168900	.	G	T	.	.	MAF_INRAE=31.013;MAF_USDA=9.016
NC_035079.1	52168933	.	A	T	.	.	MAF_INRAE=34.167;MAF_USDA=48.824
NC_035079.1	52168934	.	A	G	.	.	MAF_USDA=9.016
NC_035079.1	52169067	.	G	A	.	.	MAF_USDA=9.016
NC_035079.1	52169071	.	G	A	.	.	MAF_USDA=9.016
NC_035079.1	52169086	.	C	T	.	.	MAF_INRAE=5.263
NC_035079.1	52169152	.	G	A	.	.	MAF_USDA=1.639
NC_035079.1	52169178	.	A	C	.	.	MAF_INRAE=33.333;MAF_USDA=49.412
NC_035079.1	52169189	.	A	T	.	.	MAF_INRAE=34.177;MAF_USDA=27.647
NC_035079.1	52169218	.	C	T	.	.	MAF_USDA=4.098
NC_035079.1	52169279	.	G	A	.	.	MAF_INRAE=12.5
NC_035079.1	52169407	.	C	T	.	.	MAF_USDA=9.836
NC_035079.1	52169410	.	T	C	.	.	MAF_USDA=2.459
NC_035079.1	52169433	.	C	T	.	.	MAF_INRAE=40.506;MAF_USDA=12.941
NC_035079.1	52169442	.	G	T	.	.	MAF_USDA=9.836
NC_035079.1	52169446	.	T	C	.	.	MAF_USDA=1.639
NC_035079.1	52169462	.	G	T	.	.	MAF_INRAE=1.667;MAF_USDA=5.738
NC_035079.1	52169486	.	G	A	.	.	MAF_USDA=4.706
NC_035079.1	52169512	.	T	C	.	.	MAF_USDA=11.475
NC_035079.1	52169575	.	A	T	.	.	MAF_USDA=8.197
NC_035079.1	52169599	.	C	A	.	.	MAF_USDA=8.197
NC_035079.1	52169600	.	C	A	.	.	MAF_USDA=8.197
NC_035079.1	52169618	.	C	T	.	.	MAF_USDA=3.279
NC_035079.1	52169619	.	T	C	.	.	MAF_USDA=3.279
NC_035079.1	52169729	.	A	G	.	.	MAF_INRAE=1.667;MAF_USDA=5.738
NC_035079.1	52169742	.	A	C	.	.	MAF_USDA=6.557
NC_035079.1	52169921	.	T	C	.	.	MAF_INRAE=40.506;MAF_USDA=14.024
NC_035079.1	52169963	.	G	C	.	.	MAF_USDA=7.377
NC_035079.1	52169975	.	A	T	.	.	MAF_INRAE=34.177;MAF_USDA=27.647
NC_035079.1	52169982	.	A	G	.	.	MAF_USDA=7.377
NC_035079.1	52170004	.	T	A	.	.	MAF_INRAE=9.167;MAF_USDA=3.529
NC_035079.1	52170026	.	A	G	.	.	MAF_USDA=9.016
NC_035079.1	52170054	.	T	G	.	.	MAF_USDA=2.459
NC_035079.1	52170087	.	T	G	.	.	MAF_USDA=6.557
NC_035079.1	52170129	.	G	C	.	.	MAF_USDA=1.639
NC_035079.1	52170154	.	G	A	.	.	MAF_INRAE=34.177;MAF_USDA=22.353
NC_035079.1	52170281	.	G	A	.	.	MAF_INRAE=2.632;MAF_USDA=11.475
NC_035079.1	52170315	.	G	A	.	.	MAF_USDA=20.833
NC_035079.1	52170647	.	C	T	.	.	MAF_INRAE=35.833;MAF_USDA=20.833
NC_035079.1	52170907	.	G	A	.	.	MAF_USDA=18.75
NC_035079.1	52171042	.	T	C	.	.	MAF_INRAE=1.667
NC_035079.1	52171159	.	C	A	.	.	MAF_INRAE=12.5
NC_035079.1	52171293	.	G	A	.	.	MAF_USDA=7.317
NC_035079.1	52171490	.	T	C	.	.	MAF_USDA=25.595
NC_035079.1	52171541	.	G	C	.	.	MAF_USDA=2.542
NC_035079.1	52171568	.	A	G	.	.	MAF_USDA=10.417
NC_035079.1	52171598	.	A	C	.	.	MAF_INRAE=4.167;MAF_USDA=25.0
NC_035079.1	52171604	.	G	A	.	.	MAF_INRAE=29.167;MAF_USDA=15.294
NC_035079.1	52171632	.	G	A	.	.	MAF_USDA=8.197
NC_035079.1	52171643	.	C	G	.	.	MAF_USDA=8.197
NC_035079.1	52171645	.	G	A	.	.	MAF_INRAE=12.5;MAF_USDA=15.882
NC_035079.1	52171655	.	G	A	.	.	MAF_USDA=9.016
NC_035079.1	52171672	.	A	G	.	.	MAF_USDA=9.016
NC_035079.1	52171675	.	T	C	.	.	MAF_USDA=8.197
NC_035079.1	52171754	.	C	G	.	.	MAF_USDA=8.197
NC_035079.1	52171768	.	C	A	.	.	MAF_USDA=1.639
NC_035079.1	52171838	.	T	A	.	.	MAF_USDA=8.197
NC_035079.1	52171851	.	A	G	.	.	MAF_INRAE=19.167;MAF_USDA=29.412
NC_035079.1	52171869	.	T	G	.	.	MAF_USDA=7.377
NC_035079.1	52171871	.	T	A	.	.	MAF_INRAE=34.81;MAF_USDA=27.059
NC_035079.1	52171886	.	C	T	.	.	MAF_USDA=7.377
NC_035079.1	52171963	.	T	C	.	.	MAF_USDA=7.377
NC_035079.1	52171988	.	A	T	.	.	MAF_INRAE=8.333
NC_035079.1	52172034	.	C	A	.	.	MAF_INRAE=41.139;MAF_USDA=27.647
NC_035079.1	52172175	.	T	C	.	.	MAF_USDA=8.197
NC_035079.1	52172318	.	G	T	.	.	MAF_USDA=9.016
NC_035079.1	52172319	.	A	G	.	.	MAF_USDA=1.639
NC_035079.1	52172323	.	T	A	.	.	MAF_INRAE=1.667
NC_035079.1	52172325	.	T	G	.	.	MAF_USDA=9.016
NC_035079.1	52172505	.	C	T	.	.	MAF_USDA=9.016
NC_035079.1	52172524	.	T	G	.	.	MAF_INRAE=49.367;MAF_USDA=17.059
NC_035079.1	52172525	.	A	C	.	.	MAF_USDA=9.016
NC_035079.1	52172536	.	A	T	.	.	MAF_USDA=1.639
NC_035079.1	52172583	.	T	C	.	.	MAF_USDA=8.197
NC_035079.1	52172590	.	C	T	.	.	MAF_USDA=9.016
NC_035079.1	52172646	.	T	A	.	.	MAF_INRAE=14.167;MAF_USDA=17.647
NC_035079.1	52172668	.	A	G	.	.	MAF_INRAE=15.833;MAF_USDA=30.357
NC_035079.1	52172671	.	C	A	.	.	MAF_USDA=8.333
NC_035079.1	52172724	.	C	T	.	.	MAF_USDA=1.765
NC_035079.1	52172737	.	A	C	.	.	MAF_INRAE=9.167
NC_035079.1	52172752	.	G	A	.	.	MAF_INRAE=30.38;MAF_USDA=8.197
NC_035079.1	52172824	.	G	A	.	.	MAF_USDA=3.279
NC_035079.1	52172960	.	G	A	.	.	MAF_INRAE=45.57;MAF_USDA=50.0
NC_035079.1	52172984	.	C	T	.	.	MAF_INRAE=32.911;MAF_USDA=16.667
NC_035079.1	52173000	.	G	T	.	.	MAF_USDA=1.639
NC_035079.1	52173004	.	T	G	.	.	MAF_INRAE=18.987;MAF_USDA=10.417
NC_035079.1	52173011	.	A	T	.	.	MAF_INRAE=1.667;MAF_USDA=4.918
NC_035079.1	52173022	.	C	G	.	.	MAF_USDA=1.639
NC_035079.1	52173028	.	C	G	.	.	MAF_USDA=2.459
NC_035079.1	52173034	.	G	T	.	.	MAF_INRAE=27.215;MAF_USDA=48.235
```
