## Supplemental Data 1 for "Development of a high-density 665 K SNP array for rainbow trout genome-wide genotyping": INRAE_USDA_MAF1.vcf (part 1243 of 1714)

```
NC_035079.1	52173117	.	T	A	.	.	MAF_USDA=5.738
NC_035079.1	52173258	.	A	G	.	.	MAF_USDA=1.639
NC_035079.1	52173261	.	G	T	.	.	MAF_INRAE=9.167;MAF_USDA=12.353
NC_035079.1	52173290	.	A	G	.	.	MAF_USDA=1.639
NC_035079.1	52173292	.	G	T	.	.	MAF_INRAE=1.667
NC_035079.1	52173483	.	G	T	.	.	MAF_USDA=5.738
NC_035079.1	52173501	.	C	A	.	.	MAF_USDA=4.167
NC_035079.1	52173641	.	A	T	.	.	MAF_USDA=5.422
NC_035079.1	52174135	.	T	C	.	.	MAF_USDA=22.917
NC_035079.1	52174206	.	C	T	.	.	MAF_USDA=1.639
NC_035079.1	52174219	.	G	A	.	.	MAF_USDA=1.639
NC_035079.1	52174278	.	G	A	.	.	MAF_INRAE=10.526;MAF_USDA=10.119
NC_035079.1	52174449	.	C	A	.	.	MAF_USDA=4.167
NC_035079.1	52174600	.	G	A	.	.	MAF_USDA=6.557
NC_035079.1	52174617	.	A	C	.	.	MAF_USDA=6.471
NC_035079.1	52174635	.	A	T	.	.	MAF_USDA=13.043
NC_035079.1	52174667	.	T	A	.	.	MAF_INRAE=15.789;MAF_USDA=6.471
NC_035079.1	52174796	.	T	A	.	.	MAF_USDA=1.639
NC_035079.1	52174860	.	T	A	.	.	MAF_USDA=20.492
NC_035079.1	52174946	.	A	G	.	.	MAF_INRAE=1.667;MAF_USDA=4.918
NC_035079.1	52175003	.	T	G	.	.	MAF_INRAE=20.253;MAF_USDA=8.197
NC_035079.1	52175013	.	A	G	.	.	MAF_INRAE=4.167;MAF_USDA=1.639
NC_035079.1	52175087	.	G	A	.	.	MAF_INRAE=1.667
NC_035079.1	52175263	.	C	T	.	.	MAF_INRAE=24.051;MAF_USDA=20.833
NC_035079.1	52175281	.	A	C	.	.	MAF_INRAE=27.848;MAF_USDA=27.647
NC_035079.1	52175467	.	A	T	.	.	MAF_INRAE=15.789;MAF_USDA=4.706
NC_035079.1	52175530	.	T	C	.	.	MAF_INRAE=15.789;MAF_USDA=7.059
NC_035079.1	52175712	.	C	T	.	.	MAF_INRAE=12.025;MAF_USDA=22.353
NC_035079.1	52175762	.	C	T	.	.	MAF_INRAE=24.051;MAF_USDA=22.353
NC_035079.1	52176142	.	G	A	.	.	MAF_INRAE=19.62;MAF_USDA=8.235
NC_035079.1	52176511	.	T	G	.	.	MAF_USDA=1.639
NC_035079.1	52176562	.	C	T	.	.	MAF_INRAE=15.789;MAF_USDA=7.059
NC_035079.1	52176568	.	G	A	.	.	MAF_USDA=1.639
NC_035079.1	52176569	.	A	C	.	.	MAF_USDA=1.639
NC_035079.1	52176841	.	G	A	.	.	MAF_INRAE=19.62;MAF_USDA=7.647
NC_035079.1	52177007	.	T	A	.	.	MAF_INRAE=24.051;MAF_USDA=20.588
NC_035079.1	52177215	.	A	C	.	.	MAF_USDA=2.459
NC_035079.1	52177248	.	A	G	.	.	MAF_USDA=2.459
NC_035079.1	52177516	.	A	C	.	.	MAF_USDA=5.738
NC_035079.1	52177771	.	C	T	.	.	MAF_USDA=1.639
NC_035079.1	52177780	.	T	C	.	.	MAF_INRAE=27.848;MAF_USDA=30.588
NC_035079.1	52177783	.	C	A	.	.	MAF_INRAE=20.0;MAF_USDA=30.588
NC_035079.1	52177875	.	C	T	.	.	MAF_INRAE=27.848;MAF_USDA=31.176
NC_035079.1	52177919	.	C	G	.	.	MAF_INRAE=12.025;MAF_USDA=14.706
NC_035079.1	52177928	.	G	T	.	.	MAF_USDA=1.639
NC_035079.1	52177979	.	A	T	.	.	MAF_USDA=1.639
NC_035079.1	52178152	.	A	G	.	.	MAF_USDA=3.279
NC_035079.1	52178161	.	A	C	.	.	MAF_USDA=2.459
NC_035079.1	52178283	.	C	T	.	.	MAF_INRAE=40.506;MAF_USDA=39.412
NC_035079.1	52178309	.	A	G	.	.	MAF_INRAE=24.051;MAF_USDA=21.429
NC_035079.1	52178322	.	T	C	.	.	MAF_INRAE=9.167
NC_035079.1	52178340	.	G	T	.	.	MAF_INRAE=27.848;MAF_USDA=30.952
NC_035079.1	52178386	.	C	T	.	.	MAF_INRAE=24.051;MAF_USDA=20.0
NC_035079.1	52178407	.	C	T	.	.	MAF_USDA=4.167
NC_035079.1	52178450	.	T	A	.	.	MAF_USDA=1.639
NC_035079.1	52178480	.	T	A	.	.	MAF_USDA=1.639
NC_035079.1	52178485	.	A	G	.	.	MAF_INRAE=15.789;MAF_USDA=7.647
NC_035079.1	52178496	.	C	A	.	.	MAF_INRAE=6.667;MAF_USDA=4.167
NC_035079.1	52178610	.	G	C	.	.	MAF_INRAE=7.595;MAF_USDA=8.197
NC_035079.1	52178647	.	G	A	.	.	MAF_USDA=1.639
NC_035079.1	52178660	.	C	A	.	.	MAF_USDA=4.098
NC_035079.1	52178765	.	T	G	.	.	MAF_INRAE=24.051;MAF_USDA=14.706
NC_035079.1	52178787	.	G	C	.	.	MAF_INRAE=14.167;MAF_USDA=7.647
NC_035079.1	52178812	.	A	G	.	.	MAF_USDA=6.557
NC_035079.1	52178933	.	G	A	.	.	MAF_USDA=3.279
NC_035079.1	52178978	.	C	A	.	.	MAF_INRAE=12.658;MAF_USDA=15.882
NC_035079.1	52179001	.	T	C	.	.	MAF_INRAE=15.789;MAF_USDA=6.471
NC_035079.1	52179025	.	A	T	.	.	MAF_USDA=12.353
NC_035079.1	52179246	.	C	T	.	.	MAF_INRAE=6.667;MAF_USDA=26.19
NC_035079.1	52179271	.	C	G	.	.	MAF_INRAE=20.886;MAF_USDA=30.0
NC_035079.1	52179280	.	T	G	.	.	MAF_INRAE=10.526;MAF_USDA=4.706
NC_035079.1	52179332	.	T	G	.	.	MAF_INRAE=27.215;MAF_USDA=29.412
NC_035079.1	52179348	.	G	T	.	.	MAF_USDA=5.738
NC_035079.1	52179352	.	G	T	.	.	MAF_INRAE=20.0
NC_035079.1	52179421	.	A	G	.	.	MAF_INRAE=44.304;MAF_USDA=35.294
NC_035079.1	52179425	.	G	A	.	.	MAF_USDA=2.459
NC_035079.1	52179512	.	A	G	.	.	MAF_USDA=3.279
NC_035079.1	52179682	.	C	A	.	.	MAF_USDA=3.279
NC_035079.1	52179693	.	G	A	.	.	MAF_INRAE=12.025;MAF_USDA=15.882
NC_035079.1	52179697	.	C	A	.	.	MAF_INRAE=20.0;MAF_USDA=22.941
NC_035079.1	52179751	.	C	A	.	.	MAF_INRAE=19.62;MAF_USDA=7.647
NC_035079.1	52179769	.	T	G	.	.	MAF_INRAE=27.848;MAF_USDA=31.176
NC_035079.1	52179789	.	C	A	.	.	MAF_INRAE=12.025;MAF_USDA=15.294
NC_035079.1	52179855	.	G	T	.	.	MAF_INRAE=42.405;MAF_USDA=44.118
NC_035079.1	52179861	.	T	G	.	.	MAF_USDA=2.459
NC_035079.1	52179996	.	C	T	.	.	MAF_INRAE=12.025;MAF_USDA=7.059
NC_035079.1	52180002	.	G	A	.	.	MAF_USDA=4.098
NC_035079.1	52180083	.	A	C	.	.	MAF_INRAE=22.785;MAF_USDA=20.0
NC_035079.1	52180168	.	G	A	.	.	MAF_INRAE=19.62;MAF_USDA=7.647
NC_035079.1	52180264	.	G	T	.	.	MAF_INRAE=20.253;MAF_USDA=8.824
NC_035079.1	52180269	.	A	C	.	.	MAF_USDA=6.25
NC_035079.1	52180323	.	G	T	.	.	MAF_INRAE=22.152;MAF_USDA=28.824
NC_035079.1	52180370	.	T	G	.	.	MAF_USDA=4.098
NC_035079.1	52180400	.	A	G	.	.	MAF_INRAE=23.418;MAF_USDA=20.588
NC_035079.1	52180404	.	G	A	.	.	MAF_INRAE=19.167;MAF_USDA=30.588
NC_035079.1	52180448	.	A	G	.	.	MAF_USDA=1.639
NC_035079.1	52180501	.	G	A	.	.	MAF_USDA=3.279
NC_035079.1	52180573	.	C	A	.	.	MAF_USDA=5.738
NC_035079.1	52180593	.	G	A	.	.	MAF_USDA=3.279
NC_035079.1	52180601	.	A	G	.	.	MAF_USDA=5.738
NC_035079.1	52180638	.	C	T	.	.	MAF_USDA=5.738
NC_035079.1	52180715	.	A	G	.	.	MAF_USDA=1.639
NC_035079.1	52180718	.	T	C	.	.	MAF_USDA=6.557
NC_035079.1	52180780	.	G	C	.	.	MAF_USDA=1.639
NC_035079.1	52180822	.	A	G	.	.	MAF_USDA=1.639
NC_035079.1	52180856	.	G	T	.	.	MAF_INRAE=15.789;MAF_USDA=7.059
NC_035079.1	52180866	.	T	A	.	.	MAF_USDA=1.639
NC_035079.1	52180980	.	A	G	.	.	MAF_INRAE=7.595;MAF_USDA=2.459
NC_035079.1	52181072	.	A	G	.	.	MAF_USDA=5.738
NC_035079.1	52181125	.	T	G	.	.	MAF_INRAE=43.671;MAF_USDA=28.824
NC_035079.1	52181250	.	G	T	.	.	MAF_INRAE=44.304;MAF_USDA=39.412
NC_035079.1	52181359	.	T	A	.	.	MAF_INRAE=5.833;MAF_USDA=2.941
NC_035079.1	52181478	.	T	A	.	.	MAF_INRAE=19.62;MAF_USDA=7.738
NC_035079.1	52181515	.	G	T	.	.	MAF_INRAE=5.263;MAF_USDA=7.647
NC_035079.1	52181585	.	G	C	.	.	MAF_INRAE=44.304;MAF_USDA=41.765
NC_035079.1	52181598	.	T	C	.	.	MAF_USDA=1.639
NC_035079.1	52181600	.	A	G	.	.	MAF_INRAE=44.304;MAF_USDA=41.176
NC_035079.1	52181605	.	T	C	.	.	MAF_USDA=1.639
NC_035079.1	52181626	.	A	G	.	.	MAF_USDA=1.639
NC_035079.1	52181743	.	G	T	.	.	MAF_INRAE=27.848;MAF_USDA=34.706
NC_035079.1	52181758	.	C	A	.	.	MAF_INRAE=19.62;MAF_USDA=7.059
NC_035079.1	52181813	.	TA	TT	.	.	MAF_USDA=31.25
NC_035079.1	52181814	.	A	T	.	.	MAF_INRAE=12.025
NC_035079.1	52181980	.	C	T	.	.	MAF_INRAE=10.526;MAF_USDA=5.882
NC_035079.1	52182015	.	G	A	.	.	MAF_INRAE=5.833;MAF_USDA=7.059
NC_035079.1	52182026	.	A	C	.	.	MAF_USDA=5.738
NC_035079.1	52182161	.	A	C	.	.	MAF_USDA=1.639
NC_035079.1	52182216	.	G	T	.	.	MAF_USDA=1.639
NC_035079.1	52182229	.	G	A	.	.	MAF_INRAE=15.789;MAF_USDA=6.471
NC_035079.1	52182306	.	G	A	.	.	MAF_USDA=1.639
NC_035079.1	52182370	.	G	A	.	.	MAF_INRAE=15.789;MAF_USDA=7.059
NC_035079.1	52182424	.	A	G	.	.	MAF_USDA=1.639
NC_035079.1	52182468	.	C	A	.	.	MAF_USDA=4.918
NC_035079.1	52182581	.	G	A	.	.	MAF_INRAE=12.025;MAF_USDA=6.471
NC_035079.1	52182675	.	C	A	.	.	MAF_USDA=1.639
NC_035079.1	52182720	.	C	T	.	.	MAF_USDA=6.25
NC_035079.1	52182866	.	G	A	.	.	MAF_USDA=1.639
NC_035079.1	52182918	.	G	T	.	.	MAF_INRAE=19.62;MAF_USDA=7.647
NC_035079.1	52182928	.	T	C	.	.	MAF_INRAE=16.456;MAF_USDA=21.765
NC_035079.1	52182964	.	T	C	.	.	MAF_INRAE=24.051;MAF_USDA=10.588
NC_035079.1	52182993	.	A	G	.	.	MAF_INRAE=5.833;MAF_USDA=7.059
NC_035079.1	52182999	.	T	A	.	.	MAF_INRAE=16.456;MAF_USDA=22.941
NC_035079.1	52183126	.	G	A	.	.	MAF_USDA=1.639
NC_035079.1	52183165	.	A	C	.	.	MAF_INRAE=16.456;MAF_USDA=23.529
NC_035079.1	52183176	.	C	T	.	.	MAF_INRAE=16.456;MAF_USDA=23.529
NC_035079.1	52183180	.	T	C	.	.	MAF_USDA=1.639
NC_035079.1	52183221	.	C	A	.	.	MAF_INRAE=24.051;MAF_USDA=20.588
NC_035079.1	52183285	.	G	A	.	.	MAF_USDA=1.639
NC_035079.1	52183335	.	A	C	.	.	MAF_USDA=4.098
NC_035079.1	52183384	.	T	A	.	.	MAF_USDA=3.279
NC_035079.1	52183435	.	T	A	.	.	MAF_INRAE=14.557;MAF_USDA=6.25
NC_035079.1	52183438	.	G	A	.	.	MAF_INRAE=7.5;MAF_USDA=8.333
NC_035079.1	52183470	.	C	T	.	.	MAF_USDA=5.738
NC_035079.1	52183564	.	T	A	.	.	MAF_USDA=12.5
NC_035079.1	52183565	.	T	A	.	.	MAF_INRAE=37.5
NC_035079.1	52183601	.	G	A	.	.	MAF_INRAE=24.051;MAF_USDA=18.452
NC_035079.1	52183609	.	A	G	.	.	MAF_USDA=1.667
NC_035079.1	52183712	.	A	G	.	.	MAF_INRAE=1.667;MAF_USDA=3.279
NC_035079.1	52183793	.	T	A	.	.	MAF_INRAE=1.667
NC_035079.1	52183960	.	T	G	.	.	MAF_USDA=5.738
NC_035079.1	52183970	.	C	A	.	.	MAF_USDA=4.918
NC_035079.1	52183971	.	C	T	.	.	MAF_USDA=4.167
NC_035079.1	52183997	.	T	A	.	.	MAF_USDA=1.639
NC_035079.1	52184033	.	T	C	.	.	MAF_USDA=2.459
NC_035079.1	52184046	.	C	A	.	.	MAF_USDA=1.639
NC_035079.1	52184051	.	T	C	.	.	MAF_USDA=1.639
NC_035079.1	52184063	.	G	A	.	.	MAF_USDA=2.459
NC_035079.1	52184066	.	T	G	.	.	MAF_INRAE=5.833;MAF_USDA=7.059
NC_035079.1	52184081	.	C	T	.	.	MAF_USDA=2.459
NC_035079.1	52184096	.	T	A	.	.	MAF_USDA=2.459
NC_035079.1	52184177	.	A	T	.	.	MAF_INRAE=5.696;MAF_USDA=16.471
NC_035079.1	52184342	.	A	C	.	.	MAF_INRAE=21.053;MAF_USDA=4.706
NC_035079.1	52184376	.	T	G	.	.	MAF_INRAE=9.494;MAF_USDA=5.952
NC_035079.1	52184420	.	T	G	.	.	MAF_INRAE=21.053;MAF_USDA=4.706
NC_035079.1	52184426	.	G	T	.	.	MAF_USDA=1.639
NC_035079.1	52184465	.	C	A	.	.	MAF_USDA=1.639
NC_035079.1	52184514	.	C	A	.	.	MAF_INRAE=21.053;MAF_USDA=4.706
NC_035079.1	52184575	.	A	C	.	.	MAF_USDA=5.738
NC_035079.1	52184593	.	T	G	.	.	MAF_USDA=1.639
NC_035079.1	52184629	.	T	G	.	.	MAF_INRAE=21.053;MAF_USDA=5.882
NC_035079.1	52184660	.	C	A	.	.	MAF_USDA=3.279
NC_035079.1	52184692	.	A	C	.	.	MAF_INRAE=7.5;MAF_USDA=22.941
NC_035079.1	52184700	.	T	C	.	.	MAF_INRAE=21.053;MAF_USDA=5.882
NC_035079.1	52184716	.	A	T	.	.	MAF_USDA=1.639
NC_035079.1	52184818	.	T	C	.	.	MAF_USDA=1.639
NC_035079.1	52185166	.	C	T	.	.	MAF_USDA=7.377
NC_035079.1	52185243	.	C	A	.	.	MAF_USDA=2.459
NC_035079.1	52185255	.	T	G	.	.	MAF_USDA=1.639
NC_035079.1	52185336	.	G	T	.	.	MAF_INRAE=21.053;MAF_USDA=4.118
NC_035079.1	52185368	.	T	C	.	.	MAF_INRAE=7.595
NC_035079.1	52185404	.	C	T	.	.	MAF_USDA=1.639
NC_035079.1	52185415	.	T	G	.	.	MAF_USDA=1.639
NC_035079.1	52185565	.	A	T	.	.	MAF_INRAE=12.5;MAF_USDA=4.706
NC_035079.1	52185583	.	G	T	.	.	MAF_INRAE=12.5;MAF_USDA=4.706
NC_035079.1	52185631	.	C	T	.	.	MAF_INRAE=39.241;MAF_USDA=20.0
NC_035079.1	52185678	.	G	T	.	.	MAF_INRAE=27.215;MAF_USDA=8.824
NC_035079.1	52185935	.	T	C	.	.	MAF_INRAE=29.114;MAF_USDA=47.647
NC_035079.1	52186042	.	A	G	.	.	MAF_USDA=1.639
NC_035079.1	52186043	.	A	C	.	.	MAF_INRAE=21.053;MAF_USDA=5.294
NC_035079.1	52186078	.	T	G	.	.	MAF_INRAE=21.053;MAF_USDA=6.471
NC_035079.1	52186204	.	A	G	.	.	MAF_USDA=3.279
NC_035079.1	52186212	.	T	A	.	.	MAF_INRAE=32.278;MAF_USDA=11.176
NC_035079.1	52186392	.	G	A	.	.	MAF_INRAE=13.291;MAF_USDA=10.588
NC_035079.1	52186481	.	C	T	.	.	MAF_USDA=4.118
NC_035079.1	52186492	.	C	T	.	.	MAF_USDA=2.459
NC_035079.1	52186741	.	G	C	.	.	MAF_USDA=12.941
NC_035079.1	52186745	.	G	T	.	.	MAF_INRAE=48.734;MAF_USDA=13.529
NC_035079.1	52186753	.	G	A	.	.	MAF_USDA=5.882
NC_035079.1	52186770	.	T	C	.	.	MAF_INRAE=12.5;MAF_USDA=4.706
NC_035079.1	52186788	.	C	T	.	.	MAF_INRAE=5.263
NC_035079.1	52186860	.	G	C	.	.	MAF_USDA=14.118
NC_035079.1	52186897	.	A	G	.	.	MAF_USDA=2.5
NC_035079.1	52187049	.	G	A	.	.	MAF_USDA=1.639
NC_035079.1	52187193	.	A	G	.	.	MAF_INRAE=40.506;MAF_USDA=45.294
NC_035079.1	52187224	.	C	T	.	.	MAF_INRAE=13.291;MAF_USDA=13.115
NC_035079.1	52187453	.	C	T	.	.	MAF_USDA=3.279
NC_035079.1	52187517	.	C	A	.	.	MAF_INRAE=45.57;MAF_USDA=25.0
NC_035079.1	52187735	.	G	A	.	.	MAF_USDA=1.639
NC_035079.1	52187754	.	T	A	.	.	MAF_INRAE=4.167
NC_035079.1	52187828	.	G	T	.	.	MAF_INRAE=43.671;MAF_USDA=8.235
NC_035079.1	52188201	.	G	A	.	.	MAF_INRAE=19.62;MAF_USDA=10.417
NC_035079.1	52188299	.	C	T	.	.	MAF_INRAE=12.5;MAF_USDA=4.706
NC_035079.1	52188824	.	T	C	.	.	MAF_INRAE=8.333
NC_035079.1	52188889	.	C	A	.	.	MAF_USDA=21.765
NC_035079.1	52188952	.	C	A	.	.	MAF_USDA=1.639
NC_035079.1	52188981	.	T	G	.	.	MAF_INRAE=13.333;MAF_USDA=12.353
NC_035079.1	52189044	.	A	G	.	.	MAF_INRAE=44.937;MAF_USDA=12.941
NC_035079.1	52189092	.	A	C	.	.	MAF_USDA=5.882
NC_035079.1	52189258	.	A	C	.	.	MAF_USDA=7.059
NC_035079.1	52189261	.	G	T	.	.	MAF_INRAE=3.333
NC_035079.1	52189264	.	C	T	.	.	MAF_INRAE=3.333
NC_035079.1	52189270	.	C	T	.	.	MAF_INRAE=4.167
NC_035079.1	52189294	.	C	T	.	.	MAF_INRAE=4.167
NC_035079.1	52189297	.	G	T	.	.	MAF_INRAE=4.167
NC_035079.1	52189304	.	T	G	.	.	MAF_INRAE=4.167
NC_035079.1	52189315	.	A	G	.	.	MAF_INRAE=3.333
NC_035079.1	52189345	.	G	C	.	.	MAF_INRAE=2.5
NC_035079.1	52189348	.	A	T	.	.	MAF_INRAE=2.5
NC_035079.1	52189349	.	T	A	.	.	MAF_INRAE=2.5
NC_035079.1	52189360	.	C	T	.	.	MAF_INRAE=2.5
NC_035079.1	52189363	.	G	C	.	.	MAF_INRAE=2.5
NC_035079.1	52189511	.	G	A	.	.	MAF_USDA=18.235
NC_035079.1	52190076	.	G	A	.	.	MAF_USDA=14.583
NC_035079.1	52190293	.	C	A	.	.	MAF_USDA=10.588
NC_035079.1	52190312	.	A	C	.	.	MAF_USDA=4.918
NC_035079.1	52190356	.	T	G	.	.	MAF_INRAE=1.667;MAF_USDA=11.765
NC_035079.1	52190367	.	G	T	.	.	MAF_INRAE=13.291;MAF_USDA=17.647
NC_035079.1	52190401	.	C	T	.	.	MAF_USDA=5.882
NC_035079.1	52190424	.	T	C	.	.	MAF_INRAE=12.5
NC_035079.1	52190449	.	C	A	.	.	MAF_INRAE=24.051;MAF_USDA=5.294
NC_035079.1	52190530	.	G	T	.	.	MAF_USDA=1.639
NC_035079.1	52190531	.	T	G	.	.	MAF_USDA=1.639
NC_035079.1	52190729	.	T	A	.	.	MAF_INRAE=4.43;MAF_USDA=4.706
NC_035079.1	52190934	.	G	T	.	.	MAF_INRAE=4.43;MAF_USDA=3.529
NC_035079.1	52191052	.	G	C	.	.	MAF_USDA=1.639
NC_035079.1	52191115	.	T	C	.	.	MAF_USDA=18.033
NC_035079.1	52191158	.	A	G	.	.	MAF_USDA=1.639
NC_035079.1	52191165	.	C	A	.	.	MAF_INRAE=1.667
NC_035079.1	52191220	.	A	C	.	.	MAF_INRAE=7.5;MAF_USDA=41.765
NC_035079.1	52191297	.	A	G	.	.	MAF_USDA=1.639
NC_035079.1	52191300	.	G	A	.	.	MAF_USDA=10.417
NC_035079.1	52191494	.	T	C	.	.	MAF_USDA=1.639
NC_035079.1	52191638	.	G	T	.	.	MAF_INRAE=44.937;MAF_USDA=13.529
NC_035079.1	52191980	.	T	A	.	.	MAF_USDA=2.459
NC_035079.1	52192044	.	C	T	.	.	MAF_USDA=2.459
NC_035079.1	52192087	.	T	C	.	.	MAF_USDA=19.672
NC_035079.1	52192197	.	T	A	.	.	MAF_INRAE=44.937;MAF_USDA=13.529
NC_035079.1	52192237	.	C	T	.	.	MAF_INRAE=4.43;MAF_USDA=4.706
NC_035079.1	52192240	.	T	A	.	.	MAF_INRAE=16.667;MAF_USDA=9.412
NC_035079.1	52192320	.	C	T	.	.	MAF_USDA=1.639
NC_035079.1	52192331	.	T	G	.	.	MAF_USDA=3.279
NC_035079.1	52192510	.	A	G	.	.	MAF_INRAE=5.833;MAF_USDA=5.294
NC_035079.1	52192678	.	C	A	.	.	MAF_INRAE=12.025
NC_035079.1	52192843	.	G	A	.	.	MAF_INRAE=12.025
NC_035079.1	52192899	.	T	G	.	.	MAF_INRAE=4.43
NC_035079.1	52193036	.	T	C	.	.	MAF_INRAE=13.291;MAF_USDA=30.588
NC_035079.1	52193229	.	T	C	.	.	MAF_INRAE=11.392
NC_035079.1	52193235	.	A	T	.	.	MAF_USDA=2.459
NC_035079.1	52193257	.	G	T	.	.	MAF_USDA=2.459
NC_035079.1	52193309	.	C	T	.	.	MAF_USDA=1.639
NC_035079.1	52193343	.	T	C	.	.	MAF_INRAE=5.833;MAF_USDA=5.294
NC_035079.1	52193429	.	A	T	.	.	MAF_INRAE=12.025
NC_035079.1	52193665	.	T	C	.	.	MAF_INRAE=12.5;MAF_USDA=4.706
NC_035079.1	52193714	.	T	C	.	.	MAF_INRAE=44.304;MAF_USDA=13.529
NC_035079.1	52193723	.	C	G	.	.	MAF_USDA=3.279
NC_035079.1	52193780	.	G	A	.	.	MAF_USDA=13.529
NC_035079.1	52193827	.	C	T	.	.	MAF_USDA=2.459
NC_035079.1	52193955	.	T	A	.	.	MAF_INRAE=12.5;MAF_USDA=4.706
NC_035079.1	52193969	.	C	A	.	.	MAF_USDA=11.176
NC_035079.1	52193996	.	C	A	.	.	MAF_USDA=11.765
NC_035079.1	52194080	.	G	A	.	.	MAF_INRAE=1.667
NC_035079.1	52194097	.	T	C	.	.	MAF_USDA=1.639
NC_035079.1	52194206	.	G	T	.	.	MAF_USDA=2.083
NC_035079.1	52194390	.	G	T	.	.	MAF_INRAE=12.025
NC_035079.1	52194430	.	T	C	.	.	MAF_USDA=6.557
NC_035079.1	52194448	.	G	T	.	.	MAF_USDA=2.083
NC_035079.1	52194457	.	T	G	.	.	MAF_INRAE=11.392
NC_035079.1	52194485	.	T	A	.	.	MAF_USDA=4.706
NC_035079.1	52194489	.	C	T	.	.	MAF_INRAE=13.291;MAF_USDA=17.059
NC_035079.1	52194576	.	T	C	.	.	MAF_USDA=3.279
NC_035079.1	52194585	.	A	C	.	.	MAF_INRAE=4.167
NC_035079.1	52194655	.	A	G	.	.	MAF_USDA=1.639
NC_035079.1	52194690	.	T	A	.	.	MAF_INRAE=5.263
NC_035079.1	52194725	.	T	A	.	.	MAF_USDA=1.639
NC_035079.1	52194806	.	T	A	.	.	MAF_USDA=10.0
NC_035079.1	52194853	.	C	T	.	.	MAF_INRAE=44.937;MAF_USDA=17.647
NC_035079.1	52194878	.	G	A	.	.	MAF_USDA=1.639
NC_035079.1	52194905	.	C	G	.	.	MAF_USDA=13.115
NC_035079.1	52195071	.	C	A	.	.	MAF_USDA=3.279
NC_035079.1	52195201	.	C	T	.	.	MAF_USDA=2.459
NC_035079.1	52195482	.	C	G	.	.	MAF_USDA=12.941
NC_035079.1	52195501	.	A	G	.	.	MAF_INRAE=15.789
NC_035079.1	52195515	.	G	T	.	.	MAF_USDA=47.917
NC_035079.1	52195617	.	A	C	.	.	MAF_INRAE=18.354;MAF_USDA=28.571
NC_035079.1	52195628	.	G	C	.	.	MAF_INRAE=43.671;MAF_USDA=25.0
NC_035079.1	52195881	.	C	G	.	.	MAF_INRAE=44.937;MAF_USDA=12.353
NC_035079.1	52195896	.	A	C	.	.	MAF_INRAE=44.937;MAF_USDA=12.353
NC_035079.1	52195929	.	A	C	.	.	MAF_INRAE=16.456;MAF_USDA=27.083
NC_035079.1	52195943	.	C	G	.	.	MAF_INRAE=16.456;MAF_USDA=20.588
NC_035079.1	52195944	.	A	T	.	.	MAF_INRAE=10.0;MAF_USDA=20.588
NC_035079.1	52196024	.	A	C	.	.	MAF_USDA=1.639
NC_035079.1	52196025	.	A	C	.	.	MAF_USDA=1.639
NC_035079.1	52196033	.	T	A	.	.	MAF_INRAE=45.833
NC_035079.1	52196334	.	G	A	.	.	MAF_USDA=2.459
NC_035079.1	52196349	.	G	T	.	.	MAF_USDA=2.459
NC_035079.1	52196461	.	T	C	.	.	MAF_USDA=3.279
NC_035079.1	52196620	.	T	C	.	.	MAF_INRAE=22.785;MAF_USDA=15.294
NC_035079.1	52196749	.	G	A	.	.	MAF_INRAE=22.152;MAF_USDA=21.176
NC_035079.1	52196750	.	C	A	.	.	MAF_INRAE=27.5;MAF_USDA=21.176
NC_035079.1	52196782	.	G	C	.	.	MAF_INRAE=24.051;MAF_USDA=7.647
NC_035079.1	52196890	.	C	A	.	.	MAF_INRAE=1.667;MAF_USDA=12.941
NC_035079.1	52196968	.	A	G	.	.	MAF_INRAE=41.139;MAF_USDA=37.647
NC_035079.1	52197002	.	G	A	.	.	MAF_INRAE=12.025;MAF_USDA=15.882
NC_035079.1	52197008	.	C	T	.	.	MAF_INRAE=4.167
NC_035079.1	52197147	.	A	G	.	.	MAF_INRAE=23.418;MAF_USDA=5.294
NC_035079.1	52197296	.	C	T	.	.	MAF_USDA=5.882
NC_035079.1	52197328	.	G	A	.	.	MAF_INRAE=22.785;MAF_USDA=29.412
NC_035079.1	52197339	.	G	A	.	.	MAF_USDA=4.706
NC_035079.1	52197350	.	G	A	.	.	MAF_USDA=4.706
NC_035079.1	52197358	.	T	C	.	.	MAF_USDA=4.706
NC_035079.1	52197414	.	T	A	.	.	MAF_USDA=1.639
NC_035079.1	52197454	.	C	T	.	.	MAF_USDA=5.738
NC_035079.1	52197504	.	A	G	.	.	MAF_USDA=5.738
NC_035079.1	52197525	.	T	A	.	.	MAF_INRAE=17.722;MAF_USDA=21.176
NC_035079.1	52197674	.	G	T	.	.	MAF_INRAE=20.886;MAF_USDA=5.294
NC_035079.1	52197750	.	C	T	.	.	MAF_INRAE=42.105;MAF_USDA=29.412
NC_035079.1	52197774	.	G	T	.	.	MAF_USDA=4.918
NC_035079.1	52197788	.	A	T	.	.	MAF_USDA=2.459
NC_035079.1	52197810	.	T	G	.	.	MAF_USDA=2.459
NC_035079.1	52197845	.	A	G	.	.	MAF_USDA=8.333
NC_035079.1	52197916	.	T	C	.	.	MAF_INRAE=1.667
NC_035079.1	52197929	.	C	T	.	.	MAF_INRAE=20.0;MAF_USDA=14.583
NC_035079.1	52197962	.	G	C	.	.	MAF_INRAE=12.5;MAF_USDA=4.706
NC_035079.1	52197989	.	A	C	.	.	MAF_USDA=2.459
NC_035079.1	52198040	.	T	A	.	.	MAF_INRAE=15.789;MAF_USDA=3.279
NC_035079.1	52198062	.	A	C	.	.	MAF_USDA=3.529
NC_035079.1	52198063	.	A	G	.	.	MAF_INRAE=5.263;MAF_USDA=1.765
NC_035079.1	52198070	.	G	A	.	.	MAF_USDA=6.25
NC_035079.1	52198074	.	A	G	.	.	MAF_USDA=6.25
NC_035079.1	52198117	.	G	T	.	.	MAF_USDA=1.639
NC_035079.1	52198186	.	A	C	.	.	MAF_USDA=4.918
NC_035079.1	52198197	.	G	A	.	.	MAF_USDA=4.118
NC_035079.1	52198233	.	G	T	.	.	MAF_INRAE=38.333;MAF_USDA=22.917
NC_035079.1	52198248	.	G	A	.	.	MAF_USDA=4.706
NC_035079.1	52198267	.	C	T	.	.	MAF_INRAE=8.333
NC_035079.1	52198271	.	C	T	.	.	MAF_USDA=4.118
NC_035079.1	52198469	.	A	G	.	.	MAF_USDA=18.75
NC_035079.1	52198518	.	G	T	.	.	MAF_INRAE=5.833
NC_035079.1	52198520	.	T	C	.	.	MAF_USDA=33.333
NC_035079.1	52198576	.	G	A	.	.	MAF_USDA=10.417
NC_035079.1	52198587	.	G	C	.	.	MAF_INRAE=39.873;MAF_USDA=27.083
NC_035079.1	52198625	.	G	T	.	.	MAF_INRAE=36.842;MAF_USDA=27.083
NC_035079.1	52198642	.	C	T	.	.	MAF_USDA=27.083
NC_035079.1	52199052	.	A	C	.	.	MAF_USDA=43.478
NC_035079.1	52199227	.	G	C	.	.	MAF_USDA=1.695
NC_035079.1	52199249	.	AG	AA	.	.	MAF_USDA=13.043
NC_035079.1	52199300	.	A	T	.	.	MAF_USDA=1.667
NC_035079.1	52199301	.	TA	TG	.	.	MAF_USDA=13.636
NC_035079.1	52199321	.	G	T	.	.	MAF_USDA=1.667
NC_035079.1	52199554	.	T	G	.	.	MAF_USDA=4.762
NC_035079.1	52199996	.	A	C	.	.	MAF_USDA=1.786
NC_035079.1	52200023	.	G	A	.	.	MAF_USDA=2.5
NC_035079.1	52200170	.	A	G	.	.	MAF_INRAE=23.418;MAF_USDA=7.647
NC_035079.1	52200198	.	C	A	.	.	MAF_INRAE=22.785;MAF_USDA=7.647
NC_035079.1	52200284	.	T	A	.	.	MAF_USDA=1.695
NC_035079.1	52200303	.	C	T	.	.	MAF_INRAE=24.051;MAF_USDA=10.119
NC_035079.1	52200319	.	C	T	.	.	MAF_INRAE=46.203;MAF_USDA=28.824
NC_035079.1	52200323	.	T	G	.	.	MAF_USDA=3.279
NC_035079.1	52200367	.	C	A	.	.	MAF_INRAE=12.5;MAF_USDA=4.706
NC_035079.1	52200560	.	C	T	.	.	MAF_INRAE=25.949;MAF_USDA=34.118
NC_035079.1	52200734	.	G	T	.	.	MAF_USDA=2.459
NC_035079.1	52200766	.	C	T	.	.	MAF_USDA=4.118
NC_035079.1	52200814	.	A	T	.	.	MAF_INRAE=4.167;MAF_USDA=12.5
NC_035079.1	52201154	.	G	A	.	.	MAF_USDA=6.557
NC_035079.1	52201280	.	A	C	.	.	MAF_INRAE=21.519;MAF_USDA=7.647
NC_035079.1	52201426	.	A	G	.	.	MAF_INRAE=46.203;MAF_USDA=29.167
NC_035079.1	52201450	.	T	C	.	.	MAF_USDA=8.197
NC_035079.1	52201473	.	A	C	.	.	MAF_INRAE=22.785;MAF_USDA=5.294
NC_035079.1	52201523	.	C	G	.	.	MAF_INRAE=24.684;MAF_USDA=5.294
NC_035079.1	52201537	.	T	C	.	.	MAF_INRAE=21.519;MAF_USDA=7.647
NC_035079.1	52201554	.	G	A	.	.	MAF_INRAE=3.333;MAF_USDA=8.235
NC_035079.1	52201655	.	C	A	.	.	MAF_USDA=3.279
NC_035079.1	52201661	.	G	A	.	.	MAF_USDA=1.765
NC_035079.1	52201774	.	A	T	.	.	MAF_INRAE=5.263;MAF_USDA=1.765
NC_035079.1	52201831	.	T	A	.	.	MAF_USDA=3.279
NC_035079.1	52201936	.	C	T	.	.	MAF_USDA=4.098
NC_035079.1	52201937	.	C	G	.	.	MAF_INRAE=22.785;MAF_USDA=7.059
NC_035079.1	52201942	.	A	C	.	.	MAF_INRAE=46.203;MAF_USDA=27.647
NC_035079.1	52201948	.	C	T	.	.	MAF_INRAE=46.203;MAF_USDA=28.824
NC_035079.1	52201949	.	G	A	.	.	MAF_INRAE=22.785;MAF_USDA=5.294
NC_035079.1	52201958	.	A	T	.	.	MAF_USDA=1.639
NC_035079.1	52201971	.	G	T	.	.	MAF_INRAE=46.203;MAF_USDA=35.417
NC_035079.1	52201996	.	A	C	.	.	MAF_INRAE=12.5;MAF_USDA=4.706
NC_035079.1	52202024	.	G	C	.	.	MAF_USDA=1.639
NC_035079.1	52202025	.	C	T	.	.	MAF_USDA=1.639
NC_035079.1	52202198	.	C	T	.	.	MAF_USDA=1.765
NC_035079.1	52202387	.	T	A	.	.	MAF_INRAE=20.886;MAF_USDA=7.647
NC_035079.1	52202401	.	T	A	.	.	MAF_INRAE=17.089;MAF_USDA=28.824
NC_035079.1	52202414	.	T	G	.	.	MAF_USDA=3.279
NC_035079.1	52202464	.	A	T	.	.	MAF_INRAE=45.57;MAF_USDA=28.824
NC_035079.1	52202465	.	A	C	.	.	MAF_INRAE=46.667;MAF_USDA=28.824
NC_035079.1	52202512	.	G	T	.	.	MAF_INRAE=42.105;MAF_USDA=26.23
NC_035079.1	52202514	.	T	C	.	.	MAF_INRAE=46.667;MAF_USDA=26.23
NC_035079.1	52202613	.	A	G	.	.	MAF_USDA=1.639
NC_035079.1	52202760	.	G	A	.	.	MAF_INRAE=5.263;MAF_USDA=1.765
NC_035079.1	52202854	.	G	T	.	.	MAF_INRAE=4.167
NC_035079.1	52202980	.	A	G	.	.	MAF_INRAE=22.152;MAF_USDA=1.765
NC_035079.1	52203082	.	C	T	.	.	MAF_USDA=4.098
NC_035079.1	52203200	.	A	T	.	.	MAF_INRAE=46.203;MAF_USDA=28.235
NC_035079.1	52203201	.	C	A	.	.	MAF_INRAE=47.5;MAF_USDA=28.235
NC_035079.1	52203211	.	G	C	.	.	MAF_USDA=1.639
NC_035079.1	52203226	.	C	T	.	.	MAF_USDA=1.639
NC_035079.1	52203266	.	C	T	.	.	MAF_USDA=2.459
NC_035079.1	52203267	.	T	G	.	.	MAF_INRAE=46.203;MAF_USDA=28.235
NC_035079.1	52203274	.	G	T	.	.	MAF_INRAE=8.333
NC_035079.1	52203278	.	T	C	.	.	MAF_USDA=1.639
NC_035079.1	52203298	.	G	A	.	.	MAF_INRAE=46.203;MAF_USDA=29.412
NC_035079.1	52203344	.	A	G	.	.	MAF_INRAE=45.57;MAF_USDA=28.824
NC_035079.1	52203353	.	C	G	.	.	MAF_USDA=4.918
NC_035079.1	52203373	.	C	T	.	.	MAF_INRAE=1.667;MAF_USDA=3.279
NC_035079.1	52203391	.	G	C	.	.	MAF_USDA=1.765
NC_035079.1	52203533	.	G	A	.	.	MAF_INRAE=46.203;MAF_USDA=29.412
NC_035079.1	52203549	.	C	A	.	.	MAF_INRAE=22.785;MAF_USDA=1.786
NC_035079.1	52203607	.	G	C	.	.	MAF_INRAE=5.263;MAF_USDA=1.786
NC_035079.1	52203619	.	G	T	.	.	MAF_USDA=3.333
NC_035079.1	52203647	.	G	C	.	.	MAF_INRAE=4.167
NC_035079.1	52203717	.	A	C	.	.	MAF_INRAE=46.203;MAF_USDA=29.412
NC_035079.1	52203720	.	T	G	.	.	MAF_USDA=3.279
NC_035079.1	52203762	.	C	T	.	.	MAF_INRAE=46.203;MAF_USDA=28.824
NC_035079.1	52203855	.	C	A	.	.	MAF_INRAE=12.5;MAF_USDA=4.706
NC_035079.1	52203868	.	T	A	.	.	MAF_INRAE=20.886;MAF_USDA=7.647
NC_035079.1	52203891	.	T	C	.	.	MAF_USDA=2.083
NC_035079.1	52203904	.	A	T	.	.	MAF_USDA=10.417
NC_035079.1	52203994	.	T	C	.	.	MAF_USDA=2.459
NC_035079.1	52204025	.	G	A	.	.	MAF_USDA=1.639
NC_035079.1	52204066	.	T	A	.	.	MAF_INRAE=46.203;MAF_USDA=28.235
NC_035079.1	52204125	.	C	T	.	.	MAF_INRAE=46.203;MAF_USDA=28.824
NC_035079.1	52204145	.	T	C	.	.	MAF_INRAE=4.167
NC_035079.1	52204242	.	C	T	.	.	MAF_USDA=2.459
NC_035079.1	52204256	.	G	T	.	.	MAF_USDA=14.583
NC_035079.1	52204299	.	C	T	.	.	MAF_INRAE=1.667
NC_035079.1	52204311	.	T	C	.	.	MAF_USDA=10.417
NC_035079.1	52204338	.	G	A	.	.	MAF_INRAE=24.051;MAF_USDA=5.294
NC_035079.1	52204387	.	C	A	.	.	MAF_INRAE=20.886;MAF_USDA=7.647
NC_035079.1	52204440	.	G	A	.	.	MAF_USDA=1.639
NC_035079.1	52204507	.	T	A	.	.	MAF_INRAE=25.316;MAF_USDA=22.353
NC_035079.1	52204508	.	C	T	.	.	MAF_USDA=4.918
NC_035079.1	52204574	.	G	T	.	.	MAF_INRAE=12.5;MAF_USDA=4.118
NC_035079.1	52204593	.	C	T	.	.	MAF_USDA=2.459
NC_035079.1	52204699	.	A	T	.	.	MAF_INRAE=40.506;MAF_USDA=46.471
NC_035079.1	52204865	.	C	T	.	.	MAF_USDA=8.333
NC_035079.1	52204935	.	T	A	.	.	MAF_USDA=6.25
NC_035079.1	52204938	.	A	G	.	.	MAF_USDA=6.25
NC_035079.1	52204953	.	A	G	.	.	MAF_USDA=50.0
NC_035079.1	52204964	.	A	C	.	.	MAF_USDA=41.667
NC_035079.1	52206728	.	C	T	.	.	MAF_INRAE=20.886;MAF_USDA=7.059
NC_035079.1	52206745	.	C	G	.	.	MAF_INRAE=5.833;MAF_USDA=4.167
NC_035079.1	52206835	.	A	G	.	.	MAF_INRAE=22.785;MAF_USDA=25.882
NC_035079.1	52206879	.	C	T	.	.	MAF_INRAE=4.167
NC_035079.1	52206929	.	T	A	.	.	MAF_INRAE=12.5;MAF_USDA=4.706
NC_035079.1	52206958	.	G	T	.	.	MAF_USDA=2.459
NC_035079.1	52206968	.	A	T	.	.	MAF_INRAE=45.833
NC_035079.1	52206980	.	A	C	.	.	MAF_INRAE=45.833
NC_035079.1	52207006	.	T	C	.	.	MAF_INRAE=24.051;MAF_USDA=10.588
NC_035079.1	52207043	.	C	A	.	.	MAF_INRAE=5.263;MAF_USDA=1.765
NC_035079.1	52207113	.	C	A	.	.	MAF_INRAE=1.667
NC_035079.1	52207147	.	G	T	.	.	MAF_USDA=1.765
NC_035079.1	52207228	.	A	T	.	.	MAF_USDA=4.098
NC_035079.1	52207300	.	C	T	.	.	MAF_USDA=1.639
NC_035079.1	52207347	.	A	G	.	.	MAF_INRAE=22.785;MAF_USDA=27.059
NC_035079.1	52207429	.	C	G	.	.	MAF_INRAE=4.167
NC_035079.1	52207441	.	C	T	.	.	MAF_USDA=2.459
NC_035079.1	52207697	.	G	A	.	.	MAF_INRAE=20.886;MAF_USDA=7.647
NC_035079.1	52207713	.	T	G	.	.	MAF_USDA=1.639
NC_035079.1	52207722	.	C	G	.	.	MAF_INRAE=23.418;MAF_USDA=5.294
NC_035079.1	52207811	.	T	A	.	.	MAF_USDA=4.098
NC_035079.1	52207836	.	C	A	.	.	MAF_INRAE=29.747;MAF_USDA=35.882
NC_035079.1	52207854	.	T	C	.	.	MAF_INRAE=1.667;MAF_USDA=8.824
NC_035079.1	52207942	.	G	A	.	.	MAF_USDA=1.639
NC_035079.1	52208122	.	C	T	.	.	MAF_USDA=1.639
NC_035079.1	52208207	.	C	A	.	.	MAF_INRAE=37.975;MAF_USDA=49.412
NC_035079.1	52208246	.	A	T	.	.	MAF_INRAE=37.342;MAF_USDA=49.412
NC_035079.1	52208350	.	A	T	.	.	MAF_INRAE=4.167
NC_035079.1	52208357	.	A	C	.	.	MAF_USDA=1.667
NC_035079.1	52208528	.	C	T	.	.	MAF_INRAE=36.709;MAF_USDA=49.412
NC_035079.1	52208545	.	A	G	.	.	MAF_USDA=9.016
NC_035079.1	52208564	.	C	A	.	.	MAF_INRAE=22.785;MAF_USDA=29.412
NC_035079.1	52208593	.	G	A	.	.	MAF_INRAE=20.886;MAF_USDA=7.647
NC_035079.1	52208601	.	A	T	.	.	MAF_INRAE=8.333
NC_035079.1	52208659	.	C	G	.	.	MAF_USDA=5.738
NC_035079.1	52208664	.	G	T	.	.	MAF_INRAE=36.709;MAF_USDA=48.824
NC_035079.1	52208745	.	T	G	.	.	MAF_INRAE=36.709;MAF_USDA=50.0
NC_035079.1	52208748	.	T	G	.	.	MAF_INRAE=41.667;MAF_USDA=50.0
NC_035079.1	52208836	.	C	T	.	.	MAF_INRAE=18.354
NC_035079.1	52208886	.	G	C	.	.	MAF_INRAE=36.709;MAF_USDA=50.0
NC_035079.1	52208901	.	T	A	.	.	MAF_USDA=1.639
NC_035079.1	52208947	.	G	C	.	.	MAF_USDA=3.279
NC_035079.1	52208984	.	G	T	.	.	MAF_USDA=1.639
NC_035079.1	52209001	.	A	G	.	.	MAF_USDA=7.377
NC_035079.1	52209005	.	C	T	.	.	MAF_INRAE=22.785;MAF_USDA=27.059
NC_035079.1	52209045	.	T	G	.	.	MAF_USDA=8.197
NC_035079.1	52209066	.	C	G	.	.	MAF_USDA=3.279
NC_035079.1	52209090	.	C	A	.	.	MAF_USDA=5.882
NC_035079.1	52209191	.	C	T	.	.	MAF_USDA=2.459
NC_035079.1	52209220	.	C	T	.	.	MAF_INRAE=36.709;MAF_USDA=49.412
NC_035079.1	52209230	.	A	G	.	.	MAF_INRAE=25.833
NC_035079.1	52209234	.	C	G	.	.	MAF_INRAE=25.833
NC_035079.1	52209253	.	T	G	.	.	MAF_INRAE=20.886;MAF_USDA=5.294
NC_035079.1	52209314	.	T	C	.	.	MAF_INRAE=5.263;MAF_USDA=1.639
NC_035079.1	52209333	.	C	A	.	.	MAF_INRAE=25.316;MAF_USDA=21.765
NC_035079.1	52209338	.	A	G	.	.	MAF_INRAE=12.5;MAF_USDA=13.529
NC_035079.1	52209361	.	G	A	.	.	MAF_INRAE=24.051;MAF_USDA=5.294
NC_035079.1	52209378	.	A	C	.	.	MAF_INRAE=36.709;MAF_USDA=48.824
NC_035079.1	52209384	.	G	A	.	.	MAF_INRAE=8.861;MAF_USDA=6.557
NC_035079.1	52209418	.	G	T	.	.	MAF_INRAE=37.975;MAF_USDA=28.824
NC_035079.1	52209421	.	T	A	.	.	MAF_INRAE=41.667;MAF_USDA=50.0
NC_035079.1	52209423	.	T	A	.	.	MAF_INRAE=25.833;MAF_USDA=5.294
NC_035079.1	52209456	.	T	A	.	.	MAF_INRAE=36.709;MAF_USDA=49.412
NC_035079.1	52209459	.	T	A	.	.	MAF_USDA=2.459
NC_035079.1	52209485	.	A	G	.	.	MAF_USDA=1.667
NC_035079.1	52209534	.	A	T	.	.	MAF_USDA=3.279
NC_035079.1	52209555	.	C	A	.	.	MAF_INRAE=36.709;MAF_USDA=50.0
NC_035079.1	52209562	.	G	A	.	.	MAF_INRAE=4.167
NC_035079.1	52209565	.	A	C	.	.	MAF_INRAE=36.709;MAF_USDA=48.824
NC_035079.1	52209621	.	G	A	.	.	MAF_INRAE=24.684;MAF_USDA=22.353
NC_035079.1	52209641	.	G	A	.	.	MAF_USDA=6.557
NC_035079.1	52209656	.	G	A	.	.	MAF_INRAE=4.167
NC_035079.1	52209665	.	A	C	.	.	MAF_INRAE=36.709;MAF_USDA=48.824
NC_035079.1	52209721	.	A	T	.	.	MAF_INRAE=36.709;MAF_USDA=50.0
NC_035079.1	52209739	.	A	G	.	.	MAF_USDA=4.118
NC_035079.1	52209756	.	C	A	.	.	MAF_USDA=1.639
NC_035079.1	52209757	.	C	A	.	.	MAF_USDA=1.639
NC_035079.1	52209784	.	G	A	.	.	MAF_USDA=2.083
NC_035079.1	52209810	.	G	T	.	.	MAF_USDA=1.639
NC_035079.1	52209822	.	G	T	.	.	MAF_INRAE=36.709;MAF_USDA=50.0
NC_035079.1	52209830	.	T	C	.	.	MAF_USDA=2.083
NC_035079.1	52209982	.	G	A	.	.	MAF_INRAE=36.709;MAF_USDA=48.824
NC_035079.1	52209994	.	T	G	.	.	MAF_USDA=1.639
NC_035079.1	52210018	.	T	G	.	.	MAF_INRAE=23.418;MAF_USDA=31.765
NC_035079.1	52210074	.	A	C	.	.	MAF_USDA=4.918
NC_035079.1	52210114	.	T	C	.	.	MAF_INRAE=48.734;MAF_USDA=22.941
NC_035079.1	52210274	.	A	G	.	.	MAF_USDA=2.083
NC_035079.1	52210347	.	G	C	.	.	MAF_INRAE=1.667;MAF_USDA=3.279
NC_035079.1	52210348	.	G	T	.	.	MAF_INRAE=1.667;MAF_USDA=3.279
NC_035079.1	52210374	.	A	T	.	.	MAF_USDA=4.918
NC_035079.1	52210546	.	G	T	.	.	MAF_USDA=3.279
NC_035079.1	52210594	.	G	T	.	.	MAF_USDA=11.176
NC_035079.1	52210673	.	A	T	.	.	MAF_USDA=8.197
NC_035079.1	52210681	.	C	G	.	.	MAF_INRAE=1.667;MAF_USDA=3.279
NC_035079.1	52210805	.	G	A	.	.	MAF_USDA=1.639
NC_035079.1	52210874	.	A	C	.	.	MAF_USDA=5.294
NC_035079.1	52210906	.	C	T	.	.	MAF_USDA=16.667
NC_035079.1	52210907	.	A	G	.	.	MAF_INRAE=12.5;MAF_USDA=16.667
NC_035079.1	52211024	.	G	A	.	.	MAF_USDA=7.059
NC_035079.1	52211042	.	G	T	.	.	MAF_USDA=5.738
NC_035079.1	52211290	.	T	C	.	.	MAF_USDA=2.459
NC_035079.1	52211393	.	T	A	.	.	MAF_USDA=8.197
NC_035079.1	52211441	.	G	T	.	.	MAF_USDA=2.459
NC_035079.1	52211468	.	A	G	.	.	MAF_INRAE=5.263;MAF_USDA=6.471
NC_035079.1	52211469	.	C	T	.	.	MAF_USDA=5.882
NC_035079.1	52211505	.	A	T	.	.	MAF_USDA=1.639
NC_035079.1	52211587	.	C	T	.	.	MAF_INRAE=26.582;MAF_USDA=17.647
NC_035079.1	52211595	.	C	T	.	.	MAF_USDA=2.459
NC_035079.1	52211611	.	G	A	.	.	MAF_INRAE=20.886;MAF_USDA=39.881
NC_035079.1	52211633	.	G	T	.	.	MAF_INRAE=21.519;MAF_USDA=38.69
NC_035079.1	52211725	.	G	A	.	.	MAF_INRAE=15.789
NC_035079.1	52211734	.	C	A	.	.	MAF_USDA=5.738
NC_035079.1	52211829	.	C	T	.	.	MAF_USDA=5.882
NC_035079.1	52211895	.	A	G	.	.	MAF_INRAE=26.582;MAF_USDA=5.882
NC_035079.1	52211948	.	G	A	.	.	MAF_INRAE=5.833;MAF_USDA=4.167
NC_035079.1	52211963	.	G	T	.	.	MAF_USDA=12.5
NC_035079.1	52212051	.	C	T	.	.	MAF_USDA=4.706
NC_035079.1	52212125	.	T	G	.	.	MAF_INRAE=4.167
NC_035079.1	52212181	.	C	T	.	.	MAF_INRAE=20.253;MAF_USDA=25.882
NC_035079.1	52212274	.	C	A	.	.	MAF_INRAE=25.949;MAF_USDA=5.882
NC_035079.1	52212295	.	C	T	.	.	MAF_USDA=5.738
NC_035079.1	52212322	.	G	T	.	.	MAF_INRAE=5.833;MAF_USDA=5.294
NC_035079.1	52212384	.	G	C	.	.	MAF_USDA=9.412
NC_035079.1	52212412	.	G	A	.	.	MAF_INRAE=1.667
NC_035079.1	52212442	.	C	A	.	.	MAF_INRAE=24.051;MAF_USDA=18.824
NC_035079.1	52212445	.	A	G	.	.	MAF_USDA=4.918
NC_035079.1	52212557	.	C	A	.	.	MAF_USDA=8.824
NC_035079.1	52212597	.	G	T	.	.	MAF_USDA=8.197
NC_035079.1	52212683	.	G	T	.	.	MAF_INRAE=1.667
NC_035079.1	52212736	.	A	C	.	.	MAF_INRAE=1.667
NC_035079.1	52212768	.	T	A	.	.	MAF_INRAE=31.667
NC_035079.1	52212769	.	A	T	.	.	MAF_INRAE=11.667
NC_035079.1	52212833	.	G	A	.	.	MAF_INRAE=22.785;MAF_USDA=25.294
NC_035079.1	52212864	.	A	C	.	.	MAF_INRAE=23.418;MAF_USDA=25.294
NC_035079.1	52212936	.	C	T	.	.	MAF_INRAE=22.785;MAF_USDA=15.882
NC_035079.1	52213024	.	A	C	.	.	MAF_INRAE=1.667
NC_035079.1	52213027	.	G	T	.	.	MAF_USDA=7.059
NC_035079.1	52213051	.	A	G	.	.	MAF_INRAE=17.722;MAF_USDA=23.529
NC_035079.1	52213053	.	G	A	.	.	MAF_USDA=12.941
NC_035079.1	52213115	.	A	C	.	.	MAF_USDA=7.377
NC_035079.1	52213187	.	A	T	.	.	MAF_INRAE=28.333
NC_035079.1	52213214	.	A	C	.	.	MAF_INRAE=22.152;MAF_USDA=4.918
NC_035079.1	52213466	.	C	T	.	.	MAF_USDA=5.738
NC_035079.1	52213608	.	A	T	.	.	MAF_USDA=1.639
NC_035079.1	52213653	.	G	T	.	.	MAF_INRAE=44.304;MAF_USDA=45.833
NC_035079.1	52213654	.	C	T	.	.	MAF_INRAE=48.333;MAF_USDA=45.833
NC_035079.1	52213665	.	A	G	.	.	MAF_USDA=1.639
NC_035079.1	52213672	.	C	T	.	.	MAF_USDA=13.115
NC_035079.1	52213698	.	C	T	.	.	MAF_USDA=4.118
NC_035079.1	52213704	.	T	A	.	.	MAF_INRAE=20.886;MAF_USDA=43.529
NC_035079.1	52213708	.	C	T	.	.	MAF_USDA=1.639
NC_035079.1	52213804	.	C	A	.	.	MAF_USDA=1.639
NC_035079.1	52213849	.	T	C	.	.	MAF_INRAE=20.253
NC_035079.1	52213961	.	G	A	.	.	MAF_USDA=48.824
NC_035079.1	52214026	.	G	T	.	.	MAF_USDA=2.459
NC_035079.1	52214033	.	C	T	.	.	MAF_INRAE=11.667;MAF_USDA=5.294
NC_035079.1	52214080	.	G	A	.	.	MAF_INRAE=36.709;MAF_USDA=44.118
NC_035079.1	52214092	.	A	G	.	.	MAF_USDA=3.279
NC_035079.1	52214219	.	G	T	.	.	MAF_INRAE=24.051;MAF_USDA=12.941
NC_035079.1	52214267	.	C	T	.	.	MAF_USDA=4.918
NC_035079.1	52214288	.	C	A	.	.	MAF_INRAE=13.291;MAF_USDA=17.647
NC_035079.1	52214314	.	A	T	.	.	MAF_USDA=6.557
NC_035079.1	52214322	.	A	G	.	.	MAF_USDA=2.459
NC_035079.1	52214328	.	A	C	.	.	MAF_USDA=9.836
NC_035079.1	52214384	.	G	A	.	.	MAF_USDA=2.459
NC_035079.1	52214494	.	G	A	.	.	MAF_INRAE=19.62;MAF_USDA=7.647
NC_035079.1	52214495	.	C	T	.	.	MAF_USDA=4.706
NC_035079.1	52214525	.	T	A	.	.	MAF_USDA=1.639
NC_035079.1	52214570	.	A	G	.	.	MAF_INRAE=25.949;MAF_USDA=32.941
NC_035079.1	52214647	.	T	C	.	.	MAF_INRAE=19.167
NC_035079.1	52214648	.	A	G	.	.	MAF_USDA=14.583
NC_035079.1	52214762	.	A	G	.	.	MAF_INRAE=25.316;MAF_USDA=33.529
NC_035079.1	52214773	.	T	A	.	.	MAF_USDA=3.279
NC_035079.1	52214833	.	C	T	.	.	MAF_USDA=2.459
NC_035079.1	52214910	.	C	A	.	.	MAF_USDA=1.639
NC_035079.1	52215026	.	G	A	.	.	MAF_INRAE=24.167;MAF_USDA=6.471
NC_035079.1	52215108	.	A	G	.	.	MAF_USDA=9.016
NC_035079.1	52215139	.	T	A	.	.	MAF_USDA=1.639
NC_035079.1	52215288	.	C	A	.	.	MAF_INRAE=4.167
NC_035079.1	52215324	.	C	A	.	.	MAF_USDA=20.0
NC_035079.1	52215431	.	A	G	.	.	MAF_USDA=5.294
NC_035079.1	52215452	.	T	G	.	.	MAF_INRAE=19.62;MAF_USDA=7.059
NC_035079.1	52215458	.	C	T	.	.	MAF_USDA=5.294
NC_035079.1	52215486	.	C	A	.	.	MAF_USDA=5.294
NC_035079.1	52215503	.	G	A	.	.	MAF_USDA=1.639
NC_035079.1	52215536	.	T	C	.	.	MAF_USDA=10.588
NC_035079.1	52215580	.	A	C	.	.	MAF_USDA=14.754
NC_035079.1	52215610	.	A	C	.	.	MAF_INRAE=25.949;MAF_USDA=33.529
NC_035079.1	52215613	.	T	A	.	.	MAF_USDA=5.738
NC_035079.1	52215615	.	T	G	.	.	MAF_INRAE=24.051;MAF_USDA=7.647
NC_035079.1	52215748	.	C	A	.	.	MAF_USDA=6.557
NC_035079.1	52215758	.	T	G	.	.	MAF_USDA=2.459
NC_035079.1	52215769	.	C	A	.	.	MAF_INRAE=25.949;MAF_USDA=33.529
NC_035079.1	52215836	.	T	A	.	.	MAF_USDA=10.0
NC_035079.1	52215842	.	C	A	.	.	MAF_USDA=6.557
NC_035079.1	52215875	.	C	T	.	.	MAF_INRAE=25.949;MAF_USDA=32.941
NC_035079.1	52215885	.	A	G	.	.	MAF_USDA=8.197
NC_035079.1	52215960	.	C	A	.	.	MAF_USDA=4.098
NC_035079.1	52215975	.	T	G	.	.	MAF_USDA=6.557
NC_035079.1	52215977	.	T	A	.	.	MAF_INRAE=5.263;MAF_USDA=3.279
NC_035079.1	52216011	.	A	T	.	.	MAF_INRAE=19.62
NC_035079.1	52216026	.	C	G	.	.	MAF_INRAE=19.62;MAF_USDA=6.471
NC_035079.1	52216050	.	A	T	.	.	MAF_USDA=10.0
NC_035079.1	52216119	.	G	A	.	.	MAF_INRAE=45.57;MAF_USDA=30.588
NC_035079.1	52216148	.	G	C	.	.	MAF_INRAE=13.291;MAF_USDA=16.471
NC_035079.1	52216201	.	T	C	.	.	MAF_INRAE=13.291;MAF_USDA=16.471
NC_035079.1	52216223	.	G	A	.	.	MAF_INRAE=24.051;MAF_USDA=4.706
NC_035079.1	52216285	.	C	T	.	.	MAF_USDA=21.765
NC_035079.1	52216297	.	A	G	.	.	MAF_USDA=2.459
NC_035079.1	52216341	.	G	T	.	.	MAF_USDA=20.0
NC_035079.1	52216356	.	C	T	.	.	MAF_INRAE=5.263
NC_035079.1	52216390	.	G	C	.	.	MAF_USDA=8.197
NC_035079.1	52216411	.	T	A	.	.	MAF_INRAE=25.949;MAF_USDA=32.353
NC_035079.1	52216429	.	T	C	.	.	MAF_USDA=6.557
NC_035079.1	52216489	.	T	C	.	.	MAF_INRAE=3.333
NC_035079.1	52216570	.	C	T	.	.	MAF_USDA=11.31
NC_035079.1	52216574	.	G	T	.	.	MAF_USDA=11.905
NC_035079.1	52216587	.	T	C	.	.	MAF_INRAE=21.519;MAF_USDA=47.59
NC_035079.1	52216601	.	T	C	.	.	MAF_INRAE=21.519;MAF_USDA=41.667
NC_035079.1	52216611	.	C	T	.	.	MAF_INRAE=20.886
NC_035079.1	52216635	.	A	G	.	.	MAF_USDA=2.459
NC_035079.1	52216639	.	G	A	.	.	MAF_USDA=14.754
NC_035079.1	52216657	.	A	G	.	.	MAF_INRAE=23.418;MAF_USDA=44.118
NC_035079.1	52216672	.	T	C	.	.	MAF_USDA=2.459
NC_035079.1	52216731	.	T	A	.	.	MAF_USDA=10.417
NC_035079.1	52216782	.	C	A	.	.	MAF_USDA=3.279
NC_035079.1	52216792	.	T	G	.	.	MAF_USDA=10.656
NC_035079.1	52216797	.	A	C	.	.	MAF_INRAE=24.051;MAF_USDA=7.647
NC_035079.1	52216817	.	T	A	.	.	MAF_USDA=7.377
NC_035079.1	52216848	.	C	A	.	.	MAF_INRAE=25.949;MAF_USDA=44.706
NC_035079.1	52216862	.	T	C	.	.	MAF_INRAE=45.57;MAF_USDA=30.0
NC_035079.1	52216910	.	T	A	.	.	MAF_INRAE=13.333;MAF_USDA=10.0
NC_035079.1	52217036	.	G	T	.	.	MAF_INRAE=18.333;MAF_USDA=6.25
NC_035079.1	52217039	.	T	A	.	.	MAF_INRAE=45.57;MAF_USDA=30.0
NC_035079.1	52217066	.	G	A	.	.	MAF_INRAE=19.62;MAF_USDA=6.471
NC_035079.1	52217071	.	G	T	.	.	MAF_USDA=1.765
NC_035079.1	52217089	.	T	C	.	.	MAF_INRAE=8.333
NC_035079.1	52217122	.	A	C	.	.	MAF_USDA=4.918
NC_035079.1	52217133	.	G	T	.	.	MAF_USDA=11.765
NC_035079.1	52217155	.	A	C	.	.	MAF_INRAE=25.949;MAF_USDA=32.941
NC_035079.1	52217158	.	G	T	.	.	MAF_INRAE=32.5;MAF_USDA=43.75
NC_035079.1	52217212	.	A	T	.	.	MAF_INRAE=5.833;MAF_USDA=4.167
NC_035079.1	52217256	.	G	A	.	.	MAF_USDA=3.279
NC_035079.1	52217293	.	G	A	.	.	MAF_INRAE=1.667
NC_035079.1	52217330	.	C	T	.	.	MAF_USDA=5.738
NC_035079.1	52217343	.	T	G	.	.	MAF_USDA=11.475
NC_035079.1	52217374	.	T	A	.	.	MAF_INRAE=13.924;MAF_USDA=50.0
NC_035079.1	52217400	.	T	C	.	.	MAF_INRAE=25.949;MAF_USDA=44.118
NC_035079.1	52217422	.	C	A	.	.	MAF_USDA=15.574
NC_035079.1	52217515	.	T	C	.	.	MAF_USDA=4.098
NC_035079.1	52217637	.	C	A	.	.	MAF_INRAE=19.62;MAF_USDA=4.118
NC_035079.1	52217676	.	A	G	.	.	MAF_INRAE=5.263;MAF_USDA=3.279
NC_035079.1	52217695	.	G	C	.	.	MAF_INRAE=16.456;MAF_USDA=4.706
NC_035079.1	52217698	.	G	T	.	.	MAF_USDA=4.167
NC_035079.1	52217727	.	C	T	.	.	MAF_USDA=6.25
NC_035079.1	52217788	.	T	C	.	.	MAF_INRAE=10.833;MAF_USDA=17.059
NC_035079.1	52217805	.	T	C	.	.	MAF_INRAE=46.835;MAF_USDA=29.412
NC_035079.1	52217819	.	A	G	.	.	MAF_USDA=4.167
NC_035079.1	52217830	.	T	A	.	.	MAF_USDA=2.083
NC_035079.1	52217846	.	A	T	.	.	MAF_INRAE=19.62;MAF_USDA=6.471
NC_035079.1	52217850	.	G	T	.	.	MAF_USDA=6.557
NC_035079.1	52217863	.	G	T	.	.	MAF_USDA=10.0
NC_035079.1	52217940	.	A	G	.	.	MAF_INRAE=25.949;MAF_USDA=46.471
NC_035079.1	52218030	.	G	T	.	.	MAF_INRAE=19.62;MAF_USDA=6.471
NC_035079.1	52218033	.	C	T	.	.	MAF_INRAE=41.139;MAF_USDA=13.529
NC_035079.1	52218082	.	G	T	.	.	MAF_USDA=13.934
NC_035079.1	52218085	.	C	A	.	.	MAF_INRAE=5.263;MAF_USDA=10.417
NC_035079.1	52218127	.	C	A	.	.	MAF_INRAE=5.833;MAF_USDA=4.167
NC_035079.1	52218169	.	C	T	.	.	MAF_INRAE=25.949;MAF_USDA=36.471
NC_035079.1	52218225	.	C	T	.	.	MAF_INRAE=5.263;MAF_USDA=3.279
NC_035079.1	52218296	.	C	A	.	.	MAF_INRAE=5.263
NC_035079.1	52218304	.	A	T	.	.	MAF_USDA=5.357
NC_035079.1	52218385	.	G	A	.	.	MAF_INRAE=25.949;MAF_USDA=32.941
NC_035079.1	52218401	.	T	G	.	.	MAF_USDA=10.656
NC_035079.1	52218432	.	A	C	.	.	MAF_USDA=5.738
NC_035079.1	52218496	.	T	C	.	.	MAF_INRAE=4.167;MAF_USDA=5.738
NC_035079.1	52218504	.	C	A	.	.	MAF_USDA=4.098
NC_035079.1	52218507	.	T	C	.	.	MAF_INRAE=5.263;MAF_USDA=3.279
NC_035079.1	52218509	.	G	T	.	.	MAF_INRAE=25.949;MAF_USDA=37.647
NC_035079.1	52218526	.	A	T	.	.	MAF_INRAE=25.949;MAF_USDA=45.294
NC_035079.1	52218548	.	A	G	.	.	MAF_USDA=9.016
NC_035079.1	52218581	.	G	T	.	.	MAF_USDA=24.706
NC_035079.1	52218584	.	A	T	.	.	MAF_USDA=5.294
NC_035079.1	52218640	.	G	A	.	.	MAF_INRAE=12.025;MAF_USDA=1.765
NC_035079.1	52218668	.	A	C	.	.	MAF_USDA=6.25
NC_035079.1	52218712	.	C	T	.	.	MAF_USDA=22.353
NC_035079.1	52218753	.	A	G	.	.	MAF_INRAE=15.789;MAF_USDA=2.459
NC_035079.1	52218775	.	T	G	.	.	MAF_INRAE=5.063;MAF_USDA=4.098
NC_035079.1	52218795	.	A	G	.	.	MAF_INRAE=32.911;MAF_USDA=19.412
NC_035079.1	52218803	.	G	A	.	.	MAF_INRAE=5.263;MAF_USDA=2.459
NC_035079.1	52218840	.	C	G	.	.	MAF_USDA=7.377
NC_035079.1	52218900	.	C	A	.	.	MAF_USDA=1.639
NC_035079.1	52218904	.	C	T	.	.	MAF_USDA=8.197
NC_035079.1	52218937	.	A	G	.	.	MAF_INRAE=37.975;MAF_USDA=26.471
NC_035079.1	52218940	.	G	A	.	.	MAF_INRAE=45.57;MAF_USDA=40.588
NC_035079.1	52219007	.	A	C	.	.	MAF_INRAE=1.667
NC_035079.1	52219008	.	T	C	.	.	MAF_USDA=7.377
NC_035079.1	52219014	.	A	T	.	.	MAF_INRAE=37.975;MAF_USDA=33.529
NC_035079.1	52219044	.	G	A	.	.	MAF_USDA=19.672
NC_035079.1	52219053	.	C	A	.	.	MAF_INRAE=15.833;MAF_USDA=4.118
NC_035079.1	52219058	.	C	T	.	.	MAF_INRAE=37.975;MAF_USDA=38.824
NC_035079.1	52219109	.	A	G	.	.	MAF_USDA=7.738
NC_035079.1	52219164	.	T	G	.	.	MAF_INRAE=37.975;MAF_USDA=31.765
NC_035079.1	52219173	.	C	T	.	.	MAF_INRAE=37.975;MAF_USDA=34.118
NC_035079.1	52219202	.	T	C	.	.	MAF_USDA=3.279
NC_035079.1	52219215	.	C	T	.	.	MAF_USDA=9.016
NC_035079.1	52219216	.	G	A	.	.	MAF_INRAE=6.962
NC_035079.1	52219217	.	G	A	.	.	MAF_USDA=9.836
NC_035079.1	52219246	.	TG	TC	.	.	MAF_USDA=6.25
NC_035079.1	52219263	.	G	A	.	.	MAF_INRAE=1.667;MAF_USDA=1.639
NC_035079.1	52219264	.	G	T	.	.	MAF_USDA=2.459
NC_035079.1	52219288	.	C	A	.	.	MAF_INRAE=5.263;MAF_USDA=1.639
NC_035079.1	52219314	.	C	T	.	.	MAF_INRAE=24.051;MAF_USDA=6.25
NC_035079.1	52219332	.	T	C	.	.	MAF_USDA=42.941
NC_035079.1	52219420	.	T	A	.	.	MAF_USDA=1.639
NC_035079.1	52219450	.	A	G	.	.	MAF_USDA=2.459
NC_035079.1	52219549	.	G	C	.	.	MAF_INRAE=12.025;MAF_USDA=1.786
NC_035079.1	52219586	.	C	T	.	.	MAF_USDA=6.667
NC_035079.1	52219608	.	G	A	.	.	MAF_INRAE=37.975;MAF_USDA=32.738
NC_035079.1	52219688	.	T	A	.	.	MAF_INRAE=36.709;MAF_USDA=31.548
NC_035079.1	52219727	.	T	G	.	.	MAF_USDA=15.476
NC_035079.1	52219821	.	C	T	.	.	MAF_USDA=2.542
NC_035079.1	52219854	.	C	T	.	.	MAF_INRAE=12.025;MAF_USDA=1.807
NC_035079.1	52219884	.	G	A	.	.	MAF_USDA=5.932
NC_035079.1	52219886	.	A	C	.	.	MAF_INRAE=15.789;MAF_USDA=40.964
NC_035079.1	52219920	.	A	T	.	.	MAF_INRAE=5.263;MAF_USDA=14.458
NC_035079.1	52219933	.	C	G	.	.	MAF_USDA=11.017
NC_035079.1	52219953	.	C	G	.	.	MAF_USDA=7.627
NC_035079.1	52220038	.	A	C	.	.	MAF_USDA=2.542
NC_035079.1	52220064	.	T	A	.	.	MAF_USDA=5.422
NC_035079.1	52220078	.	A	G	.	.	MAF_INRAE=8.333
NC_035079.1	52220082	.	A	T	.	.	MAF_INRAE=45.833;MAF_USDA=15.663
NC_035079.1	52220107	.	A	C	.	.	MAF_INRAE=25.949;MAF_USDA=42.771
NC_035079.1	52220141	.	A	G	.	.	MAF_INRAE=19.62;MAF_USDA=7.229
NC_035079.1	52220163	.	C	T	.	.	MAF_INRAE=37.975;MAF_USDA=43.976
NC_035079.1	52220221	.	T	C	.	.	MAF_INRAE=34.81;MAF_USDA=50.0
NC_035079.1	52220250	.	G	A	.	.	MAF_INRAE=34.81;MAF_USDA=45.181
NC_035079.1	52220289	.	T	G	.	.	MAF_INRAE=4.167;MAF_USDA=10.241
NC_035079.1	52220335	.	G	T	.	.	MAF_INRAE=31.667;MAF_USDA=50.0
NC_035079.1	52220341	.	C	A	.	.	MAF_INRAE=10.833;MAF_USDA=22.024
NC_035079.1	52220353	.	C	G	.	.	MAF_INRAE=19.62;MAF_USDA=7.143
NC_035079.1	52220394	.	T	G	.	.	MAF_USDA=13.333
NC_035079.1	52220412	.	T	C	.	.	MAF_USDA=5.0
NC_035079.1	52220414	.	T	C	.	.	MAF_USDA=5.0
NC_035079.1	52220445	.	T	C	.	.	MAF_USDA=5.0
NC_035079.1	52220456	.	G	T	.	.	MAF_INRAE=4.167;MAF_USDA=9.524
NC_035079.1	52220465	.	T	G	.	.	MAF_USDA=1.667
NC_035079.1	52220477	.	G	A	.	.	MAF_USDA=5.0
NC_035079.1	52220479	.	C	A	.	.	MAF_USDA=5.0
NC_035079.1	52220482	.	A	G	.	.	MAF_USDA=5.0
NC_035079.1	52220531	.	A	C	.	.	MAF_USDA=15.0
NC_035079.1	52220569	.	C	T	.	.	MAF_USDA=2.5
NC_035079.1	52220578	.	G	T	.	.	MAF_USDA=10.0
NC_035079.1	52220583	.	G	A	.	.	MAF_USDA=5.357
NC_035079.1	52220607	.	C	A	.	.	MAF_USDA=1.667
NC_035079.1	52220677	.	A	G	.	.	MAF_USDA=6.667
NC_035079.1	52220728	.	A	G	.	.	MAF_INRAE=34.81;MAF_USDA=47.619
NC_035079.1	52220794	.	A	G	.	.	MAF_INRAE=37.975;MAF_USDA=41.071
NC_035079.1	52220874	.	A	G	.	.	MAF_INRAE=37.975;MAF_USDA=50.0
NC_035079.1	52220896	.	T	G	.	.	MAF_USDA=3.333
NC_035079.1	52220945	.	T	A	.	.	MAF_USDA=1.667
NC_035079.1	52220983	.	T	C	.	.	MAF_USDA=4.167
NC_035079.1	52220985	.	G	A	.	.	MAF_USDA=12.5
NC_035079.1	52221027	.	G	A	.	.	MAF_USDA=3.333
NC_035079.1	52221033	.	C	T	.	.	MAF_USDA=1.667
NC_035079.1	52221065	.	A	G	.	.	MAF_INRAE=5.263;MAF_USDA=2.5
NC_035079.1	52221117	.	A	T	.	.	MAF_USDA=4.167
NC_035079.1	52221208	.	T	C	.	.	MAF_USDA=1.667
NC_035079.1	52221235	.	C	T	.	.	MAF_INRAE=5.833;MAF_USDA=4.167
NC_035079.1	52221244	.	C	A	.	.	MAF_USDA=10.0
NC_035079.1	52221280	.	T	A	.	.	MAF_INRAE=35.443;MAF_USDA=42.262
NC_035079.1	52221337	.	C	A	.	.	MAF_USDA=1.639
NC_035079.1	52221395	.	T	A	.	.	MAF_USDA=2.5
NC_035079.1	52221410	.	G	T	.	.	MAF_INRAE=41.139;MAF_USDA=26.471
NC_035079.1	52221448	.	A	T	.	.	MAF_INRAE=15.789;MAF_USDA=4.098
NC_035079.1	52221451	.	G	T	.	.	MAF_INRAE=5.263
NC_035079.1	52221482	.	C	G	.	.	MAF_INRAE=44.304;MAF_USDA=46.429
NC_035079.1	52221494	.	C	A	.	.	MAF_USDA=6.667
NC_035079.1	52221496	.	T	A	.	.	MAF_USDA=5.357
NC_035079.1	52221508	.	T	G	.	.	MAF_INRAE=44.304;MAF_USDA=45.833
NC_035079.1	52221571	.	T	G	.	.	MAF_INRAE=15.789;MAF_USDA=2.459
NC_035079.1	52221647	.	C	A	.	.	MAF_INRAE=4.43;MAF_USDA=4.918
NC_035079.1	52221657	.	A	G	.	.	MAF_USDA=16.667
NC_035079.1	52221697	.	C	A	.	.	MAF_USDA=7.377
NC_035079.1	52221733	.	GATTAGAA	GATTAGAT	.	.	MAF_USDA=6.25
NC_035079.1	52221740	.	A	T	.	.	MAF_INRAE=4.167;MAF_USDA=12.295
NC_035079.1	52221828	.	A	C	.	.	MAF_INRAE=12.025;MAF_USDA=1.765
NC_035079.1	52221854	.	T	A	.	.	MAF_USDA=7.377
NC_035079.1	52221863	.	C	A	.	.	MAF_INRAE=42.405;MAF_USDA=31.765
NC_035079.1	52221882	.	G	A	.	.	MAF_INRAE=5.263
NC_035079.1	52221938	.	T	C	.	.	MAF_USDA=6.557
NC_035079.1	52221995	.	C	T	.	.	MAF_INRAE=42.405;MAF_USDA=32.353
NC_035079.1	52222014	.	T	C	.	.	MAF_INRAE=35.443;MAF_USDA=41.765
NC_035079.1	52222024	.	T	A	.	.	MAF_USDA=47.917
NC_035079.1	52222025	.	T	A	.	.	MAF_USDA=47.917
NC_035079.1	52222073	.	G	T	.	.	MAF_USDA=10.417
NC_035079.1	52222107	.	G	C	.	.	MAF_INRAE=5.833
NC_035079.1	52222109	.	C	A	.	.	MAF_INRAE=22.785
NC_035079.1	52222128	.	C	T	.	.	MAF_INRAE=41.772;MAF_USDA=32.353
NC_035079.1	52222184	.	A	G	.	.	MAF_INRAE=4.167;MAF_USDA=11.765
NC_035079.1	52222189	.	T	A	.	.	MAF_USDA=2.459
NC_035079.1	52222229	.	A	C	.	.	MAF_INRAE=5.833;MAF_USDA=4.167
NC_035079.1	52222231	.	A	T	.	.	MAF_USDA=5.294
NC_035079.1	52222248	.	G	T	.	.	MAF_USDA=2.459
NC_035079.1	52222255	.	C	A	.	.	MAF_INRAE=4.167
NC_035079.1	52222270	.	A	C	.	.	MAF_USDA=2.459
NC_035079.1	52222462	.	C	T	.	.	MAF_USDA=2.459
NC_035079.1	52222604	.	T	C	.	.	MAF_INRAE=34.177;MAF_USDA=41.176
NC_035079.1	52222618	.	T	C	.	.	MAF_INRAE=42.405;MAF_USDA=31.765
NC_035079.1	52222684	.	T	C	.	.	MAF_USDA=5.738
NC_035079.1	52222692	.	G	A	.	.	MAF_INRAE=19.62;MAF_USDA=8.824
NC_035079.1	52222749	.	T	C	.	.	MAF_INRAE=4.167;MAF_USDA=10.588
NC_035079.1	52222775	.	C	A	.	.	MAF_USDA=1.639
NC_035079.1	52222805	.	C	A	.	.	MAF_USDA=7.377
NC_035079.1	52222906	.	A	C	.	.	MAF_INRAE=19.62;MAF_USDA=10.588
NC_035079.1	52222943	.	G	A	.	.	MAF_USDA=5.294
NC_035079.1	52223391	.	C	A	.	.	MAF_USDA=50.0
NC_035079.1	52223420	.	T	C	.	.	MAF_USDA=1.639
NC_035079.1	52223476	.	G	A	.	.	MAF_INRAE=39.241;MAF_USDA=41.765
NC_035079.1	52223477	.	G	T	.	.	MAF_INRAE=45.0;MAF_USDA=36.066
NC_035079.1	52223483	.	T	A	.	.	MAF_INRAE=4.167;MAF_USDA=8.197
NC_035079.1	52223486	.	C	T	.	.	MAF_INRAE=4.167;MAF_USDA=13.115
NC_035079.1	52223606	.	T	G	.	.	MAF_INRAE=34.81;MAF_USDA=37.5
NC_035079.1	52223638	.	G	T	.	.	MAF_INRAE=12.025
NC_035079.1	52223639	.	G	T	.	.	MAF_USDA=1.639
NC_035079.1	52223665	.	C	A	.	.	MAF_USDA=4.118
NC_035079.1	52223670	.	C	T	.	.	MAF_INRAE=5.263;MAF_USDA=4.918
NC_035079.1	52223672	.	C	T	.	.	MAF_USDA=4.098
NC_035079.1	52223697	.	C	T	.	.	MAF_INRAE=42.405;MAF_USDA=34.118
NC_035079.1	52223722	.	G	A	.	.	MAF_USDA=4.118
NC_035079.1	52223768	.	T	C	.	.	MAF_INRAE=34.81;MAF_USDA=42.941
NC_035079.1	52223796	.	C	A	.	.	MAF_INRAE=34.81;MAF_USDA=44.643
NC_035079.1	52223808	.	G	A	.	.	MAF_USDA=7.377
NC_035079.1	52223896	.	G	A	.	.	MAF_INRAE=4.167;MAF_USDA=8.333
NC_035079.1	52223917	.	A	G	.	.	MAF_INRAE=24.051;MAF_USDA=14.118
NC_035079.1	52224025	.	T	C	.	.	MAF_USDA=6.557
NC_035079.1	52224059	.	C	T	.	.	MAF_USDA=6.557
NC_035079.1	52224085	.	C	T	.	.	MAF_INRAE=4.167;MAF_USDA=7.377
NC_035079.1	52224109	.	T	C	.	.	MAF_INRAE=4.167;MAF_USDA=7.377
NC_035079.1	52224128	.	G	T	.	.	MAF_INRAE=19.62;MAF_USDA=8.824
NC_035079.1	52224152	.	T	G	.	.	MAF_INRAE=29.114;MAF_USDA=15.294
NC_035079.1	52224207	.	T	A	.	.	MAF_INRAE=1.667;MAF_USDA=5.738
NC_035079.1	52224219	.	A	G	.	.	MAF_INRAE=12.658;MAF_USDA=15.882
NC_035079.1	52224291	.	A	G	.	.	MAF_USDA=1.765
NC_035079.1	52224306	.	G	A	.	.	MAF_USDA=7.377
NC_035079.1	52224351	.	T	G	.	.	MAF_INRAE=13.291;MAF_USDA=17.647
NC_035079.1	52224363	.	T	A	.	.	MAF_USDA=1.639
NC_035079.1	52224471	.	T	G	.	.	MAF_INRAE=1.667
NC_035079.1	52224557	.	A	C	.	.	MAF_INRAE=12.5;MAF_USDA=12.941
NC_035079.1	52224561	.	C	T	.	.	MAF_USDA=2.459
NC_035079.1	52224591	.	T	A	.	.	MAF_INRAE=15.789
NC_035079.1	52224592	.	T	A	.	.	MAF_USDA=4.118
NC_035079.1	52224593	.	T	A	.	.	MAF_USDA=10.0
NC_035079.1	52224619	.	C	A	.	.	MAF_USDA=2.459
NC_035079.1	52224652	.	C	A	.	.	MAF_USDA=2.459
NC_035079.1	52224664	.	A	C	.	.	MAF_INRAE=34.177;MAF_USDA=23.529
NC_035079.1	52224726	.	G	A	.	.	MAF_INRAE=40.506;MAF_USDA=31.176
NC_035079.1	52224838	.	C	A	.	.	MAF_USDA=4.098
NC_035079.1	52224912	.	C	T	.	.	MAF_INRAE=37.975;MAF_USDA=12.353
NC_035079.1	52224980	.	A	T	.	.	MAF_INRAE=38.608;MAF_USDA=12.353
NC_035079.1	52224987	.	A	G	.	.	MAF_USDA=1.639
NC_035079.1	52225095	.	G	T	.	.	MAF_INRAE=29.114;MAF_USDA=40.0
NC_035079.1	52225119	.	G	A	.	.	MAF_INRAE=7.595;MAF_USDA=6.557
NC_035079.1	52225215	.	G	A	.	.	MAF_INRAE=19.62;MAF_USDA=13.69
NC_035079.1	52225235	.	C	A	.	.	MAF_INRAE=5.263
NC_035079.1	52225236	.	C	T	.	.	MAF_INRAE=19.62;MAF_USDA=18.824
NC_035079.1	52225276	.	A	C	.	.	MAF_USDA=2.459
NC_035079.1	52225317	.	T	C	.	.	MAF_USDA=2.941
NC_035079.1	52225320	.	T	A	.	.	MAF_USDA=2.459
NC_035079.1	52225340	.	A	C	.	.	MAF_INRAE=36.076;MAF_USDA=41.765
NC_035079.1	52225417	.	T	G	.	.	MAF_INRAE=4.167
NC_035079.1	52225442	.	G	A	.	.	MAF_INRAE=1.667;MAF_USDA=5.882
NC_035079.1	52225488	.	A	T	.	.	MAF_INRAE=42.405;MAF_USDA=8.235
NC_035079.1	52225550	.	G	A	.	.	MAF_INRAE=19.62;MAF_USDA=7.059
NC_035079.1	52225620	.	T	G	.	.	MAF_INRAE=29.114;MAF_USDA=44.706
NC_035079.1	52225632	.	C	G	.	.	MAF_INRAE=41.772;MAF_USDA=8.235
NC_035079.1	52225659	.	A	C	.	.	MAF_INRAE=7.5
NC_035079.1	52225696	.	T	A	.	.	MAF_INRAE=5.263
NC_035079.1	52225819	.	G	A	.	.	MAF_USDA=5.738
NC_035079.1	52225822	.	C	A	.	.	MAF_INRAE=15.789;MAF_USDA=3.279
NC_035079.1	52225823	.	A	G	.	.	MAF_USDA=3.279
NC_035079.1	52225893	.	T	G	.	.	MAF_INRAE=32.278;MAF_USDA=40.0
NC_035079.1	52225903	.	G	T	.	.	MAF_INRAE=32.278;MAF_USDA=40.588
NC_035079.1	52225919	.	G	A	.	.	MAF_INRAE=13.291;MAF_USDA=20.0
NC_035079.1	52226137	.	C	T	.	.	MAF_USDA=3.279
NC_035079.1	52226222	.	G	T	.	.	MAF_INRAE=1.667;MAF_USDA=7.647
NC_035079.1	52226271	.	A	C	.	.	MAF_INRAE=22.152;MAF_USDA=24.118
NC_035079.1	52226287	.	T	C	.	.	MAF_INRAE=20.886;MAF_USDA=48.235
NC_035079.1	52226307	.	T	G	.	.	MAF_USDA=1.639
NC_035079.1	52226320	.	A	C	.	.	MAF_USDA=5.294
NC_035079.1	52226374	.	C	T	.	.	MAF_USDA=1.639
NC_035079.1	52226476	.	C	T	.	.	MAF_USDA=2.459
NC_035079.1	52226597	.	T	G	.	.	MAF_INRAE=20.253;MAF_USDA=50.0
NC_035079.1	52226601	.	T	C	.	.	MAF_INRAE=38.333;MAF_USDA=10.588
NC_035079.1	52226615	.	T	A	.	.	MAF_INRAE=20.253;MAF_USDA=49.412
NC_035079.1	52226703	.	A	G	.	.	MAF_INRAE=13.291;MAF_USDA=18.824
NC_035079.1	52226757	.	G	A	.	.	MAF_INRAE=1.667;MAF_USDA=7.059
NC_035079.1	52226817	.	A	T	.	.	MAF_INRAE=15.789;MAF_USDA=3.279
NC_035079.1	52226885	.	A	C	.	.	MAF_USDA=2.459
NC_035079.1	52226954	.	C	T	.	.	MAF_USDA=1.639
NC_035079.1	52226981	.	G	A	.	.	MAF_INRAE=37.342;MAF_USDA=47.647
NC_035079.1	52226987	.	C	T	.	.	MAF_USDA=2.459
NC_035079.1	52227040	.	A	G	.	.	MAF_INRAE=18.987;MAF_USDA=10.417
NC_035079.1	52227093	.	T	A	.	.	MAF_INRAE=14.557;MAF_USDA=47.647
NC_035079.1	52227188	.	T	A	.	.	MAF_INRAE=14.557;MAF_USDA=48.824
NC_035079.1	52227199	.	A	C	.	.	MAF_USDA=1.639
NC_035079.1	52227242	.	T	C	.	.	MAF_INRAE=25.949;MAF_USDA=10.588
NC_035079.1	52227423	.	C	G	.	.	MAF_INRAE=15.789;MAF_USDA=3.279
NC_035079.1	52227470	.	G	A	.	.	MAF_USDA=6.557
NC_035079.1	52227491	.	C	T	.	.	MAF_INRAE=41.139;MAF_USDA=8.235
NC_035079.1	52227610	.	T	A	.	.	MAF_INRAE=29.747;MAF_USDA=31.765
NC_035079.1	52227623	.	G	A	.	.	MAF_USDA=1.639
NC_035079.1	52227642	.	C	A	.	.	MAF_USDA=4.098
NC_035079.1	52227735	.	A	C	.	.	MAF_INRAE=25.949;MAF_USDA=11.176
NC_035079.1	52227820	.	G	A	.	.	MAF_USDA=1.639
NC_035079.1	52227824	.	G	A	.	.	MAF_INRAE=25.949;MAF_USDA=10.0
NC_035079.1	52227943	.	G	T	.	.	MAF_USDA=1.639
NC_035079.1	52227976	.	T	G	.	.	MAF_USDA=1.639
NC_035079.1	52228094	.	A	G	.	.	MAF_USDA=4.118
NC_035079.1	52228116	.	G	T	.	.	MAF_USDA=1.639
NC_035079.1	52228151	.	C	T	.	.	MAF_INRAE=4.167;MAF_USDA=4.098
NC_035079.1	52228165	.	C	T	.	.	MAF_INRAE=15.789;MAF_USDA=2.459
NC_035079.1	52228223	.	A	T	.	.	MAF_USDA=1.639
NC_035079.1	52228347	.	C	A	.	.	MAF_INRAE=19.62;MAF_USDA=10.417
NC_035079.1	52228362	.	A	T	.	.	MAF_INRAE=40.506;MAF_USDA=7.647
NC_035079.1	52228367	.	G	A	.	.	MAF_INRAE=15.789;MAF_USDA=3.279
NC_035079.1	52228408	.	T	A	.	.	MAF_INRAE=12.5;MAF_USDA=25.294
NC_035079.1	52228409	.	G	T	.	.	MAF_INRAE=12.5;MAF_USDA=25.294
NC_035079.1	52228417	.	G	A	.	.	MAF_USDA=2.083
NC_035079.1	52228445	.	T	G	.	.	MAF_INRAE=15.789;MAF_USDA=3.279
NC_035079.1	52228567	.	A	G	.	.	MAF_INRAE=5.263;MAF_USDA=1.639
NC_035079.1	52228609	.	G	A	.	.	MAF_USDA=20.0
NC_035079.1	52228670	.	C	T	.	.	MAF_INRAE=1.667;MAF_USDA=6.471
NC_035079.1	52228725	.	C	A	.	.	MAF_INRAE=13.291;MAF_USDA=19.412
NC_035079.1	52228769	.	G	T	.	.	MAF_INRAE=15.789;MAF_USDA=3.279
NC_035079.1	52228790	.	G	T	.	.	MAF_INRAE=48.101;MAF_USDA=38.824
NC_035079.1	52228809	.	C	T	.	.	MAF_INRAE=4.167;MAF_USDA=3.279
NC_035079.1	52228857	.	G	A	.	.	MAF_USDA=5.294
NC_035079.1	52228869	.	T	C	.	.	MAF_USDA=10.417
NC_035079.1	52228980	.	C	G	.	.	MAF_INRAE=8.333
NC_035079.1	52229033	.	G	A	.	.	MAF_USDA=14.583
NC_035079.1	52229102	.	T	G	.	.	MAF_USDA=3.279
NC_035079.1	52229141	.	T	G	.	.	MAF_USDA=2.5
NC_035079.1	52229168	.	A	G	.	.	MAF_INRAE=46.835;MAF_USDA=39.412
NC_035079.1	52229170	.	C	A	.	.	MAF_INRAE=12.658;MAF_USDA=20.0
NC_035079.1	52229251	.	C	T	.	.	MAF_INRAE=5.263;MAF_USDA=7.059
NC_035079.1	52229375	.	A	G	.	.	MAF_USDA=2.459
NC_035079.1	52229395	.	C	T	.	.	MAF_INRAE=15.789;MAF_USDA=3.279
NC_035079.1	52229476	.	A	T	.	.	MAF_INRAE=5.263;MAF_USDA=2.459
NC_035079.1	52229497	.	T	A	.	.	MAF_INRAE=1.667
NC_035079.1	52229554	.	G	A	.	.	MAF_INRAE=4.167;MAF_USDA=12.353
NC_035079.1	52229559	.	C	A	.	.	MAF_INRAE=4.167;MAF_USDA=12.353
NC_035079.1	52229576	.	C	T	.	.	MAF_INRAE=4.167;MAF_USDA=3.279
NC_035079.1	52229723	.	A	G	.	.	MAF_INRAE=12.5;MAF_USDA=26.471
NC_035079.1	52229782	.	A	T	.	.	MAF_USDA=1.639
NC_035079.1	52229823	.	C	A	.	.	MAF_INRAE=4.167;MAF_USDA=2.083
NC_035079.1	52229853	.	G	A	.	.	MAF_INRAE=19.62;MAF_USDA=10.417
NC_035079.1	52229876	.	T	G	.	.	MAF_INRAE=27.215;MAF_USDA=23.81
NC_035079.1	52229977	.	C	T	.	.	MAF_USDA=2.459
NC_035079.1	52229982	.	A	T	.	.	MAF_USDA=2.459
NC_035079.1	52230003	.	C	T	.	.	MAF_USDA=5.738
NC_035079.1	52230184	.	G	T	.	.	MAF_INRAE=43.671;MAF_USDA=47.059
NC_035079.1	52230191	.	C	T	.	.	MAF_USDA=2.459
NC_035079.1	52230233	.	C	A	.	.	MAF_INRAE=46.835;MAF_USDA=40.588
NC_035079.1	52230260	.	A	T	.	.	MAF_INRAE=47.368
NC_035079.1	52230267	.	T	C	.	.	MAF_INRAE=43.671;MAF_USDA=42.941
NC_035079.1	52230338	.	G	T	.	.	MAF_INRAE=5.263;MAF_USDA=2.459
NC_035079.1	52230361	.	C	T	.	.	MAF_INRAE=27.215;MAF_USDA=24.118
NC_035079.1	52230395	.	C	T	.	.	MAF_INRAE=1.667
NC_035079.1	52230403	.	C	T	.	.	MAF_INRAE=41.139;MAF_USDA=7.059
NC_035079.1	52230424	.	C	T	.	.	MAF_USDA=3.279
NC_035079.1	52230465	.	A	C	.	.	MAF_USDA=36.957
NC_035079.1	52230467	.	T	G	.	.	MAF_USDA=2.174
NC_035079.1	52230471	.	T	C	.	.	MAF_USDA=36.957
NC_035079.1	52230473	.	A	C	.	.	MAF_USDA=36.957
NC_035079.1	52230487	.	C	A	.	.	MAF_USDA=1.19
NC_035079.1	52230576	.	T	C	.	.	MAF_USDA=26.087
NC_035079.1	52230577	.	G	A	.	.	MAF_USDA=3.279
NC_035079.1	52230641	.	C	G	.	.	MAF_USDA=2.459
NC_035079.1	52230676	.	G	T	.	.	MAF_USDA=13.095
NC_035079.1	52230724	.	C	A	.	.	MAF_USDA=2.459
NC_035079.1	52230745	.	G	A	.	.	MAF_USDA=1.639
NC_035079.1	52230790	.	G	C	.	.	MAF_USDA=1.639
NC_035079.1	52230840	.	T	G	.	.	MAF_USDA=2.174
NC_035079.1	52230890	.	T	G	.	.	MAF_USDA=1.639
NC_035079.1	52230941	.	A	G	.	.	MAF_USDA=6.557
NC_035079.1	52231034	.	C	T	.	.	MAF_USDA=5.882
NC_035079.1	52231035	.	G	A	.	.	MAF_USDA=2.459
NC_035079.1	52231336	.	A	G	.	.	MAF_INRAE=6.962;MAF_USDA=14.118
NC_035079.1	52231362	.	C	G	.	.	MAF_INRAE=19.62;MAF_USDA=10.417
NC_035079.1	52231438	.	G	A	.	.	MAF_INRAE=4.167;MAF_USDA=12.353
NC_035079.1	52231546	.	T	C	.	.	MAF_USDA=1.639
NC_035079.1	52231602	.	A	C	.	.	MAF_INRAE=15.789;MAF_USDA=3.279
NC_035079.1	52231603	.	G	T	.	.	MAF_INRAE=4.167;MAF_USDA=12.941
NC_035079.1	52231620	.	C	T	.	.	MAF_USDA=5.294
NC_035079.1	52231633	.	G	A	.	.	MAF_INRAE=20.253;MAF_USDA=12.5
NC_035079.1	52231647	.	A	G	.	.	MAF_INRAE=32.5;MAF_USDA=20.833
NC_035079.1	52231653	.	C	T	.	.	MAF_USDA=4.098
NC_035079.1	52231690	.	G	C	.	.	MAF_USDA=1.639
NC_035079.1	52231698	.	C	T	.	.	MAF_INRAE=12.5;MAF_USDA=5.294
NC_035079.1	52231771	.	G	A	.	.	MAF_INRAE=47.468;MAF_USDA=40.588
NC_035079.1	52231810	.	T	G	.	.	MAF_INRAE=37.975;MAF_USDA=27.059
NC_035079.1	52231839	.	C	T	.	.	MAF_INRAE=15.789;MAF_USDA=2.459
NC_035079.1	52231865	.	G	T	.	.	MAF_INRAE=24.051;MAF_USDA=5.357
NC_035079.1	52231910	.	C	T	.	.	MAF_INRAE=41.772;MAF_USDA=8.824
NC_035079.1	52231937	.	A	T	.	.	MAF_USDA=2.459
NC_035079.1	52231960	.	C	T	.	.	MAF_INRAE=4.167;MAF_USDA=11.765
NC_035079.1	52231977	.	A	G	.	.	MAF_INRAE=32.5
NC_035079.1	52231990	.	T	G	.	.	MAF_USDA=2.083
NC_035079.1	52232044	.	G	T	.	.	MAF_USDA=2.083
NC_035079.1	52232051	.	G	A	.	.	MAF_USDA=2.083
NC_035079.1	52232063	.	T	C	.	.	MAF_INRAE=12.025;MAF_USDA=20.588
NC_035079.1	52232106	.	G	A	.	.	MAF_INRAE=12.658;MAF_USDA=19.412
NC_035079.1	52232107	.	C	A	.	.	MAF_INRAE=10.0;MAF_USDA=19.412
NC_035079.1	52232112	.	C	T	.	.	MAF_INRAE=4.167
NC_035079.1	52232127	.	C	T	.	.	MAF_INRAE=15.789;MAF_USDA=3.279
NC_035079.1	52232130	.	T	C	.	.	MAF_USDA=3.279
NC_035079.1	52232164	.	T	G	.	.	MAF_INRAE=42.405;MAF_USDA=14.706
NC_035079.1	52232365	.	A	T	.	.	MAF_USDA=2.083
NC_035079.1	52232398	.	T	A	.	.	MAF_INRAE=4.167;MAF_USDA=11.176
NC_035079.1	52232437	.	C	T	.	.	MAF_USDA=1.765
NC_035079.1	52232447	.	G	T	.	.	MAF_USDA=4.098
NC_035079.1	52232477	.	T	G	.	.	MAF_INRAE=19.62;MAF_USDA=10.417
NC_035079.1	52232539	.	C	T	.	.	MAF_INRAE=15.789;MAF_USDA=3.279
NC_035079.1	52232557	.	T	C	.	.	MAF_INRAE=2.5;MAF_USDA=5.294
NC_035079.1	52232561	.	T	C	.	.	MAF_INRAE=30.38;MAF_USDA=31.765
NC_035079.1	52232572	.	C	A	.	.	MAF_INRAE=47.468;MAF_USDA=40.588
NC_035079.1	52232573	.	C	T	.	.	MAF_USDA=5.294
NC_035079.1	52232596	.	G	T	.	.	MAF_INRAE=15.789;MAF_USDA=3.279
NC_035079.1	52232764	.	A	C	.	.	MAF_USDA=21.311
NC_035079.1	52232771	.	C	T	.	.	MAF_USDA=9.016
NC_035079.1	52232772	.	A	T	.	.	MAF_USDA=7.377
NC_035079.1	52232773	.	C	A	.	.	MAF_USDA=7.377
NC_035079.1	52232853	.	C	T	.	.	MAF_INRAE=47.468;MAF_USDA=42.353
NC_035079.1	52232870	.	A	C	.	.	MAF_INRAE=12.025
NC_035079.1	52232903	.	T	G	.	.	MAF_INRAE=1.667;MAF_USDA=5.882
NC_035079.1	52232918	.	T	C	.	.	MAF_USDA=10.417
NC_035079.1	52232939	.	A	T	.	.	MAF_INRAE=27.215;MAF_USDA=23.529
NC_035079.1	52232941	.	T	C	.	.	MAF_INRAE=10.833;MAF_USDA=16.471
NC_035079.1	52232984	.	C	T	.	.	MAF_INRAE=15.789;MAF_USDA=5.738
NC_035079.1	52233035	.	C	T	.	.	MAF_INRAE=15.789;MAF_USDA=3.279
NC_035079.1	52233087	.	G	A	.	.	MAF_INRAE=15.789;MAF_USDA=3.279
NC_035079.1	52233150	.	C	A	.	.	MAF_INRAE=47.468;MAF_USDA=42.353
NC_035079.1	52233156	.	C	T	.	.	MAF_INRAE=9.167
NC_035079.1	52233207	.	C	T	.	.	MAF_INRAE=47.468;MAF_USDA=42.353
NC_035079.1	52233259	.	G	A	.	.	MAF_INRAE=15.789;MAF_USDA=3.279
NC_035079.1	52233270	.	G	A	.	.	MAF_INRAE=5.263
NC_035079.1	52233298	.	T	A	.	.	MAF_INRAE=27.215;MAF_USDA=24.118
NC_035079.1	52233352	.	T	A	.	.	MAF_USDA=1.639
NC_035079.1	52233365	.	T	G	.	.	MAF_INRAE=1.667;MAF_USDA=5.882
NC_035079.1	52233375	.	C	A	.	.	MAF_INRAE=47.468;MAF_USDA=41.765
NC_035079.1	52233376	.	T	C	.	.	MAF_USDA=1.639
NC_035079.1	52233409	.	C	A	.	.	MAF_INRAE=5.833;MAF_USDA=4.167
NC_035079.1	52233461	.	G	C	.	.	MAF_INRAE=25.949;MAF_USDA=10.588
NC_035079.1	52233475	.	C	A	.	.	MAF_INRAE=12.5;MAF_USDA=27.059
NC_035079.1	52233481	.	G	C	.	.	MAF_INRAE=13.291;MAF_USDA=20.588
NC_035079.1	52233602	.	C	G	.	.	MAF_INRAE=1.667;MAF_USDA=5.294
NC_035079.1	52233627	.	G	T	.	.	MAF_INRAE=4.167;MAF_USDA=9.412
NC_035079.1	52233642	.	T	A	.	.	MAF_INRAE=25.949;MAF_USDA=11.765
NC_035079.1	52233687	.	A	G	.	.	MAF_INRAE=4.167;MAF_USDA=11.176
NC_035079.1	52233698	.	G	A	.	.	MAF_INRAE=5.263;MAF_USDA=7.059
NC_035079.1	52233705	.	C	T	.	.	MAF_INRAE=4.167;MAF_USDA=9.412
NC_035079.1	52233711	.	T	C	.	.	MAF_INRAE=40.506;MAF_USDA=44.706
NC_035079.1	52233715	.	A	T	.	.	MAF_INRAE=1.667;MAF_USDA=5.294
NC_035079.1	52233723	.	G	A	.	.	MAF_USDA=2.459
NC_035079.1	52233742	.	G	T	.	.	MAF_USDA=1.176
NC_035079.1	52233823	.	A	G	.	.	MAF_INRAE=12.5;MAF_USDA=25.294
NC_035079.1	52233844	.	C	T	.	.	MAF_INRAE=19.62;MAF_USDA=10.417
NC_035079.1	52233878	.	C	A	.	.	MAF_USDA=7.647
NC_035079.1	52233880	.	G	T	.	.	MAF_INRAE=47.468;MAF_USDA=40.588
NC_035079.1	52233957	.	G	A	.	.	MAF_INRAE=15.789;MAF_USDA=3.279
NC_035079.1	52233972	.	C	T	.	.	MAF_INRAE=4.167;MAF_USDA=9.412
NC_035079.1	52233989	.	C	A	.	.	MAF_INRAE=4.167;MAF_USDA=9.412
NC_035079.1	52234004	.	A	G	.	.	MAF_USDA=7.647
NC_035079.1	52234113	.	A	G	.	.	MAF_USDA=2.459
NC_035079.1	52234114	.	T	G	.	.	MAF_INRAE=40.506;MAF_USDA=7.647
NC_035079.1	52234119	.	T	G	.	.	MAF_USDA=8.824
NC_035079.1	52234138	.	A	T	.	.	MAF_INRAE=44.304;MAF_USDA=45.882
NC_035079.1	52234142	.	A	G	.	.	MAF_INRAE=1.667;MAF_USDA=5.294
NC_035079.1	52234146	.	T	A	.	.	MAF_INRAE=44.937;MAF_USDA=10.0
NC_035079.1	52234160	.	A	G	.	.	MAF_INRAE=40.506;MAF_USDA=8.824
NC_035079.1	52234167	.	A	C	.	.	MAF_USDA=4.098
NC_035079.1	52234178	.	G	T	.	.	MAF_INRAE=40.506;MAF_USDA=40.588
NC_035079.1	52234228	.	C	T	.	.	MAF_USDA=7.647
NC_035079.1	52234243	.	T	G	.	.	MAF_INRAE=35.443;MAF_USDA=48.824
NC_035079.1	52234265	.	T	G	.	.	MAF_USDA=4.098
NC_035079.1	52234290	.	T	G	.	.	MAF_INRAE=19.62
NC_035079.1	52234303	.	G	A	.	.	MAF_INRAE=1.667
NC_035079.1	52234356	.	C	T	.	.	MAF_INRAE=1.667
NC_035079.1	52234402	.	C	T	.	.	MAF_INRAE=11.392;MAF_USDA=10.0
NC_035079.1	52234495	.	T	C	.	.	MAF_INRAE=49.367;MAF_USDA=17.647
NC_035079.1	52234511	.	G	A	.	.	MAF_USDA=6.024
NC_035079.1	52234520	.	A	G	.	.	MAF_INRAE=36.667;MAF_USDA=9.036
NC_035079.1	52234608	.	T	C	.	.	MAF_INRAE=4.167;MAF_USDA=10.241
NC_035079.1	52234708	.	C	T	.	.	MAF_INRAE=1.667;MAF_USDA=2.542
NC_035079.1	52234728	.	G	A	.	.	MAF_INRAE=1.667;MAF_USDA=2.542
NC_035079.1	52234806	.	T	C	.	.	MAF_USDA=2.459
NC_035079.1	52234862	.	A	T	.	.	MAF_INRAE=4.167;MAF_USDA=14.706
NC_035079.1	52234943	.	G	T	.	.	MAF_INRAE=19.62;MAF_USDA=7.647
NC_035079.1	52234973	.	A	C	.	.	MAF_INRAE=15.789;MAF_USDA=7.647
NC_035079.1	52235000	.	G	A	.	.	MAF_USDA=1.639
NC_035079.1	52235043	.	G	T	.	.	MAF_USDA=1.639
NC_035079.1	52235050	.	G	T	.	.	MAF_INRAE=4.167;MAF_USDA=14.881
NC_035079.1	52235086	.	G	T	.	.	MAF_INRAE=12.5;MAF_USDA=15.882
NC_035079.1	52235139	.	C	T	.	.	MAF_INRAE=15.789;MAF_USDA=2.459
NC_035079.1	52235148	.	C	T	.	.	MAF_INRAE=11.667;MAF_USDA=15.294
NC_035079.1	52235149	.	C	T	.	.	MAF_INRAE=15.19;MAF_USDA=11.176
NC_035079.1	52235205	.	G	T	.	.	MAF_INRAE=10.759;MAF_USDA=17.059
NC_035079.1	52235250	.	G	A	.	.	MAF_USDA=1.639
NC_035079.1	52235254	.	G	A	.	.	MAF_USDA=1.639
NC_035079.1	52235287	.	C	A	.	.	MAF_INRAE=5.833
NC_035079.1	52235325	.	A	G	.	.	MAF_USDA=1.639
NC_035079.1	52235480	.	T	A	.	.	MAF_INRAE=1.667
NC_035079.1	52235486	.	C	A	.	.	MAF_INRAE=13.924;MAF_USDA=17.647
NC_035079.1	52235517	.	G	A	.	.	MAF_USDA=1.639
NC_035079.1	52235519	.	C	T	.	.	MAF_USDA=1.639
NC_035079.1	52235538	.	G	T	.	.	MAF_INRAE=34.81;MAF_USDA=11.765
NC_035079.1	52235561	.	T	C	.	.	MAF_INRAE=2.532;MAF_USDA=9.412
NC_035079.1	52235584	.	C	T	.	.	MAF_USDA=6.557
NC_035079.1	52235657	.	A	C	.	.	MAF_INRAE=14.167;MAF_USDA=27.059
NC_035079.1	52235684	.	A	G	.	.	MAF_USDA=8.235
NC_035079.1	52235707	.	C	T	.	.	MAF_INRAE=8.333
NC_035079.1	52235753	.	C	T	.	.	MAF_INRAE=34.177;MAF_USDA=46.471
NC_035079.1	52235754	.	A	C	.	.	MAF_INRAE=10.833;MAF_USDA=18.235
NC_035079.1	52235839	.	G	A	.	.	MAF_INRAE=17.089;MAF_USDA=20.0
NC_035079.1	52235881	.	A	G	.	.	MAF_INRAE=1.667
NC_035079.1	52235922	.	G	T	.	.	MAF_INRAE=12.5;MAF_USDA=17.647
NC_035079.1	52235927	.	C	T	.	.	MAF_USDA=4.918
NC_035079.1	52236067	.	C	T	.	.	MAF_INRAE=1.667;MAF_USDA=5.294
NC_035079.1	52236116	.	C	A	.	.	MAF_USDA=2.5
NC_035079.1	52236117	.	A	T	.	.	MAF_USDA=2.5
NC_035079.1	52236181	.	C	T	.	.	MAF_INRAE=17.089;MAF_USDA=19.412
NC_035079.1	52236189	.	A	G	.	.	MAF_INRAE=32.911;MAF_USDA=32.353
NC_035079.1	52236210	.	G	T	.	.	MAF_INRAE=1.667
NC_035079.1	52236348	.	A	C	.	.	MAF_INRAE=1.667
NC_035079.1	52236370	.	A	T	.	.	MAF_INRAE=23.418;MAF_USDA=21.765
NC_035079.1	52236504	.	A	T	.	.	MAF_USDA=27.083
NC_035079.1	52236505	.	A	C	.	.	MAF_USDA=25.0
NC_035079.1	52236508	.	A	G	.	.	MAF_INRAE=10.833;MAF_USDA=25.0
NC_035079.1	52236544	.	A	G	.	.	MAF_INRAE=8.333;MAF_USDA=4.098
NC_035079.1	52236546	.	G	T	.	.	MAF_INRAE=23.418
NC_035079.1	52236554	.	C	G	.	.	MAF_INRAE=8.333;MAF_USDA=4.098
NC_035079.1	52236604	.	A	G	.	.	MAF_INRAE=23.418;MAF_USDA=22.353
NC_035079.1	52236612	.	T	A	.	.	MAF_INRAE=8.333;MAF_USDA=4.098
NC_035079.1	52237051	.	T	C	.	.	MAF_INRAE=31.013;MAF_USDA=11.765
NC_035079.1	52237074	.	C	T	.	.	MAF_USDA=1.639
NC_035079.1	52237196	.	A	G	.	.	MAF_INRAE=26.582;MAF_USDA=30.588
NC_035079.1	52237237	.	A	T	.	.	MAF_USDA=4.918
NC_035079.1	52237247	.	T	C	.	.	MAF_INRAE=26.582;MAF_USDA=28.824
NC_035079.1	52237338	.	C	T	.	.	MAF_USDA=7.377
NC_035079.1	52237361	.	A	G	.	.	MAF_USDA=12.941
NC_035079.1	52237525	.	G	A	.	.	MAF_INRAE=19.62;MAF_USDA=4.706
NC_035079.1	52237529	.	T	G	.	.	MAF_INRAE=1.667
NC_035079.1	52237574	.	G	A	.	.	MAF_USDA=14.118
NC_035079.1	52237612	.	C	T	.	.	MAF_USDA=1.639
NC_035079.1	52237692	.	G	A	.	.	MAF_USDA=3.279
NC_035079.1	52237696	.	A	C	.	.	MAF_USDA=2.459
NC_035079.1	52237703	.	G	T	.	.	MAF_INRAE=5.833
NC_035079.1	52237711	.	G	A	.	.	MAF_INRAE=5.833
NC_035079.1	52237745	.	A	C	.	.	MAF_INRAE=5.263;MAF_USDA=10.0
NC_035079.1	52238003	.	A	G	.	.	MAF_USDA=13.115
NC_035079.1	52238011	.	A	G	.	.	MAF_INRAE=5.263;MAF_USDA=13.115
NC_035079.1	52238036	.	T	G	.	.	MAF_INRAE=29.747;MAF_USDA=17.647
NC_035079.1	52238060	.	C	T	.	.	MAF_USDA=12.295
NC_035079.1	52238088	.	C	G	.	.	MAF_INRAE=26.582;MAF_USDA=25.294
NC_035079.1	52238112	.	A	G	.	.	MAF_INRAE=46.203;MAF_USDA=44.706
NC_035079.1	52238199	.	A	G	.	.	MAF_INRAE=21.053;MAF_USDA=48.824
NC_035079.1	52238306	.	G	C	.	.	MAF_USDA=1.667
NC_035079.1	52238368	.	A	T	.	.	MAF_USDA=16.667
NC_035079.1	52238381	.	A	G	.	.	MAF_USDA=12.5
NC_035079.1	52238508	.	C	A	.	.	MAF_USDA=33.133
NC_035079.1	52238521	.	G	A	.	.	MAF_USDA=41.667
NC_035079.1	52238626	.	T	C	.	.	MAF_INRAE=34.81;MAF_USDA=27.059
NC_035079.1	52238637	.	T	A	.	.	MAF_USDA=11.475
NC_035079.1	52238737	.	G	C	.	.	MAF_INRAE=9.167
NC_035079.1	52238839	.	G	A	.	.	MAF_USDA=12.941
NC_035079.1	52238929	.	G	T	.	.	MAF_USDA=7.377
NC_035079.1	52238934	.	G	T	.	.	MAF_INRAE=36.076;MAF_USDA=41.765
NC_035079.1	52238952	.	C	A	.	.	MAF_INRAE=20.886;MAF_USDA=8.824
NC_035079.1	52238991	.	G	T	.	.	MAF_INRAE=34.81;MAF_USDA=27.647
NC_035079.1	52239022	.	C	T	.	.	MAF_INRAE=5.263;MAF_USDA=5.882
NC_035079.1	52239072	.	C	A	.	.	MAF_INRAE=5.833;MAF_USDA=4.167
NC_035079.1	52239076	.	A	T	.	.	MAF_USDA=12.941
NC_035079.1	52239184	.	G	A	.	.	MAF_USDA=1.639
NC_035079.1	52239253	.	G	A	.	.	MAF_USDA=13.115
NC_035079.1	52239440	.	G	A	.	.	MAF_INRAE=28.481;MAF_USDA=16.471
NC_035079.1	52239586	.	A	C	.	.	MAF_INRAE=5.263;MAF_USDA=29.412
NC_035079.1	52239633	.	C	A	.	.	MAF_INRAE=15.823;MAF_USDA=38.235
NC_035079.1	52239653	.	C	A	.	.	MAF_INRAE=10.0;MAF_USDA=39.412
NC_035079.1	52239854	.	A	C	.	.	MAF_INRAE=12.5
NC_035079.1	52239998	.	T	G	.	.	MAF_INRAE=33.544;MAF_USDA=30.0
NC_035079.1	52240041	.	T	A	.	.	MAF_INRAE=35.443;MAF_USDA=41.765
NC_035079.1	52240072	.	A	C	.	.	MAF_INRAE=27.848;MAF_USDA=4.706
NC_035079.1	52240127	.	A	G	.	.	MAF_INRAE=5.263
NC_035079.1	52240156	.	C	T	.	.	MAF_USDA=2.459
NC_035079.1	52240157	.	G	A	.	.	MAF_USDA=3.279
NC_035079.1	52240174	.	T	C	.	.	MAF_USDA=9.016
NC_035079.1	52240175	.	T	C	.	.	MAF_INRAE=12.658;MAF_USDA=7.647
NC_035079.1	52240221	.	A	G	.	.	MAF_USDA=21.311
NC_035079.1	52240236	.	G	A	.	.	MAF_INRAE=8.861;MAF_USDA=41.176
NC_035079.1	52240296	.	C	T	.	.	MAF_INRAE=5.263;MAF_USDA=2.353
NC_035079.1	52240361	.	A	C	.	.	MAF_INRAE=5.833;MAF_USDA=3.529
NC_035079.1	52240447	.	C	T	.	.	MAF_USDA=5.294
NC_035079.1	52240448	.	G	T	.	.	MAF_INRAE=12.5;MAF_USDA=6.471
NC_035079.1	52240500	.	C	T	.	.	MAF_INRAE=20.886;MAF_USDA=41.765
NC_035079.1	52240519	.	G	A	.	.	MAF_INRAE=11.392;MAF_USDA=4.918
NC_035079.1	52240549	.	C	T	.	.	MAF_USDA=2.353
NC_035079.1	52240602	.	G	A	.	.	MAF_INRAE=5.263
NC_035079.1	52240740	.	G	T	.	.	MAF_USDA=17.213
NC_035079.1	52240846	.	T	C	.	.	MAF_INRAE=10.0;MAF_USDA=13.529
NC_035079.1	52240868	.	T	C	.	.	MAF_USDA=13.115
NC_035079.1	52240948	.	C	G	.	.	MAF_INRAE=12.5;MAF_USDA=12.353
NC_035079.1	52240983	.	A	G	.	.	MAF_INRAE=10.0;MAF_USDA=4.167
NC_035079.1	52241003	.	G	C	.	.	MAF_INRAE=20.886;MAF_USDA=12.5
NC_035079.1	52241021	.	C	T	.	.	MAF_INRAE=12.5;MAF_USDA=12.353
NC_035079.1	52241041	.	G	A	.	.	MAF_USDA=7.647
NC_035079.1	52241108	.	A	T	.	.	MAF_INRAE=37.975
NC_035079.1	52241165	.	A	G	.	.	MAF_USDA=9.836
NC_035079.1	52241190	.	G	A	.	.	MAF_USDA=2.083
NC_035079.1	52241192	.	T	C	.	.	MAF_INRAE=25.316;MAF_USDA=14.706
NC_035079.1	52241202	.	C	A	.	.	MAF_USDA=9.016
NC_035079.1	52241272	.	T	A	.	.	MAF_INRAE=18.354;MAF_USDA=14.583
NC_035079.1	52241283	.	A	C	.	.	MAF_INRAE=1.667
NC_035079.1	52241362	.	C	T	.	.	MAF_USDA=10.656
NC_035079.1	52241475	.	T	G	.	.	MAF_INRAE=10.0;MAF_USDA=16.471
NC_035079.1	52241528	.	G	A	.	.	MAF_INRAE=23.418;MAF_USDA=7.059
NC_035079.1	52241553	.	G	A	.	.	MAF_INRAE=20.253;MAF_USDA=10.417
NC_035079.1	52241645	.	T	C	.	.	MAF_USDA=9.836
NC_035079.1	52241653	.	A	G	.	.	MAF_INRAE=10.0;MAF_USDA=16.867
NC_035079.1	52241717	.	A	C	.	.	MAF_INRAE=4.167;MAF_USDA=3.279
NC_035079.1	52241767	.	T	G	.	.	MAF_USDA=25.294
NC_035079.1	52241807	.	G	C	.	.	MAF_USDA=26.471
NC_035079.1	52241916	.	G	T	.	.	MAF_INRAE=9.167
NC_035079.1	52241927	.	G	A	.	.	MAF_USDA=25.882
NC_035079.1	52242007	.	A	T	.	.	MAF_USDA=25.294
NC_035079.1	52242109	.	T	A	.	.	MAF_USDA=26.471
NC_035079.1	52242146	.	C	T	.	.	MAF_USDA=1.639
NC_035079.1	52242187	.	C	T	.	.	MAF_USDA=1.639
NC_035079.1	52242188	.	A	T	.	.	MAF_INRAE=31.013;MAF_USDA=37.059
NC_035079.1	52242334	.	C	T	.	.	MAF_USDA=10.656
NC_035079.1	52242378	.	G	A	.	.	MAF_USDA=3.279
NC_035079.1	52242516	.	G	C	.	.	MAF_INRAE=5.263
NC_035079.1	52242572	.	T	G	.	.	MAF_INRAE=38.608
NC_035079.1	52242584	.	C	A	.	.	MAF_INRAE=10.0
NC_035079.1	52242594	.	T	A	.	.	MAF_INRAE=10.0
NC_035079.1	52242602	.	G	T	.	.	MAF_INRAE=27.215
NC_035079.1	52242665	.	A	G	.	.	MAF_INRAE=10.0
NC_035079.1	52242706	.	T	C	.	.	MAF_INRAE=37.975
NC_035079.1	52242814	.	T	C	.	.	MAF_INRAE=26.316
NC_035079.1	52242892	.	G	A	.	.	MAF_USDA=6.25
NC_035079.1	52242893	.	A	T	.	.	MAF_USDA=6.25
NC_035079.1	52242910	.	G	A	.	.	MAF_USDA=8.333
NC_035079.1	52242915	.	T	G	.	.	MAF_USDA=4.167
NC_035079.1	52242941	.	T	A	.	.	MAF_INRAE=8.333
NC_035079.1	52242956	.	G	A	.	.	MAF_USDA=20.833
NC_035079.1	52242988	.	C	T	.	.	MAF_USDA=3.39
NC_035079.1	52242990	.	C	T	.	.	MAF_USDA=27.108
NC_035079.1	52243008	.	T	G	.	.	MAF_USDA=8.333
NC_035079.1	52243641	.	A	T	.	.	MAF_INRAE=23.418;MAF_USDA=7.059
NC_035079.1	52243661	.	T	A	.	.	MAF_USDA=20.0
NC_035079.1	52243884	.	G	T	.	.	MAF_INRAE=10.0;MAF_USDA=3.529
NC_035079.1	52244002	.	A	C	.	.	MAF_USDA=1.639
NC_035079.1	52244006	.	T	G	.	.	MAF_INRAE=10.0;MAF_USDA=4.167
NC_035079.1	52244008	.	A	T	.	.	MAF_USDA=1.639
NC_035079.1	52244047	.	C	T	.	.	MAF_USDA=8.197
NC_035079.1	52244168	.	G	C	.	.	MAF_USDA=2.353
NC_035079.1	52244265	.	C	T	.	.	MAF_USDA=4.706
NC_035079.1	52244319	.	G	A	.	.	MAF_USDA=3.279
NC_035079.1	52244422	.	G	T	.	.	MAF_INRAE=9.167
NC_035079.1	52244633	.	C	T	.	.	MAF_INRAE=8.333;MAF_USDA=1.176
NC_035079.1	52244658	.	C	G	.	.	MAF_USDA=4.098
NC_035079.1	52244702	.	T	C	.	.	MAF_INRAE=5.263;MAF_USDA=35.294
NC_035079.1	52244735	.	C	A	.	.	MAF_INRAE=8.861;MAF_USDA=49.412
NC_035079.1	52244787	.	C	A	.	.	MAF_USDA=2.459
NC_035079.1	52244895	.	G	T	.	.	MAF_INRAE=29.747;MAF_USDA=48.235
NC_035079.1	52244901	.	G	A	.	.	MAF_USDA=15.294
NC_035079.1	52244927	.	G	T	.	.	MAF_USDA=1.639
NC_035079.1	52245017	.	A	T	.	.	MAF_USDA=1.639
NC_035079.1	52245033	.	G	T	.	.	MAF_USDA=16.471
NC_035079.1	52245037	.	G	A	.	.	MAF_USDA=1.765
NC_035079.1	52245057	.	G	A	.	.	MAF_USDA=17.647
NC_035079.1	52245249	.	T	G	.	.	MAF_INRAE=27.215;MAF_USDA=9.412
NC_035079.1	52245263	.	C	T	.	.	MAF_USDA=10.656
NC_035079.1	52245326	.	T	G	.	.	MAF_INRAE=34.81;MAF_USDA=26.471
NC_035079.1	52245398	.	C	T	.	.	MAF_USDA=1.639
NC_035079.1	52245436	.	G	T	.	.	MAF_USDA=3.279
NC_035079.1	52245438	.	G	C	.	.	MAF_INRAE=28.481;MAF_USDA=28.235
NC_035079.1	52245453	.	G	A	.	.	MAF_INRAE=4.167;MAF_USDA=2.459
NC_035079.1	52245536	.	G	T	.	.	MAF_INRAE=9.167
NC_035079.1	52245805	.	G	A	.	.	MAF_USDA=2.459
NC_035079.1	52245937	.	G	A	.	.	MAF_INRAE=30.38;MAF_USDA=45.882
NC_035079.1	52246050	.	G	T	.	.	MAF_USDA=25.294
NC_035079.1	52246058	.	C	A	.	.	MAF_INRAE=5.0;MAF_USDA=4.167
NC_035079.1	52246069	.	A	T	.	.	MAF_INRAE=5.0;MAF_USDA=4.167
NC_035079.1	52246121	.	A	G	.	.	MAF_INRAE=10.0;MAF_USDA=4.167
NC_035079.1	52246137	.	C	T	.	.	MAF_INRAE=36.709;MAF_USDA=32.941
NC_035079.1	52246185	.	A	T	.	.	MAF_INRAE=29.747;MAF_USDA=39.286
NC_035079.1	52246225	.	A	T	.	.	MAF_USDA=27.083
NC_035079.1	52246226	.	C	T	.	.	MAF_USDA=27.083
NC_035079.1	52246255	.	G	A	.	.	MAF_USDA=6.25
NC_035079.1	52246302	.	T	C	.	.	MAF_USDA=1.667
NC_035079.1	52246321	.	C	A	.	.	MAF_INRAE=15.0
NC_035079.1	52246325	.	G	T	.	.	MAF_INRAE=12.5
NC_035079.1	52246327	.	G	C	.	.	MAF_INRAE=11.667
NC_035079.1	52246333	.	G	T	.	.	MAF_INRAE=10.0
NC_035079.1	52246386	.	A	G	.	.	MAF_INRAE=5.263;MAF_USDA=1.639
NC_035079.1	52246406	.	C	T	.	.	MAF_INRAE=9.167
NC_035079.1	52246468	.	A	G	.	.	MAF_INRAE=24.051;MAF_USDA=34.118
NC_035079.1	52246541	.	C	T	.	.	MAF_INRAE=2.532;MAF_USDA=15.882
NC_035079.1	52246549	.	C	T	.	.	MAF_USDA=24.706
NC_035079.1	52246550	.	C	A	.	.	MAF_USDA=4.098
NC_035079.1	52246554	.	G	A	.	.	MAF_INRAE=9.167
NC_035079.1	52246588	.	T	C	.	.	MAF_INRAE=5.063;MAF_USDA=17.059
NC_035079.1	52246833	.	T	C	.	.	MAF_INRAE=24.684;MAF_USDA=40.588
NC_035079.1	52246883	.	G	A	.	.	MAF_INRAE=1.667;MAF_USDA=2.459
NC_035079.1	52246884	.	T	A	.	.	MAF_INRAE=24.684;MAF_USDA=33.333
NC_035079.1	52246976	.	G	T	.	.	MAF_USDA=1.639
NC_035079.1	52246986	.	C	A	.	.	MAF_INRAE=5.263;MAF_USDA=6.557
NC_035079.1	52247003	.	T	C	.	.	MAF_INRAE=8.333;MAF_USDA=1.765
NC_035079.1	52247058	.	C	T	.	.	MAF_INRAE=12.5
NC_035079.1	52247111	.	A	T	.	.	MAF_INRAE=5.833;MAF_USDA=4.167
NC_035079.1	52247116	.	A	T	.	.	MAF_INRAE=36.842;MAF_USDA=8.824
NC_035079.1	52247161	.	A	C	.	.	MAF_INRAE=19.62;MAF_USDA=10.417
NC_035079.1	52247209	.	G	T	.	.	MAF_INRAE=25.316;MAF_USDA=12.941
NC_035079.1	52247238	.	C	T	.	.	MAF_USDA=1.639
NC_035079.1	52247285	.	A	G	.	.	MAF_INRAE=10.833
NC_035079.1	52247330	.	C	T	.	.	MAF_INRAE=5.263
NC_035079.1	52247333	.	C	G	.	.	MAF_USDA=15.882
NC_035079.1	52247404	.	C	T	.	.	MAF_INRAE=10.0;MAF_USDA=2.976
NC_035079.1	52247492	.	T	A	.	.	MAF_INRAE=5.263
NC_035079.1	52247534	.	C	A	.	.	MAF_INRAE=27.848;MAF_USDA=5.294
NC_035079.1	52247548	.	C	A	.	.	MAF_USDA=3.279
NC_035079.1	52247559	.	C	T	.	.	MAF_USDA=1.639
NC_035079.1	52247641	.	G	A	.	.	MAF_INRAE=5.263
NC_035079.1	52247702	.	C	G	.	.	MAF_USDA=9.016
NC_035079.1	52247858	.	C	T	.	.	MAF_INRAE=10.0;MAF_USDA=3.529
NC_035079.1	52247941	.	A	C	.	.	MAF_INRAE=37.342;MAF_USDA=34.706
NC_035079.1	52248032	.	G	A	.	.	MAF_USDA=4.167
NC_035079.1	52248034	.	C	A	.	.	MAF_INRAE=37.342;MAF_USDA=39.286
NC_035079.1	52248091	.	A	T	.	.	MAF_INRAE=20.833
NC_035079.1	52248094	.	A	C	.	.	MAF_INRAE=10.0
NC_035079.1	52248096	.	T	A	.	.	MAF_INRAE=8.333
NC_035079.1	52248097	.	T	G	.	.	MAF_INRAE=1.667;MAF_USDA=5.0
NC_035079.1	52248149	.	T	C	.	.	MAF_USDA=4.098
NC_035079.1	52248192	.	C	T	.	.	MAF_USDA=1.639
NC_035079.1	52248207	.	C	A	.	.	MAF_INRAE=37.342;MAF_USDA=34.118
NC_035079.1	52248226	.	A	C	.	.	MAF_INRAE=20.253;MAF_USDA=28.235
NC_035079.1	52248246	.	C	T	.	.	MAF_USDA=4.167
NC_035079.1	52248274	.	A	G	.	.	MAF_INRAE=20.253;MAF_USDA=27.976
NC_035079.1	52248282	.	T	A	.	.	MAF_INRAE=20.253;MAF_USDA=47.619
NC_035079.1	52248285	.	T	A	.	.	MAF_INRAE=20.0;MAF_USDA=47.619
NC_035079.1	52248397	.	C	T	.	.	MAF_USDA=4.098
NC_035079.1	52248412	.	G	A	.	.	MAF_USDA=24.706
NC_035079.1	52248457	.	C	G	.	.	MAF_USDA=1.639
NC_035079.1	52248501	.	A	C	.	.	MAF_USDA=16.471
NC_035079.1	52248638	.	A	G	.	.	MAF_INRAE=18.354;MAF_USDA=49.412
NC_035079.1	52248701	.	A	G	.	.	MAF_USDA=1.639
NC_035079.1	52248831	.	C	T	.	.	MAF_USDA=2.459
NC_035079.1	52248852	.	G	A	.	.	MAF_USDA=4.098
NC_035079.1	52248937	.	G	T	.	.	MAF_USDA=4.098
NC_035079.1	52249009	.	A	T	.	.	MAF_INRAE=17.089;MAF_USDA=4.706
NC_035079.1	52249080	.	A	C	.	.	MAF_INRAE=10.0;MAF_USDA=4.706
NC_035079.1	52249147	.	C	T	.	.	MAF_INRAE=5.263
NC_035079.1	52249152	.	C	T	.	.	MAF_INRAE=5.263
NC_035079.1	52249167	.	A	T	.	.	MAF_USDA=4.098
NC_035079.1	52249169	.	T	A	.	.	MAF_INRAE=8.333
NC_035079.1	52249271	.	G	A	.	.	MAF_USDA=5.294
NC_035079.1	52249294	.	T	A	.	.	MAF_USDA=24.706
NC_035079.1	52249402	.	G	A	.	.	MAF_INRAE=11.392;MAF_USDA=10.588
NC_035079.1	52249413	.	C	T	.	.	MAF_USDA=12.5
NC_035079.1	52249426	.	G	T	.	.	MAF_INRAE=17.089;MAF_USDA=10.588
NC_035079.1	52249478	.	G	A	.	.	MAF_USDA=1.639
NC_035079.1	52249571	.	T	G	.	.	MAF_INRAE=37.342;MAF_USDA=33.529
NC_035079.1	52249695	.	C	A	.	.	MAF_USDA=9.167
NC_035079.1	52249734	.	C	T	.	.	MAF_INRAE=27.215;MAF_USDA=8.235
NC_035079.1	52249874	.	C	T	.	.	MAF_INRAE=11.392;MAF_USDA=10.0
NC_035079.1	52249908	.	G	T	.	.	MAF_INRAE=17.089;MAF_USDA=4.706
NC_035079.1	52249960	.	G	A	.	.	MAF_INRAE=5.263;MAF_USDA=4.098
NC_035079.1	52250105	.	A	G	.	.	MAF_USDA=16.265
NC_035079.1	52250136	.	G	T	.	.	MAF_USDA=8.197
NC_035079.1	52250156	.	C	T	.	.	MAF_INRAE=5.263
NC_035079.1	52250162	.	C	A	.	.	MAF_INRAE=10.0;MAF_USDA=3.529
NC_035079.1	52250216	.	C	A	.	.	MAF_USDA=1.639
NC_035079.1	52250316	.	A	C	.	.	MAF_USDA=1.639
NC_035079.1	52250346	.	C	T	.	.	MAF_INRAE=4.167
NC_035079.1	52250379	.	G	T	.	.	MAF_USDA=4.098
NC_035079.1	52250448	.	C	A	.	.	MAF_USDA=3.279
NC_035079.1	52250556	.	C	T	.	.	MAF_USDA=5.882
NC_035079.1	52250602	.	G	A	.	.	MAF_INRAE=34.81;MAF_USDA=22.353
NC_035079.1	52250740	.	G	A	.	.	MAF_USDA=4.098
NC_035079.1	52250826	.	C	T	.	.	MAF_USDA=21.765
NC_035079.1	52251002	.	T	C	.	.	MAF_INRAE=5.263
NC_035079.1	52251042	.	T	C	.	.	MAF_INRAE=5.263
NC_035079.1	52251067	.	A	G	.	.	MAF_INRAE=11.392;MAF_USDA=4.706
NC_035079.1	52251098	.	C	G	.	.	MAF_INRAE=27.848;MAF_USDA=7.647
NC_035079.1	52251218	.	C	T	.	.	MAF_USDA=1.639
NC_035079.1	52251328	.	A	C	.	.	MAF_USDA=1.639
NC_035079.1	52251362	.	C	T	.	.	MAF_USDA=5.294
NC_035079.1	52251378	.	A	C	.	.	MAF_INRAE=36.076;MAF_USDA=36.471
NC_035079.1	52251387	.	G	A	.	.	MAF_USDA=10.588
NC_035079.1	52251408	.	G	A	.	.	MAF_USDA=4.098
NC_035079.1	52251412	.	C	T	.	.	MAF_INRAE=17.089;MAF_USDA=7.059
NC_035079.1	52251413	.	G	A	.	.	MAF_USDA=10.588
NC_035079.1	52251448	.	C	T	.	.	MAF_INRAE=17.089;MAF_USDA=9.412
NC_035079.1	52251547	.	C	T	.	.	MAF_INRAE=18.987;MAF_USDA=13.529
NC_035079.1	52251554	.	C	T	.	.	MAF_USDA=24.118
NC_035079.1	52251758	.	G	T	.	.	MAF_USDA=14.118
NC_035079.1	52251760	.	A	C	.	.	MAF_USDA=14.881
NC_035079.1	52251768	.	C	G	.	.	MAF_USDA=16.471
NC_035079.1	52251847	.	T	C	.	.	MAF_USDA=1.639
NC_035079.1	52251902	.	T	A	.	.	MAF_INRAE=27.215;MAF_USDA=7.647
NC_035079.1	52251908	.	G	C	.	.	MAF_INRAE=5.263
NC_035079.1	52251953	.	A	T	.	.	MAF_INRAE=16.456;MAF_USDA=9.412
NC_035079.1	52251983	.	C	T	.	.	MAF_USDA=4.098
NC_035079.1	52252040	.	C	T	.	.	MAF_INRAE=8.861;MAF_USDA=3.529
NC_035079.1	52252069	.	A	G	.	.	MAF_INRAE=37.342;MAF_USDA=35.882
NC_035079.1	52252164	.	A	T	.	.	MAF_USDA=4.706
NC_035079.1	52252168	.	A	T	.	.	MAF_USDA=6.557
NC_035079.1	52252181	.	G	T	.	.	MAF_USDA=1.639
NC_035079.1	52252421	.	G	A	.	.	MAF_INRAE=20.886;MAF_USDA=5.882
NC_035079.1	52252482	.	T	G	.	.	MAF_USDA=5.294
NC_035079.1	52252538	.	G	A	.	.	MAF_INRAE=11.392;MAF_USDA=9.412
NC_035079.1	52252574	.	C	T	.	.	MAF_USDA=1.639
NC_035079.1	52252611	.	A	C	.	.	MAF_INRAE=29.747;MAF_USDA=35.417
NC_035079.1	52252614	.	T	A	.	.	MAF_USDA=36.31
NC_035079.1	52252615	.	T	A	.	.	MAF_USDA=35.714
NC_035079.1	52252616	.	T	A	.	.	MAF_USDA=35.119
NC_035079.1	52252617	.	T	A	.	.	MAF_USDA=35.119
NC_035079.1	52252618	.	T	A	.	.	MAF_USDA=6.024
NC_035079.1	52252619	.	T	G	.	.	MAF_INRAE=33.333;MAF_USDA=50.0
NC_035079.1	52252646	.	C	A	.	.	MAF_USDA=14.754
NC_035079.1	52252777	.	C	A	.	.	MAF_USDA=33.529
NC_035079.1	52252826	.	G	T	.	.	MAF_USDA=3.279
NC_035079.1	52252830	.	C	T	.	.	MAF_USDA=5.738
NC_035079.1	52252860	.	T	C	.	.	MAF_INRAE=5.263;MAF_USDA=7.377
NC_035079.1	52252918	.	C	T	.	.	MAF_USDA=5.294
NC_035079.1	52252952	.	A	G	.	.	MAF_USDA=1.639
NC_035079.1	52252977	.	A	G	.	.	MAF_USDA=4.918
NC_035079.1	52253002	.	A	G	.	.	MAF_USDA=3.279
NC_035079.1	52253109	.	C	A	.	.	MAF_USDA=2.459
NC_035079.1	52253168	.	G	A	.	.	MAF_USDA=38.824
NC_035079.1	52253386	.	C	T	.	.	MAF_INRAE=31.646;MAF_USDA=10.588
NC_035079.1	52253391	.	C	A	.	.	MAF_USDA=3.279
NC_035079.1	52253425	.	C	T	.	.	MAF_INRAE=5.263;MAF_USDA=38.824
NC_035079.1	52253429	.	G	A	.	.	MAF_USDA=4.098
NC_035079.1	52253468	.	C	A	.	.	MAF_INRAE=11.392;MAF_USDA=4.706
NC_035079.1	52253479	.	T	G	.	.	MAF_USDA=36.471
NC_035079.1	52253504	.	A	C	.	.	MAF_USDA=2.459
NC_035079.1	52253570	.	G	T	.	.	MAF_USDA=4.098
NC_035079.1	52253593	.	G	T	.	.	MAF_INRAE=5.263;MAF_USDA=36.471
NC_035079.1	52253665	.	C	T	.	.	MAF_INRAE=5.263;MAF_USDA=7.377
NC_035079.1	52253721	.	A	G	.	.	MAF_INRAE=5.263;MAF_USDA=38.235
NC_035079.1	52253750	.	C	T	.	.	MAF_INRAE=30.38;MAF_USDA=9.412
NC_035079.1	52253756	.	G	T	.	.	MAF_INRAE=5.263;MAF_USDA=32.353
NC_035079.1	52253856	.	A	G	.	.	MAF_INRAE=11.392;MAF_USDA=9.412
NC_035079.1	52253894	.	G	A	.	.	MAF_INRAE=29.747;MAF_USDA=8.235
NC_035079.1	52253909	.	C	T	.	.	MAF_INRAE=5.696;MAF_USDA=4.167
NC_035079.1	52253925	.	C	T	.	.	MAF_USDA=2.459
NC_035079.1	52253994	.	T	C	.	.	MAF_INRAE=5.263;MAF_USDA=33.529
NC_035079.1	52254177	.	C	T	.	.	MAF_INRAE=5.263;MAF_USDA=11.176
NC_035079.1	52254260	.	G	A	.	.	MAF_INRAE=5.263;MAF_USDA=33.529
NC_035079.1	52254331	.	C	T	.	.	MAF_INRAE=2.532;MAF_USDA=32.941
NC_035079.1	52254377	.	C	T	.	.	MAF_USDA=30.588
NC_035079.1	52254412	.	C	G	.	.	MAF_USDA=4.098
NC_035079.1	52254476	.	G	A	.	.	MAF_USDA=7.377
NC_035079.1	52254487	.	G	A	.	.	MAF_INRAE=5.263;MAF_USDA=34.118
NC_035079.1	52254534	.	G	T	.	.	MAF_INRAE=9.167
NC_035079.1	52254551	.	G	T	.	.	MAF_USDA=2.459
NC_035079.1	52254617	.	G	T	.	.	MAF_INRAE=5.263;MAF_USDA=32.941
NC_035079.1	52254668	.	A	C	.	.	MAF_USDA=7.377
NC_035079.1	52254685	.	C	T	.	.	MAF_USDA=1.639
NC_035079.1	52254746	.	C	T	.	.	MAF_USDA=5.294
NC_035079.1	52254851	.	C	T	.	.	MAF_INRAE=27.848;MAF_USDA=8.824
NC_035079.1	52254874	.	C	T	.	.	MAF_INRAE=4.167;MAF_USDA=2.459
NC_035079.1	52254973	.	A	T	.	.	MAF_USDA=4.098
NC_035079.1	52255026	.	G	T	.	.	MAF_INRAE=21.519;MAF_USDA=18.75
NC_035079.1	52255050	.	C	T	.	.	MAF_INRAE=6.962;MAF_USDA=9.836
NC_035079.1	52255065	.	C	T	.	.	MAF_USDA=8.824
NC_035079.1	52255214	.	G	A	.	.	MAF_USDA=5.357
NC_035079.1	52255307	.	GAA	GAT	.	.	MAF_USDA=4.545
NC_035079.1	52255318	.	T	A	.	.	MAF_USDA=29.167
NC_035079.1	52255493	.	C	T	.	.	MAF_INRAE=6.962
NC_035079.1	52255501	.	C	T	.	.	MAF_USDA=10.417
NC_035079.1	52255598	.	G	T	.	.	MAF_USDA=4.098
NC_035079.1	52255641	.	G	T	.	.	MAF_USDA=29.167
NC_035079.1	52255643	.	T	A	.	.	MAF_USDA=3.279
NC_035079.1	52255682	.	G	C	.	.	MAF_USDA=7.377
NC_035079.1	52255691	.	G	T	.	.	MAF_INRAE=26.667;MAF_USDA=6.471
NC_035079.1	52255754	.	C	T	.	.	MAF_INRAE=13.924;MAF_USDA=6.471
NC_035079.1	52255848	.	G	T	.	.	MAF_INRAE=9.167
NC_035079.1	52255893	.	T	G	.	.	MAF_INRAE=5.263
NC_035079.1	52255911	.	A	G	.	.	MAF_USDA=8.197
NC_035079.1	52256004	.	C	T	.	.	MAF_USDA=4.098
NC_035079.1	52256061	.	T	A	.	.	MAF_USDA=1.639
NC_035079.1	52256091	.	C	T	.	.	MAF_USDA=28.689
NC_035079.1	52256203	.	C	T	.	.	MAF_INRAE=5.263
NC_035079.1	52256213	.	C	T	.	.	MAF_USDA=6.667
NC_035079.1	52256553	.	C	T	.	.	MAF_INRAE=5.263
NC_035079.1	52256605	.	A	C	.	.	MAF_USDA=6.557
NC_035079.1	52256650	.	C	T	.	.	MAF_INRAE=8.333;MAF_USDA=2.083
NC_035079.1	52256719	.	G	T	.	.	MAF_INRAE=12.025
NC_035079.1	52256731	.	C	T	.	.	MAF_USDA=1.639
NC_035079.1	52256788	.	C	A	.	.	MAF_USDA=3.279
NC_035079.1	52256835	.	T	C	.	.	MAF_USDA=1.639
NC_035079.1	52256863	.	C	T	.	.	MAF_INRAE=15.19;MAF_USDA=41.765
NC_035079.1	52256960	.	C	T	.	.	MAF_INRAE=22.152;MAF_USDA=6.548
NC_035079.1	52256979	.	G	T	.	.	MAF_USDA=2.5
NC_035079.1	52257044	.	T	G	.	.	MAF_USDA=21.311
NC_035079.1	52257059	.	C	G	.	.	MAF_USDA=1.639
NC_035079.1	52257074	.	T	C	.	.	MAF_USDA=2.459
NC_035079.1	52257107	.	T	G	.	.	MAF_USDA=2.459
NC_035079.1	52257196	.	C	A	.	.	MAF_USDA=2.459
NC_035079.1	52257265	.	T	C	.	.	MAF_INRAE=25.833
NC_035079.1	52257296	.	C	T	.	.	MAF_INRAE=2.632
NC_035079.1	52257445	.	A	G	.	.	MAF_INRAE=15.833;MAF_USDA=5.738
NC_035079.1	52257540	.	C	A	.	.	MAF_INRAE=8.333;MAF_USDA=2.083
NC_035079.1	52257586	.	C	A	.	.	MAF_INRAE=8.333
NC_035079.1	52257645	.	A	G	.	.	MAF_USDA=2.941
NC_035079.1	52257650	.	A	G	.	.	MAF_USDA=3.571
NC_035079.1	52257813	.	C	T	.	.	MAF_USDA=2.459
NC_035079.1	52257882	.	G	T	.	.	MAF_USDA=6.557
NC_035079.1	52257932	.	C	T	.	.	MAF_USDA=11.765
NC_035079.1	52257962	.	C	T	.	.	MAF_USDA=4.098
NC_035079.1	52257972	.	T	G	.	.	MAF_USDA=6.557
NC_035079.1	52257986	.	G	C	.	.	MAF_USDA=4.098
NC_035079.1	52258073	.	C	T	.	.	MAF_USDA=11.475
NC_035079.1	52258122	.	C	T	.	.	MAF_USDA=2.459
NC_035079.1	52258147	.	G	C	.	.	MAF_USDA=1.639
NC_035079.1	52258228	.	G	T	.	.	MAF_INRAE=7.595;MAF_USDA=5.882
NC_035079.1	52258280	.	C	T	.	.	MAF_INRAE=6.962;MAF_USDA=6.471
NC_035079.1	52258376	.	C	T	.	.	MAF_INRAE=8.333;MAF_USDA=1.639
NC_035079.1	52258409	.	G	A	.	.	MAF_INRAE=7.595;MAF_USDA=5.882
NC_035079.1	52258569	.	C	A	.	.	MAF_INRAE=7.595;MAF_USDA=6.471
NC_035079.1	52258593	.	G	A	.	.	MAF_INRAE=7.595;MAF_USDA=5.882
NC_035079.1	52258648	.	A	C	.	.	MAF_USDA=3.279
NC_035079.1	52258705	.	G	T	.	.	MAF_INRAE=6.962;MAF_USDA=5.294
NC_035079.1	52258723	.	T	C	.	.	MAF_INRAE=5.263;MAF_USDA=5.294
NC_035079.1	52258735	.	G	A	.	.	MAF_INRAE=7.595;MAF_USDA=7.059
NC_035079.1	52258821	.	A	T	.	.	MAF_INRAE=46.203;MAF_USDA=41.176
NC_035079.1	52258822	.	A	T	.	.	MAF_USDA=1.639
NC_035079.1	52258827	.	A	C	.	.	MAF_INRAE=5.263;MAF_USDA=1.639
NC_035079.1	52258831	.	T	A	.	.	MAF_USDA=3.279
NC_035079.1	52258956	.	C	T	.	.	MAF_INRAE=8.333
NC_035079.1	52259005	.	G	C	.	.	MAF_INRAE=31.646;MAF_USDA=25.294
NC_035079.1	52259222	.	T	A	.	.	MAF_USDA=5.738
NC_035079.1	52259236	.	A	T	.	.	MAF_INRAE=29.747;MAF_USDA=14.706
NC_035079.1	52259244	.	T	G	.	.	MAF_INRAE=6.962;MAF_USDA=5.294
NC_035079.1	52259245	.	A	T	.	.	MAF_INRAE=37.975;MAF_USDA=39.412
NC_035079.1	52259266	.	G	A	.	.	MAF_USDA=1.639
NC_035079.1	52259363	.	T	C	.	.	MAF_USDA=7.059
NC_035079.1	52259622	.	G	A	.	.	MAF_USDA=7.059
NC_035079.1	52259715	.	G	A	.	.	MAF_USDA=22.131
NC_035079.1	52259721	.	T	G	.	.	MAF_INRAE=36.842;MAF_USDA=21.176
NC_035079.1	52259828	.	A	T	.	.	MAF_USDA=9.836
NC_035079.1	52259850	.	T	A	.	.	MAF_USDA=1.639
NC_035079.1	52259976	.	A	G	.	.	MAF_USDA=2.459
NC_035079.1	52260017	.	C	T	.	.	MAF_INRAE=17.089;MAF_USDA=4.706
NC_035079.1	52260082	.	G	A	.	.	MAF_USDA=9.836
NC_035079.1	52260123	.	C	T	.	.	MAF_USDA=3.279
NC_035079.1	52260237	.	G	A	.	.	MAF_USDA=9.016
NC_035079.1	52260359	.	A	G	.	.	MAF_INRAE=1.667
NC_035079.1	52260464	.	A	C	.	.	MAF_USDA=10.656
NC_035079.1	52260559	.	G	A	.	.	MAF_USDA=23.529
NC_035079.1	52260580	.	T	C	.	.	MAF_USDA=4.098
NC_035079.1	52260678	.	G	A	.	.	MAF_USDA=13.115
NC_035079.1	52260690	.	C	T	.	.	MAF_INRAE=3.333;MAF_USDA=4.706
NC_035079.1	52260758	.	A	G	.	.	MAF_USDA=5.738
NC_035079.1	52260788	.	G	A	.	.	MAF_INRAE=22.785;MAF_USDA=9.412
NC_035079.1	52260814	.	C	A	.	.	MAF_USDA=9.016
NC_035079.1	52260885	.	G	A	.	.	MAF_USDA=3.279
NC_035079.1	52261075	.	G	T	.	.	MAF_INRAE=4.167;MAF_USDA=12.5
NC_035079.1	52261118	.	G	A	.	.	MAF_USDA=5.294
NC_035079.1	52261119	.	G	T	.	.	MAF_USDA=2.459
NC_035079.1	52261684	.	C	T	.	.	MAF_INRAE=5.263
NC_035079.1	52261851	.	T	C	.	.	MAF_INRAE=4.167;MAF_USDA=2.459
NC_035079.1	52261882	.	A	G	.	.	MAF_INRAE=8.333;MAF_USDA=5.882
NC_035079.1	52261930	.	T	C	.	.	MAF_USDA=3.279
NC_035079.1	52261982	.	T	A	.	.	MAF_USDA=9.016
NC_035079.1	52261984	.	G	A	.	.	MAF_INRAE=5.263
NC_035079.1	52261993	.	A	G	.	.	MAF_USDA=4.098
NC_035079.1	52262789	.	G	A	.	.	MAF_USDA=7.317
NC_035079.1	52263249	.	C	T	.	.	MAF_USDA=1.639
NC_035079.1	52263306	.	G	T	.	.	MAF_INRAE=15.789;MAF_USDA=2.459
NC_035079.1	52263427	.	A	T	.	.	MAF_INRAE=15.789;MAF_USDA=2.459
NC_035079.1	52263440	.	G	T	.	.	MAF_INRAE=9.167;MAF_USDA=4.098
NC_035079.1	52263471	.	C	A	.	.	MAF_USDA=13.934
NC_035079.1	52263509	.	T	C	.	.	MAF_USDA=5.738
NC_035079.1	52263510	.	G	A	.	.	MAF_USDA=5.738
NC_035079.1	52263572	.	C	T	.	.	MAF_USDA=3.279
NC_035079.1	52263667	.	T	C	.	.	MAF_USDA=3.279
NC_035079.1	52263696	.	A	G	.	.	MAF_USDA=9.016
NC_035079.1	52263707	.	G	T	.	.	MAF_USDA=4.098
NC_035079.1	52263897	.	T	A	.	.	MAF_USDA=2.459
NC_035079.1	52263949	.	G	C	.	.	MAF_USDA=3.279
NC_035079.1	52263956	.	C	T	.	.	MAF_USDA=9.016
NC_035079.1	52264003	.	C	T	.	.	MAF_USDA=2.459
NC_035079.1	52264216	.	G	A	.	.	MAF_INRAE=8.333;MAF_USDA=5.882
NC_035079.1	52264221	.	G	A	.	.	MAF_USDA=2.459
NC_035079.1	52264292	.	T	C	.	.	MAF_USDA=11.475
NC_035079.1	52264463	.	G	A	.	.	MAF_USDA=7.377
NC_035079.1	52264508	.	C	T	.	.	MAF_USDA=5.738
NC_035079.1	52264518	.	A	C	.	.	MAF_USDA=2.459
NC_035079.1	52264589	.	G	A	.	.	MAF_USDA=2.459
NC_035079.1	52264831	.	A	C	.	.	MAF_USDA=3.279
NC_035079.1	52265125	.	T	G	.	.	MAF_USDA=9.836
NC_035079.1	52265154	.	G	A	.	.	MAF_INRAE=15.789;MAF_USDA=2.459
NC_035079.1	52265235	.	A	C	.	.	MAF_USDA=1.639
NC_035079.1	52265335	.	G	A	.	.	MAF_INRAE=9.167;MAF_USDA=6.557
NC_035079.1	52265339	.	G	T	.	.	MAF_USDA=1.667
NC_035079.1	52265476	.	A	C	.	.	MAF_USDA=1.639
NC_035079.1	52265484	.	G	T	.	.	MAF_USDA=4.098
NC_035079.1	52265496	.	C	G	.	.	MAF_INRAE=17.089;MAF_USDA=6.471
NC_035079.1	52265632	.	TAAAAA	TAAAAC	.	.	MAF_USDA=6.522
NC_035079.1	52265886	.	C	T	.	.	MAF_INRAE=4.167;MAF_USDA=2.459
NC_035079.1	52265889	.	C	T	.	.	MAF_INRAE=1.667;MAF_USDA=7.377
NC_035079.1	52265895	.	C	T	.	.	MAF_USDA=1.639
NC_035079.1	52265956	.	G	T	.	.	MAF_USDA=1.639
NC_035079.1	52266015	.	G	A	.	.	MAF_INRAE=5.833;MAF_USDA=4.167
NC_035079.1	52266019	.	A	C	.	.	MAF_USDA=1.639
NC_035079.1	52266068	.	T	G	.	.	MAF_USDA=10.417
NC_035079.1	52266106	.	G	T	.	.	MAF_USDA=2.5
NC_035079.1	52266130	.	G	T	.	.	MAF_USDA=4.167
NC_035079.1	52266149	.	C	A	.	.	MAF_INRAE=1.667
NC_035079.1	52266168	.	C	A	.	.	MAF_USDA=10.0
NC_035079.1	52266225	.	G	A	.	.	MAF_INRAE=5.263;MAF_USDA=1.639
NC_035079.1	52266289	.	A	T	.	.	MAF_USDA=1.639
NC_035079.1	52266350	.	C	T	.	.	MAF_USDA=1.639
NC_035079.1	52266468	.	C	A	.	.	MAF_USDA=1.639
NC_035079.1	52266547	.	T	A	.	.	MAF_USDA=1.667
NC_035079.1	52266601	.	A	T	.	.	MAF_INRAE=9.167;MAF_USDA=1.639
NC_035079.1	52266618	.	C	T	.	.	MAF_INRAE=1.667
NC_035079.1	52266820	.	C	T	.	.	MAF_USDA=1.639
NC_035079.1	52266846	.	T	C	.	.	MAF_USDA=4.918
NC_035079.1	52266858	.	A	T	.	.	MAF_INRAE=9.167;MAF_USDA=10.656
NC_035079.1	52266901	.	T	C	.	.	MAF_USDA=14.118
NC_035079.1	52266907	.	T	C	.	.	MAF_INRAE=32.911;MAF_USDA=35.417
NC_035079.1	52266908	.	C	T	.	.	MAF_USDA=10.417
NC_035079.1	52266992	.	G	C	.	.	MAF_INRAE=9.167;MAF_USDA=10.656
NC_035079.1	52266996	.	T	C	.	.	MAF_INRAE=9.167;MAF_USDA=10.656
NC_035079.1	52267000	.	G	A	.	.	MAF_INRAE=34.81;MAF_USDA=20.588
NC_035079.1	52267175	.	C	T	.	.	MAF_USDA=1.639
NC_035079.1	52267207	.	T	A	.	.	MAF_INRAE=9.167
NC_035079.1	52267208	.	A	T	.	.	MAF_INRAE=22.785
NC_035079.1	52267209	.	T	A	.	.	MAF_INRAE=5.833
NC_035079.1	52267221	.	C	T	.	.	MAF_USDA=1.639
NC_035079.1	52267222	.	G	A	.	.	MAF_USDA=16.471
NC_035079.1	52267227	.	G	A	.	.	MAF_INRAE=23.418;MAF_USDA=4.706
NC_035079.1	52267292	.	C	T	.	.	MAF_INRAE=8.333;MAF_USDA=1.765
NC_035079.1	52267314	.	C	G	.	.	MAF_INRAE=12.5
NC_035079.1	52267331	.	C	T	.	.	MAF_USDA=3.571
NC_035079.1	52267381	.	T	C	.	.	MAF_INRAE=8.333;MAF_USDA=2.459
NC_035079.1	52267407	.	C	T	.	.	MAF_USDA=7.377
NC_035079.1	52267422	.	T	A	.	.	MAF_USDA=4.167
NC_035079.1	52267509	.	G	T	.	.	MAF_INRAE=31.646;MAF_USDA=17.059
NC_035079.1	52267650	.	C	A	.	.	MAF_INRAE=8.333;MAF_USDA=9.836
NC_035079.1	52267675	.	T	G	.	.	MAF_USDA=16.471
NC_035079.1	52267722	.	C	T	.	.	MAF_INRAE=33.333
NC_035079.1	52267779	.	C	G	.	.	MAF_USDA=16.471
NC_035079.1	52267790	.	G	A	.	.	MAF_INRAE=9.167;MAF_USDA=24.118
NC_035079.1	52267796	.	G	T	.	.	MAF_USDA=4.098
NC_035079.1	52267809	.	C	A	.	.	MAF_INRAE=9.167
NC_035079.1	52267818	.	C	T	.	.	MAF_INRAE=9.167;MAF_USDA=10.656
NC_035079.1	52267819	.	A	G	.	.	MAF_INRAE=9.167;MAF_USDA=10.656
NC_035079.1	52267835	.	A	T	.	.	MAF_INRAE=8.333;MAF_USDA=24.706
NC_035079.1	52267840	.	T	A	.	.	MAF_USDA=2.459
NC_035079.1	52267841	.	T	C	.	.	MAF_USDA=2.459
NC_035079.1	52267844	.	T	C	.	.	MAF_USDA=15.294
NC_035079.1	52267879	.	C	A	.	.	MAF_USDA=9.322
NC_035079.1	52267881	.	C	T	.	.	MAF_USDA=5.932
NC_035079.1	52267886	.	G	C	.	.	MAF_INRAE=36.842;MAF_USDA=22.289
NC_035079.1	52267938	.	A	T	.	.	MAF_USDA=27.059
NC_035079.1	52267943	.	A	T	.	.	MAF_USDA=2.941
NC_035079.1	52267946	.	A	T	.	.	MAF_USDA=5.882
NC_035079.1	52268050	.	C	T	.	.	MAF_INRAE=9.167;MAF_USDA=9.016
NC_035079.1	52268056	.	T	C	.	.	MAF_INRAE=24.051;MAF_USDA=14.881
NC_035079.1	52268235	.	T	G	.	.	MAF_INRAE=41.139;MAF_USDA=48.235
NC_035079.1	52268237	.	C	T	.	.	MAF_INRAE=17.089;MAF_USDA=14.583
NC_035079.1	52268346	.	C	T	.	.	MAF_INRAE=41.139;MAF_USDA=31.176
NC_035079.1	52268473	.	C	T	.	.	MAF_INRAE=34.81;MAF_USDA=24.118
NC_035079.1	52268500	.	C	A	.	.	MAF_INRAE=34.81;MAF_USDA=24.118
NC_035079.1	52268664	.	A	T	.	.	MAF_USDA=2.459
NC_035079.1	52268771	.	C	T	.	.	MAF_INRAE=5.263
NC_035079.1	52268780	.	A	T	.	.	MAF_USDA=2.459
NC_035079.1	52268835	.	A	C	.	.	MAF_INRAE=36.842;MAF_USDA=4.706
NC_035079.1	52268848	.	C	T	.	.	MAF_INRAE=34.81;MAF_USDA=24.706
NC_035079.1	52269105	.	T	G	.	.	MAF_INRAE=9.167;MAF_USDA=27.647
NC_035079.1	52269165	.	C	T	.	.	MAF_USDA=13.115
NC_035079.1	52269234	.	C	G	.	.	MAF_USDA=10.417
NC_035079.1	52269236	.	C	G	.	.	MAF_USDA=10.417
NC_035079.1	52269304	.	C	T	.	.	MAF_INRAE=41.772;MAF_USDA=48.235
NC_035079.1	52269343	.	T	G	.	.	MAF_USDA=37.5
NC_035079.1	52269396	.	A	G	.	.	MAF_INRAE=34.81;MAF_USDA=24.706
NC_035079.1	52269413	.	T	G	.	.	MAF_INRAE=10.0;MAF_USDA=27.647
NC_035079.1	52269467	.	T	G	.	.	MAF_INRAE=42.405;MAF_USDA=48.824
NC_035079.1	52269569	.	G	T	.	.	MAF_INRAE=9.167;MAF_USDA=6.471
NC_035079.1	52269656	.	G	A	.	.	MAF_INRAE=34.81;MAF_USDA=24.118
NC_035079.1	52269828	.	G	A	.	.	MAF_INRAE=20.886;MAF_USDA=4.706
NC_035079.1	52269833	.	G	T	.	.	MAF_INRAE=20.886;MAF_USDA=4.706
NC_035079.1	52269878	.	A	T	.	.	MAF_USDA=10.417
NC_035079.1	52269924	.	G	A	.	.	MAF_INRAE=34.81;MAF_USDA=45.882
NC_035079.1	52269984	.	T	G	.	.	MAF_INRAE=9.167;MAF_USDA=5.882
NC_035079.1	52270028	.	C	T	.	.	MAF_INRAE=17.089;MAF_USDA=7.647
NC_035079.1	52270066	.	A	T	.	.	MAF_INRAE=34.81;MAF_USDA=24.118
NC_035079.1	52270095	.	G	A	.	.	MAF_USDA=30.328
NC_035079.1	52270335	.	G	A	.	.	MAF_INRAE=16.456;MAF_USDA=9.412
NC_035079.1	52270342	.	G	A	.	.	MAF_USDA=2.459
NC_035079.1	52270533	.	C	G	.	.	MAF_USDA=17.213
NC_035079.1	52270556	.	T	G	.	.	MAF_INRAE=9.167;MAF_USDA=18.235
NC_035079.1	52270674	.	A	G	.	.	MAF_USDA=1.639
NC_035079.1	52270795	.	C	T	.	.	MAF_INRAE=7.5;MAF_USDA=5.882
NC_035079.1	52270873	.	A	C	.	.	MAF_INRAE=41.772;MAF_USDA=39.412
NC_035079.1	52270980	.	A	G	.	.	MAF_INRAE=34.81;MAF_USDA=24.118
NC_035079.1	52271040	.	T	C	.	.	MAF_INRAE=34.81;MAF_USDA=24.118
NC_035079.1	52271061	.	G	A	.	.	MAF_INRAE=34.81
NC_035079.1	52271122	.	T	A	.	.	MAF_USDA=15.574
NC_035079.1	52271133	.	C	A	.	.	MAF_USDA=1.639
NC_035079.1	52271280	.	C	T	.	.	MAF_INRAE=9.167;MAF_USDA=10.417
NC_035079.1	52271288	.	T	A	.	.	MAF_INRAE=9.167
NC_035079.1	52271289	.	A	T	.	.	MAF_INRAE=9.167
NC_035079.1	52271297	.	T	G	.	.	MAF_USDA=4.118
NC_035079.1	52271309	.	C	A	.	.	MAF_INRAE=34.81;MAF_USDA=23.529
NC_035079.1	52271321	.	G	A	.	.	MAF_INRAE=9.167;MAF_USDA=7.059
NC_035079.1	52271331	.	C	T	.	.	MAF_INRAE=34.81;MAF_USDA=24.118
NC_035079.1	52271339	.	C	T	.	.	MAF_INRAE=9.167;MAF_USDA=5.882
NC_035079.1	52271386	.	A	C	.	.	MAF_USDA=13.934
NC_035079.1	52271445	.	C	T	.	.	MAF_INRAE=9.167;MAF_USDA=13.529
NC_035079.1	52271476	.	A	G	.	.	MAF_INRAE=42.405;MAF_USDA=45.882
NC_035079.1	52271485	.	C	T	.	.	MAF_USDA=8.235
NC_035079.1	52271511	.	T	A	.	.	MAF_USDA=18.75
NC_035079.1	52271657	.	C	A	.	.	MAF_INRAE=31.646
NC_035079.1	52271697	.	C	T	.	.	MAF_USDA=26.087
NC_035079.1	52271776	.	C	A	.	.	MAF_USDA=16.393
NC_035079.1	52271809	.	G	T	.	.	MAF_INRAE=2.5;MAF_USDA=13.529
NC_035079.1	52271845	.	C	A	.	.	MAF_USDA=6.25
NC_035079.1	52271847	.	C	T	.	.	MAF_INRAE=30.833;MAF_USDA=18.235
NC_035079.1	52271861	.	C	T	.	.	MAF_INRAE=4.167;MAF_USDA=4.167
NC_035079.1	52271862	.	G	A	.	.	MAF_INRAE=7.5;MAF_USDA=16.471
NC_035079.1	52271863	.	A	T	.	.	MAF_INRAE=7.5;MAF_USDA=17.213
NC_035079.1	52271920	.	G	A	.	.	MAF_USDA=2.459
NC_035079.1	52271925	.	G	T	.	.	MAF_INRAE=5.0;MAF_USDA=5.294
NC_035079.1	52271926	.	G	T	.	.	MAF_INRAE=5.0;MAF_USDA=5.294
NC_035079.1	52271934	.	G	A	.	.	MAF_INRAE=6.667;MAF_USDA=4.167
NC_035079.1	52271956	.	C	A	.	.	MAF_INRAE=3.333;MAF_USDA=18.852
NC_035079.1	52271957	.	A	C	.	.	MAF_INRAE=3.333;MAF_USDA=18.033
NC_035079.1	52272001	.	C	G	.	.	MAF_USDA=9.836
NC_035079.1	52272019	.	G	A	.	.	MAF_USDA=1.639
NC_035079.1	52272027	.	A	C	.	.	MAF_USDA=7.377
NC_035079.1	52272035	.	A	T	.	.	MAF_INRAE=30.0;MAF_USDA=17.213
NC_035079.1	52272037	.	A	C	.	.	MAF_INRAE=30.0;MAF_USDA=17.213
NC_035079.1	52272051	.	T	A	.	.	MAF_USDA=22.941
NC_035079.1	52272108	.	A	G	.	.	MAF_USDA=9.016
NC_035079.1	52272115	.	A	G	.	.	MAF_INRAE=36.709;MAF_USDA=23.529
NC_035079.1	52272177	.	C	T	.	.	MAF_USDA=2.459
NC_035079.1	52272189	.	G	A	.	.	MAF_INRAE=34.81;MAF_USDA=22.941
NC_035079.1	52272193	.	G	A	.	.	MAF_INRAE=5.263;MAF_USDA=16.393
NC_035079.1	52272203	.	C	A	.	.	MAF_INRAE=5.833;MAF_USDA=5.294
NC_035079.1	52272209	.	T	A	.	.	MAF_INRAE=45.0
NC_035079.1	52272216	.	T	G	.	.	MAF_USDA=4.098
NC_035079.1	52272222	.	T	A	.	.	MAF_INRAE=5.263;MAF_USDA=6.557
NC_035079.1	52272240	.	G	A	.	.	MAF_INRAE=8.228;MAF_USDA=9.412
NC_035079.1	52272262	.	T	G	.	.	MAF_INRAE=34.81;MAF_USDA=25.882
NC_035079.1	52272361	.	A	T	.	.	MAF_USDA=4.098
NC_035079.1	52272371	.	C	T	.	.	MAF_INRAE=34.81;MAF_USDA=23.529
NC_035079.1	52272386	.	G	T	.	.	MAF_INRAE=17.089;MAF_USDA=5.294
NC_035079.1	52272463	.	G	A	.	.	MAF_USDA=13.529
NC_035079.1	52272479	.	G	T	.	.	MAF_INRAE=37.975;MAF_USDA=38.824
NC_035079.1	52272569	.	G	A	.	.	MAF_USDA=2.459
NC_035079.1	52272572	.	G	T	.	.	MAF_INRAE=47.468;MAF_USDA=31.765
NC_035079.1	52272611	.	A	G	.	.	MAF_USDA=10.588
NC_035079.1	52272614	.	C	T	.	.	MAF_INRAE=17.089;MAF_USDA=14.583
NC_035079.1	52272623	.	G	A	.	.	MAF_USDA=1.639
NC_035079.1	52272707	.	C	T	.	.	MAF_USDA=3.279
NC_035079.1	52272755	.	T	G	.	.	MAF_INRAE=34.177;MAF_USDA=29.412
NC_035079.1	52272782	.	G	A	.	.	MAF_INRAE=5.833;MAF_USDA=4.167
NC_035079.1	52272792	.	C	T	.	.	MAF_USDA=4.098
NC_035079.1	52272901	.	G	A	.	.	MAF_INRAE=4.167;MAF_USDA=12.5
NC_035079.1	52272929	.	G	A	.	.	MAF_INRAE=34.81;MAF_USDA=25.294
NC_035079.1	52273007	.	T	C	.	.	MAF_USDA=1.639
NC_035079.1	52273144	.	C	T	.	.	MAF_USDA=4.706
NC_035079.1	52273280	.	A	G	.	.	MAF_INRAE=5.263
NC_035079.1	52273314	.	A	G	.	.	MAF_INRAE=37.975;MAF_USDA=43.529
NC_035079.1	52273392	.	A	C	.	.	MAF_USDA=1.639
NC_035079.1	52273396	.	T	C	.	.	MAF_USDA=2.459
NC_035079.1	52273431	.	A	T	.	.	MAF_INRAE=9.167;MAF_USDA=15.882
NC_035079.1	52273509	.	C	T	.	.	MAF_USDA=1.639
NC_035079.1	52273517	.	G	T	.	.	MAF_USDA=1.639
NC_035079.1	52273518	.	A	C	.	.	MAF_INRAE=37.975;MAF_USDA=27.647
NC_035079.1	52273577	.	C	A	.	.	MAF_INRAE=1.667
NC_035079.1	52273626	.	A	G	.	.	MAF_INRAE=14.167;MAF_USDA=11.765
NC_035079.1	52273659	.	T	A	.	.	MAF_INRAE=27.5
NC_035079.1	52273739	.	G	T	.	.	MAF_INRAE=38.608;MAF_USDA=29.167
NC_035079.1	52273811	.	T	G	.	.	MAF_INRAE=14.167;MAF_USDA=2.353
NC_035079.1	52273814	.	G	A	.	.	MAF_INRAE=5.263
NC_035079.1	52273833	.	G	A	.	.	MAF_INRAE=5.263
NC_035079.1	52273834	.	G	C	.	.	MAF_USDA=1.639
NC_035079.1	52273888	.	A	G	.	.	MAF_INRAE=36.842;MAF_USDA=4.706
NC_035079.1	52273895	.	T	A	.	.	MAF_USDA=10.417
NC_035079.1	52273948	.	G	T	.	.	MAF_INRAE=1.667;MAF_USDA=10.656
NC_035079.1	52273987	.	T	C	.	.	MAF_USDA=2.459
NC_035079.1	52273988	.	T	C	.	.	MAF_INRAE=37.975;MAF_USDA=36.471
NC_035079.1	52273996	.	G	T	.	.	MAF_USDA=3.279
NC_035079.1	52274311	.	T	G	.	.	MAF_INRAE=37.975;MAF_USDA=28.824
NC_035079.1	52274429	.	C	T	.	.	MAF_INRAE=31.646;MAF_USDA=22.353
NC_035079.1	52274466	.	A	G	.	.	MAF_INRAE=17.089;MAF_USDA=10.588
NC_035079.1	52274599	.	G	A	.	.	MAF_USDA=5.738
NC_035079.1	52274647	.	T	C	.	.	MAF_USDA=7.377
NC_035079.1	52274702	.	A	T	.	.	MAF_INRAE=8.333
NC_035079.1	52274706	.	T	G	.	.	MAF_INRAE=37.975;MAF_USDA=50.0
NC_035079.1	52274881	.	G	A	.	.	MAF_USDA=1.639
NC_035079.1	52274892	.	C	T	.	.	MAF_USDA=3.279
NC_035079.1	52274946	.	G	A	.	.	MAF_USDA=6.557
NC_035079.1	52274966	.	C	A	.	.	MAF_USDA=1.639
NC_035079.1	52274984	.	C	A	.	.	MAF_INRAE=38.333
NC_035079.1	52274991	.	G	C	.	.	MAF_INRAE=5.263
NC_035079.1	52274996	.	C	T	.	.	MAF_INRAE=37.975;MAF_USDA=28.824
NC_035079.1	52275069	.	T	A	.	.	MAF_USDA=6.557
NC_035079.1	52275088	.	T	C	.	.	MAF_USDA=5.738
NC_035079.1	52275153	.	T	G	.	.	MAF_USDA=4.098
NC_035079.1	52275158	.	G	A	.	.	MAF_INRAE=8.333;MAF_USDA=1.176
NC_035079.1	52275268	.	G	C	.	.	MAF_USDA=9.836
NC_035079.1	52275456	.	C	T	.	.	MAF_USDA=5.738
NC_035079.1	52275551	.	A	G	.	.	MAF_USDA=1.639
NC_035079.1	52275573	.	C	T	.	.	MAF_USDA=1.639
NC_035079.1	52275679	.	A	G	.	.	MAF_INRAE=8.333;MAF_USDA=1.639
NC_035079.1	52275704	.	C	T	.	.	MAF_INRAE=10.0;MAF_USDA=6.471
NC_035079.1	52275766	.	C	A	.	.	MAF_USDA=1.639
NC_035079.1	52275962	.	G	A	.	.	MAF_USDA=1.639
NC_035079.1	52276055	.	G	A	.	.	MAF_USDA=1.639
NC_035079.1	52276202	.	G	T	.	.	MAF_INRAE=5.263;MAF_USDA=8.235
NC_035079.1	52276256	.	C	G	.	.	MAF_USDA=2.459
NC_035079.1	52276335	.	G	T	.	.	MAF_USDA=3.279
NC_035079.1	52276370	.	T	C	.	.	MAF_INRAE=5.833;MAF_USDA=4.167
NC_035079.1	52276372	.	G	A	.	.	MAF_INRAE=5.833;MAF_USDA=4.167
NC_035079.1	52276403	.	A	G	.	.	MAF_USDA=2.459
NC_035079.1	52276408	.	C	A	.	.	MAF_USDA=3.529
NC_035079.1	52276434	.	C	T	.	.	MAF_USDA=7.059
NC_035079.1	52276548	.	G	A	.	.	MAF_USDA=3.279
NC_035079.1	52276627	.	A	T	.	.	MAF_INRAE=15.833;MAF_USDA=14.118
NC_035079.1	52276727	.	G	A	.	.	MAF_USDA=16.471
NC_035079.1	52276774	.	G	C	.	.	MAF_USDA=2.459
NC_035079.1	52276780	.	C	T	.	.	MAF_USDA=1.639
NC_035079.1	52276816	.	A	C	.	.	MAF_USDA=2.459
NC_035079.1	52276822	.	G	A	.	.	MAF_INRAE=36.842;MAF_USDA=43.529
NC_035079.1	52276874	.	G	C	.	.	MAF_USDA=42.941
NC_035079.1	52278335	.	C	A	.	.	MAF_USDA=5.738
NC_035079.1	52278417	.	C	T	.	.	MAF_INRAE=41.139;MAF_USDA=37.059
NC_035079.1	52278418	.	T	G	.	.	MAF_INRAE=46.667;MAF_USDA=40.0
NC_035079.1	52278465	.	G	T	.	.	MAF_USDA=1.667
NC_035079.1	52278506	.	G	T	.	.	MAF_INRAE=8.333;MAF_USDA=4.118
NC_035079.1	52278533	.	C	A	.	.	MAF_INRAE=34.177;MAF_USDA=25.882
NC_035079.1	52278580	.	A	T	.	.	MAF_INRAE=41.139;MAF_USDA=38.824
NC_035079.1	52278711	.	C	T	.	.	MAF_USDA=7.377
NC_035079.1	52278878	.	G	C	.	.	MAF_INRAE=41.139;MAF_USDA=38.824
NC_035079.1	52278892	.	T	C	.	.	MAF_USDA=11.475
NC_035079.1	52278936	.	A	C	.	.	MAF_INRAE=8.333;MAF_USDA=4.918
NC_035079.1	52278948	.	A	G	.	.	MAF_USDA=13.115
NC_035079.1	52279000	.	G	A	.	.	MAF_USDA=3.279
NC_035079.1	52279028	.	T	C	.	.	MAF_INRAE=44.304;MAF_USDA=41.176
NC_035079.1	52279044	.	G	A	.	.	MAF_USDA=8.824
NC_035079.1	52279088	.	T	A	.	.	MAF_USDA=11.475
NC_035079.1	52279089	.	A	G	.	.	MAF_USDA=11.475
NC_035079.1	52279149	.	C	T	.	.	MAF_USDA=3.279
NC_035079.1	52279189	.	T	G	.	.	MAF_USDA=10.656
NC_035079.1	52279198	.	G	T	.	.	MAF_USDA=11.475
NC_035079.1	52279199	.	A	G	.	.	MAF_USDA=1.639
NC_035079.1	52279220	.	C	A	.	.	MAF_USDA=4.918
NC_035079.1	52279286	.	G	A	.	.	MAF_USDA=1.639
NC_035079.1	52279381	.	C	G	.	.	MAF_INRAE=4.167
NC_035079.1	52279438	.	C	T	.	.	MAF_USDA=1.639
NC_035079.1	52279450	.	C	T	.	.	MAF_USDA=1.639
NC_035079.1	52279595	.	C	T	.	.	MAF_INRAE=9.167;MAF_USDA=2.941
NC_035079.1	52279756	.	C	G	.	.	MAF_USDA=7.377
NC_035079.1	52279862	.	T	C	.	.	MAF_USDA=2.459
NC_035079.1	52279953	.	A	G	.	.	MAF_INRAE=2.532;MAF_USDA=9.836
NC_035079.1	52279993	.	C	A	.	.	MAF_INRAE=11.667
NC_035079.1	52280014	.	G	T	.	.	MAF_INRAE=14.167;MAF_USDA=21.765
NC_035079.1	52280021	.	C	G	.	.	MAF_INRAE=5.833;MAF_USDA=4.167
NC_035079.1	52280093	.	C	G	.	.	MAF_INRAE=24.051;MAF_USDA=11.765
NC_035079.1	52280293	.	G	A	.	.	MAF_INRAE=5.263;MAF_USDA=9.016
NC_035079.1	52280495	.	C	T	.	.	MAF_USDA=21.765
NC_035079.1	52280589	.	G	A	.	.	MAF_INRAE=8.333;MAF_USDA=4.706
NC_035079.1	52280670	.	C	T	.	.	MAF_INRAE=1.667
NC_035079.1	52280712	.	T	G	.	.	MAF_USDA=4.118
NC_035079.1	52280879	.	C	T	.	.	MAF_INRAE=9.167;MAF_USDA=2.353
NC_035079.1	52280980	.	A	G	.	.	MAF_USDA=1.639
NC_035079.1	52280998	.	G	A	.	.	MAF_INRAE=17.089;MAF_USDA=6.25
NC_035079.1	52281073	.	G	A	.	.	MAF_USDA=1.639
NC_035079.1	52281326	.	C	G	.	.	MAF_INRAE=37.975;MAF_USDA=25.882
NC_035079.1	52281374	.	G	C	.	.	MAF_USDA=1.639
NC_035079.1	52281388	.	G	A	.	.	MAF_USDA=6.471
NC_035079.1	52281496	.	G	A	.	.	MAF_INRAE=7.595
NC_035079.1	52281682	.	G	C	.	.	MAF_USDA=10.656
NC_035079.1	52281696	.	A	C	.	.	MAF_INRAE=9.167;MAF_USDA=3.279
NC_035079.1	52281726	.	T	G	.	.	MAF_USDA=5.738
NC_035079.1	52281727	.	T	G	.	.	MAF_INRAE=5.263;MAF_USDA=24.118
NC_035079.1	52281748	.	T	C	.	.	MAF_INRAE=9.167;MAF_USDA=3.279
NC_035079.1	52281787	.	G	T	.	.	MAF_INRAE=11.392;MAF_USDA=38.235
NC_035079.1	52281798	.	A	G	.	.	MAF_INRAE=5.263;MAF_USDA=24.706
NC_035079.1	52281809	.	A	G	.	.	MAF_USDA=4.098
NC_035079.1	52281823	.	C	T	.	.	MAF_INRAE=5.263;MAF_USDA=8.235
NC_035079.1	52281882	.	T	C	.	.	MAF_INRAE=9.167;MAF_USDA=2.941
NC_035079.1	52281945	.	C	A	.	.	MAF_INRAE=44.937;MAF_USDA=35.882
NC_035079.1	52281985	.	G	T	.	.	MAF_USDA=2.459
NC_035079.1	52282248	.	A	G	.	.	MAF_USDA=1.639
NC_035079.1	52282318	.	G	T	.	.	MAF_USDA=6.557
NC_035079.1	52282358	.	C	T	.	.	MAF_INRAE=37.342;MAF_USDA=27.059
NC_035079.1	52282397	.	A	C	.	.	MAF_INRAE=17.089;MAF_USDA=6.25
NC_035079.1	52282416	.	A	G	.	.	MAF_INRAE=15.833;MAF_USDA=4.706
NC_035079.1	52282429	.	T	A	.	.	MAF_INRAE=5.263
NC_035079.1	52282442	.	T	A	.	.	MAF_INRAE=15.833;MAF_USDA=4.706
NC_035079.1	52282488	.	C	G	.	.	MAF_USDA=9.016
NC_035079.1	52282550	.	A	T	.	.	MAF_INRAE=9.167
NC_035079.1	52282588	.	C	T	.	.	MAF_INRAE=11.667;MAF_USDA=9.412
NC_035079.1	52282606	.	G	A	.	.	MAF_USDA=1.639
NC_035079.1	52282613	.	A	T	.	.	MAF_INRAE=9.167
NC_035079.1	52282619	.	C	A	.	.	MAF_INRAE=9.167
NC_035079.1	52282678	.	T	C	.	.	MAF_USDA=4.918
NC_035079.1	52282739	.	T	G	.	.	MAF_INRAE=34.81;MAF_USDA=27.059
NC_035079.1	52282960	.	T	C	.	.	MAF_USDA=14.754
NC_035079.1	52283052	.	T	G	.	.	MAF_INRAE=47.468;MAF_USDA=11.176
NC_035079.1	52283062	.	C	T	.	.	MAF_INRAE=1.667;MAF_USDA=1.639
NC_035079.1	52283105	.	A	T	.	.	MAF_USDA=1.639
NC_035079.1	52283203	.	A	T	.	.	MAF_USDA=3.529
NC_035079.1	52283251	.	A	G	.	.	MAF_USDA=14.118
NC_035079.1	52283280	.	G	T	.	.	MAF_USDA=4.118
NC_035079.1	52283292	.	T	G	.	.	MAF_INRAE=15.833;MAF_USDA=20.0
NC_035079.1	52283306	.	C	G	.	.	MAF_USDA=7.143
NC_035079.1	52283329	.	C	T	.	.	MAF_USDA=2.586
NC_035079.1	52283353	.	G	T	.	.	MAF_USDA=1.724
NC_035079.1	52283373	.	A	G	.	.	MAF_USDA=14.583
NC_035079.1	52283384	.	A	T	.	.	MAF_USDA=5.0
NC_035079.1	52283398	.	A	C	.	.	MAF_USDA=5.738
NC_035079.1	52283403	.	A	T	.	.	MAF_INRAE=1.667
NC_035079.1	52283408	.	G	A	.	.	MAF_INRAE=1.667
NC_035079.1	52283478	.	G	A	.	.	MAF_INRAE=26.667;MAF_USDA=32.353
NC_035079.1	52283520	.	C	T	.	.	MAF_USDA=2.459
NC_035079.1	52283585	.	A	G	.	.	MAF_USDA=5.882
NC_035079.1	52283605	.	T	A	.	.	MAF_INRAE=29.747;MAF_USDA=8.235
NC_035079.1	52283666	.	C	A	.	.	MAF_INRAE=17.089;MAF_USDA=2.353
NC_035079.1	52283677	.	A	C	.	.	MAF_INRAE=3.333;MAF_USDA=13.115
NC_035079.1	52283703	.	C	T	.	.	MAF_INRAE=5.833;MAF_USDA=15.882
NC_035079.1	52283766	.	A	G	.	.	MAF_USDA=3.279
NC_035079.1	52283864	.	C	T	.	.	MAF_USDA=1.639
NC_035079.1	52283871	.	T	A	.	.	MAF_USDA=1.639
NC_035079.1	52283922	.	G	T	.	.	MAF_USDA=6.557
NC_035079.1	52283991	.	T	G	.	.	MAF_USDA=4.098
NC_035079.1	52284017	.	G	A	.	.	MAF_INRAE=22.785;MAF_USDA=19.412
NC_035079.1	52284021	.	C	T	.	.	MAF_USDA=11.475
NC_035079.1	52284112	.	C	T	.	.	MAF_INRAE=12.658;MAF_USDA=15.294
NC_035079.1	52284200	.	A	C	.	.	MAF_USDA=13.934
NC_035079.1	52284203	.	T	G	.	.	MAF_INRAE=13.291;MAF_USDA=21.765
NC_035079.1	52284211	.	A	C	.	.	MAF_USDA=21.311
NC_035079.1	52284227	.	G	A	.	.	MAF_INRAE=38.333;MAF_USDA=30.0
NC_035079.1	52284256	.	G	T	.	.	MAF_USDA=1.639
NC_035079.1	52284263	.	A	C	.	.	MAF_INRAE=4.167;MAF_USDA=6.471
NC_035079.1	52284289	.	C	T	.	.	MAF_INRAE=24.167;MAF_USDA=11.176
NC_035079.1	52284315	.	A	G	.	.	MAF_USDA=3.279
NC_035079.1	52284320	.	T	G	.	.	MAF_USDA=13.115
NC_035079.1	52284452	.	T	A	.	.	MAF_INRAE=5.263;MAF_USDA=19.643
NC_035079.1	52284454	.	T	C	.	.	MAF_USDA=4.167
NC_035079.1	52284495	.	C	G	.	.	MAF_USDA=41.176
NC_035079.1	52284542	.	G	A	.	.	MAF_INRAE=28.481;MAF_USDA=26.471
NC_035079.1	52284585	.	G	A	.	.	MAF_USDA=2.459
NC_035079.1	52284586	.	G	C	.	.	MAF_INRAE=31.013;MAF_USDA=21.176
NC_035079.1	52284593	.	G	A	.	.	MAF_INRAE=1.667
NC_035079.1	52284595	.	G	A	.	.	MAF_USDA=3.279
NC_035079.1	52284599	.	G	A	.	.	MAF_INRAE=27.848;MAF_USDA=25.595
NC_035079.1	52284600	.	G	A	.	.	MAF_USDA=2.5
NC_035079.1	52284622	.	C	A	.	.	MAF_USDA=7.5
NC_035079.1	52284664	.	C	T	.	.	MAF_INRAE=26.582;MAF_USDA=21.429
NC_035079.1	52284798	.	G	A	.	.	MAF_INRAE=49.367;MAF_USDA=35.882
NC_035079.1	52284839	.	C	A	.	.	MAF_USDA=4.098
NC_035079.1	52284934	.	C	A	.	.	MAF_INRAE=25.949;MAF_USDA=22.353
NC_035079.1	52285015	.	A	T	.	.	MAF_INRAE=3.333;MAF_USDA=13.934
NC_035079.1	52285020	.	G	A	.	.	MAF_USDA=3.279
NC_035079.1	52285066	.	C	A	.	.	MAF_INRAE=3.333;MAF_USDA=11.475
NC_035079.1	52285117	.	G	A	.	.	MAF_USDA=6.557
NC_035079.1	52285162	.	G	A	.	.	MAF_INRAE=37.975;MAF_USDA=42.941
NC_035079.1	52285179	.	T	A	.	.	MAF_USDA=4.098
NC_035079.1	52285329	.	G	A	.	.	MAF_INRAE=8.333;MAF_USDA=2.083
NC_035079.1	52285432	.	A	C	.	.	MAF_USDA=32.353
NC_035079.1	52285489	.	C	T	.	.	MAF_USDA=8.197
NC_035079.1	52285560	.	T	A	.	.	MAF_INRAE=37.342;MAF_USDA=31.765
NC_035079.1	52285616	.	G	A	.	.	MAF_USDA=1.639
NC_035079.1	52285621	.	G	A	.	.	MAF_INRAE=9.167
NC_035079.1	52285626	.	G	A	.	.	MAF_USDA=2.459
NC_035079.1	52285647	.	C	T	.	.	MAF_INRAE=23.418;MAF_USDA=11.765
NC_035079.1	52285648	.	A	G	.	.	MAF_INRAE=17.089;MAF_USDA=1.639
NC_035079.1	52285719	.	G	A	.	.	MAF_INRAE=11.667;MAF_USDA=22.941
NC_035079.1	52285756	.	G	A	.	.	MAF_USDA=4.706
NC_035079.1	52285797	.	T	C	.	.	MAF_INRAE=5.263
NC_035079.1	52285898	.	C	T	.	.	MAF_INRAE=9.167
NC_035079.1	52285909	.	A	G	.	.	MAF_USDA=3.279
NC_035079.1	52285930	.	A	G	.	.	MAF_USDA=6.557
NC_035079.1	52286027	.	G	C	.	.	MAF_INRAE=45.57;MAF_USDA=40.0
NC_035079.1	52286038	.	G	T	.	.	MAF_USDA=3.279
NC_035079.1	52286177	.	C	A	.	.	MAF_USDA=1.639
NC_035079.1	52286197	.	G	T	.	.	MAF_INRAE=17.089;MAF_USDA=9.016
NC_035079.1	52286214	.	G	A	.	.	MAF_INRAE=8.228;MAF_USDA=2.941
NC_035079.1	52286246	.	G	T	.	.	MAF_INRAE=5.833;MAF_USDA=6.471
NC_035079.1	52286260	.	T	A	.	.	MAF_INRAE=11.667;MAF_USDA=22.353
NC_035079.1	52286268	.	G	A	.	.	MAF_INRAE=3.333;MAF_USDA=18.033
NC_035079.1	52286317	.	C	A	.	.	MAF_INRAE=29.747;MAF_USDA=22.941
NC_035079.1	52286382	.	G	A	.	.	MAF_INRAE=1.667
NC_035079.1	52286610	.	C	T	.	.	MAF_INRAE=17.089;MAF_USDA=1.639
NC_035079.1	52286736	.	C	G	.	.	MAF_INRAE=37.975;MAF_USDA=31.176
NC_035079.1	52286738	.	C	T	.	.	MAF_INRAE=38.333;MAF_USDA=31.176
NC_035079.1	52286785	.	G	A	.	.	MAF_USDA=3.279
NC_035079.1	52286788	.	T	C	.	.	MAF_USDA=14.754
NC_035079.1	52286882	.	G	A	.	.	MAF_INRAE=20.886;MAF_USDA=9.412
NC_035079.1	52286895	.	C	A	.	.	MAF_USDA=12.5
NC_035079.1	52286963	.	T	C	.	.	MAF_USDA=11.176
NC_035079.1	52287047	.	G	C	.	.	MAF_USDA=8.824
NC_035079.1	52287062	.	G	A	.	.	MAF_USDA=34.118
NC_035079.1	52287089	.	T	C	.	.	MAF_INRAE=35.443;MAF_USDA=30.588
NC_035079.1	52287194	.	C	G	.	.	MAF_INRAE=1.667
NC_035079.1	52287207	.	G	T	.	.	MAF_INRAE=14.167;MAF_USDA=16.667
NC_035079.1	52287216	.	A	T	.	.	MAF_USDA=4.118
NC_035079.1	52287224	.	C	T	.	.	MAF_USDA=6.557
NC_035079.1	52287236	.	T	A	.	.	MAF_USDA=6.557
NC_035079.1	52287255	.	T	C	.	.	MAF_USDA=3.279
NC_035079.1	52287310	.	T	G	.	.	MAF_USDA=1.639
NC_035079.1	52287365	.	T	A	.	.	MAF_INRAE=20.886;MAF_USDA=10.588
NC_035079.1	52287368	.	A	G	.	.	MAF_INRAE=26.582;MAF_USDA=18.824
NC_035079.1	52287375	.	C	T	.	.	MAF_USDA=7.377
NC_035079.1	52287389	.	T	G	.	.	MAF_USDA=3.279
NC_035079.1	52287586	.	G	A	.	.	MAF_INRAE=26.582;MAF_USDA=27.976
NC_035079.1	52287901	.	C	T	.	.	MAF_USDA=11.176
NC_035079.1	52287910	.	G	T	.	.	MAF_INRAE=5.263;MAF_USDA=1.639
NC_035079.1	52288131	.	A	C	.	.	MAF_USDA=2.459
NC_035079.1	52288169	.	G	A	.	.	MAF_INRAE=9.167;MAF_USDA=31.148
NC_035079.1	52288213	.	T	G	.	.	MAF_INRAE=9.167;MAF_USDA=26.471
NC_035079.1	52288249	.	A	G	.	.	MAF_USDA=1.639
NC_035079.1	52288474	.	A	C	.	.	MAF_INRAE=5.263
NC_035079.1	52288475	.	G	A	.	.	MAF_INRAE=21.053
NC_035079.1	52288500	.	A	T	.	.	MAF_USDA=14.583
NC_035079.1	52288523	.	C	T	.	.	MAF_INRAE=5.263;MAF_USDA=1.639
NC_035079.1	52288619	.	G	A	.	.	MAF_INRAE=25.949;MAF_USDA=15.294
NC_035079.1	52288632	.	C	T	.	.	MAF_USDA=4.118
NC_035079.1	52288639	.	C	T	.	.	MAF_USDA=10.656
NC_035079.1	52288646	.	G	T	.	.	MAF_INRAE=9.167;MAF_USDA=21.311
NC_035079.1	52288779	.	G	A	.	.	MAF_INRAE=5.263;MAF_USDA=13.529
NC_035079.1	52288803	.	A	C	.	.	MAF_INRAE=9.167
NC_035079.1	52288863	.	G	A	.	.	MAF_USDA=3.279
NC_035079.1	52288964	.	T	G	.	.	MAF_USDA=4.918
NC_035079.1	52288977	.	T	A	.	.	MAF_USDA=4.237
NC_035079.1	52289020	.	T	C	.	.	MAF_USDA=3.279
NC_035079.1	52289058	.	C	A	.	.	MAF_INRAE=4.167;MAF_USDA=2.459
NC_035079.1	52289180	.	C	T	.	.	MAF_INRAE=14.167;MAF_USDA=16.667
NC_035079.1	52289206	.	G	T	.	.	MAF_USDA=18.824
NC_035079.1	52289217	.	C	A	.	.	MAF_USDA=6.557
NC_035079.1	52289223	.	C	G	.	.	MAF_USDA=8.929
NC_035079.1	52289288	.	C	T	.	.	MAF_USDA=1.639
NC_035079.1	52289293	.	G	A	.	.	MAF_INRAE=17.089
NC_035079.1	52289369	.	C	A	.	.	MAF_USDA=1.639
NC_035079.1	52289512	.	C	G	.	.	MAF_INRAE=1.667
NC_035079.1	52289612	.	A	C	.	.	MAF_USDA=1.639
NC_035079.1	52289630	.	G	A	.	.	MAF_INRAE=14.167;MAF_USDA=6.25
NC_035079.1	52289631	.	G	A	.	.	MAF_INRAE=14.167;MAF_USDA=6.25
NC_035079.1	52289812	.	A	T	.	.	MAF_INRAE=12.5;MAF_USDA=12.295
NC_035079.1	52289822	.	C	T	.	.	MAF_INRAE=4.43;MAF_USDA=9.016
NC_035079.1	52289839	.	A	G	.	.	MAF_USDA=4.706
NC_035079.1	52289897	.	C	A	.	.	MAF_USDA=24.59
NC_035079.1	52289936	.	T	C	.	.	MAF_USDA=4.118
NC_035079.1	52289965	.	G	A	.	.	MAF_USDA=3.279
NC_035079.1	52289972	.	A	T	.	.	MAF_USDA=3.279
NC_035079.1	52289975	.	C	T	.	.	MAF_INRAE=23.333;MAF_USDA=7.647
NC_035079.1	52289978	.	G	T	.	.	MAF_USDA=3.279
NC_035079.1	52289988	.	T	A	.	.	MAF_USDA=3.279
NC_035079.1	52289993	.	G	A	.	.	MAF_USDA=2.459
NC_035079.1	52290091	.	T	G	.	.	MAF_USDA=12.295
NC_035079.1	52290119	.	C	G	.	.	MAF_USDA=2.459
NC_035079.1	52290126	.	G	A	.	.	MAF_USDA=2.459
NC_035079.1	52290141	.	T	C	.	.	MAF_USDA=2.459
NC_035079.1	52290142	.	G	A	.	.	MAF_USDA=2.459
NC_035079.1	52290149	.	C	G	.	.	MAF_USDA=2.459
NC_035079.1	52290221	.	A	G	.	.	MAF_INRAE=23.418;MAF_USDA=24.118
NC_035079.1	52290485	.	T	C	.	.	MAF_USDA=28.689
NC_035079.1	52290488	.	T	A	.	.	MAF_USDA=1.639
NC_035079.1	52290544	.	A	G	.	.	MAF_USDA=1.639
NC_035079.1	52290585	.	C	T	.	.	MAF_USDA=1.765
NC_035079.1	52290600	.	C	T	.	.	MAF_INRAE=23.418;MAF_USDA=7.059
NC_035079.1	52290820	.	T	C	.	.	MAF_INRAE=23.418;MAF_USDA=6.471
NC_035079.1	52290849	.	A	T	.	.	MAF_INRAE=9.167
NC_035079.1	52290864	.	G	A	.	.	MAF_USDA=6.557
NC_035079.1	52290941	.	T	A	.	.	MAF_USDA=9.836
NC_035079.1	52291154	.	C	A	.	.	MAF_INRAE=34.81;MAF_USDA=27.059
NC_035079.1	52291210	.	G	A	.	.	MAF_USDA=20.492
NC_035079.1	52291285	.	G	T	.	.	MAF_USDA=21.311
NC_035079.1	52291296	.	A	C	.	.	MAF_USDA=1.639
NC_035079.1	52291310	.	G	T	.	.	MAF_USDA=22.131
NC_035079.1	52291338	.	T	C	.	.	MAF_INRAE=24.684;MAF_USDA=16.471
NC_035079.1	52291365	.	C	A	.	.	MAF_USDA=19.672
NC_035079.1	52291404	.	T	C	.	.	MAF_USDA=21.311
NC_035079.1	52291405	.	C	A	.	.	MAF_INRAE=20.886;MAF_USDA=26.471
NC_035079.1	52291407	.	T	G	.	.	MAF_USDA=5.738
NC_035079.1	52291454	.	C	G	.	.	MAF_USDA=19.672
NC_035079.1	52291455	.	T	G	.	.	MAF_USDA=22.131
NC_035079.1	52291468	.	T	A	.	.	MAF_INRAE=9.167
NC_035079.1	52291469	.	A	C	.	.	MAF_USDA=1.639
NC_035079.1	52291526	.	T	C	.	.	MAF_USDA=22.131
NC_035079.1	52291618	.	T	A	.	.	MAF_INRAE=34.81;MAF_USDA=45.833
NC_035079.1	52291620	.	G	A	.	.	MAF_INRAE=34.167;MAF_USDA=43.75
NC_035079.1	52291628	.	A	C	.	.	MAF_INRAE=34.81;MAF_USDA=41.765
NC_035079.1	52291638	.	G	A	.	.	MAF_USDA=2.459
NC_035079.1	52291639	.	G	T	.	.	MAF_USDA=2.459
NC_035079.1	52291715	.	A	T	.	.	MAF_USDA=3.279
NC_035079.1	52291735	.	C	A	.	.	MAF_USDA=4.118
NC_035079.1	52291745	.	A	C	.	.	MAF_USDA=22.131
NC_035079.1	52291773	.	A	G	.	.	MAF_USDA=21.311
NC_035079.1	52291780	.	A	G	.	.	MAF_USDA=22.131
NC_035079.1	52291914	.	C	T	.	.	MAF_USDA=10.241
NC_035079.1	52291922	.	T	C	.	.	MAF_USDA=21.186
NC_035079.1	52291964	.	G	T	.	.	MAF_INRAE=1.667;MAF_USDA=8.824
NC_035079.1	52291967	.	T	C	.	.	MAF_USDA=20.492
NC_035079.1	52291979	.	T	C	.	.	MAF_USDA=20.492
NC_035079.1	52291986	.	T	A	.	.	MAF_USDA=20.492
NC_035079.1	52292016	.	T	A	.	.	MAF_USDA=21.311
NC_035079.1	52292033	.	C	T	.	.	MAF_USDA=4.918
NC_035079.1	52292035	.	A	G	.	.	MAF_INRAE=34.81;MAF_USDA=38.235
NC_035079.1	52292115	.	A	G	.	.	MAF_INRAE=34.81;MAF_USDA=27.059
NC_035079.1	52292118	.	C	G	.	.	MAF_INRAE=34.167;MAF_USDA=27.647
NC_035079.1	52292129	.	G	A	.	.	MAF_INRAE=34.177;MAF_USDA=19.412
NC_035079.1	52292130	.	A	G	.	.	MAF_INRAE=38.333;MAF_USDA=18.824
NC_035079.1	52292134	.	G	A	.	.	MAF_INRAE=9.167;MAF_USDA=10.0
NC_035079.1	52292146	.	G	T	.	.	MAF_INRAE=14.167;MAF_USDA=13.529
NC_035079.1	52292154	.	T	A	.	.	MAF_INRAE=5.263
NC_035079.1	52292169	.	G	A	.	.	MAF_INRAE=34.81;MAF_USDA=47.059
NC_035079.1	52292188	.	G	C	.	.	MAF_INRAE=5.263
NC_035079.1	52292246	.	C	T	.	.	MAF_USDA=9.836
NC_035079.1	52292249	.	A	G	.	.	MAF_INRAE=14.167;MAF_USDA=9.412
NC_035079.1	52292266	.	T	G	.	.	MAF_USDA=1.639
NC_035079.1	52292273	.	G	T	.	.	MAF_USDA=9.836
NC_035079.1	52292279	.	T	C	.	.	MAF_USDA=6.557
NC_035079.1	52292284	.	A	G	.	.	MAF_INRAE=34.177;MAF_USDA=43.529
NC_035079.1	52292291	.	T	C	.	.	MAF_INRAE=34.177;MAF_USDA=49.412
NC_035079.1	52292294	.	T	C	.	.	MAF_INRAE=33.333;MAF_USDA=42.353
NC_035079.1	52292320	.	T	A	.	.	MAF_INRAE=34.177;MAF_USDA=42.353
NC_035079.1	52292322	.	T	G	.	.	MAF_INRAE=33.333;MAF_USDA=42.353
NC_035079.1	52292323	.	A	T	.	.	MAF_INRAE=33.333;MAF_USDA=42.353
NC_035079.1	52292332	.	A	C	.	.	MAF_INRAE=34.177;MAF_USDA=42.353
NC_035079.1	52292340	.	C	A	.	.	MAF_INRAE=2.5;MAF_USDA=16.471
NC_035079.1	52292343	.	T	G	.	.	MAF_INRAE=33.333;MAF_USDA=42.353
NC_035079.1	52292351	.	G	A	.	.	MAF_INRAE=34.177;MAF_USDA=42.353
NC_035079.1	52292418	.	G	C	.	.	MAF_INRAE=20.886;MAF_USDA=9.412
NC_035079.1	52292472	.	A	T	.	.	MAF_INRAE=33.544;MAF_USDA=42.353
NC_035079.1	52292477	.	T	G	.	.	MAF_INRAE=33.544;MAF_USDA=42.353
NC_035079.1	52292500	.	G	T	.	.	MAF_INRAE=34.177;MAF_USDA=41.765
NC_035079.1	52292505	.	G	T	.	.	MAF_INRAE=34.177;MAF_USDA=42.353
NC_035079.1	52292518	.	G	T	.	.	MAF_INRAE=34.177;MAF_USDA=42.941
NC_035079.1	52292539	.	G	C	.	.	MAF_INRAE=34.177;MAF_USDA=44.118
NC_035079.1	52292541	.	A	G	.	.	MAF_INRAE=33.333;MAF_USDA=44.118
NC_035079.1	52292565	.	T	G	.	.	MAF_USDA=8.197
NC_035079.1	52292567	.	T	C	.	.	MAF_INRAE=34.177;MAF_USDA=42.941
NC_035079.1	52292571	.	G	A	.	.	MAF_INRAE=33.333;MAF_USDA=42.941
NC_035079.1	52292597	.	C	T	.	.	MAF_USDA=1.639
NC_035079.1	52292621	.	G	A	.	.	MAF_INRAE=1.667;MAF_USDA=25.882
NC_035079.1	52292630	.	T	A	.	.	MAF_INRAE=1.667;MAF_USDA=19.412
NC_035079.1	52292673	.	G	C	.	.	MAF_INRAE=34.81;MAF_USDA=44.118
NC_035079.1	52292709	.	G	T	.	.	MAF_USDA=4.918
NC_035079.1	52292800	.	G	T	.	.	MAF_INRAE=17.089
NC_035079.1	52292833	.	G	A	.	.	MAF_INRAE=34.81;MAF_USDA=30.0
NC_035079.1	52292839	.	C	G	.	.	MAF_INRAE=34.81;MAF_USDA=30.0
NC_035079.1	52292907	.	C	A	.	.	MAF_INRAE=34.81;MAF_USDA=31.176
NC_035079.1	52293017	.	A	G	.	.	MAF_INRAE=34.81;MAF_USDA=30.0
NC_035079.1	52293026	.	C	T	.	.	MAF_INRAE=34.81;MAF_USDA=24.706
NC_035079.1	52293042	.	T	C	.	.	MAF_INRAE=34.81;MAF_USDA=28.571
NC_035079.1	52293054	.	G	A	.	.	MAF_INRAE=34.81;MAF_USDA=27.381
NC_035079.1	52293109	.	A	T	.	.	MAF_INRAE=34.81;MAF_USDA=29.167
NC_035079.1	52293114	.	C	T	.	.	MAF_INRAE=17.089;MAF_USDA=3.571
NC_035079.1	52293139	.	A	G	.	.	MAF_INRAE=34.81;MAF_USDA=25.882
NC_035079.1	52293233	.	G	T	.	.	MAF_USDA=14.118
NC_035079.1	52293249	.	C	T	.	.	MAF_INRAE=23.418;MAF_USDA=5.882
NC_035079.1	52293250	.	G	A	.	.	MAF_INRAE=35.443;MAF_USDA=27.059
NC_035079.1	52293262	.	G	A	.	.	MAF_USDA=1.639
NC_035079.1	52293273	.	A	G	.	.	MAF_INRAE=34.81;MAF_USDA=31.176
NC_035079.1	52293285	.	G	A	.	.	MAF_INRAE=21.519;MAF_USDA=11.176
NC_035079.1	52293308	.	G	A	.	.	MAF_INRAE=5.263
NC_035079.1	52293313	.	G	A	.	.	MAF_INRAE=34.177;MAF_USDA=29.412
NC_035079.1	52293355	.	A	T	.	.	MAF_INRAE=39.873;MAF_USDA=44.706
NC_035079.1	52293358	.	G	A	.	.	MAF_USDA=9.016
NC_035079.1	52293369	.	A	G	.	.	MAF_INRAE=34.81;MAF_USDA=30.0
NC_035079.1	52293389	.	A	T	.	.	MAF_INRAE=34.81;MAF_USDA=30.588
NC_035079.1	52293413	.	T	C	.	.	MAF_INRAE=5.263
NC_035079.1	52293450	.	A	T	.	.	MAF_USDA=47.917
NC_035079.1	52293451	.	A	T	.	.	MAF_USDA=50.0
NC_035079.1	52293453	.	G	T	.	.	MAF_INRAE=34.167;MAF_USDA=47.917
NC_035079.1	52293457	.	A	T	.	.	MAF_INRAE=34.167;MAF_USDA=50.0
NC_035079.1	52293492	.	T	G	.	.	MAF_INRAE=33.544;MAF_USDA=30.588
NC_035079.1	52293542	.	C	T	.	.	MAF_USDA=43.75
NC_035079.1	52293573	.	A	C	.	.	MAF_INRAE=15.0;MAF_USDA=11.765
NC_035079.1	52293584	.	T	A	.	.	MAF_INRAE=34.81;MAF_USDA=30.588
NC_035079.1	52293647	.	G	T	.	.	MAF_USDA=43.75
NC_035079.1	52293681	.	A	G	.	.	MAF_INRAE=39.241;MAF_USDA=44.118
NC_035079.1	52293689	.	A	C	.	.	MAF_INRAE=34.81;MAF_USDA=30.0
NC_035079.1	52293692	.	TTAAGAAAGG	TTAAGAAAGT	.	.	MAF_USDA=20.833
NC_035079.1	52293701	.	G	T	.	.	MAF_INRAE=28.481
NC_035079.1	52293745	.	C	A	.	.	MAF_USDA=20.833
NC_035079.1	52293748	.	C	A	.	.	MAF_INRAE=25.833;MAF_USDA=41.765
NC_035079.1	52293749	.	G	A	.	.	MAF_INRAE=34.81;MAF_USDA=31.765
NC_035079.1	52293754	.	T	A	.	.	MAF_INRAE=14.167;MAF_USDA=11.765
NC_035079.1	52293764	.	G	T	.	.	MAF_INRAE=34.81;MAF_USDA=30.588
NC_035079.1	52293798	.	A	T	.	.	MAF_INRAE=34.81;MAF_USDA=43.75
NC_035079.1	52293799	.	A	G	.	.	MAF_INRAE=34.167;MAF_USDA=43.75
NC_035079.1	52293801	.	T	G	.	.	MAF_INRAE=23.418;MAF_USDA=12.5
NC_035079.1	52293841	.	C	T	.	.	MAF_USDA=4.918
NC_035079.1	52293852	.	A	G	.	.	MAF_INRAE=34.81;MAF_USDA=30.0
NC_035079.1	52293880	.	C	T	.	.	MAF_INRAE=34.81;MAF_USDA=31.176
NC_035079.1	52293897	.	G	A	.	.	MAF_INRAE=34.81;MAF_USDA=43.75
NC_035079.1	52293919	.	A	T	.	.	MAF_INRAE=34.177;MAF_USDA=31.176
NC_035079.1	52293932	.	C	T	.	.	MAF_INRAE=13.333;MAF_USDA=6.25
NC_035079.1	52293982	.	T	C	.	.	MAF_INRAE=36.842;MAF_USDA=31.176
NC_035079.1	52293997	.	T	A	.	.	MAF_INRAE=31.579;MAF_USDA=11.176
NC_035079.1	52294023	.	C	A	.	.	MAF_USDA=8.197
NC_035079.1	52294082	.	T	C	.	.	MAF_INRAE=34.81;MAF_USDA=30.0
NC_035079.1	52294167	.	C	T	.	.	MAF_INRAE=28.481;MAF_USDA=44.118
NC_035079.1	52294189	.	C	T	.	.	MAF_INRAE=1.667;MAF_USDA=12.295
NC_035079.1	52294204	.	A	G	.	.	MAF_USDA=9.016
NC_035079.1	52294344	.	A	T	.	.	MAF_INRAE=7.595
NC_035079.1	52294492	.	C	T	.	.	MAF_INRAE=36.076;MAF_USDA=28.235
NC_035079.1	52294493	.	A	C	.	.	MAF_INRAE=15.789;MAF_USDA=3.279
NC_035079.1	52294554	.	C	T	.	.	MAF_USDA=4.918
NC_035079.1	52294559	.	T	C	.	.	MAF_USDA=1.639
NC_035079.1	52294579	.	C	T	.	.	MAF_USDA=4.918
NC_035079.1	52294734	.	A	G	.	.	MAF_INRAE=36.076;MAF_USDA=45.294
NC_035079.1	52294740	.	T	G	.	.	MAF_INRAE=12.5
NC_035079.1	52294753	.	A	G	.	.	MAF_USDA=1.639
NC_035079.1	52294777	.	G	T	.	.	MAF_USDA=1.639
NC_035079.1	52294837	.	C	A	.	.	MAF_USDA=7.059
NC_035079.1	52294875	.	C	T	.	.	MAF_INRAE=25.316;MAF_USDA=13.095
NC_035079.1	52294887	.	G	A	.	.	MAF_USDA=3.279
NC_035079.1	52294893	.	G	T	.	.	MAF_USDA=31.25
NC_035079.1	52294986	.	C	A	.	.	MAF_USDA=11.176
NC_035079.1	52295066	.	T	G	.	.	MAF_USDA=4.118
NC_035079.1	52295079	.	C	T	.	.	MAF_USDA=3.279
NC_035079.1	52295102	.	A	G	.	.	MAF_INRAE=47.468;MAF_USDA=32.353
NC_035079.1	52295154	.	A	T	.	.	MAF_INRAE=5.263
NC_035079.1	52295164	.	G	T	.	.	MAF_USDA=3.279
NC_035079.1	52295170	.	G	T	.	.	MAF_USDA=1.639
NC_035079.1	52295177	.	T	A	.	.	MAF_INRAE=4.167;MAF_USDA=1.639
NC_035079.1	52295178	.	A	T	.	.	MAF_USDA=3.279
NC_035079.1	52295273	.	G	A	.	.	MAF_INRAE=1.667;MAF_USDA=4.098
NC_035079.1	52295420	.	G	T	.	.	MAF_USDA=5.738
NC_035079.1	52295492	.	C	T	.	.	MAF_USDA=1.639
NC_035079.1	52295524	.	C	T	.	.	MAF_USDA=5.738
NC_035079.1	52295542	.	G	A	.	.	MAF_INRAE=5.263;MAF_USDA=4.098
NC_035079.1	52295559	.	A	T	.	.	MAF_INRAE=46.203;MAF_USDA=42.941
NC_035079.1	52295570	.	A	T	.	.	MAF_INRAE=46.203;MAF_USDA=42.353
NC_035079.1	52295622	.	T	C	.	.	MAF_INRAE=31.013;MAF_USDA=10.588
NC_035079.1	52295653	.	C	A	.	.	MAF_INRAE=45.57;MAF_USDA=42.941
NC_035079.1	52295838	.	A	T	.	.	MAF_INRAE=43.671;MAF_USDA=37.059
NC_035079.1	52295998	.	A	C	.	.	MAF_INRAE=5.263;MAF_USDA=5.738
NC_035079.1	52296029	.	G	A	.	.	MAF_USDA=4.918
NC_035079.1	52296039	.	G	T	.	.	MAF_USDA=2.459
NC_035079.1	52296047	.	T	G	.	.	MAF_USDA=4.918
NC_035079.1	52296245	.	T	A	.	.	MAF_USDA=4.098
NC_035079.1	52296250	.	G	A	.	.	MAF_INRAE=19.62;MAF_USDA=13.529
NC_035079.1	52296278	.	C	T	.	.	MAF_USDA=4.098
NC_035079.1	52296292	.	G	T	.	.	MAF_USDA=1.639
NC_035079.1	52296304	.	G	T	.	.	MAF_USDA=1.639
NC_035079.1	52296305	.	G	A	.	.	MAF_USDA=4.098
NC_035079.1	52296307	.	C	T	.	.	MAF_USDA=1.639
NC_035079.1	52296378	.	G	A	.	.	MAF_USDA=12.353
NC_035079.1	52296383	.	A	G	.	.	MAF_INRAE=22.785;MAF_USDA=19.412
NC_035079.1	52296418	.	C	T	.	.	MAF_INRAE=44.304;MAF_USDA=40.0
NC_035079.1	52296504	.	C	G	.	.	MAF_USDA=4.118
NC_035079.1	52296553	.	T	A	.	.	MAF_INRAE=48.333;MAF_USDA=26.471
NC_035079.1	52296560	.	T	C	.	.	MAF_INRAE=35.0;MAF_USDA=16.471
NC_035079.1	52296566	.	G	A	.	.	MAF_USDA=1.639
NC_035079.1	52296588	.	A	G	.	.	MAF_INRAE=1.667
NC_035079.1	52296646	.	C	T	.	.	MAF_USDA=3.279
NC_035079.1	52296653	.	T	G	.	.	MAF_USDA=12.295
NC_035079.1	52296711	.	A	T	.	.	MAF_USDA=4.918
NC_035079.1	52296856	.	C	G	.	.	MAF_INRAE=27.215;MAF_USDA=5.294
NC_035079.1	52296857	.	G	A	.	.	MAF_USDA=15.294
NC_035079.1	52296989	.	C	G	.	.	MAF_INRAE=22.785;MAF_USDA=18.824
NC_035079.1	52297005	.	T	C	.	.	MAF_INRAE=22.785;MAF_USDA=17.647
NC_035079.1	52297011	.	C	T	.	.	MAF_INRAE=22.785;MAF_USDA=30.588
NC_035079.1	52297023	.	G	A	.	.	MAF_INRAE=1.667;MAF_USDA=4.098
NC_035079.1	52297058	.	A	T	.	.	MAF_USDA=14.754
NC_035079.1	52297089	.	A	T	.	.	MAF_USDA=14.754
NC_035079.1	52297100	.	T	G	.	.	MAF_INRAE=5.263;MAF_USDA=12.353
NC_035079.1	52297163	.	T	C	.	.	MAF_USDA=9.836
NC_035079.1	52297269	.	G	T	.	.	MAF_USDA=5.738
NC_035079.1	52297309	.	G	T	.	.	MAF_USDA=6.557
NC_035079.1	52297463	.	T	C	.	.	MAF_INRAE=21.519;MAF_USDA=33.529
NC_035079.1	52297501	.	G	A	.	.	MAF_USDA=6.557
NC_035079.1	52297572	.	G	A	.	.	MAF_USDA=2.459
NC_035079.1	52297598	.	A	G	.	.	MAF_USDA=1.667
NC_035079.1	52297623	.	G	A	.	.	MAF_USDA=1.639
NC_035079.1	52297665	.	A	G	.	.	MAF_INRAE=5.263;MAF_USDA=9.836
NC_035079.1	52297675	.	T	C	.	.	MAF_INRAE=32.278;MAF_USDA=25.0
NC_035079.1	52297795	.	G	T	.	.	MAF_USDA=10.656
NC_035079.1	52297875	.	T	C	.	.	MAF_INRAE=5.263;MAF_USDA=5.738
NC_035079.1	52297893	.	C	T	.	.	MAF_USDA=13.115
NC_035079.1	52298061	.	T	C	.	.	MAF_INRAE=20.886;MAF_USDA=12.295
NC_035079.1	52298095	.	T	A	.	.	MAF_USDA=9.016
NC_035079.1	52298158	.	A	T	.	.	MAF_INRAE=21.519;MAF_USDA=16.471
NC_035079.1	52298178	.	T	C	.	.	MAF_INRAE=1.667;MAF_USDA=3.279
NC_035079.1	52298208	.	G	C	.	.	MAF_INRAE=21.519;MAF_USDA=40.588
NC_035079.1	52298417	.	T	C	.	.	MAF_INRAE=44.304;MAF_USDA=38.824
NC_035079.1	52298472	.	A	T	.	.	MAF_INRAE=21.519;MAF_USDA=7.377
NC_035079.1	52298531	.	C	A	.	.	MAF_INRAE=21.519;MAF_USDA=25.294
NC_035079.1	52298544	.	C	T	.	.	MAF_USDA=9.016
NC_035079.1	52298573	.	C	A	.	.	MAF_USDA=5.738
NC_035079.1	52298588	.	T	C	.	.	MAF_USDA=6.557
NC_035079.1	52298654	.	C	A	.	.	MAF_INRAE=22.785;MAF_USDA=29.762
NC_035079.1	52298659	.	G	A	.	.	MAF_INRAE=31.646;MAF_USDA=14.286
NC_035079.1	52298724	.	T	G	.	.	MAF_USDA=14.706
NC_035079.1	52298725	.	C	A	.	.	MAF_INRAE=49.167;MAF_USDA=32.353
NC_035079.1	52298729	.	C	A	.	.	MAF_INRAE=49.167;MAF_USDA=48.235
NC_035079.1	52298733	.	A	G	.	.	MAF_INRAE=15.833
NC_035079.1	52298737	.	G	T	.	.	MAF_INRAE=22.785;MAF_USDA=30.588
NC_035079.1	52298746	.	G	C	.	.	MAF_INRAE=1.667;MAF_USDA=5.738
NC_035079.1	52298754	.	C	T	.	.	MAF_USDA=4.098
NC_035079.1	52298811	.	C	A	.	.	MAF_USDA=4.098
NC_035079.1	52298934	.	G	T	.	.	MAF_INRAE=16.667;MAF_USDA=14.583
NC_035079.1	52299083	.	C	T	.	.	MAF_INRAE=10.0
NC_035079.1	52299201	.	G	A	.	.	MAF_INRAE=32.278;MAF_USDA=21.176
NC_035079.1	52299418	.	G	A	.	.	MAF_USDA=2.459
NC_035079.1	52299562	.	T	A	.	.	MAF_INRAE=44.304;MAF_USDA=31.176
NC_035079.1	52299580	.	C	T	.	.	MAF_USDA=6.557
NC_035079.1	52299604	.	C	T	.	.	MAF_USDA=1.639
NC_035079.1	52299665	.	C	T	.	.	MAF_INRAE=4.167;MAF_USDA=1.639
NC_035079.1	52299731	.	T	G	.	.	MAF_USDA=7.377
NC_035079.1	52299746	.	C	G	.	.	MAF_USDA=2.459
NC_035079.1	52299825	.	C	T	.	.	MAF_USDA=9.836
NC_035079.1	52300029	.	T	G	.	.	MAF_USDA=2.459
NC_035079.1	52300048	.	G	A	.	.	MAF_INRAE=32.278;MAF_USDA=14.118
NC_035079.1	52300128	.	T	C	.	.	MAF_USDA=2.459
NC_035079.1	52300204	.	A	T	.	.	MAF_INRAE=22.785;MAF_USDA=43.529
NC_035079.1	52300266	.	A	T	.	.	MAF_INRAE=21.519;MAF_USDA=3.279
NC_035079.1	52300360	.	A	C	.	.	MAF_USDA=6.25
NC_035079.1	52300524	.	C	T	.	.	MAF_USDA=3.279
NC_035079.1	52300622	.	T	G	.	.	MAF_USDA=3.279
NC_035079.1	52300638	.	T	C	.	.	MAF_USDA=1.639
NC_035079.1	52300682	.	T	G	.	.	MAF_INRAE=1.667;MAF_USDA=3.279
NC_035079.1	52300756	.	C	T	.	.	MAF_INRAE=43.671;MAF_USDA=30.588
NC_035079.1	52300884	.	A	G	.	.	MAF_USDA=17.647
NC_035079.1	52300899	.	G	C	.	.	MAF_USDA=8.197
NC_035079.1	52301104	.	A	T	.	.	MAF_INRAE=44.304;MAF_USDA=37.5
NC_035079.1	52301148	.	T	G	.	.	MAF_INRAE=21.519;MAF_USDA=43.529
NC_035079.1	52301166	.	A	T	.	.	MAF_INRAE=21.519
NC_035079.1	52301226	.	G	A	.	.	MAF_USDA=2.459
NC_035079.1	52301243	.	A	G	.	.	MAF_INRAE=44.304;MAF_USDA=37.059
NC_035079.1	52301257	.	G	A	.	.	MAF_INRAE=4.167;MAF_USDA=7.647
NC_035079.1	52301264	.	A	C	.	.	MAF_INRAE=44.304;MAF_USDA=37.059
NC_035079.1	52301419	.	G	A	.	.	MAF_INRAE=1.667;MAF_USDA=2.459
NC_035079.1	52301487	.	T	C	.	.	MAF_USDA=1.639
NC_035079.1	52301493	.	C	A	.	.	MAF_USDA=7.377
NC_035079.1	52301590	.	C	T	.	.	MAF_USDA=3.529
NC_035079.1	52301776	.	C	T	.	.	MAF_INRAE=21.519;MAF_USDA=42.353
NC_035079.1	52301880	.	A	G	.	.	MAF_INRAE=22.152;MAF_USDA=44.118
NC_035079.1	52301882	.	C	T	.	.	MAF_INRAE=17.5;MAF_USDA=44.118
NC_035079.1	52301905	.	G	A	.	.	MAF_USDA=3.279
NC_035079.1	52301908	.	T	A	.	.	MAF_USDA=4.118
NC_035079.1	52301934	.	A	C	.	.	MAF_USDA=8.197
NC_035079.1	52302008	.	G	T	.	.	MAF_INRAE=22.152;MAF_USDA=19.672
NC_035079.1	52302009	.	A	C	.	.	MAF_USDA=3.279
NC_035079.1	52302054	.	T	C	.	.	MAF_INRAE=22.785;MAF_USDA=45.882
NC_035079.1	52302068	.	A	G	.	.	MAF_USDA=4.918
NC_035079.1	52302071	.	T	G	.	.	MAF_INRAE=23.418;MAF_USDA=46.471
NC_035079.1	52302101	.	G	A	.	.	MAF_USDA=16.667
NC_035079.1	52302127	.	A	G	.	.	MAF_USDA=9.412
NC_035079.1	52302130	.	G	A	.	.	MAF_USDA=45.882
NC_035079.1	52302134	.	A	G	.	.	MAF_USDA=43.529
NC_035079.1	52302209	.	C	A	.	.	MAF_USDA=2.459
NC_035079.1	52302261	.	G	C	.	.	MAF_INRAE=21.519;MAF_USDA=42.353
NC_035079.1	52302274	.	A	C	.	.	MAF_USDA=27.059
NC_035079.1	52302290	.	G	T	.	.	MAF_USDA=4.918
NC_035079.1	52302323	.	C	T	.	.	MAF_USDA=8.235
NC_035079.1	52302352	.	C	T	.	.	MAF_INRAE=44.304;MAF_USDA=28.824
NC_035079.1	52302408	.	G	A	.	.	MAF_INRAE=21.519;MAF_USDA=4.918
NC_035079.1	52302467	.	T	A	.	.	MAF_USDA=3.279
NC_035079.1	52302539	.	T	A	.	.	MAF_USDA=5.738
NC_035079.1	52302574	.	G	C	.	.	MAF_INRAE=33.544;MAF_USDA=18.824
NC_035079.1	52302619	.	C	T	.	.	MAF_USDA=3.279
NC_035079.1	52302650	.	C	A	.	.	MAF_INRAE=22.785;MAF_USDA=45.294
NC_035079.1	52302825	.	T	A	.	.	MAF_INRAE=21.519;MAF_USDA=48.824
NC_035079.1	52302828	.	T	G	.	.	MAF_USDA=6.557
NC_035079.1	52302857	.	T	G	.	.	MAF_INRAE=21.519;MAF_USDA=37.059
NC_035079.1	52302893	.	G	T	.	.	MAF_USDA=4.706
NC_035079.1	52302908	.	C	A	.	.	MAF_USDA=5.738
NC_035079.1	52303010	.	C	T	.	.	MAF_INRAE=43.038;MAF_USDA=26.471
NC_035079.1	52303064	.	C	T	.	.	MAF_INRAE=21.519;MAF_USDA=28.824
NC_035079.1	52303100	.	C	T	.	.	MAF_INRAE=22.152;MAF_USDA=37.059
NC_035079.1	52303130	.	C	A	.	.	MAF_INRAE=20.886;MAF_USDA=37.705
NC_035079.1	52303133	.	C	A	.	.	MAF_INRAE=15.833;MAF_USDA=37.705
NC_035079.1	52303163	.	C	T	.	.	MAF_INRAE=44.304;MAF_USDA=28.824
NC_035079.1	52303203	.	T	A	.	.	MAF_USDA=1.639
NC_035079.1	52303441	.	G	T	.	.	MAF_USDA=1.639
NC_035079.1	52303497	.	C	T	.	.	MAF_USDA=1.639
NC_035079.1	52303530	.	C	T	.	.	MAF_USDA=7.377
NC_035079.1	52303621	.	G	C	.	.	MAF_USDA=2.459
NC_035079.1	52303628	.	G	T	.	.	MAF_USDA=4.918
NC_035079.1	52303673	.	T	C	.	.	MAF_INRAE=1.667;MAF_USDA=2.083
NC_035079.1	52303687	.	T	G	.	.	MAF_USDA=8.235
NC_035079.1	52303741	.	G	A	.	.	MAF_USDA=5.738
NC_035079.1	52303745	.	T	A	.	.	MAF_USDA=21.311
NC_035079.1	52303774	.	A	C	.	.	MAF_USDA=18.852
NC_035079.1	52303775	.	A	G	.	.	MAF_USDA=13.115
NC_035079.1	52303844	.	A	C	.	.	MAF_USDA=5.738
NC_035079.1	52303861	.	C	A	.	.	MAF_INRAE=1.667;MAF_USDA=2.083
NC_035079.1	52303969	.	G	T	.	.	MAF_INRAE=5.263
NC_035079.1	52304195	.	G	A	.	.	MAF_USDA=20.833
NC_035079.1	52304211	.	T	A	.	.	MAF_INRAE=45.57;MAF_USDA=36.471
NC_035079.1	52304231	.	A	T	.	.	MAF_USDA=4.706
NC_035079.1	52304234	.	G	T	.	.	MAF_USDA=6.557
NC_035079.1	52304262	.	G	A	.	.	MAF_INRAE=32.911;MAF_USDA=15.294
NC_035079.1	52304281	.	T	G	.	.	MAF_USDA=3.279
NC_035079.1	52304369	.	C	A	.	.	MAF_USDA=4.706
NC_035079.1	52304385	.	T	C	.	.	MAF_INRAE=16.667
NC_035079.1	52304408	.	T	G	.	.	MAF_INRAE=22.785;MAF_USDA=34.706
NC_035079.1	52304418	.	G	T	.	.	MAF_INRAE=32.911;MAF_USDA=17.059
NC_035079.1	52304447	.	A	G	.	.	MAF_INRAE=32.911;MAF_USDA=17.059
NC_035079.1	52304580	.	C	T	.	.	MAF_USDA=3.279
NC_035079.1	52304588	.	A	G	.	.	MAF_USDA=2.459
NC_035079.1	52304607	.	T	G	.	.	MAF_USDA=2.459
NC_035079.1	52304679	.	A	G	.	.	MAF_INRAE=35.443;MAF_USDA=17.857
NC_035079.1	52304683	.	G	A	.	.	MAF_INRAE=7.5
NC_035079.1	52304795	.	C	G	.	.	MAF_USDA=31.25
NC_035079.1	52304812	.	T	C	.	.	MAF_USDA=1.639
NC_035079.1	52304815	.	G	A	.	.	MAF_INRAE=44.304;MAF_USDA=48.824
NC_035079.1	52304826	.	G	T	.	.	MAF_USDA=4.706
NC_035079.1	52304840	.	G	C	.	.	MAF_INRAE=32.911;MAF_USDA=17.059
NC_035079.1	52305139	.	A	T	.	.	MAF_INRAE=14.557
NC_035079.1	52305340	.	A	G	.	.	MAF_INRAE=44.304;MAF_USDA=28.824
NC_035079.1	52305342	.	C	T	.	.	MAF_USDA=1.639
NC_035079.1	52305544	.	G	T	.	.	MAF_USDA=13.115
NC_035079.1	52305722	.	T	G	.	.	MAF_USDA=1.639
NC_035079.1	52306192	.	C	A	.	.	MAF_INRAE=21.519;MAF_USDA=6.25
NC_035079.1	52306193	.	A	C	.	.	MAF_INRAE=9.167
NC_035079.1	52306300	.	G	T	.	.	MAF_USDA=9.016
NC_035079.1	52306500	.	C	T	.	.	MAF_INRAE=21.053;MAF_USDA=5.294
NC_035079.1	52306716	.	T	A	.	.	MAF_INRAE=5.263
NC_035079.1	52306801	.	T	C	.	.	MAF_INRAE=20.253;MAF_USDA=6.25
NC_035079.1	52306804	.	T	G	.	.	MAF_USDA=2.381
NC_035079.1	52306834	.	G	A	.	.	MAF_INRAE=45.57;MAF_USDA=26.19
NC_035079.1	52306904	.	C	T	.	.	MAF_INRAE=9.167
NC_035079.1	52306918	.	A	T	.	.	MAF_INRAE=32.911;MAF_USDA=29.412
NC_035079.1	52308113	.	G	T	.	.	MAF_USDA=41.667
NC_035079.1	52308131	.	C	T	.	.	MAF_USDA=33.333
NC_035079.1	52308143	.	C	T	.	.	MAF_USDA=2.083
NC_035079.1	52308258	.	G	A	.	.	MAF_USDA=1.639
NC_035079.1	52308342	.	A	C	.	.	MAF_USDA=4.918
NC_035079.1	52308410	.	A	C	.	.	MAF_INRAE=26.582;MAF_USDA=5.294
NC_035079.1	52308458	.	C	A	.	.	MAF_INRAE=44.304;MAF_USDA=27.647
NC_035079.1	52308460	.	G	C	.	.	MAF_INRAE=31.667;MAF_USDA=12.941
NC_035079.1	52308463	.	T	C	.	.	MAF_USDA=2.083
NC_035079.1	52308468	.	T	A	.	.	MAF_USDA=3.529
NC_035079.1	52308476	.	G	T	.	.	MAF_USDA=15.574
NC_035079.1	52308478	.	G	C	.	.	MAF_USDA=4.918
NC_035079.1	52308500	.	G	A	.	.	MAF_USDA=8.333
NC_035079.1	52308514	.	T	C	.	.	MAF_USDA=6.25
NC_035079.1	52308565	.	G	C	.	.	MAF_INRAE=1.667
NC_035079.1	52308598	.	C	T	.	.	MAF_USDA=4.706
NC_035079.1	52308642	.	A	T	.	.	MAF_INRAE=5.833;MAF_USDA=2.941
NC_035079.1	52308723	.	C	T	.	.	MAF_INRAE=4.167;MAF_USDA=5.294
NC_035079.1	52308758	.	T	A	.	.	MAF_USDA=5.738
NC_035079.1	52308808	.	A	G	.	.	MAF_USDA=3.279
NC_035079.1	52308816	.	A	G	.	.	MAF_USDA=2.459
NC_035079.1	52308817	.	T	A	.	.	MAF_USDA=2.459
NC_035079.1	52308914	.	T	C	.	.	MAF_INRAE=47.468;MAF_USDA=28.824
NC_035079.1	52308936	.	G	A	.	.	MAF_USDA=4.918
NC_035079.1	52308986	.	G	A	.	.	MAF_INRAE=5.263
NC_035079.1	52309044	.	T	G	.	.	MAF_INRAE=31.013;MAF_USDA=32.353
NC_035079.1	52309045	.	G	T	.	.	MAF_INRAE=30.833;MAF_USDA=32.353
NC_035079.1	52309057	.	C	T	.	.	MAF_INRAE=31.013;MAF_USDA=32.941
NC_035079.1	52309058	.	G	A	.	.	MAF_USDA=3.279
NC_035079.1	52309078	.	C	T	.	.	MAF_USDA=2.459
NC_035079.1	52309083	.	C	T	.	.	MAF_USDA=1.639
NC_035079.1	52309183	.	G	A	.	.	MAF_INRAE=8.333;MAF_USDA=2.083
NC_035079.1	52309285	.	T	G	.	.	MAF_USDA=4.918
NC_035079.1	52309327	.	T	A	.	.	MAF_USDA=17.213
NC_035079.1	52309379	.	A	C	.	.	MAF_INRAE=16.667;MAF_USDA=14.118
NC_035079.1	52309425	.	A	G	.	.	MAF_USDA=11.765
NC_035079.1	52309433	.	T	G	.	.	MAF_INRAE=31.013;MAF_USDA=18.235
NC_035079.1	52309438	.	G	A	.	.	MAF_USDA=5.738
NC_035079.1	52309503	.	G	A	.	.	MAF_USDA=6.557
NC_035079.1	52309509	.	A	G	.	.	MAF_USDA=8.235
NC_035079.1	52309519	.	T	A	.	.	MAF_USDA=1.639
NC_035079.1	52309734	.	C	T	.	.	MAF_USDA=3.279
NC_035079.1	52309793	.	T	G	.	.	MAF_USDA=2.459
NC_035079.1	52309805	.	T	C	.	.	MAF_USDA=1.639
NC_035079.1	52309880	.	C	T	.	.	MAF_USDA=2.459
NC_035079.1	52309891	.	C	T	.	.	MAF_USDA=2.459
NC_035079.1	52309902	.	C	T	.	.	MAF_INRAE=48.101;MAF_USDA=44.706
NC_035079.1	52310084	.	G	A	.	.	MAF_USDA=5.294
NC_035079.1	52310148	.	C	T	.	.	MAF_USDA=4.098
NC_035079.1	52310246	.	G	C	.	.	MAF_USDA=4.706
NC_035079.1	52310272	.	C	T	.	.	MAF_INRAE=30.38;MAF_USDA=20.0
NC_035079.1	52310376	.	A	T	.	.	MAF_INRAE=8.333;MAF_USDA=2.083
NC_035079.1	52310520	.	A	C	.	.	MAF_INRAE=47.468;MAF_USDA=47.059
NC_035079.1	52310521	.	A	T	.	.	MAF_INRAE=47.5;MAF_USDA=46.471
NC_035079.1	52310577	.	G	T	.	.	MAF_INRAE=34.81;MAF_USDA=13.529
NC_035079.1	52310580	.	A	C	.	.	MAF_USDA=2.459
NC_035079.1	52310671	.	C	T	.	.	MAF_USDA=47.059
NC_035079.1	52310976	.	T	C	.	.	MAF_USDA=4.918
NC_035079.1	52311324	.	G	A	.	.	MAF_INRAE=5.263
NC_035079.1	52311574	.	G	A	.	.	MAF_USDA=15.882
NC_035079.1	52311589	.	A	C	.	.	MAF_USDA=4.918
NC_035079.1	52311595	.	A	C	.	.	MAF_INRAE=27.215;MAF_USDA=41.176
NC_035079.1	52311712	.	G	C	.	.	MAF_USDA=3.279
NC_035079.1	52311766	.	G	T	.	.	MAF_USDA=4.706
NC_035079.1	52311907	.	A	C	.	.	MAF_INRAE=26.582;MAF_USDA=4.706
NC_035079.1	52311914	.	G	A	.	.	MAF_INRAE=4.167;MAF_USDA=4.118
NC_035079.1	52311955	.	G	A	.	.	MAF_USDA=3.279
NC_035079.1	52312260	.	G	A	.	.	MAF_USDA=12.5
NC_035079.1	52312327	.	G	A	.	.	MAF_USDA=4.918
NC_035079.1	52312351	.	G	T	.	.	MAF_INRAE=24.051;MAF_USDA=15.882
NC_035079.1	52312465	.	C	A	.	.	MAF_USDA=4.167
NC_035079.1	52312480	.	A	T	.	.	MAF_USDA=3.333
NC_035079.1	52312512	.	A	G	.	.	MAF_USDA=14.706
NC_035079.1	52312531	.	C	T	.	.	MAF_USDA=4.098
NC_035079.1	52312548	.	T	G	.	.	MAF_INRAE=24.051;MAF_USDA=4.918
NC_035079.1	52312633	.	A	G	.	.	MAF_INRAE=48.734;MAF_USDA=29.412
NC_035079.1	52312877	.	A	T	.	.	MAF_INRAE=27.215;MAF_USDA=21.176
NC_035079.1	52313034	.	A	G	.	.	MAF_USDA=4.098
NC_035079.1	52313042	.	G	A	.	.	MAF_INRAE=21.519;MAF_USDA=2.459
NC_035079.1	52313043	.	C	T	.	.	MAF_USDA=4.098
NC_035079.1	52313069	.	G	T	.	.	MAF_USDA=5.738
NC_035079.1	52313101	.	A	G	.	.	MAF_INRAE=5.696;MAF_USDA=8.824
NC_035079.1	52313116	.	A	T	.	.	MAF_INRAE=30.38;MAF_USDA=37.059
NC_035079.1	52313233	.	G	T	.	.	MAF_USDA=10.0
NC_035079.1	52313239	.	A	C	.	.	MAF_USDA=1.639
NC_035079.1	52313250	.	G	T	.	.	MAF_INRAE=21.519;MAF_USDA=24.59
NC_035079.1	52313276	.	T	G	.	.	MAF_INRAE=4.167;MAF_USDA=2.353
NC_035079.1	52313355	.	T	G	.	.	MAF_USDA=30.588
NC_035079.1	52313370	.	A	C	.	.	MAF_INRAE=45.57;MAF_USDA=33.529
NC_035079.1	52313436	.	T	A	.	.	MAF_USDA=4.098
NC_035079.1	52313448	.	A	T	.	.	MAF_INRAE=45.57;MAF_USDA=27.647
NC_035079.1	52313479	.	C	T	.	.	MAF_USDA=5.738
NC_035079.1	52313481	.	A	C	.	.	MAF_USDA=24.59
NC_035079.1	52313513	.	A	C	.	.	MAF_USDA=10.0
NC_035079.1	52313532	.	G	T	.	.	MAF_USDA=18.235
NC_035079.1	52313594	.	A	G	.	.	MAF_USDA=1.639
NC_035079.1	52313609	.	C	T	.	.	MAF_USDA=4.098
NC_035079.1	52313611	.	A	G	.	.	MAF_INRAE=44.937;MAF_USDA=21.765
NC_035079.1	52313657	.	G	T	.	.	MAF_INRAE=45.57;MAF_USDA=21.765
NC_035079.1	52313895	.	C	A	.	.	MAF_INRAE=29.747;MAF_USDA=31.765
NC_035079.1	52313897	.	G	A	.	.	MAF_INRAE=27.5;MAF_USDA=31.765
NC_035079.1	52313900	.	G	A	.	.	MAF_INRAE=44.937;MAF_USDA=29.412
NC_035079.1	52313903	.	G	A	.	.	MAF_USDA=4.167
NC_035079.1	52313941	.	A	G	.	.	MAF_USDA=4.098
NC_035079.1	52313965	.	G	A	.	.	MAF_USDA=4.098
NC_035079.1	52314015	.	A	G	.	.	MAF_INRAE=49.367;MAF_USDA=27.647
NC_035079.1	52314088	.	G	A	.	.	MAF_INRAE=9.167
NC_035079.1	52314095	.	A	G	.	.	MAF_USDA=4.098
NC_035079.1	52314237	.	C	T	.	.	MAF_USDA=1.639
NC_035079.1	52314294	.	G	A	.	.	MAF_USDA=9.412
NC_035079.1	52314376	.	T	A	.	.	MAF_INRAE=44.937;MAF_USDA=22.353
NC_035079.1	52314458	.	C	A	.	.	MAF_USDA=3.279
NC_035079.1	52314482	.	A	C	.	.	MAF_USDA=4.098
NC_035079.1	52314562	.	G	T	.	.	MAF_USDA=1.639
NC_035079.1	52314578	.	C	A	.	.	MAF_USDA=4.098
NC_035079.1	52314587	.	G	A	.	.	MAF_USDA=4.918
NC_035079.1	52314599	.	T	C	.	.	MAF_USDA=4.706
NC_035079.1	52314615	.	C	T	.	.	MAF_USDA=1.639
NC_035079.1	52314648	.	G	A	.	.	MAF_INRAE=43.671;MAF_USDA=21.176
NC_035079.1	52314659	.	T	A	.	.	MAF_INRAE=22.152;MAF_USDA=10.417
NC_035079.1	52314704	.	G	A	.	.	MAF_USDA=5.882
NC_035079.1	52314774	.	A	G	.	.	MAF_INRAE=4.167;MAF_USDA=2.353
NC_035079.1	52314829	.	G	A	.	.	MAF_INRAE=20.886;MAF_USDA=33.607
NC_035079.1	52314851	.	G	A	.	.	MAF_INRAE=44.937;MAF_USDA=21.765
NC_035079.1	52314883	.	G	A	.	.	MAF_INRAE=24.051;MAF_USDA=12.353
NC_035079.1	52314910	.	G	A	.	.	MAF_INRAE=21.519;MAF_USDA=27.647
NC_035079.1	52315042	.	T	G	.	.	MAF_INRAE=29.747;MAF_USDA=34.706
NC_035079.1	52315052	.	G	C	.	.	MAF_INRAE=45.57;MAF_USDA=21.176
NC_035079.1	52315103	.	C	T	.	.	MAF_USDA=5.738
NC_035079.1	52315108	.	G	A	.	.	MAF_USDA=4.918
NC_035079.1	52315229	.	C	T	.	.	MAF_USDA=18.033
NC_035079.1	52315268	.	A	C	.	.	MAF_INRAE=5.0;MAF_USDA=2.353
NC_035079.1	52315279	.	T	C	.	.	MAF_INRAE=20.886;MAF_USDA=2.459
NC_035079.1	52315310	.	A	T	.	.	MAF_INRAE=45.57;MAF_USDA=21.176
NC_035079.1	52315353	.	A	T	.	.	MAF_USDA=21.765
NC_035079.1	52315354	.	G	A	.	.	MAF_USDA=21.765
NC_035079.1	52315355	.	T	G	.	.	MAF_USDA=21.765
NC_035079.1	52315357	.	T	A	.	.	MAF_INRAE=50.0
NC_035079.1	52315414	.	G	T	.	.	MAF_USDA=1.639
NC_035079.1	52315436	.	A	G	.	.	MAF_INRAE=26.316;MAF_USDA=15.476
NC_035079.1	52315492	.	T	C	.	.	MAF_USDA=24.706
NC_035079.1	52315500	.	A	G	.	.	MAF_INRAE=26.316;MAF_USDA=24.118
NC_035079.1	52315518	.	G	C	.	.	MAF_USDA=1.639
NC_035079.1	52315521	.	G	A	.	.	MAF_USDA=20.0
NC_035079.1	52315544	.	C	A	.	.	MAF_USDA=3.529
NC_035079.1	52315635	.	T	C	.	.	MAF_INRAE=46.203;MAF_USDA=21.176
NC_035079.1	52315638	.	C	A	.	.	MAF_INRAE=29.114;MAF_USDA=30.0
NC_035079.1	52315842	.	C	G	.	.	MAF_USDA=1.639
NC_035079.1	52315850	.	A	C	.	.	MAF_INRAE=21.519;MAF_USDA=25.882
NC_035079.1	52315861	.	T	A	.	.	MAF_USDA=1.639
NC_035079.1	52315868	.	A	G	.	.	MAF_USDA=2.459
NC_035079.1	52315964	.	C	T	.	.	MAF_INRAE=24.684;MAF_USDA=37.059
NC_035079.1	52316040	.	T	C	.	.	MAF_INRAE=44.937;MAF_USDA=21.765
NC_035079.1	52316041	.	C	A	.	.	MAF_INRAE=49.167;MAF_USDA=21.765
NC_035079.1	52316055	.	G	T	.	.	MAF_USDA=1.639
NC_035079.1	52316071	.	C	T	.	.	MAF_USDA=5.738
NC_035079.1	52316086	.	G	A	.	.	MAF_USDA=2.459
NC_035079.1	52316089	.	T	C	.	.	MAF_USDA=7.059
NC_035079.1	52316141	.	T	G	.	.	MAF_USDA=8.929
NC_035079.1	52316148	.	G	A	.	.	MAF_USDA=4.918
NC_035079.1	52316165	.	T	C	.	.	MAF_INRAE=44.937;MAF_USDA=22.353
NC_035079.1	52316183	.	G	C	.	.	MAF_INRAE=30.38;MAF_USDA=21.765
NC_035079.1	52316206	.	A	G	.	.	MAF_INRAE=4.167;MAF_USDA=2.353
NC_035079.1	52316229	.	C	T	.	.	MAF_INRAE=45.57;MAF_USDA=21.765
NC_035079.1	52316245	.	T	C	.	.	MAF_USDA=7.647
NC_035079.1	52316247	.	A	C	.	.	MAF_USDA=7.647
NC_035079.1	52316248	.	C	A	.	.	MAF_USDA=7.647
NC_035079.1	52316276	.	C	T	.	.	MAF_USDA=4.098
NC_035079.1	52316338	.	G	A	.	.	MAF_USDA=1.639
NC_035079.1	52316383	.	A	G	.	.	MAF_INRAE=4.167;MAF_USDA=2.353
NC_035079.1	52316421	.	T	A	.	.	MAF_USDA=2.459
NC_035079.1	52316442	.	G	A	.	.	MAF_INRAE=4.167;MAF_USDA=6.25
NC_035079.1	52316471	.	T	C	.	.	MAF_INRAE=29.114;MAF_USDA=30.588
NC_035079.1	52316550	.	C	T	.	.	MAF_USDA=4.098
NC_035079.1	52316665	.	G	A	.	.	MAF_INRAE=4.167;MAF_USDA=2.353
NC_035079.1	52316710	.	T	G	.	.	MAF_INRAE=4.167;MAF_USDA=21.765
NC_035079.1	52316801	.	C	T	.	.	MAF_USDA=4.098
NC_035079.1	52316821	.	C	T	.	.	MAF_INRAE=21.519;MAF_USDA=20.0
NC_035079.1	52316859	.	G	A	.	.	MAF_USDA=1.639
NC_035079.1	52316947	.	G	A	.	.	MAF_INRAE=29.747;MAF_USDA=35.294
NC_035079.1	52316984	.	G	T	.	.	MAF_USDA=2.459
NC_035079.1	52316989	.	G	A	.	.	MAF_USDA=6.557
NC_035079.1	52316991	.	G	A	.	.	MAF_USDA=4.918
NC_035079.1	52317142	.	G	T	.	.	MAF_INRAE=1.667
NC_035079.1	52317193	.	C	T	.	.	MAF_INRAE=5.0;MAF_USDA=20.0
NC_035079.1	52317205	.	G	A	.	.	MAF_USDA=4.098
NC_035079.1	52317246	.	C	A	.	.	MAF_USDA=1.639
NC_035079.1	52317286	.	C	T	.	.	MAF_USDA=4.098
NC_035079.1	52317312	.	G	T	.	.	MAF_USDA=7.647
NC_035079.1	52317321	.	G	A	.	.	MAF_USDA=4.098
NC_035079.1	52317332	.	A	T	.	.	MAF_USDA=3.279
NC_035079.1	52317444	.	T	C	.	.	MAF_INRAE=33.544;MAF_USDA=41.765
NC_035079.1	52317491	.	T	C	.	.	MAF_USDA=8.824
NC_035079.1	52317580	.	G	A	.	.	MAF_USDA=4.098
NC_035079.1	52317597	.	G	A	.	.	MAF_INRAE=24.051;MAF_USDA=7.647
NC_035079.1	52317606	.	C	T	.	.	MAF_USDA=26.23
NC_035079.1	52317716	.	G	A	.	.	MAF_USDA=8.235
NC_035079.1	52317777	.	C	T	.	.	MAF_USDA=2.459
NC_035079.1	52317902	.	C	G	.	.	MAF_INRAE=36.842;MAF_USDA=44.118
NC_035079.1	52317918	.	C	T	.	.	MAF_INRAE=28.481;MAF_USDA=8.824
NC_035079.1	52317969	.	G	A	.	.	MAF_INRAE=9.167
NC_035079.1	52318223	.	C	G	.	.	MAF_USDA=1.639
NC_035079.1	52318244	.	C	G	.	.	MAF_USDA=4.706
NC_035079.1	52318249	.	G	A	.	.	MAF_INRAE=29.747;MAF_USDA=32.353
NC_035079.1	52318280	.	A	G	.	.	MAF_INRAE=32.911;MAF_USDA=42.941
NC_035079.1	52318297	.	G	A	.	.	MAF_USDA=4.706
NC_035079.1	52318299	.	G	A	.	.	MAF_INRAE=29.747;MAF_USDA=23.529
NC_035079.1	52318316	.	G	A	.	.	MAF_USDA=2.459
NC_035079.1	52318386	.	T	A	.	.	MAF_USDA=1.639
NC_035079.1	52318435	.	T	A	.	.	MAF_USDA=5.738
NC_035079.1	52318449	.	G	T	.	.	MAF_INRAE=32.911;MAF_USDA=44.706
NC_035079.1	52318492	.	C	T	.	.	MAF_INRAE=21.519;MAF_USDA=1.639
NC_035079.1	52318565	.	T	G	.	.	MAF_INRAE=5.0;MAF_USDA=21.176
NC_035079.1	52318566	.	G	A	.	.	MAF_USDA=1.639
NC_035079.1	52318607	.	G	C	.	.	MAF_INRAE=33.544;MAF_USDA=41.765
NC_035079.1	52318662	.	C	G	.	.	MAF_INRAE=4.167;MAF_USDA=2.353
NC_035079.1	52318668	.	G	A	.	.	MAF_USDA=1.639
NC_035079.1	52318683	.	G	C	.	.	MAF_INRAE=29.747;MAF_USDA=35.882
NC_035079.1	52318870	.	G	A	.	.	MAF_USDA=4.098
NC_035079.1	52319129	.	T	C	.	.	MAF_USDA=2.459
NC_035079.1	52319396	.	A	T	.	.	MAF_USDA=2.459
NC_035079.1	52319402	.	C	A	.	.	MAF_INRAE=20.886;MAF_USDA=1.639
NC_035079.1	52319483	.	G	A	.	.	MAF_USDA=1.639
NC_035079.1	52319561	.	A	C	.	.	MAF_INRAE=1.667
NC_035079.1	52319649	.	C	A	.	.	MAF_USDA=1.639
NC_035079.1	52319658	.	A	G	.	.	MAF_INRAE=5.696;MAF_USDA=16.667
NC_035079.1	52319687	.	C	T	.	.	MAF_USDA=3.279
NC_035079.1	52319728	.	T	A	.	.	MAF_INRAE=4.167;MAF_USDA=2.353
NC_035079.1	52319749	.	C	A	.	.	MAF_INRAE=44.304;MAF_USDA=21.176
NC_035079.1	52319784	.	T	A	.	.	MAF_USDA=4.098
NC_035079.1	52319821	.	G	T	.	.	MAF_INRAE=21.519;MAF_USDA=3.279
NC_035079.1	52320124	.	G	T	.	.	MAF_USDA=4.098
NC_035079.1	52320143	.	A	T	.	.	MAF_USDA=1.639
NC_035079.1	52320267	.	A	T	.	.	MAF_USDA=5.738
NC_035079.1	52320388	.	C	G	.	.	MAF_INRAE=29.747;MAF_USDA=20.588
NC_035079.1	52320477	.	T	A	.	.	MAF_INRAE=29.747;MAF_USDA=23.529
NC_035079.1	52320478	.	T	A	.	.	MAF_INRAE=27.5;MAF_USDA=23.529
NC_035079.1	52320484	.	G	A	.	.	MAF_USDA=4.098
NC_035079.1	52320499	.	C	A	.	.	MAF_INRAE=29.114;MAF_USDA=23.529
NC_035079.1	52320509	.	C	T	.	.	MAF_USDA=4.167
NC_035079.1	52320521	.	C	T	.	.	MAF_INRAE=29.114;MAF_USDA=21.176
NC_035079.1	52320527	.	G	A	.	.	MAF_INRAE=8.333
NC_035079.1	52320635	.	C	G	.	.	MAF_USDA=1.639
NC_035079.1	52320779	.	A	G	.	.	MAF_USDA=5.0
NC_035079.1	52320943	.	TCA	TCC	.	.	MAF_USDA=6.522
NC_035079.1	52320946	.	T	G	.	.	MAF_INRAE=6.667
NC_035079.1	52320955	.	T	A	.	.	MAF_USDA=6.25
NC_035079.1	52320956	.	T	A	.	.	MAF_INRAE=30.833;MAF_USDA=33.333
NC_035079.1	52321018	.	G	A	.	.	MAF_USDA=1.667
NC_035079.1	52321043	.	A	T	.	.	MAF_USDA=4.098
NC_035079.1	52321051	.	C	A	.	.	MAF_USDA=1.639
NC_035079.1	52321052	.	A	C	.	.	MAF_USDA=5.738
NC_035079.1	52321143	.	C	T	.	.	MAF_USDA=4.098
NC_035079.1	52321188	.	G	A	.	.	MAF_INRAE=29.747;MAF_USDA=32.353
NC_035079.1	52321211	.	A	C	.	.	MAF_USDA=4.167
NC_035079.1	52321219	.	T	A	.	.	MAF_USDA=11.31
NC_035079.1	52321220	.	T	A	.	.	MAF_INRAE=4.167;MAF_USDA=17.857
NC_035079.1	52321245	.	T	C	.	.	MAF_USDA=3.333
NC_035079.1	52321264	.	A	T	.	.	MAF_USDA=8.929
NC_035079.1	52321360	.	G	A	.	.	MAF_USDA=4.098
NC_035079.1	52321577	.	C	T	.	.	MAF_USDA=4.098
NC_035079.1	52321625	.	G	A	.	.	MAF_USDA=1.639
NC_035079.1	52321897	.	A	G	.	.	MAF_USDA=4.098
NC_035079.1	52321934	.	A	C	.	.	MAF_INRAE=32.911;MAF_USDA=47.647
NC_035079.1	52321935	.	A	G	.	.	MAF_INRAE=31.667;MAF_USDA=47.059
NC_035079.1	52321943	.	C	T	.	.	MAF_INRAE=29.747;MAF_USDA=20.0
NC_035079.1	52321978	.	C	T	.	.	MAF_USDA=1.667
NC_035079.1	52322016	.	C	T	.	.	MAF_USDA=5.833
NC_035079.1	52322098	.	A	T	.	.	MAF_USDA=3.279
NC_035079.1	52322174	.	C	A	.	.	MAF_INRAE=45.57;MAF_USDA=44.706
NC_035079.1	52322179	.	C	T	.	.	MAF_USDA=2.459
NC_035079.1	52322313	.	C	G	.	.	MAF_USDA=2.459
NC_035079.1	52322316	.	G	A	.	.	MAF_USDA=3.279
NC_035079.1	52322328	.	A	C	.	.	MAF_INRAE=4.167;MAF_USDA=2.353
NC_035079.1	52322445	.	G	T	.	.	MAF_USDA=4.098
NC_035079.1	52322514	.	C	T	.	.	MAF_USDA=1.639
NC_035079.1	52322515	.	C	A	.	.	MAF_USDA=1.639
NC_035079.1	52322707	.	A	C	.	.	MAF_USDA=6.25
NC_035079.1	52322709	.	G	T	.	.	MAF_USDA=6.25
NC_035079.1	52322798	.	G	C	.	.	MAF_USDA=7.377
NC_035079.1	52322905	.	C	T	.	.	MAF_USDA=4.098
NC_035079.1	52322931	.	G	C	.	.	MAF_USDA=12.295
NC_035079.1	52322960	.	C	T	.	.	MAF_USDA=2.459
NC_035079.1	52322977	.	T	A	.	.	MAF_INRAE=29.747;MAF_USDA=27.647
NC_035079.1	52323201	.	A	T	.	.	MAF_USDA=1.639
NC_035079.1	52323316	.	G	A	.	.	MAF_INRAE=21.519;MAF_USDA=3.279
NC_035079.1	52323470	.	G	A	.	.	MAF_USDA=8.235
NC_035079.1	52323522	.	G	T	.	.	MAF_USDA=1.639
NC_035079.1	52323559	.	T	G	.	.	MAF_INRAE=27.5
NC_035079.1	52323567	.	T	A	.	.	MAF_USDA=11.475
NC_035079.1	52323586	.	G	T	.	.	MAF_INRAE=21.519
NC_035079.1	52323592	.	G	C	.	.	MAF_INRAE=24.051;MAF_USDA=12.941
NC_035079.1	52323623	.	G	T	.	.	MAF_USDA=7.647
NC_035079.1	52323696	.	C	A	.	.	MAF_USDA=4.706
NC_035079.1	52323756	.	G	A	.	.	MAF_INRAE=46.203
NC_035079.1	52323779	.	C	T	.	.	MAF_INRAE=31.667
NC_035079.1	52323818	.	A	C	.	.	MAF_INRAE=1.667
NC_035079.1	52323836	.	T	C	.	.	MAF_USDA=4.098
NC_035079.1	52323867	.	C	T	.	.	MAF_INRAE=21.519;MAF_USDA=1.639
NC_035079.1	52324003	.	A	G	.	.	MAF_INRAE=21.519;MAF_USDA=3.279
NC_035079.1	52324013	.	T	A	.	.	MAF_INRAE=29.747;MAF_USDA=27.647
NC_035079.1	52324061	.	T	C	.	.	MAF_USDA=1.639
NC_035079.1	52324085	.	A	C	.	.	MAF_USDA=1.639
NC_035079.1	52324126	.	C	T	.	.	MAF_INRAE=5.0;MAF_USDA=23.529
NC_035079.1	52324146	.	C	A	.	.	MAF_INRAE=9.167;MAF_USDA=3.279
NC_035079.1	52324302	.	C	A	.	.	MAF_USDA=2.459
NC_035079.1	52324528	.	C	A	.	.	MAF_INRAE=43.671;MAF_USDA=27.647
NC_035079.1	52324570	.	G	T	.	.	MAF_INRAE=36.842;MAF_USDA=40.588
NC_035079.1	52324605	.	A	G	.	.	MAF_USDA=27.869
NC_035079.1	52324651	.	C	A	.	.	MAF_INRAE=21.519;MAF_USDA=11.176
NC_035079.1	52324658	.	G	T	.	.	MAF_INRAE=10.0;MAF_USDA=28.689
NC_035079.1	52324696	.	C	G	.	.	MAF_INRAE=43.671;MAF_USDA=23.529
NC_035079.1	52324978	.	G	A	.	.	MAF_USDA=1.639
NC_035079.1	52325059	.	C	A	.	.	MAF_USDA=4.098
NC_035079.1	52325105	.	A	C	.	.	MAF_USDA=4.098
NC_035079.1	52325162	.	G	T	.	.	MAF_INRAE=44.937;MAF_USDA=29.412
NC_035079.1	52325191	.	A	G	.	.	MAF_USDA=1.176
NC_035079.1	52325339	.	C	T	.	.	MAF_USDA=12.5
NC_035079.1	52325382	.	A	G	.	.	MAF_INRAE=9.167;MAF_USDA=13.115
NC_035079.1	52325472	.	T	C	.	.	MAF_INRAE=7.5;MAF_USDA=4.098
NC_035079.1	52325553	.	G	T	.	.	MAF_USDA=7.377
NC_035079.1	52325596	.	T	C	.	.	MAF_USDA=1.639
NC_035079.1	52325778	.	G	A	.	.	MAF_INRAE=4.167;MAF_USDA=5.294
NC_035079.1	52325986	.	T	A	.	.	MAF_USDA=1.639
NC_035079.1	52326028	.	G	T	.	.	MAF_USDA=2.459
NC_035079.1	52326047	.	C	A	.	.	MAF_USDA=3.279
NC_035079.1	52326060	.	T	G	.	.	MAF_USDA=15.574
NC_035079.1	52326068	.	A	G	.	.	MAF_USDA=3.279
NC_035079.1	52326077	.	A	G	.	.	MAF_INRAE=9.167
NC_035079.1	52326158	.	G	A	.	.	MAF_INRAE=36.842
NC_035079.1	52326174	.	A	G	.	.	MAF_INRAE=45.57;MAF_USDA=27.059
NC_035079.1	52326195	.	A	T	.	.	MAF_INRAE=4.167;MAF_USDA=2.941
NC_035079.1	52326400	.	G	A	.	.	MAF_INRAE=9.167
NC_035079.1	52326422	.	C	T	.	.	MAF_USDA=2.083
NC_035079.1	52326472	.	C	T	.	.	MAF_USDA=6.034
NC_035079.1	52326521	.	A	C	.	.	MAF_INRAE=44.937;MAF_USDA=28.659
NC_035079.1	52326541	.	C	A	.	.	MAF_USDA=6.098
NC_035079.1	52326543	.	G	T	.	.	MAF_USDA=6.098
NC_035079.1	52326614	.	A	T	.	.	MAF_INRAE=4.167;MAF_USDA=2.976
NC_035079.1	52326618	.	A	C	.	.	MAF_USDA=2.5
NC_035079.1	52326624	.	C	T	.	.	MAF_USDA=2.5
NC_035079.1	52326636	.	T	C	.	.	MAF_USDA=2.5
NC_035079.1	52326640	.	C	T	.	.	MAF_USDA=2.5
NC_035079.1	52326667	.	T	C	.	.	MAF_USDA=2.5
NC_035079.1	52326673	.	A	G	.	.	MAF_USDA=2.5
NC_035079.1	52326674	.	C	T	.	.	MAF_USDA=2.5
NC_035079.1	52326780	.	C	A	.	.	MAF_INRAE=9.167;MAF_USDA=10.588
NC_035079.1	52326781	.	G	T	.	.	MAF_INRAE=9.167;MAF_USDA=12.295
NC_035079.1	52326783	.	G	T	.	.	MAF_INRAE=9.167
NC_035079.1	52326785	.	G	A	.	.	MAF_USDA=3.279
NC_035079.1	52326822	.	C	T	.	.	MAF_USDA=7.377
NC_035079.1	52326824	.	C	T	.	.	MAF_USDA=7.377
NC_035079.1	52326835	.	G	T	.	.	MAF_USDA=5.738
NC_035079.1	52326877	.	C	T	.	.	MAF_INRAE=24.051;MAF_USDA=9.412
NC_035079.1	52326878	.	G	A	.	.	MAF_USDA=1.639
NC_035079.1	52327050	.	A	C	.	.	MAF_INRAE=44.304;MAF_USDA=25.882
NC_035079.1	52327167	.	C	T	.	.	MAF_USDA=3.279
NC_035079.1	52327173	.	G	A	.	.	MAF_USDA=1.639
NC_035079.1	52327195	.	G	T	.	.	MAF_USDA=12.295
NC_035079.1	52327260	.	G	T	.	.	MAF_USDA=7.377
NC_035079.1	52327292	.	C	T	.	.	MAF_INRAE=21.519;MAF_USDA=11.176
NC_035079.1	52327318	.	T	G	.	.	MAF_INRAE=27.215;MAF_USDA=5.294
NC_035079.1	52327349	.	C	A	.	.	MAF_INRAE=5.263;MAF_USDA=4.918
NC_035079.1	52327372	.	T	G	.	.	MAF_USDA=5.882
NC_035079.1	52327423	.	T	C	.	.	MAF_INRAE=9.167;MAF_USDA=7.377
NC_035079.1	52327455	.	A	G	.	.	MAF_INRAE=5.263
NC_035079.1	52327495	.	A	G	.	.	MAF_INRAE=27.848;MAF_USDA=5.294
NC_035079.1	52327681	.	A	T	.	.	MAF_USDA=5.833
NC_035079.1	52327834	.	C	A	.	.	MAF_USDA=1.639
NC_035079.1	52328470	.	A	T	.	.	MAF_INRAE=34.167;MAF_USDA=35.417
NC_035079.1	52328479	.	C	T	.	.	MAF_INRAE=31.667;MAF_USDA=10.417
NC_035079.1	52328495	.	A	G	.	.	MAF_INRAE=8.333
NC_035079.1	52328521	.	C	G	.	.	MAF_INRAE=16.667
NC_035079.1	52328582	.	C	T	.	.	MAF_INRAE=28.333
NC_035079.1	52328645	.	C	T	.	.	MAF_INRAE=14.167
NC_035079.1	52328658	.	C	G	.	.	MAF_INRAE=12.5
NC_035079.1	52328682	.	G	A	.	.	MAF_INRAE=9.167;MAF_USDA=6.557
NC_035079.1	52328701	.	G	T	.	.	MAF_USDA=12.353
NC_035079.1	52328788	.	C	T	.	.	MAF_INRAE=6.667;MAF_USDA=7.377
NC_035079.1	52328807	.	C	T	.	.	MAF_INRAE=2.5;MAF_USDA=1.639
NC_035079.1	52328834	.	C	T	.	.	MAF_USDA=4.918
NC_035079.1	52328873	.	C	G	.	.	MAF_USDA=6.25
NC_035079.1	52328874	.	C	A	.	.	MAF_INRAE=19.167;MAF_USDA=9.412
NC_035079.1	52328894	.	A	C	.	.	MAF_USDA=35.417
NC_035079.1	52328895	.	A	C	.	.	MAF_USDA=18.75
NC_035079.1	52328901	.	A	T	.	.	MAF_INRAE=16.667
NC_035079.1	52328903	.	T	G	.	.	MAF_INRAE=16.667
NC_035079.1	52328908	.	G	A	.	.	MAF_INRAE=35.0;MAF_USDA=48.824
NC_035079.1	52328941	.	C	T	.	.	MAF_INRAE=42.405;MAF_USDA=49.412
NC_035079.1	52328955	.	A	G	.	.	MAF_INRAE=41.772;MAF_USDA=33.333
NC_035079.1	52329083	.	C	T	.	.	MAF_INRAE=3.333
NC_035079.1	52329096	.	T	G	.	.	MAF_INRAE=41.139;MAF_USDA=10.656
NC_035079.1	52329097	.	G	C	.	.	MAF_INRAE=37.5;MAF_USDA=45.082
NC_035079.1	52329143	.	G	C	.	.	MAF_USDA=2.459
NC_035079.1	52329172	.	C	A	.	.	MAF_INRAE=9.167;MAF_USDA=7.377
NC_035079.1	52329239	.	T	G	.	.	MAF_USDA=1.639
NC_035079.1	52329257	.	A	G	.	.	MAF_INRAE=45.57;MAF_USDA=32.787
NC_035079.1	52329286	.	A	G	.	.	MAF_USDA=16.393
NC_035079.1	52329317	.	T	C	.	.	MAF_INRAE=49.167;MAF_USDA=45.882
NC_035079.1	52329318	.	G	A	.	.	MAF_USDA=11.765
NC_035079.1	52329319	.	A	C	.	.	MAF_USDA=20.492
NC_035079.1	52329391	.	A	T	.	.	MAF_INRAE=10.833
NC_035079.1	52329397	.	C	T	.	.	MAF_INRAE=7.5
NC_035079.1	52329449	.	C	T	.	.	MAF_USDA=5.738
NC_035079.1	52329450	.	C	T	.	.	MAF_INRAE=5.263;MAF_USDA=3.279
NC_035079.1	52329463	.	T	C	.	.	MAF_INRAE=1.667
NC_035079.1	52329465	.	C	A	.	.	MAF_INRAE=1.667
NC_035079.1	52329543	.	G	T	.	.	MAF_INRAE=44.167;MAF_USDA=41.071
NC_035079.1	52329551	.	G	A	.	.	MAF_INRAE=49.367;MAF_USDA=40.476
NC_035079.1	52329569	.	A	G	.	.	MAF_USDA=3.333
NC_035079.1	52329599	.	A	T	.	.	MAF_INRAE=10.833
NC_035079.1	52329604	.	A	G	.	.	MAF_USDA=5.0
NC_035079.1	52330951	.	G	T	.	.	MAF_USDA=3.279
NC_035079.1	52330974	.	C	T	.	.	MAF_INRAE=43.333;MAF_USDA=45.882
NC_035079.1	52331163	.	C	T	.	.	MAF_INRAE=45.57;MAF_USDA=41.176
NC_035079.1	52331212	.	C	A	.	.	MAF_USDA=1.639
NC_035079.1	52331247	.	G	A	.	.	MAF_USDA=1.639
NC_035079.1	52331269	.	G	T	.	.	MAF_USDA=5.738
NC_035079.1	52331301	.	G	A	.	.	MAF_USDA=9.836
NC_035079.1	52331360	.	A	G	.	.	MAF_INRAE=4.167;MAF_USDA=8.235
NC_035079.1	52331365	.	C	T	.	.	MAF_USDA=12.941
NC_035079.1	52331453	.	G	A	.	.	MAF_USDA=1.639
NC_035079.1	52331486	.	G	T	.	.	MAF_USDA=1.639
NC_035079.1	52331548	.	C	T	.	.	MAF_INRAE=45.57;MAF_USDA=27.059
NC_035079.1	52331564	.	G	T	.	.	MAF_USDA=2.459
NC_035079.1	52331571	.	C	A	.	.	MAF_USDA=2.459
NC_035079.1	52331611	.	C	T	.	.	MAF_USDA=1.639
NC_035079.1	52331808	.	T	A	.	.	MAF_USDA=10.417
NC_035079.1	52331825	.	C	T	.	.	MAF_USDA=2.459
NC_035079.1	52331880	.	C	T	.	.	MAF_INRAE=46.835;MAF_USDA=48.824
NC_035079.1	52331934	.	G	A	.	.	MAF_USDA=18.824
NC_035079.1	52332047	.	T	G	.	.	MAF_INRAE=44.304;MAF_USDA=14.118
NC_035079.1	52332048	.	T	G	.	.	MAF_USDA=3.279
NC_035079.1	52332052	.	G	A	.	.	MAF_INRAE=46.203;MAF_USDA=44.118
NC_035079.1	52332102	.	A	G	.	.	MAF_USDA=2.459
NC_035079.1	52332139	.	C	T	.	.	MAF_USDA=5.294
NC_035079.1	52332142	.	T	A	.	.	MAF_INRAE=9.167
NC_035079.1	52332151	.	G	C	.	.	MAF_INRAE=45.57
NC_035079.1	52332159	.	T	G	.	.	MAF_INRAE=47.468;MAF_USDA=48.235
NC_035079.1	52332182	.	T	G	.	.	MAF_INRAE=2.532;MAF_USDA=4.918
NC_035079.1	52332206	.	A	T	.	.	MAF_INRAE=4.167;MAF_USDA=2.941
NC_035079.1	52332216	.	G	T	.	.	MAF_INRAE=46.203;MAF_USDA=41.176
NC_035079.1	52332271	.	A	T	.	.	MAF_INRAE=21.519;MAF_USDA=12.941
NC_035079.1	52332272	.	A	T	.	.	MAF_USDA=18.824
NC_035079.1	52332424	.	G	T	.	.	MAF_INRAE=46.835;MAF_USDA=30.0
NC_035079.1	52332425	.	A	T	.	.	MAF_USDA=12.5
NC_035079.1	52332479	.	G	A	.	.	MAF_USDA=2.459
NC_035079.1	52332486	.	C	G	.	.	MAF_USDA=9.836
NC_035079.1	52332542	.	A	C	.	.	MAF_INRAE=46.835;MAF_USDA=44.706
NC_035079.1	52332551	.	A	G	.	.	MAF_INRAE=46.835;MAF_USDA=44.706
NC_035079.1	52332575	.	C	A	.	.	MAF_USDA=3.279
NC_035079.1	52332700	.	T	A	.	.	MAF_INRAE=45.57;MAF_USDA=40.476
NC_035079.1	52332743	.	C	G	.	.	MAF_INRAE=8.333;MAF_USDA=7.377
NC_035079.1	52332868	.	C	G	.	.	MAF_USDA=1.639
NC_035079.1	52332958	.	G	A	.	.	MAF_INRAE=46.835;MAF_USDA=41.176
NC_035079.1	52332959	.	G	A	.	.	MAF_USDA=2.459
NC_035079.1	52333053	.	A	T	.	.	MAF_USDA=6.557
NC_035079.1	52333057	.	C	T	.	.	MAF_USDA=3.279
NC_035079.1	52333110	.	T	C	.	.	MAF_INRAE=45.57;MAF_USDA=29.412
NC_035079.1	52333246	.	G	A	.	.	MAF_INRAE=47.468;MAF_USDA=47.059
NC_035079.1	52333269	.	C	T	.	.	MAF_USDA=4.098
NC_035079.1	52333291	.	G	A	.	.	MAF_USDA=12.5
NC_035079.1	52333326	.	G	A	.	.	MAF_USDA=12.941
NC_035079.1	52333549	.	T	C	.	.	MAF_INRAE=46.203;MAF_USDA=41.765
NC_035079.1	52333550	.	G	A	.	.	MAF_INRAE=37.5;MAF_USDA=13.529
NC_035079.1	52333551	.	G	A	.	.	MAF_INRAE=49.167;MAF_USDA=41.765
NC_035079.1	52333568	.	G	T	.	.	MAF_USDA=5.294
NC_035079.1	52333591	.	G	A	.	.	MAF_USDA=1.639
NC_035079.1	52333660	.	G	A	.	.	MAF_USDA=3.279
NC_035079.1	52333706	.	G	C	.	.	MAF_USDA=3.279
NC_035079.1	52333758	.	T	A	.	.	MAF_USDA=5.738
NC_035079.1	52333897	.	T	A	.	.	MAF_USDA=4.918
NC_035079.1	52333970	.	T	C	.	.	MAF_USDA=15.574
NC_035079.1	52334012	.	C	A	.	.	MAF_USDA=5.294
NC_035079.1	52334018	.	T	G	.	.	MAF_USDA=1.639
NC_035079.1	52334048	.	T	C	.	.	MAF_INRAE=45.57;MAF_USDA=31.25
NC_035079.1	52334077	.	A	G	.	.	MAF_USDA=13.115
NC_035079.1	52334130	.	G	A	.	.	MAF_INRAE=45.57;MAF_USDA=41.765
NC_035079.1	52334132	.	C	G	.	.	MAF_INRAE=20.833;MAF_USDA=6.471
NC_035079.1	52334175	.	A	G	.	.	MAF_INRAE=47.468;MAF_USDA=48.824
NC_035079.1	52334194	.	A	T	.	.	MAF_INRAE=45.57;MAF_USDA=26.471
NC_035079.1	52334205	.	G	A	.	.	MAF_INRAE=45.57;MAF_USDA=25.882
NC_035079.1	52334236	.	A	G	.	.	MAF_INRAE=8.333;MAF_USDA=5.738
NC_035079.1	52334287	.	GAAAAA	GAAAAT	.	.	MAF_USDA=6.25
NC_035079.1	52334292	.	A	T	.	.	MAF_INRAE=5.0;MAF_USDA=9.836
NC_035079.1	52334326	.	G	T	.	.	MAF_USDA=45.294
NC_035079.1	52334481	.	C	A	.	.	MAF_USDA=39.583
NC_035079.1	52334511	.	C	T	.	.	MAF_USDA=1.667
NC_035079.1	52334516	.	A	T	.	.	MAF_USDA=5.738
NC_035079.1	52334547	.	A	C	.	.	MAF_INRAE=41.139
NC_035079.1	52334604	.	A	C	.	.	MAF_INRAE=39.873;MAF_USDA=39.583
NC_035079.1	52334698	.	C	G	.	.	MAF_USDA=1.667
NC_035079.1	52334704	.	T	G	.	.	MAF_INRAE=48.101;MAF_USDA=44.048
NC_035079.1	52334734	.	A	T	.	.	MAF_USDA=1.667
NC_035079.1	52334747	.	G	T	.	.	MAF_USDA=1.667
NC_035079.1	52334827	.	C	G	.	.	MAF_USDA=7.377
NC_035079.1	52334836	.	C	A	.	.	MAF_INRAE=36.842;MAF_USDA=39.583
NC_035079.1	52334855	.	C	T	.	.	MAF_USDA=4.098
NC_035079.1	52335543	.	A	G	.	.	MAF_USDA=6.667
NC_035079.1	52335581	.	T	G	.	.	MAF_INRAE=39.241;MAF_USDA=37.647
NC_035079.1	52335582	.	G	T	.	.	MAF_INRAE=40.0;MAF_USDA=37.647
NC_035079.1	52335595	.	T	G	.	.	MAF_USDA=1.639
NC_035079.1	52335596	.	C	G	.	.	MAF_USDA=5.738
NC_035079.1	52335641	.	C	G	.	.	MAF_USDA=18.675
NC_035079.1	52335820	.	T	G	.	.	MAF_INRAE=39.873;MAF_USDA=38.824
NC_035079.1	52335891	.	T	C	.	.	MAF_USDA=1.667
NC_035079.1	52336102	.	G	A	.	.	MAF_USDA=1.639
NC_035079.1	52336146	.	C	T	.	.	MAF_INRAE=47.468;MAF_USDA=47.647
NC_035079.1	52336147	.	C	A	.	.	MAF_INRAE=42.5;MAF_USDA=48.235
NC_035079.1	52336171	.	A	C	.	.	MAF_INRAE=9.167;MAF_USDA=8.197
NC_035079.1	52336400	.	G	A	.	.	MAF_INRAE=26.667;MAF_USDA=12.353
NC_035079.1	52336436	.	T	G	.	.	MAF_INRAE=22.152;MAF_USDA=11.176
NC_035079.1	52336478	.	C	A	.	.	MAF_USDA=14.754
NC_035079.1	52336516	.	A	T	.	.	MAF_INRAE=46.203;MAF_USDA=40.0
NC_035079.1	52336709	.	C	A	.	.	MAF_USDA=2.459
NC_035079.1	52336726	.	C	A	.	.	MAF_INRAE=27.215;MAF_USDA=5.294
NC_035079.1	52336727	.	T	A	.	.	MAF_INRAE=9.167;MAF_USDA=7.377
NC_035079.1	52336774	.	A	T	.	.	MAF_INRAE=9.167;MAF_USDA=23.529
NC_035079.1	52336782	.	C	T	.	.	MAF_USDA=2.459
NC_035079.1	52336818	.	A	G	.	.	MAF_USDA=1.639
NC_035079.1	52336845	.	A	G	.	.	MAF_INRAE=43.671;MAF_USDA=27.647
NC_035079.1	52336940	.	T	C	.	.	MAF_USDA=3.279
NC_035079.1	52337006	.	A	G	.	.	MAF_INRAE=5.063;MAF_USDA=16.667
NC_035079.1	52337024	.	C	A	.	.	MAF_INRAE=44.304;MAF_USDA=28.235
NC_035079.1	52337025	.	C	T	.	.	MAF_USDA=1.639
NC_035079.1	52337077	.	C	T	.	.	MAF_USDA=1.639
NC_035079.1	52337136	.	C	G	.	.	MAF_USDA=12.941
NC_035079.1	52337195	.	C	T	.	.	MAF_INRAE=43.671;MAF_USDA=28.235
NC_035079.1	52337212	.	G	A	.	.	MAF_INRAE=2.632;MAF_USDA=13.934
NC_035079.1	52337221	.	C	T	.	.	MAF_INRAE=43.671;MAF_USDA=27.647
NC_035079.1	52337242	.	T	C	.	.	MAF_USDA=2.459
NC_035079.1	52337322	.	C	T	.	.	MAF_USDA=19.412
NC_035079.1	52337357	.	C	T	.	.	MAF_INRAE=45.57;MAF_USDA=26.471
NC_035079.1	52337450	.	A	T	.	.	MAF_INRAE=9.167;MAF_USDA=7.377
NC_035079.1	52337672	.	C	A	.	.	MAF_INRAE=46.203;MAF_USDA=28.235
NC_035079.1	52337689	.	A	T	.	.	MAF_INRAE=44.304;MAF_USDA=17.647
NC_035079.1	52337706	.	T	C	.	.	MAF_USDA=20.588
NC_035079.1	52337791	.	A	G	.	.	MAF_INRAE=3.333;MAF_USDA=15.294
NC_035079.1	52337797	.	A	G	.	.	MAF_USDA=9.016
NC_035079.1	52337850	.	T	G	.	.	MAF_INRAE=49.367;MAF_USDA=21.176
NC_035079.1	52337851	.	G	A	.	.	MAF_INRAE=45.57;MAF_USDA=27.059
NC_035079.1	52337907	.	C	A	.	.	MAF_USDA=2.459
NC_035079.1	52338000	.	G	A	.	.	MAF_USDA=5.738
NC_035079.1	52338009	.	G	A	.	.	MAF_USDA=4.918
NC_035079.1	52338098	.	T	C	.	.	MAF_USDA=5.738
NC_035079.1	52338225	.	C	T	.	.	MAF_INRAE=9.167;MAF_USDA=4.098
NC_035079.1	52338260	.	C	T	.	.	MAF_INRAE=45.57;MAF_USDA=34.706
NC_035079.1	52338298	.	C	T	.	.	MAF_USDA=1.639
NC_035079.1	52338403	.	G	A	.	.	MAF_INRAE=44.304;MAF_USDA=18.824
NC_035079.1	52338411	.	C	A	.	.	MAF_INRAE=48.734;MAF_USDA=21.176
NC_035079.1	52338457	.	A	T	.	.	MAF_INRAE=48.101;MAF_USDA=48.824
NC_035079.1	52338474	.	A	G	.	.	MAF_INRAE=5.263;MAF_USDA=2.459
NC_035079.1	52338487	.	C	T	.	.	MAF_INRAE=48.101;MAF_USDA=48.824
NC_035079.1	52338589	.	A	G	.	.	MAF_INRAE=44.937;MAF_USDA=24.118
NC_035079.1	52338642	.	T	C	.	.	MAF_INRAE=44.937;MAF_USDA=24.706
NC_035079.1	52338690	.	G	A	.	.	MAF_INRAE=44.304;MAF_USDA=19.412
NC_035079.1	52338839	.	A	G	.	.	MAF_USDA=5.738
NC_035079.1	52339004	.	A	C	.	.	MAF_USDA=6.557
NC_035079.1	52339082	.	G	A	.	.	MAF_INRAE=9.167
NC_035079.1	52339207	.	C	A	.	.	MAF_USDA=1.639
NC_035079.1	52339371	.	A	G	.	.	MAF_INRAE=24.051;MAF_USDA=24.706
NC_035079.1	52339439	.	C	T	.	.	MAF_INRAE=12.5;MAF_USDA=30.0
NC_035079.1	52339541	.	G	A	.	.	MAF_INRAE=21.519;MAF_USDA=15.294
NC_035079.1	52339610	.	A	T	.	.	MAF_INRAE=21.519;MAF_USDA=14.118
NC_035079.1	52339626	.	G	T	.	.	MAF_INRAE=44.304;MAF_USDA=21.176
NC_035079.1	52339631	.	C	A	.	.	MAF_USDA=7.377
NC_035079.1	52339892	.	T	G	.	.	MAF_USDA=4.918
NC_035079.1	52339940	.	T	C	.	.	MAF_INRAE=4.167;MAF_USDA=12.353
NC_035079.1	52339951	.	C	T	.	.	MAF_INRAE=31.646;MAF_USDA=48.824
NC_035079.1	52339967	.	G	A	.	.	MAF_USDA=4.118
NC_035079.1	52340097	.	G	A	.	.	MAF_USDA=16.667
NC_035079.1	52340241	.	C	A	.	.	MAF_USDA=17.059
NC_035079.1	52340881	.	A	C	.	.	MAF_USDA=2.586
NC_035079.1	52341130	.	G	C	.	.	MAF_INRAE=31.646;MAF_USDA=22.353
NC_035079.1	52341200	.	G	A	.	.	MAF_INRAE=35.443;MAF_USDA=50.0
NC_035079.1	52341226	.	G	T	.	.	MAF_INRAE=41.139;MAF_USDA=5.294
NC_035079.1	52341311	.	G	C	.	.	MAF_USDA=20.0
NC_035079.1	52341435	.	A	G	.	.	MAF_INRAE=5.696;MAF_USDA=16.667
NC_035079.1	52341459	.	A	G	.	.	MAF_INRAE=4.167;MAF_USDA=8.824
NC_035079.1	52341738	.	C	T	.	.	MAF_INRAE=29.747;MAF_USDA=43.529
NC_035079.1	52341820	.	A	C	.	.	MAF_USDA=4.706
NC_035079.1	52341821	.	G	T	.	.	MAF_USDA=6.557
NC_035079.1	52341937	.	G	C	.	.	MAF_USDA=2.083
NC_035079.1	52342211	.	A	G	.	.	MAF_USDA=14.754
NC_035079.1	52342282	.	T	G	.	.	MAF_USDA=1.639
NC_035079.1	52342293	.	G	T	.	.	MAF_USDA=3.279
NC_035079.1	52342410	.	G	A	.	.	MAF_INRAE=38.333
NC_035079.1	52342417	.	G	T	.	.	MAF_INRAE=30.833
NC_035079.1	52342542	.	C	T	.	.	MAF_USDA=25.0
NC_035079.1	52342561	.	C	T	.	.	MAF_USDA=2.459
NC_035079.1	52343111	.	G	T	.	.	MAF_USDA=9.016
NC_035079.1	52343322	.	G	A	.	.	MAF_USDA=2.459
NC_035079.1	52343326	.	G	A	.	.	MAF_INRAE=5.696;MAF_USDA=16.667
NC_035079.1	52343345	.	G	T	.	.	MAF_USDA=1.639
NC_035079.1	52343366	.	G	T	.	.	MAF_USDA=4.098
NC_035079.1	52343467	.	A	T	.	.	MAF_INRAE=27.215;MAF_USDA=30.588
NC_035079.1	52343540	.	T	G	.	.	MAF_USDA=8.197
NC_035079.1	52343622	.	C	T	.	.	MAF_USDA=3.279
NC_035079.1	52343696	.	C	T	.	.	MAF_USDA=1.639
NC_035079.1	52343916	.	G	A	.	.	MAF_INRAE=5.696;MAF_USDA=16.667
NC_035079.1	52343954	.	A	T	.	.	MAF_INRAE=4.167
NC_035079.1	52343961	.	T	G	.	.	MAF_INRAE=41.772
NC_035079.1	52343966	.	G	T	.	.	MAF_INRAE=5.696
NC_035079.1	52343986	.	T	A	.	.	MAF_USDA=2.459
NC_035079.1	52344059	.	C	T	.	.	MAF_USDA=19.672
NC_035079.1	52344088	.	T	C	.	.	MAF_INRAE=5.696;MAF_USDA=20.0
NC_035079.1	52344107	.	C	T	.	.	MAF_USDA=22.131
NC_035079.1	52344153	.	G	C	.	.	MAF_INRAE=5.696;MAF_USDA=16.667
NC_035079.1	52344157	.	C	T	.	.	MAF_INRAE=5.833;MAF_USDA=20.0
NC_035079.1	52344189	.	C	T	.	.	MAF_USDA=1.639
NC_035079.1	52344233	.	A	G	.	.	MAF_INRAE=21.519;MAF_USDA=23.529
NC_035079.1	52344269	.	A	C	.	.	MAF_INRAE=2.532
NC_035079.1	52344328	.	C	T	.	.	MAF_INRAE=5.696;MAF_USDA=16.667
NC_035079.1	52344347	.	A	G	.	.	MAF_INRAE=5.696;MAF_USDA=20.588
NC_035079.1	52344398	.	T	C	.	.	MAF_INRAE=5.696;MAF_USDA=9.524
NC_035079.1	52344406	.	T	G	.	.	MAF_USDA=20.833
NC_035079.1	52344408	.	A	T	.	.	MAF_USDA=16.667
NC_035079.1	52344409	.	G	A	.	.	MAF_USDA=16.667
NC_035079.1	52344412	.	T	G	.	.	MAF_USDA=1.667
NC_035079.1	52344437	.	C	A	.	.	MAF_INRAE=5.696;MAF_USDA=16.667
NC_035079.1	52344485	.	G	T	.	.	MAF_USDA=8.333
NC_035079.1	52344486	.	A	T	.	.	MAF_INRAE=5.696;MAF_USDA=22.619
NC_035079.1	52344490	.	T	G	.	.	MAF_USDA=12.5
NC_035079.1	52344498	.	T	A	.	.	MAF_USDA=8.333
NC_035079.1	52344519	.	G	T	.	.	MAF_INRAE=48.734;MAF_USDA=10.714
NC_035079.1	52344660	.	C	A	.	.	MAF_INRAE=5.696;MAF_USDA=16.667
NC_035079.1	52344709	.	A	T	.	.	MAF_INRAE=27.215;MAF_USDA=30.0
NC_035079.1	52344725	.	G	A	.	.	MAF_USDA=5.738
NC_035079.1	52344770	.	A	G	.	.	MAF_USDA=14.754
NC_035079.1	52344778	.	C	T	.	.	MAF_INRAE=5.696;MAF_USDA=16.667
NC_035079.1	52344801	.	T	C	.	.	MAF_INRAE=5.696;MAF_USDA=16.667
NC_035079.1	52344833	.	T	C	.	.	MAF_USDA=21.311
NC_035079.1	52344893	.	T	C	.	.	MAF_INRAE=5.063;MAF_USDA=21.765
NC_035079.1	52344920	.	C	T	.	.	MAF_INRAE=5.063;MAF_USDA=16.667
NC_035079.1	52344921	.	G	A	.	.	MAF_USDA=21.311
NC_035079.1	52345233	.	C	G	.	.	MAF_USDA=1.639
NC_035079.1	52345377	.	A	C	.	.	MAF_USDA=1.639
NC_035079.1	52345379	.	C	T	.	.	MAF_INRAE=24.051;MAF_USDA=8.235
NC_035079.1	52345385	.	T	G	.	.	MAF_USDA=1.639
NC_035079.1	52345447	.	C	T	.	.	MAF_USDA=1.639
NC_035079.1	52345456	.	C	G	.	.	MAF_INRAE=2.5
NC_035079.1	52345479	.	C	A	.	.	MAF_INRAE=2.5
NC_035079.1	52345582	.	A	G	.	.	MAF_USDA=23.77
NC_035079.1	52345624	.	C	T	.	.	MAF_USDA=8.197
NC_035079.1	52345633	.	A	G	.	.	MAF_USDA=5.738
NC_035079.1	52345723	.	G	A	.	.	MAF_USDA=5.738
NC_035079.1	52345751	.	C	T	.	.	MAF_USDA=2.459
NC_035079.1	52345872	.	A	G	.	.	MAF_USDA=2.459
NC_035079.1	52345930	.	T	A	.	.	MAF_USDA=25.0
NC_035079.1	52346083	.	T	C	.	.	MAF_INRAE=2.532;MAF_USDA=5.738
NC_035079.1	52346125	.	G	A	.	.	MAF_USDA=3.279
NC_035079.1	52346246	.	T	A	.	.	MAF_INRAE=10.0
NC_035079.1	52346274	.	C	T	.	.	MAF_INRAE=24.684;MAF_USDA=41.071
NC_035079.1	52346421	.	C	T	.	.	MAF_INRAE=25.0;MAF_USDA=14.706
NC_035079.1	52346608	.	C	T	.	.	MAF_INRAE=5.696;MAF_USDA=10.0
NC_035079.1	52346930	.	C	T	.	.	MAF_USDA=5.738
NC_035079.1	52347002	.	G	T	.	.	MAF_USDA=1.639
NC_035079.1	52347163	.	C	T	.	.	MAF_INRAE=4.167
NC_035079.1	52347270	.	A	T	.	.	MAF_USDA=2.459
NC_035079.1	52347577	.	A	G	.	.	MAF_USDA=3.279
NC_035079.1	52347977	.	G	A	.	.	MAF_INRAE=24.051;MAF_USDA=8.824
NC_035079.1	52348192	.	G	A	.	.	MAF_USDA=8.235
NC_035079.1	52348211	.	C	A	.	.	MAF_USDA=3.279
NC_035079.1	52348221	.	C	T	.	.	MAF_INRAE=24.051;MAF_USDA=8.824
NC_035079.1	52348228	.	T	C	.	.	MAF_USDA=9.412
NC_035079.1	52348321	.	A	G	.	.	MAF_USDA=1.639
NC_035079.1	52348354	.	T	A	.	.	MAF_USDA=1.639
NC_035079.1	52348465	.	C	A	.	.	MAF_USDA=1.639
NC_035079.1	52348578	.	C	A	.	.	MAF_USDA=1.639
NC_035079.1	52348643	.	G	A	.	.	MAF_USDA=8.824
NC_035079.1	52348688	.	G	A	.	.	MAF_INRAE=29.114;MAF_USDA=17.647
NC_035079.1	52348714	.	T	G	.	.	MAF_USDA=2.459
NC_035079.1	52348795	.	T	A	.	.	MAF_INRAE=34.167;MAF_USDA=22.353
NC_035079.1	52348848	.	G	T	.	.	MAF_USDA=8.824
NC_035079.1	52349063	.	A	G	.	.	MAF_INRAE=12.5
NC_035079.1	52349238	.	C	G	.	.	MAF_USDA=1.639
NC_035079.1	52349389	.	A	G	.	.	MAF_INRAE=41.772;MAF_USDA=27.059
NC_035079.1	52349492	.	T	C	.	.	MAF_INRAE=23.418;MAF_USDA=34.118
NC_035079.1	52349789	.	G	A	.	.	MAF_INRAE=34.167;MAF_USDA=22.024
NC_035079.1	52349864	.	C	T	.	.	MAF_INRAE=5.696;MAF_USDA=4.706
NC_035079.1	52349958	.	A	T	.	.	MAF_INRAE=2.532;MAF_USDA=2.459
NC_035079.1	52350031	.	A	G	.	.	MAF_INRAE=29.747;MAF_USDA=47.059
NC_035079.1	52350122	.	G	A	.	.	MAF_INRAE=20.833;MAF_USDA=6.471
NC_035079.1	52350182	.	A	G	.	.	MAF_USDA=1.639
NC_035079.1	52350236	.	C	A	.	.	MAF_USDA=3.279
NC_035079.1	52350260	.	C	A	.	.	MAF_USDA=8.824
NC_035079.1	52350263	.	G	C	.	.	MAF_INRAE=29.747;MAF_USDA=48.235
NC_035079.1	52350264	.	C	T	.	.	MAF_INRAE=27.5;MAF_USDA=48.824
NC_035079.1	52350273	.	T	A	.	.	MAF_INRAE=41.772;MAF_USDA=5.882
NC_035079.1	52350293	.	A	G	.	.	MAF_INRAE=44.304;MAF_USDA=22.353
NC_035079.1	52350325	.	T	A	.	.	MAF_USDA=2.459
NC_035079.1	52350362	.	C	T	.	.	MAF_INRAE=2.532;MAF_USDA=1.639
NC_035079.1	52350406	.	C	A	.	.	MAF_USDA=1.639
NC_035079.1	52350477	.	A	C	.	.	MAF_INRAE=29.747;MAF_USDA=48.824
NC_035079.1	52350578	.	G	A	.	.	MAF_USDA=10.656
NC_035079.1	52350871	.	G	A	.	.	MAF_INRAE=2.532;MAF_USDA=21.176
NC_035079.1	52350891	.	A	G	.	.	MAF_INRAE=34.167;MAF_USDA=44.706
NC_035079.1	52350996	.	G	A	.	.	MAF_INRAE=5.696;MAF_USDA=16.667
NC_035079.1	52351130	.	C	T	.	.	MAF_INRAE=34.167;MAF_USDA=44.118
NC_035079.1	52351144	.	G	A	.	.	MAF_INRAE=34.167;MAF_USDA=44.118
NC_035079.1	52351200	.	G	A	.	.	MAF_USDA=15.574
NC_035079.1	52351247	.	C	T	.	.	MAF_INRAE=34.167;MAF_USDA=44.706
NC_035079.1	52351268	.	G	A	.	.	MAF_INRAE=29.747;MAF_USDA=17.059
NC_035079.1	52351270	.	C	A	.	.	MAF_INRAE=34.167;MAF_USDA=44.706
NC_035079.1	52351379	.	C	A	.	.	MAF_INRAE=35.0;MAF_USDA=45.882
NC_035079.1	52351396	.	G	T	.	.	MAF_INRAE=9.167
NC_035079.1	52351525	.	A	T	.	.	MAF_USDA=1.667
NC_035079.1	52351533	.	C	T	.	.	MAF_USDA=18.852
NC_035079.1	52351550	.	A	G	.	.	MAF_USDA=1.639
NC_035079.1	52351839	.	G	A	.	.	MAF_INRAE=34.167;MAF_USDA=21.176
NC_035079.1	52351848	.	G	A	.	.	MAF_INRAE=34.167;MAF_USDA=46.471
NC_035079.1	52351849	.	T	G	.	.	MAF_INRAE=34.167;MAF_USDA=47.059
NC_035079.1	52351865	.	T	C	.	.	MAF_INRAE=34.167;MAF_USDA=48.824
NC_035079.1	52351900	.	A	C	.	.	MAF_USDA=10.656
NC_035079.1	52351902	.	G	A	.	.	MAF_USDA=7.377
NC_035079.1	52351905	.	G	T	.	.	MAF_USDA=8.197
NC_035079.1	52351933	.	T	C	.	.	MAF_USDA=13.934
NC_035079.1	52351951	.	G	C	.	.	MAF_USDA=13.934
NC_035079.1	52351952	.	T	C	.	.	MAF_USDA=14.754
NC_035079.1	52351958	.	G	A	.	.	MAF_USDA=13.934
NC_035079.1	52351965	.	A	G	.	.	MAF_USDA=13.934
NC_035079.1	52351976	.	C	T	.	.	MAF_USDA=13.934
NC_035079.1	52351989	.	A	T	.	.	MAF_USDA=9.836
NC_035079.1	52352077	.	T	G	.	.	MAF_INRAE=34.167;MAF_USDA=42.941
NC_035079.1	52352157	.	G	C	.	.	MAF_USDA=18.852
NC_035079.1	52352159	.	A	G	.	.	MAF_USDA=18.852
NC_035079.1	52352169	.	A	G	.	.	MAF_INRAE=34.167;MAF_USDA=45.882
NC_035079.1	52352184	.	G	A	.	.	MAF_USDA=12.5
NC_035079.1	52352225	.	G	A	.	.	MAF_INRAE=34.167;MAF_USDA=45.882
NC_035079.1	52352460	.	C	A	.	.	MAF_INRAE=12.5
NC_035079.1	52352484	.	T	G	.	.	MAF_INRAE=24.051;MAF_USDA=8.824
NC_035079.1	52352648	.	C	G	.	.	MAF_USDA=12.5
NC_035079.1	52352732	.	T	G	.	.	MAF_USDA=3.279
NC_035079.1	52352762	.	G	T	.	.	MAF_INRAE=34.167;MAF_USDA=40.588
NC_035079.1	52352803	.	A	T	.	.	MAF_INRAE=34.167;MAF_USDA=40.588
NC_035079.1	52352920	.	C	T	.	.	MAF_USDA=3.279
NC_035079.1	52352922	.	T	A	.	.	MAF_USDA=4.098
NC_035079.1	52352976	.	T	G	.	.	MAF_USDA=40.0
NC_035079.1	52353023	.	T	G	.	.	MAF_USDA=1.639
NC_035079.1	52353056	.	A	G	.	.	MAF_USDA=3.333
NC_035079.1	52353494	.	G	T	.	.	MAF_USDA=25.61
NC_035079.1	52353577	.	T	G	.	.	MAF_USDA=1.639
NC_035079.1	52353594	.	C	T	.	.	MAF_INRAE=25.0;MAF_USDA=17.647
NC_035079.1	52353616	.	A	G	.	.	MAF_INRAE=2.532
NC_035079.1	52353679	.	A	G	.	.	MAF_USDA=4.098
NC_035079.1	52353727	.	A	G	.	.	MAF_USDA=1.639
NC_035079.1	52353796	.	A	C	.	.	MAF_INRAE=5.263
NC_035079.1	52353947	.	G	A	.	.	MAF_USDA=1.639
NC_035079.1	52354149	.	A	T	.	.	MAF_USDA=11.475
NC_035079.1	52354150	.	C	T	.	.	MAF_USDA=11.475
NC_035079.1	52354169	.	C	T	.	.	MAF_INRAE=25.0;MAF_USDA=17.647
NC_035079.1	52354390	.	C	G	.	.	MAF_USDA=11.765
NC_035079.1	52354403	.	C	A	.	.	MAF_INRAE=29.747;MAF_USDA=16.471
NC_035079.1	52354418	.	G	T	.	.	MAF_INRAE=8.333
NC_035079.1	52354438	.	G	T	.	.	MAF_INRAE=19.62;MAF_USDA=10.417
NC_035079.1	52354501	.	A	C	.	.	MAF_USDA=3.279
NC_035079.1	52354598	.	C	T	.	.	MAF_USDA=13.115
NC_035079.1	52354802	.	G	A	.	.	MAF_USDA=11.475
NC_035079.1	52354822	.	T	C	.	.	MAF_INRAE=5.263
NC_035079.1	52355024	.	C	T	.	.	MAF_USDA=4.098
NC_035079.1	52355125	.	C	T	.	.	MAF_USDA=2.459
NC_035079.1	52355188	.	C	T	.	.	MAF_USDA=5.294
NC_035079.1	52355288	.	C	A	.	.	MAF_INRAE=2.532;MAF_USDA=1.639
NC_035079.1	52355327	.	A	C	.	.	MAF_USDA=5.294
NC_035079.1	52355432	.	C	T	.	.	MAF_USDA=28.235
NC_035079.1	52355541	.	C	A	.	.	MAF_USDA=6.557
NC_035079.1	52355614	.	C	G	.	.	MAF_USDA=1.639
NC_035079.1	52355616	.	C	G	.	.	MAF_USDA=1.639
NC_035079.1	52355657	.	T	C	.	.	MAF_USDA=6.25
NC_035079.1	52355665	.	A	C	.	.	MAF_USDA=1.639
NC_035079.1	52355668	.	C	T	.	.	MAF_USDA=5.294
NC_035079.1	52355674	.	T	G	.	.	MAF_USDA=9.836
NC_035079.1	52355705	.	T	G	.	.	MAF_INRAE=9.167;MAF_USDA=1.639
NC_035079.1	52355760	.	G	T	.	.	MAF_USDA=7.377
NC_035079.1	52355774	.	T	C	.	.	MAF_USDA=2.459
NC_035079.1	52355791	.	T	A	.	.	MAF_USDA=2.083
NC_035079.1	52355826	.	G	A	.	.	MAF_USDA=5.882
NC_035079.1	52355864	.	T	A	.	.	MAF_USDA=9.016
NC_035079.1	52355943	.	G	A	.	.	MAF_USDA=8.235
NC_035079.1	52356013	.	A	G	.	.	MAF_USDA=4.098
NC_035079.1	52356137	.	G	T	.	.	MAF_USDA=1.639
NC_035079.1	52356319	.	G	A	.	.	MAF_INRAE=6.962;MAF_USDA=9.524
NC_035079.1	52356441	.	C	T	.	.	MAF_USDA=19.565
NC_035079.1	52356442	.	A	G	.	.	MAF_USDA=18.75
NC_035079.1	52356701	.	G	T	.	.	MAF_USDA=9.016
NC_035079.1	52356730	.	C	T	.	.	MAF_USDA=20.588
NC_035079.1	52356764	.	C	A	.	.	MAF_INRAE=39.241;MAF_USDA=19.412
NC_035079.1	52356802	.	T	A	.	.	MAF_INRAE=24.051;MAF_USDA=34.118
NC_035079.1	52356804	.	T	A	.	.	MAF_USDA=6.557
NC_035079.1	52356805	.	T	G	.	.	MAF_USDA=5.738
NC_035079.1	52356806	.	A	C	.	.	MAF_INRAE=24.051;MAF_USDA=39.412
NC_035079.1	52357182	.	G	A	.	.	MAF_USDA=5.738
NC_035079.1	52357297	.	A	G	.	.	MAF_USDA=12.295
NC_035079.1	52357347	.	C	T	.	.	MAF_USDA=8.197
NC_035079.1	52357378	.	C	T	.	.	MAF_INRAE=9.494;MAF_USDA=18.235
NC_035079.1	52357387	.	G	A	.	.	MAF_INRAE=24.051;MAF_USDA=41.176
NC_035079.1	52357469	.	T	C	.	.	MAF_USDA=7.377
NC_035079.1	52357476	.	A	T	.	.	MAF_INRAE=41.772;MAF_USDA=5.294
NC_035079.1	52357481	.	C	A	.	.	MAF_INRAE=24.051;MAF_USDA=37.647
NC_035079.1	52357597	.	C	T	.	.	MAF_USDA=3.279
NC_035079.1	52357712	.	A	G	.	.	MAF_USDA=4.098
NC_035079.1	52357726	.	C	G	.	.	MAF_INRAE=21.667
NC_035079.1	52357865	.	G	A	.	.	MAF_USDA=3.279
NC_035079.1	52358019	.	A	C	.	.	MAF_INRAE=9.167;MAF_USDA=4.918
NC_035079.1	52358024	.	C	T	.	.	MAF_USDA=7.5
NC_035079.1	52358060	.	A	T	.	.	MAF_INRAE=9.167;MAF_USDA=4.918
NC_035079.1	52358298	.	G	A	.	.	MAF_USDA=5.294
NC_035079.1	52358318	.	G	C	.	.	MAF_USDA=1.639
NC_035079.1	52358544	.	T	G	.	.	MAF_INRAE=15.19;MAF_USDA=49.412
NC_035079.1	52358548	.	C	T	.	.	MAF_INRAE=24.051;MAF_USDA=8.235
NC_035079.1	52358603	.	G	A	.	.	MAF_USDA=6.557
NC_035079.1	52358641	.	T	C	.	.	MAF_USDA=12.5
NC_035079.1	52358676	.	G	A	.	.	MAF_USDA=12.353
NC_035079.1	52358807	.	T	C	.	.	MAF_USDA=6.557
NC_035079.1	52358923	.	A	G	.	.	MAF_USDA=4.706
NC_035079.1	52359026	.	A	T	.	.	MAF_INRAE=20.833;MAF_USDA=6.471
NC_035079.1	52359221	.	T	A	.	.	MAF_INRAE=24.051;MAF_USDA=8.824
NC_035079.1	52359318	.	G	A	.	.	MAF_INRAE=10.833;MAF_USDA=39.412
NC_035079.1	52359382	.	A	C	.	.	MAF_USDA=10.417
NC_035079.1	52359383	.	A	T	.	.	MAF_USDA=10.417
NC_035079.1	52359384	.	T	C	.	.	MAF_USDA=5.738
NC_035079.1	52359394	.	C	T	.	.	MAF_USDA=12.295
NC_035079.1	52359412	.	A	C	.	.	MAF_USDA=3.279
NC_035079.1	52359418	.	C	T	.	.	MAF_USDA=1.639
NC_035079.1	52359484	.	G	A	.	.	MAF_INRAE=5.696;MAF_USDA=18.75
NC_035079.1	52359485	.	G	A	.	.	MAF_USDA=16.667
NC_035079.1	52359494	.	T	C	.	.	MAF_INRAE=10.833;MAF_USDA=16.667
NC_035079.1	52359500	.	A	T	.	.	MAF_USDA=3.279
NC_035079.1	52359548	.	A	T	.	.	MAF_USDA=7.059
NC_035079.1	52359701	.	A	G	.	.	MAF_USDA=4.762
NC_035079.1	52359835	.	G	A	.	.	MAF_USDA=1.667
NC_035079.1	52359880	.	G	T	.	.	MAF_USDA=2.083
NC_035079.1	52359881	.	C	T	.	.	MAF_USDA=5.833
NC_035079.1	52359888	.	A	G	.	.	MAF_USDA=39.881
NC_035079.1	52360067	.	C	G	.	.	MAF_USDA=3.012
NC_035079.1	52360113	.	C	T	.	.	MAF_USDA=6.667
NC_035079.1	52360158	.	A	C	.	.	MAF_USDA=13.333
NC_035079.1	52360230	.	C	T	.	.	MAF_USDA=7.647
NC_035079.1	52360233	.	C	T	.	.	MAF_USDA=6.557
NC_035079.1	52360278	.	A	G	.	.	MAF_INRAE=10.833;MAF_USDA=39.412
NC_035079.1	52360336	.	G	T	.	.	MAF_INRAE=33.544;MAF_USDA=25.294
NC_035079.1	52360377	.	T	A	.	.	MAF_USDA=1.639
NC_035079.1	52360452	.	A	T	.	.	MAF_INRAE=32.911;MAF_USDA=24.706
NC_035079.1	52360454	.	G	T	.	.	MAF_USDA=1.639
NC_035079.1	52360555	.	C	A	.	.	MAF_USDA=5.738
NC_035079.1	52360594	.	C	T	.	.	MAF_INRAE=10.833;MAF_USDA=16.667
NC_035079.1	52360615	.	A	G	.	.	MAF_USDA=5.738
NC_035079.1	52360674	.	A	G	.	.	MAF_USDA=25.0
NC_035079.1	52360687	.	C	T	.	.	MAF_INRAE=5.263;MAF_USDA=4.918
NC_035079.1	52360726	.	A	G	.	.	MAF_USDA=4.098
NC_035079.1	52360781	.	G	A	.	.	MAF_INRAE=42.405;MAF_USDA=14.881
NC_035079.1	52360808	.	T	A	.	.	MAF_INRAE=41.772;MAF_USDA=5.882
NC_035079.1	52360809	.	A	T	.	.	MAF_INRAE=36.667;MAF_USDA=5.882
NC_035079.1	52360840	.	A	T	.	.	MAF_USDA=6.557
NC_035079.1	52360916	.	A	C	.	.	MAF_USDA=4.918
NC_035079.1	52360919	.	G	T	.	.	MAF_USDA=24.706
NC_035079.1	52360955	.	T	A	.	.	MAF_USDA=9.412
NC_035079.1	52360986	.	G	A	.	.	MAF_USDA=1.639
NC_035079.1	52361018	.	C	T	.	.	MAF_USDA=5.738
NC_035079.1	52361024	.	T	C	.	.	MAF_USDA=5.738
NC_035079.1	52361037	.	A	G	.	.	MAF_USDA=20.492
NC_035079.1	52361065	.	T	C	.	.	MAF_USDA=1.639
NC_035079.1	52361071	.	T	A	.	.	MAF_USDA=10.417
NC_035079.1	52361089	.	T	A	.	.	MAF_INRAE=1.667;MAF_USDA=12.5
NC_035079.1	52361090	.	C	T	.	.	MAF_INRAE=1.667;MAF_USDA=10.417
NC_035079.1	52361102	.	C	T	.	.	MAF_INRAE=1.667
NC_035079.1	52361108	.	C	A	.	.	MAF_INRAE=20.833
NC_035079.1	52361109	.	C	A	.	.	MAF_INRAE=20.833
NC_035079.1	52361112	.	T	A	.	.	MAF_INRAE=1.667
NC_035079.1	52361136	.	T	A	.	.	MAF_USDA=3.279
NC_035079.1	52361158	.	C	T	.	.	MAF_USDA=22.917
NC_035079.1	52361222	.	C	T	.	.	MAF_USDA=11.475
NC_035079.1	52361228	.	C	G	.	.	MAF_INRAE=5.263;MAF_USDA=3.279
NC_035079.1	52361232	.	C	A	.	.	MAF_USDA=4.167
NC_035079.1	52361315	.	G	T	.	.	MAF_USDA=4.918
NC_035079.1	52361344	.	A	G	.	.	MAF_INRAE=34.177;MAF_USDA=25.294
NC_035079.1	52361539	.	G	A	.	.	MAF_USDA=5.738
NC_035079.1	52361581	.	C	T	.	.	MAF_INRAE=10.833;MAF_USDA=16.667
NC_035079.1	52361659	.	T	A	.	.	MAF_INRAE=10.833;MAF_USDA=13.115
NC_035079.1	52361660	.	G	A	.	.	MAF_INRAE=10.833;MAF_USDA=45.294
NC_035079.1	52361727	.	T	C	.	.	MAF_INRAE=5.263;MAF_USDA=2.459
NC_035079.1	52361752	.	G	A	.	.	MAF_INRAE=5.263;MAF_USDA=4.706
NC_035079.1	52361774	.	G	T	.	.	MAF_USDA=1.639
NC_035079.1	52361821	.	ATG	ATT	.	.	MAF_USDA=50.0
NC_035079.1	52361823	.	G	T	.	.	MAF_INRAE=25.316
NC_035079.1	52361825	.	A	T	.	.	MAF_INRAE=42.5
NC_035079.1	52361829	.	A	C	.	.	MAF_INRAE=25.316
NC_035079.1	52361831	.	T	A	.	.	MAF_INRAE=13.333
NC_035079.1	52361844	.	G	T	.	.	MAF_INRAE=8.861;MAF_USDA=18.75
NC_035079.1	52361955	.	G	A	.	.	MAF_USDA=6.557
NC_035079.1	52361970	.	A	C	.	.	MAF_INRAE=10.833;MAF_USDA=39.412
NC_035079.1	52361981	.	C	T	.	.	MAF_USDA=1.639
NC_035079.1	52362026	.	G	C	.	.	MAF_INRAE=10.833;MAF_USDA=45.294
NC_035079.1	52362054	.	G	A	.	.	MAF_USDA=1.639
NC_035079.1	52362068	.	G	A	.	.	MAF_INRAE=10.833;MAF_USDA=39.412
NC_035079.1	52362175	.	T	C	.	.	MAF_USDA=9.016
NC_035079.1	52362176	.	C	T	.	.	MAF_INRAE=4.167;MAF_USDA=6.25
NC_035079.1	52362188	.	T	G	.	.	MAF_USDA=12.295
NC_035079.1	52362208	.	C	T	.	.	MAF_USDA=17.059
NC_035079.1	52362213	.	G	A	.	.	MAF_INRAE=25.316;MAF_USDA=31.765
NC_035079.1	52362215	.	C	G	.	.	MAF_USDA=5.882
NC_035079.1	52362313	.	C	A	.	.	MAF_USDA=7.647
NC_035079.1	52362374	.	G	T	.	.	MAF_USDA=5.738
NC_035079.1	52362375	.	G	A	.	.	MAF_USDA=1.639
NC_035079.1	52362403	.	T	G	.	.	MAF_USDA=1.639
NC_035079.1	52362530	.	G	A	.	.	MAF_USDA=42.941
NC_035079.1	52362711	.	G	T	.	.	MAF_INRAE=23.418;MAF_USDA=8.824
NC_035079.1	52362754	.	G	A	.	.	MAF_INRAE=25.316;MAF_USDA=42.623
NC_035079.1	52362809	.	A	C	.	.	MAF_INRAE=34.81;MAF_USDA=41.765
NC_035079.1	52362852	.	G	A	.	.	MAF_INRAE=24.051;MAF_USDA=8.235
NC_035079.1	52362916	.	C	A	.	.	MAF_USDA=4.918
NC_035079.1	52362920	.	A	G	.	.	MAF_INRAE=34.177;MAF_USDA=40.0
NC_035079.1	52362931	.	G	C	.	.	MAF_INRAE=34.177;MAF_USDA=40.0
NC_035079.1	52362946	.	C	T	.	.	MAF_INRAE=34.177;MAF_USDA=39.412
NC_035079.1	52362968	.	C	T	.	.	MAF_INRAE=34.81;MAF_USDA=37.647
NC_035079.1	52363000	.	A	G	.	.	MAF_INRAE=35.443;MAF_USDA=40.0
NC_035079.1	52363088	.	T	G	.	.	MAF_USDA=5.738
NC_035079.1	52363102	.	C	T	.	.	MAF_INRAE=34.177;MAF_USDA=40.588
NC_035079.1	52363124	.	C	G	.	.	MAF_USDA=4.918
NC_035079.1	52363138	.	C	G	.	.	MAF_INRAE=34.177;MAF_USDA=34.706
NC_035079.1	52363152	.	G	A	.	.	MAF_INRAE=34.177;MAF_USDA=34.706
NC_035079.1	52363156	.	G	A	.	.	MAF_USDA=1.639
NC_035079.1	52363159	.	A	T	.	.	MAF_USDA=4.918
NC_035079.1	52363187	.	C	A	.	.	MAF_USDA=1.639
NC_035079.1	52363205	.	C	T	.	.	MAF_INRAE=34.177;MAF_USDA=25.294
NC_035079.1	52363251	.	T	C	.	.	MAF_INRAE=34.177;MAF_USDA=37.5
NC_035079.1	52363274	.	T	A	.	.	MAF_INRAE=41.667;MAF_USDA=47.917
NC_035079.1	52363306	.	G	A	.	.	MAF_INRAE=34.177;MAF_USDA=37.647
NC_035079.1	52363332	.	C	T	.	.	MAF_INRAE=34.177;MAF_USDA=47.917
NC_035079.1	52363381	.	T	G	.	.	MAF_USDA=9.016
NC_035079.1	52363385	.	A	G	.	.	MAF_INRAE=34.177;MAF_USDA=38.235
NC_035079.1	52363392	.	T	G	.	.	MAF_INRAE=8.861;MAF_USDA=10.0
NC_035079.1	52363398	.	G	A	.	.	MAF_INRAE=9.494;MAF_USDA=15.882
NC_035079.1	52363402	.	A	G	.	.	MAF_INRAE=34.81;MAF_USDA=38.235
NC_035079.1	52363406	.	A	G	.	.	MAF_USDA=12.5
NC_035079.1	52363429	.	A	T	.	.	MAF_INRAE=34.177;MAF_USDA=39.583
NC_035079.1	52363431	.	A	C	.	.	MAF_INRAE=41.667;MAF_USDA=39.583
NC_035079.1	52363468	.	C	A	.	.	MAF_USDA=10.417
NC_035079.1	52363518	.	C	T	.	.	MAF_INRAE=5.263;MAF_USDA=24.405
NC_035079.1	52363541	.	G	T	.	.	MAF_USDA=26.471
NC_035079.1	52363549	.	C	A	.	.	MAF_USDA=19.565
NC_035079.1	52363570	.	C	G	.	.	MAF_USDA=1.667
NC_035079.1	52363606	.	G	C	.	.	MAF_INRAE=49.167;MAF_USDA=40.588
NC_035079.1	52363618	.	A	T	.	.	MAF_USDA=6.471
NC_035079.1	52363627	.	A	T	.	.	MAF_USDA=7.647
NC_035079.1	52363636	.	G	T	.	.	MAF_INRAE=42.105;MAF_USDA=5.882
NC_035079.1	52363664	.	C	G	.	.	MAF_USDA=15.574
NC_035079.1	52363718	.	A	G	.	.	MAF_INRAE=34.177;MAF_USDA=35.294
NC_035079.1	52363722	.	A	C	.	.	MAF_INRAE=41.667;MAF_USDA=39.412
NC_035079.1	52363725	.	C	A	.	.	MAF_INRAE=41.667;MAF_USDA=39.412
NC_035079.1	52363736	.	A	G	.	.	MAF_INRAE=34.81;MAF_USDA=38.235
NC_035079.1	52363743	.	G	C	.	.	MAF_INRAE=18.354;MAF_USDA=16.471
NC_035079.1	52363758	.	G	T	.	.	MAF_INRAE=36.076
NC_035079.1	52363767	.	A	T	.	.	MAF_USDA=4.098
NC_035079.1	52363779	.	T	C	.	.	MAF_INRAE=46.667;MAF_USDA=37.647
NC_035079.1	52363810	.	A	G	.	.	MAF_INRAE=37.975;MAF_USDA=45.833
NC_035079.1	52363811	.	T	C	.	.	MAF_INRAE=46.667;MAF_USDA=45.833
NC_035079.1	52363817	.	T	G	.	.	MAF_INRAE=37.975;MAF_USDA=47.917
NC_035079.1	52363828	.	A	G	.	.	MAF_USDA=4.098
NC_035079.1	52363839	.	A	G	.	.	MAF_INRAE=8.333
NC_035079.1	52363872	.	A	G	.	.	MAF_INRAE=35.443;MAF_USDA=30.588
NC_035079.1	52363879	.	C	T	.	.	MAF_INRAE=34.81;MAF_USDA=39.412
NC_035079.1	52363889	.	A	G	.	.	MAF_INRAE=34.177;MAF_USDA=38.824
NC_035079.1	52363923	.	G	T	.	.	MAF_USDA=4.098
NC_035079.1	52363927	.	G	A	.	.	MAF_INRAE=34.177;MAF_USDA=39.412
NC_035079.1	52363938	.	T	G	.	.	MAF_INRAE=34.177;MAF_USDA=47.647
NC_035079.1	52363948	.	T	G	.	.	MAF_USDA=8.235
NC_035079.1	52363984	.	G	A	.	.	MAF_INRAE=34.177;MAF_USDA=39.412
NC_035079.1	52364015	.	A	G	.	.	MAF_INRAE=41.667;MAF_USDA=40.0
NC_035079.1	52364017	.	T	C	.	.	MAF_INRAE=41.667;MAF_USDA=40.0
NC_035079.1	52364044	.	A	T	.	.	MAF_USDA=7.377
NC_035079.1	52364068	.	C	T	.	.	MAF_INRAE=35.443;MAF_USDA=25.882
NC_035079.1	52364085	.	G	A	.	.	MAF_INRAE=34.81;MAF_USDA=40.0
NC_035079.1	52364105	.	G	A	.	.	MAF_USDA=5.738
NC_035079.1	52364157	.	A	G	.	.	MAF_INRAE=34.81;MAF_USDA=38.824
NC_035079.1	52364173	.	T	A	.	.	MAF_USDA=4.098
NC_035079.1	52364272	.	G	A	.	.	MAF_USDA=25.0
NC_035079.1	52364278	.	C	T	.	.	MAF_USDA=6.557
NC_035079.1	52364302	.	T	C	.	.	MAF_INRAE=34.177;MAF_USDA=39.412
NC_035079.1	52364305	.	C	T	.	.	MAF_USDA=2.459
NC_035079.1	52364328	.	T	A	.	.	MAF_USDA=4.098
NC_035079.1	52364348	.	G	A	.	.	MAF_INRAE=34.177;MAF_USDA=39.412
NC_035079.1	52364356	.	A	C	.	.	MAF_USDA=4.098
NC_035079.1	52364371	.	T	G	.	.	MAF_INRAE=9.167;MAF_USDA=6.25
NC_035079.1	52364380	.	T	C	.	.	MAF_USDA=7.377
NC_035079.1	52364394	.	C	T	.	.	MAF_USDA=6.25
NC_035079.1	52364423	.	G	A	.	.	MAF_USDA=2.459
NC_035079.1	52364464	.	C	A	.	.	MAF_INRAE=33.544;MAF_USDA=27.059
NC_035079.1	52364468	.	C	T	.	.	MAF_USDA=13.115
NC_035079.1	52364479	.	T	G	.	.	MAF_INRAE=8.333
NC_035079.1	52364521	.	C	T	.	.	MAF_INRAE=34.177;MAF_USDA=34.118
NC_035079.1	52364540	.	G	T	.	.	MAF_USDA=4.098
NC_035079.1	52364564	.	C	T	.	.	MAF_INRAE=24.051;MAF_USDA=8.235
NC_035079.1	52364582	.	A	T	.	.	MAF_USDA=4.098
NC_035079.1	52364632	.	C	T	.	.	MAF_USDA=4.098
NC_035079.1	52364664	.	G	T	.	.	MAF_USDA=4.098
NC_035079.1	52364672	.	G	A	.	.	MAF_INRAE=34.177;MAF_USDA=27.647
NC_035079.1	52364732	.	A	T	.	.	MAF_INRAE=27.848
NC_035079.1	52364743	.	A	T	.	.	MAF_USDA=3.279
NC_035079.1	52364750	.	G	A	.	.	MAF_USDA=3.279
NC_035079.1	52364772	.	G	C	.	.	MAF_INRAE=34.177;MAF_USDA=38.235
NC_035079.1	52364787	.	T	C	.	.	MAF_INRAE=10.526
NC_035079.1	52364818	.	G	A	.	.	MAF_INRAE=34.81;MAF_USDA=39.412
NC_035079.1	52364823	.	C	T	.	.	MAF_USDA=1.639
NC_035079.1	52364830	.	G	A	.	.	MAF_INRAE=34.81;MAF_USDA=35.294
NC_035079.1	52364834	.	T	C	.	.	MAF_USDA=4.918
NC_035079.1	52364849	.	A	G	.	.	MAF_INRAE=34.81;MAF_USDA=35.882
NC_035079.1	52364850	.	C	G	.	.	MAF_INRAE=26.667;MAF_USDA=21.765
NC_035079.1	52364863	.	A	C	.	.	MAF_INRAE=34.177;MAF_USDA=39.412
NC_035079.1	52364913	.	C	T	.	.	MAF_USDA=6.557
NC_035079.1	52364921	.	A	G	.	.	MAF_INRAE=16.667;MAF_USDA=17.059
NC_035079.1	52364925	.	G	A	.	.	MAF_INRAE=41.667;MAF_USDA=50.0
NC_035079.1	52364938	.	C	G	.	.	MAF_USDA=4.918
NC_035079.1	52364944	.	G	A	.	.	MAF_USDA=4.098
NC_035079.1	52364948	.	G	A	.	.	MAF_INRAE=8.333
NC_035079.1	52364992	.	T	A	.	.	MAF_INRAE=34.177;MAF_USDA=31.548
NC_035079.1	52365019	.	G	A	.	.	MAF_USDA=3.333
NC_035079.1	52365034	.	G	T	.	.	MAF_USDA=10.0
NC_035079.1	52365089	.	G	T	.	.	MAF_INRAE=34.177;MAF_USDA=30.357
NC_035079.1	52365098	.	C	T	.	.	MAF_INRAE=34.177;MAF_USDA=30.357
NC_035079.1	52365125	.	C	T	.	.	MAF_USDA=2.941
NC_035079.1	52365150	.	C	A	.	.	MAF_INRAE=34.177;MAF_USDA=31.765
NC_035079.1	52365190	.	C	T	.	.	MAF_USDA=1.639
NC_035079.1	52365203	.	A	T	.	.	MAF_INRAE=41.772;MAF_USDA=9.412
NC_035079.1	52365232	.	C	T	.	.	MAF_USDA=7.377
NC_035079.1	52365237	.	C	T	.	.	MAF_USDA=1.639
NC_035079.1	52365296	.	G	T	.	.	MAF_USDA=2.459
NC_035079.1	52365417	.	G	A	.	.	MAF_USDA=2.941
NC_035079.1	52365448	.	C	T	.	.	MAF_USDA=4.918
NC_035079.1	52365449	.	G	A	.	.	MAF_USDA=7.377
NC_035079.1	52365559	.	G	C	.	.	MAF_INRAE=10.526;MAF_USDA=34.706
NC_035079.1	52365666	.	G	T	.	.	MAF_USDA=2.941
NC_035079.1	52365669	.	T	C	.	.	MAF_USDA=9.836
NC_035079.1	52365725	.	T	A	.	.	MAF_INRAE=34.177;MAF_USDA=31.176
NC_035079.1	52365769	.	C	A	.	.	MAF_INRAE=1.667;MAF_USDA=5.738
NC_035079.1	52365771	.	C	T	.	.	MAF_USDA=3.279
NC_035079.1	52365800	.	G	A	.	.	MAF_INRAE=9.167;MAF_USDA=6.25
NC_035079.1	52365809	.	C	G	.	.	MAF_INRAE=8.333
NC_035079.1	52365811	.	T	A	.	.	MAF_INRAE=8.333
NC_035079.1	52365814	.	G	C	.	.	MAF_INRAE=8.333
NC_035079.1	52365877	.	A	G	.	.	MAF_USDA=1.639
NC_035079.1	52365915	.	T	G	.	.	MAF_INRAE=32.911;MAF_USDA=49.412
NC_035079.1	52366356	.	A	G	.	.	MAF_INRAE=16.456;MAF_USDA=35.882
NC_035079.1	52366381	.	G	T	.	.	MAF_INRAE=21.053;MAF_USDA=8.824
NC_035079.1	52366633	.	G	T	.	.	MAF_INRAE=15.833;MAF_USDA=10.588
NC_035079.1	52366647	.	G	A	.	.	MAF_USDA=11.475
NC_035079.1	52366712	.	T	C	.	.	MAF_USDA=1.765
NC_035079.1	52367076	.	G	A	.	.	MAF_INRAE=13.291;MAF_USDA=11.765
NC_035079.1	52367233	.	T	G	.	.	MAF_INRAE=12.5
NC_035079.1	52367336	.	T	A	.	.	MAF_USDA=4.918
NC_035079.1	52367658	.	G	A	.	.	MAF_INRAE=15.789;MAF_USDA=7.059
NC_035079.1	52367819	.	C	T	.	.	MAF_INRAE=1.667;MAF_USDA=2.459
NC_035079.1	52367927	.	C	T	.	.	MAF_USDA=1.765
NC_035079.1	52368032	.	T	C	.	.	MAF_INRAE=21.519;MAF_USDA=25.882
NC_035079.1	52368039	.	A	G	.	.	MAF_INRAE=44.304;MAF_USDA=41.176
NC_035079.1	52368174	.	C	T	.	.	MAF_INRAE=46.203;MAF_USDA=49.412
NC_035079.1	52368284	.	A	G	.	.	MAF_INRAE=21.519
NC_035079.1	52368285	.	G	A	.	.	MAF_INRAE=15.19;MAF_USDA=12.353
NC_035079.1	52368399	.	T	G	.	.	MAF_USDA=1.639
NC_035079.1	52368476	.	A	C	.	.	MAF_USDA=13.934
NC_035079.1	52368504	.	G	A	.	.	MAF_USDA=1.639
NC_035079.1	52368517	.	C	T	.	.	MAF_USDA=25.0
NC_035079.1	52368523	.	C	T	.	.	MAF_USDA=4.098
NC_035079.1	52368542	.	A	T	.	.	MAF_INRAE=5.063;MAF_USDA=10.588
NC_035079.1	52368544	.	A	C	.	.	MAF_USDA=2.353
NC_035079.1	52368556	.	T	G	.	.	MAF_INRAE=5.063;MAF_USDA=12.941
NC_035079.1	52368631	.	T	G	.	.	MAF_INRAE=39.873;MAF_USDA=26.786
NC_035079.1	52368652	.	T	A	.	.	MAF_USDA=2.459
NC_035079.1	52368681	.	C	A	.	.	MAF_USDA=1.639
NC_035079.1	52368682	.	A	C	.	.	MAF_USDA=1.639
NC_035079.1	52368697	.	T	A	.	.	MAF_USDA=4.098
NC_035079.1	52368698	.	T	G	.	.	MAF_USDA=4.098
NC_035079.1	52368716	.	T	A	.	.	MAF_USDA=5.738
NC_035079.1	52368719	.	G	A	.	.	MAF_USDA=4.918
NC_035079.1	52368755	.	C	A	.	.	MAF_INRAE=39.873;MAF_USDA=29.412
NC_035079.1	52368778	.	A	G	.	.	MAF_INRAE=38.608;MAF_USDA=13.529
NC_035079.1	52368784	.	C	T	.	.	MAF_INRAE=39.873;MAF_USDA=28.824
NC_035079.1	52368900	.	T	C	.	.	MAF_INRAE=13.924;MAF_USDA=10.417
NC_035079.1	52368901	.	T	C	.	.	MAF_INRAE=35.833;MAF_USDA=20.833
NC_035079.1	52368902	.	T	C	.	.	MAF_INRAE=27.5;MAF_USDA=39.583
NC_035079.1	52369108	.	C	A	.	.	MAF_USDA=5.738
NC_035079.1	52369238	.	T	C	.	.	MAF_USDA=6.471
NC_035079.1	52369241	.	A	G	.	.	MAF_USDA=6.557
NC_035079.1	52369430	.	C	T	.	.	MAF_INRAE=29.114;MAF_USDA=43.75
NC_035079.1	52369431	.	A	T	.	.	MAF_INRAE=26.667;MAF_USDA=43.75
NC_035079.1	52369535	.	T	A	.	.	MAF_INRAE=6.667
NC_035079.1	52369606	.	T	G	.	.	MAF_INRAE=10.127;MAF_USDA=14.706
NC_035079.1	52369613	.	T	A	.	.	MAF_USDA=2.083
NC_035079.1	52369615	.	A	C	.	.	MAF_INRAE=10.127;MAF_USDA=15.294
NC_035079.1	52369616	.	A	G	.	.	MAF_USDA=2.459
NC_035079.1	52369618	.	G	T	.	.	MAF_INRAE=8.333;MAF_USDA=29.412
NC_035079.1	52369705	.	T	C	.	.	MAF_USDA=1.639
NC_035079.1	52369710	.	C	A	.	.	MAF_USDA=5.738
NC_035079.1	52369741	.	T	A	.	.	MAF_INRAE=21.519;MAF_USDA=1.639
NC_035079.1	52369756	.	G	T	.	.	MAF_USDA=4.918
NC_035079.1	52369780	.	C	T	.	.	MAF_USDA=2.459
NC_035079.1	52369814	.	T	A	.	.	MAF_INRAE=5.833;MAF_USDA=18.824
NC_035079.1	52369815	.	T	C	.	.	MAF_INRAE=5.833;MAF_USDA=19.412
NC_035079.1	52369864	.	C	G	.	.	MAF_USDA=11.475
NC_035079.1	52369884	.	G	T	.	.	MAF_USDA=5.738
NC_035079.1	52369926	.	G	A	.	.	MAF_USDA=1.639
NC_035079.1	52369930	.	C	A	.	.	MAF_INRAE=31.013;MAF_USDA=38.235
NC_035079.1	52370064	.	T	C	.	.	MAF_USDA=12.295
NC_035079.1	52370067	.	A	G	.	.	MAF_USDA=12.295
NC_035079.1	52370083	.	T	C	.	.	MAF_USDA=12.295
NC_035079.1	52370085	.	G	T	.	.	MAF_USDA=13.115
NC_035079.1	52370092	.	C	G	.	.	MAF_USDA=13.934
NC_035079.1	52370093	.	G	A	.	.	MAF_USDA=17.213
NC_035079.1	52370129	.	C	T	.	.	MAF_USDA=1.639
NC_035079.1	52370160	.	C	T	.	.	MAF_USDA=10.417
NC_035079.1	52370183	.	G	T	.	.	MAF_USDA=3.279
NC_035079.1	52370228	.	A	G	.	.	MAF_USDA=18.852
NC_035079.1	52370230	.	C	T	.	.	MAF_USDA=13.115
NC_035079.1	52370240	.	A	C	.	.	MAF_USDA=15.574
NC_035079.1	52370258	.	T	A	.	.	MAF_USDA=14.754
NC_035079.1	52370280	.	T	A	.	.	MAF_USDA=3.279
NC_035079.1	52370281	.	G	C	.	.	MAF_USDA=3.279
NC_035079.1	52370294	.	G	A	.	.	MAF_USDA=2.459
NC_035079.1	52370301	.	C	A	.	.	MAF_INRAE=29.747;MAF_USDA=37.059
NC_035079.1	52370339	.	G	A	.	.	MAF_USDA=1.639
NC_035079.1	52370386	.	C	T	.	.	MAF_USDA=1.667
NC_035079.1	52370391	.	C	T	.	.	MAF_INRAE=16.667
NC_035079.1	52370399	.	A	G	.	.	MAF_USDA=8.333
NC_035079.1	52370401	.	G	A	.	.	MAF_USDA=4.167
NC_035079.1	52370440	.	C	T	.	.	MAF_USDA=6.548
NC_035079.1	52370441	.	G	A	.	.	MAF_USDA=2.5
NC_035079.1	52370475	.	T	A	.	.	MAF_INRAE=13.924;MAF_USDA=8.333
NC_035079.1	52370476	.	C	A	.	.	MAF_INRAE=16.667;MAF_USDA=8.333
NC_035079.1	52370493	.	G	A	.	.	MAF_INRAE=26.582;MAF_USDA=39.881
NC_035079.1	52370506	.	C	T	.	.	MAF_INRAE=41.139;MAF_USDA=30.952
NC_035079.1	52370515	.	C	T	.	.	MAF_INRAE=1.667;MAF_USDA=10.119
NC_035079.1	52370516	.	G	A	.	.	MAF_USDA=16.667
NC_035079.1	52370556	.	G	C	.	.	MAF_INRAE=32.911;MAF_USDA=14.706
NC_035079.1	52370592	.	G	T	.	.	MAF_USDA=3.279
NC_035079.1	52370608	.	T	C	.	.	MAF_USDA=2.353
NC_035079.1	52370657	.	C	T	.	.	MAF_USDA=4.918
NC_035079.1	52370693	.	G	A	.	.	MAF_USDA=4.918
NC_035079.1	52370694	.	A	G	.	.	MAF_USDA=4.918
NC_035079.1	52370696	.	T	G	.	.	MAF_USDA=1.639
NC_035079.1	52370704	.	G	A	.	.	MAF_USDA=4.098
NC_035079.1	52370764	.	G	T	.	.	MAF_USDA=1.639
NC_035079.1	52370772	.	A	G	.	.	MAF_USDA=4.918
NC_035079.1	52370804	.	A	G	.	.	MAF_USDA=4.918
NC_035079.1	52370921	.	G	A	.	.	MAF_INRAE=38.608;MAF_USDA=20.833
NC_035079.1	52370943	.	G	A	.	.	MAF_USDA=5.952
NC_035079.1	52370958	.	C	T	.	.	MAF_USDA=2.381
NC_035079.1	52370998	.	G	A	.	.	MAF_USDA=4.167
NC_035079.1	52370999	.	G	A	.	.	MAF_USDA=4.167
NC_035079.1	52371009	.	A	G	.	.	MAF_INRAE=10.127;MAF_USDA=13.69
NC_035079.1	52371034	.	C	T	.	.	MAF_USDA=2.5
NC_035079.1	52371175	.	T	A	.	.	MAF_INRAE=34.81;MAF_USDA=13.69
NC_035079.1	52371186	.	T	C	.	.	MAF_USDA=5.0
NC_035079.1	52371203	.	A	G	.	.	MAF_USDA=2.5
NC_035079.1	52371210	.	T	C	.	.	MAF_USDA=1.667
NC_035079.1	52371229	.	T	G	.	.	MAF_USDA=5.952
NC_035079.1	52371289	.	G	T	.	.	MAF_USDA=3.333
NC_035079.1	52371297	.	C	T	.	.	MAF_USDA=1.667
NC_035079.1	52371323	.	A	G	.	.	MAF_USDA=2.5
NC_035079.1	52371329	.	C	A	.	.	MAF_INRAE=10.127;MAF_USDA=7.143
NC_035079.1	52371369	.	G	A	.	.	MAF_INRAE=37.975;MAF_USDA=21.429
NC_035079.1	52371389	.	C	T	.	.	MAF_USDA=1.667
NC_035079.1	52371461	.	T	C	.	.	MAF_USDA=5.0
NC_035079.1	52371493	.	C	A	.	.	MAF_USDA=5.0
NC_035079.1	52371527	.	A	G	.	.	MAF_USDA=12.5
NC_035079.1	52371564	.	G	A	.	.	MAF_USDA=1.667
NC_035079.1	52371600	.	G	A	.	.	MAF_INRAE=10.127;MAF_USDA=13.69
NC_035079.1	52371831	.	C	T	.	.	MAF_USDA=2.381
NC_035079.1	52371896	.	G	T	.	.	MAF_USDA=5.0
NC_035079.1	52371912	.	C	T	.	.	MAF_INRAE=20.886;MAF_USDA=4.762
NC_035079.1	52371927	.	G	A	.	.	MAF_USDA=5.0
NC_035079.1	52371939	.	A	G	.	.	MAF_USDA=2.5
NC_035079.1	52372041	.	C	A	.	.	MAF_USDA=5.952
NC_035079.1	52372047	.	C	T	.	.	MAF_USDA=1.667
NC_035079.1	52372092	.	A	C	.	.	MAF_INRAE=5.0
NC_035079.1	52372131	.	A	G	.	.	MAF_USDA=1.667
NC_035079.1	52372142	.	C	T	.	.	MAF_USDA=1.667
NC_035079.1	52372180	.	A	G	.	.	MAF_INRAE=21.519
NC_035079.1	52372189	.	A	G	.	.	MAF_USDA=14.881
NC_035079.1	52372228	.	G	A	.	.	MAF_USDA=1.667
NC_035079.1	52372280	.	G	A	.	.	MAF_USDA=2.5
NC_035079.1	52372295	.	C	T	.	.	MAF_USDA=2.5
NC_035079.1	52372304	.	C	T	.	.	MAF_USDA=3.333
NC_035079.1	52372497	.	G	A	.	.	MAF_USDA=2.542
NC_035079.1	52372566	.	C	A	.	.	MAF_INRAE=40.833;MAF_USDA=47.917
NC_035079.1	52374047	.	G	A	.	.	MAF_INRAE=34.81;MAF_USDA=20.0
NC_035079.1	52374114	.	C	T	.	.	MAF_USDA=5.738
NC_035079.1	52374142	.	C	T	.	.	MAF_USDA=4.918
NC_035079.1	52374165	.	G	A	.	.	MAF_USDA=5.294
NC_035079.1	52374208	.	G	A	.	.	MAF_USDA=2.459
NC_035079.1	52374254	.	G	A	.	.	MAF_USDA=4.098
NC_035079.1	52374276	.	A	C	.	.	MAF_USDA=18.033
NC_035079.1	52374287	.	T	G	.	.	MAF_USDA=11.475
NC_035079.1	52374300	.	C	A	.	.	MAF_USDA=11.475
NC_035079.1	52374349	.	G	T	.	.	MAF_USDA=2.459
NC_035079.1	52374359	.	G	T	.	.	MAF_USDA=1.639
NC_035079.1	52374383	.	G	T	.	.	MAF_INRAE=4.167;MAF_USDA=2.083
NC_035079.1	52374403	.	G	T	.	.	MAF_INRAE=1.667
NC_035079.1	52374450	.	C	T	.	.	MAF_INRAE=29.747;MAF_USDA=28.824
NC_035079.1	52374464	.	A	T	.	.	MAF_USDA=6.557
NC_035079.1	52374469	.	T	C	.	.	MAF_INRAE=39.873;MAF_USDA=24.706
NC_035079.1	52374474	.	C	T	.	.	MAF_USDA=3.279
NC_035079.1	52374488	.	G	A	.	.	MAF_USDA=1.639
NC_035079.1	52374500	.	C	T	.	.	MAF_INRAE=21.519
NC_035079.1	52374502	.	C	T	.	.	MAF_USDA=4.098
NC_035079.1	52374547	.	A	T	.	.	MAF_USDA=1.639
NC_035079.1	52374550	.	G	A	.	.	MAF_USDA=2.459
NC_035079.1	52374582	.	G	A	.	.	MAF_USDA=22.917
NC_035079.1	52374660	.	G	T	.	.	MAF_USDA=12.5
NC_035079.1	52374663	.	G	A	.	.	MAF_USDA=1.639
NC_035079.1	52374680	.	C	T	.	.	MAF_INRAE=20.253;MAF_USDA=6.471
NC_035079.1	52374728	.	C	A	.	.	MAF_INRAE=21.519
NC_035079.1	52374837	.	G	A	.	.	MAF_USDA=2.353
NC_035079.1	52374840	.	T	G	.	.	MAF_USDA=1.639
NC_035079.1	52374849	.	C	A	.	.	MAF_USDA=4.098
NC_035079.1	52374850	.	C	G	.	.	MAF_USDA=4.098
NC_035079.1	52374917	.	C	T	.	.	MAF_INRAE=39.873;MAF_USDA=22.941
NC_035079.1	52374918	.	G	A	.	.	MAF_USDA=4.918
NC_035079.1	52375025	.	A	G	.	.	MAF_USDA=18.033
NC_035079.1	52375113	.	C	T	.	.	MAF_USDA=4.098
NC_035079.1	52375128	.	G	T	.	.	MAF_USDA=4.918
NC_035079.1	52375215	.	C	T	.	.	MAF_USDA=4.918
NC_035079.1	52375237	.	C	T	.	.	MAF_INRAE=29.747;MAF_USDA=30.0
NC_035079.1	52375289	.	C	T	.	.	MAF_USDA=3.279
NC_035079.1	52375338	.	G	C	.	.	MAF_INRAE=1.667;MAF_USDA=18.235
NC_035079.1	52375340	.	G	A	.	.	MAF_INRAE=1.667;MAF_USDA=18.235
NC_035079.1	52375388	.	G	A	.	.	MAF_USDA=4.098
NC_035079.1	52375423	.	C	T	.	.	MAF_USDA=8.197
NC_035079.1	52375451	.	G	C	.	.	MAF_USDA=6.25
NC_035079.1	52375459	.	C	A	.	.	MAF_USDA=3.279
NC_035079.1	52375460	.	C	T	.	.	MAF_USDA=5.738
NC_035079.1	52375499	.	A	G	.	.	MAF_USDA=14.754
NC_035079.1	52375509	.	C	T	.	.	MAF_USDA=4.918
NC_035079.1	52375543	.	T	C	.	.	MAF_INRAE=5.0;MAF_USDA=1.639
NC_035079.1	52375562	.	T	C	.	.	MAF_USDA=2.459
NC_035079.1	52375652	.	T	A	.	.	MAF_INRAE=6.667;MAF_USDA=1.765
NC_035079.1	52375696	.	G	T	.	.	MAF_USDA=4.918
NC_035079.1	52375780	.	C	T	.	.	MAF_INRAE=5.696
NC_035079.1	52375855	.	C	T	.	.	MAF_INRAE=27.5;MAF_USDA=20.0
NC_035079.1	52375862	.	A	G	.	.	MAF_USDA=4.918
NC_035079.1	52376042	.	G	A	.	.	MAF_USDA=14.706
NC_035079.1	52376172	.	G	A	.	.	MAF_USDA=1.667
NC_035079.1	52376181	.	C	T	.	.	MAF_USDA=1.639
NC_035079.1	52376183	.	G	A	.	.	MAF_USDA=2.459
NC_035079.1	52376225	.	T	C	.	.	MAF_USDA=1.639
NC_035079.1	52376248	.	A	T	.	.	MAF_USDA=3.659
NC_035079.1	52376744	.	C	A	.	.	MAF_USDA=4.237
NC_035079.1	52376755	.	G	A	.	.	MAF_USDA=19.88
NC_035079.1	52376970	.	A	T	.	.	MAF_INRAE=4.167;MAF_USDA=3.529
NC_035079.1	52376973	.	T	G	.	.	MAF_INRAE=10.759;MAF_USDA=11.765
NC_035079.1	52377032	.	A	C	.	.	MAF_INRAE=48.734;MAF_USDA=37.647
NC_035079.1	52377168	.	G	T	.	.	MAF_INRAE=13.924;MAF_USDA=6.471
NC_035079.1	52377188	.	G	A	.	.	MAF_USDA=1.639
NC_035079.1	52377199	.	G	C	.	.	MAF_USDA=4.918
NC_035079.1	52377646	.	G	T	.	.	MAF_INRAE=5.263
NC_035079.1	52377811	.	G	T	.	.	MAF_USDA=7.377
NC_035079.1	52377825	.	C	A	.	.	MAF_USDA=18.75
NC_035079.1	52377965	.	C	T	.	.	MAF_USDA=2.459
NC_035079.1	52378101	.	T	A	.	.	MAF_USDA=8.235
NC_035079.1	52378252	.	C	A	.	.	MAF_USDA=1.639
NC_035079.1	52378262	.	C	A	.	.	MAF_INRAE=33.544;MAF_USDA=45.882
NC_035079.1	52378326	.	T	C	.	.	MAF_INRAE=19.62;MAF_USDA=41.176
NC_035079.1	52378375	.	G	A	.	.	MAF_INRAE=43.038;MAF_USDA=4.118
NC_035079.1	52378448	.	A	G	.	.	MAF_USDA=1.639
NC_035079.1	52378588	.	C	T	.	.	MAF_USDA=1.639
NC_035079.1	52378608	.	C	A	.	.	MAF_USDA=9.836
NC_035079.1	52378636	.	C	A	.	.	MAF_INRAE=13.924;MAF_USDA=18.235
NC_035079.1	52378783	.	A	G	.	.	MAF_INRAE=13.924;MAF_USDA=17.647
NC_035079.1	52378822	.	T	C	.	.	MAF_INRAE=13.924;MAF_USDA=25.882
NC_035079.1	52378874	.	G	T	.	.	MAF_INRAE=19.62;MAF_USDA=43.529
NC_035079.1	52378882	.	T	A	.	.	MAF_USDA=1.639
NC_035079.1	52378884	.	T	A	.	.	MAF_USDA=2.459
NC_035079.1	52378905	.	A	C	.	.	MAF_USDA=10.588
NC_035079.1	52379097	.	C	T	.	.	MAF_INRAE=6.667;MAF_USDA=2.083
NC_035079.1	52379099	.	G	A	.	.	MAF_INRAE=5.0;MAF_USDA=2.083
NC_035079.1	52379239	.	T	G	.	.	MAF_USDA=10.0
NC_035079.1	52379365	.	C	T	.	.	MAF_INRAE=21.519
NC_035079.1	52379403	.	A	G	.	.	MAF_USDA=12.353
NC_035079.1	52379439	.	A	G	.	.	MAF_INRAE=6.667
NC_035079.1	52379526	.	G	T	.	.	MAF_USDA=3.279
NC_035079.1	52379550	.	G	A,T	.	.	MAF_INRAE=21.519;MAF_USDA=4.918
NC_035079.1	52379576	.	T	C	.	.	MAF_USDA=2.459
NC_035079.1	52379591	.	G	T	.	.	MAF_USDA=8.824
NC_035079.1	52379713	.	T	C	.	.	MAF_INRAE=1.667;MAF_USDA=2.459
NC_035079.1	52379856	.	C	T	.	.	MAF_USDA=14.583
NC_035079.1	52379884	.	T	C	.	.	MAF_USDA=9.412
NC_035079.1	52379970	.	G	A	.	.	MAF_INRAE=5.696;MAF_USDA=14.583
NC_035079.1	52379980	.	A	G	.	.	MAF_USDA=9.412
NC_035079.1	52380092	.	G	A	.	.	MAF_INRAE=34.81;MAF_USDA=15.882
NC_035079.1	52380140	.	T	A	.	.	MAF_USDA=9.412
NC_035079.1	52380320	.	G	C	.	.	MAF_INRAE=5.696;MAF_USDA=7.647
NC_035079.1	52380413	.	A	G	.	.	MAF_USDA=5.738
NC_035079.1	52380432	.	G	A	.	.	MAF_INRAE=31.646;MAF_USDA=22.353
NC_035079.1	52380438	.	G	T	.	.	MAF_INRAE=13.924;MAF_USDA=15.294
NC_035079.1	52380510	.	G	C	.	.	MAF_INRAE=13.291;MAF_USDA=25.882
NC_035079.1	52380634	.	A	G	.	.	MAF_USDA=10.588
NC_035079.1	52380643	.	C	A	.	.	MAF_INRAE=13.924;MAF_USDA=26.471
NC_035079.1	52380663	.	C	A	.	.	MAF_INRAE=5.696;MAF_USDA=17.059
NC_035079.1	52380664	.	T	C	.	.	MAF_INRAE=1.667;MAF_USDA=2.459
NC_035079.1	52380666	.	T	G	.	.	MAF_INRAE=5.263
NC_035079.1	52380692	.	C	T	.	.	MAF_USDA=10.0
NC_035079.1	52380730	.	C	T	.	.	MAF_USDA=7.647
NC_035079.1	52380735	.	T	G	.	.	MAF_INRAE=6.667;MAF_USDA=1.765
NC_035079.1	52380736	.	A	T	.	.	MAF_INRAE=21.519
NC_035079.1	52380816	.	A	G	.	.	MAF_USDA=10.588
NC_035079.1	52380860	.	A	C	.	.	MAF_USDA=3.279
NC_035079.1	52380914	.	G	A	.	.	MAF_USDA=10.417
NC_035079.1	52380963	.	C	A	.	.	MAF_USDA=6.25
NC_035079.1	52380994	.	C	A	.	.	MAF_USDA=10.588
NC_035079.1	52381007	.	A	T	.	.	MAF_USDA=1.639
NC_035079.1	52381008	.	G	T	.	.	MAF_USDA=1.639
NC_035079.1	52381036	.	T	A	.	.	MAF_USDA=9.412
NC_035079.1	52381097	.	T	A	.	.	MAF_USDA=3.279
NC_035079.1	52381128	.	T	A	.	.	MAF_USDA=3.279
NC_035079.1	52381205	.	A	G	.	.	MAF_USDA=4.918
NC_035079.1	52381786	.	A	T	.	.	MAF_USDA=6.471
NC_035079.1	52381848	.	T	A	.	.	MAF_USDA=1.639
NC_035079.1	52381854	.	C	T	.	.	MAF_USDA=2.459
NC_035079.1	52382137	.	A	T	.	.	MAF_INRAE=5.0;MAF_USDA=1.667
NC_035079.1	52382148	.	G	T	.	.	MAF_USDA=3.333
NC_035079.1	52382205	.	G	T	.	.	MAF_USDA=2.459
NC_035079.1	52382241	.	T	A	.	.	MAF_USDA=2.459
NC_035079.1	52382251	.	G	A	.	.	MAF_USDA=10.0
NC_035079.1	52382265	.	C	A	.	.	MAF_USDA=10.0
NC_035079.1	52382289	.	T	G	.	.	MAF_USDA=9.412
NC_035079.1	52382295	.	A	C	.	.	MAF_INRAE=5.696;MAF_USDA=12.941
NC_035079.1	52382333	.	G	T	.	.	MAF_USDA=9.412
NC_035079.1	52382340	.	C	A	.	.	MAF_INRAE=13.291;MAF_USDA=12.941
NC_035079.1	52382373	.	G	A	.	.	MAF_INRAE=5.696;MAF_USDA=12.5
NC_035079.1	52382404	.	A	T	.	.	MAF_USDA=9.412
NC_035079.1	52382415	.	T	A	.	.	MAF_USDA=1.639
NC_035079.1	52382420	.	C	A	.	.	MAF_USDA=9.412
NC_035079.1	52382439	.	A	T	.	.	MAF_INRAE=5.696;MAF_USDA=11.765
NC_035079.1	52382460	.	T	A	.	.	MAF_INRAE=24.051;MAF_USDA=14.706
NC_035079.1	52382462	.	T	G	.	.	MAF_USDA=1.639
NC_035079.1	52382482	.	T	C	.	.	MAF_INRAE=47.368;MAF_USDA=22.917
NC_035079.1	52382715	.	C	A	.	.	MAF_USDA=18.75
NC_035079.1	52384019	.	G	T	.	.	MAF_USDA=4.118
NC_035079.1	52384024	.	C	T	.	.	MAF_USDA=4.118
NC_035079.1	52384035	.	G	A	.	.	MAF_USDA=4.167
NC_035079.1	52384113	.	C	A	.	.	MAF_INRAE=5.696;MAF_USDA=18.235
NC_035079.1	52384308	.	T	A,G	.	.	MAF_INRAE=36.842;MAF_USDA=6.471
NC_035079.1	52384327	.	A	G	.	.	MAF_INRAE=21.519
NC_035079.1	52384407	.	C	A	.	.	MAF_INRAE=37.342;MAF_USDA=45.882
NC_035079.1	52384430	.	A	G	.	.	MAF_INRAE=10.127;MAF_USDA=15.882
NC_035079.1	52384431	.	G	T	.	.	MAF_USDA=4.918
NC_035079.1	52384500	.	A	C	.	.	MAF_INRAE=20.886;MAF_USDA=7.647
NC_035079.1	52384511	.	G	T	.	.	MAF_USDA=4.098
NC_035079.1	52384535	.	A	G	.	.	MAF_INRAE=21.519
NC_035079.1	52384561	.	T	G	.	.	MAF_USDA=13.529
NC_035079.1	52384600	.	G	T	.	.	MAF_INRAE=6.667
NC_035079.1	52384605	.	C	A	.	.	MAF_INRAE=10.127;MAF_USDA=12.941
NC_035079.1	52384685	.	C	A	.	.	MAF_USDA=1.639
NC_035079.1	52384728	.	T	A	.	.	MAF_INRAE=13.924;MAF_USDA=13.529
NC_035079.1	52384742	.	T	G	.	.	MAF_USDA=18.824
NC_035079.1	52384781	.	G	A	.	.	MAF_INRAE=5.0;MAF_USDA=1.639
NC_035079.1	52384790	.	G	T	.	.	MAF_USDA=8.235
NC_035079.1	52384848	.	C	A	.	.	MAF_INRAE=20.886
NC_035079.1	52385016	.	T	A	.	.	MAF_INRAE=10.127;MAF_USDA=9.412
NC_035079.1	52385166	.	A	T	.	.	MAF_INRAE=13.924;MAF_USDA=11.765
NC_035079.1	52385219	.	T	A	.	.	MAF_USDA=4.098
NC_035079.1	52385308	.	C	A	.	.	MAF_INRAE=37.342;MAF_USDA=41.176
NC_035079.1	52385359	.	G	A	.	.	MAF_USDA=1.639
NC_035079.1	52385360	.	C	G	.	.	MAF_USDA=1.639
NC_035079.1	52385362	.	T	G	.	.	MAF_USDA=1.639
NC_035079.1	52385374	.	G	A	.	.	MAF_USDA=1.639
NC_035079.1	52385436	.	T	C	.	.	MAF_USDA=1.639
NC_035079.1	52385479	.	A	G	.	.	MAF_USDA=1.639
NC_035079.1	52385492	.	T	A	.	.	MAF_USDA=13.934
NC_035079.1	52385498	.	C	T	.	.	MAF_USDA=4.918
NC_035079.1	52385510	.	T	A	.	.	MAF_INRAE=5.696;MAF_USDA=12.5
NC_035079.1	52385595	.	G	A	.	.	MAF_USDA=4.098
NC_035079.1	52385633	.	G	A	.	.	MAF_INRAE=37.342;MAF_USDA=38.824
NC_035079.1	52385640	.	G	A	.	.	MAF_USDA=1.639
NC_035079.1	52385702	.	G	A	.	.	MAF_INRAE=5.0;MAF_USDA=1.765
NC_035079.1	52385790	.	T	C	.	.	MAF_INRAE=31.646;MAF_USDA=26.23
NC_035079.1	52385791	.	T	A	.	.	MAF_USDA=15.574
NC_035079.1	52385905	.	C	T	.	.	MAF_INRAE=5.696;MAF_USDA=11.765
NC_035079.1	52385973	.	G	A	.	.	MAF_INRAE=37.342;MAF_USDA=31.148
NC_035079.1	52385986	.	C	A	.	.	MAF_USDA=15.574
NC_035079.1	52385999	.	C	T	.	.	MAF_INRAE=44.937;MAF_USDA=14.754
NC_035079.1	52386013	.	A	C	.	.	MAF_INRAE=31.646;MAF_USDA=40.984
NC_035079.1	52386116	.	A	C	.	.	MAF_USDA=4.918
NC_035079.1	52386140	.	C	A	.	.	MAF_INRAE=5.0;MAF_USDA=14.118
NC_035079.1	52386142	.	A	T	.	.	MAF_INRAE=5.0;MAF_USDA=2.083
NC_035079.1	52386151	.	C	A	.	.	MAF_USDA=4.918
NC_035079.1	52386185	.	T	G	.	.	MAF_INRAE=31.646;MAF_USDA=18.824
NC_035079.1	52386259	.	G	A	.	.	MAF_USDA=1.639
NC_035079.1	52386271	.	A	G	.	.	MAF_INRAE=44.937;MAF_USDA=24.118
NC_035079.1	52386277	.	G	C	.	.	MAF_INRAE=41.139;MAF_USDA=35.294
NC_035079.1	52386487	.	A	T	.	.	MAF_INRAE=6.667
NC_035079.1	52386488	.	T	G	.	.	MAF_INRAE=6.667
NC_035079.1	52386533	.	A	G	.	.	MAF_INRAE=41.139;MAF_USDA=42.353
NC_035079.1	52386685	.	C	T	.	.	MAF_USDA=1.639
NC_035079.1	52386698	.	T	G	.	.	MAF_INRAE=35.443;MAF_USDA=42.941
NC_035079.1	52386864	.	A	G	.	.	MAF_USDA=3.279
NC_035079.1	52386869	.	G	A	.	.	MAF_USDA=3.279
NC_035079.1	52386896	.	C	G	.	.	MAF_INRAE=41.772;MAF_USDA=37.059
NC_035079.1	52386961	.	G	T	.	.	MAF_USDA=3.279
NC_035079.1	52387006	.	A	T	.	.	MAF_USDA=10.417
NC_035079.1	52387050	.	A	C	.	.	MAF_USDA=8.197
NC_035079.1	52387334	.	G	T	.	.	MAF_INRAE=5.0;MAF_USDA=5.882
NC_035079.1	52387340	.	G	A	.	.	MAF_USDA=4.918
NC_035079.1	52387389	.	G	C	.	.	MAF_USDA=2.459
NC_035079.1	52387391	.	G	A	.	.	MAF_USDA=9.016
NC_035079.1	52387422	.	T	G	.	.	MAF_USDA=7.377
NC_035079.1	52387427	.	G	T	.	.	MAF_USDA=9.016
NC_035079.1	52387440	.	C	A	.	.	MAF_USDA=2.459
NC_035079.1	52387442	.	G	A	.	.	MAF_USDA=2.459
NC_035079.1	52387478	.	T	G	.	.	MAF_USDA=4.706
NC_035079.1	52387518	.	G	A	.	.	MAF_USDA=1.639
NC_035079.1	52387519	.	A	G	.	.	MAF_USDA=5.738
NC_035079.1	52387569	.	A	G	.	.	MAF_INRAE=24.051;MAF_USDA=17.059
NC_035079.1	52387841	.	A	G	.	.	MAF_USDA=4.098
NC_035079.1	52387855	.	T	G	.	.	MAF_USDA=4.098
NC_035079.1	52387863	.	T	C	.	.	MAF_USDA=2.459
NC_035079.1	52387891	.	T	C	.	.	MAF_INRAE=5.0;MAF_USDA=17.647
NC_035079.1	52387892	.	G	A	.	.	MAF_INRAE=5.0;MAF_USDA=5.882
NC_035079.1	52388001	.	A	G	.	.	MAF_USDA=2.083
NC_035079.1	52388015	.	T	C	.	.	MAF_INRAE=44.937;MAF_USDA=23.529
NC_035079.1	52388031	.	T	C	.	.	MAF_INRAE=24.051;MAF_USDA=17.059
NC_035079.1	52388044	.	G	T	.	.	MAF_USDA=4.918
NC_035079.1	52388045	.	T	C	.	.	MAF_USDA=4.918
NC_035079.1	52388124	.	A	T	.	.	MAF_USDA=2.459
NC_035079.1	52388137	.	A	T	.	.	MAF_USDA=4.098
NC_035079.1	52388175	.	A	G	.	.	MAF_USDA=1.639
NC_035079.1	52388177	.	A	C	.	.	MAF_INRAE=23.418;MAF_USDA=21.765
NC_035079.1	52388526	.	C	A	.	.	MAF_USDA=1.639
NC_035079.1	52388761	.	C	A	.	.	MAF_USDA=2.5
NC_035079.1	52389031	.	G	T	.	.	MAF_INRAE=6.667;MAF_USDA=1.765
NC_035079.1	52389095	.	C	T	.	.	MAF_USDA=15.574
NC_035079.1	52389105	.	C	T	.	.	MAF_USDA=4.918
NC_035079.1	52389225	.	A	C	.	.	MAF_INRAE=17.722;MAF_USDA=35.882
NC_035079.1	52389227	.	T	G	.	.	MAF_USDA=2.459
NC_035079.1	52389260	.	A	G	.	.	MAF_INRAE=13.924;MAF_USDA=35.294
NC_035079.1	52389402	.	C	T	.	.	MAF_INRAE=1.667;MAF_USDA=2.459
NC_035079.1	52389617	.	C	T	.	.	MAF_USDA=1.639
NC_035079.1	52389698	.	T	A	.	.	MAF_USDA=4.098
NC_035079.1	52389717	.	A	G	.	.	MAF_USDA=3.279
NC_035079.1	52389770	.	G	A	.	.	MAF_INRAE=9.494;MAF_USDA=7.647
NC_035079.1	52389821	.	A	G	.	.	MAF_INRAE=7.595
NC_035079.1	52390058	.	C	A	.	.	MAF_INRAE=20.886;MAF_USDA=4.118
NC_035079.1	52390394	.	A	C	.	.	MAF_INRAE=32.911;MAF_USDA=31.176
NC_035079.1	52390461	.	T	C	.	.	MAF_INRAE=34.177;MAF_USDA=48.235
NC_035079.1	52390525	.	G	A	.	.	MAF_INRAE=29.747;MAF_USDA=17.059
NC_035079.1	52390580	.	C	T	.	.	MAF_INRAE=4.167;MAF_USDA=1.639
NC_035079.1	52390622	.	A	T	.	.	MAF_USDA=1.639
NC_035079.1	52390662	.	T	A	.	.	MAF_INRAE=7.595
NC_035079.1	52390906	.	G	T	.	.	MAF_INRAE=20.886;MAF_USDA=10.588
NC_035079.1	52391087	.	T	C	.	.	MAF_USDA=2.083
NC_035079.1	52391088	.	G	C	.	.	MAF_USDA=2.083
NC_035079.1	52391158	.	C	T	.	.	MAF_INRAE=5.0
NC_035079.1	52391199	.	T	C	.	.	MAF_INRAE=5.263;MAF_USDA=4.098
NC_035079.1	52391238	.	A	G	.	.	MAF_USDA=2.941
NC_035079.1	52391352	.	A	T	.	.	MAF_INRAE=38.608;MAF_USDA=18.824
NC_035079.1	52391360	.	T	A	.	.	MAF_INRAE=5.0;MAF_USDA=2.459
NC_035079.1	52391384	.	A	G	.	.	MAF_INRAE=46.835;MAF_USDA=45.882
NC_035079.1	52391393	.	G	T	.	.	MAF_INRAE=36.709;MAF_USDA=22.941
NC_035079.1	52391465	.	A	T	.	.	MAF_INRAE=12.025;MAF_USDA=14.118
NC_035079.1	52391553	.	T	A	.	.	MAF_INRAE=5.0;MAF_USDA=3.279
NC_035079.1	52391756	.	T	G	.	.	MAF_INRAE=38.608;MAF_USDA=20.0
NC_035079.1	52391780	.	C	T	.	.	MAF_INRAE=21.519;MAF_USDA=6.25
NC_035079.1	52391790	.	G	A	.	.	MAF_INRAE=38.608;MAF_USDA=19.412
NC_035079.1	52391823	.	G	A	.	.	MAF_USDA=2.353
NC_035079.1	52391876	.	C	T	.	.	MAF_USDA=12.5
NC_035079.1	52391894	.	T	G	.	.	MAF_INRAE=37.975;MAF_USDA=21.176
NC_035079.1	52391950	.	A	G	.	.	MAF_INRAE=4.167;MAF_USDA=3.529
NC_035079.1	52391987	.	C	A	.	.	MAF_USDA=1.639
NC_035079.1	52392096	.	C	A	.	.	MAF_USDA=2.459
NC_035079.1	52392127	.	T	G	.	.	MAF_INRAE=38.608;MAF_USDA=32.353
NC_035079.1	52392186	.	A	G	.	.	MAF_INRAE=5.833
NC_035079.1	52392192	.	A	C	.	.	MAF_INRAE=37.975;MAF_USDA=30.0
NC_035079.1	52392285	.	G	A	.	.	MAF_USDA=7.5
NC_035079.1	52392335	.	T	A	.	.	MAF_USDA=2.459
NC_035079.1	52392339	.	A	T	.	.	MAF_USDA=23.529
NC_035079.1	52393396	.	C	A	.	.	MAF_USDA=3.279
NC_035079.1	52393446	.	A	C	.	.	MAF_USDA=4.118
NC_035079.1	52393447	.	T	A	.	.	MAF_USDA=4.118
NC_035079.1	52393455	.	G	A	.	.	MAF_INRAE=48.734;MAF_USDA=38.095
NC_035079.1	52393526	.	GGTTGTGGAACTAGTTACGTACACG	GGTTGTGGAACTAGTTACGTACACA	.	.	MAF_USDA=12.5
NC_035079.1	52393550	.	G	A	.	.	MAF_INRAE=47.368
NC_035079.1	52393586	.	C	T	.	.	MAF_USDA=18.824
NC_035079.1	52393691	.	T	C	.	.	MAF_USDA=22.941
NC_035079.1	52393703	.	G	C	.	.	MAF_USDA=10.588
NC_035079.1	52393749	.	A	G	.	.	MAF_USDA=14.706
NC_035079.1	52393773	.	T	C	.	.	MAF_USDA=4.118
NC_035079.1	52393806	.	G	C	.	.	MAF_INRAE=4.167;MAF_USDA=2.083
NC_035079.1	52393879	.	C	A	.	.	MAF_INRAE=50.0;MAF_USDA=40.588
NC_035079.1	52393954	.	C	T	.	.	MAF_INRAE=18.354;MAF_USDA=13.529
NC_035079.1	52393979	.	A	T	.	.	MAF_USDA=1.176
NC_035079.1	52394035	.	C	T	.	.	MAF_INRAE=47.468;MAF_USDA=34.706
NC_035079.1	52394036	.	G	A	.	.	MAF_INRAE=4.167;MAF_USDA=6.25
NC_035079.1	52394049	.	T	C	.	.	MAF_USDA=4.098
NC_035079.1	52394070	.	G	A	.	.	MAF_INRAE=4.167;MAF_USDA=6.25
NC_035079.1	52394108	.	T	C	.	.	MAF_INRAE=44.937;MAF_USDA=39.412
NC_035079.1	52394109	.	G	A	.	.	MAF_INRAE=20.886;MAF_USDA=4.167
NC_035079.1	52394163	.	G	T	.	.	MAF_USDA=2.459
NC_035079.1	52394208	.	A	G	.	.	MAF_INRAE=27.848;MAF_USDA=37.5
NC_035079.1	52394268	.	G	A	.	.	MAF_USDA=4.167
NC_035079.1	52394322	.	A	C	.	.	MAF_INRAE=50.0;MAF_USDA=33.333
NC_035079.1	52394324	.	C	A	.	.	MAF_USDA=2.083
NC_035079.1	52394413	.	A	G	.	.	MAF_INRAE=29.747;MAF_USDA=35.882
NC_035079.1	52394424	.	T	G	.	.	MAF_INRAE=50.0;MAF_USDA=35.882
NC_035079.1	52394490	.	G	A	.	.	MAF_INRAE=20.253
NC_035079.1	52394608	.	C	T	.	.	MAF_INRAE=4.167;MAF_USDA=6.25
NC_035079.1	52394613	.	A	G	.	.	MAF_INRAE=49.367;MAF_USDA=40.0
NC_035079.1	52394695	.	C	T	.	.	MAF_USDA=1.639
NC_035079.1	52394831	.	C	T	.	.	MAF_INRAE=1.667
NC_035079.1	52394832	.	C	T	.	.	MAF_INRAE=1.667
NC_035079.1	52394977	.	G	A	.	.	MAF_INRAE=31.013;MAF_USDA=45.294
NC_035079.1	52394989	.	T	C	.	.	MAF_INRAE=50.0;MAF_USDA=35.882
NC_035079.1	52395126	.	T	A	.	.	MAF_INRAE=50.0;MAF_USDA=36.471
NC_035079.1	52395159	.	T	C	.	.	MAF_INRAE=50.0;MAF_USDA=40.0
NC_035079.1	52395223	.	C	T	.	.	MAF_INRAE=15.789;MAF_USDA=5.294
NC_035079.1	52395262	.	A	T	.	.	MAF_USDA=22.353
NC_035079.1	52395325	.	A	T	.	.	MAF_USDA=8.197
NC_035079.1	52395363	.	G	A	.	.	MAF_USDA=1.639
NC_035079.1	52395369	.	T	G	.	.	MAF_USDA=3.529
NC_035079.1	52395420	.	T	A	.	.	MAF_INRAE=5.0
NC_035079.1	52395482	.	C	A	.	.	MAF_INRAE=20.253;MAF_USDA=4.167
NC_035079.1	52395543	.	C	A	.	.	MAF_USDA=2.459
NC_035079.1	52395626	.	A	G	.	.	MAF_USDA=3.279
NC_035079.1	52395879	.	A	T	.	.	MAF_USDA=2.459
NC_035079.1	52395892	.	C	A	.	.	MAF_INRAE=49.367;MAF_USDA=37.647
NC_035079.1	52395899	.	T	C	.	.	MAF_INRAE=4.167;MAF_USDA=2.353
NC_035079.1	52395930	.	C	A	.	.	MAF_USDA=1.639
NC_035079.1	52395934	.	A	C	.	.	MAF_INRAE=1.667;MAF_USDA=1.639
NC_035079.1	52395980	.	A	T	.	.	MAF_USDA=3.279
NC_035079.1	52396011	.	G	T	.	.	MAF_USDA=8.197
NC_035079.1	52396045	.	C	A	.	.	MAF_USDA=1.639
NC_035079.1	52396067	.	C	A	.	.	MAF_INRAE=46.835;MAF_USDA=39.412
NC_035079.1	52396203	.	G	A	.	.	MAF_INRAE=17.722;MAF_USDA=12.5
NC_035079.1	52396250	.	T	A	.	.	MAF_USDA=4.118
NC_035079.1	52396317	.	G	A	.	.	MAF_INRAE=6.329;MAF_USDA=7.059
NC_035079.1	52396322	.	A	G	.	.	MAF_USDA=6.471
NC_035079.1	52396391	.	T	G	.	.	MAF_INRAE=46.835;MAF_USDA=36.905
NC_035079.1	52396401	.	T	A	.	.	MAF_INRAE=46.835;MAF_USDA=38.824
NC_035079.1	52396452	.	T	C	.	.	MAF_INRAE=46.835;MAF_USDA=37.059
NC_035079.1	52396454	.	T	C	.	.	MAF_INRAE=46.835;MAF_USDA=38.235
NC_035079.1	52396727	.	C	T	.	.	MAF_USDA=2.459
NC_035079.1	52396729	.	A	G	.	.	MAF_INRAE=46.835;MAF_USDA=36.471
NC_035079.1	52396828	.	T	C	.	.	MAF_USDA=3.279
NC_035079.1	52396836	.	G	A	.	.	MAF_USDA=7.647
NC_035079.1	52397123	.	A	G	.	.	MAF_INRAE=38.608;MAF_USDA=15.882
NC_035079.1	52397176	.	A	T	.	.	MAF_USDA=31.25
NC_035079.1	52397178	.	A	G	.	.	MAF_INRAE=41.667;MAF_USDA=31.25
NC_035079.1	52397198	.	G	A	.	.	MAF_USDA=1.765
NC_035079.1	52397204	.	T	A	.	.	MAF_INRAE=46.835;MAF_USDA=37.647
NC_035079.1	52397259	.	T	A	.	.	MAF_INRAE=4.167;MAF_USDA=6.25
NC_035079.1	52397321	.	G	C	.	.	MAF_USDA=3.529
NC_035079.1	52397356	.	A	G	.	.	MAF_USDA=17.059
NC_035079.1	52397415	.	T	C	.	.	MAF_INRAE=45.57
NC_035079.1	52397442	.	C	A	.	.	MAF_USDA=1.639
NC_035079.1	52397547	.	T	C	.	.	MAF_USDA=2.459
NC_035079.1	52397681	.	G	A	.	.	MAF_USDA=2.459
NC_035079.1	52397728	.	C	G	.	.	MAF_INRAE=6.329;MAF_USDA=7.059
NC_035079.1	52397750	.	G	A	.	.	MAF_INRAE=25.316;MAF_USDA=41.176
NC_035079.1	52397882	.	T	G	.	.	MAF_USDA=1.639
NC_035079.1	52397933	.	A	C	.	.	MAF_USDA=2.459
NC_035079.1	52397939	.	C	T	.	.	MAF_INRAE=17.089;MAF_USDA=25.882
NC_035079.1	52398040	.	A	T	.	.	MAF_USDA=1.639
NC_035079.1	52398096	.	T	G	.	.	MAF_INRAE=13.333;MAF_USDA=3.529
NC_035079.1	52398115	.	G	C	.	.	MAF_USDA=2.459
NC_035079.1	52398199	.	C	A	.	.	MAF_INRAE=13.333;MAF_USDA=3.529
NC_035079.1	52398284	.	G	C	.	.	MAF_INRAE=20.253;MAF_USDA=9.412
NC_035079.1	52398382	.	C	T	.	.	MAF_INRAE=20.253;MAF_USDA=1.765
NC_035079.1	52398419	.	C	A	.	.	MAF_USDA=4.118
NC_035079.1	52398466	.	C	G	.	.	MAF_INRAE=1.667;MAF_USDA=5.882
NC_035079.1	52398562	.	G	T	.	.	MAF_USDA=1.639
NC_035079.1	52398621	.	G	A	.	.	MAF_INRAE=6.329;MAF_USDA=6.471
NC_035079.1	52398841	.	A	G	.	.	MAF_USDA=2.459
NC_035079.1	52398911	.	C	G	.	.	MAF_INRAE=20.253;MAF_USDA=4.167
NC_035079.1	52399190	.	G	C	.	.	MAF_USDA=4.167
NC_035079.1	52399244	.	A	G	.	.	MAF_USDA=2.459
NC_035079.1	52399262	.	A	C	.	.	MAF_USDA=1.639
NC_035079.1	52399263	.	G	A	.	.	MAF_INRAE=6.329;MAF_USDA=7.647
NC_035079.1	52399283	.	C	A	.	.	MAF_USDA=7.377
NC_035079.1	52399309	.	A	T	.	.	MAF_USDA=3.529
NC_035079.1	52399344	.	T	C	.	.	MAF_USDA=3.279
NC_035079.1	52399545	.	A	C	.	.	MAF_USDA=1.639
NC_035079.1	52399665	.	T	A	.	.	MAF_INRAE=6.329;MAF_USDA=7.059
NC_035079.1	52399681	.	G	T	.	.	MAF_USDA=4.918
NC_035079.1	52399916	.	G	T	.	.	MAF_INRAE=43.038;MAF_USDA=21.765
NC_035079.1	52399922	.	C	T	.	.	MAF_INRAE=29.114;MAF_USDA=46.471
NC_035079.1	52400041	.	G	C	.	.	MAF_INRAE=5.263;MAF_USDA=4.706
NC_035079.1	52400055	.	C	G	.	.	MAF_INRAE=43.038;MAF_USDA=21.176
NC_035079.1	52400161	.	C	T	.	.	MAF_INRAE=35.443;MAF_USDA=45.294
NC_035079.1	52400186	.	A	G	.	.	MAF_INRAE=29.114;MAF_USDA=45.882
NC_035079.1	52400237	.	C	A	.	.	MAF_INRAE=20.253
NC_035079.1	52400285	.	G	T	.	.	MAF_USDA=2.459
NC_035079.1	52400340	.	A	C	.	.	MAF_INRAE=20.253;MAF_USDA=4.167
NC_035079.1	52400360	.	G	A	.	.	MAF_USDA=1.639
NC_035079.1	52400397	.	G	A	.	.	MAF_USDA=2.459
NC_035079.1	52400435	.	G	A	.	.	MAF_USDA=1.639
NC_035079.1	52400476	.	T	A	.	.	MAF_INRAE=29.747;MAF_USDA=50.0
NC_035079.1	52400530	.	G	A	.	.	MAF_INRAE=5.263;MAF_USDA=22.917
NC_035079.1	52400694	.	G	C	.	.	MAF_INRAE=6.329;MAF_USDA=7.059
NC_035079.1	52400805	.	G	A	.	.	MAF_USDA=1.765
NC_035079.1	52400829	.	G	A	.	.	MAF_INRAE=20.886;MAF_USDA=15.294
NC_035079.1	52400918	.	T	C	.	.	MAF_USDA=5.882
NC_035079.1	52401018	.	T	G	.	.	MAF_USDA=4.167
NC_035079.1	52401081	.	C	A	.	.	MAF_INRAE=4.167;MAF_USDA=2.941
NC_035079.1	52401121	.	A	G	.	.	MAF_USDA=3.279
NC_035079.1	52401186	.	A	G	.	.	MAF_INRAE=49.367;MAF_USDA=42.353
NC_035079.1	52401303	.	C	A	.	.	MAF_INRAE=26.582;MAF_USDA=26.471
NC_035079.1	52401321	.	C	G	.	.	MAF_USDA=3.333
NC_035079.1	52401432	.	A	G	.	.	MAF_USDA=4.118
NC_035079.1	52401468	.	A	T	.	.	MAF_USDA=4.098
NC_035079.1	52401581	.	T	C	.	.	MAF_USDA=2.459
NC_035079.1	52401619	.	G	A	.	.	MAF_INRAE=49.367;MAF_USDA=44.706
NC_035079.1	52401631	.	G	A	.	.	MAF_INRAE=49.367;MAF_USDA=44.706
NC_035079.1	52401786	.	G	A	.	.	MAF_USDA=1.639
NC_035079.1	52401825	.	T	A	.	.	MAF_USDA=3.279
NC_035079.1	52401879	.	C	A	.	.	MAF_USDA=3.279
NC_035079.1	52401883	.	C	A	.	.	MAF_INRAE=38.608;MAF_USDA=16.471
NC_035079.1	52402362	.	G	T	.	.	MAF_USDA=2.5
NC_035079.1	52402383	.	A	C	.	.	MAF_INRAE=49.367;MAF_USDA=41.071
NC_035079.1	52402469	.	T	G	.	.	MAF_USDA=5.172
NC_035079.1	52402483	.	G	T	.	.	MAF_USDA=1.667
NC_035079.1	52402498	.	T	C	.	.	MAF_USDA=2.5
NC_035079.1	52402511	.	A	T	.	.	MAF_INRAE=1.667;MAF_USDA=3.571
NC_035079.1	52402589	.	A	G	.	.	MAF_USDA=5.738
NC_035079.1	52402606	.	C	A	.	.	MAF_INRAE=45.57;MAF_USDA=37.647
NC_035079.1	52402607	.	C	T	.	.	MAF_INRAE=48.333;MAF_USDA=37.647
NC_035079.1	52402617	.	G	T	.	.	MAF_USDA=2.459
NC_035079.1	52402634	.	T	A	.	.	MAF_INRAE=46.203;MAF_USDA=45.882
NC_035079.1	52402726	.	A	G	.	.	MAF_INRAE=44.937;MAF_USDA=22.353
NC_035079.1	52402742	.	C	A	.	.	MAF_USDA=1.639
NC_035079.1	52402797	.	G	A	.	.	MAF_USDA=5.738
NC_035079.1	52402846	.	G	T	.	.	MAF_USDA=1.639
NC_035079.1	52402889	.	A	G	.	.	MAF_USDA=1.639
NC_035079.1	52402929	.	A	C	.	.	MAF_USDA=11.475
NC_035079.1	52403002	.	C	T	.	.	MAF_USDA=3.279
NC_035079.1	52403056	.	C	G	.	.	MAF_USDA=11.475
NC_035079.1	52403073	.	A	T	.	.	MAF_USDA=11.475
NC_035079.1	52403080	.	T	G	.	.	MAF_USDA=4.167
NC_035079.1	52403134	.	G	A	.	.	MAF_USDA=3.279
NC_035079.1	52403185	.	G	T	.	.	MAF_USDA=3.279
NC_035079.1	52403186	.	C	G	.	.	MAF_USDA=4.098
NC_035079.1	52403191	.	A	C	.	.	MAF_USDA=2.5
NC_035079.1	52403325	.	C	A	.	.	MAF_USDA=1.639
NC_035079.1	52403389	.	A	C	.	.	MAF_USDA=2.083
NC_035079.1	52403483	.	C	T	.	.	MAF_USDA=4.098
NC_035079.1	52403662	.	G	T	.	.	MAF_USDA=1.639
NC_035079.1	52403667	.	A	C	.	.	MAF_USDA=8.197
NC_035079.1	52403986	.	C	A	.	.	MAF_USDA=1.639
NC_035079.1	52404096	.	A	T	.	.	MAF_USDA=1.639
NC_035079.1	52404122	.	T	C	.	.	MAF_INRAE=4.167;MAF_USDA=1.176
NC_035079.1	52404172	.	G	T	.	.	MAF_USDA=4.098
NC_035079.1	52404228	.	G	T	.	.	MAF_INRAE=1.667;MAF_USDA=3.529
NC_035079.1	52404239	.	G	A	.	.	MAF_USDA=1.639
NC_035079.1	52404240	.	C	A	.	.	MAF_USDA=1.639
NC_035079.1	52404371	.	A	T	.	.	MAF_USDA=9.836
NC_035079.1	52404387	.	C	T	.	.	MAF_USDA=2.083
NC_035079.1	52404456	.	A	C	.	.	MAF_USDA=2.459
NC_035079.1	52404545	.	G	A	.	.	MAF_USDA=4.918
NC_035079.1	52404646	.	C	T	.	.	MAF_USDA=4.098
NC_035079.1	52404657	.	G	A	.	.	MAF_INRAE=4.167
NC_035079.1	52404802	.	T	A	.	.	MAF_USDA=4.098
NC_035079.1	52404859	.	T	C	.	.	MAF_USDA=4.098
NC_035079.1	52404889	.	T	A	.	.	MAF_USDA=2.083
NC_035079.1	52404935	.	T	A	.	.	MAF_INRAE=40.506;MAF_USDA=13.529
NC_035079.1	52405107	.	T	A	.	.	MAF_USDA=4.098
NC_035079.1	52405139	.	A	G	.	.	MAF_INRAE=24.684;MAF_USDA=22.941
NC_035079.1	52405175	.	T	C	.	.	MAF_USDA=3.333
NC_035079.1	52405181	.	C	T	.	.	MAF_USDA=3.279
NC_035079.1	52405188	.	A	G	.	.	MAF_INRAE=40.506;MAF_USDA=9.412
NC_035079.1	52405219	.	A	G	.	.	MAF_INRAE=6.962;MAF_USDA=5.294
NC_035079.1	52405231	.	A	G	.	.	MAF_INRAE=24.684;MAF_USDA=23.529
NC_035079.1	52405232	.	A	T	.	.	MAF_USDA=2.459
NC_035079.1	52405268	.	A	G	.	.	MAF_USDA=2.459
NC_035079.1	52405278	.	C	A	.	.	MAF_INRAE=5.0
NC_035079.1	52405323	.	G	A	.	.	MAF_INRAE=15.789;MAF_USDA=4.118
NC_035079.1	52405362	.	T	A	.	.	MAF_INRAE=1.667;MAF_USDA=3.279
NC_035079.1	52405382	.	C	T	.	.	MAF_USDA=4.706
NC_035079.1	52405419	.	C	A	.	.	MAF_USDA=11.475
NC_035079.1	52405487	.	A	T	.	.	MAF_INRAE=28.333;MAF_USDA=50.0
NC_035079.1	52405489	.	A	T	.	.	MAF_INRAE=28.333;MAF_USDA=50.0
NC_035079.1	52405492	.	G	T	.	.	MAF_USDA=10.417
NC_035079.1	52405498	.	A	G	.	.	MAF_USDA=13.934
NC_035079.1	52405549	.	A	G	.	.	MAF_USDA=5.294
NC_035079.1	52405629	.	A	T	.	.	MAF_USDA=4.098
NC_035079.1	52405740	.	G	C	.	.	MAF_USDA=4.918
NC_035079.1	52405759	.	C	A	.	.	MAF_USDA=4.098
NC_035079.1	52405772	.	C	A	.	.	MAF_INRAE=24.684;MAF_USDA=22.941
NC_035079.1	52405782	.	C	A	.	.	MAF_USDA=1.639
NC_035079.1	52405823	.	C	T	.	.	MAF_USDA=2.459
NC_035079.1	52405827	.	A	T	.	.	MAF_INRAE=34.81;MAF_USDA=45.294
NC_035079.1	52405860	.	C	T	.	.	MAF_INRAE=6.667;MAF_USDA=4.098
NC_035079.1	52405951	.	C	T	.	.	MAF_INRAE=20.253;MAF_USDA=4.167
NC_035079.1	52405998	.	C	T	.	.	MAF_USDA=1.639
NC_035079.1	52405999	.	G	A	.	.	MAF_INRAE=4.167
NC_035079.1	52406101	.	G	A	.	.	MAF_INRAE=4.167;MAF_USDA=2.083
NC_035079.1	52406158	.	G	T	.	.	MAF_USDA=1.639
NC_035079.1	52406312	.	G	T	.	.	MAF_USDA=1.639
NC_035079.1	52406363	.	C	G	.	.	MAF_INRAE=8.861;MAF_USDA=8.824
NC_035079.1	52406369	.	G	T	.	.	MAF_USDA=1.639
NC_035079.1	52406660	.	A	C	.	.	MAF_INRAE=22.785;MAF_USDA=31.25
NC_035079.1	52406755	.	C	A	.	.	MAF_INRAE=22.152;MAF_USDA=45.882
NC_035079.1	52406759	.	T	A	.	.	MAF_INRAE=6.667;MAF_USDA=4.098
NC_035079.1	52406760	.	G	T	.	.	MAF_INRAE=6.667;MAF_USDA=4.098
NC_035079.1	52406854	.	C	A	.	.	MAF_INRAE=22.785;MAF_USDA=46.471
NC_035079.1	52406896	.	T	C	.	.	MAF_INRAE=22.785;MAF_USDA=40.0
NC_035079.1	52406924	.	G	T	.	.	MAF_INRAE=22.785;MAF_USDA=47.059
NC_035079.1	52406996	.	T	A	.	.	MAF_USDA=3.279
NC_035079.1	52407055	.	G	T	.	.	MAF_USDA=2.459
NC_035079.1	52407063	.	G	T	.	.	MAF_USDA=1.639
NC_035079.1	52407089	.	T	G	.	.	MAF_USDA=2.083
NC_035079.1	52407091	.	C	T	.	.	MAF_USDA=3.279
NC_035079.1	52407225	.	C	T	.	.	MAF_INRAE=40.506;MAF_USDA=2.941
NC_035079.1	52407264	.	C	T	.	.	MAF_USDA=4.098
NC_035079.1	52407339	.	A	C	.	.	MAF_USDA=8.197
NC_035079.1	52407518	.	T	A	.	.	MAF_USDA=2.941
NC_035079.1	52407521	.	C	T	.	.	MAF_INRAE=24.684;MAF_USDA=37.5
NC_035079.1	52407573	.	C	G	.	.	MAF_USDA=4.706
NC_035079.1	52407635	.	C	A	.	.	MAF_USDA=1.639
NC_035079.1	52407670	.	C	T	.	.	MAF_INRAE=24.684;MAF_USDA=22.353
NC_035079.1	52407674	.	T	C	.	.	MAF_INRAE=47.468;MAF_USDA=16.471
NC_035079.1	52407683	.	G	A	.	.	MAF_INRAE=24.684;MAF_USDA=22.353
NC_035079.1	52407743	.	G	A	.	.	MAF_USDA=2.459
NC_035079.1	52407789	.	C	T	.	.	MAF_INRAE=15.789;MAF_USDA=15.294
NC_035079.1	52407909	.	C	T	.	.	MAF_INRAE=40.506;MAF_USDA=8.333
NC_035079.1	52407910	.	A	C	.	.	MAF_INRAE=22.785;MAF_USDA=47.059
NC_035079.1	52407924	.	T	G	.	.	MAF_USDA=1.639
NC_035079.1	52408030	.	A	C	.	.	MAF_USDA=1.639
NC_035079.1	52408314	.	T	G	.	.	MAF_INRAE=22.152;MAF_USDA=48.824
NC_035079.1	52408357	.	G	A	.	.	MAF_USDA=1.639
NC_035079.1	52408375	.	G	A	.	.	MAF_USDA=3.279
NC_035079.1	52408462	.	T	A	.	.	MAF_USDA=4.118
NC_035079.1	52408467	.	T	G	.	.	MAF_USDA=2.459
NC_035079.1	52408743	.	T	C	.	.	MAF_USDA=1.639
NC_035079.1	52408759	.	C	A	.	.	MAF_USDA=1.639
NC_035079.1	52408784	.	T	C	.	.	MAF_USDA=1.639
NC_035079.1	52408936	.	T	C	.	.	MAF_INRAE=47.468;MAF_USDA=30.0
NC_035079.1	52408977	.	G	T	.	.	MAF_INRAE=47.468;MAF_USDA=14.118
NC_035079.1	52409333	.	A	G	.	.	MAF_USDA=3.279
NC_035079.1	52409525	.	G	A	.	.	MAF_USDA=5.738
NC_035079.1	52409562	.	C	T	.	.	MAF_USDA=1.639
NC_035079.1	52409599	.	C	T	.	.	MAF_USDA=10.0
NC_035079.1	52409624	.	G	A	.	.	MAF_INRAE=18.354;MAF_USDA=18.235
NC_035079.1	52409697	.	C	G	.	.	MAF_INRAE=22.785;MAF_USDA=44.118
NC_035079.1	52409853	.	G	A	.	.	MAF_USDA=2.459
NC_035079.1	52409931	.	C	T	.	.	MAF_USDA=3.529
NC_035079.1	52409938	.	G	T	.	.	MAF_INRAE=24.684;MAF_USDA=25.882
NC_035079.1	52409943	.	G	T	.	.	MAF_USDA=7.377
NC_035079.1	52409955	.	T	C	.	.	MAF_INRAE=24.684;MAF_USDA=22.353
NC_035079.1	52409982	.	C	T	.	.	MAF_USDA=3.279
NC_035079.1	52409988	.	C	T	.	.	MAF_INRAE=18.354;MAF_USDA=17.647
NC_035079.1	52410006	.	C	A	.	.	MAF_INRAE=7.5
NC_035079.1	52410107	.	A	T	.	.	MAF_USDA=5.738
NC_035079.1	52410125	.	G	A	.	.	MAF_INRAE=24.051;MAF_USDA=22.353
NC_035079.1	52410344	.	T	G	.	.	MAF_INRAE=7.595;MAF_USDA=1.639
NC_035079.1	52410345	.	T	A	.	.	MAF_USDA=1.639
NC_035079.1	52410382	.	T	G	.	.	MAF_USDA=3.529
NC_035079.1	52410411	.	A	G	.	.	MAF_USDA=3.279
NC_035079.1	52410450	.	T	C	.	.	MAF_INRAE=24.051;MAF_USDA=21.176
NC_035079.1	52410463	.	A	G	.	.	MAF_INRAE=47.468;MAF_USDA=15.882
NC_035079.1	52410580	.	G	A	.	.	MAF_INRAE=50.0;MAF_USDA=33.333
NC_035079.1	52410675	.	A	T	.	.	MAF_USDA=29.167
NC_035079.1	52410762	.	C	A	.	.	MAF_INRAE=6.667
NC_035079.1	52410807	.	T	C	.	.	MAF_INRAE=12.5;MAF_USDA=31.25
NC_035079.1	52411013	.	C	T	.	.	MAF_INRAE=10.127;MAF_USDA=6.471
NC_035079.1	52411019	.	C	G	.	.	MAF_USDA=6.557
NC_035079.1	52411493	.	A	G	.	.	MAF_USDA=35.417
NC_035079.1	52411538	.	G	A	.	.	MAF_USDA=4.167
NC_035079.1	52411683	.	G	A	.	.	MAF_USDA=16.667
NC_035079.1	52411695	.	C	T	.	.	MAF_USDA=20.833
NC_035079.1	52411747	.	C	A	.	.	MAF_INRAE=1.667
NC_035079.1	52411773	.	G	C	.	.	MAF_INRAE=1.667
NC_035079.1	52411855	.	T	C	.	.	MAF_INRAE=22.5;MAF_USDA=50.0
NC_035079.1	52411915	.	G	T	.	.	MAF_INRAE=24.051;MAF_USDA=35.417
NC_035079.1	52411947	.	C	A	.	.	MAF_USDA=1.639
NC_035079.1	52411949	.	A	C	.	.	MAF_INRAE=15.789;MAF_USDA=14.118
NC_035079.1	52411950	.	A	T	.	.	MAF_USDA=1.639
NC_035079.1	52411953	.	T	G	.	.	MAF_INRAE=24.684;MAF_USDA=37.5
NC_035079.1	52411954	.	T	G	.	.	MAF_INRAE=50.0;MAF_USDA=14.706
NC_035079.1	52411981	.	C	T	.	.	MAF_INRAE=24.684;MAF_USDA=41.667
NC_035079.1	52412058	.	G	A	.	.	MAF_INRAE=11.667;MAF_USDA=2.353
NC_035079.1	52412081	.	A	T	.	.	MAF_USDA=3.279
NC_035079.1	52412151	.	C	T	.	.	MAF_USDA=1.639
NC_035079.1	52412177	.	C	G	.	.	MAF_USDA=1.765
NC_035079.1	52412208	.	C	T	.	.	MAF_INRAE=24.684;MAF_USDA=27.647
NC_035079.1	52412277	.	G	T	.	.	MAF_USDA=2.459
NC_035079.1	52412292	.	C	T	.	.	MAF_USDA=1.639
NC_035079.1	52412319	.	T	A	.	.	MAF_USDA=3.279
NC_035079.1	52412352	.	C	T	.	.	MAF_INRAE=24.684;MAF_USDA=23.529
NC_035079.1	52412365	.	A	T	.	.	MAF_USDA=2.941
NC_035079.1	52412441	.	C	T	.	.	MAF_USDA=1.639
NC_035079.1	52412857	.	C	T	.	.	MAF_INRAE=18.354;MAF_USDA=13.529
NC_035079.1	52412959	.	C	T	.	.	MAF_INRAE=40.506;MAF_USDA=8.333
NC_035079.1	52412961	.	A	T	.	.	MAF_USDA=1.639
NC_035079.1	52412962	.	G	T	.	.	MAF_INRAE=24.684;MAF_USDA=22.941
NC_035079.1	52412975	.	T	G	.	.	MAF_INRAE=47.468;MAF_USDA=22.353
NC_035079.1	52413019	.	C	A	.	.	MAF_USDA=1.639
NC_035079.1	52413033	.	C	A	.	.	MAF_USDA=1.639
NC_035079.1	52413039	.	G	A	.	.	MAF_USDA=3.279
NC_035079.1	52413122	.	A	C	.	.	MAF_INRAE=40.506
NC_035079.1	52413150	.	C	T	.	.	MAF_INRAE=1.667;MAF_USDA=3.279
NC_035079.1	52413155	.	T	C	.	.	MAF_USDA=3.279
NC_035079.1	52413344	.	A	G	.	.	MAF_INRAE=47.468;MAF_USDA=20.588
NC_035079.1	52413618	.	A	G	.	.	MAF_INRAE=47.468;MAF_USDA=20.588
NC_035079.1	52413844	.	G	A	.	.	MAF_USDA=3.279
NC_035079.1	52413851	.	A	C	.	.	MAF_USDA=1.639
NC_035079.1	52413893	.	C	A	.	.	MAF_USDA=1.639
NC_035079.1	52413894	.	C	G	.	.	MAF_USDA=1.639
NC_035079.1	52413924	.	C	T	.	.	MAF_USDA=1.639
NC_035079.1	52413956	.	C	T	.	.	MAF_INRAE=47.468;MAF_USDA=22.941
NC_035079.1	52413968	.	C	A	.	.	MAF_USDA=8.197
NC_035079.1	52414125	.	A	C	.	.	MAF_INRAE=42.105;MAF_USDA=22.353
NC_035079.1	52414149	.	A	G	.	.	MAF_USDA=22.941
NC_035079.1	52414187	.	G	A	.	.	MAF_USDA=8.333
NC_035079.1	52414195	.	C	T	.	.	MAF_USDA=18.235
NC_035079.1	52414200	.	A	G	.	.	MAF_INRAE=42.105;MAF_USDA=21.765
NC_035079.1	52414238	.	A	G	.	.	MAF_USDA=15.294
NC_035079.1	52414256	.	T	G	.	.	MAF_INRAE=42.105;MAF_USDA=27.647
NC_035079.1	52414280	.	A	G	.	.	MAF_INRAE=2.5
NC_035079.1	52414326	.	G	T	.	.	MAF_INRAE=42.105;MAF_USDA=22.353
NC_035079.1	52414343	.	T	G	.	.	MAF_USDA=1.639
NC_035079.1	52414376	.	G	C	.	.	MAF_USDA=8.333
NC_035079.1	52414505	.	T	G	.	.	MAF_INRAE=47.468;MAF_USDA=21.765
NC_035079.1	52414510	.	A	G	.	.	MAF_INRAE=47.468;MAF_USDA=21.765
NC_035079.1	52414516	.	A	C	.	.	MAF_INRAE=47.468;MAF_USDA=21.765
NC_035079.1	52414544	.	C	A	.	.	MAF_INRAE=47.468;MAF_USDA=21.765
NC_035079.1	52414633	.	G	A	.	.	MAF_USDA=3.279
NC_035079.1	52414697	.	A	G	.	.	MAF_INRAE=47.468;MAF_USDA=21.765
NC_035079.1	52414968	.	G	A	.	.	MAF_INRAE=47.468;MAF_USDA=21.765
NC_035079.1	52415064	.	G	A	.	.	MAF_INRAE=15.789;MAF_USDA=3.529
NC_035079.1	52415239	.	T	C	.	.	MAF_INRAE=11.667;MAF_USDA=6.25
NC_035079.1	52415295	.	C	T	.	.	MAF_INRAE=47.468;MAF_USDA=25.595
NC_035079.1	52415329	.	T	A	.	.	MAF_USDA=1.765
NC_035079.1	52415358	.	C	G	.	.	MAF_USDA=2.083
NC_035079.1	52415389	.	T	A	.	.	MAF_INRAE=24.684;MAF_USDA=21.765
NC_035079.1	52415406	.	A	C	.	.	MAF_USDA=3.279
NC_035079.1	52415440	.	C	A	.	.	MAF_USDA=7.377
NC_035079.1	52415591	.	C	T	.	.	MAF_USDA=2.459
NC_035079.1	52415609	.	T	A	.	.	MAF_USDA=1.639
NC_035079.1	52415616	.	T	C	.	.	MAF_INRAE=47.468;MAF_USDA=27.647
NC_035079.1	52415646	.	G	T	.	.	MAF_USDA=1.639
NC_035079.1	52415741	.	C	A	.	.	MAF_USDA=2.459
NC_035079.1	52415800	.	C	T	.	.	MAF_USDA=1.639
NC_035079.1	52415892	.	C	T	.	.	MAF_USDA=1.639
NC_035079.1	52415920	.	T	A	.	.	MAF_USDA=19.672
NC_035079.1	52415970	.	G	A	.	.	MAF_USDA=7.377
NC_035079.1	52415972	.	T	A	.	.	MAF_USDA=6.557
NC_035079.1	52416099	.	G	A	.	.	MAF_USDA=2.459
NC_035079.1	52416157	.	G	A	.	.	MAF_USDA=2.941
NC_035079.1	52416210	.	A	G	.	.	MAF_USDA=1.639
NC_035079.1	52416263	.	C	G	.	.	MAF_USDA=9.016
NC_035079.1	52416286	.	T	A	.	.	MAF_USDA=2.459
NC_035079.1	52416301	.	A	G	.	.	MAF_USDA=2.459
NC_035079.1	52416302	.	C	G	.	.	MAF_USDA=2.459
NC_035079.1	52416345	.	T	G	.	.	MAF_INRAE=22.785;MAF_USDA=50.0
NC_035079.1	52416363	.	T	C	.	.	MAF_USDA=2.083
NC_035079.1	52416391	.	T	A	.	.	MAF_USDA=2.083
NC_035079.1	52416418	.	A	G	.	.	MAF_USDA=13.934
NC_035079.1	52416498	.	C	T	.	.	MAF_USDA=4.918
NC_035079.1	52416502	.	G	T	.	.	MAF_USDA=5.882
NC_035079.1	52416546	.	T	C	.	.	MAF_USDA=1.639
NC_035079.1	52416676	.	G	T	.	.	MAF_INRAE=11.667;MAF_USDA=6.25
NC_035079.1	52416744	.	C	T	.	.	MAF_INRAE=39.873;MAF_USDA=20.0
NC_035079.1	52416964	.	T	A	.	.	MAF_INRAE=17.089;MAF_USDA=22.941
NC_035079.1	52416994	.	A	C	.	.	MAF_INRAE=39.873;MAF_USDA=20.0
NC_035079.1	52417039	.	G	T	.	.	MAF_USDA=1.639
NC_035079.1	52417158	.	G	A	.	.	MAF_INRAE=12.658;MAF_USDA=11.765
NC_035079.1	52417168	.	C	A	.	.	MAF_USDA=1.639
NC_035079.1	52417170	.	T	A	.	.	MAF_USDA=1.639
NC_035079.1	52417171	.	T	A	.	.	MAF_USDA=1.639
NC_035079.1	52417172	.	T	A	.	.	MAF_USDA=1.639
NC_035079.1	52417178	.	A	T	.	.	MAF_USDA=8.235
NC_035079.1	52417445	.	A	G	.	.	MAF_USDA=1.639
NC_035079.1	52417519	.	G	T	.	.	MAF_INRAE=19.62;MAF_USDA=1.639
NC_035079.1	52417541	.	C	T	.	.	MAF_USDA=8.197
NC_035079.1	52417559	.	C	A	.	.	MAF_USDA=2.459
NC_035079.1	52417872	.	C	T	.	.	MAF_USDA=2.459
NC_035079.1	52417911	.	C	T	.	.	MAF_USDA=3.529
NC_035079.1	52417935	.	T	G	.	.	MAF_USDA=5.738
NC_035079.1	52417938	.	A	T	.	.	MAF_INRAE=50.0;MAF_USDA=17.059
NC_035079.1	52417943	.	A	C	.	.	MAF_INRAE=48.734;MAF_USDA=30.0
NC_035079.1	52417980	.	T	C	.	.	MAF_INRAE=8.333;MAF_USDA=4.167
NC_035079.1	52418006	.	G	T	.	.	MAF_INRAE=48.734;MAF_USDA=12.353
NC_035079.1	52418253	.	C	T	.	.	MAF_INRAE=4.167
NC_035079.1	52418259	.	C	A	.	.	MAF_INRAE=1.667
NC_035079.1	52418342	.	T	A	.	.	MAF_INRAE=15.789;MAF_USDA=2.459
NC_035079.1	52418426	.	G	T	.	.	MAF_USDA=2.5
NC_035079.1	52418539	.	T	G	.	.	MAF_INRAE=31.646;MAF_USDA=20.0
NC_035079.1	52418551	.	T	C	.	.	MAF_USDA=4.098
NC_035079.1	52418771	.	G	A	.	.	MAF_USDA=3.279
NC_035079.1	52418784	.	T	C	.	.	MAF_INRAE=6.667;MAF_USDA=4.706
NC_035079.1	52418828	.	G	A	.	.	MAF_USDA=1.639
NC_035079.1	52418834	.	C	A	.	.	MAF_INRAE=15.789;MAF_USDA=2.941
NC_035079.1	52418908	.	A	C	.	.	MAF_INRAE=49.367;MAF_USDA=20.588
NC_035079.1	52418958	.	C	T	.	.	MAF_INRAE=5.263
NC_035079.1	52418968	.	T	G	.	.	MAF_INRAE=6.667;MAF_USDA=50.0
NC_035079.1	52419010	.	A	C	.	.	MAF_INRAE=31.646;MAF_USDA=19.412
NC_035079.1	52419027	.	G	C	.	.	MAF_INRAE=31.646;MAF_USDA=20.0
NC_035079.1	52419030	.	T	C	.	.	MAF_INRAE=35.0;MAF_USDA=20.0
NC_035079.1	52419047	.	T	C	.	.	MAF_USDA=4.918
NC_035079.1	52419075	.	G	C	.	.	MAF_INRAE=4.167;MAF_USDA=6.471
NC_035079.1	52419096	.	G	T	.	.	MAF_USDA=7.647
NC_035079.1	52419121	.	T	C	.	.	MAF_USDA=1.667
NC_035079.1	52419131	.	G	T	.	.	MAF_INRAE=19.62;MAF_USDA=4.167
NC_035079.1	52419234	.	T	C	.	.	MAF_INRAE=6.667;MAF_USDA=10.588
NC_035079.1	52419258	.	T	C	.	.	MAF_INRAE=18.987
NC_035079.1	52419335	.	G	A	.	.	MAF_INRAE=4.167;MAF_USDA=4.118
NC_035079.1	52419345	.	G	A	.	.	MAF_USDA=4.706
NC_035079.1	52419380	.	G	A	.	.	MAF_INRAE=5.263;MAF_USDA=5.357
NC_035079.1	52419485	.	C	A	.	.	MAF_INRAE=7.595
NC_035079.1	52419550	.	G	A	.	.	MAF_INRAE=13.924;MAF_USDA=37.059
NC_035079.1	52419592	.	G	A	.	.	MAF_USDA=5.738
NC_035079.1	52419682	.	C	T	.	.	MAF_USDA=5.738
NC_035079.1	52419737	.	A	T	.	.	MAF_INRAE=7.5;MAF_USDA=33.529
NC_035079.1	52419904	.	C	T	.	.	MAF_INRAE=29.747;MAF_USDA=23.529
NC_035079.1	52419945	.	C	T	.	.	MAF_INRAE=15.789;MAF_USDA=3.529
NC_035079.1	52419990	.	C	T	.	.	MAF_USDA=1.176
NC_035079.1	52420041	.	A	C	.	.	MAF_INRAE=44.304;MAF_USDA=10.588
NC_035079.1	52420056	.	G	A	.	.	MAF_INRAE=31.646;MAF_USDA=19.412
NC_035079.1	52420058	.	A	T	.	.	MAF_INRAE=15.789;MAF_USDA=5.294
NC_035079.1	52420109	.	C	A	.	.	MAF_INRAE=5.263
NC_035079.1	52420347	.	G	C	.	.	MAF_USDA=1.639
NC_035079.1	52420408	.	C	T	.	.	MAF_INRAE=6.962;MAF_USDA=3.279
NC_035079.1	52420413	.	G	C	.	.	MAF_USDA=1.639
NC_035079.1	52420441	.	A	T	.	.	MAF_USDA=43.75
NC_035079.1	52420449	.	G	A	.	.	MAF_USDA=43.75
NC_035079.1	52420451	.	C	G	.	.	MAF_INRAE=37.5;MAF_USDA=43.75
NC_035079.1	52420453	.	A	C	.	.	MAF_USDA=4.918
NC_035079.1	52420557	.	G	A	.	.	MAF_INRAE=7.595
NC_035079.1	52420687	.	C	T	.	.	MAF_USDA=4.167
NC_035079.1	52420754	.	T	C	.	.	MAF_USDA=4.167
NC_035079.1	52420767	.	T	G	.	.	MAF_INRAE=3.333;MAF_USDA=4.167
NC_035079.1	52420787	.	T	A	.	.	MAF_INRAE=31.646;MAF_USDA=18.75
NC_035079.1	52420820	.	C	T	.	.	MAF_USDA=1.667
NC_035079.1	52420821	.	G	A	.	.	MAF_INRAE=40.506;MAF_USDA=35.119
NC_035079.1	52420869	.	C	A	.	.	MAF_USDA=35.417
NC_035079.1	52420872	.	T	A	.	.	MAF_USDA=4.098
NC_035079.1	52420912	.	C	T	.	.	MAF_INRAE=38.608;MAF_USDA=22.353
NC_035079.1	52420913	.	G	A	.	.	MAF_USDA=4.098
NC_035079.1	52420935	.	A	T	.	.	MAF_USDA=6.25
NC_035079.1	52420938	.	T	A	.	.	MAF_USDA=6.25
NC_035079.1	52420955	.	G	T	.	.	MAF_USDA=6.25
NC_035079.1	52420957	.	G	C	.	.	MAF_USDA=6.25
NC_035079.1	52420975	.	C	T	.	.	MAF_INRAE=38.608;MAF_USDA=21.765
NC_035079.1	52421026	.	T	C	.	.	MAF_INRAE=31.646
NC_035079.1	52421028	.	T	G	.	.	MAF_USDA=6.557
NC_035079.1	52421080	.	T	C	.	.	MAF_USDA=2.459
NC_035079.1	52421112	.	G	A	.	.	MAF_USDA=7.377
NC_035079.1	52421159	.	A	G	.	.	MAF_INRAE=39.241;MAF_USDA=21.765
NC_035079.1	52421161	.	A	T	.	.	MAF_INRAE=5.0
NC_035079.1	52421305	.	G	A	.	.	MAF_USDA=1.639
NC_035079.1	52421353	.	C	T	.	.	MAF_INRAE=48.734;MAF_USDA=43.452
NC_035079.1	52421469	.	C	A	.	.	MAF_USDA=5.833
NC_035079.1	52421627	.	T	G	.	.	MAF_USDA=2.459
NC_035079.1	52421795	.	G	A	.	.	MAF_USDA=39.583
NC_035079.1	52421803	.	T	A	.	.	MAF_USDA=43.478
NC_035079.1	52422179	.	G	T	.	.	MAF_USDA=1.639
NC_035079.1	52422229	.	C	T	.	.	MAF_USDA=2.083
NC_035079.1	52422236	.	G	A	.	.	MAF_USDA=1.639
NC_035079.1	52422313	.	A	C	.	.	MAF_INRAE=48.734;MAF_USDA=40.588
NC_035079.1	52422322	.	G	T	.	.	MAF_USDA=13.115
NC_035079.1	52422423	.	C	A	.	.	MAF_USDA=9.836
NC_035079.1	52422476	.	C	T	.	.	MAF_USDA=1.639
NC_035079.1	52422627	.	G	A	.	.	MAF_USDA=4.098
NC_035079.1	52422714	.	G	A	.	.	MAF_USDA=2.459
NC_035079.1	52422719	.	C	T	.	.	MAF_USDA=10.0
NC_035079.1	52422726	.	G	A	.	.	MAF_INRAE=7.595
NC_035079.1	52422822	.	A	G	.	.	MAF_USDA=4.918
NC_035079.1	52422884	.	C	T	.	.	MAF_USDA=6.25
NC_035079.1	52422965	.	C	T	.	.	MAF_INRAE=7.595
NC_035079.1	52423008	.	G	A	.	.	MAF_USDA=1.639
NC_035079.1	52423076	.	A	G	.	.	MAF_USDA=6.557
NC_035079.1	52423082	.	C	T	.	.	MAF_USDA=1.176
NC_035079.1	52423200	.	C	A	.	.	MAF_USDA=2.459
NC_035079.1	52423239	.	C	T	.	.	MAF_USDA=1.639
NC_035079.1	52423456	.	G	T	.	.	MAF_INRAE=31.646;MAF_USDA=17.647
NC_035079.1	52423461	.	T	G	.	.	MAF_INRAE=1.667;MAF_USDA=9.412
NC_035079.1	52423731	.	T	C	.	.	MAF_INRAE=48.101;MAF_USDA=37.647
NC_035079.1	52423736	.	G	T	.	.	MAF_INRAE=15.789;MAF_USDA=2.459
NC_035079.1	52423922	.	A	G	.	.	MAF_USDA=1.639
NC_035079.1	52423970	.	T	C	.	.	MAF_USDA=1.667
NC_035079.1	52423973	.	C	A	.	.	MAF_INRAE=31.646;MAF_USDA=16.667
NC_035079.1	52424107	.	C	T	.	.	MAF_INRAE=1.667;MAF_USDA=2.459
NC_035079.1	52424126	.	A	G	.	.	MAF_INRAE=5.263
NC_035079.1	52424205	.	C	A	.	.	MAF_USDA=2.459
NC_035079.1	52424266	.	T	A	.	.	MAF_USDA=4.918
NC_035079.1	52424290	.	G	T	.	.	MAF_USDA=7.647
NC_035079.1	52424300	.	A	G	.	.	MAF_USDA=4.918
NC_035079.1	52424340	.	A	T	.	.	MAF_USDA=7.377
NC_035079.1	52424496	.	T	G	.	.	MAF_USDA=2.459
NC_035079.1	52424519	.	G	A	.	.	MAF_INRAE=15.789;MAF_USDA=5.738
NC_035079.1	52424560	.	G	C	.	.	MAF_INRAE=10.0;MAF_USDA=5.294
NC_035079.1	52424572	.	C	T	.	.	MAF_INRAE=15.789;MAF_USDA=6.557
NC_035079.1	52424591	.	C	T	.	.	MAF_USDA=2.459
NC_035079.1	52424613	.	C	T	.	.	MAF_USDA=2.941
NC_035079.1	52424664	.	T	C	.	.	MAF_USDA=8.235
NC_035079.1	52424878	.	G	T	.	.	MAF_USDA=2.459
NC_035079.1	52424910	.	T	A	.	.	MAF_INRAE=6.667;MAF_USDA=8.824
NC_035079.1	52424911	.	T	A	.	.	MAF_INRAE=49.367;MAF_USDA=46.471
NC_035079.1	52424918	.	T	A	.	.	MAF_USDA=1.639
NC_035079.1	52424958	.	C	T	.	.	MAF_INRAE=7.595
NC_035079.1	52425036	.	A	T	.	.	MAF_USDA=1.639
NC_035079.1	52425057	.	G	A	.	.	MAF_INRAE=6.667;MAF_USDA=3.529
NC_035079.1	52425067	.	T	A	.	.	MAF_INRAE=31.646;MAF_USDA=18.824
NC_035079.1	52425242	.	G	A	.	.	MAF_USDA=13.115
NC_035079.1	52425302	.	T	C	.	.	MAF_INRAE=5.263
NC_035079.1	52425481	.	C	A	.	.	MAF_USDA=2.353
NC_035079.1	52425485	.	A	G	.	.	MAF_INRAE=25.316;MAF_USDA=8.824
NC_035079.1	52425545	.	A	G	.	.	MAF_INRAE=4.167;MAF_USDA=12.5
NC_035079.1	52425551	.	T	A	.	.	MAF_INRAE=15.789;MAF_USDA=5.738
NC_035079.1	52425582	.	T	C	.	.	MAF_INRAE=31.013;MAF_USDA=18.235
NC_035079.1	52425608	.	G	A	.	.	MAF_INRAE=15.789;MAF_USDA=5.738
NC_035079.1	52425622	.	T	A	.	.	MAF_INRAE=5.263
NC_035079.1	52425721	.	C	T	.	.	MAF_INRAE=15.823;MAF_USDA=12.941
NC_035079.1	52425763	.	A	G	.	.	MAF_INRAE=20.253;MAF_USDA=5.882
NC_035079.1	52425788	.	T	C	.	.	MAF_USDA=4.918
NC_035079.1	52425923	.	C	T	.	.	MAF_USDA=2.941
NC_035079.1	52426001	.	T	C	.	.	MAF_INRAE=19.62;MAF_USDA=17.647
NC_035079.1	52426077	.	A	C	.	.	MAF_USDA=2.353
NC_035079.1	52426348	.	C	A	.	.	MAF_INRAE=4.167
NC_035079.1	52426350	.	C	G	.	.	MAF_INRAE=4.167
NC_035079.1	52426351	.	T	G	.	.	MAF_INRAE=4.167
NC_035079.1	52426407	.	C	T	.	.	MAF_USDA=6.25
NC_035079.1	52426455	.	C	T	.	.	MAF_USDA=6.25
NC_035079.1	52426508	.	C	T	.	.	MAF_USDA=6.25
NC_035079.1	52426608	.	G	C	.	.	MAF_INRAE=5.263;MAF_USDA=1.639
NC_035079.1	52426669	.	G	C	.	.	MAF_INRAE=10.833;MAF_USDA=5.882
NC_035079.1	52426670	.	G	A	.	.	MAF_INRAE=10.833;MAF_USDA=5.882
NC_035079.1	52426750	.	C	T	.	.	MAF_INRAE=6.667;MAF_USDA=3.529
NC_035079.1	52426760	.	C	T	.	.	MAF_INRAE=20.253;MAF_USDA=18.235
NC_035079.1	52426888	.	A	G	.	.	MAF_INRAE=5.263
NC_035079.1	52426958	.	C	T	.	.	MAF_USDA=1.639
NC_035079.1	52426999	.	A	C	.	.	MAF_INRAE=15.789;MAF_USDA=5.738
NC_035079.1	52427036	.	G	A	.	.	MAF_INRAE=31.646;MAF_USDA=18.235
NC_035079.1	52427297	.	A	C	.	.	MAF_INRAE=5.263
NC_035079.1	52427299	.	T	A	.	.	MAF_INRAE=15.789;MAF_USDA=2.459
NC_035079.1	52427315	.	C	T	.	.	MAF_USDA=2.459
NC_035079.1	52427442	.	T	G	.	.	MAF_INRAE=12.658;MAF_USDA=12.941
NC_035079.1	52427699	.	G	T	.	.	MAF_USDA=2.459
NC_035079.1	52427902	.	A	C	.	.	MAF_INRAE=1.667;MAF_USDA=4.098
NC_035079.1	52428105	.	C	T	.	.	MAF_INRAE=5.263;MAF_USDA=4.918
NC_035079.1	52428193	.	T	G	.	.	MAF_INRAE=31.646;MAF_USDA=21.765
NC_035079.1	52428200	.	A	T	.	.	MAF_INRAE=6.667;MAF_USDA=3.529
NC_035079.1	52428258	.	G	A	.	.	MAF_USDA=15.882
NC_035079.1	52428433	.	C	A	.	.	MAF_INRAE=5.263;MAF_USDA=3.529
NC_035079.1	52428452	.	A	G	.	.	MAF_INRAE=1.667;MAF_USDA=4.098
NC_035079.1	52428509	.	A	G	.	.	MAF_USDA=5.738
NC_035079.1	52428516	.	A	G	.	.	MAF_INRAE=20.253;MAF_USDA=4.706
NC_035079.1	52428560	.	C	A	.	.	MAF_USDA=5.738
NC_035079.1	52428861	.	T	G	.	.	MAF_USDA=2.941
NC_035079.1	52428874	.	A	G	.	.	MAF_INRAE=39.241;MAF_USDA=21.765
NC_035079.1	52428954	.	T	A	.	.	MAF_INRAE=5.263;MAF_USDA=4.098
NC_035079.1	52428991	.	T	G	.	.	MAF_INRAE=2.532;MAF_USDA=19.672
NC_035079.1	52429060	.	A	T	.	.	MAF_USDA=1.639
NC_035079.1	52429125	.	G	A	.	.	MAF_USDA=2.459
NC_035079.1	52429133	.	G	C	.	.	MAF_USDA=1.639
NC_035079.1	52429233	.	C	A	.	.	MAF_INRAE=43.333
NC_035079.1	52429242	.	T	A	.	.	MAF_INRAE=10.833;MAF_USDA=6.25
NC_035079.1	52429308	.	G	C	.	.	MAF_USDA=1.639
NC_035079.1	52429799	.	A	G	.	.	MAF_USDA=5.738
NC_035079.1	52429855	.	T	A	.	.	MAF_USDA=1.639
NC_035079.1	52429890	.	T	A	.	.	MAF_INRAE=20.253;MAF_USDA=4.167
NC_035079.1	52429989	.	C	T	.	.	MAF_USDA=6.471
NC_035079.1	52430183	.	G	T	.	.	MAF_INRAE=38.608;MAF_USDA=21.765
NC_035079.1	52430295	.	A	C	.	.	MAF_INRAE=20.253;MAF_USDA=4.167
NC_035079.1	52430354	.	C	T	.	.	MAF_USDA=5.882
NC_035079.1	52430420	.	T	C	.	.	MAF_INRAE=44.304;MAF_USDA=41.176
NC_035079.1	52430575	.	A	T	.	.	MAF_USDA=1.639
NC_035079.1	52430872	.	C	T	.	.	MAF_USDA=3.279
NC_035079.1	52431027	.	A	G	.	.	MAF_INRAE=1.667;MAF_USDA=20.492
NC_035079.1	52431042	.	T	G	.	.	MAF_USDA=1.639
NC_035079.1	52431063	.	T	A	.	.	MAF_INRAE=7.5;MAF_USDA=5.882
NC_035079.1	52431102	.	C	T	.	.	MAF_USDA=1.639
NC_035079.1	52431109	.	G	T	.	.	MAF_INRAE=22.785;MAF_USDA=13.529
NC_035079.1	52431223	.	ACCCATGTCTTCCAAAAAGTTGACTAAAGTTT	ACCCATGTCTTCCAAAAAGTTGACTAAAGTTA	.	.	MAF_USDA=8.333
NC_035079.1	52431254	.	T	A	.	.	MAF_INRAE=5.263
NC_035079.1	52431303	.	A	G	.	.	MAF_INRAE=20.253;MAF_USDA=9.412
NC_035079.1	52431446	.	G	A	.	.	MAF_INRAE=24.051;MAF_USDA=18.235
NC_035079.1	52431455	.	T	C	.	.	MAF_USDA=3.279
NC_035079.1	52431456	.	A	G	.	.	MAF_USDA=3.279
NC_035079.1	52431504	.	C	T	.	.	MAF_INRAE=7.595
NC_035079.1	52431507	.	T	C	.	.	MAF_INRAE=4.167
NC_035079.1	52431556	.	C	T	.	.	MAF_USDA=7.377
NC_035079.1	52431567	.	G	A	.	.	MAF_USDA=7.377
NC_035079.1	52431679	.	T	A	.	.	MAF_USDA=1.639
NC_035079.1	52431947	.	G	T	.	.	MAF_USDA=1.639
NC_035079.1	52432173	.	A	C	.	.	MAF_USDA=1.639
NC_035079.1	52432220	.	T	C	.	.	MAF_USDA=4.098
NC_035079.1	52432279	.	C	A	.	.	MAF_INRAE=38.608;MAF_USDA=17.647
NC_035079.1	52432392	.	C	A	.	.	MAF_INRAE=24.684;MAF_USDA=22.917
NC_035079.1	52432395	.	A	T	.	.	MAF_INRAE=19.167;MAF_USDA=20.833
NC_035079.1	52432567	.	T	C	.	.	MAF_INRAE=20.253;MAF_USDA=12.941
NC_035079.1	52432604	.	G	A	.	.	MAF_INRAE=5.263;MAF_USDA=4.118
NC_035079.1	52432629	.	C	G	.	.	MAF_INRAE=4.43;MAF_USDA=4.706
NC_035079.1	52432738	.	T	G	.	.	MAF_INRAE=20.253;MAF_USDA=2.353
NC_035079.1	52433034	.	T	G	.	.	MAF_USDA=4.118
NC_035079.1	52433050	.	G	A	.	.	MAF_USDA=9.016
NC_035079.1	52433124	.	T	A	.	.	MAF_USDA=3.279
NC_035079.1	52433126	.	T	G	.	.	MAF_INRAE=12.025;MAF_USDA=5.882
NC_035079.1	52433127	.	G	A	.	.	MAF_INRAE=15.0;MAF_USDA=2.941
NC_035079.1	52433171	.	G	A	.	.	MAF_INRAE=31.646;MAF_USDA=18.235
NC_035079.1	52433228	.	T	C	.	.	MAF_INRAE=4.43;MAF_USDA=5.882
NC_035079.1	52433394	.	A	T	.	.	MAF_USDA=1.639
NC_035079.1	52433521	.	C	A	.	.	MAF_USDA=1.639
NC_035079.1	52433642	.	G	A	.	.	MAF_USDA=1.765
NC_035079.1	52433671	.	G	A	.	.	MAF_INRAE=26.316;MAF_USDA=39.412
NC_035079.1	52433701	.	G	A	.	.	MAF_INRAE=12.025;MAF_USDA=5.882
NC_035079.1	52433740	.	G	A	.	.	MAF_USDA=2.083
NC_035079.1	52433741	.	T	A	.	.	MAF_USDA=2.083
NC_035079.1	52433825	.	A	T	.	.	MAF_INRAE=15.789;MAF_USDA=8.197
NC_035079.1	52433844	.	G	A	.	.	MAF_USDA=2.459
NC_035079.1	52433980	.	T	A	.	.	MAF_USDA=8.333
NC_035079.1	52434089	.	A	C	.	.	MAF_INRAE=12.025;MAF_USDA=4.167
NC_035079.1	52434143	.	C	T	.	.	MAF_USDA=4.098
NC_035079.1	52434150	.	A	T	.	.	MAF_INRAE=12.025;MAF_USDA=5.294
NC_035079.1	52434169	.	C	A	.	.	MAF_USDA=12.941
NC_035079.1	52434177	.	T	A	.	.	MAF_USDA=1.639
NC_035079.1	52434297	.	G	C	.	.	MAF_INRAE=31.646;MAF_USDA=17.647
NC_035079.1	52434312	.	C	T	.	.	MAF_USDA=14.583
NC_035079.1	52434325	.	C	T	.	.	MAF_INRAE=6.667
NC_035079.1	52434371	.	T	C	.	.	MAF_INRAE=20.253;MAF_USDA=4.167
NC_035079.1	52434397	.	G	A	.	.	MAF_USDA=2.459
NC_035079.1	52434496	.	G	T	.	.	MAF_INRAE=6.667;MAF_USDA=12.295
NC_035079.1	52434497	.	C	G	.	.	MAF_INRAE=20.253;MAF_USDA=18.824
NC_035079.1	52434507	.	T	G	.	.	MAF_INRAE=6.667;MAF_USDA=4.706
NC_035079.1	52434516	.	C	T	.	.	MAF_INRAE=12.025;MAF_USDA=5.357
NC_035079.1	52434574	.	T	C	.	.	MAF_INRAE=17.722;MAF_USDA=13.529
NC_035079.1	52434605	.	A	T	.	.	MAF_INRAE=25.0
NC_035079.1	52434606	.	C	T	.	.	MAF_INRAE=25.0
NC_035079.1	52434614	.	A	G	.	.	MAF_INRAE=20.253
NC_035079.1	52434658	.	G	A	.	.	MAF_INRAE=3.797;MAF_USDA=4.118
NC_035079.1	52434698	.	CTTGAATTGAGTT	CTTGAATTGAGTC	.	.	MAF_USDA=4.167
NC_035079.1	52434747	.	G	A	.	.	MAF_USDA=1.639
NC_035079.1	52434752	.	G	A	.	.	MAF_INRAE=6.667;MAF_USDA=11.475
NC_035079.1	52434769	.	A	G	.	.	MAF_INRAE=15.789;MAF_USDA=3.279
NC_035079.1	52434929	.	C	T	.	.	MAF_INRAE=6.667;MAF_USDA=7.377
NC_035079.1	52434930	.	A	G	.	.	MAF_INRAE=4.43;MAF_USDA=4.706
NC_035079.1	52434973	.	C	T	.	.	MAF_USDA=4.918
NC_035079.1	52434991	.	C	T	.	.	MAF_INRAE=15.789;MAF_USDA=2.459
NC_035079.1	52435000	.	A	G	.	.	MAF_USDA=8.333
NC_035079.1	52435001	.	A	T	.	.	MAF_USDA=18.235
NC_035079.1	52435002	.	G	C	.	.	MAF_USDA=17.647
NC_035079.1	52435012	.	G	A	.	.	MAF_USDA=2.353
NC_035079.1	52435101	.	G	A	.	.	MAF_INRAE=20.253;MAF_USDA=11.905
NC_035079.1	52435126	.	CATG	CATA	.	.	MAF_USDA=12.5
NC_035079.1	52435135	.	C	T	.	.	MAF_INRAE=7.595
NC_035079.1	52435178	.	G	A	.	.	MAF_INRAE=31.646;MAF_USDA=17.647
NC_035079.1	52435191	.	C	A	.	.	MAF_USDA=2.459
NC_035079.1	52435283	.	G	A	.	.	MAF_USDA=1.695
NC_035079.1	52435353	.	C	T	.	.	MAF_INRAE=21.053;MAF_USDA=32.353
NC_035079.1	52435359	.	G	A	.	.	MAF_INRAE=47.368;MAF_USDA=6.25
NC_035079.1	52435387	.	T	A	.	.	MAF_INRAE=6.667;MAF_USDA=11.475
NC_035079.1	52435403	.	G	T	.	.	MAF_INRAE=25.316;MAF_USDA=17.059
NC_035079.1	52435404	.	T	A	.	.	MAF_INRAE=4.43;MAF_USDA=2.353
NC_035079.1	52435408	.	C	A	.	.	MAF_USDA=2.941
NC_035079.1	52435422	.	C	T	.	.	MAF_USDA=2.941
NC_035079.1	52435433	.	C	T	.	.	MAF_INRAE=31.646;MAF_USDA=17.647
NC_035079.1	52435506	.	C	G	.	.	MAF_INRAE=12.025;MAF_USDA=5.294
NC_035079.1	52435515	.	C	T	.	.	MAF_USDA=1.639
NC_035079.1	52435516	.	G	T	.	.	MAF_USDA=9.836
NC_035079.1	52435570	.	G	T	.	.	MAF_INRAE=20.253;MAF_USDA=2.941
NC_035079.1	52435613	.	G	A	.	.	MAF_INRAE=3.797;MAF_USDA=7.647
NC_035079.1	52435649	.	G	T	.	.	MAF_INRAE=6.667;MAF_USDA=12.295
NC_035079.1	52435706	.	T	A	.	.	MAF_USDA=16.471
NC_035079.1	52435741	.	T	A	.	.	MAF_INRAE=22.785;MAF_USDA=47.059
NC_035079.1	52435743	.	C	T	.	.	MAF_INRAE=6.962
NC_035079.1	52435848	.	G	A	.	.	MAF_INRAE=31.646;MAF_USDA=18.235
NC_035079.1	52435877	.	G	C	.	.	MAF_INRAE=1.667;MAF_USDA=3.279
NC_035079.1	52435886	.	G	T	.	.	MAF_USDA=1.639
NC_035079.1	52435934	.	A	T	.	.	MAF_INRAE=4.43;MAF_USDA=2.083
NC_035079.1	52436009	.	C	G	.	.	MAF_USDA=2.459
NC_035079.1	52436050	.	G	A	.	.	MAF_INRAE=6.667;MAF_USDA=10.588
NC_035079.1	52436120	.	C	T	.	.	MAF_INRAE=31.646;MAF_USDA=17.647
NC_035079.1	52436161	.	T	G	.	.	MAF_USDA=9.412
NC_035079.1	52436174	.	G	C	.	.	MAF_INRAE=20.253;MAF_USDA=7.647
NC_035079.1	52436232	.	A	C	.	.	MAF_INRAE=34.177;MAF_USDA=25.882
NC_035079.1	52436245	.	T	C	.	.	MAF_INRAE=34.177;MAF_USDA=38.824
NC_035079.1	52436269	.	T	A	.	.	MAF_USDA=1.639
NC_035079.1	52436354	.	C	T	.	.	MAF_INRAE=20.253;MAF_USDA=4.118
NC_035079.1	52436355	.	G	A	.	.	MAF_USDA=1.639
NC_035079.1	52436376	.	C	T	.	.	MAF_INRAE=4.43;MAF_USDA=7.059
NC_035079.1	52436424	.	C	T	.	.	MAF_INRAE=27.848;MAF_USDA=49.412
NC_035079.1	52436561	.	T	C	.	.	MAF_USDA=4.118
NC_035079.1	52436792	.	C	A	.	.	MAF_INRAE=6.329;MAF_USDA=20.588
NC_035079.1	52436886	.	CAAAAAAAAAC	CAAAAAAAAAA	.	.	MAF_USDA=16.667
NC_035079.1	52436895	.	A	C	.	.	MAF_INRAE=34.177
NC_035079.1	52436896	.	C	A	.	.	MAF_INRAE=11.667
NC_035079.1	52436904	.	G	A	.	.	MAF_INRAE=31.013;MAF_USDA=16.471
NC_035079.1	52436935	.	G	A	.	.	MAF_INRAE=5.263;MAF_USDA=10.588
NC_035079.1	52436980	.	C	A	.	.	MAF_INRAE=31.646;MAF_USDA=17.647
NC_035079.1	52437029	.	C	A	.	.	MAF_INRAE=7.595
NC_035079.1	52437042	.	G	A	.	.	MAF_INRAE=4.43;MAF_USDA=1.176
NC_035079.1	52437151	.	C	T	.	.	MAF_USDA=1.639
NC_035079.1	52437252	.	G	A	.	.	MAF_INRAE=5.263;MAF_USDA=10.588
NC_035079.1	52437270	.	G	A	.	.	MAF_USDA=4.098
NC_035079.1	52437402	.	C	A	.	.	MAF_INRAE=8.333;MAF_USDA=10.588
NC_035079.1	52437525	.	C	T	.	.	MAF_USDA=12.941
NC_035079.1	52437581	.	G	C	.	.	MAF_USDA=7.059
NC_035079.1	52437643	.	G	T	.	.	MAF_USDA=2.459
NC_035079.1	52437657	.	C	A	.	.	MAF_USDA=6.557
NC_035079.1	52437662	.	T	C	.	.	MAF_INRAE=24.684;MAF_USDA=26.471
NC_035079.1	52437688	.	A	C	.	.	MAF_USDA=2.941
NC_035079.1	52437731	.	T	C	.	.	MAF_INRAE=35.443;MAF_USDA=34.706
NC_035079.1	52437808	.	G	A	.	.	MAF_INRAE=31.646;MAF_USDA=17.647
NC_035079.1	52437885	.	T	C	.	.	MAF_USDA=1.639
NC_035079.1	52437917	.	T	G	.	.	MAF_USDA=10.588
NC_035079.1	52437930	.	C	T	.	.	MAF_USDA=4.098
NC_035079.1	52438006	.	C	G	.	.	MAF_USDA=2.459
NC_035079.1	52438165	.	T	C	.	.	MAF_INRAE=10.759;MAF_USDA=28.235
NC_035079.1	52438184	.	T	C	.	.	MAF_USDA=6.471
NC_035079.1	52438204	.	A	T	.	.	MAF_USDA=3.529
NC_035079.1	52438259	.	C	A	.	.	MAF_USDA=1.639
NC_035079.1	52438353	.	T	C	.	.	MAF_USDA=1.639
NC_035079.1	52438408	.	G	A	.	.	MAF_USDA=2.941
NC_035079.1	52438481	.	C	T	.	.	MAF_INRAE=19.62;MAF_USDA=4.167
NC_035079.1	52438486	.	C	T	.	.	MAF_INRAE=24.051;MAF_USDA=37.059
NC_035079.1	52438501	.	T	G	.	.	MAF_INRAE=31.013;MAF_USDA=17.059
NC_035079.1	52438513	.	T	G	.	.	MAF_USDA=1.765
NC_035079.1	52438557	.	C	A	.	.	MAF_INRAE=36.076;MAF_USDA=29.167
NC_035079.1	52438605	.	G	T	.	.	MAF_INRAE=36.076;MAF_USDA=27.647
NC_035079.1	52438659	.	A	T	.	.	MAF_INRAE=35.443;MAF_USDA=31.765
NC_035079.1	52438685	.	T	A	.	.	MAF_INRAE=36.076;MAF_USDA=31.765
NC_035079.1	52438725	.	T	C	.	.	MAF_INRAE=31.646;MAF_USDA=17.647
NC_035079.1	52438761	.	T	A	.	.	MAF_USDA=1.639
NC_035079.1	52438768	.	T	C	.	.	MAF_USDA=9.412
NC_035079.1	52438772	.	A	C	.	.	MAF_USDA=2.459
NC_035079.1	52438776	.	C	T	.	.	MAF_INRAE=7.595
NC_035079.1	52438796	.	C	T	.	.	MAF_INRAE=31.646;MAF_USDA=20.0
NC_035079.1	52438797	.	G	A	.	.	MAF_INRAE=30.38;MAF_USDA=17.647
NC_035079.1	52438838	.	C	G	.	.	MAF_INRAE=24.684;MAF_USDA=40.588
NC_035079.1	52438850	.	T	C	.	.	MAF_INRAE=7.5;MAF_USDA=11.176
NC_035079.1	52438851	.	C	G	.	.	MAF_USDA=1.639
NC_035079.1	52438867	.	G	A	.	.	MAF_INRAE=7.595
NC_035079.1	52438883	.	G	T	.	.	MAF_INRAE=34.177;MAF_USDA=28.824
NC_035079.1	52438908	.	A	T	.	.	MAF_INRAE=24.684;MAF_USDA=18.824
NC_035079.1	52438911	.	G	A	.	.	MAF_INRAE=6.667;MAF_USDA=10.0
NC_035079.1	52438925	.	T	A	.	.	MAF_USDA=6.557
NC_035079.1	52438980	.	G	A	.	.	MAF_INRAE=10.526
NC_035079.1	52438982	.	A	G	.	.	MAF_INRAE=47.368;MAF_USDA=16.471
NC_035079.1	52438987	.	G	T	.	.	MAF_INRAE=30.38;MAF_USDA=27.083
NC_035079.1	52439076	.	C	A	.	.	MAF_INRAE=24.051;MAF_USDA=5.882
NC_035079.1	52439305	.	T	A	.	.	MAF_INRAE=7.595
NC_035079.1	52439405	.	G	A	.	.	MAF_INRAE=24.684;MAF_USDA=42.353
NC_035079.1	52439505	.	G	T	.	.	MAF_INRAE=31.646;MAF_USDA=17.647
NC_035079.1	52439673	.	T	G	.	.	MAF_USDA=1.639
NC_035079.1	52439794	.	G	A	.	.	MAF_INRAE=20.253;MAF_USDA=2.941
NC_035079.1	52439890	.	G	T	.	.	MAF_INRAE=6.667;MAF_USDA=15.882
NC_035079.1	52439942	.	A	T	.	.	MAF_INRAE=4.43;MAF_USDA=2.083
NC_035079.1	52440012	.	C	A	.	.	MAF_INRAE=35.443;MAF_USDA=21.765
NC_035079.1	52440054	.	C	T	.	.	MAF_INRAE=5.263;MAF_USDA=2.941
NC_035079.1	52440243	.	G	A	.	.	MAF_USDA=3.279
NC_035079.1	52440276	.	GAG	GAA	.	.	MAF_USDA=33.333
NC_035079.1	52440311	.	G	C	.	.	MAF_INRAE=12.025
NC_035079.1	52440347	.	G	A	.	.	MAF_INRAE=20.253;MAF_USDA=18.235
NC_035079.1	52440351	.	A	C	.	.	MAF_INRAE=5.263;MAF_USDA=4.706
NC_035079.1	52440396	.	C	G	.	.	MAF_INRAE=40.506;MAF_USDA=43.529
NC_035079.1	52440398	.	C	A	.	.	MAF_USDA=14.706
NC_035079.1	52440416	.	T	C	.	.	MAF_INRAE=24.051;MAF_USDA=10.0
NC_035079.1	52440523	.	G	A	.	.	MAF_INRAE=5.263;MAF_USDA=3.529
NC_035079.1	52440567	.	T	G	.	.	MAF_INRAE=34.81;MAF_USDA=45.294
NC_035079.1	52440621	.	A	G	.	.	MAF_USDA=1.639
NC_035079.1	52440670	.	G	A	.	.	MAF_USDA=1.639
NC_035079.1	52440788	.	C	G	.	.	MAF_USDA=3.279
NC_035079.1	52440879	.	T	C	.	.	MAF_INRAE=6.667;MAF_USDA=12.353
NC_035079.1	52440962	.	A	T	.	.	MAF_INRAE=40.506;MAF_USDA=35.882
NC_035079.1	52440996	.	G	A	.	.	MAF_INRAE=24.684;MAF_USDA=10.0
NC_035079.1	52441147	.	C	A	.	.	MAF_USDA=1.639
NC_035079.1	52441231	.	C	G	.	.	MAF_INRAE=5.263;MAF_USDA=12.941
NC_035079.1	52441557	.	T	G	.	.	MAF_INRAE=35.443;MAF_USDA=49.412
NC_035079.1	52441823	.	A	C	.	.	MAF_USDA=4.098
NC_035079.1	52441894	.	A	G	.	.	MAF_USDA=3.279
NC_035079.1	52442097	.	A	G	.	.	MAF_USDA=5.738
NC_035079.1	52442356	.	G	A	.	.	MAF_INRAE=40.506;MAF_USDA=31.176
NC_035079.1	52442430	.	A	C	.	.	MAF_INRAE=39.873;MAF_USDA=32.353
NC_035079.1	52442434	.	T	C	.	.	MAF_USDA=1.639
NC_035079.1	52442463	.	G	A	.	.	MAF_INRAE=7.595
NC_035079.1	52442467	.	G	A	.	.	MAF_INRAE=32.911;MAF_USDA=29.412
NC_035079.1	52442475	.	C	T	.	.	MAF_USDA=28.824
NC_035079.1	52442518	.	C	T	.	.	MAF_INRAE=1.667;MAF_USDA=3.279
NC_035079.1	52442557	.	G	A	.	.	MAF_USDA=1.639
NC_035079.1	52442595	.	G	A	.	.	MAF_INRAE=40.506;MAF_USDA=32.941
NC_035079.1	52442611	.	G	A	.	.	MAF_INRAE=39.873;MAF_USDA=32.353
NC_035079.1	52442613	.	G	A	.	.	MAF_INRAE=40.833;MAF_USDA=31.765
NC_035079.1	52442634	.	C	G	.	.	MAF_INRAE=39.873;MAF_USDA=31.176
NC_035079.1	52442636	.	A	C	.	.	MAF_INRAE=33.333;MAF_USDA=42.941
NC_035079.1	52442685	.	G	A	.	.	MAF_INRAE=1.667;MAF_USDA=3.279
NC_035079.1	52442692	.	C	T	.	.	MAF_USDA=1.639
NC_035079.1	52442701	.	G	A	.	.	MAF_INRAE=34.81;MAF_USDA=49.412
NC_035079.1	52442865	.	G	A	.	.	MAF_INRAE=31.646;MAF_USDA=17.647
NC_035079.1	52442943	.	C	T	.	.	MAF_INRAE=4.43
NC_035079.1	52442991	.	G	A	.	.	MAF_INRAE=4.167
NC_035079.1	52443026	.	A	G	.	.	MAF_USDA=2.941
NC_035079.1	52443037	.	T	C	.	.	MAF_INRAE=20.253;MAF_USDA=4.167
NC_035079.1	52443069	.	A	C	.	.	MAF_USDA=7.647
NC_035079.1	52443083	.	C	T	.	.	MAF_USDA=1.639
NC_035079.1	52443134	.	G	A	.	.	MAF_INRAE=35.443;MAF_USDA=42.941
NC_035079.1	52443202	.	A	C	.	.	MAF_INRAE=31.646;MAF_USDA=18.235
NC_035079.1	52443204	.	G	A	.	.	MAF_INRAE=35.0;MAF_USDA=18.235
NC_035079.1	52443255	.	C	T	.	.	MAF_USDA=1.639
NC_035079.1	52443287	.	G	A	.	.	MAF_USDA=3.279
NC_035079.1	52443426	.	G	A	.	.	MAF_INRAE=34.177;MAF_USDA=27.059
NC_035079.1	52443622	.	G	A	.	.	MAF_USDA=4.118
NC_035079.1	52443649	.	A	G	.	.	MAF_INRAE=34.81;MAF_USDA=40.588
NC_035079.1	52443837	.	C	G	.	.	MAF_USDA=2.459
NC_035079.1	52443887	.	C	G	.	.	MAF_USDA=2.976
NC_035079.1	52443926	.	T	G	.	.	MAF_INRAE=35.443;MAF_USDA=39.881
NC_035079.1	52443944	.	C	T	.	.	MAF_USDA=3.279
NC_035079.1	52444025	.	G	A	.	.	MAF_USDA=3.279
NC_035079.1	52444136	.	G	A	.	.	MAF_INRAE=34.81;MAF_USDA=42.353
NC_035079.1	52444203	.	C	T	.	.	MAF_INRAE=1.667;MAF_USDA=5.294
NC_035079.1	52444226	.	G	T	.	.	MAF_USDA=3.279
NC_035079.1	52444334	.	A	C	.	.	MAF_INRAE=6.667;MAF_USDA=13.095
NC_035079.1	52444336	.	G	T	.	.	MAF_USDA=2.381
NC_035079.1	52444404	.	G	C	.	.	MAF_INRAE=34.81;MAF_USDA=43.529
NC_035079.1	52444449	.	G	T	.	.	MAF_USDA=1.639
NC_035079.1	52444542	.	C	T	.	.	MAF_USDA=2.5
NC_035079.1	52444575	.	T	G	.	.	MAF_USDA=5.0
NC_035079.1	52444606	.	G	T	.	.	MAF_USDA=1.667
NC_035079.1	52444613	.	C	A	.	.	MAF_USDA=2.5
NC_035079.1	52444632	.	A	C	.	.	MAF_USDA=2.5
NC_035079.1	52444634	.	A	C	.	.	MAF_INRAE=34.81;MAF_USDA=35.119
NC_035079.1	52444640	.	A	C	.	.	MAF_USDA=5.833
NC_035079.1	52444765	.	C	A	.	.	MAF_USDA=2.5
NC_035079.1	52444847	.	T	C	.	.	MAF_USDA=1.667
NC_035079.1	52444876	.	A	C	.	.	MAF_USDA=3.333
NC_035079.1	52444879	.	C	A	.	.	MAF_USDA=1.667
NC_035079.1	52444904	.	G	C	.	.	MAF_INRAE=34.81;MAF_USDA=42.262
NC_035079.1	52444944	.	G	A	.	.	MAF_USDA=2.976
NC_035079.1	52444993	.	G	C	.	.	MAF_USDA=2.5
NC_035079.1	52445198	.	C	T	.	.	MAF_USDA=9.167
NC_035079.1	52445262	.	T	C	.	.	MAF_USDA=5.833
NC_035079.1	52445316	.	C	A	.	.	MAF_INRAE=31.646;MAF_USDA=17.857
NC_035079.1	52445318	.	A	C	.	.	MAF_USDA=1.667
NC_035079.1	52445321	.	T	G	.	.	MAF_INRAE=6.667;MAF_USDA=5.357
NC_035079.1	52445444	.	G	T	.	.	MAF_INRAE=7.595;MAF_USDA=1.667
NC_035079.1	52445503	.	T	G	.	.	MAF_USDA=4.167
NC_035079.1	52445514	.	C	A	.	.	MAF_INRAE=26.667;MAF_USDA=25.0
NC_035079.1	52445523	.	A	G	.	.	MAF_INRAE=30.38;MAF_USDA=33.333
NC_035079.1	52445524	.	G	A	.	.	MAF_INRAE=26.667;MAF_USDA=33.333
NC_035079.1	52445734	.	C	T	.	.	MAF_INRAE=3.797;MAF_USDA=8.824
NC_035079.1	52445756	.	T	G	.	.	MAF_INRAE=31.013;MAF_USDA=48.235
NC_035079.1	52445790	.	C	A	.	.	MAF_INRAE=6.667;MAF_USDA=7.059
NC_035079.1	52445840	.	G	A	.	.	MAF_INRAE=6.962;MAF_USDA=4.118
NC_035079.1	52445857	.	T	C	.	.	MAF_INRAE=6.962
NC_035079.1	52445931	.	T	A	.	.	MAF_INRAE=12.5
NC_035079.1	52445947	.	C	G	.	.	MAF_INRAE=13.333
NC_035079.1	52445962	.	G	C	.	.	MAF_INRAE=14.167
NC_035079.1	52445968	.	G	C	.	.	MAF_INRAE=15.0
NC_035079.1	52445979	.	G	T	.	.	MAF_INRAE=15.0
NC_035079.1	52445997	.	C	T	.	.	MAF_INRAE=15.0
NC_035079.1	52446015	.	A	G	.	.	MAF_INRAE=10.833
NC_035079.1	52446052	.	A	C	.	.	MAF_INRAE=1.667
NC_035079.1	52446055	.	C	T	.	.	MAF_INRAE=1.667
NC_035079.1	52446099	.	C	A	.	.	MAF_INRAE=5.263;MAF_USDA=3.529
NC_035079.1	52446129	.	C	G	.	.	MAF_USDA=3.279
NC_035079.1	52446169	.	T	G	.	.	MAF_USDA=1.639
NC_035079.1	52446193	.	T	C	.	.	MAF_INRAE=31.013;MAF_USDA=50.0
NC_035079.1	52446203	.	G	A	.	.	MAF_INRAE=31.013;MAF_USDA=49.412
NC_035079.1	52446282	.	G	A	.	.	MAF_INRAE=6.962;MAF_USDA=5.0
NC_035079.1	52446357	.	A	T	.	.	MAF_USDA=3.448
NC_035079.1	52446408	.	G	T	.	.	MAF_USDA=33.333
NC_035079.1	52446424	.	A	C	.	.	MAF_USDA=33.333
NC_035079.1	52447467	.	A	C	.	.	MAF_USDA=43.75
NC_035079.1	52447585	.	C	T	.	.	MAF_USDA=7.377
NC_035079.1	52447689	.	T	G	.	.	MAF_INRAE=26.316;MAF_USDA=17.857
NC_035079.1	52447810	.	A	G	.	.	MAF_USDA=1.639
NC_035079.1	52447902	.	C	T	.	.	MAF_INRAE=20.253;MAF_USDA=2.976
NC_035079.1	52447960	.	T	A	.	.	MAF_INRAE=30.38;MAF_USDA=45.238
NC_035079.1	52447999	.	G	T	.	.	MAF_INRAE=26.582;MAF_USDA=33.929
NC_035079.1	52448067	.	T	C	.	.	MAF_INRAE=37.975;MAF_USDA=37.5
NC_035079.1	52448079	.	C	A	.	.	MAF_INRAE=32.278;MAF_USDA=17.262
NC_035079.1	52448121	.	C	T	.	.	MAF_INRAE=3.797;MAF_USDA=8.333
NC_035079.1	52448158	.	C	T	.	.	MAF_USDA=1.639
NC_035079.1	52448169	.	T	G	.	.	MAF_USDA=1.639
NC_035079.1	52448208	.	A	G	.	.	MAF_USDA=33.333
NC_035079.1	52448209	.	T	G	.	.	MAF_USDA=14.583
NC_035079.1	52448214	.	A	G	.	.	MAF_INRAE=31.013;MAF_USDA=49.412
NC_035079.1	52448227	.	A	T	.	.	MAF_INRAE=17.722;MAF_USDA=23.529
NC_035079.1	52448259	.	T	A	.	.	MAF_INRAE=30.38;MAF_USDA=48.824
NC_035079.1	52448270	.	A	C	.	.	MAF_INRAE=30.38;MAF_USDA=45.882
NC_035079.1	52448338	.	T	A	.	.	MAF_INRAE=7.595;MAF_USDA=1.639
NC_035079.1	52448352	.	T	G	.	.	MAF_INRAE=32.278;MAF_USDA=17.059
NC_035079.1	52448402	.	A	G	.	.	MAF_INRAE=5.0;MAF_USDA=8.235
NC_035079.1	52448480	.	C	T	.	.	MAF_USDA=1.695
NC_035079.1	52448493	.	T	C	.	.	MAF_INRAE=19.62
NC_035079.1	52448535	.	A	C	.	.	MAF_USDA=5.738
NC_035079.1	52448600	.	C	A	.	.	MAF_INRAE=1.667;MAF_USDA=3.279
NC_035079.1	52448755	.	C	A	.	.	MAF_USDA=2.083
NC_035079.1	52448771	.	T	G	.	.	MAF_USDA=7.377
NC_035079.1	52448848	.	T	G	.	.	MAF_USDA=1.639
NC_035079.1	52448850	.	C	A	.	.	MAF_INRAE=44.937;MAF_USDA=12.353
NC_035079.1	52449065	.	T	C	.	.	MAF_INRAE=31.013;MAF_USDA=34.118
NC_035079.1	52449252	.	C	A	.	.	MAF_USDA=6.25
NC_035079.1	52449261	.	A	T	.	.	MAF_USDA=2.459
NC_035079.1	52449335	.	C	T	.	.	MAF_USDA=7.377
NC_035079.1	52449577	.	C	T	.	.	MAF_INRAE=5.696;MAF_USDA=12.353
NC_035079.1	52449640	.	C	T	.	.	MAF_USDA=5.294
NC_035079.1	52449687	.	T	G	.	.	MAF_USDA=1.639
NC_035079.1	52449745	.	G	C	.	.	MAF_INRAE=20.253;MAF_USDA=4.167
NC_035079.1	52449859	.	G	C	.	.	MAF_USDA=8.824
NC_035079.1	52449862	.	C	A	.	.	MAF_INRAE=38.608;MAF_USDA=45.294
NC_035079.1	52449863	.	T	A	.	.	MAF_USDA=1.639
NC_035079.1	52449871	.	T	A	.	.	MAF_USDA=8.197
NC_035079.1	52449898	.	T	G	.	.	MAF_USDA=2.459
NC_035079.1	52449935	.	T	G	.	.	MAF_USDA=2.941
NC_035079.1	52449983	.	A	G	.	.	MAF_INRAE=4.167;MAF_USDA=1.176
NC_035079.1	52449991	.	T	C	.	.	MAF_INRAE=4.43;MAF_USDA=8.235
NC_035079.1	52450001	.	C	A	.	.	MAF_USDA=2.459
NC_035079.1	52450045	.	C	T	.	.	MAF_INRAE=31.646;MAF_USDA=18.235
NC_035079.1	52450177	.	C	T	.	.	MAF_INRAE=37.342;MAF_USDA=39.286
NC_035079.1	52450222	.	C	T	.	.	MAF_USDA=3.333
NC_035079.1	52450316	.	C	A	.	.	MAF_INRAE=4.43;MAF_USDA=8.235
NC_035079.1	52450317	.	G	A	.	.	MAF_INRAE=5.833;MAF_USDA=13.934
NC_035079.1	52450318	.	A	G	.	.	MAF_INRAE=31.646;MAF_USDA=17.647
NC_035079.1	52450574	.	C	T	.	.	MAF_USDA=2.459
NC_035079.1	52450579	.	C	T	.	.	MAF_USDA=2.941
NC_035079.1	52450605	.	G	T	.	.	MAF_INRAE=31.646;MAF_USDA=24.706
NC_035079.1	52450648	.	A	G	.	.	MAF_USDA=2.459
NC_035079.1	52450683	.	C	T	.	.	MAF_USDA=2.459
NC_035079.1	52450702	.	G	A	.	.	MAF_USDA=2.459
NC_035079.1	52450716	.	C	A	.	.	MAF_USDA=2.941
NC_035079.1	52450717	.	C	T	.	.	MAF_USDA=2.941
NC_035079.1	52450725	.	G	C	.	.	MAF_USDA=6.557
NC_035079.1	52450824	.	T	C	.	.	MAF_USDA=5.738
NC_035079.1	52450874	.	A	T	.	.	MAF_USDA=2.459
NC_035079.1	52450932	.	C	T	.	.	MAF_USDA=1.639
NC_035079.1	52450966	.	G	A	.	.	MAF_INRAE=31.646;MAF_USDA=27.059
NC_035079.1	52451158	.	G	A	.	.	MAF_USDA=14.583
NC_035079.1	52451168	.	A	G	.	.	MAF_INRAE=7.595
NC_035079.1	52451235	.	T	C	.	.	MAF_INRAE=5.696;MAF_USDA=11.765
NC_035079.1	52451321	.	C	A	.	.	MAF_INRAE=5.263;MAF_USDA=3.529
NC_035079.1	52451406	.	C	G	.	.	MAF_USDA=1.639
NC_035079.1	52451451	.	T	C	.	.	MAF_USDA=3.529
NC_035079.1	52451496	.	T	A	.	.	MAF_INRAE=31.013;MAF_USDA=17.647
NC_035079.1	52451515	.	A	C	.	.	MAF_USDA=2.459
NC_035079.1	52451560	.	C	T	.	.	MAF_INRAE=7.595
NC_035079.1	52451712	.	C	A	.	.	MAF_USDA=1.639
NC_035079.1	52451763	.	G	A	.	.	MAF_USDA=1.639
NC_035079.1	52451870	.	A	T	.	.	MAF_INRAE=30.38;MAF_USDA=33.529
NC_035079.1	52451925	.	T	A	.	.	MAF_INRAE=6.667;MAF_USDA=14.706
NC_035079.1	52451943	.	G	T	.	.	MAF_USDA=2.083
NC_035079.1	52452006	.	G	A	.	.	MAF_INRAE=5.0
NC_035079.1	52452034	.	A	G	.	.	MAF_INRAE=31.013;MAF_USDA=17.647
NC_035079.1	52452118	.	A	C	.	.	MAF_INRAE=31.646;MAF_USDA=47.917
NC_035079.1	52452146	.	C	A	.	.	MAF_INRAE=44.937;MAF_USDA=17.647
NC_035079.1	52452164	.	C	T	.	.	MAF_INRAE=31.646;MAF_USDA=22.941
NC_035079.1	52452168	.	G	C	.	.	MAF_INRAE=20.253;MAF_USDA=4.167
NC_035079.1	52452196	.	C	T	.	.	MAF_INRAE=5.263;MAF_USDA=3.529
NC_035079.1	52452371	.	G	A	.	.	MAF_USDA=6.471
NC_035079.1	52452536	.	C	T	.	.	MAF_INRAE=20.253;MAF_USDA=1.765
NC_035079.1	52452624	.	G	T	.	.	MAF_INRAE=31.013;MAF_USDA=22.353
NC_035079.1	52452634	.	G	T	.	.	MAF_INRAE=5.696;MAF_USDA=12.353
NC_035079.1	52452683	.	T	G	.	.	MAF_USDA=7.5
NC_035079.1	52452684	.	C	A	.	.	MAF_USDA=7.5
NC_035079.1	52452723	.	C	T	.	.	MAF_USDA=1.667
NC_035079.1	52452742	.	G	A	.	.	MAF_INRAE=12.5;MAF_USDA=22.917
NC_035079.1	52452744	.	C	A	.	.	MAF_USDA=22.917
NC_035079.1	52452745	.	C	A	.	.	MAF_USDA=22.917
NC_035079.1	52452770	.	G	A	.	.	MAF_INRAE=31.013;MAF_USDA=8.333
NC_035079.1	52452875	.	C	G	.	.	MAF_USDA=2.941
NC_035079.1	52452897	.	A	C	.	.	MAF_INRAE=5.263;MAF_USDA=4.706
NC_035079.1	52453015	.	G	T	.	.	MAF_USDA=1.639
NC_035079.1	52453017	.	A	G	.	.	MAF_INRAE=1.667;MAF_USDA=3.279
NC_035079.1	52453020	.	T	C	.	.	MAF_USDA=2.459
NC_035079.1	52453103	.	T	A	.	.	MAF_INRAE=1.667;MAF_USDA=3.279
NC_035079.1	52453104	.	A	T	.	.	MAF_INRAE=1.667;MAF_USDA=4.098
NC_035079.1	52453235	.	C	T	.	.	MAF_USDA=2.941
NC_035079.1	52453248	.	G	A	.	.	MAF_USDA=2.459
NC_035079.1	52453286	.	C	T	.	.	MAF_INRAE=44.937;MAF_USDA=12.353
NC_035079.1	52453395	.	G	T	.	.	MAF_INRAE=5.696;MAF_USDA=12.353
NC_035079.1	52453426	.	C	T	.	.	MAF_INRAE=31.013;MAF_USDA=23.529
NC_035079.1	52453431	.	G	A	.	.	MAF_USDA=5.738
NC_035079.1	52453480	.	G	C	.	.	MAF_INRAE=5.263
NC_035079.1	52453493	.	G	T	.	.	MAF_INRAE=7.595
NC_035079.1	52453544	.	C	T	.	.	MAF_USDA=4.098
NC_035079.1	52453545	.	G	T	.	.	MAF_INRAE=6.667;MAF_USDA=4.706
NC_035079.1	52453579	.	A	C	.	.	MAF_USDA=11.765
NC_035079.1	52453581	.	T	G	.	.	MAF_USDA=1.639
NC_035079.1	52453659	.	T	C	.	.	MAF_USDA=1.639
NC_035079.1	52453727	.	G	T	.	.	MAF_USDA=2.459
NC_035079.1	52453817	.	A	T	.	.	MAF_USDA=1.639
NC_035079.1	52453897	.	C	T	.	.	MAF_USDA=1.639
NC_035079.1	52453944	.	T	C	.	.	MAF_INRAE=1.667;MAF_USDA=3.279
NC_035079.1	52453946	.	C	A	.	.	MAF_INRAE=4.43;MAF_USDA=7.647
NC_035079.1	52453955	.	G	A	.	.	MAF_INRAE=31.646;MAF_USDA=22.941
NC_035079.1	52453977	.	T	A	.	.	MAF_INRAE=4.43;MAF_USDA=7.647
NC_035079.1	52454037	.	G	A	.	.	MAF_USDA=1.639
NC_035079.1	52454101	.	T	G	.	.	MAF_USDA=2.459
NC_035079.1	52454114	.	G	T	.	.	MAF_INRAE=6.667;MAF_USDA=15.294
NC_035079.1	52454120	.	C	A	.	.	MAF_USDA=4.118
NC_035079.1	52454257	.	A	T	.	.	MAF_USDA=2.459
NC_035079.1	52454291	.	A	G	.	.	MAF_USDA=1.639
NC_035079.1	52454332	.	G	A	.	.	MAF_INRAE=31.646;MAF_USDA=22.941
NC_035079.1	52454334	.	A	C	.	.	MAF_USDA=4.167
NC_035079.1	52454337	.	A	C	.	.	MAF_USDA=7.377
NC_035079.1	52454365	.	C	A	.	.	MAF_INRAE=15.833;MAF_USDA=4.706
NC_035079.1	52454431	.	T	A	.	.	MAF_INRAE=31.646;MAF_USDA=27.647
NC_035079.1	52454474	.	A	G	.	.	MAF_INRAE=5.263;MAF_USDA=3.529
NC_035079.1	52454498	.	C	T	.	.	MAF_INRAE=5.263;MAF_USDA=3.529
NC_035079.1	52454702	.	C	T	.	.	MAF_USDA=1.765
NC_035079.1	52454749	.	G	A	.	.	MAF_USDA=4.918
NC_035079.1	52454802	.	G	A	.	.	MAF_INRAE=5.263
NC_035079.1	52454857	.	C	A	.	.	MAF_USDA=1.639
NC_035079.1	52454868	.	C	T	.	.	MAF_INRAE=31.013;MAF_USDA=32.941
NC_035079.1	52455035	.	G	A	.	.	MAF_INRAE=6.962
NC_035079.1	52455053	.	A	G	.	.	MAF_USDA=1.639
NC_035079.1	52455137	.	A	C	.	.	MAF_USDA=1.639
NC_035079.1	52455210	.	G	A	.	.	MAF_USDA=1.639
NC_035079.1	52455240	.	T	C	.	.	MAF_USDA=1.639
NC_035079.1	52455271	.	G	A	.	.	MAF_INRAE=31.646;MAF_USDA=18.235
NC_035079.1	52455293	.	C	A	.	.	MAF_INRAE=31.646;MAF_USDA=17.647
NC_035079.1	52455311	.	T	G	.	.	MAF_USDA=1.639
NC_035079.1	52455364	.	G	A	.	.	MAF_USDA=2.941
NC_035079.1	52455392	.	G	A	.	.	MAF_USDA=1.639
NC_035079.1	52455400	.	G	A	.	.	MAF_INRAE=31.646;MAF_USDA=22.941
NC_035079.1	52455407	.	T	C	.	.	MAF_USDA=1.639
NC_035079.1	52455417	.	C	A	.	.	MAF_USDA=2.459
NC_035079.1	52455433	.	C	G	.	.	MAF_INRAE=31.013;MAF_USDA=22.941
NC_035079.1	52455480	.	C	T	.	.	MAF_INRAE=20.253;MAF_USDA=6.25
NC_035079.1	52455493	.	T	C	.	.	MAF_INRAE=31.013;MAF_USDA=31.176
NC_035079.1	52455505	.	G	A	.	.	MAF_USDA=1.639
NC_035079.1	52455524	.	G	A	.	.	MAF_INRAE=4.43;MAF_USDA=6.557
NC_035079.1	52455650	.	T	C	.	.	MAF_USDA=3.279
NC_035079.1	52455655	.	A	T	.	.	MAF_USDA=7.377
NC_035079.1	52455681	.	G	C	.	.	MAF_USDA=3.279
NC_035079.1	52455701	.	C	T	.	.	MAF_USDA=2.941
NC_035079.1	52455765	.	C	A	.	.	MAF_USDA=1.639
NC_035079.1	52455815	.	G	A	.	.	MAF_INRAE=31.646;MAF_USDA=17.647
NC_035079.1	52455855	.	T	C	.	.	MAF_USDA=2.459
NC_035079.1	52455907	.	T	G	.	.	MAF_USDA=1.639
NC_035079.1	52455950	.	T	G	.	.	MAF_USDA=6.25
NC_035079.1	52455955	.	C	A	.	.	MAF_INRAE=5.263;MAF_USDA=3.529
NC_035079.1	52456041	.	C	A	.	.	MAF_INRAE=2.5;MAF_USDA=3.279
NC_035079.1	52456108	.	T	A	.	.	MAF_INRAE=35.0
NC_035079.1	52456123	.	T	A	.	.	MAF_INRAE=35.0
NC_035079.1	52456195	.	T	C	.	.	MAF_USDA=1.639
NC_035079.1	52456331	.	A	C	.	.	MAF_USDA=4.706
NC_035079.1	52456341	.	T	A	.	.	MAF_INRAE=45.833
NC_035079.1	52456351	.	T	G	.	.	MAF_USDA=9.016
NC_035079.1	52456493	.	G	T	.	.	MAF_USDA=2.941
NC_035079.1	52456535	.	C	T	.	.	MAF_USDA=1.639
NC_035079.1	52456570	.	G	A	.	.	MAF_USDA=8.197
NC_035079.1	52456586	.	A	T	.	.	MAF_USDA=1.639
NC_035079.1	52456721	.	C	T	.	.	MAF_USDA=1.639
NC_035079.1	52456752	.	C	A	.	.	MAF_USDA=1.639
NC_035079.1	52456803	.	G	A	.	.	MAF_USDA=1.639
NC_035079.1	52456972	.	G	T	.	.	MAF_USDA=1.639
NC_035079.1	52456989	.	T	C	.	.	MAF_INRAE=31.646;MAF_USDA=32.353
NC_035079.1	52457004	.	A	G	.	.	MAF_USDA=1.639
NC_035079.1	52457144	.	T	A	.	.	MAF_USDA=1.639
NC_035079.1	52457242	.	T	C	.	.	MAF_INRAE=6.667;MAF_USDA=2.976
NC_035079.1	52457479	.	A	T	.	.	MAF_USDA=1.667
NC_035079.1	52457738	.	C	T	.	.	MAF_USDA=7.377
NC_035079.1	52457769	.	G	T	.	.	MAF_USDA=1.639
NC_035079.1	52457786	.	G	A	.	.	MAF_INRAE=42.105;MAF_USDA=12.353
NC_035079.1	52457834	.	C	A	.	.	MAF_USDA=1.639
NC_035079.1	52457835	.	C	T	.	.	MAF_USDA=6.557
NC_035079.1	52457836	.	G	A	.	.	MAF_USDA=5.294
NC_035079.1	52457849	.	A	T	.	.	MAF_INRAE=20.253;MAF_USDA=12.5
NC_035079.1	52457852	.	T	A	.	.	MAF_INRAE=31.646;MAF_USDA=41.667
NC_035079.1	52457854	.	T	A	.	.	MAF_USDA=6.25
NC_035079.1	52457855	.	T	A	.	.	MAF_INRAE=4.43;MAF_USDA=14.583
NC_035079.1	52458093	.	T	C	.	.	MAF_INRAE=31.646;MAF_USDA=17.647
NC_035079.1	52458250	.	C	T	.	.	MAF_INRAE=5.0
NC_035079.1	52458271	.	C	T	.	.	MAF_USDA=6.25
NC_035079.1	52458282	.	T	C	.	.	MAF_INRAE=31.646
NC_035079.1	52458359	.	C	T	.	.	MAF_USDA=2.941
NC_035079.1	52458360	.	G	A	.	.	MAF_USDA=2.459
NC_035079.1	52458433	.	G	A	.	.	MAF_USDA=1.639
NC_035079.1	52458452	.	G	A	.	.	MAF_USDA=1.639
NC_035079.1	52458458	.	A	C	.	.	MAF_USDA=1.639
NC_035079.1	52458485	.	A	G	.	.	MAF_INRAE=23.333
NC_035079.1	52458710	.	T	G	.	.	MAF_INRAE=18.987;MAF_USDA=27.083
NC_035079.1	52458738	.	C	T	.	.	MAF_USDA=3.279
NC_035079.1	52458773	.	A	T	.	.	MAF_USDA=6.557
NC_035079.1	52458774	.	C	A	.	.	MAF_USDA=6.557
NC_035079.1	52458844	.	A	T	.	.	MAF_USDA=7.377
NC_035079.1	52459052	.	G	A	.	.	MAF_USDA=1.639
NC_035079.1	52459067	.	T	G	.	.	MAF_USDA=2.941
NC_035079.1	52459121	.	G	A	.	.	MAF_USDA=4.098
NC_035079.1	52459128	.	C	A	.	.	MAF_USDA=1.639
NC_035079.1	52459215	.	A	T	.	.	MAF_USDA=9.016
NC_035079.1	52459240	.	T	A	.	.	MAF_USDA=1.639
NC_035079.1	52459250	.	C	A	.	.	MAF_INRAE=33.333;MAF_USDA=26.471
NC_035079.1	52459252	.	T	C	.	.	MAF_USDA=1.639
NC_035079.1	52459299	.	G	T	.	.	MAF_USDA=6.25
NC_035079.1	52459302	.	C	T	.	.	MAF_USDA=10.0
NC_035079.1	52459305	.	A	G	.	.	MAF_USDA=10.0
NC_035079.1	52459312	.	C	G	.	.	MAF_USDA=10.0
NC_035079.1	52459406	.	A	C	.	.	MAF_USDA=2.941
NC_035079.1	52459419	.	G	T	.	.	MAF_USDA=1.639
NC_035079.1	52459448	.	G	T	.	.	MAF_USDA=4.098
NC_035079.1	52459492	.	C	T	.	.	MAF_USDA=4.918
NC_035079.1	52459494	.	C	T	.	.	MAF_USDA=4.918
NC_035079.1	52459713	.	A	G	.	.	MAF_USDA=7.377
NC_035079.1	52459739	.	G	A	.	.	MAF_USDA=1.667
NC_035079.1	52459751	.	C	A	.	.	MAF_USDA=7.5
NC_035079.1	52459803	.	A	G	.	.	MAF_USDA=4.098
NC_035079.1	52459870	.	G	T	.	.	MAF_USDA=1.639
NC_035079.1	52459909	.	A	G	.	.	MAF_INRAE=6.667;MAF_USDA=32.353
NC_035079.1	52459981	.	G	A	.	.	MAF_USDA=1.639
NC_035079.1	52460011	.	A	C	.	.	MAF_INRAE=20.253;MAF_USDA=4.167
NC_035079.1	52460052	.	G	A	.	.	MAF_USDA=2.459
NC_035079.1	52460058	.	G	T	.	.	MAF_USDA=1.639
NC_035079.1	52460065	.	C	T	.	.	MAF_USDA=11.176
NC_035079.1	52460153	.	G	C	.	.	MAF_USDA=3.279
NC_035079.1	52460222	.	G	A	.	.	MAF_INRAE=4.43;MAF_USDA=5.882
NC_035079.1	52460268	.	C	T	.	.	MAF_USDA=1.639
NC_035079.1	52460442	.	G	A	.	.	MAF_INRAE=31.646;MAF_USDA=17.647
NC_035079.1	52460457	.	C	T	.	.	MAF_INRAE=4.43;MAF_USDA=5.882
NC_035079.1	52460589	.	G	A	.	.	MAF_INRAE=31.646;MAF_USDA=17.647
NC_035079.1	52460675	.	C	G	.	.	MAF_INRAE=15.789;MAF_USDA=2.459
NC_035079.1	52460703	.	G	A	.	.	MAF_INRAE=15.789;MAF_USDA=2.459
NC_035079.1	52460824	.	A	T	.	.	MAF_INRAE=5.263;MAF_USDA=3.529
NC_035079.1	52460863	.	C	T	.	.	MAF_USDA=2.5
NC_035079.1	52460960	.	G	T	.	.	MAF_INRAE=8.861;MAF_USDA=4.706
NC_035079.1	52460962	.	A	G	.	.	MAF_USDA=4.098
NC_035079.1	52460981	.	T	C	.	.	MAF_USDA=11.176
NC_035079.1	52461007	.	C	A	.	.	MAF_USDA=7.059
NC_035079.1	52461019	.	G	A	.	.	MAF_INRAE=4.167;MAF_USDA=2.083
NC_035079.1	52461034	.	G	A	.	.	MAF_USDA=1.639
NC_035079.1	52461042	.	G	A	.	.	MAF_INRAE=6.667;MAF_USDA=20.588
NC_035079.1	52461079	.	T	C	.	.	MAF_USDA=1.639
NC_035079.1	52461293	.	C	T	.	.	MAF_INRAE=5.263
NC_035079.1	52461447	.	G	A	.	.	MAF_INRAE=1.667;MAF_USDA=4.098
NC_035079.1	52461558	.	A	C	.	.	MAF_USDA=6.557
NC_035079.1	52461617	.	G	T	.	.	MAF_INRAE=5.263;MAF_USDA=4.706
NC_035079.1	52461637	.	G	A	.	.	MAF_INRAE=31.646;MAF_USDA=18.235
NC_035079.1	52461685	.	A	G	.	.	MAF_INRAE=35.443;MAF_USDA=28.235
NC_035079.1	52461753	.	T	A	.	.	MAF_USDA=2.941
NC_035079.1	52461777	.	C	T	.	.	MAF_USDA=1.639
NC_035079.1	52461796	.	G	T	.	.	MAF_USDA=6.557
NC_035079.1	52461879	.	C	A	.	.	MAF_INRAE=4.43;MAF_USDA=5.882
NC_035079.1	52461955	.	G	T	.	.	MAF_INRAE=20.886;MAF_USDA=4.167
NC_035079.1	52461980	.	G	C	.	.	MAF_INRAE=2.5
NC_035079.1	52462049	.	A	G	.	.	MAF_USDA=6.557
NC_035079.1	52462059	.	A	C	.	.	MAF_USDA=1.639
NC_035079.1	52462060	.	A	G	.	.	MAF_USDA=8.824
NC_035079.1	52462176	.	A	T	.	.	MAF_USDA=4.918
NC_035079.1	52462214	.	A	T	.	.	MAF_INRAE=7.595
NC_035079.1	52462446	.	T	G	.	.	MAF_INRAE=5.263;MAF_USDA=2.941
NC_035079.1	52462493	.	A	G	.	.	MAF_USDA=11.475
NC_035079.1	52462578	.	T	G	.	.	MAF_USDA=10.417
NC_035079.1	52462630	.	A	T	.	.	MAF_USDA=7.377
NC_035079.1	52462714	.	T	G	.	.	MAF_INRAE=39.873;MAF_USDA=34.118
NC_035079.1	52462831	.	C	T	.	.	MAF_INRAE=31.579;MAF_USDA=41.667
NC_035079.1	52462855	.	C	A	.	.	MAF_INRAE=10.526
NC_035079.1	52462890	.	T	A	.	.	MAF_INRAE=6.667;MAF_USDA=20.0
NC_035079.1	52463083	.	T	C	.	.	MAF_INRAE=4.43;MAF_USDA=8.235
NC_035079.1	52463091	.	A	G	.	.	MAF_USDA=1.639
NC_035079.1	52463133	.	T	G	.	.	MAF_INRAE=6.667;MAF_USDA=9.412
NC_035079.1	52463147	.	C	A	.	.	MAF_USDA=1.639
NC_035079.1	52463235	.	C	T	.	.	MAF_USDA=3.279
NC_035079.1	52463261	.	G	T	.	.	MAF_USDA=3.279
NC_035079.1	52463308	.	G	A	.	.	MAF_INRAE=43.671;MAF_USDA=12.941
NC_035079.1	52463478	.	G	A	.	.	MAF_USDA=1.639
NC_035079.1	52463494	.	C	A	.	.	MAF_USDA=4.706
NC_035079.1	52463593	.	C	T	.	.	MAF_INRAE=5.263
NC_035079.1	52463619	.	G	A	.	.	MAF_USDA=1.667
NC_035079.1	52463692	.	G	A	.	.	MAF_INRAE=1.667;MAF_USDA=3.279
NC_035079.1	52463700	.	T	A	.	.	MAF_INRAE=6.667;MAF_USDA=22.941
NC_035079.1	52463757	.	C	A	.	.	MAF_USDA=4.098
NC_035079.1	52463867	.	C	T	.	.	MAF_USDA=1.667
NC_035079.1	52463882	.	G	A	.	.	MAF_USDA=5.0
NC_035079.1	52463917	.	T	G	.	.	MAF_USDA=16.667
NC_035079.1	52463921	.	A	G	.	.	MAF_USDA=8.929
NC_035079.1	52463945	.	T	G	.	.	MAF_INRAE=1.667;MAF_USDA=3.279
NC_035079.1	52464004	.	T	C	.	.	MAF_INRAE=40.0;MAF_USDA=20.588
NC_035079.1	52464256	.	A	T	.	.	MAF_USDA=5.294
NC_035079.1	52464294	.	T	G	.	.	MAF_INRAE=5.063;MAF_USDA=6.471
NC_035079.1	52464297	.	G	C	.	.	MAF_INRAE=46.667;MAF_USDA=35.882
NC_035079.1	52464384	.	C	T	.	.	MAF_INRAE=24.684;MAF_USDA=5.882
NC_035079.1	52464399	.	T	C	.	.	MAF_USDA=1.639
NC_035079.1	52464590	.	C	A	.	.	MAF_INRAE=36.842;MAF_USDA=21.176
NC_035079.1	52464735	.	A	T	.	.	MAF_USDA=5.0
NC_035079.1	52464823	.	T	A	.	.	MAF_USDA=2.459
NC_035079.1	52464836	.	C	A	.	.	MAF_INRAE=5.263;MAF_USDA=3.529
NC_035079.1	52464936	.	T	C	.	.	MAF_USDA=4.098
NC_035079.1	52465009	.	A	C	.	.	MAF_USDA=1.639
NC_035079.1	52465010	.	G	A	.	.	MAF_USDA=3.279
NC_035079.1	52465162	.	C	A	.	.	MAF_USDA=2.459
NC_035079.1	52465669	.	A	G	.	.	MAF_INRAE=31.013;MAF_USDA=16.471
NC_035079.1	52465680	.	G	C	.	.	MAF_INRAE=6.667;MAF_USDA=11.765
NC_035079.1	52465751	.	G	T	.	.	MAF_USDA=5.294
NC_035079.1	52465760	.	A	G	.	.	MAF_USDA=1.639
NC_035079.1	52465785	.	C	T	.	.	MAF_INRAE=41.139;MAF_USDA=28.235
NC_035079.1	52465884	.	T	G	.	.	MAF_USDA=11.765
NC_035079.1	52465936	.	A	C	.	.	MAF_INRAE=5.263;MAF_USDA=8.333
NC_035079.1	52466211	.	C	A	.	.	MAF_INRAE=49.367;MAF_USDA=34.706
NC_035079.1	52466241	.	A	T	.	.	MAF_INRAE=6.667;MAF_USDA=22.353
NC_035079.1	52466261	.	T	G	.	.	MAF_INRAE=1.667;MAF_USDA=3.279
NC_035079.1	52466319	.	A	T	.	.	MAF_INRAE=40.506;MAF_USDA=21.176
NC_035079.1	52466402	.	C	A	.	.	MAF_INRAE=40.506;MAF_USDA=21.176
NC_035079.1	52466450	.	A	T	.	.	MAF_INRAE=40.506;MAF_USDA=21.176
NC_035079.1	52466482	.	C	T	.	.	MAF_INRAE=7.595
NC_035079.1	52466509	.	G	A	.	.	MAF_USDA=1.639
NC_035079.1	52466520	.	G	A	.	.	MAF_USDA=5.882
NC_035079.1	52466577	.	G	A	.	.	MAF_USDA=2.459
NC_035079.1	52466580	.	C	T	.	.	MAF_USDA=3.279
NC_035079.1	52466596	.	G	T	.	.	MAF_USDA=3.279
NC_035079.1	52466603	.	C	T	.	.	MAF_INRAE=1.667;MAF_USDA=3.279
NC_035079.1	52466606	.	G	A	.	.	MAF_USDA=3.279
NC_035079.1	52466619	.	A	G	.	.	MAF_USDA=11.176
NC_035079.1	52466655	.	C	G,T	.	.	MAF_INRAE=6.667;MAF_USDA=14.583
NC_035079.1	52466656	.	A	G	.	.	MAF_INRAE=6.667
NC_035079.1	52466702	.	C	T	.	.	MAF_USDA=2.459
NC_035079.1	52466706	.	C	T	.	.	MAF_INRAE=40.506;MAF_USDA=21.176
NC_035079.1	52466718	.	T	C	.	.	MAF_INRAE=6.667;MAF_USDA=22.941
NC_035079.1	52466729	.	T	G	.	.	MAF_INRAE=48.734;MAF_USDA=37.059
NC_035079.1	52466757	.	C	T	.	.	MAF_INRAE=12.658;MAF_USDA=3.279
NC_035079.1	52466791	.	A	C	.	.	MAF_USDA=1.639
NC_035079.1	52466794	.	C	A	.	.	MAF_INRAE=44.937;MAF_USDA=7.059
NC_035079.1	52466795	.	A	T	.	.	MAF_INRAE=40.833;MAF_USDA=7.059
NC_035079.1	52466839	.	T	A	.	.	MAF_USDA=18.824
NC_035079.1	52466840	.	T	A	.	.	MAF_USDA=9.412
NC_035079.1	52466841	.	T	A	.	.	MAF_INRAE=3.333
NC_035079.1	52466842	.	T	A	.	.	MAF_USDA=7.647
NC_035079.1	52466843	.	T	A	.	.	MAF_USDA=45.294
NC_035079.1	52466844	.	A	T	.	.	MAF_INRAE=5.833;MAF_USDA=2.459
NC_035079.1	52466850	.	T	A	.	.	MAF_USDA=12.5
NC_035079.1	52466851	.	G	T	.	.	MAF_INRAE=7.5;MAF_USDA=21.765
NC_035079.1	52466853	.	A	T	.	.	MAF_USDA=11.176
NC_035079.1	52466915	.	A	G	.	.	MAF_USDA=5.882
NC_035079.1	52466955	.	C	A	.	.	MAF_INRAE=44.937;MAF_USDA=16.667
NC_035079.1	52466969	.	A	T	.	.	MAF_INRAE=45.833;MAF_USDA=37.647
NC_035079.1	52467023	.	C	A	.	.	MAF_USDA=2.459
NC_035079.1	52467070	.	T	A	.	.	MAF_USDA=1.639
NC_035079.1	52467098	.	A	T	.	.	MAF_INRAE=6.667;MAF_USDA=4.118
NC_035079.1	52467264	.	A	G	.	.	MAF_INRAE=5.063;MAF_USDA=2.083
NC_035079.1	52467331	.	T	A	.	.	MAF_USDA=2.459
NC_035079.1	52467357	.	C	T	.	.	MAF_USDA=1.639
NC_035079.1	52467360	.	C	T	.	.	MAF_USDA=2.083
NC_035079.1	52467529	.	C	A	.	.	MAF_USDA=3.279
NC_035079.1	52467579	.	C	A	.	.	MAF_USDA=3.279
NC_035079.1	52467643	.	C	T	.	.	MAF_USDA=3.279
NC_035079.1	52467652	.	C	T	.	.	MAF_USDA=1.639
NC_035079.1	52467764	.	C	T	.	.	MAF_USDA=7.059
NC_035079.1	52467805	.	C	T	.	.	MAF_INRAE=6.667;MAF_USDA=12.353
NC_035079.1	52467986	.	C	T	.	.	MAF_INRAE=6.667;MAF_USDA=24.706
NC_035079.1	52467996	.	G	T	.	.	MAF_USDA=5.294
NC_035079.1	52468079	.	C	A	.	.	MAF_INRAE=4.43;MAF_USDA=1.176
NC_035079.1	52468099	.	G	A	.	.	MAF_INRAE=40.506;MAF_USDA=21.765
NC_035079.1	52468136	.	A	T	.	.	MAF_INRAE=5.0;MAF_USDA=17.647
NC_035079.1	52468146	.	G	T	.	.	MAF_USDA=3.279
NC_035079.1	52468183	.	T	G	.	.	MAF_USDA=3.279
NC_035079.1	52468191	.	A	G	.	.	MAF_INRAE=44.937;MAF_USDA=7.059
NC_035079.1	52468251	.	T	C	.	.	MAF_INRAE=5.263;MAF_USDA=2.941
NC_035079.1	52468285	.	G	A	.	.	MAF_USDA=1.639
NC_035079.1	52468328	.	C	A	.	.	MAF_USDA=1.639
NC_035079.1	52468340	.	A	C	.	.	MAF_INRAE=36.842;MAF_USDA=21.176
NC_035079.1	52468357	.	A	T	.	.	MAF_INRAE=5.0;MAF_USDA=2.083
NC_035079.1	52468543	.	C	T	.	.	MAF_USDA=12.941
NC_035079.1	52468690	.	C	T	.	.	MAF_INRAE=41.139;MAF_USDA=50.0
NC_035079.1	52468739	.	T	G	.	.	MAF_INRAE=5.696;MAF_USDA=5.882
NC_035079.1	52468888	.	C	A	.	.	MAF_USDA=1.667
NC_035079.1	52468889	.	C	A	.	.	MAF_USDA=1.667
NC_035079.1	52468892	.	C	T	.	.	MAF_USDA=1.667
NC_035079.1	52468971	.	G	A	.	.	MAF_INRAE=5.263;MAF_USDA=3.614
NC_035079.1	52469019	.	T	G	.	.	MAF_INRAE=13.924
NC_035079.1	52469054	.	G	T	.	.	MAF_USDA=5.0
NC_035079.1	52469070	.	C	G	.	.	MAF_USDA=3.333
NC_035079.1	52469128	.	C	A	.	.	MAF_INRAE=6.667;MAF_USDA=11.905
NC_035079.1	52469182	.	G	A	.	.	MAF_INRAE=6.667;MAF_USDA=3.571
NC_035079.1	52469202	.	A	G	.	.	MAF_INRAE=44.937;MAF_USDA=7.143
NC_035079.1	52469211	.	G	T	.	.	MAF_USDA=1.639
NC_035079.1	52469382	.	G	T	.	.	MAF_INRAE=4.43;MAF_USDA=3.614
NC_035079.1	52469388	.	T	C	.	.	MAF_INRAE=48.734;MAF_USDA=34.94
NC_035079.1	52469427	.	C	T	.	.	MAF_USDA=2.459
NC_035079.1	52469442	.	C	T	.	.	MAF_USDA=13.69
NC_035079.1	52469453	.	G	C	.	.	MAF_USDA=2.459
NC_035079.1	52469674	.	G	A	.	.	MAF_USDA=7.5
NC_035079.1	52469688	.	C	A	.	.	MAF_USDA=1.667
NC_035079.1	52469825	.	T	C	.	.	MAF_INRAE=5.0
NC_035079.1	52469860	.	C	T	.	.	MAF_INRAE=5.0;MAF_USDA=11.176
NC_035079.1	52469882	.	C	T	.	.	MAF_USDA=5.738
NC_035079.1	52469899	.	T	A	.	.	MAF_INRAE=48.734;MAF_USDA=33.529
NC_035079.1	52469934	.	A	T	.	.	MAF_USDA=3.279
NC_035079.1	52469975	.	C	A	.	.	MAF_INRAE=40.506;MAF_USDA=21.176
NC_035079.1	52470219	.	G	A	.	.	MAF_USDA=1.639
NC_035079.1	52470243	.	T	C	.	.	MAF_USDA=4.918
NC_035079.1	52470258	.	G	T	.	.	MAF_USDA=1.765
NC_035079.1	52470299	.	C	A	.	.	MAF_INRAE=1.667;MAF_USDA=3.279
NC_035079.1	52470342	.	A	C	.	.	MAF_INRAE=40.506
NC_035079.1	52470349	.	T	C	.	.	MAF_INRAE=48.734;MAF_USDA=33.529
NC_035079.1	52470397	.	T	C	.	.	MAF_USDA=1.639
NC_035079.1	52470660	.	G	A	.	.	MAF_USDA=3.279
NC_035079.1	52470731	.	A	G	.	.	MAF_USDA=5.738
NC_035079.1	52470888	.	G	A	.	.	MAF_USDA=1.639
NC_035079.1	52470892	.	T	C	.	.	MAF_USDA=14.118
NC_035079.1	52470932	.	G	T	.	.	MAF_USDA=1.639
NC_035079.1	52471036	.	A	C	.	.	MAF_USDA=2.353
NC_035079.1	52471040	.	A	T	.	.	MAF_INRAE=39.873;MAF_USDA=21.176
NC_035079.1	52471063	.	C	T	.	.	MAF_USDA=7.059
NC_035079.1	52471082	.	A	T	.	.	MAF_USDA=2.459
NC_035079.1	52471124	.	G	A	.	.	MAF_USDA=1.639
NC_035079.1	52471127	.	A	C	.	.	MAF_USDA=1.639
NC_035079.1	52471134	.	A	T	.	.	MAF_INRAE=1.667
NC_035079.1	52471163	.	G	C	.	.	MAF_INRAE=40.506;MAF_USDA=22.941
NC_035079.1	52471206	.	A	G	.	.	MAF_USDA=2.459
NC_035079.1	52471226	.	G	A	.	.	MAF_USDA=12.353
NC_035079.1	52471269	.	G	A	.	.	MAF_INRAE=6.667;MAF_USDA=7.647
NC_035079.1	52471525	.	T	C	.	.	MAF_INRAE=40.506;MAF_USDA=22.353
NC_035079.1	52471564	.	C	T	.	.	MAF_INRAE=40.506;MAF_USDA=28.824
NC_035079.1	52471640	.	C	T	.	.	MAF_USDA=5.294
NC_035079.1	52471694	.	T	A	.	.	MAF_USDA=6.471
NC_035079.1	52471770	.	G	A	.	.	MAF_USDA=3.279
NC_035079.1	52471860	.	A	G	.	.	MAF_USDA=4.098
NC_035079.1	52471918	.	C	T	.	.	MAF_USDA=1.639
NC_035079.1	52472088	.	G	A	.	.	MAF_USDA=6.25
NC_035079.1	52472218	.	G	T	.	.	MAF_INRAE=39.873;MAF_USDA=21.176
NC_035079.1	52472268	.	A	G	.	.	MAF_INRAE=39.873;MAF_USDA=23.529
NC_035079.1	52472279	.	T	A	.	.	MAF_USDA=5.738
NC_035079.1	52472318	.	C	T	.	.	MAF_USDA=4.098
NC_035079.1	52472395	.	C	T	.	.	MAF_USDA=7.647
NC_035079.1	52472453	.	G	A	.	.	MAF_USDA=9.412
NC_035079.1	52472480	.	C	A	.	.	MAF_USDA=7.377
NC_035079.1	52472716	.	C	A	.	.	MAF_INRAE=40.506;MAF_USDA=21.176
NC_035079.1	52472783	.	G	T	.	.	MAF_USDA=2.459
NC_035079.1	52472815	.	T	C	.	.	MAF_USDA=6.557
NC_035079.1	52472911	.	G	A	.	.	MAF_USDA=1.639
NC_035079.1	52472926	.	G	C	.	.	MAF_USDA=4.098
NC_035079.1	52472937	.	C	A	.	.	MAF_USDA=1.639
NC_035079.1	52472948	.	A	T	.	.	MAF_INRAE=39.873;MAF_USDA=36.471
NC_035079.1	52473086	.	G	T	.	.	MAF_USDA=5.294
NC_035079.1	52473198	.	G	T	.	.	MAF_USDA=12.941
NC_035079.1	52473229	.	G	A	.	.	MAF_USDA=8.824
NC_035079.1	52473291	.	C	A	.	.	MAF_USDA=3.529
NC_035079.1	52473327	.	T	G	.	.	MAF_USDA=14.706
NC_035079.1	52473341	.	C	T	.	.	MAF_USDA=1.639
NC_035079.1	52473342	.	G	A	.	.	MAF_INRAE=6.667;MAF_USDA=3.529
NC_035079.1	52473451	.	A	C	.	.	MAF_USDA=2.459
NC_035079.1	52473550	.	A	C	.	.	MAF_USDA=18.75
NC_035079.1	52473589	.	A	C	.	.	MAF_USDA=3.279
NC_035079.1	52473600	.	G	A	.	.	MAF_USDA=6.25
NC_035079.1	52473620	.	T	G	.	.	MAF_USDA=12.941
NC_035079.1	52473640	.	T	C	.	.	MAF_USDA=1.639
NC_035079.1	52473734	.	A	C	.	.	MAF_USDA=11.176
NC_035079.1	52473735	.	T	A	.	.	MAF_USDA=1.639
NC_035079.1	52473793	.	C	A	.	.	MAF_USDA=1.639
NC_035079.1	52473837	.	A	T	.	.	MAF_USDA=2.459
NC_035079.1	52473840	.	C	T	.	.	MAF_INRAE=8.228;MAF_USDA=3.529
NC_035079.1	52473927	.	C	A	.	.	MAF_USDA=1.639
NC_035079.1	52473942	.	G	C	.	.	MAF_INRAE=40.506;MAF_USDA=21.176
NC_035079.1	52473973	.	A	T	.	.	MAF_USDA=3.279
NC_035079.1	52473985	.	C	T	.	.	MAF_USDA=5.294
NC_035079.1	52474003	.	C	T	.	.	MAF_USDA=16.471
NC_035079.1	52474091	.	T	A	.	.	MAF_INRAE=5.0
NC_035079.1	52474092	.	C	A	.	.	MAF_INRAE=5.0;MAF_USDA=3.279
NC_035079.1	52474212	.	T	G	.	.	MAF_USDA=1.639
NC_035079.1	52474313	.	G	A	.	.	MAF_INRAE=29.747
NC_035079.1	52474443	.	C	A	.	.	MAF_INRAE=44.937;MAF_USDA=7.059
NC_035079.1	52474463	.	G	A	.	.	MAF_INRAE=7.595
NC_035079.1	52474464	.	A	G	.	.	MAF_INRAE=6.667
NC_035079.1	52474490	.	TCCCCCCCA	TCCCCCCCC	.	.	MAF_USDA=13.043
NC_035079.1	52474498	.	A	C	.	.	MAF_INRAE=40.506
NC_035079.1	52474499	.	A	C	.	.	MAF_USDA=4.762
NC_035079.1	52474500	.	A	C	.	.	MAF_USDA=4.762
NC_035079.1	52474610	.	G	T	.	.	MAF_USDA=2.459
NC_035079.1	52474766	.	T	A	.	.	MAF_USDA=7.377
NC_035079.1	52474871	.	G	A	.	.	MAF_USDA=3.279
NC_035079.1	52475062	.	T	G	.	.	MAF_USDA=1.639
NC_035079.1	52475071	.	T	G	.	.	MAF_INRAE=22.152
NC_035079.1	52475094	.	A	T	.	.	MAF_INRAE=5.0;MAF_USDA=13.934
NC_035079.1	52475139	.	G	A	.	.	MAF_USDA=1.765
NC_035079.1	52475148	.	T	C	.	.	MAF_USDA=7.377
NC_035079.1	52475173	.	T	A	.	.	MAF_INRAE=44.937;MAF_USDA=7.143
NC_035079.1	52475295	.	C	T	.	.	MAF_USDA=5.294
NC_035079.1	52475338	.	C	T	.	.	MAF_INRAE=1.667;MAF_USDA=3.279
NC_035079.1	52475391	.	T	A	.	.	MAF_USDA=1.639
NC_035079.1	52475419	.	A	C	.	.	MAF_INRAE=40.506;MAF_USDA=38.235
NC_035079.1	52475436	.	C	T	.	.	MAF_INRAE=40.506;MAF_USDA=27.647
NC_035079.1	52475448	.	A	C	.	.	MAF_INRAE=13.333;MAF_USDA=20.588
NC_035079.1	52475510	.	A	G	.	.	MAF_INRAE=13.924;MAF_USDA=1.786
NC_035079.1	52475618	.	A	C	.	.	MAF_USDA=10.417
NC_035079.1	52475633	.	C	T	.	.	MAF_INRAE=13.924;MAF_USDA=1.176
NC_035079.1	52475701	.	G	T	.	.	MAF_INRAE=13.924;MAF_USDA=4.918
NC_035079.1	52475778	.	C	T	.	.	MAF_USDA=4.167
NC_035079.1	52475878	.	C	A	.	.	MAF_INRAE=30.38;MAF_USDA=20.588
NC_035079.1	52476016	.	G	A	.	.	MAF_INRAE=5.263;MAF_USDA=3.529
NC_035079.1	52476047	.	T	C	.	.	MAF_USDA=9.412
NC_035079.1	52476074	.	C	T	.	.	MAF_USDA=9.412
NC_035079.1	52476126	.	T	C	.	.	MAF_INRAE=1.667;MAF_USDA=3.279
NC_035079.1	52476265	.	T	C	.	.	MAF_USDA=2.459
NC_035079.1	52476294	.	G	T	.	.	MAF_USDA=1.639
NC_035079.1	52476344	.	T	G	.	.	MAF_USDA=5.738
NC_035079.1	52476363	.	T	C	.	.	MAF_USDA=6.557
NC_035079.1	52476421	.	A	C	.	.	MAF_INRAE=31.013;MAF_USDA=20.0
NC_035079.1	52476453	.	A	T	.	.	MAF_USDA=10.588
NC_035079.1	52476633	.	C	T	.	.	MAF_INRAE=31.013;MAF_USDA=21.765
NC_035079.1	52476646	.	C	T	.	.	MAF_INRAE=5.0;MAF_USDA=15.294
NC_035079.1	52476692	.	T	A	.	.	MAF_USDA=1.765
NC_035079.1	52476694	.	C	T	.	.	MAF_INRAE=13.924;MAF_USDA=1.765
NC_035079.1	52476962	.	A	T	.	.	MAF_USDA=2.459
NC_035079.1	52476974	.	G	A	.	.	MAF_USDA=3.279
NC_035079.1	52477138	.	T	C	.	.	MAF_INRAE=7.595
NC_035079.1	52477147	.	A	C	.	.	MAF_INRAE=7.595
NC_035079.1	52477174	.	G	A	.	.	MAF_INRAE=5.0;MAF_USDA=5.294
NC_035079.1	52477201	.	A	G	.	.	MAF_INRAE=5.0;MAF_USDA=16.393
NC_035079.1	52477248	.	A	G	.	.	MAF_INRAE=15.19;MAF_USDA=11.765
NC_035079.1	52477280	.	T	G	.	.	MAF_INRAE=15.19;MAF_USDA=11.765
NC_035079.1	52477349	.	T	A	.	.	MAF_INRAE=6.667;MAF_USDA=3.529
NC_035079.1	52477401	.	T	C	.	.	MAF_INRAE=5.833;MAF_USDA=11.765
NC_035079.1	52477427	.	T	C	.	.	MAF_INRAE=4.167;MAF_USDA=1.176
NC_035079.1	52477476	.	A	C	.	.	MAF_INRAE=1.667;MAF_USDA=5.738
NC_035079.1	52477487	.	G	T	.	.	MAF_INRAE=44.304;MAF_USDA=22.353
NC_035079.1	52477570	.	C	T	.	.	MAF_INRAE=4.167;MAF_USDA=2.083
NC_035079.1	52477576	.	G	T	.	.	MAF_INRAE=5.833;MAF_USDA=14.118
NC_035079.1	52477700	.	C	T	.	.	MAF_USDA=1.639
NC_035079.1	52477730	.	T	G	.	.	MAF_INRAE=5.0;MAF_USDA=16.393
NC_035079.1	52477778	.	T	A	.	.	MAF_INRAE=5.833
NC_035079.1	52477784	.	T	A	.	.	MAF_INRAE=5.833
NC_035079.1	52477920	.	C	T	.	.	MAF_INRAE=42.405;MAF_USDA=21.765
NC_035079.1	52478061	.	T	G	.	.	MAF_USDA=2.459
NC_035079.1	52478064	.	T	C	.	.	MAF_USDA=9.016
NC_035079.1	52478101	.	G	C	.	.	MAF_USDA=2.459
NC_035079.1	52478137	.	T	A	.	.	MAF_USDA=1.639
NC_035079.1	52478142	.	T	A	.	.	MAF_USDA=1.639
NC_035079.1	52478170	.	G	A	.	.	MAF_USDA=12.295
NC_035079.1	52478214	.	T	A	.	.	MAF_INRAE=32.911;MAF_USDA=17.647
NC_035079.1	52478244	.	G	A	.	.	MAF_USDA=4.706
NC_035079.1	52478389	.	C	T	.	.	MAF_INRAE=44.304;MAF_USDA=21.765
NC_035079.1	52478678	.	T	G	.	.	MAF_INRAE=5.833;MAF_USDA=12.353
NC_035079.1	52478703	.	A	G	.	.	MAF_INRAE=49.367;MAF_USDA=34.118
NC_035079.1	52478712	.	T	C	.	.	MAF_INRAE=5.0;MAF_USDA=16.393
NC_035079.1	52478757	.	G	A	.	.	MAF_INRAE=5.263;MAF_USDA=3.529
NC_035079.1	52478883	.	C	A	.	.	MAF_USDA=5.738
NC_035079.1	52479021	.	T	A	.	.	MAF_USDA=2.459
NC_035079.1	52479058	.	C	G	.	.	MAF_INRAE=1.667;MAF_USDA=3.279
NC_035079.1	52479084	.	A	C	.	.	MAF_INRAE=48.734;MAF_USDA=33.529
NC_035079.1	52479176	.	C	T	.	.	MAF_INRAE=6.667;MAF_USDA=3.529
NC_035079.1	52479201	.	T	G	.	.	MAF_INRAE=50.0;MAF_USDA=34.118
NC_035079.1	52479248	.	C	G	.	.	MAF_INRAE=46.667;MAF_USDA=14.583
NC_035079.1	52479288	.	A	T	.	.	MAF_INRAE=42.105;MAF_USDA=7.059
NC_035079.1	52479327	.	G	A	.	.	MAF_USDA=4.118
NC_035079.1	52479344	.	C	T	.	.	MAF_USDA=2.459
NC_035079.1	52479345	.	G	A	.	.	MAF_USDA=10.0
NC_035079.1	52479380	.	A	G	.	.	MAF_USDA=1.639
NC_035079.1	52479386	.	T	C	.	.	MAF_INRAE=48.734;MAF_USDA=34.118
NC_035079.1	52479426	.	T	G	.	.	MAF_USDA=2.083
NC_035079.1	52479630	.	A	C	.	.	MAF_INRAE=49.367;MAF_USDA=33.529
NC_035079.1	52479719	.	C	A	.	.	MAF_INRAE=44.937;MAF_USDA=30.0
NC_035079.1	52479772	.	T	A	.	.	MAF_INRAE=5.833
NC_035079.1	52479780	.	T	C	.	.	MAF_USDA=3.279
NC_035079.1	52479817	.	A	C	.	.	MAF_INRAE=49.367;MAF_USDA=34.706
NC_035079.1	52479839	.	C	A	.	.	MAF_USDA=2.459
NC_035079.1	52479864	.	A	C	.	.	MAF_USDA=10.588
NC_035079.1	52479907	.	T	C	.	.	MAF_INRAE=44.937;MAF_USDA=7.647
NC_035079.1	52479908	.	G	A	.	.	MAF_INRAE=7.595
NC_035079.1	52479946	.	A	C	.	.	MAF_INRAE=41.772;MAF_USDA=21.176
NC_035079.1	52479964	.	G	A	.	.	MAF_USDA=11.475
NC_035079.1	52479985	.	C	T	.	.	MAF_USDA=7.377
NC_035079.1	52480023	.	A	C	.	.	MAF_INRAE=44.304;MAF_USDA=20.588
NC_035079.1	52480029	.	C	A	.	.	MAF_INRAE=48.734;MAF_USDA=34.118
NC_035079.1	52480092	.	C	T	.	.	MAF_USDA=3.529
NC_035079.1	52480107	.	A	G	.	.	MAF_INRAE=49.367;MAF_USDA=31.765
NC_035079.1	52480123	.	T	G	.	.	MAF_USDA=10.656
NC_035079.1	52480176	.	A	T	.	.	MAF_USDA=10.0
NC_035079.1	52480268	.	G	C	.	.	MAF_USDA=3.529
NC_035079.1	52480352	.	C	T	.	.	MAF_USDA=7.5
NC_035079.1	52480403	.	G	T	.	.	MAF_USDA=2.5
NC_035079.1	52480451	.	G	A	.	.	MAF_USDA=1.667
NC_035079.1	52480459	.	A	G	.	.	MAF_USDA=7.5
NC_035079.1	52480496	.	A	G	.	.	MAF_INRAE=48.101
NC_035079.1	52480535	.	T	A	.	.	MAF_INRAE=1.667;MAF_USDA=5.833
NC_035079.1	52480610	.	T	C	.	.	MAF_USDA=5.0
NC_035079.1	52480642	.	A	G	.	.	MAF_INRAE=49.367;MAF_USDA=32.941
NC_035079.1	52480646	.	T	G	.	.	MAF_INRAE=4.167;MAF_USDA=1.176
NC_035079.1	52480657	.	C	T	.	.	MAF_INRAE=41.772;MAF_USDA=22.941
NC_035079.1	52480662	.	G	T	.	.	MAF_USDA=1.639
NC_035079.1	52480674	.	A	C	.	.	MAF_USDA=4.098
NC_035079.1	52480705	.	G	A	.	.	MAF_USDA=1.639
NC_035079.1	52480733	.	A	C	.	.	MAF_INRAE=40.0;MAF_USDA=10.417
NC_035079.1	52480766	.	G	T	.	.	MAF_INRAE=5.833;MAF_USDA=11.765
NC_035079.1	52480780	.	T	A	.	.	MAF_USDA=1.639
NC_035079.1	52480861	.	A	C	.	.	MAF_INRAE=44.304;MAF_USDA=7.059
NC_035079.1	52480880	.	C	A	.	.	MAF_USDA=12.295
NC_035079.1	52480890	.	A	C	.	.	MAF_INRAE=1.667;MAF_USDA=3.279
NC_035079.1	52480899	.	A	C	.	.	MAF_USDA=3.529
NC_035079.1	52481037	.	G	C	.	.	MAF_USDA=12.295
NC_035079.1	52481099	.	A	T	.	.	MAF_INRAE=6.667;MAF_USDA=3.529
NC_035079.1	52481160	.	G	A	.	.	MAF_USDA=1.639
NC_035079.1	52481230	.	C	T	.	.	MAF_USDA=2.941
NC_035079.1	52481258	.	C	A	.	.	MAF_INRAE=5.0;MAF_USDA=15.574
NC_035079.1	52481327	.	A	G	.	.	MAF_INRAE=44.937;MAF_USDA=21.765
NC_035079.1	52481336	.	T	C	.	.	MAF_USDA=12.295
NC_035079.1	52481465	.	C	A	.	.	MAF_INRAE=5.833;MAF_USDA=4.706
NC_035079.1	52481515	.	G	A	.	.	MAF_USDA=7.377
NC_035079.1	52481519	.	G	A	.	.	MAF_INRAE=44.937;MAF_USDA=21.765
NC_035079.1	52481594	.	T	G	.	.	MAF_INRAE=46.835;MAF_USDA=24.706
NC_035079.1	52481599	.	G	A	.	.	MAF_USDA=12.295
NC_035079.1	52481650	.	C	A	.	.	MAF_USDA=5.738
NC_035079.1	52481721	.	A	T	.	.	MAF_INRAE=5.0;MAF_USDA=16.393
NC_035079.1	52481811	.	C	T	.	.	MAF_USDA=1.639
NC_035079.1	52481828	.	T	A	.	.	MAF_INRAE=44.937;MAF_USDA=30.588
NC_035079.1	52481863	.	A	C	.	.	MAF_USDA=1.639
NC_035079.1	52481902	.	C	T	.	.	MAF_INRAE=1.667;MAF_USDA=3.279
NC_035079.1	52481908	.	C	A	.	.	MAF_INRAE=48.734;MAF_USDA=37.059
NC_035079.1	52481963	.	T	C	.	.	MAF_USDA=2.459
NC_035079.1	52482016	.	C	A	.	.	MAF_INRAE=46.835;MAF_USDA=24.118
NC_035079.1	52482046	.	C	G	.	.	MAF_USDA=2.459
NC_035079.1	52482100	.	T	A	.	.	MAF_USDA=4.098
NC_035079.1	52482202	.	A	G	.	.	MAF_INRAE=1.667;MAF_USDA=3.279
NC_035079.1	52482205	.	T	C	.	.	MAF_INRAE=5.833;MAF_USDA=3.529
NC_035079.1	52482225	.	C	T	.	.	MAF_USDA=10.656
NC_035079.1	52482339	.	A	G	.	.	MAF_INRAE=5.0
NC_035079.1	52482342	.	G	A	.	.	MAF_USDA=1.639
NC_035079.1	52482354	.	C	G	.	.	MAF_USDA=3.529
NC_035079.1	52482360	.	C	T	.	.	MAF_USDA=11.475
NC_035079.1	52482398	.	G	A	.	.	MAF_USDA=7.377
NC_035079.1	52482418	.	T	C	.	.	MAF_INRAE=44.937;MAF_USDA=8.235
NC_035079.1	52482503	.	C	T	.	.	MAF_INRAE=6.667;MAF_USDA=3.529
NC_035079.1	52482547	.	G	T	.	.	MAF_USDA=2.459
NC_035079.1	52482566	.	C	G	.	.	MAF_USDA=4.098
NC_035079.1	52482587	.	T	A	.	.	MAF_INRAE=5.0;MAF_USDA=41.176
NC_035079.1	52482620	.	T	G	.	.	MAF_INRAE=48.734;MAF_USDA=37.647
NC_035079.1	52482699	.	C	A	.	.	MAF_INRAE=41.772;MAF_USDA=22.353
NC_035079.1	52482720	.	C	A	.	.	MAF_INRAE=44.937;MAF_USDA=7.059
NC_035079.1	52482755	.	C	G	.	.	MAF_INRAE=42.105;MAF_USDA=37.059
NC_035079.1	52482758	.	C	T	.	.	MAF_USDA=1.176
NC_035079.1	52482816	.	A	C	.	.	MAF_USDA=2.459
NC_035079.1	52482855	.	T	C	.	.	MAF_INRAE=48.734;MAF_USDA=31.967
NC_035079.1	52482913	.	A	C	.	.	MAF_USDA=16.393
NC_035079.1	52482916	.	A	G	.	.	MAF_USDA=1.639
NC_035079.1	52482919	.	G	A	.	.	MAF_USDA=11.765
NC_035079.1	52482926	.	C	A	.	.	MAF_INRAE=44.937;MAF_USDA=7.059
NC_035079.1	52482944	.	C	T	.	.	MAF_USDA=12.353
NC_035079.1	52482975	.	T	C	.	.	MAF_USDA=6.557
NC_035079.1	52482978	.	G	A	.	.	MAF_INRAE=48.734;MAF_USDA=31.765
NC_035079.1	52482987	.	G	T	.	.	MAF_USDA=4.918
NC_035079.1	52483004	.	A	C	.	.	MAF_INRAE=5.0;MAF_USDA=41.765
NC_035079.1	52483011	.	A	G	.	.	MAF_INRAE=48.734;MAF_USDA=37.059
NC_035079.1	52483139	.	G	A	.	.	MAF_USDA=1.639
NC_035079.1	52483164	.	G	A	.	.	MAF_INRAE=15.789;MAF_USDA=2.459
NC_035079.1	52483201	.	T	C	.	.	MAF_USDA=4.098
NC_035079.1	52483217	.	G	T	.	.	MAF_USDA=2.459
NC_035079.1	52483280	.	A	T	.	.	MAF_USDA=2.459
NC_035079.1	52483303	.	T	C	.	.	MAF_USDA=1.639
NC_035079.1	52483337	.	C	G	.	.	MAF_INRAE=42.105;MAF_USDA=12.5
NC_035079.1	52483365	.	G	A	.	.	MAF_USDA=6.522
NC_035079.1	52483403	.	A	T	.	.	MAF_USDA=12.5
NC_035079.1	52483431	.	T	G	.	.	MAF_USDA=15.294
NC_035079.1	52483472	.	T	G	.	.	MAF_USDA=12.5
NC_035079.1	52484729	.	G	T	.	.	MAF_USDA=34.783
NC_035079.1	52484807	.	T	C	.	.	MAF_INRAE=8.333;MAF_USDA=47.647
NC_035079.1	52484848	.	A	C	.	.	MAF_USDA=2.459
NC_035079.1	52484884	.	T	C	.	.	MAF_INRAE=4.167
NC_035079.1	52484900	.	T	C	.	.	MAF_INRAE=5.0;MAF_USDA=41.176
NC_035079.1	52484913	.	C	T	.	.	MAF_INRAE=5.0;MAF_USDA=31.25
NC_035079.1	52484945	.	G	A	.	.	MAF_INRAE=4.167
NC_035079.1	52484981	.	A	G	.	.	MAF_INRAE=48.734;MAF_USDA=37.647
NC_035079.1	52485076	.	A	T	.	.	MAF_USDA=1.639
NC_035079.1	52485155	.	G	A	.	.	MAF_INRAE=45.57;MAF_USDA=22.941
NC_035079.1	52485187	.	G	T	.	.	MAF_INRAE=50.0;MAF_USDA=28.235
NC_035079.1	52485299	.	G	C	.	.	MAF_USDA=2.459
NC_035079.1	52485300	.	A	G	.	.	MAF_INRAE=1.667;MAF_USDA=3.279
NC_035079.1	52485382	.	G	A	.	.	MAF_USDA=6.557
NC_035079.1	52485406	.	G	A	.	.	MAF_INRAE=6.667;MAF_USDA=3.529
NC_035079.1	52485443	.	C	T	.	.	MAF_USDA=2.459
NC_035079.1	52485444	.	G	A	.	.	MAF_INRAE=1.667;MAF_USDA=4.918
NC_035079.1	52485506	.	C	G	.	.	MAF_INRAE=44.937;MAF_USDA=7.059
NC_035079.1	52485512	.	T	G	.	.	MAF_INRAE=41.772;MAF_USDA=21.176
NC_035079.1	52485543	.	G	T	.	.	MAF_USDA=6.557
NC_035079.1	52485556	.	G	T	.	.	MAF_USDA=1.639
NC_035079.1	52485560	.	C	T	.	.	MAF_USDA=1.639
NC_035079.1	52485581	.	C	T	.	.	MAF_INRAE=50.0;MAF_USDA=27.059
NC_035079.1	52485604	.	G	A	.	.	MAF_INRAE=45.57;MAF_USDA=8.824
NC_035079.1	52485722	.	A	C	.	.	MAF_INRAE=5.0;MAF_USDA=41.176
NC_035079.1	52485778	.	C	T	.	.	MAF_INRAE=1.667;MAF_USDA=3.279
NC_035079.1	52485796	.	G	T	.	.	MAF_USDA=2.941
NC_035079.1	52485821	.	C	T	.	.	MAF_USDA=1.639
NC_035079.1	52485897	.	G	T	.	.	MAF_USDA=7.377
NC_035079.1	52485947	.	A	T	.	.	MAF_INRAE=50.0;MAF_USDA=28.824
NC_035079.1	52485969	.	G	T	.	.	MAF_USDA=7.377
NC_035079.1	52486144	.	T	G	.	.	MAF_INRAE=4.167;MAF_USDA=2.083
NC_035079.1	52486252	.	A	T	.	.	MAF_USDA=4.167
NC_035079.1	52486259	.	A	G	.	.	MAF_INRAE=5.0
NC_035079.1	52486333	.	G	A	.	.	MAF_INRAE=44.937;MAF_USDA=14.118
NC_035079.1	52486338	.	A	G	.	.	MAF_USDA=1.639
NC_035079.1	52486377	.	T	A	.	.	MAF_USDA=3.529
NC_035079.1	52486380	.	C	A	.	.	MAF_INRAE=15.789;MAF_USDA=2.459
NC_035079.1	52486401	.	C	T	.	.	MAF_INRAE=5.0;MAF_USDA=32.353
NC_035079.1	52486437	.	C	A	.	.	MAF_USDA=9.836
NC_035079.1	52486438	.	A	T	.	.	MAF_INRAE=40.833;MAF_USDA=15.882
NC_035079.1	52486439	.	G	A	.	.	MAF_INRAE=40.833;MAF_USDA=15.882
NC_035079.1	52486458	.	A	G	.	.	MAF_USDA=12.5
NC_035079.1	52486462	.	G	A	.	.	MAF_USDA=12.5
NC_035079.1	52486463	.	C	A	.	.	MAF_USDA=12.5
NC_035079.1	52486476	.	T	A	.	.	MAF_USDA=14.583
NC_035079.1	52486486	.	T	C	.	.	MAF_USDA=18.75
NC_035079.1	52486491	.	C	A	.	.	MAF_USDA=11.176
NC_035079.1	52486517	.	T	A	.	.	MAF_USDA=7.377
NC_035079.1	52486528	.	C	T	.	.	MAF_USDA=4.918
NC_035079.1	52486532	.	A	T	.	.	MAF_USDA=4.098
NC_035079.1	52486533	.	T	C	.	.	MAF_USDA=4.098
NC_035079.1	52486536	.	A	C	.	.	MAF_USDA=4.098
NC_035079.1	52486564	.	A	T	.	.	MAF_USDA=10.0
NC_035079.1	52486565	.	A	T	.	.	MAF_USDA=10.0
NC_035079.1	52486589	.	C	T	.	.	MAF_USDA=18.75
NC_035079.1	52486618	.	T	A	.	.	MAF_USDA=3.279
NC_035079.1	52486744	.	A	G	.	.	MAF_USDA=3.279
NC_035079.1	52486830	.	C	T	.	.	MAF_USDA=2.353
NC_035079.1	52486833	.	A	G	.	.	MAF_INRAE=43.038;MAF_USDA=18.235
NC_035079.1	52486834	.	C	A	.	.	MAF_INRAE=45.0;MAF_USDA=18.824
NC_035079.1	52486909	.	C	T	.	.	MAF_INRAE=47.468;MAF_USDA=30.0
NC_035079.1	52486910	.	G	A	.	.	MAF_USDA=3.279
NC_035079.1	52486984	.	C	A	.	.	MAF_INRAE=1.667;MAF_USDA=2.459
NC_035079.1	52486992	.	C	T	.	.	MAF_USDA=1.639
NC_035079.1	52487023	.	T	C	.	.	MAF_USDA=7.377
NC_035079.1	52487031	.	T	A	.	.	MAF_INRAE=27.215;MAF_USDA=31.765
NC_035079.1	52487079	.	G	T	.	.	MAF_USDA=2.459
NC_035079.1	52487100	.	A	T	.	.	MAF_USDA=1.639
NC_035079.1	52487109	.	A	T	.	.	MAF_USDA=7.377
NC_035079.1	52487124	.	T	C	.	.	MAF_USDA=15.574
NC_035079.1	52487140	.	C	A	.	.	MAF_USDA=4.918
NC_035079.1	52487143	.	G	T	.	.	MAF_USDA=2.459
NC_035079.1	52487160	.	C	A	.	.	MAF_USDA=15.294
NC_035079.1	52487190	.	T	A	.	.	MAF_USDA=6.557
NC_035079.1	52487199	.	C	A	.	.	MAF_USDA=8.197
NC_035079.1	52487202	.	G	C	.	.	MAF_USDA=8.197
NC_035079.1	52487204	.	T	C	.	.	MAF_INRAE=47.5;MAF_USDA=24.706
NC_035079.1	52487205	.	T	G	.	.	MAF_USDA=35.882
NC_035079.1	52487214	.	C	A	.	.	MAF_USDA=6.557
NC_035079.1	52487215	.	A	G	.	.	MAF_USDA=7.377
NC_035079.1	52487232	.	T	G	.	.	MAF_USDA=9.016
NC_035079.1	52487233	.	A	G	.	.	MAF_USDA=8.197
NC_035079.1	52487249	.	T	C	.	.	MAF_USDA=8.197
NC_035079.1	52487252	.	C	A	.	.	MAF_USDA=8.197
NC_035079.1	52487256	.	T	G	.	.	MAF_USDA=8.197
NC_035079.1	52487259	.	G	C	.	.	MAF_USDA=15.574
NC_035079.1	52487271	.	C	A	.	.	MAF_USDA=9.016
NC_035079.1	52487289	.	C	T	.	.	MAF_INRAE=5.0;MAF_USDA=7.377
NC_035079.1	52487290	.	G	A	.	.	MAF_INRAE=44.304;MAF_USDA=7.059
NC_035079.1	52487344	.	G	A	.	.	MAF_USDA=8.197
NC_035079.1	52487400	.	G	A	.	.	MAF_INRAE=1.667;MAF_USDA=6.557
NC_035079.1	52487428	.	C	A	.	.	MAF_USDA=2.941
NC_035079.1	52487452	.	T	A	.	.	MAF_USDA=5.738
NC_035079.1	52487503	.	G	A	.	.	MAF_USDA=5.738
NC_035079.1	52487539	.	A	G	.	.	MAF_INRAE=47.468;MAF_USDA=35.714
NC_035079.1	52487566	.	T	G	.	.	MAF_USDA=1.639
NC_035079.1	52487572	.	C	A	.	.	MAF_USDA=10.0
NC_035079.1	52487648	.	G	A	.	.	MAF_USDA=1.639
NC_035079.1	52487759	.	G	T	.	.	MAF_USDA=3.279
NC_035079.1	52487914	.	T	C	.	.	MAF_INRAE=1.667;MAF_USDA=3.279
NC_035079.1	52487971	.	G	A	.	.	MAF_USDA=1.639
NC_035079.1	52487999	.	A	T	.	.	MAF_USDA=7.377
NC_035079.1	52488008	.	T	G	.	.	MAF_USDA=7.377
NC_035079.1	52488174	.	T	C	.	.	MAF_USDA=8.333
NC_035079.1	52488204	.	C	T	.	.	MAF_USDA=6.667
NC_035079.1	52488209	.	C	T	.	.	MAF_USDA=6.667
NC_035079.1	52488356	.	G	A	.	.	MAF_INRAE=5.263;MAF_USDA=18.235
NC_035079.1	52488363	.	C	A	.	.	MAF_USDA=1.639
NC_035079.1	52488388	.	C	T	.	.	MAF_USDA=1.639
NC_035079.1	52488390	.	T	C	.	.	MAF_USDA=6.557
NC_035079.1	52488470	.	G	A	.	.	MAF_INRAE=44.937;MAF_USDA=7.647
NC_035079.1	52488632	.	A	G	.	.	MAF_USDA=7.377
NC_035079.1	52488695	.	C	A	.	.	MAF_USDA=1.639
NC_035079.1	52488715	.	T	C	.	.	MAF_INRAE=44.937;MAF_USDA=7.059
NC_035079.1	52488748	.	T	C	.	.	MAF_USDA=8.197
NC_035079.1	52488829	.	C	T	.	.	MAF_USDA=3.279
NC_035079.1	52488868	.	C	A	.	.	MAF_INRAE=20.253;MAF_USDA=4.167
NC_035079.1	52488907	.	T	G	.	.	MAF_INRAE=4.167;MAF_USDA=4.118
NC_035079.1	52489000	.	C	G	.	.	MAF_INRAE=10.833;MAF_USDA=4.118
NC_035079.1	52489042	.	G	A	.	.	MAF_INRAE=1.667;MAF_USDA=9.836
NC_035079.1	52489049	.	A	G	.	.	MAF_INRAE=15.789;MAF_USDA=3.279
NC_035079.1	52489082	.	A	C	.	.	MAF_INRAE=5.0;MAF_USDA=14.754
NC_035079.1	52489101	.	C	T	.	.	MAF_USDA=10.0
NC_035079.1	52489139	.	G	C	.	.	MAF_USDA=12.5
NC_035079.1	52489158	.	C	T	.	.	MAF_USDA=4.918
NC_035079.1	52489178	.	G	A	.	.	MAF_USDA=4.098
NC_035079.1	52489183	.	A	G	.	.	MAF_INRAE=1.667;MAF_USDA=11.765
NC_035079.1	52489185	.	A	G	.	.	MAF_INRAE=20.253;MAF_USDA=4.167
NC_035079.1	52489204	.	G	A	.	.	MAF_USDA=1.639
NC_035079.1	52489214	.	C	A	.	.	MAF_USDA=3.279
NC_035079.1	52489281	.	C	G	.	.	MAF_INRAE=48.101;MAF_USDA=40.0
NC_035079.1	52489285	.	A	C	.	.	MAF_INRAE=1.667;MAF_USDA=4.918
NC_035079.1	52489525	.	G	A	.	.	MAF_USDA=2.459
NC_035079.1	52489729	.	A	C	.	.	MAF_INRAE=40.506;MAF_USDA=17.647
NC_035079.1	52489823	.	C	T	.	.	MAF_USDA=1.639
NC_035079.1	52489832	.	G	A	.	.	MAF_INRAE=1.667;MAF_USDA=12.295
NC_035079.1	52489838	.	G	A	.	.	MAF_USDA=9.412
NC_035079.1	52489846	.	C	T	.	.	MAF_USDA=2.353
NC_035079.1	52489852	.	G	C	.	.	MAF_INRAE=47.468;MAF_USDA=38.824
NC_035079.1	52489861	.	T	A	.	.	MAF_USDA=8.197
NC_035079.1	52489868	.	C	T	.	.	MAF_INRAE=1.667;MAF_USDA=4.098
NC_035079.1	52489994	.	G	T	.	.	MAF_INRAE=10.833;MAF_USDA=4.118
NC_035079.1	52490110	.	T	G	.	.	MAF_USDA=1.639
NC_035079.1	52490161	.	A	C	.	.	MAF_USDA=6.557
NC_035079.1	52490163	.	A	C	.	.	MAF_INRAE=1.667;MAF_USDA=3.279
NC_035079.1	52490164	.	A	T	.	.	MAF_USDA=6.557
NC_035079.1	52490174	.	A	T	.	.	MAF_USDA=6.557
NC_035079.1	52490180	.	C	T	.	.	MAF_USDA=5.882
NC_035079.1	52490192	.	G	A	.	.	MAF_USDA=2.083
NC_035079.1	52490244	.	A	G	.	.	MAF_USDA=1.639
NC_035079.1	52490367	.	G	A	.	.	MAF_USDA=1.639
NC_035079.1	52490392	.	C	T	.	.	MAF_INRAE=20.253;MAF_USDA=2.941
NC_035079.1	52490413	.	C	A	.	.	MAF_USDA=4.706
NC_035079.1	52490426	.	C	T	.	.	MAF_USDA=2.459
NC_035079.1	52490435	.	T	G	.	.	MAF_INRAE=5.0;MAF_USDA=14.583
NC_035079.1	52490450	.	C	T	.	.	MAF_INRAE=46.203;MAF_USDA=28.689
NC_035079.1	52490577	.	G	A	.	.	MAF_USDA=5.0
NC_035079.1	52490635	.	G	A	.	.	MAF_USDA=5.422
NC_035079.1	52490732	.	C	A	.	.	MAF_USDA=2.976
NC_035079.1	52490872	.	C	G	.	.	MAF_INRAE=15.0;MAF_USDA=5.556
NC_035079.1	52490973	.	C	T	.	.	MAF_INRAE=1.667
NC_035079.1	52491007	.	T	G	.	.	MAF_INRAE=42.5;MAF_USDA=32.353
NC_035079.1	52491034	.	T	G	.	.	MAF_USDA=2.5
NC_035079.1	52491052	.	C	T	.	.	MAF_USDA=1.667
NC_035079.1	52491145	.	C	T	.	.	MAF_INRAE=32.911;MAF_USDA=17.059
NC_035079.1	52491153	.	T	G	.	.	MAF_USDA=7.377
NC_035079.1	52491193	.	C	T	.	.	MAF_USDA=5.738
NC_035079.1	52491344	.	A	T	.	.	MAF_USDA=7.059
NC_035079.1	52491364	.	A	T	.	.	MAF_INRAE=5.833;MAF_USDA=15.574
NC_035079.1	52491386	.	G	A	.	.	MAF_INRAE=47.468;MAF_USDA=40.0
NC_035079.1	52491432	.	G	A	.	.	MAF_INRAE=1.667;MAF_USDA=3.279
NC_035079.1	52491476	.	G	A	.	.	MAF_USDA=1.639
NC_035079.1	52491477	.	A	C	.	.	MAF_INRAE=48.101;MAF_USDA=23.529
NC_035079.1	52491481	.	T	A	.	.	MAF_USDA=2.459
NC_035079.1	52491489	.	C	T	.	.	MAF_INRAE=7.595
NC_035079.1	52491523	.	G	A	.	.	MAF_USDA=6.557
NC_035079.1	52491661	.	A	C	.	.	MAF_INRAE=1.667;MAF_USDA=4.918
NC_035079.1	52491712	.	C	T	.	.	MAF_USDA=2.459
NC_035079.1	52491798	.	A	T	.	.	MAF_USDA=33.333
NC_035079.1	52491804	.	T	A	.	.	MAF_USDA=33.333
NC_035079.1	52491805	.	G	T	.	.	MAF_USDA=34.337
NC_035079.1	52491966	.	C	T	.	.	MAF_INRAE=1.667;MAF_USDA=4.167
NC_035079.1	52492038	.	A	C	.	.	MAF_USDA=5.833
NC_035079.1	52492199	.	C	T	.	.	MAF_USDA=9.412
NC_035079.1	52492236	.	T	G	.	.	MAF_USDA=6.557
NC_035079.1	52492313	.	T	C	.	.	MAF_USDA=2.941
NC_035079.1	52492317	.	G	T	.	.	MAF_INRAE=5.263;MAF_USDA=6.471
NC_035079.1	52492353	.	A	T	.	.	MAF_USDA=12.5
NC_035079.1	52492454	.	C	A	.	.	MAF_USDA=5.738
NC_035079.1	52492480	.	A	T	.	.	MAF_USDA=1.639
NC_035079.1	52492542	.	G	T	.	.	MAF_USDA=1.639
NC_035079.1	52492601	.	A	G	.	.	MAF_USDA=1.639
NC_035079.1	52492621	.	A	T	.	.	MAF_INRAE=7.595
NC_035079.1	52492670	.	C	T	.	.	MAF_USDA=2.941
NC_035079.1	52492754	.	A	C	.	.	MAF_INRAE=44.937;MAF_USDA=7.059
NC_035079.1	52492966	.	C	A	.	.	MAF_INRAE=5.263;MAF_USDA=7.647
NC_035079.1	52492975	.	A	T	.	.	MAF_INRAE=1.667;MAF_USDA=6.557
NC_035079.1	52492995	.	C	T	.	.	MAF_INRAE=4.167;MAF_USDA=4.118
NC_035079.1	52493077	.	C	T	.	.	MAF_INRAE=1.667;MAF_USDA=3.279
NC_035079.1	52493096	.	G	T	.	.	MAF_USDA=1.639
NC_035079.1	52493280	.	T	A	.	.	MAF_USDA=3.279
NC_035079.1	52493405	.	C	A	.	.	MAF_INRAE=2.5
NC_035079.1	52493473	.	G	A	.	.	MAF_USDA=6.471
NC_035079.1	52493628	.	T	A	.	.	MAF_INRAE=42.105;MAF_USDA=10.588
NC_035079.1	52493632	.	A	G	.	.	MAF_USDA=12.353
NC_035079.1	52493701	.	T	C	.	.	MAF_INRAE=44.304;MAF_USDA=10.588
NC_035079.1	52493908	.	T	G	.	.	MAF_USDA=4.918
NC_035079.1	52494039	.	G	C	.	.	MAF_USDA=2.941
NC_035079.1	52494123	.	C	A	.	.	MAF_USDA=5.738
NC_035079.1	52494156	.	G	T	.	.	MAF_USDA=4.098
NC_035079.1	52494170	.	A	C	.	.	MAF_USDA=3.279
NC_035079.1	52494229	.	A	T	.	.	MAF_USDA=2.941
NC_035079.1	52494238	.	G	T	.	.	MAF_INRAE=32.911;MAF_USDA=18.235
NC_035079.1	52494239	.	T	C	.	.	MAF_USDA=35.882
NC_035079.1	52494415	.	C	A	.	.	MAF_INRAE=41.772;MAF_USDA=19.412
NC_035079.1	52494436	.	C	A	.	.	MAF_USDA=1.639
NC_035079.1	52494460	.	A	G	.	.	MAF_INRAE=44.937;MAF_USDA=8.235
NC_035079.1	52494551	.	A	C	.	.	MAF_USDA=4.918
NC_035079.1	52494842	.	A	C	.	.	MAF_USDA=37.059
NC_035079.1	52494847	.	C	T	.	.	MAF_USDA=7.377
NC_035079.1	52494931	.	C	G	.	.	MAF_USDA=11.475
NC_035079.1	52494952	.	G	A	.	.	MAF_INRAE=32.911;MAF_USDA=18.824
NC_035079.1	52494993	.	G	A	.	.	MAF_USDA=1.639
NC_035079.1	52495092	.	G	T	.	.	MAF_USDA=1.639
NC_035079.1	52495103	.	C	T	.	.	MAF_USDA=2.941
NC_035079.1	52495115	.	A	G	.	.	MAF_USDA=11.176
NC_035079.1	52495138	.	T	G	.	.	MAF_USDA=11.176
NC_035079.1	52495143	.	G	T	.	.	MAF_USDA=1.639
NC_035079.1	52495157	.	A	G	.	.	MAF_USDA=13.115
NC_035079.1	52495206	.	C	A	.	.	MAF_INRAE=1.667;MAF_USDA=3.279
NC_035079.1	52495402	.	A	T	.	.	MAF_USDA=10.588
NC_035079.1	52495476	.	G	T	.	.	MAF_INRAE=44.937;MAF_USDA=10.0
NC_035079.1	52495497	.	C	T	.	.	MAF_USDA=12.5
NC_035079.1	52495603	.	C	A	.	.	MAF_INRAE=19.62;MAF_USDA=2.353
NC_035079.1	52495651	.	G	A	.	.	MAF_USDA=1.639
NC_035079.1	52495830	.	C	A	.	.	MAF_INRAE=6.667;MAF_USDA=4.098
NC_035079.1	52495912	.	T	G	.	.	MAF_INRAE=46.203;MAF_USDA=20.0
NC_035079.1	52495928	.	C	T	.	.	MAF_INRAE=5.0;MAF_USDA=2.459
NC_035079.1	52495931	.	C	A	.	.	MAF_USDA=1.639
NC_035079.1	52496133	.	A	G	.	.	MAF_INRAE=5.263;MAF_USDA=16.667
NC_035079.1	52496335	.	T	A	.	.	MAF_USDA=10.417
NC_035079.1	52496423	.	T	A	.	.	MAF_INRAE=5.0;MAF_USDA=4.098
NC_035079.1	52496531	.	T	G	.	.	MAF_USDA=10.656
NC_035079.1	52496555	.	G	T	.	.	MAF_INRAE=32.278;MAF_USDA=42.941
NC_035079.1	52496662	.	G	A	.	.	MAF_INRAE=4.167;MAF_USDA=1.176
NC_035079.1	52496663	.	C	A	.	.	MAF_INRAE=5.0
NC_035079.1	52496835	.	A	G	.	.	MAF_INRAE=21.519;MAF_USDA=26.471
NC_035079.1	52496904	.	G	T	.	.	MAF_USDA=1.639
NC_035079.1	52496915	.	A	G	.	.	MAF_USDA=3.279
NC_035079.1	52496988	.	C	A	.	.	MAF_USDA=4.098
NC_035079.1	52497360	.	G	A	.	.	MAF_USDA=2.459
NC_035079.1	52497368	.	C	T	.	.	MAF_USDA=12.5
NC_035079.1	52497371	.	T	G	.	.	MAF_USDA=12.5
NC_035079.1	52497372	.	A	C	.	.	MAF_USDA=12.5
NC_035079.1	52497413	.	T	C	.	.	MAF_INRAE=4.167;MAF_USDA=11.765
NC_035079.1	52497724	.	C	T	.	.	MAF_USDA=1.639
NC_035079.1	52497741	.	A	G	.	.	MAF_USDA=1.639
NC_035079.1	52497744	.	G	A	.	.	MAF_USDA=8.197
NC_035079.1	52497746	.	A	G	.	.	MAF_INRAE=37.342;MAF_USDA=22.941
NC_035079.1	52497770	.	G	T	.	.	MAF_INRAE=5.0;MAF_USDA=10.417
NC_035079.1	52497784	.	C	A	.	.	MAF_USDA=5.294
NC_035079.1	52497814	.	T	C	.	.	MAF_INRAE=3.333;MAF_USDA=6.471
NC_035079.1	52497928	.	T	A	.	.	MAF_INRAE=5.0;MAF_USDA=2.459
NC_035079.1	52498041	.	C	T	.	.	MAF_INRAE=19.62;MAF_USDA=4.167
NC_035079.1	52498133	.	A	G	.	.	MAF_INRAE=15.0;MAF_USDA=4.167
NC_035079.1	52498134	.	C	T	.	.	MAF_INRAE=15.0;MAF_USDA=4.167
NC_035079.1	52498210	.	T	C	.	.	MAF_USDA=4.098
NC_035079.1	52498264	.	T	G	.	.	MAF_USDA=4.098
NC_035079.1	52498294	.	C	A	.	.	MAF_USDA=2.459
NC_035079.1	52498319	.	T	A	.	.	MAF_INRAE=21.519
NC_035079.1	52498324	.	A	C	.	.	MAF_USDA=1.639
NC_035079.1	52498415	.	C	A	.	.	MAF_USDA=8.197
NC_035079.1	52498419	.	T	C	.	.	MAF_INRAE=48.734;MAF_USDA=40.588
NC_035079.1	52498450	.	A	T	.	.	MAF_INRAE=9.167;MAF_USDA=8.824
NC_035079.1	52498459	.	A	G	.	.	MAF_INRAE=9.167;MAF_USDA=5.882
NC_035079.1	52498467	.	A	G	.	.	MAF_USDA=1.639
NC_035079.1	52498640	.	C	T	.	.	MAF_INRAE=36.842;MAF_USDA=10.494
NC_035079.1	52498663	.	T	G	.	.	MAF_USDA=11.111
NC_035079.1	52498753	.	T	C	.	.	MAF_USDA=5.488
NC_035079.1	52498758	.	T	G	.	.	MAF_USDA=16.379
NC_035079.1	52498768	.	G	T	.	.	MAF_USDA=2.586
NC_035079.1	52498774	.	C	T	.	.	MAF_USDA=12.195
NC_035079.1	52498814	.	G	A	.	.	MAF_USDA=7.317
NC_035079.1	52498831	.	T	C	.	.	MAF_USDA=11.585
NC_035079.1	52498946	.	C	T	.	.	MAF_USDA=8.025
NC_035079.1	52498976	.	G	A	.	.	MAF_INRAE=4.167;MAF_USDA=4.268
NC_035079.1	52499037	.	C	A	.	.	MAF_INRAE=5.0;MAF_USDA=4.098
NC_035079.1	52499099	.	G	A	.	.	MAF_INRAE=40.506;MAF_USDA=23.529
NC_035079.1	52499100	.	G	T	.	.	MAF_INRAE=5.0;MAF_USDA=3.279
NC_035079.1	52499157	.	T	C	.	.	MAF_USDA=1.667
NC_035079.1	52499224	.	A	C	.	.	MAF_INRAE=6.667;MAF_USDA=5.294
NC_035079.1	52499265	.	A	G	.	.	MAF_USDA=8.197
NC_035079.1	52499268	.	C	A	.	.	MAF_INRAE=1.667;MAF_USDA=12.295
NC_035079.1	52499280	.	C	T	.	.	MAF_INRAE=44.304;MAF_USDA=26.471
NC_035079.1	52499323	.	C	T	.	.	MAF_INRAE=5.833;MAF_USDA=25.294
NC_035079.1	52499354	.	A	C	.	.	MAF_INRAE=44.304;MAF_USDA=27.647
NC_035079.1	52499358	.	G	T	.	.	MAF_INRAE=45.0;MAF_USDA=27.647
NC_035079.1	52499375	.	A	C	.	.	MAF_USDA=7.377
NC_035079.1	52499379	.	T	G	.	.	MAF_USDA=2.459
NC_035079.1	52499384	.	G	A	.	.	MAF_INRAE=41.772;MAF_USDA=25.882
NC_035079.1	52499422	.	T	C	.	.	MAF_INRAE=44.304;MAF_USDA=28.235
NC_035079.1	52499451	.	C	A	.	.	MAF_INRAE=4.167;MAF_USDA=2.353
NC_035079.1	52499459	.	T	C	.	.	MAF_INRAE=5.833;MAF_USDA=25.294
NC_035079.1	52499487	.	G	T	.	.	MAF_USDA=2.083
NC_035079.1	52499510	.	C	A	.	.	MAF_USDA=7.059
NC_035079.1	52499543	.	T	C	.	.	MAF_USDA=4.918
NC_035079.1	52499572	.	A	G	.	.	MAF_INRAE=46.203;MAF_USDA=45.882
NC_035079.1	52499584	.	C	T	.	.	MAF_USDA=12.5
NC_035079.1	52499772	.	T	C	.	.	MAF_USDA=7.377
NC_035079.1	52499844	.	C	T	.	.	MAF_USDA=4.918
NC_035079.1	52499896	.	A	T	.	.	MAF_INRAE=7.5
NC_035079.1	52499908	.	G	T	.	.	MAF_USDA=8.197
NC_035079.1	52499920	.	G	A	.	.	MAF_INRAE=20.253;MAF_USDA=1.765
NC_035079.1	52499963	.	T	A	.	.	MAF_USDA=1.639
NC_035079.1	52499995	.	G	A	.	.	MAF_INRAE=5.0;MAF_USDA=10.656
NC_035079.1	52500076	.	G	C	.	.	MAF_INRAE=1.667;MAF_USDA=3.279
NC_035079.1	52500151	.	A	G	.	.	MAF_USDA=1.639
NC_035079.1	52500170	.	C	A	.	.	MAF_USDA=1.639
NC_035079.1	52500176	.	A	T	.	.	MAF_USDA=4.706
NC_035079.1	52500198	.	G	T	.	.	MAF_INRAE=20.253;MAF_USDA=17.059
NC_035079.1	52500204	.	A	C	.	.	MAF_INRAE=41.772;MAF_USDA=29.412
NC_035079.1	52500235	.	G	T	.	.	MAF_USDA=8.197
NC_035079.1	52500261	.	A	T	.	.	MAF_INRAE=20.253;MAF_USDA=16.471
NC_035079.1	52500280	.	T	G	.	.	MAF_USDA=2.459
NC_035079.1	52500315	.	C	A	.	.	MAF_INRAE=41.772;MAF_USDA=29.412
NC_035079.1	52500421	.	T	C	.	.	MAF_INRAE=20.253
NC_035079.1	52500433	.	G	A	.	.	MAF_USDA=4.918
NC_035079.1	52500484	.	T	A	.	.	MAF_USDA=2.459
NC_035079.1	52500568	.	C	T	.	.	MAF_INRAE=9.494;MAF_USDA=23.529
NC_035079.1	52500639	.	A	T	.	.	MAF_USDA=8.197
NC_035079.1	52500682	.	C	A	.	.	MAF_USDA=3.279
NC_035079.1	52500693	.	T	G	.	.	MAF_INRAE=32.911;MAF_USDA=20.588
NC_035079.1	52500701	.	C	G	.	.	MAF_USDA=4.918
NC_035079.1	52500731	.	T	C	.	.	MAF_INRAE=24.051;MAF_USDA=4.706
NC_035079.1	52500789	.	A	G	.	.	MAF_USDA=4.918
NC_035079.1	52500798	.	C	T	.	.	MAF_INRAE=5.0;MAF_USDA=3.279
NC_035079.1	52500939	.	A	C	.	.	MAF_INRAE=5.0;MAF_USDA=5.738
NC_035079.1	52500978	.	A	T	.	.	MAF_USDA=4.918
NC_035079.1	52500992	.	T	G	.	.	MAF_USDA=4.918
NC_035079.1	52501022	.	G	A	.	.	MAF_USDA=3.279
NC_035079.1	52501023	.	G	T	.	.	MAF_INRAE=12.658;MAF_USDA=20.0
NC_035079.1	52501106	.	G	T	.	.	MAF_USDA=1.639
NC_035079.1	52501140	.	C	A	.	.	MAF_USDA=7.377
NC_035079.1	52501271	.	C	T	.	.	MAF_INRAE=20.253;MAF_USDA=2.941
NC_035079.1	52501274	.	T	G	.	.	MAF_USDA=5.738
NC_035079.1	52501311	.	C	T	.	.	MAF_INRAE=29.747;MAF_USDA=25.294
NC_035079.1	52501323	.	T	C	.	.	MAF_USDA=4.918
NC_035079.1	52501329	.	C	A	.	.	MAF_USDA=4.918
NC_035079.1	52501340	.	T	C	.	.	MAF_USDA=12.5
NC_035079.1	52501352	.	C	G	.	.	MAF_USDA=4.918
NC_035079.1	52501365	.	A	T	.	.	MAF_USDA=4.918
NC_035079.1	52501430	.	C	T	.	.	MAF_INRAE=12.658;MAF_USDA=22.353
NC_035079.1	52501449	.	C	A	.	.	MAF_INRAE=8.861;MAF_USDA=12.941
NC_035079.1	52501518	.	A	G	.	.	MAF_USDA=4.918
NC_035079.1	52501534	.	G	A	.	.	MAF_USDA=1.639
NC_035079.1	52501650	.	A	G	.	.	MAF_USDA=2.459
NC_035079.1	52501750	.	T	A	.	.	MAF_USDA=2.459
NC_035079.1	52501887	.	G	C	.	.	MAF_USDA=2.459
NC_035079.1	52501893	.	G	T	.	.	MAF_USDA=2.459
NC_035079.1	52501917	.	T	C	.	.	MAF_USDA=4.098
NC_035079.1	52501995	.	T	G	.	.	MAF_USDA=4.918
NC_035079.1	52502071	.	A	G	.	.	MAF_USDA=4.918
NC_035079.1	52502126	.	C	A	.	.	MAF_INRAE=7.595;MAF_USDA=2.459
NC_035079.1	52502140	.	C	A	.	.	MAF_USDA=2.083
NC_035079.1	52502218	.	T	G	.	.	MAF_USDA=8.197
NC_035079.1	52502230	.	T	G	.	.	MAF_INRAE=11.392;MAF_USDA=4.918
NC_035079.1	52502274	.	T	G	.	.	MAF_INRAE=7.595
NC_035079.1	52502283	.	G	A	.	.	MAF_USDA=2.459
NC_035079.1	52502293	.	A	G	.	.	MAF_INRAE=5.0;MAF_USDA=3.279
NC_035079.1	52502317	.	A	C	.	.	MAF_INRAE=34.177;MAF_USDA=36.471
NC_035079.1	52502322	.	A	T	.	.	MAF_USDA=2.459
NC_035079.1	52502423	.	T	G	.	.	MAF_INRAE=23.418;MAF_USDA=23.529
NC_035079.1	52502445	.	T	A	.	.	MAF_USDA=3.279
NC_035079.1	52502452	.	G	C	.	.	MAF_INRAE=23.418;MAF_USDA=22.353
NC_035079.1	52502515	.	G	C	.	.	MAF_USDA=4.098
NC_035079.1	52502554	.	A	C	.	.	MAF_INRAE=23.418;MAF_USDA=21.765
NC_035079.1	52502578	.	G	T	.	.	MAF_USDA=1.639
NC_035079.1	52502608	.	T	C	.	.	MAF_INRAE=23.418;MAF_USDA=21.176
NC_035079.1	52502625	.	C	G	.	.	MAF_INRAE=23.418;MAF_USDA=21.176
NC_035079.1	52502636	.	C	T	.	.	MAF_USDA=4.918
NC_035079.1	52502665	.	T	A	.	.	MAF_USDA=2.459
NC_035079.1	52502670	.	G	A	.	.	MAF_INRAE=1.667;MAF_USDA=3.279
NC_035079.1	52502753	.	C	G	.	.	MAF_INRAE=1.667;MAF_USDA=3.279
NC_035079.1	52502776	.	T	A	.	.	MAF_INRAE=5.0;MAF_USDA=3.279
NC_035079.1	52502795	.	C	T	.	.	MAF_USDA=1.639
NC_035079.1	52502914	.	A	G	.	.	MAF_USDA=2.459
NC_035079.1	52502921	.	T	G	.	.	MAF_INRAE=23.418;MAF_USDA=21.765
NC_035079.1	52503082	.	T	G	.	.	MAF_USDA=1.639
NC_035079.1	52503083	.	G	T	.	.	MAF_INRAE=23.418;MAF_USDA=22.941
NC_035079.1	52503105	.	G	A	.	.	MAF_INRAE=29.747;MAF_USDA=20.0
NC_035079.1	52503141	.	G	A	.	.	MAF_USDA=1.639
NC_035079.1	52503169	.	T	G	.	.	MAF_INRAE=23.418;MAF_USDA=22.353
NC_035079.1	52503188	.	A	C	.	.	MAF_INRAE=34.81;MAF_USDA=38.235
NC_035079.1	52503205	.	T	G	.	.	MAF_USDA=5.738
NC_035079.1	52503225	.	T	C	.	.	MAF_INRAE=23.418;MAF_USDA=23.214
NC_035079.1	52503290	.	A	C	.	.	MAF_INRAE=28.333
NC_035079.1	52503297	.	C	T	.	.	MAF_INRAE=28.333;MAF_USDA=10.87
NC_035079.1	52503306	.	C	T	.	.	MAF_USDA=27.869
NC_035079.1	52503308	.	T	G	.	.	MAF_USDA=27.869
NC_035079.1	52503311	.	T	G	.	.	MAF_INRAE=28.333;MAF_USDA=23.214
NC_035079.1	52503349	.	C	T	.	.	MAF_USDA=4.762
NC_035079.1	52503352	.	G	T	.	.	MAF_INRAE=24.684;MAF_USDA=10.714
NC_035079.1	52503354	.	G	A	.	.	MAF_USDA=2.459
NC_035079.1	52503393	.	A	C	.	.	MAF_INRAE=23.418;MAF_USDA=23.81
NC_035079.1	52503394	.	T	C	.	.	MAF_INRAE=29.167;MAF_USDA=23.214
NC_035079.1	52503478	.	A	T	.	.	MAF_USDA=1.639
NC_035079.1	52503528	.	C	G	.	.	MAF_INRAE=23.418;MAF_USDA=23.529
NC_035079.1	52503541	.	C	A	.	.	MAF_INRAE=42.405;MAF_USDA=49.405
NC_035079.1	52503546	.	G	T	.	.	MAF_INRAE=23.418;MAF_USDA=22.619
NC_035079.1	52503678	.	A	T	.	.	MAF_INRAE=32.911;MAF_USDA=17.059
NC_035079.1	52503697	.	G	T	.	.	MAF_INRAE=23.418;MAF_USDA=22.353
NC_035079.1	52503714	.	C	T	.	.	MAF_INRAE=23.418;MAF_USDA=22.353
NC_035079.1	52503749	.	C	T	.	.	MAF_INRAE=23.418;MAF_USDA=21.176
NC_035079.1	52503761	.	A	T	.	.	MAF_INRAE=5.263;MAF_USDA=14.583
NC_035079.1	52503763	.	T	C	.	.	MAF_USDA=20.833
NC_035079.1	52503766	.	C	A	.	.	MAF_USDA=12.5
NC_035079.1	52503774	.	T	G	.	.	MAF_INRAE=29.167
NC_035079.1	52503776	.	T	A	.	.	MAF_INRAE=29.167
NC_035079.1	52503785	.	G	T	.	.	MAF_USDA=9.412
NC_035079.1	52503788	.	A	G	.	.	MAF_USDA=6.557
NC_035079.1	52503799	.	C	T	.	.	MAF_INRAE=23.418;MAF_USDA=21.765
NC_035079.1	52503808	.	G	A	.	.	MAF_USDA=1.639
NC_035079.1	52503825	.	A	T	.	.	MAF_INRAE=24.684;MAF_USDA=12.353
NC_035079.1	52503826	.	G	C	.	.	MAF_INRAE=23.418;MAF_USDA=21.765
NC_035079.1	52503829	.	T	G	.	.	MAF_USDA=4.706
NC_035079.1	52503861	.	A	G	.	.	MAF_USDA=1.765
NC_035079.1	52503887	.	T	C	.	.	MAF_USDA=12.5
NC_035079.1	52503916	.	T	G	.	.	MAF_USDA=4.706
NC_035079.1	52503972	.	T	G	.	.	MAF_INRAE=31.013;MAF_USDA=36.471
NC_035079.1	52503974	.	A	C	.	.	MAF_INRAE=23.418;MAF_USDA=21.765
NC_035079.1	52503998	.	T	C	.	.	MAF_INRAE=23.418;MAF_USDA=29.412
NC_035079.1	52504015	.	G	T	.	.	MAF_USDA=7.377
NC_035079.1	52504125	.	A	C	.	.	MAF_INRAE=23.418;MAF_USDA=28.235
NC_035079.1	52504132	.	A	G	.	.	MAF_USDA=7.377
NC_035079.1	52504139	.	G	T	.	.	MAF_USDA=3.279
NC_035079.1	52504208	.	C	T	.	.	MAF_USDA=4.706
NC_035079.1	52504209	.	T	C	.	.	MAF_INRAE=23.418;MAF_USDA=27.059
NC_035079.1	52504212	.	A	T	.	.	MAF_INRAE=29.167;MAF_USDA=27.059
NC_035079.1	52504393	.	G	T	.	.	MAF_USDA=4.918
NC_035079.1	52504466	.	G	A	.	.	MAF_INRAE=20.886;MAF_USDA=16.471
NC_035079.1	52504566	.	A	T	.	.	MAF_INRAE=45.57;MAF_USDA=37.647
NC_035079.1	52504604	.	T	G	.	.	MAF_INRAE=10.833;MAF_USDA=16.471
NC_035079.1	52504635	.	A	T	.	.	MAF_INRAE=44.937;MAF_USDA=47.647
NC_035079.1	52504659	.	A	G	.	.	MAF_INRAE=5.0;MAF_USDA=3.279
NC_035079.1	52504841	.	T	A	.	.	MAF_USDA=3.529
NC_035079.1	52504853	.	T	A	.	.	MAF_USDA=6.557
NC_035079.1	52504854	.	A	G	.	.	MAF_USDA=6.557
NC_035079.1	52504865	.	A	C	.	.	MAF_USDA=18.852
NC_035079.1	52504961	.	G	A	.	.	MAF_INRAE=46.835;MAF_USDA=31.176
NC_035079.1	52504992	.	A	C	.	.	MAF_INRAE=6.329;MAF_USDA=27.083
NC_035079.1	52504998	.	T	A	.	.	MAF_USDA=41.667
NC_035079.1	52504999	.	T	A	.	.	MAF_USDA=35.417
NC_035079.1	52505000	.	T	A	.	.	MAF_USDA=27.083
NC_035079.1	52505001	.	T	A	.	.	MAF_USDA=27.083
NC_035079.1	52505056	.	A	C	.	.	MAF_INRAE=35.443;MAF_USDA=35.882
NC_035079.1	52505076	.	C	A	.	.	MAF_INRAE=22.785;MAF_USDA=45.833
NC_035079.1	52505279	.	T	C	.	.	MAF_USDA=1.639
NC_035079.1	52505302	.	G	T	.	.	MAF_INRAE=39.241;MAF_USDA=44.706
NC_035079.1	52505303	.	C	T	.	.	MAF_INRAE=5.263;MAF_USDA=8.824
NC_035079.1	52505319	.	G	A	.	.	MAF_USDA=1.639
NC_035079.1	52505327	.	C	T	.	.	MAF_INRAE=4.167;MAF_USDA=2.083
NC_035079.1	52505372	.	T	C	.	.	MAF_INRAE=34.177;MAF_USDA=30.0
NC_035079.1	52505524	.	G	A	.	.	MAF_USDA=1.639
NC_035079.1	52505589	.	C	T	.	.	MAF_USDA=1.639
NC_035079.1	52505595	.	T	A	.	.	MAF_USDA=1.639
NC_035079.1	52505596	.	T	A	.	.	MAF_INRAE=46.835;MAF_USDA=37.059
NC_035079.1	52505597	.	A	T	.	.	MAF_USDA=1.639
NC_035079.1	52505652	.	T	C	.	.	MAF_INRAE=46.835;MAF_USDA=47.647
NC_035079.1	52505670	.	C	A	.	.	MAF_USDA=6.471
NC_035079.1	52505716	.	C	T	.	.	MAF_INRAE=46.835;MAF_USDA=44.706
NC_035079.1	52505880	.	G	C	.	.	MAF_INRAE=5.263
NC_035079.1	52506005	.	C	T	.	.	MAF_INRAE=15.789;MAF_USDA=2.5
NC_035079.1	52506118	.	C	T	.	.	MAF_USDA=3.529
NC_035079.1	52506184	.	C	T	.	.	MAF_USDA=1.176
NC_035079.1	52506189	.	G	T	.	.	MAF_USDA=6.471
NC_035079.1	52506384	.	C	A	.	.	MAF_USDA=4.706
NC_035079.1	52506441	.	A	C	.	.	MAF_USDA=10.417
NC_035079.1	52506623	.	G	A	.	.	MAF_USDA=1.639
NC_035079.1	52506768	.	C	T	.	.	MAF_INRAE=1.667;MAF_USDA=5.882
NC_035079.1	52506883	.	C	T	.	.	MAF_USDA=5.294
NC_035079.1	52506968	.	A	T	.	.	MAF_INRAE=6.667;MAF_USDA=14.118
NC_035079.1	52507023	.	T	C	.	.	MAF_INRAE=5.0;MAF_USDA=18.033
NC_035079.1	52507041	.	A	G	.	.	MAF_USDA=6.557
NC_035079.1	52507042	.	C	T	.	.	MAF_USDA=2.459
NC_035079.1	52507061	.	C	T	.	.	MAF_INRAE=46.203;MAF_USDA=19.412
NC_035079.1	52507062	.	C	T	.	.	MAF_USDA=3.279
NC_035079.1	52507069	.	C	G	.	.	MAF_USDA=1.639
NC_035079.1	52507071	.	C	A	.	.	MAF_USDA=1.639
NC_035079.1	52507092	.	C	G	.	.	MAF_INRAE=5.0;MAF_USDA=19.672
NC_035079.1	52507095	.	G	T	.	.	MAF_INRAE=45.833
NC_035079.1	52507138	.	C	T	.	.	MAF_INRAE=1.667;MAF_USDA=5.882
NC_035079.1	52507213	.	A	T	.	.	MAF_INRAE=7.5
NC_035079.1	52507238	.	G	T	.	.	MAF_INRAE=44.937;MAF_USDA=13.095
NC_035079.1	52507241	.	G	T	.	.	MAF_USDA=10.417
NC_035079.1	52507258	.	C	T	.	.	MAF_USDA=1.667
NC_035079.1	52507283	.	G	T	.	.	MAF_USDA=2.5
NC_035079.1	52507314	.	A	T	.	.	MAF_USDA=2.976
NC_035079.1	52507328	.	T	C	.	.	MAF_INRAE=4.167
NC_035079.1	52507332	.	T	A	.	.	MAF_INRAE=7.595;MAF_USDA=7.627
NC_035079.1	52507345	.	T	C	.	.	MAF_INRAE=32.911;MAF_USDA=16.867
NC_035079.1	52507366	.	T	A	.	.	MAF_INRAE=4.167
NC_035079.1	52507484	.	T	A	.	.	MAF_USDA=7.377
NC_035079.1	52507557	.	C	T	.	.	MAF_USDA=2.941
NC_035079.1	52507756	.	G	A	.	.	MAF_INRAE=4.167;MAF_USDA=2.083
NC_035079.1	52507761	.	C	A	.	.	MAF_INRAE=32.911;MAF_USDA=34.118
NC_035079.1	52507769	.	A	G	.	.	MAF_INRAE=17.089;MAF_USDA=27.059
NC_035079.1	52507816	.	C	T	.	.	MAF_USDA=12.5
NC_035079.1	52508014	.	G	C	.	.	MAF_USDA=1.639
NC_035079.1	52508066	.	G	T	.	.	MAF_INRAE=5.0;MAF_USDA=13.934
NC_035079.1	52508195	.	A	G	.	.	MAF_USDA=7.377
NC_035079.1	52508205	.	A	C	.	.	MAF_INRAE=15.789;MAF_USDA=2.459
NC_035079.1	52508303	.	A	T	.	.	MAF_USDA=3.279
NC_035079.1	52508336	.	C	T	.	.	MAF_USDA=1.639
NC_035079.1	52508386	.	G	A	.	.	MAF_INRAE=47.368;MAF_USDA=21.429
NC_035079.1	52508428	.	G	A	.	.	MAF_USDA=47.917
NC_035079.1	52508429	.	C	A	.	.	MAF_USDA=47.917
NC_035079.1	52508431	.	T	A	.	.	MAF_USDA=47.917
NC_035079.1	52508524	.	T	G	.	.	MAF_USDA=6.25
NC_035079.1	52508734	.	G	T	.	.	MAF_USDA=1.724
NC_035079.1	52508783	.	G	T	.	.	MAF_USDA=6.471
NC_035079.1	52508899	.	C	A	.	.	MAF_USDA=6.667
NC_035079.1	52508953	.	G	A	.	.	MAF_INRAE=31.646;MAF_USDA=17.647
NC_035079.1	52509120	.	T	C	.	.	MAF_INRAE=5.833
NC_035079.1	52509305	.	G	A	.	.	MAF_INRAE=6.667;MAF_USDA=3.529
NC_035079.1	52509331	.	G	A	.	.	MAF_INRAE=44.937;MAF_USDA=45.882
NC_035079.1	52509391	.	G	T	.	.	MAF_USDA=5.738
NC_035079.1	52509419	.	G	A	.	.	MAF_USDA=1.639
NC_035079.1	52509438	.	G	A	.	.	MAF_INRAE=34.81;MAF_USDA=42.941
NC_035079.1	52509464	.	C	A	.	.	MAF_USDA=9.836
NC_035079.1	52509591	.	C	T	.	.	MAF_INRAE=12.025;MAF_USDA=6.557
NC_035079.1	52509599	.	A	C	.	.	MAF_INRAE=12.025;MAF_USDA=7.377
NC_035079.1	52509632	.	A	C	.	.	MAF_INRAE=12.025;MAF_USDA=7.377
NC_035079.1	52509637	.	G	A	.	.	MAF_USDA=1.639
NC_035079.1	52509653	.	C	G	.	.	MAF_USDA=1.639
NC_035079.1	52509672	.	T	C	.	.	MAF_INRAE=13.291;MAF_USDA=14.118
NC_035079.1	52509682	.	A	T	.	.	MAF_USDA=2.459
NC_035079.1	52509687	.	G	T	.	.	MAF_USDA=7.377
NC_035079.1	52509722	.	A	G	.	.	MAF_INRAE=33.544;MAF_USDA=28.824
NC_035079.1	52509745	.	A	C	.	.	MAF_INRAE=33.544;MAF_USDA=22.941
NC_035079.1	52509804	.	GACTCTCTAATATAGGCTACTAGG	GACTCTCTAATATAGGCTACTAGT	.	.	MAF_USDA=47.917
NC_035079.1	52509827	.	G	T	.	.	MAF_INRAE=33.544
NC_035079.1	52509869	.	A	C	.	.	MAF_INRAE=38.608;MAF_USDA=42.353
NC_035079.1	52509994	.	A	G	.	.	MAF_INRAE=20.253;MAF_USDA=34.118
NC_035079.1	52510206	.	T	G	.	.	MAF_USDA=7.5
NC_035079.1	52510211	.	C	A	.	.	MAF_USDA=3.333
NC_035079.1	52510373	.	G	T	.	.	MAF_USDA=2.083
NC_035079.1	52510382	.	T	C	.	.	MAF_USDA=1.765
NC_035079.1	52510402	.	T	G	.	.	MAF_USDA=16.471
NC_035079.1	52510409	.	G	A	.	.	MAF_INRAE=24.051;MAF_USDA=15.294
NC_035079.1	52510500	.	T	A	.	.	MAF_USDA=1.639
NC_035079.1	52510541	.	C	A	.	.	MAF_INRAE=37.342;MAF_USDA=27.976
NC_035079.1	52510565	.	G	T	.	.	MAF_USDA=4.918
NC_035079.1	52510801	.	C	G	.	.	MAF_INRAE=37.975;MAF_USDA=50.0
NC_035079.1	52510870	.	A	T	.	.	MAF_USDA=1.639
NC_035079.1	52510889	.	C	T	.	.	MAF_USDA=5.738
NC_035079.1	52510935	.	T	A	.	.	MAF_INRAE=33.544;MAF_USDA=15.294
NC_035079.1	52511001	.	A	T	.	.	MAF_INRAE=5.263;MAF_USDA=4.706
NC_035079.1	52511028	.	T	C	.	.	MAF_INRAE=8.228;MAF_USDA=37.059
NC_035079.1	52511030	.	G	A	.	.	MAF_USDA=2.941
NC_035079.1	52511054	.	C	T	.	.	MAF_INRAE=15.19;MAF_USDA=5.882
NC_035079.1	52511910	.	A	C	.	.	MAF_USDA=10.417
NC_035079.1	52512137	.	T	C	.	.	MAF_USDA=1.695
NC_035079.1	52512188	.	G	A	.	.	MAF_INRAE=37.975;MAF_USDA=22.024
NC_035079.1	52512205	.	C	T	.	.	MAF_USDA=1.639
NC_035079.1	52512307	.	T	C	.	.	MAF_INRAE=33.544;MAF_USDA=14.706
NC_035079.1	52512400	.	G	T	.	.	MAF_INRAE=29.114;MAF_USDA=14.118
NC_035079.1	52512493	.	G	T	.	.	MAF_INRAE=20.253;MAF_USDA=7.059
NC_035079.1	52512550	.	A	T	.	.	MAF_INRAE=29.114;MAF_USDA=14.118
NC_035079.1	52512554	.	C	T	.	.	MAF_INRAE=41.667;MAF_USDA=20.0
NC_035079.1	52512592	.	T	C	.	.	MAF_INRAE=29.114;MAF_USDA=14.118
NC_035079.1	52512744	.	G	T	.	.	MAF_USDA=1.639
NC_035079.1	52512925	.	C	T	.	.	MAF_USDA=1.639
NC_035079.1	52513066	.	G	C	.	.	MAF_USDA=43.75
NC_035079.1	52513113	.	T	G	.	.	MAF_INRAE=20.253;MAF_USDA=5.294
NC_035079.1	52513176	.	G	T	.	.	MAF_INRAE=20.253;MAF_USDA=4.706
NC_035079.1	52513208	.	A	G	.	.	MAF_INRAE=39.241;MAF_USDA=49.412
NC_035079.1	52513313	.	G	T	.	.	MAF_INRAE=41.139;MAF_USDA=40.588
NC_035079.1	52513364	.	G	T	.	.	MAF_INRAE=39.873;MAF_USDA=38.235
NC_035079.1	52513388	.	G	A	.	.	MAF_INRAE=20.253;MAF_USDA=7.059
NC_035079.1	52513392	.	C	A	.	.	MAF_USDA=2.459
NC_035079.1	52513409	.	A	G	.	.	MAF_INRAE=37.975;MAF_USDA=18.824
NC_035079.1	52513459	.	C	T	.	.	MAF_INRAE=29.114;MAF_USDA=12.353
NC_035079.1	52513555	.	G	T	.	.	MAF_INRAE=29.747;MAF_USDA=14.118
NC_035079.1	52513608	.	C	T	.	.	MAF_INRAE=12.658;MAF_USDA=44.706
NC_035079.1	52513611	.	C	T	.	.	MAF_USDA=4.098
NC_035079.1	52513645	.	G	A	.	.	MAF_USDA=2.459
NC_035079.1	52513680	.	T	C	.	.	MAF_INRAE=29.114;MAF_USDA=14.118
NC_035079.1	52513702	.	A	C	.	.	MAF_USDA=2.459
NC_035079.1	52513709	.	G	T	.	.	MAF_USDA=2.353
NC_035079.1	52513715	.	G	A	.	.	MAF_USDA=2.353
NC_035079.1	52513754	.	T	C	.	.	MAF_INRAE=29.114;MAF_USDA=14.118
NC_035079.1	52513772	.	T	C	.	.	MAF_INRAE=29.114;MAF_USDA=14.118
NC_035079.1	52513829	.	C	T	.	.	MAF_INRAE=11.392;MAF_USDA=14.706
NC_035079.1	52513910	.	C	T	.	.	MAF_INRAE=20.253;MAF_USDA=6.25
NC_035079.1	52513922	.	T	C	.	.	MAF_USDA=1.639
NC_035079.1	52513925	.	C	G	.	.	MAF_USDA=1.639
NC_035079.1	52513971	.	A	G	.	.	MAF_INRAE=29.114;MAF_USDA=14.118
NC_035079.1	52513996	.	A	G	.	.	MAF_INRAE=15.789;MAF_USDA=2.459
NC_035079.1	52514019	.	C	T	.	.	MAF_INRAE=15.789;MAF_USDA=3.279
NC_035079.1	52514057	.	ACTGTGACTA	ACTGTGACTT	.	.	MAF_USDA=2.083
NC_035079.1	52514066	.	A	T	.	.	MAF_USDA=2.459
NC_035079.1	52514248	.	C	G	.	.	MAF_USDA=14.754
NC_035079.1	52514313	.	C	G	.	.	MAF_INRAE=29.747;MAF_USDA=13.529
NC_035079.1	52514436	.	C	A	.	.	MAF_INRAE=39.167;MAF_USDA=35.417
NC_035079.1	52514437	.	T	G	.	.	MAF_INRAE=39.167;MAF_USDA=27.083
NC_035079.1	52514438	.	C	T	.	.	MAF_INRAE=41.667;MAF_USDA=27.083
NC_035079.1	52514443	.	C	A	.	.	MAF_INRAE=41.667;MAF_USDA=25.0
NC_035079.1	52514483	.	G	A	.	.	MAF_INRAE=38.608;MAF_USDA=25.294
NC_035079.1	52514489	.	A	T	.	.	MAF_USDA=4.918
NC_035079.1	52514566	.	T	A	.	.	MAF_USDA=1.639
NC_035079.1	52514668	.	G	A	.	.	MAF_USDA=11.176
NC_035079.1	52514763	.	C	A	.	.	MAF_USDA=3.279
NC_035079.1	52514883	.	A	G	.	.	MAF_INRAE=20.253;MAF_USDA=13.529
NC_035079.1	52515093	.	C	A	.	.	MAF_INRAE=20.253;MAF_USDA=11.176
NC_035079.1	52515387	.	C	T	.	.	MAF_INRAE=20.253;MAF_USDA=6.471
NC_035079.1	52515501	.	A	T	.	.	MAF_INRAE=4.167
NC_035079.1	52515522	.	C	A	.	.	MAF_USDA=2.459
NC_035079.1	52515737	.	C	T	.	.	MAF_INRAE=8.228;MAF_USDA=5.882
NC_035079.1	52515845	.	C	A	.	.	MAF_USDA=3.279
NC_035079.1	52515849	.	G	A	.	.	MAF_INRAE=39.241;MAF_USDA=22.353
NC_035079.1	52515851	.	C	T	.	.	MAF_INRAE=15.0;MAF_USDA=5.294
NC_035079.1	52515852	.	A	G	.	.	MAF_USDA=3.529
NC_035079.1	52515973	.	A	G	.	.	MAF_INRAE=15.789
NC_035079.1	52516054	.	G	T	.	.	MAF_INRAE=10.759;MAF_USDA=7.647
NC_035079.1	52516075	.	A	G	.	.	MAF_INRAE=20.253;MAF_USDA=8.824
NC_035079.1	52516105	.	A	G	.	.	MAF_INRAE=39.241;MAF_USDA=22.941
NC_035079.1	52516265	.	G	A	.	.	MAF_USDA=4.118
NC_035079.1	52516298	.	C	T	.	.	MAF_INRAE=20.253;MAF_USDA=14.118
NC_035079.1	52516330	.	A	G	.	.	MAF_USDA=2.459
NC_035079.1	52516401	.	A	G	.	.	MAF_USDA=2.459
NC_035079.1	52516449	.	T	C	.	.	MAF_INRAE=33.333
NC_035079.1	52516594	.	G	A	.	.	MAF_USDA=12.941
NC_035079.1	52516650	.	A	G	.	.	MAF_USDA=6.471
NC_035079.1	52516658	.	A	C	.	.	MAF_USDA=10.0
NC_035079.1	52516674	.	G	A	.	.	MAF_USDA=10.417
NC_035079.1	52516718	.	C	T	.	.	MAF_USDA=3.279
NC_035079.1	52517014	.	C	T	.	.	MAF_INRAE=5.263
NC_035079.1	52517825	.	C	A	.	.	MAF_INRAE=37.342;MAF_USDA=22.353
NC_035079.1	52517863	.	C	A	.	.	MAF_USDA=1.639
NC_035079.1	52517994	.	T	C	.	.	MAF_USDA=12.5
NC_035079.1	52518009	.	C	T	.	.	MAF_USDA=4.098
NC_035079.1	52518020	.	C	A	.	.	MAF_INRAE=20.253;MAF_USDA=10.0
NC_035079.1	52518025	.	A	C	.	.	MAF_INRAE=41.772;MAF_USDA=17.059
NC_035079.1	52518048	.	A	G	.	.	MAF_USDA=1.639
NC_035079.1	52518157	.	A	G	.	.	MAF_INRAE=12.025;MAF_USDA=10.588
NC_035079.1	52518261	.	C	T	.	.	MAF_USDA=2.459
NC_035079.1	52518369	.	T	A	.	.	MAF_USDA=8.235
NC_035079.1	52518397	.	C	A	.	.	MAF_USDA=17.213
NC_035079.1	52518432	.	A	C	.	.	MAF_USDA=10.417
NC_035079.1	52518486	.	T	G	.	.	MAF_INRAE=39.241;MAF_USDA=24.706
NC_035079.1	52518513	.	T	C	.	.	MAF_INRAE=39.873;MAF_USDA=15.294
NC_035079.1	52518604	.	A	T	.	.	MAF_USDA=10.417
NC_035079.1	52518612	.	G	A	.	.	MAF_INRAE=20.253;MAF_USDA=10.0
NC_035079.1	52518655	.	C	A	.	.	MAF_INRAE=39.241;MAF_USDA=32.353
NC_035079.1	52518691	.	G	A	.	.	MAF_USDA=15.574
NC_035079.1	52518703	.	A	G	.	.	MAF_INRAE=36.709;MAF_USDA=14.118
NC_035079.1	52518709	.	C	T	.	.	MAF_INRAE=12.025;MAF_USDA=2.459
NC_035079.1	52518813	.	T	C	.	.	MAF_USDA=2.459
NC_035079.1	52518863	.	A	C	.	.	MAF_USDA=7.647
NC_035079.1	52518946	.	G	A	.	.	MAF_USDA=14.706
NC_035079.1	52518953	.	G	T	.	.	MAF_USDA=2.083
NC_035079.1	52518989	.	G	A	.	.	MAF_INRAE=5.0;MAF_USDA=1.639
NC_035079.1	52519042	.	T	C	.	.	MAF_USDA=32.941
NC_035079.1	52519044	.	G	A	.	.	MAF_USDA=32.941
NC_035079.1	52519059	.	T	C	.	.	MAF_USDA=4.167
NC_035079.1	52519185	.	C	T	.	.	MAF_USDA=14.118
NC_035079.1	52519204	.	C	T	.	.	MAF_USDA=4.098
NC_035079.1	52519247	.	A	G	.	.	MAF_USDA=10.417
NC_035079.1	52519300	.	A	G	.	.	MAF_USDA=1.639
NC_035079.1	52519305	.	T	A	.	.	MAF_USDA=1.639
NC_035079.1	52519307	.	A	C	.	.	MAF_INRAE=39.241;MAF_USDA=24.706
NC_035079.1	52519409	.	A	G	.	.	MAF_INRAE=19.62;MAF_USDA=4.167
NC_035079.1	52519412	.	A	T	.	.	MAF_USDA=18.852
NC_035079.1	52519434	.	G	A	.	.	MAF_INRAE=5.263;MAF_USDA=5.0
NC_035079.1	52519447	.	C	A	.	.	MAF_USDA=10.417
NC_035079.1	52519521	.	C	A	.	.	MAF_USDA=27.059
NC_035079.1	52519558	.	A	G	.	.	MAF_USDA=13.69
NC_035079.1	52519589	.	C	T	.	.	MAF_USDA=10.417
NC_035079.1	52520247	.	T	C	.	.	MAF_USDA=10.417
NC_035079.1	52520248	.	A	G	.	.	MAF_INRAE=4.167;MAF_USDA=22.917
NC_035079.1	52520306	.	T	G	.	.	MAF_USDA=1.667
NC_035079.1	52520320	.	G	T	.	.	MAF_INRAE=39.241;MAF_USDA=25.882
NC_035079.1	52520425	.	G	A	.	.	MAF_INRAE=26.316;MAF_USDA=31.765
NC_035079.1	52520442	.	G	T	.	.	MAF_INRAE=26.316;MAF_USDA=25.294
NC_035079.1	52520510	.	C	T	.	.	MAF_USDA=2.459
NC_035079.1	52520628	.	A	G	.	.	MAF_USDA=29.412
NC_035079.1	52520672	.	C	A	.	.	MAF_USDA=8.824
NC_035079.1	52520675	.	A	G	.	.	MAF_USDA=1.176
NC_035079.1	52520682	.	A	C	.	.	MAF_USDA=4.918
NC_035079.1	52520719	.	A	C	.	.	MAF_INRAE=39.241;MAF_USDA=40.588
NC_035079.1	52520726	.	T	C	.	.	MAF_USDA=14.754
NC_035079.1	52520801	.	CAAAAATAAGGGGTGAAATGCATGT	CAAAAATAAGGGGTGAAATGCATGG	.	.	MAF_USDA=2.083
NC_035079.1	52520914	.	C	T	.	.	MAF_INRAE=20.253;MAF_USDA=4.167
NC_035079.1	52520915	.	A	G	.	.	MAF_INRAE=43.333;MAF_USDA=17.059
NC_035079.1	52521001	.	A	C	.	.	MAF_USDA=1.639
NC_035079.1	52521026	.	G	A	.	.	MAF_USDA=1.639
NC_035079.1	52521254	.	C	T	.	.	MAF_INRAE=4.167;MAF_USDA=4.118
NC_035079.1	52521294	.	C	A	.	.	MAF_USDA=8.235
NC_035079.1	52521330	.	A	T	.	.	MAF_INRAE=40.506;MAF_USDA=14.706
NC_035079.1	52521344	.	A	G	.	.	MAF_INRAE=37.975;MAF_USDA=21.765
NC_035079.1	52521380	.	T	G	.	.	MAF_INRAE=39.241;MAF_USDA=32.353
NC_035079.1	52521448	.	C	A	.	.	MAF_USDA=4.167
NC_035079.1	52521464	.	T	C	.	.	MAF_USDA=3.279
NC_035079.1	52521491	.	G	T	.	.	MAF_USDA=10.417
NC_035079.1	52521524	.	C	T	.	.	MAF_USDA=2.459
NC_035079.1	52521533	.	C	T	.	.	MAF_USDA=1.639
NC_035079.1	52521534	.	T	A	.	.	MAF_USDA=1.639
NC_035079.1	52521595	.	T	A	.	.	MAF_INRAE=7.595;MAF_USDA=5.882
NC_035079.1	52521638	.	A	T	.	.	MAF_USDA=4.918
NC_035079.1	52521716	.	C	T	.	.	MAF_USDA=10.417
NC_035079.1	52521740	.	G	A	.	.	MAF_INRAE=37.975;MAF_USDA=34.706
NC_035079.1	52521741	.	G	A	.	.	MAF_INRAE=4.167;MAF_USDA=2.083
NC_035079.1	52521797	.	G	A	.	.	MAF_INRAE=1.667;MAF_USDA=7.059
NC_035079.1	52521865	.	G	T	.	.	MAF_INRAE=39.873;MAF_USDA=33.929
NC_035079.1	52521889	.	C	T	.	.	MAF_INRAE=1.667;MAF_USDA=34.524
NC_035079.1	52521919	.	G	A	.	.	MAF_USDA=10.417
NC_035079.1	52521920	.	G	A	.	.	MAF_USDA=10.417
NC_035079.1	52522160	.	G	T	.	.	MAF_INRAE=5.0;MAF_USDA=3.279
NC_035079.1	52522258	.	T	A	.	.	MAF_USDA=2.083
NC_035079.1	52522263	.	A	G	.	.	MAF_INRAE=38.608;MAF_USDA=37.647
NC_035079.1	52522442	.	A	T	.	.	MAF_USDA=4.098
NC_035079.1	52522445	.	C	T	.	.	MAF_USDA=4.098
NC_035079.1	52522493	.	T	C	.	.	MAF_USDA=2.459
NC_035079.1	52522508	.	G	T	.	.	MAF_INRAE=15.789;MAF_USDA=1.639
NC_035079.1	52522519	.	G	A	.	.	MAF_INRAE=15.789;MAF_USDA=1.639
NC_035079.1	52522525	.	C	T	.	.	MAF_INRAE=15.789
NC_035079.1	52522598	.	C	A	.	.	MAF_USDA=3.279
NC_035079.1	52522678	.	A	C	.	.	MAF_INRAE=1.667;MAF_USDA=18.75
NC_035079.1	52522683	.	A	T	.	.	MAF_USDA=2.941
NC_035079.1	52522721	.	C	T	.	.	MAF_USDA=4.118
NC_035079.1	52522827	.	A	G	.	.	MAF_INRAE=15.789;MAF_USDA=2.459
NC_035079.1	52522951	.	G	A	.	.	MAF_USDA=4.118
NC_035079.1	52522984	.	A	C	.	.	MAF_INRAE=40.506;MAF_USDA=18.235
NC_035079.1	52523041	.	C	T	.	.	MAF_USDA=2.459
NC_035079.1	52523127	.	T	C	.	.	MAF_USDA=2.459
NC_035079.1	52523164	.	A	G	.	.	MAF_INRAE=40.506;MAF_USDA=18.235
NC_035079.1	52523186	.	A	G	.	.	MAF_INRAE=37.975
NC_035079.1	52523198	.	G	A	.	.	MAF_INRAE=37.975;MAF_USDA=23.529
NC_035079.1	52523200	.	G	A	.	.	MAF_USDA=7.059
NC_035079.1	52523201	.	C	T	.	.	MAF_USDA=7.059
NC_035079.1	52523265	.	G	A	.	.	MAF_USDA=4.118
NC_035079.1	52523279	.	C	T	.	.	MAF_USDA=10.417
NC_035079.1	52523345	.	C	A	.	.	MAF_INRAE=38.608;MAF_USDA=25.294
NC_035079.1	52523361	.	G	A	.	.	MAF_USDA=6.25
NC_035079.1	52523473	.	G	T	.	.	MAF_USDA=12.5
NC_035079.1	52523484	.	T	G	.	.	MAF_USDA=5.738
NC_035079.1	52523487	.	C	A	.	.	MAF_USDA=9.016
NC_035079.1	52523552	.	C	T	.	.	MAF_INRAE=1.667;MAF_USDA=31.176
NC_035079.1	52523679	.	T	G	.	.	MAF_USDA=1.639
NC_035079.1	52523704	.	A	G	.	.	MAF_INRAE=19.62;MAF_USDA=14.118
NC_035079.1	52523709	.	G	C	.	.	MAF_USDA=7.647
NC_035079.1	52523733	.	C	T	.	.	MAF_USDA=2.941
NC_035079.1	52523737	.	T	C	.	.	MAF_USDA=10.417
NC_035079.1	52523935	.	C	T	.	.	MAF_USDA=1.765
NC_035079.1	52523978	.	G	A	.	.	MAF_USDA=1.176
NC_035079.1	52524042	.	A	G	.	.	MAF_INRAE=39.241;MAF_USDA=36.747
NC_035079.1	52524060	.	A	C	.	.	MAF_USDA=1.639
NC_035079.1	52524066	.	G	T	.	.	MAF_USDA=8.235
NC_035079.1	52524214	.	A	G	.	.	MAF_INRAE=1.667;MAF_USDA=31.176
NC_035079.1	52524263	.	C	A	.	.	MAF_USDA=2.941
NC_035079.1	52524481	.	G	A	.	.	MAF_USDA=2.941
NC_035079.1	52524597	.	G	A	.	.	MAF_USDA=8.235
NC_035079.1	52524653	.	A	C	.	.	MAF_INRAE=39.241
NC_035079.1	52524656	.	T	A	.	.	MAF_USDA=6.25
NC_035079.1	52524658	.	G	C	.	.	MAF_USDA=6.25
NC_035079.1	52524660	.	C	T	.	.	MAF_USDA=6.25
NC_035079.1	52524662	.	C	G	.	.	MAF_USDA=6.25
NC_035079.1	52524778	.	C	T	.	.	MAF_USDA=1.765
NC_035079.1	52524794	.	T	C	.	.	MAF_INRAE=37.975;MAF_USDA=47.059
NC_035079.1	52524844	.	A	G	.	.	MAF_INRAE=20.253;MAF_USDA=5.294
NC_035079.1	52524959	.	C	A	.	.	MAF_USDA=2.459
NC_035079.1	52524960	.	G	A	.	.	MAF_INRAE=20.253;MAF_USDA=4.167
NC_035079.1	52525094	.	A	G	.	.	MAF_INRAE=36.709;MAF_USDA=14.118
NC_035079.1	52525102	.	C	T	.	.	MAF_USDA=3.529
NC_035079.1	52525116	.	G	T	.	.	MAF_USDA=9.836
NC_035079.1	52525316	.	G	A	.	.	MAF_USDA=11.765
NC_035079.1	52525326	.	A	C	.	.	MAF_USDA=11.176
NC_035079.1	52525516	.	A	G	.	.	MAF_USDA=1.639
NC_035079.1	52525629	.	T	A	.	.	MAF_INRAE=41.667
NC_035079.1	52525694	.	T	C	.	.	MAF_INRAE=37.975;MAF_USDA=43.75
NC_035079.1	52525706	.	G	T	.	.	MAF_INRAE=37.975;MAF_USDA=40.588
NC_035079.1	52525727	.	C	A	.	.	MAF_USDA=7.647
NC_035079.1	52525729	.	T	G	.	.	MAF_USDA=7.647
NC_035079.1	52525781	.	C	T	.	.	MAF_USDA=10.417
NC_035079.1	52525784	.	A	G	.	.	MAF_USDA=9.016
NC_035079.1	52525800	.	G	T	.	.	MAF_USDA=8.235
NC_035079.1	52525814	.	G	A	.	.	MAF_INRAE=38.608;MAF_USDA=33.529
NC_035079.1	52525816	.	A	G	.	.	MAF_INRAE=20.253;MAF_USDA=16.667
NC_035079.1	52525861	.	C	G	.	.	MAF_USDA=2.083
NC_035079.1	52525889	.	C	A	.	.	MAF_USDA=7.377
NC_035079.1	52525922	.	C	T	.	.	MAF_INRAE=37.975;MAF_USDA=40.0
NC_035079.1	52526016	.	A	C	.	.	MAF_USDA=11.176
NC_035079.1	52526017	.	A	T	.	.	MAF_INRAE=1.667;MAF_USDA=3.279
NC_035079.1	52526023	.	C	A	.	.	MAF_USDA=11.765
NC_035079.1	52526096	.	C	T	.	.	MAF_INRAE=37.342;MAF_USDA=18.235
NC_035079.1	52526115	.	G	A	.	.	MAF_USDA=9.016
NC_035079.1	52526128	.	G	A	.	.	MAF_USDA=4.167
NC_035079.1	52526260	.	G	T	.	.	MAF_USDA=8.235
NC_035079.1	52526282	.	G	A	.	.	MAF_USDA=1.639
NC_035079.1	52526333	.	G	T	.	.	MAF_USDA=9.836
NC_035079.1	52526348	.	G	A	.	.	MAF_INRAE=37.342;MAF_USDA=42.353
NC_035079.1	52526369	.	C	T	.	.	MAF_USDA=3.279
NC_035079.1	52526391	.	C	T	.	.	MAF_USDA=7.647
NC_035079.1	52526404	.	C	A	.	.	MAF_INRAE=37.975;MAF_USDA=21.765
NC_035079.1	52526454	.	A	C	.	.	MAF_INRAE=37.975;MAF_USDA=42.353
NC_035079.1	52526480	.	A	C	.	.	MAF_INRAE=37.975;MAF_USDA=34.118
NC_035079.1	52526573	.	G	C	.	.	MAF_INRAE=37.975;MAF_USDA=37.5
NC_035079.1	52526574	.	C	G	.	.	MAF_USDA=9.836
NC_035079.1	52526587	.	G	T	.	.	MAF_USDA=8.235
NC_035079.1	52526613	.	G	A	.	.	MAF_USDA=11.765
NC_035079.1	52526631	.	T	A	.	.	MAF_USDA=4.098
NC_035079.1	52526666	.	G	T	.	.	MAF_USDA=2.941
NC_035079.1	52526668	.	C	A	.	.	MAF_USDA=15.294
NC_035079.1	52526692	.	G	C	.	.	MAF_INRAE=37.975;MAF_USDA=34.118
NC_035079.1	52526744	.	T	C	.	.	MAF_INRAE=20.253;MAF_USDA=18.235
NC_035079.1	52526786	.	G	A	.	.	MAF_USDA=4.098
NC_035079.1	52526797	.	G	A	.	.	MAF_USDA=4.118
NC_035079.1	52526807	.	T	C	.	.	MAF_USDA=2.941
NC_035079.1	52526813	.	C	T	.	.	MAF_USDA=8.824
NC_035079.1	52526827	.	T	A	.	.	MAF_USDA=2.083
NC_035079.1	52526849	.	A	C	.	.	MAF_USDA=3.279
NC_035079.1	52526941	.	C	A	.	.	MAF_USDA=12.5
NC_035079.1	52526950	.	T	A	.	.	MAF_USDA=3.529
NC_035079.1	52526978	.	A	C	.	.	MAF_INRAE=37.975;MAF_USDA=18.235
NC_035079.1	52527033	.	A	G	.	.	MAF_USDA=8.235
NC_035079.1	52527056	.	C	G	.	.	MAF_USDA=4.098
NC_035079.1	52527078	.	G	A	.	.	MAF_INRAE=5.0;MAF_USDA=5.738
NC_035079.1	52527148	.	T	G	.	.	MAF_USDA=3.279
NC_035079.1	52527149	.	G	T	.	.	MAF_USDA=3.279
NC_035079.1	52527249	.	G	A	.	.	MAF_USDA=4.167
NC_035079.1	52527336	.	T	G	.	.	MAF_INRAE=37.975;MAF_USDA=21.765
NC_035079.1	52527363	.	A	C	.	.	MAF_INRAE=1.667;MAF_USDA=3.279
NC_035079.1	52527501	.	G	T	.	.	MAF_USDA=1.639
NC_035079.1	52527575	.	G	A	.	.	MAF_USDA=4.167
NC_035079.1	52527932	.	T	C	.	.	MAF_USDA=3.529
NC_035079.1	52527979	.	T	C	.	.	MAF_INRAE=20.253;MAF_USDA=4.167
NC_035079.1	52528223	.	C	T	.	.	MAF_USDA=1.639
NC_035079.1	52528242	.	T	G	.	.	MAF_INRAE=19.62;MAF_USDA=10.588
NC_035079.1	52528280	.	G	A	.	.	MAF_USDA=10.656
NC_035079.1	52528409	.	C	A	.	.	MAF_USDA=4.918
NC_035079.1	52528436	.	G	T	.	.	MAF_INRAE=37.342;MAF_USDA=30.588
NC_035079.1	52528733	.	C	T	.	.	MAF_USDA=3.279
NC_035079.1	52528805	.	G	A	.	.	MAF_USDA=2.459
NC_035079.1	52528828	.	G	A	.	.	MAF_USDA=1.639
NC_035079.1	52528832	.	C	T	.	.	MAF_USDA=3.529
NC_035079.1	52528976	.	C	T	.	.	MAF_USDA=2.459
NC_035079.1	52529038	.	C	A	.	.	MAF_USDA=4.118
NC_035079.1	52529039	.	C	T	.	.	MAF_INRAE=12.025;MAF_USDA=14.118
NC_035079.1	52529181	.	T	C	.	.	MAF_USDA=8.235
NC_035079.1	52529187	.	G	T	.	.	MAF_INRAE=39.241;MAF_USDA=22.941
NC_035079.1	52529210	.	G	A	.	.	MAF_USDA=4.118
NC_035079.1	52529378	.	A	T	.	.	MAF_INRAE=24.684;MAF_USDA=22.941
NC_035079.1	52529394	.	C	G	.	.	MAF_USDA=2.353
NC_035079.1	52529551	.	C	A	.	.	MAF_INRAE=20.253;MAF_USDA=4.167
NC_035079.1	52529665	.	T	G	.	.	MAF_USDA=6.471
NC_035079.1	52529751	.	T	A	.	.	MAF_INRAE=47.468;MAF_USDA=15.294
NC_035079.1	52529833	.	C	T	.	.	MAF_USDA=11.176
NC_035079.1	52529910	.	G	A	.	.	MAF_INRAE=20.253;MAF_USDA=30.588
NC_035079.1	52530015	.	C	A	.	.	MAF_USDA=1.639
NC_035079.1	52530043	.	G	A	.	.	MAF_USDA=7.647
NC_035079.1	52530050	.	G	A	.	.	MAF_INRAE=37.975;MAF_USDA=17.647
NC_035079.1	52530237	.	C	T	.	.	MAF_INRAE=12.025;MAF_USDA=7.647
NC_035079.1	52530343	.	C	T	.	.	MAF_USDA=12.5
NC_035079.1	52530471	.	C	A	.	.	MAF_USDA=4.098
NC_035079.1	52530548	.	T	A	.	.	MAF_INRAE=4.167;MAF_USDA=4.118
NC_035079.1	52530661	.	G	A	.	.	MAF_INRAE=15.789;MAF_USDA=2.459
NC_035079.1	52530664	.	G	C	.	.	MAF_USDA=2.353
NC_035079.1	52530675	.	T	A	.	.	MAF_USDA=4.098
NC_035079.1	52530726	.	T	A	.	.	MAF_USDA=12.5
NC_035079.1	52530848	.	C	T	.	.	MAF_INRAE=37.342;MAF_USDA=18.235
NC_035079.1	52530861	.	T	G	.	.	MAF_INRAE=6.667;MAF_USDA=7.059
NC_035079.1	52530936	.	A	T	.	.	MAF_USDA=6.471
NC_035079.1	52530937	.	A	T	.	.	MAF_USDA=6.471
NC_035079.1	52530959	.	T	C	.	.	MAF_USDA=4.706
NC_035079.1	52531002	.	T	C	.	.	MAF_USDA=24.706
NC_035079.1	52531009	.	C	T	.	.	MAF_INRAE=20.253;MAF_USDA=4.167
NC_035079.1	52531058	.	C	T	.	.	MAF_USDA=7.647
NC_035079.1	52531262	.	A	C	.	.	MAF_USDA=7.647
NC_035079.1	52531299	.	T	A	.	.	MAF_USDA=7.647
NC_035079.1	52531308	.	C	A	.	.	MAF_USDA=2.459
NC_035079.1	52531319	.	C	G	.	.	MAF_USDA=3.279
NC_035079.1	52531329	.	T	G	.	.	MAF_USDA=5.294
NC_035079.1	52531556	.	G	A	.	.	MAF_USDA=8.235
NC_035079.1	52531577	.	G	A	.	.	MAF_INRAE=28.481;MAF_USDA=39.881
NC_035079.1	52531666	.	A	T	.	.	MAF_INRAE=7.595;MAF_USDA=5.952
NC_035079.1	52531729	.	G	A	.	.	MAF_USDA=5.738
NC_035079.1	52531735	.	C	T	.	.	MAF_USDA=1.639
NC_035079.1	52532127	.	G	T	.	.	MAF_INRAE=20.253;MAF_USDA=17.059
NC_035079.1	52532153	.	G	T	.	.	MAF_INRAE=37.975;MAF_USDA=21.765
NC_035079.1	52532199	.	T	A	.	.	MAF_USDA=2.941
NC_035079.1	52532219	.	C	T	.	.	MAF_USDA=1.639
NC_035079.1	52532222	.	A	T	.	.	MAF_USDA=7.059
NC_035079.1	52532304	.	C	A	.	.	MAF_USDA=2.459
NC_035079.1	52532330	.	T	A	.	.	MAF_USDA=10.417
NC_035079.1	52532334	.	T	C	.	.	MAF_INRAE=41.667;MAF_USDA=30.0
NC_035079.1	52532355	.	C	T	.	.	MAF_INRAE=5.263;MAF_USDA=3.279
NC_035079.1	52532371	.	A	C	.	.	MAF_INRAE=20.253;MAF_USDA=4.167
NC_035079.1	52532397	.	A	T	.	.	MAF_INRAE=5.263;MAF_USDA=5.738
NC_035079.1	52532448	.	A	G	.	.	MAF_INRAE=39.241;MAF_USDA=40.0
NC_035079.1	52532515	.	T	A	.	.	MAF_INRAE=10.833;MAF_USDA=21.765
NC_035079.1	52532540	.	T	C	.	.	MAF_USDA=12.5
NC_035079.1	52532841	.	C	T	.	.	MAF_USDA=8.235
NC_035079.1	52532865	.	C	T	.	.	MAF_USDA=11.475
NC_035079.1	52532912	.	T	C	.	.	MAF_USDA=1.639
NC_035079.1	52532940	.	G	A	.	.	MAF_USDA=5.294
NC_035079.1	52533067	.	G	C	.	.	MAF_INRAE=43.333
NC_035079.1	52533103	.	G	A	.	.	MAF_INRAE=39.241;MAF_USDA=18.824
NC_035079.1	52533235	.	C	T	.	.	MAF_USDA=3.529
NC_035079.1	52533263	.	G	T	.	.	MAF_USDA=1.639
NC_035079.1	52533691	.	G	T	.	.	MAF_USDA=2.459
NC_035079.1	52533814	.	C	T	.	.	MAF_INRAE=32.278;MAF_USDA=17.647
NC_035079.1	52533998	.	G	A	.	.	MAF_USDA=6.557
NC_035079.1	52534032	.	C	T	.	.	MAF_INRAE=10.833;MAF_USDA=24.118
NC_035079.1	52534082	.	G	T	.	.	MAF_USDA=2.941
NC_035079.1	52534145	.	C	T	.	.	MAF_USDA=4.167
NC_035079.1	52534203	.	T	C	.	.	MAF_USDA=3.279
NC_035079.1	52534292	.	C	A	.	.	MAF_USDA=1.639
NC_035079.1	52534357	.	T	A	.	.	MAF_USDA=4.118
NC_035079.1	52534368	.	T	C	.	.	MAF_INRAE=20.253;MAF_USDA=2.083
NC_035079.1	52534369	.	C	T	.	.	MAF_INRAE=5.263;MAF_USDA=3.279
NC_035079.1	52534492	.	A	G	.	.	MAF_INRAE=20.886;MAF_USDA=35.882
NC_035079.1	52534549	.	G	A	.	.	MAF_USDA=2.459
NC_035079.1	52534671	.	G	A	.	.	MAF_INRAE=20.253;MAF_USDA=4.167
NC_035079.1	52534786	.	C	A	.	.	MAF_USDA=6.557
NC_035079.1	52534922	.	G	A	.	.	MAF_USDA=1.639
NC_035079.1	52534945	.	G	A	.	.	MAF_INRAE=5.0
NC_035079.1	52534973	.	C	T	.	.	MAF_USDA=3.529
NC_035079.1	52534991	.	C	T	.	.	MAF_INRAE=39.241;MAF_USDA=26.471
NC_035079.1	52535049	.	A	G	.	.	MAF_INRAE=40.506;MAF_USDA=48.235
NC_035079.1	52535136	.	A	T	.	.	MAF_USDA=4.918
NC_035079.1	52535364	.	C	A	.	.	MAF_INRAE=38.608;MAF_USDA=15.882
NC_035079.1	52535436	.	A	C	.	.	MAF_USDA=2.459
NC_035079.1	52535444	.	C	T	.	.	MAF_INRAE=37.975;MAF_USDA=21.765
NC_035079.1	52535475	.	A	G	.	.	MAF_USDA=7.647
NC_035079.1	52535539	.	G	A	.	.	MAF_INRAE=37.342;MAF_USDA=21.176
NC_035079.1	52535713	.	G	A	.	.	MAF_INRAE=1.667;MAF_USDA=6.557
NC_035079.1	52535717	.	T	C	.	.	MAF_INRAE=1.667;MAF_USDA=5.738
NC_035079.1	52535719	.	A	C	.	.	MAF_INRAE=1.667;MAF_USDA=6.557
NC_035079.1	52535728	.	C	A	.	.	MAF_INRAE=38.333;MAF_USDA=20.588
NC_035079.1	52535730	.	C	T	.	.	MAF_USDA=5.738
NC_035079.1	52535808	.	C	T	.	.	MAF_USDA=12.5
NC_035079.1	52535861	.	T	C	.	.	MAF_USDA=1.724
NC_035079.1	52535906	.	T	G	.	.	MAF_INRAE=1.667
NC_035079.1	52535908	.	T	C	.	.	MAF_INRAE=10.833
NC_035079.1	52535927	.	T	C	.	.	MAF_USDA=3.279
NC_035079.1	52535951	.	T	C	.	.	MAF_INRAE=21.667
NC_035079.1	52535952	.	G	A	.	.	MAF_INRAE=22.5
NC_035079.1	52535958	.	T	C	.	.	MAF_INRAE=24.167
NC_035079.1	52535965	.	T	C	.	.	MAF_INRAE=21.667
NC_035079.1	52535973	.	T	C	.	.	MAF_INRAE=22.5
NC_035079.1	52535974	.	T	C	.	.	MAF_INRAE=21.667
NC_035079.1	52535986	.	C	A	.	.	MAF_USDA=4.098
NC_035079.1	52536006	.	G	T	.	.	MAF_INRAE=13.333
NC_035079.1	52536013	.	C	T	.	.	MAF_INRAE=14.167
NC_035079.1	52536015	.	A	G	.	.	MAF_INRAE=5.0
NC_035079.1	52536024	.	C	A	.	.	MAF_INRAE=4.167
NC_035079.1	52536029	.	G	A	.	.	MAF_INRAE=5.0
NC_035079.1	52536034	.	G	A	.	.	MAF_INRAE=5.0
NC_035079.1	52536036	.	G	T	.	.	MAF_INRAE=5.0
NC_035079.1	52536038	.	C	A	.	.	MAF_INRAE=5.0
NC_035079.1	52536039	.	A	G	.	.	MAF_INRAE=5.0
NC_035079.1	52536052	.	T	G	.	.	MAF_INRAE=4.167
NC_035079.1	52536055	.	A	G	.	.	MAF_INRAE=4.167
NC_035079.1	52536105	.	T	C	.	.	MAF_USDA=22.951
NC_035079.1	52536135	.	C	G	.	.	MAF_INRAE=5.0
NC_035079.1	52536141	.	G	A	.	.	MAF_USDA=2.459
NC_035079.1	52536156	.	G	A	.	.	MAF_INRAE=3.333
NC_035079.1	52536177	.	A	G	.	.	MAF_INRAE=5.833;MAF_USDA=33.333
NC_035079.1	52536178	.	T	C	.	.	MAF_INRAE=5.833
NC_035079.1	52536183	.	C	T	.	.	MAF_INRAE=40.0;MAF_USDA=22.353
NC_035079.1	52536191	.	G	A	.	.	MAF_INRAE=6.667
NC_035079.1	52536192	.	T	A	.	.	MAF_INRAE=6.667
NC_035079.1	52536194	.	G	C	.	.	MAF_INRAE=5.833
NC_035079.1	52536199	.	T	C	.	.	MAF_INRAE=5.833
NC_035079.1	52536219	.	A	C	.	.	MAF_INRAE=1.667
NC_035079.1	52536223	.	T	A	.	.	MAF_USDA=1.639
NC_035079.1	52536234	.	G	A	.	.	MAF_USDA=3.279
NC_035079.1	52536400	.	C	T	.	.	MAF_INRAE=41.772;MAF_USDA=31.176
NC_035079.1	52536419	.	C	T	.	.	MAF_INRAE=2.532;MAF_USDA=6.557
NC_035079.1	52536572	.	A	C	.	.	MAF_INRAE=5.833;MAF_USDA=6.471
NC_035079.1	52536661	.	A	G	.	.	MAF_INRAE=39.241;MAF_USDA=30.588
NC_035079.1	52536701	.	G	A	.	.	MAF_INRAE=20.253;MAF_USDA=4.167
NC_035079.1	52536805	.	A	T	.	.	MAF_USDA=6.557
NC_035079.1	52536830	.	C	A	.	.	MAF_INRAE=32.278;MAF_USDA=15.882
NC_035079.1	52536892	.	T	A	.	.	MAF_INRAE=37.975;MAF_USDA=21.176
NC_035079.1	52536907	.	C	A	.	.	MAF_USDA=4.918
NC_035079.1	52536913	.	C	T	.	.	MAF_INRAE=5.263;MAF_USDA=3.279
NC_035079.1	52536943	.	A	T	.	.	MAF_INRAE=20.253;MAF_USDA=4.167
NC_035079.1	52537227	.	G	A	.	.	MAF_USDA=3.279
NC_035079.1	52537353	.	T	G	.	.	MAF_INRAE=5.263;MAF_USDA=15.294
NC_035079.1	52537369	.	C	T	.	.	MAF_INRAE=47.468;MAF_USDA=20.588
NC_035079.1	52537376	.	T	A	.	.	MAF_INRAE=5.263;MAF_USDA=3.279
NC_035079.1	52537641	.	G	T	.	.	MAF_USDA=3.279
NC_035079.1	52537654	.	G	A	.	.	MAF_INRAE=5.263;MAF_USDA=16.471
NC_035079.1	52537655	.	A	G	.	.	MAF_USDA=5.294
NC_035079.1	52537722	.	T	A	.	.	MAF_USDA=25.0
NC_035079.1	52537726	.	C	G	.	.	MAF_INRAE=41.667
NC_035079.1	52537729	.	T	A	.	.	MAF_INRAE=41.667;MAF_USDA=27.083
NC_035079.1	52537732	.	C	G	.	.	MAF_INRAE=41.667;MAF_USDA=27.083
NC_035079.1	52537742	.	C	A	.	.	MAF_USDA=27.083
NC_035079.1	52537831	.	G	A	.	.	MAF_USDA=12.5
NC_035079.1	52537861	.	C	T	.	.	MAF_USDA=4.167
NC_035079.1	52537874	.	G	A	.	.	MAF_USDA=15.476
NC_035079.1	52537876	.	G	A	.	.	MAF_INRAE=47.468;MAF_USDA=28.571
NC_035079.1	52537943	.	T	G	.	.	MAF_USDA=5.0
NC_035079.1	52537959	.	A	T	.	.	MAF_USDA=4.118
NC_035079.1	52537960	.	A	C	.	.	MAF_USDA=4.118
NC_035079.1	52538079	.	G	A	.	.	MAF_INRAE=4.167;MAF_USDA=4.118
NC_035079.1	52538107	.	A	G	.	.	MAF_INRAE=47.468;MAF_USDA=16.471
NC_035079.1	52538110	.	G	A	.	.	MAF_USDA=11.765
NC_035079.1	52538137	.	T	G	.	.	MAF_INRAE=37.975
NC_035079.1	52538139	.	T	A	.	.	MAF_INRAE=32.278;MAF_USDA=8.333
NC_035079.1	52538247	.	G	A	.	.	MAF_USDA=5.294
NC_035079.1	52538294	.	G	C	.	.	MAF_INRAE=5.263;MAF_USDA=1.639
NC_035079.1	52538382	.	C	T	.	.	MAF_INRAE=46.203;MAF_USDA=32.353
NC_035079.1	52538385	.	T	C	.	.	MAF_USDA=1.639
NC_035079.1	52538496	.	C	A	.	.	MAF_USDA=4.118
NC_035079.1	52538505	.	C	G	.	.	MAF_INRAE=5.263;MAF_USDA=3.279
NC_035079.1	52538512	.	C	T	.	.	MAF_USDA=5.294
NC_035079.1	52538527	.	T	A	.	.	MAF_INRAE=5.263;MAF_USDA=3.279
NC_035079.1	52538582	.	T	C	.	.	MAF_USDA=3.529
NC_035079.1	52538622	.	C	G	.	.	MAF_INRAE=46.203;MAF_USDA=48.824
NC_035079.1	52538631	.	T	C	.	.	MAF_USDA=12.5
NC_035079.1	52538690	.	G	T	.	.	MAF_USDA=4.762
NC_035079.1	52538824	.	G	T	.	.	MAF_USDA=17.647
NC_035079.1	52538842	.	T	C	.	.	MAF_INRAE=47.468;MAF_USDA=26.471
NC_035079.1	52538924	.	T	A	.	.	MAF_INRAE=5.263;MAF_USDA=3.279
NC_035079.1	52538926	.	C	T	.	.	MAF_USDA=3.279
NC_035079.1	52538942	.	T	A	.	.	MAF_INRAE=47.468;MAF_USDA=26.471
NC_035079.1	52539007	.	A	C	.	.	MAF_INRAE=5.263;MAF_USDA=3.279
NC_035079.1	52539040	.	G	T	.	.	MAF_USDA=2.459
NC_035079.1	52539057	.	T	G	.	.	MAF_USDA=2.459
NC_035079.1	52539100	.	T	C	.	.	MAF_INRAE=37.975;MAF_USDA=17.647
NC_035079.1	52539195	.	C	T	.	.	MAF_INRAE=37.975;MAF_USDA=45.833
NC_035079.1	52539197	.	T	C	.	.	MAF_INRAE=41.667;MAF_USDA=19.412
NC_035079.1	52539225	.	C	T	.	.	MAF_INRAE=5.263;MAF_USDA=4.098
NC_035079.1	52539252	.	G	A	.	.	MAF_USDA=6.471
NC_035079.1	52539263	.	G	C	.	.	MAF_USDA=17.059
NC_035079.1	52539292	.	C	T	.	.	MAF_USDA=4.918
NC_035079.1	52539413	.	G	C	.	.	MAF_USDA=37.5
NC_035079.1	52540245	.	C	T	.	.	MAF_USDA=6.25
NC_035079.1	52540256	.	C	T	.	.	MAF_USDA=28.824
NC_035079.1	52540300	.	G	A	.	.	MAF_USDA=2.941
NC_035079.1	52540381	.	T	G	.	.	MAF_USDA=3.333
NC_035079.1	52540411	.	T	A	.	.	MAF_USDA=2.459
NC_035079.1	52540464	.	C	T	.	.	MAF_USDA=18.824
NC_035079.1	52540726	.	A	T	.	.	MAF_USDA=20.833
NC_035079.1	52540796	.	G	A	.	.	MAF_USDA=12.5
NC_035079.1	52540817	.	C	T	.	.	MAF_INRAE=41.667;MAF_USDA=22.353
NC_035079.1	52540819	.	A	C	.	.	MAF_INRAE=46.667;MAF_USDA=22.353
NC_035079.1	52540836	.	C	T	.	.	MAF_INRAE=46.667;MAF_USDA=22.353
NC_035079.1	52540840	.	A	G	.	.	MAF_INRAE=46.667;MAF_USDA=22.353
NC_035079.1	52540875	.	G	T	.	.	MAF_USDA=12.5
NC_035079.1	52540878	.	C	T	.	.	MAF_USDA=3.279
NC_035079.1	52540884	.	C	T	.	.	MAF_INRAE=46.667;MAF_USDA=29.412
NC_035079.1	52540915	.	A	T	.	.	MAF_USDA=2.459
NC_035079.1	52540934	.	G	A	.	.	MAF_INRAE=32.278;MAF_USDA=10.0
NC_035079.1	52540947	.	C	T	.	.	MAF_USDA=3.279
NC_035079.1	52541026	.	T	C	.	.	MAF_INRAE=20.253
NC_035079.1	52541042	.	G	C	.	.	MAF_INRAE=10.833;MAF_USDA=24.118
NC_035079.1	52541054	.	T	A	.	.	MAF_INRAE=37.975;MAF_USDA=18.235
NC_035079.1	52541055	.	G	A	.	.	MAF_INRAE=41.667;MAF_USDA=18.235
NC_035079.1	52541059	.	T	A	.	.	MAF_USDA=3.279
NC_035079.1	52541087	.	C	T	.	.	MAF_INRAE=47.468;MAF_USDA=12.5
NC_035079.1	52541108	.	C	T	.	.	MAF_USDA=1.639
NC_035079.1	52541154	.	T	C	.	.	MAF_INRAE=46.203;MAF_USDA=48.235
NC_035079.1	52541220	.	C	T	.	.	MAF_USDA=3.279
NC_035079.1	52541246	.	T	C	.	.	MAF_USDA=15.882
NC_035079.1	52541284	.	G	A	.	.	MAF_USDA=2.459
NC_035079.1	52541297	.	G	A	.	.	MAF_INRAE=5.263;MAF_USDA=3.279
NC_035079.1	52541302	.	T	G	.	.	MAF_INRAE=10.833;MAF_USDA=29.412
NC_035079.1	52541449	.	A	C	.	.	MAF_INRAE=10.833;MAF_USDA=29.167
NC_035079.1	52541477	.	C	T	.	.	MAF_USDA=4.268
NC_035079.1	52541489	.	G	T	.	.	MAF_USDA=27.439
NC_035079.1	52541558	.	C	A	.	.	MAF_USDA=1.724
NC_035079.1	52541570	.	G	T	.	.	MAF_INRAE=37.975;MAF_USDA=25.0
NC_035079.1	52541594	.	C	A	.	.	MAF_INRAE=10.833;MAF_USDA=25.0
NC_035079.1	52541696	.	G	T	.	.	MAF_INRAE=29.747;MAF_USDA=46.386
NC_035079.1	52541711	.	T	C	.	.	MAF_USDA=30.588
NC_035079.1	52541738	.	G	T	.	.	MAF_USDA=1.639
NC_035079.1	52541740	.	A	T	.	.	MAF_INRAE=5.263;MAF_USDA=3.279
NC_035079.1	52541786	.	G	T	.	.	MAF_INRAE=37.975;MAF_USDA=25.882
NC_035079.1	52541979	.	T	G	.	.	MAF_INRAE=5.833;MAF_USDA=6.471
NC_035079.1	52542088	.	T	C	.	.	MAF_USDA=4.918
NC_035079.1	52542112	.	A	C	.	.	MAF_INRAE=20.253;MAF_USDA=4.167
NC_035079.1	52542142	.	A	C	.	.	MAF_INRAE=37.975;MAF_USDA=15.882
NC_035079.1	52542189	.	G	T	.	.	MAF_INRAE=37.975;MAF_USDA=25.882
NC_035079.1	52542190	.	T	A	.	.	MAF_INRAE=41.667;MAF_USDA=25.882
NC_035079.1	52542278	.	T	C	.	.	MAF_INRAE=5.0
NC_035079.1	52542291	.	G	A	.	.	MAF_INRAE=38.608;MAF_USDA=37.647
NC_035079.1	52542302	.	G	T	.	.	MAF_USDA=18.852
NC_035079.1	52542369	.	G	T	.	.	MAF_USDA=3.279
NC_035079.1	52542424	.	C	T	.	.	MAF_USDA=12.353
NC_035079.1	52542429	.	T	C	.	.	MAF_INRAE=5.263;MAF_USDA=3.279
NC_035079.1	52542439	.	G	A	.	.	MAF_USDA=2.083
NC_035079.1	52542600	.	T	G	.	.	MAF_USDA=11.765
NC_035079.1	52542620	.	A	T	.	.	MAF_INRAE=7.595;MAF_USDA=5.882
NC_035079.1	52542742	.	G	C	.	.	MAF_INRAE=7.595;MAF_USDA=5.882
NC_035079.1	52542842	.	C	T	.	.	MAF_INRAE=20.253;MAF_USDA=4.167
NC_035079.1	52542843	.	G	A	.	.	MAF_USDA=10.588
NC_035079.1	52542856	.	T	C	.	.	MAF_USDA=3.279
NC_035079.1	52542878	.	G	A	.	.	MAF_USDA=15.574
NC_035079.1	52542930	.	C	G	.	.	MAF_USDA=21.765
NC_035079.1	52543103	.	A	C	.	.	MAF_INRAE=38.608;MAF_USDA=40.0
NC_035079.1	52543522	.	C	T	.	.	MAF_INRAE=7.595;MAF_USDA=4.167
NC_035079.1	52543531	.	A	G	.	.	MAF_USDA=1.639
NC_035079.1	52543574	.	C	A	.	.	MAF_INRAE=27.848;MAF_USDA=7.059
NC_035079.1	52543625	.	T	A	.	.	MAF_INRAE=44.937;MAF_USDA=24.706
NC_035079.1	52543797	.	A	C	.	.	MAF_INRAE=5.263;MAF_USDA=3.279
NC_035079.1	52543824	.	A	G	.	.	MAF_INRAE=10.759
NC_035079.1	52543866	.	A	C	.	.	MAF_USDA=1.765
NC_035079.1	52543867	.	T	A	.	.	MAF_INRAE=4.167
NC_035079.1	52543881	.	G	A	.	.	MAF_USDA=4.098
NC_035079.1	52543961	.	C	G	.	.	MAF_USDA=4.918
NC_035079.1	52544172	.	T	A	.	.	MAF_INRAE=15.0;MAF_USDA=6.25
NC_035079.1	52544173	.	A	C	.	.	MAF_USDA=8.434
NC_035079.1	52544197	.	C	A	.	.	MAF_INRAE=20.253;MAF_USDA=15.882
NC_035079.1	52544228	.	C	A	.	.	MAF_INRAE=20.253;MAF_USDA=11.765
NC_035079.1	52544231	.	G	A	.	.	MAF_INRAE=15.0;MAF_USDA=14.706
NC_035079.1	52544233	.	T	A	.	.	MAF_INRAE=15.0;MAF_USDA=14.706
NC_035079.1	52544246	.	C	A	.	.	MAF_USDA=4.098
NC_035079.1	52544284	.	G	A	.	.	MAF_USDA=5.738
NC_035079.1	52544390	.	G	A	.	.	MAF_USDA=5.738
NC_035079.1	52544509	.	T	C	.	.	MAF_USDA=1.639
NC_035079.1	52544517	.	T	G	.	.	MAF_INRAE=20.253;MAF_USDA=12.941
NC_035079.1	52544540	.	G	T	.	.	MAF_USDA=2.083
NC_035079.1	52544549	.	G	T	.	.	MAF_USDA=12.5
NC_035079.1	52544599	.	A	C	.	.	MAF_USDA=2.941
NC_035079.1	52544604	.	C	A	.	.	MAF_USDA=12.353
NC_035079.1	52544810	.	T	C	.	.	MAF_USDA=24.59
NC_035079.1	52544865	.	C	T	.	.	MAF_INRAE=28.481;MAF_USDA=17.059
NC_035079.1	52545041	.	T	C	.	.	MAF_USDA=4.118
NC_035079.1	52545053	.	G	A	.	.	MAF_INRAE=5.833;MAF_USDA=21.176
NC_035079.1	52545069	.	C	T	.	.	MAF_USDA=3.279
NC_035079.1	52545245	.	C	T	.	.	MAF_INRAE=5.833;MAF_USDA=11.765
NC_035079.1	52545269	.	C	G	.	.	MAF_USDA=15.574
NC_035079.1	52545323	.	A	T	.	.	MAF_INRAE=5.833;MAF_USDA=9.412
NC_035079.1	52545418	.	G	A	.	.	MAF_USDA=3.529
NC_035079.1	52545445	.	G	A	.	.	MAF_USDA=17.213
NC_035079.1	52545466	.	A	C	.	.	MAF_USDA=16.393
NC_035079.1	52545494	.	C	G	.	.	MAF_USDA=5.738
NC_035079.1	52545536	.	A	G	.	.	MAF_USDA=16.393
NC_035079.1	52545698	.	C	A	.	.	MAF_INRAE=5.833;MAF_USDA=9.412
NC_035079.1	52545707	.	G	A	.	.	MAF_USDA=4.918
NC_035079.1	52545949	.	C	A	.	.	MAF_USDA=1.639
NC_035079.1	52545981	.	G	A	.	.	MAF_INRAE=37.975;MAF_USDA=17.647
NC_035079.1	52546006	.	G	A	.	.	MAF_USDA=33.607
NC_035079.1	52546037	.	A	C	.	.	MAF_USDA=36.066
NC_035079.1	52546045	.	G	A	.	.	MAF_USDA=31.967
NC_035079.1	52546097	.	A	G	.	.	MAF_USDA=35.246
NC_035079.1	52546116	.	T	G	.	.	MAF_USDA=42.353
NC_035079.1	52546192	.	A	G	.	.	MAF_USDA=6.25
NC_035079.1	52546249	.	T	G	.	.	MAF_USDA=36.885
NC_035079.1	52546255	.	T	C	.	.	MAF_USDA=16.393
NC_035079.1	52546281	.	G	A	.	.	MAF_INRAE=34.177
NC_035079.1	52546318	.	G	A	.	.	MAF_INRAE=20.253;MAF_USDA=4.167
NC_035079.1	52546326	.	T	G	.	.	MAF_INRAE=7.595;MAF_USDA=14.706
NC_035079.1	52546387	.	C	A	.	.	MAF_USDA=3.279
NC_035079.1	52546399	.	G	A	.	.	MAF_USDA=2.083
NC_035079.1	52546452	.	C	A	.	.	MAF_USDA=36.885
NC_035079.1	52546546	.	A	G	.	.	MAF_INRAE=37.975;MAF_USDA=14.706
NC_035079.1	52546560	.	A	C	.	.	MAF_USDA=37.705
NC_035079.1	52546575	.	A	T	.	.	MAF_INRAE=45.57;MAF_USDA=25.294
NC_035079.1	52546654	.	A	T	.	.	MAF_INRAE=7.595;MAF_USDA=12.941
NC_035079.1	52546728	.	T	C	.	.	MAF_INRAE=15.19;MAF_USDA=5.294
NC_035079.1	52546838	.	T	C	.	.	MAF_USDA=4.918
NC_035079.1	52546839	.	C	T	.	.	MAF_USDA=4.918
NC_035079.1	52546864	.	C	T	.	.	MAF_USDA=36.066
NC_035079.1	52546875	.	C	A	.	.	MAF_INRAE=37.975;MAF_USDA=18.235
NC_035079.1	52546981	.	G	T	.	.	MAF_INRAE=37.975;MAF_USDA=27.059
NC_035079.1	52547000	.	T	C	.	.	MAF_USDA=1.639
NC_035079.1	52547137	.	G	T	.	.	MAF_INRAE=15.789;MAF_USDA=3.279
NC_035079.1	52547215	.	A	G	.	.	MAF_INRAE=37.975;MAF_USDA=26.471
NC_035079.1	52547250	.	G	A	.	.	MAF_USDA=36.885
NC_035079.1	52547287	.	A	T	.	.	MAF_USDA=3.529
NC_035079.1	52547289	.	T	C	.	.	MAF_USDA=3.529
NC_035079.1	52547330	.	G	A	.	.	MAF_USDA=36.066
NC_035079.1	52547343	.	A	G	.	.	MAF_USDA=2.941
NC_035079.1	52547375	.	C	A	.	.	MAF_USDA=5.738
NC_035079.1	52547424	.	A	T	.	.	MAF_USDA=1.765
NC_035079.1	52547504	.	C	T	.	.	MAF_USDA=10.656
NC_035079.1	52547514	.	A	G	.	.	MAF_USDA=36.885
NC_035079.1	52547515	.	C	A	.	.	MAF_INRAE=20.253;MAF_USDA=4.167
NC_035079.1	52547522	.	T	C	.	.	MAF_USDA=10.417
NC_035079.1	52547527	.	G	C	.	.	MAF_USDA=10.417
NC_035079.1	52547529	.	G	T	.	.	MAF_USDA=10.417
NC_035079.1	52547530	.	C	T	.	.	MAF_USDA=4.118
NC_035079.1	52547587	.	C	A	.	.	MAF_USDA=12.5
NC_035079.1	52547588	.	G	A	.	.	MAF_USDA=2.459
NC_035079.1	52547591	.	A	C	.	.	MAF_USDA=30.0
NC_035079.1	52547617	.	G	T	.	.	MAF_USDA=8.824
NC_035079.1	52547633	.	G	T	.	.	MAF_USDA=36.066
NC_035079.1	52547654	.	C	T	.	.	MAF_USDA=15.294
NC_035079.1	52547697	.	C	T	.	.	MAF_USDA=3.279
NC_035079.1	52547700	.	C	T	.	.	MAF_USDA=4.918
NC_035079.1	52547701	.	A	G	.	.	MAF_USDA=34.118
NC_035079.1	52547746	.	G	A	.	.	MAF_USDA=34.426
NC_035079.1	52547777	.	T	G	.	.	MAF_USDA=26.23
NC_035079.1	52547812	.	T	G	.	.	MAF_USDA=36.066
NC_035079.1	52547840	.	C	G	.	.	MAF_USDA=1.639
NC_035079.1	52547861	.	G	T	.	.	MAF_INRAE=5.833
NC_035079.1	52547903	.	A	G	.	.	MAF_USDA=36.066
NC_035079.1	52548001	.	A	T	.	.	MAF_INRAE=37.975;MAF_USDA=37.647
NC_035079.1	52548011	.	T	A	.	.	MAF_INRAE=34.177;MAF_USDA=25.294
NC_035079.1	52548053	.	T	A	.	.	MAF_USDA=2.459
NC_035079.1	52548093	.	A	T	.	.	MAF_USDA=36.885
NC_035079.1	52548174	.	C	T	.	.	MAF_USDA=36.885
NC_035079.1	52548186	.	A	G	.	.	MAF_INRAE=37.975;MAF_USDA=37.647
NC_035079.1	52548200	.	G	A	.	.	MAF_USDA=36.885
NC_035079.1	52548319	.	A	C	.	.	MAF_INRAE=37.975;MAF_USDA=34.706
NC_035079.1	52548329	.	C	G	.	.	MAF_USDA=37.705
NC_035079.1	52548364	.	C	T	.	.	MAF_USDA=3.279
NC_035079.1	52548374	.	A	T	.	.	MAF_INRAE=37.342;MAF_USDA=18.235
NC_035079.1	52548376	.	C	T	.	.	MAF_USDA=15.294
NC_035079.1	52548388	.	C	A	.	.	MAF_USDA=28.235
NC_035079.1	52548391	.	T	G	.	.	MAF_USDA=27.049
NC_035079.1	52548394	.	T	G	.	.	MAF_INRAE=36.709;MAF_USDA=37.647
NC_035079.1	52548432	.	C	T	.	.	MAF_USDA=2.941
NC_035079.1	52548545	.	G	A	.	.	MAF_INRAE=4.167;MAF_USDA=2.083
NC_035079.1	52548579	.	G	A	.	.	MAF_USDA=11.475
NC_035079.1	52548614	.	T	G	.	.	MAF_USDA=1.786
NC_035079.1	52548693	.	G	A	.	.	MAF_INRAE=34.177;MAF_USDA=26.19
NC_035079.1	52548700	.	A	T	.	.	MAF_USDA=1.639
NC_035079.1	52548737	.	A	G	.	.	MAF_USDA=10.87
NC_035079.1	52548770	.	C	G	.	.	MAF_USDA=1.639
NC_035079.1	52548816	.	C	A	.	.	MAF_USDA=1.639
NC_035079.1	52548909	.	G	A	.	.	MAF_INRAE=37.975;MAF_USDA=26.19
NC_035079.1	52548962	.	C	T	.	.	MAF_USDA=14.881
NC_035079.1	52548977	.	T	C	.	.	MAF_INRAE=7.595;MAF_USDA=11.31
NC_035079.1	52548978	.	G	A	.	.	MAF_USDA=10.656
NC_035079.1	52549023	.	G	A	.	.	MAF_INRAE=27.848;MAF_USDA=48.81
NC_035079.1	52549183	.	T	G	.	.	MAF_USDA=8.235
NC_035079.1	52549391	.	G	A	.	.	MAF_INRAE=20.253;MAF_USDA=6.25
NC_035079.1	52549526	.	C	A	.	.	MAF_INRAE=20.253;MAF_USDA=4.167
NC_035079.1	52550105	.	G	A	.	.	MAF_INRAE=7.595;MAF_USDA=11.176
NC_035079.1	52550187	.	T	G	.	.	MAF_USDA=32.353
NC_035079.1	52550207	.	T	A	.	.	MAF_INRAE=21.519;MAF_USDA=4.118
NC_035079.1	52550208	.	A	T	.	.	MAF_USDA=4.098
NC_035079.1	52550214	.	T	A	.	.	MAF_USDA=7.059
NC_035079.1	52550225	.	T	C	.	.	MAF_USDA=4.098
NC_035079.1	52550247	.	C	A	.	.	MAF_USDA=12.295
NC_035079.1	52550395	.	T	C	.	.	MAF_INRAE=28.481;MAF_USDA=17.213
NC_035079.1	52550396	.	G	A	.	.	MAF_USDA=30.588
NC_035079.1	52550722	.	G	T	.	.	MAF_USDA=4.098
NC_035079.1	52550756	.	A	G	.	.	MAF_USDA=2.941
NC_035079.1	52550764	.	T	C	.	.	MAF_USDA=3.279
NC_035079.1	52550992	.	C	A	.	.	MAF_USDA=3.529
NC_035079.1	52551029	.	G	C	.	.	MAF_USDA=20.492
NC_035079.1	52551078	.	C	T	.	.	MAF_USDA=6.557
NC_035079.1	52551197	.	T	C	.	.	MAF_USDA=2.353
NC_035079.1	52551198	.	A	C	.	.	MAF_USDA=11.475
NC_035079.1	52551243	.	T	G	.	.	MAF_USDA=35.246
NC_035079.1	52551267	.	G	T	.	.	MAF_USDA=2.459
NC_035079.1	52551399	.	A	G	.	.	MAF_USDA=3.279
NC_035079.1	52551435	.	C	T	.	.	MAF_USDA=5.738
NC_035079.1	52551436	.	G	A	.	.	MAF_INRAE=4.167;MAF_USDA=1.176
NC_035079.1	52551720	.	C	A	.	.	MAF_INRAE=15.789;MAF_USDA=3.279
NC_035079.1	52551750	.	C	A	.	.	MAF_USDA=4.118
NC_035079.1	52551781	.	T	A	.	.	MAF_USDA=4.918
NC_035079.1	52551782	.	A	C	.	.	MAF_USDA=20.0
NC_035079.1	52552105	.	T	C	.	.	MAF_USDA=4.706
NC_035079.1	52552158	.	A	G	.	.	MAF_USDA=2.459
NC_035079.1	52552416	.	T	C	.	.	MAF_USDA=18.033
NC_035079.1	52552424	.	A	T	.	.	MAF_USDA=2.353
NC_035079.1	52552561	.	T	C	.	.	MAF_USDA=6.557
NC_035079.1	52552625	.	T	A	.	.	MAF_INRAE=7.595;MAF_USDA=5.357
NC_035079.1	52552654	.	C	T	.	.	MAF_USDA=11.475
NC_035079.1	52552662	.	T	A	.	.	MAF_USDA=10.417
NC_035079.1	52552826	.	C	G	.	.	MAF_INRAE=37.975;MAF_USDA=38.235
NC_035079.1	52552858	.	T	G	.	.	MAF_USDA=8.824
NC_035079.1	52552886	.	C	T	.	.	MAF_USDA=4.918
NC_035079.1	52552912	.	G	A	.	.	MAF_USDA=5.882
NC_035079.1	52552931	.	T	G	.	.	MAF_USDA=5.738
NC_035079.1	52552995	.	A	T	.	.	MAF_USDA=8.235
NC_035079.1	52553044	.	A	G	.	.	MAF_USDA=22.353
NC_035079.1	52553064	.	C	T	.	.	MAF_USDA=4.167
NC_035079.1	52553128	.	T	C	.	.	MAF_USDA=8.333
NC_035079.1	52553149	.	C	A	.	.	MAF_USDA=27.381
NC_035079.1	52553158	.	A	T	.	.	MAF_USDA=6.25
NC_035079.1	52553255	.	G	T	.	.	MAF_INRAE=37.975;MAF_USDA=18.824
NC_035079.1	52553311	.	G	C	.	.	MAF_USDA=1.639
NC_035079.1	52553349	.	C	T	.	.	MAF_INRAE=20.253;MAF_USDA=2.941
NC_035079.1	52553467	.	T	C	.	.	MAF_USDA=3.279
NC_035079.1	52553495	.	T	A	.	.	MAF_USDA=4.098
NC_035079.1	52553513	.	A	C	.	.	MAF_USDA=1.639
NC_035079.1	52553520	.	G	C	.	.	MAF_USDA=11.765
NC_035079.1	52553524	.	C	T	.	.	MAF_USDA=1.639
NC_035079.1	52553530	.	C	T	.	.	MAF_INRAE=10.759
NC_035079.1	52553547	.	A	G	.	.	MAF_USDA=1.639
NC_035079.1	52553579	.	C	G	.	.	MAF_INRAE=10.127;MAF_USDA=35.119
NC_035079.1	52553601	.	C	T	.	.	MAF_INRAE=4.167;MAF_USDA=13.69
NC_035079.1	52553629	.	A	T	.	.	MAF_INRAE=3.165
NC_035079.1	52553650	.	A	C	.	.	MAF_USDA=1.667
NC_035079.1	52553665	.	A	G	.	.	MAF_USDA=5.0
NC_035079.1	52553673	.	A	T	.	.	MAF_USDA=2.083
NC_035079.1	52553864	.	G	A	.	.	MAF_USDA=6.707
NC_035079.1	52554004	.	T	A	.	.	MAF_USDA=3.279
NC_035079.1	52554080	.	G	C	.	.	MAF_USDA=2.5
NC_035079.1	52554086	.	G	A	.	.	MAF_USDA=3.571
NC_035079.1	52554089	.	A	C	.	.	MAF_INRAE=21.053;MAF_USDA=15.476
NC_035079.1	52554100	.	C	T	.	.	MAF_INRAE=8.228;MAF_USDA=5.952
NC_035079.1	52554104	.	T	A	.	.	MAF_INRAE=34.167;MAF_USDA=23.81
NC_035079.1	52554263	.	G	A	.	.	MAF_INRAE=29.747;MAF_USDA=11.176
NC_035079.1	52554312	.	G	A	.	.	MAF_USDA=2.459
NC_035079.1	52554324	.	A	T	.	.	MAF_USDA=7.647
NC_035079.1	52554391	.	G	A	.	.	MAF_INRAE=27.215;MAF_USDA=16.471
NC_035079.1	52554403	.	C	T	.	.	MAF_INRAE=10.759
NC_035079.1	52554498	.	C	A	.	.	MAF_USDA=3.529
NC_035079.1	52554527	.	C	T	.	.	MAF_USDA=4.918
NC_035079.1	52554609	.	T	G	.	.	MAF_USDA=3.279
NC_035079.1	52554618	.	T	A	.	.	MAF_INRAE=1.667
NC_035079.1	52554823	.	A	G	.	.	MAF_USDA=2.941
NC_035079.1	52554828	.	G	T	.	.	MAF_USDA=6.557
NC_035079.1	52554847	.	G	A	.	.	MAF_USDA=7.377
NC_035079.1	52554881	.	A	C	.	.	MAF_USDA=6.557
NC_035079.1	52554906	.	A	G	.	.	MAF_USDA=7.377
NC_035079.1	52554909	.	T	A	.	.	MAF_USDA=5.882
NC_035079.1	52554994	.	T	A	.	.	MAF_INRAE=7.595;MAF_USDA=17.647
NC_035079.1	52554995	.	A	G	.	.	MAF_INRAE=6.667;MAF_USDA=15.294
NC_035079.1	52555014	.	C	T	.	.	MAF_USDA=10.417
NC_035079.1	52555024	.	T	G	.	.	MAF_USDA=4.098
NC_035079.1	52555046	.	G	A	.	.	MAF_USDA=10.417
NC_035079.1	52555056	.	A	G	.	.	MAF_USDA=8.333
NC_035079.1	52555059	.	C	T	.	.	MAF_INRAE=33.544;MAF_USDA=26.471
NC_035079.1	52555060	.	A	C	.	.	MAF_USDA=2.083
NC_035079.1	52555065	.	T	C	.	.	MAF_USDA=10.417
NC_035079.1	52555149	.	G	C	.	.	MAF_INRAE=46.203;MAF_USDA=27.647
NC_035079.1	52555183	.	G	C	.	.	MAF_INRAE=4.167;MAF_USDA=1.765
NC_035079.1	52555230	.	T	G	.	.	MAF_INRAE=15.789;MAF_USDA=4.918
NC_035079.1	52555255	.	T	G	.	.	MAF_USDA=8.235
NC_035079.1	52555296	.	G	A	.	.	MAF_INRAE=5.263;MAF_USDA=1.639
NC_035079.1	52555408	.	A	T	.	.	MAF_USDA=2.941
NC_035079.1	52555481	.	G	C	.	.	MAF_USDA=7.377
NC_035079.1	52555538	.	T	G	.	.	MAF_USDA=6.471
NC_035079.1	52555547	.	T	A	.	.	MAF_INRAE=5.0
NC_035079.1	52555570	.	G	A	.	.	MAF_USDA=9.016
NC_035079.1	52555584	.	T	C	.	.	MAF_USDA=10.417
NC_035079.1	52555595	.	G	A	.	.	MAF_USDA=5.738
NC_035079.1	52555626	.	G	T	.	.	MAF_USDA=1.639
NC_035079.1	52555640	.	A	C	.	.	MAF_USDA=4.918
NC_035079.1	52555732	.	G	A	.	.	MAF_USDA=10.417
NC_035079.1	52555797	.	C	T	.	.	MAF_USDA=10.417
NC_035079.1	52555802	.	T	C	.	.	MAF_USDA=1.639
NC_035079.1	52555906	.	C	T	.	.	MAF_USDA=10.417
NC_035079.1	52555909	.	C	G	.	.	MAF_USDA=10.417
NC_035079.1	52556059	.	C	T	.	.	MAF_INRAE=10.759
NC_035079.1	52556151	.	C	T	.	.	MAF_USDA=6.25
NC_035079.1	52556170	.	G	T	.	.	MAF_USDA=10.417
NC_035079.1	52556273	.	G	A	.	.	MAF_INRAE=10.759;MAF_USDA=20.833
NC_035079.1	52556306	.	T	C	.	.	MAF_USDA=10.417
NC_035079.1	52556308	.	T	A	.	.	MAF_INRAE=4.167;MAF_USDA=2.083
NC_035079.1	52556463	.	G	A	.	.	MAF_USDA=1.639
NC_035079.1	52556491	.	C	T	.	.	MAF_INRAE=21.519;MAF_USDA=4.167
NC_035079.1	52556615	.	T	A	.	.	MAF_USDA=8.333
NC_035079.1	52556627	.	G	A	.	.	MAF_INRAE=5.263
NC_035079.1	52556669	.	G	A	.	.	MAF_USDA=5.738
NC_035079.1	52556678	.	A	C	.	.	MAF_USDA=8.333
NC_035079.1	52556729	.	A	C	.	.	MAF_USDA=2.459
NC_035079.1	52556751	.	C	T	.	.	MAF_USDA=8.333
NC_035079.1	52556777	.	A	C	.	.	MAF_INRAE=10.759;MAF_USDA=8.929
NC_035079.1	52556791	.	C	T	.	.	MAF_USDA=10.417
NC_035079.1	52556834	.	T	G	.	.	MAF_USDA=1.639
NC_035079.1	52556853	.	G	C	.	.	MAF_INRAE=10.759
NC_035079.1	52556912	.	A	G	.	.	MAF_USDA=1.639
NC_035079.1	52556944	.	T	A	.	.	MAF_USDA=10.417
NC_035079.1	52556973	.	C	T	.	.	MAF_USDA=5.738
NC_035079.1	52556977	.	G	A	.	.	MAF_USDA=5.738
NC_035079.1	52557012	.	G	T	.	.	MAF_USDA=6.557
NC_035079.1	52557019	.	A	C	.	.	MAF_USDA=3.279
NC_035079.1	52557067	.	C	A	.	.	MAF_USDA=4.098
NC_035079.1	52557111	.	A	G	.	.	MAF_INRAE=10.759;MAF_USDA=37.059
NC_035079.1	52557311	.	T	A	.	.	MAF_USDA=10.417
NC_035079.1	52557367	.	A	G	.	.	MAF_USDA=1.639
NC_035079.1	52557441	.	G	T	.	.	MAF_USDA=6.557
NC_035079.1	52557520	.	A	G	.	.	MAF_USDA=8.824
NC_035079.1	52557624	.	T	C	.	.	MAF_USDA=12.5
NC_035079.1	52557625	.	C	A	.	.	MAF_USDA=12.5
NC_035079.1	52557633	.	T	A	.	.	MAF_USDA=1.639
NC_035079.1	52557639	.	T	G	.	.	MAF_USDA=9.016
NC_035079.1	52557662	.	A	G	.	.	MAF_USDA=7.377
NC_035079.1	52557754	.	G	T	.	.	MAF_USDA=41.667
NC_035079.1	52558297	.	G	T	.	.	MAF_INRAE=5.263
NC_035079.1	52558304	.	T	G	.	.	MAF_USDA=4.918
NC_035079.1	52558372	.	G	T	.	.	MAF_USDA=6.557
NC_035079.1	52558457	.	G	A	.	.	MAF_USDA=3.279
NC_035079.1	52558462	.	A	G	.	.	MAF_USDA=4.706
NC_035079.1	52558482	.	G	T	.	.	MAF_INRAE=21.519;MAF_USDA=6.471
NC_035079.1	52558541	.	A	C	.	.	MAF_USDA=2.459
NC_035079.1	52558601	.	G	A	.	.	MAF_INRAE=10.759;MAF_USDA=39.412
NC_035079.1	52558613	.	C	T	.	.	MAF_USDA=10.417
NC_035079.1	52558926	.	C	T	.	.	MAF_USDA=7.377
NC_035079.1	52558962	.	A	G	.	.	MAF_INRAE=20.253
NC_035079.1	52558970	.	A	G	.	.	MAF_USDA=7.377
NC_035079.1	52559242	.	A	T	.	.	MAF_USDA=1.639
NC_035079.1	52559243	.	G	T	.	.	MAF_USDA=1.639
NC_035079.1	52559300	.	G	A	.	.	MAF_USDA=2.459
NC_035079.1	52559339	.	C	T	.	.	MAF_USDA=8.197
NC_035079.1	52559356	.	A	T	.	.	MAF_INRAE=45.0
NC_035079.1	52559357	.	T	A	.	.	MAF_INRAE=45.0
NC_035079.1	52559360	.	T	A	.	.	MAF_INRAE=15.0
NC_035079.1	52559362	.	AT	AA	.	.	MAF_USDA=12.5
NC_035079.1	52559508	.	G	C	.	.	MAF_USDA=1.639
NC_035079.1	52559513	.	A	G	.	.	MAF_INRAE=10.759
NC_035079.1	52559517	.	G	T	.	.	MAF_USDA=2.353
NC_035079.1	52559533	.	A	C	.	.	MAF_USDA=6.557
NC_035079.1	52559622	.	C	T	.	.	MAF_USDA=2.459
NC_035079.1	52559623	.	G	A	.	.	MAF_USDA=7.647
NC_035079.1	52559673	.	A	T	.	.	MAF_USDA=2.459
NC_035079.1	52559736	.	G	A	.	.	MAF_USDA=2.353
NC_035079.1	52559925	.	T	G	.	.	MAF_USDA=5.932
NC_035079.1	52561075	.	A	G	.	.	MAF_USDA=3.529
NC_035079.1	52561132	.	T	C	.	.	MAF_USDA=2.941
NC_035079.1	52561146	.	T	G	.	.	MAF_USDA=1.639
NC_035079.1	52561231	.	A	C	.	.	MAF_USDA=33.333
NC_035079.1	52561400	.	G	A	.	.	MAF_USDA=4.706
NC_035079.1	52561402	.	C	A	.	.	MAF_USDA=4.706
NC_035079.1	52561476	.	T	C	.	.	MAF_USDA=6.557
NC_035079.1	52561497	.	C	A	.	.	MAF_INRAE=18.354;MAF_USDA=34.706
NC_035079.1	52561663	.	C	A	.	.	MAF_USDA=2.459
NC_035079.1	52561665	.	A	C	.	.	MAF_USDA=2.459
NC_035079.1	52561824	.	G	T	.	.	MAF_INRAE=21.053
NC_035079.1	52561838	.	G	A	.	.	MAF_USDA=5.882
NC_035079.1	52561863	.	G	T	.	.	MAF_INRAE=24.684;MAF_USDA=10.588
NC_035079.1	52561951	.	G	A	.	.	MAF_USDA=15.294
NC_035079.1	52562081	.	G	A	.	.	MAF_USDA=2.459
NC_035079.1	52562200	.	T	A	.	.	MAF_INRAE=18.354;MAF_USDA=22.941
NC_035079.1	52562337	.	C	T	.	.	MAF_INRAE=11.392
NC_035079.1	52562611	.	T	A	.	.	MAF_USDA=2.083
NC_035079.1	52562651	.	C	T	.	.	MAF_INRAE=20.253;MAF_USDA=4.118
NC_035079.1	52562683	.	G	A	.	.	MAF_USDA=8.197
NC_035079.1	52562705	.	C	G	.	.	MAF_USDA=8.197
NC_035079.1	52562710	.	C	T	.	.	MAF_USDA=2.459
NC_035079.1	52562776	.	C	T	.	.	MAF_USDA=4.098
NC_035079.1	52562785	.	T	C	.	.	MAF_USDA=11.475
NC_035079.1	52562837	.	A	G	.	.	MAF_INRAE=5.833;MAF_USDA=5.882
NC_035079.1	52562984	.	G	A	.	.	MAF_USDA=2.459
NC_035079.1	52563012	.	C	T	.	.	MAF_USDA=7.377
NC_035079.1	52563267	.	A	G	.	.	MAF_INRAE=1.667;MAF_USDA=4.098
NC_035079.1	52563639	.	T	A	.	.	MAF_USDA=37.5
NC_035079.1	52564581	.	G	A	.	.	MAF_USDA=1.639
NC_035079.1	52564620	.	G	A	.	.	MAF_USDA=3.279
NC_035079.1	52564630	.	G	A	.	.	MAF_USDA=13.529
NC_035079.1	52564702	.	G	T	.	.	MAF_USDA=1.765
NC_035079.1	52564717	.	C	T	.	.	MAF_USDA=5.738
NC_035079.1	52564732	.	C	A	.	.	MAF_USDA=5.738
NC_035079.1	52564755	.	A	C	.	.	MAF_INRAE=18.354;MAF_USDA=31.765
NC_035079.1	52564756	.	A	C	.	.	MAF_INRAE=17.5;MAF_USDA=31.765
NC_035079.1	52564764	.	G	A	.	.	MAF_USDA=5.294
NC_035079.1	52564782	.	G	A	.	.	MAF_USDA=1.639
NC_035079.1	52564890	.	C	A	.	.	MAF_USDA=3.279
NC_035079.1	52565044	.	C	T	.	.	MAF_INRAE=17.722;MAF_USDA=3.279
NC_035079.1	52565391	.	G	A	.	.	MAF_USDA=5.294
NC_035079.1	52565451	.	C	G	.	.	MAF_USDA=4.918
NC_035079.1	52565521	.	A	T	.	.	MAF_INRAE=15.789;MAF_USDA=8.197
NC_035079.1	52565639	.	A	G	.	.	MAF_USDA=7.377
NC_035079.1	52565647	.	C	T	.	.	MAF_INRAE=28.481;MAF_USDA=18.235
NC_035079.1	52565720	.	C	A	.	.	MAF_INRAE=20.253
NC_035079.1	52565814	.	G	C	.	.	MAF_INRAE=10.127;MAF_USDA=14.118
NC_035079.1	52566206	.	T	A	.	.	MAF_USDA=2.459
NC_035079.1	52566257	.	T	C	.	.	MAF_USDA=22.131
NC_035079.1	52566446	.	G	T	.	.	MAF_USDA=2.941
NC_035079.1	52566552	.	G	C	.	.	MAF_USDA=1.765
NC_035079.1	52566657	.	T	C	.	.	MAF_INRAE=18.987;MAF_USDA=30.588
NC_035079.1	52566687	.	T	C	.	.	MAF_USDA=3.279
NC_035079.1	52566727	.	C	A	.	.	MAF_USDA=3.39
NC_035079.1	52566762	.	C	T	.	.	MAF_USDA=3.448
NC_035079.1	52566763	.	A	T	.	.	MAF_USDA=3.448
NC_035079.1	52566764	.	T	C	.	.	MAF_USDA=3.448
NC_035079.1	52566904	.	G	A	.	.	MAF_USDA=6.78
NC_035079.1	52566923	.	C	T	.	.	MAF_USDA=16.949
NC_035079.1	52566975	.	C	T	.	.	MAF_USDA=7.627
NC_035079.1	52566991	.	A	G	.	.	MAF_INRAE=42.105;MAF_USDA=21.765
NC_035079.1	52567006	.	C	T	.	.	MAF_USDA=7.377
NC_035079.1	52567032	.	G	T	.	.	MAF_INRAE=17.5
NC_035079.1	52567042	.	G	A	.	.	MAF_USDA=1.639
NC_035079.1	52567184	.	G	C	.	.	MAF_USDA=2.459
NC_035079.1	52567251	.	T	C	.	.	MAF_USDA=5.294
NC_035079.1	52567279	.	T	C	.	.	MAF_INRAE=18.354;MAF_USDA=29.412
NC_035079.1	52567298	.	A	G	.	.	MAF_INRAE=18.354;MAF_USDA=30.0
NC_035079.1	52567301	.	G	T	.	.	MAF_USDA=4.118
NC_035079.1	52567306	.	T	G	.	.	MAF_INRAE=18.354;MAF_USDA=31.765
NC_035079.1	52567324	.	T	G	.	.	MAF_USDA=4.118
NC_035079.1	52567413	.	G	A	.	.	MAF_INRAE=18.354;MAF_USDA=30.588
NC_035079.1	52567473	.	G	A	.	.	MAF_USDA=6.471
NC_035079.1	52567484	.	T	G	.	.	MAF_INRAE=12.5;MAF_USDA=1.639
NC_035079.1	52567509	.	G	A	.	.	MAF_INRAE=18.354;MAF_USDA=30.0
NC_035079.1	52567557	.	A	C	.	.	MAF_USDA=2.941
NC_035079.1	52567599	.	T	C	.	.	MAF_USDA=7.377
NC_035079.1	52567671	.	A	T	.	.	MAF_INRAE=18.354;MAF_USDA=30.588
NC_035079.1	52567680	.	G	A	.	.	MAF_USDA=1.639
NC_035079.1	52567713	.	T	G	.	.	MAF_USDA=11.176
NC_035079.1	52567888	.	T	A	.	.	MAF_INRAE=7.595;MAF_USDA=7.059
NC_035079.1	52567897	.	T	G	.	.	MAF_USDA=2.941
NC_035079.1	52568005	.	A	C	.	.	MAF_INRAE=17.722;MAF_USDA=30.0
NC_035079.1	52568035	.	G	A	.	.	MAF_USDA=1.639
NC_035079.1	52568054	.	G	C	.	.	MAF_USDA=4.918
NC_035079.1	52568114	.	C	A	.	.	MAF_INRAE=5.833;MAF_USDA=4.706
NC_035079.1	52568136	.	C	T	.	.	MAF_INRAE=18.354;MAF_USDA=26.23
NC_035079.1	52568194	.	G	T	.	.	MAF_INRAE=18.354;MAF_USDA=24.59
NC_035079.1	52568230	.	C	A	.	.	MAF_USDA=1.639
NC_035079.1	52568298	.	G	A	.	.	MAF_INRAE=9.494;MAF_USDA=14.706
NC_035079.1	52568342	.	G	A	.	.	MAF_INRAE=10.127;MAF_USDA=14.706
NC_035079.1	52568343	.	A	G	.	.	MAF_INRAE=18.354;MAF_USDA=3.279
NC_035079.1	52568351	.	A	C	.	.	MAF_USDA=5.738
NC_035079.1	52568422	.	A	G	.	.	MAF_USDA=1.639
NC_035079.1	52568464	.	C	T	.	.	MAF_INRAE=18.354;MAF_USDA=30.0
NC_035079.1	52568611	.	C	T	.	.	MAF_INRAE=18.354;MAF_USDA=24.706
NC_035079.1	52568695	.	G	A	.	.	MAF_USDA=14.754
NC_035079.1	52568771	.	C	T	.	.	MAF_INRAE=18.354;MAF_USDA=32.787
NC_035079.1	52568883	.	T	C	.	.	MAF_USDA=7.377
NC_035079.1	52569070	.	A	T	.	.	MAF_INRAE=17.722;MAF_USDA=3.279
NC_035079.1	52569102	.	A	G	.	.	MAF_INRAE=17.722;MAF_USDA=29.508
NC_035079.1	52569183	.	T	C	.	.	MAF_USDA=6.25
NC_035079.1	52569187	.	C	A	.	.	MAF_USDA=1.639
NC_035079.1	52569205	.	T	A	.	.	MAF_INRAE=15.789;MAF_USDA=4.918
NC_035079.1	52569251	.	G	T	.	.	MAF_INRAE=18.354;MAF_USDA=29.508
NC_035079.1	52569322	.	G	A	.	.	MAF_USDA=2.459
NC_035079.1	52569426	.	C	T	.	.	MAF_INRAE=18.354;MAF_USDA=21.765
NC_035079.1	52569607	.	C	T	.	.	MAF_INRAE=18.354;MAF_USDA=6.557
NC_035079.1	52569707	.	T	C	.	.	MAF_INRAE=15.833
NC_035079.1	52569759	.	T	C	.	.	MAF_USDA=5.738
NC_035079.1	52569760	.	T	G	.	.	MAF_USDA=3.279
NC_035079.1	52569801	.	A	C	.	.	MAF_INRAE=18.354;MAF_USDA=3.279
NC_035079.1	52569872	.	A	G	.	.	MAF_USDA=15.882
NC_035079.1	52569902	.	C	T	.	.	MAF_INRAE=21.519;MAF_USDA=37.059
NC_035079.1	52569920	.	A	G	.	.	MAF_INRAE=13.291;MAF_USDA=15.882
NC_035079.1	52569998	.	T	C	.	.	MAF_INRAE=12.5;MAF_USDA=1.639
NC_035079.1	52570044	.	C	T	.	.	MAF_INRAE=18.354;MAF_USDA=12.353
NC_035079.1	52570220	.	A	G	.	.	MAF_INRAE=10.127;MAF_USDA=41.765
NC_035079.1	52570266	.	C	T	.	.	MAF_INRAE=19.62;MAF_USDA=4.706
NC_035079.1	52570338	.	T	C	.	.	MAF_USDA=7.647
NC_035079.1	52570341	.	A	G	.	.	MAF_INRAE=15.789;MAF_USDA=4.918
NC_035079.1	52570351	.	T	A	.	.	MAF_USDA=1.639
NC_035079.1	52570424	.	G	A	.	.	MAF_INRAE=10.127;MAF_USDA=17.059
NC_035079.1	52570466	.	G	A	.	.	MAF_INRAE=18.354;MAF_USDA=4.098
NC_035079.1	52570499	.	G	T	.	.	MAF_USDA=1.639
NC_035079.1	52570511	.	A	C	.	.	MAF_INRAE=42.405;MAF_USDA=41.176
NC_035079.1	52570632	.	A	G	.	.	MAF_INRAE=4.167;MAF_USDA=27.647
NC_035079.1	52570708	.	C	A	.	.	MAF_USDA=1.639
NC_035079.1	52570801	.	T	C	.	.	MAF_USDA=2.459
NC_035079.1	52570858	.	G	C	.	.	MAF_INRAE=17.722;MAF_USDA=3.279
NC_035079.1	52570881	.	C	G	.	.	MAF_INRAE=13.291;MAF_USDA=49.412
NC_035079.1	52570947	.	A	T	.	.	MAF_INRAE=4.167;MAF_USDA=14.583
NC_035079.1	52571024	.	T	G	.	.	MAF_INRAE=5.263;MAF_USDA=1.639
NC_035079.1	52571060	.	G	A	.	.	MAF_USDA=5.738
NC_035079.1	52571094	.	C	G	.	.	MAF_INRAE=49.367;MAF_USDA=34.118
NC_035079.1	52571273	.	A	C	.	.	MAF_INRAE=15.789;MAF_USDA=4.918
NC_035079.1	52571289	.	G	T	.	.	MAF_INRAE=5.263;MAF_USDA=1.639
NC_035079.1	52571337	.	C	T	.	.	MAF_INRAE=18.354;MAF_USDA=3.279
NC_035079.1	52571365	.	G	T	.	.	MAF_INRAE=10.127;MAF_USDA=10.588
NC_035079.1	52571366	.	G	A	.	.	MAF_INRAE=4.167
NC_035079.1	52571387	.	T	A	.	.	MAF_INRAE=49.367;MAF_USDA=34.706
NC_035079.1	52571393	.	C	T	.	.	MAF_INRAE=49.367;MAF_USDA=33.529
NC_035079.1	52571408	.	A	G	.	.	MAF_INRAE=46.203;MAF_USDA=40.588
NC_035079.1	52571488	.	G	T	.	.	MAF_USDA=3.279
NC_035079.1	52571584	.	A	T	.	.	MAF_INRAE=49.367;MAF_USDA=34.706
NC_035079.1	52571676	.	T	C	.	.	MAF_INRAE=4.167;MAF_USDA=24.706
NC_035079.1	52571698	.	G	A	.	.	MAF_USDA=3.279
NC_035079.1	52571742	.	G	A	.	.	MAF_USDA=1.639
NC_035079.1	52571768	.	T	C	.	.	MAF_INRAE=49.367;MAF_USDA=35.294
NC_035079.1	52571994	.	C	T	.	.	MAF_USDA=7.377
NC_035079.1	52572025	.	AATTTA	AATTTT	.	.	MAF_USDA=6.25
NC_035079.1	52572030	.	A	T	.	.	MAF_INRAE=33.544
NC_035079.1	52572147	.	G	A	.	.	MAF_INRAE=18.354;MAF_USDA=3.279
NC_035079.1	52572250	.	T	C	.	.	MAF_USDA=2.941
NC_035079.1	52572295	.	G	A	.	.	MAF_INRAE=27.848;MAF_USDA=23.529
NC_035079.1	52572303	.	A	T	.	.	MAF_INRAE=34.177;MAF_USDA=28.235
NC_035079.1	52572304	.	A	T	.	.	MAF_INRAE=31.667;MAF_USDA=28.235
NC_035079.1	52572320	.	A	G	.	.	MAF_INRAE=35.443;MAF_USDA=41.176
NC_035079.1	52572438	.	G	A	.	.	MAF_USDA=5.882
NC_035079.1	52572653	.	C	T	.	.	MAF_INRAE=10.127;MAF_USDA=14.118
NC_035079.1	52572758	.	G	T	.	.	MAF_INRAE=24.051;MAF_USDA=11.176
NC_035079.1	52572793	.	C	T	.	.	MAF_USDA=3.279
NC_035079.1	52572857	.	T	C	.	.	MAF_INRAE=39.241;MAF_USDA=40.588
NC_035079.1	52572918	.	G	C	.	.	MAF_USDA=29.412
NC_035079.1	52572925	.	C	T	.	.	MAF_INRAE=20.0
NC_035079.1	52573016	.	A	G	.	.	MAF_USDA=11.765
NC_035079.1	52573041	.	T	C	.	.	MAF_INRAE=18.354;MAF_USDA=11.765
NC_035079.1	52573082	.	T	A	.	.	MAF_INRAE=20.886;MAF_USDA=45.833
NC_035079.1	52573085	.	T	G	.	.	MAF_INRAE=46.203;MAF_USDA=8.333
NC_035079.1	52573109	.	T	A	.	.	MAF_INRAE=40.833;MAF_USDA=27.083
NC_035079.1	52573110	.	T	A	.	.	MAF_INRAE=20.0;MAF_USDA=18.75
NC_035079.1	52573189	.	C	A	.	.	MAF_USDA=12.5
NC_035079.1	52573205	.	G	A	.	.	MAF_INRAE=31.646;MAF_USDA=34.118
NC_035079.1	52573307	.	A	G	.	.	MAF_INRAE=21.053;MAF_USDA=1.639
NC_035079.1	52573362	.	G	C	.	.	MAF_USDA=7.647
NC_035079.1	52573547	.	C	T	.	.	MAF_USDA=6.471
NC_035079.1	52573655	.	T	G	.	.	MAF_INRAE=2.5
NC_035079.1	52573657	.	G	T	.	.	MAF_INRAE=2.5
NC_035079.1	52573680	.	T	G	.	.	MAF_INRAE=3.333
NC_035079.1	52573690	.	A	C	.	.	MAF_INRAE=4.167
NC_035079.1	52573695	.	C	T	.	.	MAF_INRAE=3.333
NC_035079.1	52573700	.	G	A	.	.	MAF_INRAE=3.333
NC_035079.1	52573702	.	C	T	.	.	MAF_INRAE=3.333
NC_035079.1	52573730	.	C	T	.	.	MAF_INRAE=3.333
NC_035079.1	52573734	.	A	T	.	.	MAF_INRAE=3.333
NC_035079.1	52573777	.	T	G	.	.	MAF_USDA=4.098
NC_035079.1	52573778	.	T	G	.	.	MAF_USDA=4.098
NC_035079.1	52573806	.	G	A	.	.	MAF_USDA=4.098
NC_035079.1	52573818	.	T	G	.	.	MAF_USDA=9.016
NC_035079.1	52573821	.	G	A	.	.	MAF_USDA=7.377
NC_035079.1	52573884	.	T	C	.	.	MAF_USDA=4.918
NC_035079.1	52573913	.	T	A	.	.	MAF_INRAE=3.333;MAF_USDA=6.25
NC_035079.1	52573921	.	A	G	.	.	MAF_INRAE=1.667
NC_035079.1	52573937	.	C	A	.	.	MAF_INRAE=4.167
NC_035079.1	52573945	.	C	A	.	.	MAF_INRAE=4.167
NC_035079.1	52573954	.	A	G	.	.	MAF_INRAE=4.167
NC_035079.1	52574193	.	A	C	.	.	MAF_USDA=15.882
NC_035079.1	52574214	.	C	T	.	.	MAF_USDA=7.377
NC_035079.1	52574238	.	T	A	.	.	MAF_INRAE=22.152;MAF_USDA=40.588
NC_035079.1	52574327	.	C	T	.	.	MAF_USDA=1.639
NC_035079.1	52574333	.	T	A	.	.	MAF_USDA=2.353
NC_035079.1	52574368	.	C	G	.	.	MAF_INRAE=28.481;MAF_USDA=31.765
NC_035079.1	52574384	.	C	A	.	.	MAF_INRAE=22.152;MAF_USDA=35.882
NC_035079.1	52574476	.	A	C	.	.	MAF_INRAE=10.127;MAF_USDA=11.176
NC_035079.1	52574483	.	G	T	.	.	MAF_INRAE=39.241;MAF_USDA=20.588
NC_035079.1	52574504	.	C	T	.	.	MAF_INRAE=18.354;MAF_USDA=4.098
NC_035079.1	52574558	.	T	G	.	.	MAF_USDA=6.25
NC_035079.1	52574706	.	A	G	.	.	MAF_USDA=2.459
NC_035079.1	52574719	.	C	A	.	.	MAF_USDA=4.118
NC_035079.1	52574748	.	A	C	.	.	MAF_INRAE=37.975;MAF_USDA=14.706
NC_035079.1	52574887	.	C	T	.	.	MAF_USDA=9.412
NC_035079.1	52574941	.	A	T	.	.	MAF_INRAE=20.886;MAF_USDA=13.529
NC_035079.1	52575034	.	C	T	.	.	MAF_INRAE=21.519;MAF_USDA=4.118
NC_035079.1	52575247	.	T	C	.	.	MAF_USDA=1.639
NC_035079.1	52575262	.	T	C	.	.	MAF_USDA=2.941
NC_035079.1	52575383	.	G	A	.	.	MAF_USDA=2.941
NC_035079.1	52575434	.	C	G	.	.	MAF_INRAE=3.333;MAF_USDA=7.059
NC_035079.1	52575526	.	T	G	.	.	MAF_INRAE=4.167;MAF_USDA=4.118
NC_035079.1	52575579	.	G	A	.	.	MAF_USDA=2.459
NC_035079.1	52575644	.	T	G	.	.	MAF_USDA=14.706
NC_035079.1	52575740	.	C	T	.	.	MAF_INRAE=46.203
NC_035079.1	52575816	.	C	T	.	.	MAF_INRAE=4.167;MAF_USDA=4.706
NC_035079.1	52575824	.	A	T	.	.	MAF_INRAE=44.304;MAF_USDA=39.583
NC_035079.1	52575832	.	T	C	.	.	MAF_INRAE=36.076;MAF_USDA=18.235
NC_035079.1	52575939	.	G	A	.	.	MAF_INRAE=17.722;MAF_USDA=3.279
NC_035079.1	52575942	.	T	A	.	.	MAF_USDA=7.377
NC_035079.1	52575988	.	T	A	.	.	MAF_USDA=17.213
NC_035079.1	52575993	.	C	A	.	.	MAF_USDA=17.213
NC_035079.1	52575998	.	T	G	.	.	MAF_USDA=9.836
NC_035079.1	52576084	.	A	G	.	.	MAF_INRAE=45.57;MAF_USDA=25.294
NC_035079.1	52576102	.	A	T	.	.	MAF_INRAE=25.949;MAF_USDA=14.118
NC_035079.1	52576146	.	A	G	.	.	MAF_USDA=17.059
NC_035079.1	52576159	.	G	A	.	.	MAF_INRAE=46.203;MAF_USDA=47.059
NC_035079.1	52576249	.	T	C	.	.	MAF_USDA=1.639
NC_035079.1	52576291	.	G	C	.	.	MAF_INRAE=42.405;MAF_USDA=37.059
NC_035079.1	52576450	.	T	G	.	.	MAF_INRAE=46.203;MAF_USDA=21.765
NC_035079.1	52576468	.	T	G	.	.	MAF_USDA=18.235
NC_035079.1	52576477	.	A	C	.	.	MAF_USDA=4.918
NC_035079.1	52576492	.	T	C	.	.	MAF_INRAE=45.57;MAF_USDA=42.353
NC_035079.1	52576494	.	C	T	.	.	MAF_INRAE=45.57;MAF_USDA=20.0
NC_035079.1	52576502	.	A	C	.	.	MAF_USDA=37.647
NC_035079.1	52576613	.	T	C	.	.	MAF_USDA=12.5
NC_035079.1	52576757	.	A	G	.	.	MAF_USDA=4.118
NC_035079.1	52576892	.	A	G	.	.	MAF_USDA=7.377
NC_035079.1	52577074	.	C	A	.	.	MAF_INRAE=25.949;MAF_USDA=8.929
NC_035079.1	52577090	.	A	T	.	.	MAF_USDA=6.557
NC_035079.1	52577316	.	G	A	.	.	MAF_USDA=18.235
NC_035079.1	52577405	.	G	A	.	.	MAF_INRAE=5.263;MAF_USDA=11.475
NC_035079.1	52577560	.	G	A	.	.	MAF_USDA=4.918
NC_035079.1	52577672	.	G	A	.	.	MAF_INRAE=27.5;MAF_USDA=14.118
NC_035079.1	52577681	.	G	C	.	.	MAF_INRAE=18.354;MAF_USDA=3.279
NC_035079.1	52577846	.	G	A	.	.	MAF_INRAE=46.203;MAF_USDA=23.529
NC_035079.1	52577879	.	T	C	.	.	MAF_USDA=2.353
NC_035079.1	52577980	.	G	A	.	.	MAF_USDA=2.459
NC_035079.1	52578093	.	T	G	.	.	MAF_USDA=4.918
NC_035079.1	52578130	.	T	G	.	.	MAF_INRAE=18.354;MAF_USDA=2.459
NC_035079.1	52578145	.	A	G	.	.	MAF_USDA=26.471
NC_035079.1	52578257	.	A	G	.	.	MAF_USDA=18.235
NC_035079.1	52578311	.	G	A	.	.	MAF_INRAE=35.443;MAF_USDA=21.765
NC_035079.1	52578396	.	G	T	.	.	MAF_INRAE=5.263;MAF_USDA=6.557
NC_035079.1	52578429	.	T	G	.	.	MAF_INRAE=4.167;MAF_USDA=4.118
NC_035079.1	52578457	.	C	T	.	.	MAF_USDA=4.918
NC_035079.1	52578529	.	C	T	.	.	MAF_USDA=14.583
NC_035079.1	52578549	.	T	G	.	.	MAF_INRAE=46.203;MAF_USDA=41.176
NC_035079.1	52578611	.	G	T	.	.	MAF_USDA=13.934
NC_035079.1	52578614	.	A	T	.	.	MAF_USDA=4.918
NC_035079.1	52578662	.	C	T	.	.	MAF_USDA=5.738
NC_035079.1	52578664	.	A	T	.	.	MAF_USDA=5.738
NC_035079.1	52578689	.	T	G	.	.	MAF_INRAE=42.105;MAF_USDA=41.176
NC_035079.1	52578724	.	G	A	.	.	MAF_USDA=6.557
NC_035079.1	52578777	.	A	T	.	.	MAF_INRAE=18.354;MAF_USDA=3.279
NC_035079.1	52578796	.	T	C	.	.	MAF_INRAE=35.443;MAF_USDA=24.118
NC_035079.1	52578805	.	T	C	.	.	MAF_USDA=4.918
NC_035079.1	52578888	.	G	A	.	.	MAF_USDA=1.639
NC_035079.1	52578935	.	C	A	.	.	MAF_USDA=7.377
NC_035079.1	52578994	.	G	A	.	.	MAF_INRAE=46.203;MAF_USDA=19.412
NC_035079.1	52579154	.	T	C	.	.	MAF_USDA=17.647
NC_035079.1	52579179	.	T	A	.	.	MAF_USDA=4.918
NC_035079.1	52579237	.	A	G	.	.	MAF_INRAE=5.263;MAF_USDA=1.639
NC_035079.1	52579422	.	A	G	.	.	MAF_USDA=1.639
NC_035079.1	52579436	.	C	T	.	.	MAF_USDA=4.918
NC_035079.1	52579441	.	T	C	.	.	MAF_USDA=2.459
NC_035079.1	52579467	.	A	G	.	.	MAF_USDA=7.377
NC_035079.1	52579553	.	G	A	.	.	MAF_USDA=4.918
NC_035079.1	52579681	.	C	A	.	.	MAF_USDA=4.918
NC_035079.1	52579796	.	A	G	.	.	MAF_INRAE=35.443;MAF_USDA=46.471
NC_035079.1	52579799	.	A	T	.	.	MAF_INRAE=17.5;MAF_USDA=3.279
NC_035079.1	52579803	.	T	C	.	.	MAF_INRAE=31.667;MAF_USDA=40.588
NC_035079.1	52579831	.	A	T	.	.	MAF_INRAE=35.443;MAF_USDA=18.235
NC_035079.1	52580123	.	C	A	.	.	MAF_USDA=3.279
NC_035079.1	52580191	.	T	G	.	.	MAF_INRAE=1.667
NC_035079.1	52580197	.	G	A	.	.	MAF_INRAE=1.667
NC_035079.1	52580204	.	A	G	.	.	MAF_INRAE=1.667
NC_035079.1	52580233	.	C	A	.	.	MAF_INRAE=5.0
NC_035079.1	52580234	.	T	C	.	.	MAF_INRAE=10.759
NC_035079.1	52580241	.	A	G	.	.	MAF_INRAE=4.167
NC_035079.1	52580248	.	G	A	.	.	MAF_INRAE=3.333
NC_035079.1	52580251	.	G	A	.	.	MAF_INRAE=3.333
NC_035079.1	52580253	.	T	A	.	.	MAF_USDA=4.098
NC_035079.1	52580257	.	G	T	.	.	MAF_INRAE=4.167
NC_035079.1	52580259	.	C	A	.	.	MAF_INRAE=4.167
NC_035079.1	52580268	.	C	A	.	.	MAF_USDA=9.167
NC_035079.1	52580337	.	C	A	.	.	MAF_USDA=2.459
NC_035079.1	52580351	.	T	C	.	.	MAF_USDA=25.0
NC_035079.1	52580591	.	G	A	.	.	MAF_USDA=7.377
NC_035079.1	52580659	.	G	C	.	.	MAF_INRAE=15.789;MAF_USDA=4.918
NC_035079.1	52580714	.	A	G	.	.	MAF_INRAE=35.443;MAF_USDA=46.471
NC_035079.1	52580820	.	T	G	.	.	MAF_INRAE=35.443;MAF_USDA=41.176
NC_035079.1	52580854	.	G	T	.	.	MAF_INRAE=35.443;MAF_USDA=48.235
NC_035079.1	52580915	.	G	A	.	.	MAF_INRAE=5.263
NC_035079.1	52580967	.	G	A	.	.	MAF_USDA=9.836
NC_035079.1	52580983	.	C	T	.	.	MAF_INRAE=33.544;MAF_USDA=12.941
NC_035079.1	52581168	.	C	T	.	.	MAF_INRAE=35.443;MAF_USDA=18.824
NC_035079.1	52581429	.	C	G	.	.	MAF_USDA=8.824
NC_035079.1	52581512	.	C	A	.	.	MAF_INRAE=7.595;MAF_USDA=20.588
NC_035079.1	52581526	.	T	C	.	.	MAF_USDA=8.824
NC_035079.1	52581559	.	T	A	.	.	MAF_USDA=8.197
NC_035079.1	52581610	.	T	C	.	.	MAF_INRAE=18.354;MAF_USDA=4.098
NC_035079.1	52581697	.	G	A	.	.	MAF_USDA=2.083
NC_035079.1	52581744	.	G	T	.	.	MAF_USDA=2.459
NC_035079.1	52581767	.	A	G	.	.	MAF_INRAE=17.089;MAF_USDA=26.471
NC_035079.1	52581814	.	G	A	.	.	MAF_INRAE=4.167;MAF_USDA=4.118
NC_035079.1	52581884	.	T	G	.	.	MAF_USDA=8.235
NC_035079.1	52581941	.	A	C	.	.	MAF_USDA=1.639
NC_035079.1	52582000	.	T	G	.	.	MAF_INRAE=38.608;MAF_USDA=42.353
NC_035079.1	52582028	.	C	A	.	.	MAF_INRAE=46.203;MAF_USDA=21.429
NC_035079.1	52582080	.	C	G	.	.	MAF_INRAE=38.608;MAF_USDA=42.353
NC_035079.1	52582086	.	T	C	.	.	MAF_INRAE=7.595;MAF_USDA=12.941
NC_035079.1	52582095	.	T	G	.	.	MAF_INRAE=46.203;MAF_USDA=21.176
NC_035079.1	52582100	.	A	G	.	.	MAF_USDA=1.639
NC_035079.1	52582116	.	A	T	.	.	MAF_USDA=6.557
NC_035079.1	52582119	.	G	A	.	.	MAF_INRAE=4.167;MAF_USDA=4.118
NC_035079.1	52582182	.	G	T	.	.	MAF_INRAE=21.519;MAF_USDA=6.471
NC_035079.1	52582185	.	G	A	.	.	MAF_INRAE=7.595;MAF_USDA=12.941
NC_035079.1	52582190	.	G	A	.	.	MAF_INRAE=25.949;MAF_USDA=12.941
NC_035079.1	52582275	.	C	T	.	.	MAF_INRAE=7.595;MAF_USDA=21.176
NC_035079.1	52582281	.	A	G	.	.	MAF_INRAE=38.608;MAF_USDA=42.353
NC_035079.1	52582326	.	G	T	.	.	MAF_INRAE=7.595;MAF_USDA=24.706
NC_035079.1	52582332	.	A	T	.	.	MAF_INRAE=39.241;MAF_USDA=41.765
NC_035079.1	52582335	.	C	A	.	.	MAF_INRAE=6.667;MAF_USDA=12.941
NC_035079.1	52582373	.	C	A	.	.	MAF_INRAE=12.5;MAF_USDA=5.294
NC_035079.1	52582478	.	T	A	.	.	MAF_USDA=38.69
NC_035079.1	52582575	.	G	C	.	.	MAF_USDA=1.639
NC_035079.1	52582639	.	C	A	.	.	MAF_INRAE=25.949;MAF_USDA=12.353
NC_035079.1	52582707	.	A	C	.	.	MAF_INRAE=46.203;MAF_USDA=21.176
NC_035079.1	52582711	.	G	A	.	.	MAF_USDA=4.918
NC_035079.1	52582759	.	C	G	.	.	MAF_INRAE=46.203;MAF_USDA=20.0
NC_035079.1	52582879	.	T	A	.	.	MAF_INRAE=38.608;MAF_USDA=42.353
NC_035079.1	52582954	.	G	A	.	.	MAF_INRAE=46.203;MAF_USDA=20.588
NC_035079.1	52582960	.	A	G	.	.	MAF_USDA=7.059
NC_035079.1	52583040	.	G	C	.	.	MAF_USDA=7.059
NC_035079.1	52583141	.	C	T	.	.	MAF_INRAE=5.263;MAF_USDA=1.639
NC_035079.1	52583152	.	T	A	.	.	MAF_INRAE=12.5
NC_035079.1	52583154	.	C	G	.	.	MAF_INRAE=38.608;MAF_USDA=41.765
NC_035079.1	52583420	.	C	T	.	.	MAF_INRAE=35.443;MAF_USDA=22.353
NC_035079.1	52583494	.	A	T	.	.	MAF_INRAE=35.443;MAF_USDA=45.882
NC_035079.1	52583515	.	G	T	.	.	MAF_INRAE=7.595;MAF_USDA=10.588
NC_035079.1	52583530	.	T	G	.	.	MAF_INRAE=38.608;MAF_USDA=41.765
NC_035079.1	52583593	.	C	T	.	.	MAF_INRAE=5.0;MAF_USDA=10.417
NC_035079.1	52583615	.	T	A	.	.	MAF_INRAE=38.608;MAF_USDA=41.765
NC_035079.1	52583840	.	T	G	.	.	MAF_INRAE=38.608;MAF_USDA=42.353
NC_035079.1	52583979	.	C	A	.	.	MAF_INRAE=7.595;MAF_USDA=12.941
NC_035079.1	52583996	.	G	T	.	.	MAF_INRAE=46.835;MAF_USDA=21.176
NC_035079.1	52584004	.	C	T	.	.	MAF_INRAE=18.354;MAF_USDA=3.279
NC_035079.1	52584206	.	T	C	.	.	MAF_USDA=4.918
NC_035079.1	52584223	.	T	A	.	.	MAF_INRAE=24.051;MAF_USDA=2.353
NC_035079.1	52584319	.	G	A	.	.	MAF_INRAE=1.667;MAF_USDA=2.353
NC_035079.1	52584327	.	G	T	.	.	MAF_USDA=7.059
NC_035079.1	52584329	.	C	T	.	.	MAF_USDA=6.471
NC_035079.1	52584335	.	C	A	.	.	MAF_INRAE=6.667;MAF_USDA=19.412
NC_035079.1	52584336	.	T	A	.	.	MAF_INRAE=6.667;MAF_USDA=18.824
NC_035079.1	52584436	.	T	G	.	.	MAF_USDA=6.25
NC_035079.1	52584462	.	T	C	.	.	MAF_USDA=8.235
NC_035079.1	52584476	.	G	C	.	.	MAF_INRAE=7.595;MAF_USDA=12.941
NC_035079.1	52584481	.	A	G	.	.	MAF_USDA=1.639
NC_035079.1	52584489	.	G	A	.	.	MAF_INRAE=18.354;MAF_USDA=4.098
NC_035079.1	52584551	.	T	A	.	.	MAF_INRAE=12.5
NC_035079.1	52584566	.	T	A	.	.	MAF_INRAE=12.5;MAF_USDA=5.882
NC_035079.1	52584599	.	A	C	.	.	MAF_USDA=8.235
NC_035079.1	52584603	.	T	G	.	.	MAF_INRAE=7.595;MAF_USDA=12.941
NC_035079.1	52584670	.	T	C	.	.	MAF_INRAE=48.101;MAF_USDA=37.059
NC_035079.1	52584703	.	C	G	.	.	MAF_INRAE=48.101;MAF_USDA=37.059
NC_035079.1	52585016	.	C	T	.	.	MAF_INRAE=48.734;MAF_USDA=38.235
NC_035079.1	52585270	.	G	A	.	.	MAF_INRAE=16.667;MAF_USDA=9.412
NC_035079.1	52585399	.	T	C	.	.	MAF_INRAE=34.177;MAF_USDA=27.059
NC_035079.1	52585499	.	G	A	.	.	MAF_INRAE=20.886;MAF_USDA=6.471
NC_035079.1	52585513	.	G	A	.	.	MAF_INRAE=36.076;MAF_USDA=39.412
NC_035079.1	52585592	.	C	T	.	.	MAF_INRAE=15.789;MAF_USDA=5.882
NC_035079.1	52585605	.	G	A	.	.	MAF_INRAE=21.519;MAF_USDA=6.471
NC_035079.1	52585735	.	GTTTTTTTTA	GTTTTTTTTT	.	.	MAF_USDA=13.043
NC_035079.1	52585744	.	A	T	.	.	MAF_USDA=6.78
NC_035079.1	52585961	.	G	T	.	.	MAF_INRAE=10.127;MAF_USDA=2.459
NC_035079.1	52586101	.	T	A	.	.	MAF_USDA=1.639
NC_035079.1	52586251	.	G	T	.	.	MAF_USDA=1.639
NC_035079.1	52586320	.	T	C	.	.	MAF_INRAE=25.949;MAF_USDA=12.941
NC_035079.1	52586373	.	A	G	.	.	MAF_INRAE=18.354;MAF_USDA=3.279
NC_035079.1	52586456	.	T	C	.	.	MAF_INRAE=46.835;MAF_USDA=48.235
NC_035079.1	52586487	.	A	G	.	.	MAF_INRAE=20.253;MAF_USDA=16.471
NC_035079.1	52586536	.	C	T	.	.	MAF_INRAE=7.595;MAF_USDA=14.118
NC_035079.1	52586704	.	A	T	.	.	MAF_INRAE=22.785;MAF_USDA=20.238
NC_035079.1	52586826	.	C	G	.	.	MAF_INRAE=4.167;MAF_USDA=4.706
NC_035079.1	52586917	.	A	C	.	.	MAF_USDA=36.905
NC_035079.1	52586946	.	T	C	.	.	MAF_USDA=6.25
NC_035079.1	52587104	.	T	G	.	.	MAF_INRAE=26.582;MAF_USDA=25.882
NC_035079.1	52587150	.	A	G	.	.	MAF_INRAE=15.789;MAF_USDA=2.083
NC_035079.1	52587156	.	A	C	.	.	MAF_INRAE=15.789
NC_035079.1	52587171	.	A	C	.	.	MAF_INRAE=15.789;MAF_USDA=7.377
NC_035079.1	52587174	.	T	A	.	.	MAF_USDA=8.197
NC_035079.1	52587203	.	A	G	.	.	MAF_USDA=1.639
NC_035079.1	52587229	.	C	T	.	.	MAF_INRAE=45.57;MAF_USDA=46.471
NC_035079.1	52587252	.	A	T	.	.	MAF_INRAE=12.5;MAF_USDA=5.294
NC_035079.1	52587365	.	C	T	.	.	MAF_INRAE=27.215;MAF_USDA=34.706
NC_035079.1	52587403	.	A	C	.	.	MAF_USDA=10.0
NC_035079.1	52587451	.	G	A	.	.	MAF_INRAE=45.57;MAF_USDA=31.765
NC_035079.1	52587599	.	A	G	.	.	MAF_INRAE=42.105;MAF_USDA=32.941
NC_035079.1	52587606	.	G	A	.	.	MAF_INRAE=21.053;MAF_USDA=35.294
NC_035079.1	52587631	.	A	G	.	.	MAF_USDA=4.706
NC_035079.1	52587663	.	A	G	.	.	MAF_USDA=28.235
NC_035079.1	52587709	.	C	A	.	.	MAF_USDA=5.294
NC_035079.1	52587770	.	A	G	.	.	MAF_USDA=2.941
NC_035079.1	52587880	.	A	C	.	.	MAF_INRAE=10.127;MAF_USDA=31.25
NC_035079.1	52588020	.	T	G	.	.	MAF_USDA=6.557
NC_035079.1	52588114	.	G	T	.	.	MAF_USDA=1.639
NC_035079.1	52588199	.	T	C	.	.	MAF_INRAE=5.263
NC_035079.1	52588201	.	G	T	.	.	MAF_INRAE=27.215;MAF_USDA=35.294
NC_035079.1	52588257	.	T	C	.	.	MAF_INRAE=20.886;MAF_USDA=6.471
NC_035079.1	52588313	.	A	T	.	.	MAF_INRAE=16.667;MAF_USDA=9.412
NC_035079.1	52588341	.	T	C	.	.	MAF_INRAE=17.722;MAF_USDA=3.279
NC_035079.1	52588821	.	G	A	.	.	MAF_USDA=3.279
NC_035079.1	52589074	.	G	T	.	.	MAF_INRAE=15.789;MAF_USDA=5.882
NC_035079.1	52589158	.	T	C	.	.	MAF_INRAE=17.722;MAF_USDA=37.647
NC_035079.1	52589329	.	A	C	.	.	MAF_INRAE=46.835;MAF_USDA=25.882
NC_035079.1	52589494	.	G	A	.	.	MAF_INRAE=12.5
NC_035079.1	52589549	.	T	G	.	.	MAF_INRAE=15.789;MAF_USDA=7.059
NC_035079.1	52589567	.	G	A	.	.	MAF_USDA=3.279
NC_035079.1	52589640	.	C	A	.	.	MAF_INRAE=12.5;MAF_USDA=1.176
NC_035079.1	52589678	.	T	G	.	.	MAF_INRAE=22.785;MAF_USDA=42.262
NC_035079.1	52589884	.	A	C	.	.	MAF_USDA=1.639
NC_035079.1	52589935	.	G	A	.	.	MAF_USDA=3.279
NC_035079.1	52590068	.	C	T	.	.	MAF_INRAE=5.263;MAF_USDA=4.098
NC_035079.1	52590087	.	A	G	.	.	MAF_INRAE=48.101;MAF_USDA=30.588
NC_035079.1	52590200	.	G	C	.	.	MAF_USDA=2.353
NC_035079.1	52590336	.	G	T	.	.	MAF_USDA=4.098
NC_035079.1	52590347	.	C	T	.	.	MAF_USDA=4.918
NC_035079.1	52590361	.	G	C	.	.	MAF_USDA=7.377
NC_035079.1	52590362	.	G	A	.	.	MAF_INRAE=15.789;MAF_USDA=5.882
NC_035079.1	52590364	.	G	T	.	.	MAF_INRAE=39.873;MAF_USDA=10.588
NC_035079.1	52590382	.	C	T	.	.	MAF_USDA=2.459
NC_035079.1	52590435	.	A	C,*	.	.	MAF_INRAE=15.789;MAF_USDA=8.235
NC_035079.1	52590447	.	C	T	.	.	MAF_USDA=3.279
NC_035079.1	52590460	.	C	A	.	.	MAF_INRAE=39.241
NC_035079.1	52590516	.	T	C	.	.	MAF_INRAE=4.167;MAF_USDA=12.5
NC_035079.1	52590751	.	T	C	.	.	MAF_INRAE=32.911;MAF_USDA=28.235
NC_035079.1	52590789	.	C	A	.	.	MAF_INRAE=27.215;MAF_USDA=39.412
NC_035079.1	52590790	.	G	A	.	.	MAF_INRAE=20.886;MAF_USDA=6.471
NC_035079.1	52590797	.	A	C	.	.	MAF_USDA=3.279
NC_035079.1	52590987	.	G	C	.	.	MAF_USDA=2.941
NC_035079.1	52590996	.	G	A	.	.	MAF_INRAE=38.608;MAF_USDA=11.765
NC_035079.1	52591086	.	T	G	.	.	MAF_INRAE=32.911;MAF_USDA=25.294
NC_035079.1	52591148	.	A	C	.	.	MAF_USDA=29.167
NC_035079.1	52591264	.	C	A	.	.	MAF_USDA=6.471
NC_035079.1	52591311	.	A	G	.	.	MAF_INRAE=39.873;MAF_USDA=11.176
NC_035079.1	52591336	.	C	T	.	.	MAF_USDA=1.639
NC_035079.1	52591352	.	C	A	.	.	MAF_USDA=8.235
NC_035079.1	52591387	.	G	C	.	.	MAF_INRAE=24.051;MAF_USDA=2.353
NC_035079.1	52591572	.	C	A	.	.	MAF_INRAE=27.215;MAF_USDA=40.0
NC_035079.1	52591661	.	T	A	.	.	MAF_INRAE=32.911;MAF_USDA=48.824
NC_035079.1	52591731	.	G	A	.	.	MAF_INRAE=21.519;MAF_USDA=6.471
NC_035079.1	52591743	.	T	C	.	.	MAF_INRAE=15.789;MAF_USDA=8.235
NC_035079.1	52591758	.	C	T	.	.	MAF_USDA=1.639
NC_035079.1	52591786	.	C	T	.	.	MAF_USDA=9.016
NC_035079.1	52591865	.	G	A	.	.	MAF_USDA=15.882
NC_035079.1	52591881	.	C	A	.	.	MAF_USDA=1.639
NC_035079.1	52591918	.	A	C	.	.	MAF_INRAE=26.582;MAF_USDA=37.059
NC_035079.1	52591958	.	C	A	.	.	MAF_INRAE=5.263
NC_035079.1	52591966	.	A	C	.	.	MAF_INRAE=39.873;MAF_USDA=11.765
NC_035079.1	52591967	.	A	C	.	.	MAF_INRAE=27.215;MAF_USDA=36.471
NC_035079.1	52591971	.	T	G	.	.	MAF_USDA=1.639
NC_035079.1	52591979	.	T	A	.	.	MAF_INRAE=5.263;MAF_USDA=4.098
NC_035079.1	52591991	.	A	G	.	.	MAF_USDA=22.941
NC_035079.1	52592250	.	T	G	.	.	MAF_INRAE=33.544;MAF_USDA=25.882
NC_035079.1	52592421	.	C	T	.	.	MAF_INRAE=33.544;MAF_USDA=25.882
NC_035079.1	52592432	.	C	T	.	.	MAF_INRAE=33.544;MAF_USDA=26.471
NC_035079.1	52592612	.	G	T	.	.	MAF_USDA=1.639
NC_035079.1	52593077	.	C	T	.	.	MAF_USDA=2.353
NC_035079.1	52593100	.	G	A	.	.	MAF_INRAE=43.038;MAF_USDA=12.941
NC_035079.1	52593102	.	T	C	.	.	MAF_INRAE=1.667;MAF_USDA=5.294
NC_035079.1	52593171	.	T	G	.	.	MAF_INRAE=10.127;MAF_USDA=18.824
NC_035079.1	52593208	.	A	T	.	.	MAF_USDA=2.083
NC_035079.1	52593270	.	C	T	.	.	MAF_INRAE=18.354;MAF_USDA=5.882
NC_035079.1	52593328	.	A	G	.	.	MAF_USDA=1.639
NC_035079.1	52593343	.	C	T	.	.	MAF_USDA=2.083
NC_035079.1	52593455	.	G	A	.	.	MAF_USDA=4.118
NC_035079.1	52593573	.	T	G	.	.	MAF_INRAE=31.013;MAF_USDA=17.059
NC_035079.1	52593861	.	A	T	.	.	MAF_INRAE=18.354;MAF_USDA=5.738
NC_035079.1	52593948	.	T	G	.	.	MAF_USDA=1.639
NC_035079.1	52593976	.	A	G	.	.	MAF_INRAE=26.582;MAF_USDA=11.176
NC_035079.1	52594028	.	A	G	.	.	MAF_INRAE=25.949;MAF_USDA=13.115
NC_035079.1	52594330	.	C	T	.	.	MAF_INRAE=43.671;MAF_USDA=14.118
NC_035079.1	52594464	.	A	T	.	.	MAF_INRAE=4.167;MAF_USDA=7.647
NC_035079.1	52594685	.	G	T	.	.	MAF_INRAE=5.0
NC_035079.1	52594715	.	G	T	.	.	MAF_INRAE=4.167;MAF_USDA=7.647
NC_035079.1	52594735	.	C	A	.	.	MAF_USDA=2.459
NC_035079.1	52594856	.	A	G	.	.	MAF_INRAE=4.167;MAF_USDA=7.647
NC_035079.1	52594956	.	T	C	.	.	MAF_INRAE=25.949;MAF_USDA=6.25
NC_035079.1	52595067	.	C	T	.	.	MAF_INRAE=25.949;MAF_USDA=14.118
NC_035079.1	52595103	.	T	C	.	.	MAF_INRAE=45.57;MAF_USDA=36.905
NC_035079.1	52595106	.	T	C	.	.	MAF_USDA=10.417
NC_035079.1	52595114	.	AATATAT	AATATAC	.	.	MAF_USDA=41.667
NC_035079.1	52595120	.	T	C	.	.	MAF_INRAE=45.57
NC_035079.1	52595133	.	A	T	.	.	MAF_INRAE=25.949;MAF_USDA=6.25
NC_035079.1	52595358	.	T	C	.	.	MAF_INRAE=31.646;MAF_USDA=8.235
NC_035079.1	52595396	.	T	G	.	.	MAF_INRAE=19.62;MAF_USDA=24.118
NC_035079.1	52595481	.	C	T	.	.	MAF_USDA=23.77
NC_035079.1	52595502	.	C	T	.	.	MAF_USDA=22.951
NC_035079.1	52595582	.	G	T	.	.	MAF_INRAE=4.43;MAF_USDA=10.588
NC_035079.1	52595646	.	C	A	.	.	MAF_USDA=7.059
NC_035079.1	52595664	.	A	G	.	.	MAF_USDA=1.639
NC_035079.1	52595751	.	G	A	.	.	MAF_INRAE=4.43;MAF_USDA=18.824
NC_035079.1	52596154	.	T	A	.	.	MAF_INRAE=10.127;MAF_USDA=11.176
NC_035079.1	52596167	.	A	C	.	.	MAF_INRAE=4.43;MAF_USDA=10.0
NC_035079.1	52596393	.	T	G	.	.	MAF_INRAE=25.949;MAF_USDA=10.588
NC_035079.1	52596427	.	C	T	.	.	MAF_USDA=1.639
NC_035079.1	52596506	.	C	A	.	.	MAF_USDA=3.333
NC_035079.1	52596509	.	A	T	.	.	MAF_INRAE=10.127;MAF_USDA=11.31
NC_035079.1	52596535	.	C	T	.	.	MAF_INRAE=25.949;MAF_USDA=8.824
NC_035079.1	52596589	.	A	C	.	.	MAF_USDA=7.377
NC_035079.1	52596658	.	A	G	.	.	MAF_INRAE=28.481;MAF_USDA=48.824
NC_035079.1	52596672	.	T	C	.	.	MAF_USDA=6.667
NC_035079.1	52596745	.	T	C	.	.	MAF_INRAE=45.57;MAF_USDA=38.235
NC_035079.1	52596797	.	A	G	.	.	MAF_INRAE=18.354;MAF_USDA=13.115
NC_035079.1	52596961	.	G	A	.	.	MAF_USDA=1.639
NC_035079.1	52596984	.	A	G	.	.	MAF_USDA=2.459
NC_035079.1	52597065	.	C	T	.	.	MAF_USDA=2.459
NC_035079.1	52597105	.	T	A	.	.	MAF_USDA=18.824
NC_035079.1	52597123	.	G	T	.	.	MAF_USDA=16.393
NC_035079.1	52597144	.	A	G	.	.	MAF_USDA=5.294
NC_035079.1	52597149	.	A	G	.	.	MAF_USDA=1.639
NC_035079.1	52597173	.	A	G	.	.	MAF_USDA=5.882
NC_035079.1	52597216	.	T	C	.	.	MAF_USDA=2.083
NC_035079.1	52597258	.	A	G	.	.	MAF_USDA=4.098
NC_035079.1	52597261	.	G	A	.	.	MAF_INRAE=36.076;MAF_USDA=44.118
NC_035079.1	52597315	.	T	C	.	.	MAF_USDA=8.197
NC_035079.1	52597388	.	G	T	.	.	MAF_USDA=2.459
NC_035079.1	52597408	.	A	G	.	.	MAF_INRAE=24.684;MAF_USDA=9.412
NC_035079.1	52597468	.	G	C	.	.	MAF_INRAE=34.81;MAF_USDA=27.647
NC_035079.1	52597475	.	A	G	.	.	MAF_INRAE=46.835;MAF_USDA=17.647
NC_035079.1	52597686	.	G	A	.	.	MAF_INRAE=20.253;MAF_USDA=4.167
NC_035079.1	52597754	.	T	A	.	.	MAF_INRAE=17.5
NC_035079.1	52597757	.	G	A	.	.	MAF_INRAE=17.5
NC_035079.1	52597845	.	C	A	.	.	MAF_USDA=1.639
NC_035079.1	52597873	.	A	G	.	.	MAF_INRAE=10.127;MAF_USDA=11.765
NC_035079.1	52597923	.	C	A	.	.	MAF_USDA=11.176
NC_035079.1	52597992	.	A	T	.	.	MAF_USDA=18.852
NC_035079.1	52598005	.	C	G	.	.	MAF_INRAE=18.354;MAF_USDA=2.459
NC_035079.1	52598198	.	T	C	.	.	MAF_INRAE=47.468;MAF_USDA=42.941
NC_035079.1	52598204	.	G	A	.	.	MAF_USDA=14.881
NC_035079.1	52598228	.	G	A	.	.	MAF_INRAE=10.127;MAF_USDA=11.176
NC_035079.1	52598254	.	T	C	.	.	MAF_USDA=1.639
NC_035079.1	52598484	.	T	C	.	.	MAF_INRAE=13.924;MAF_USDA=13.529
NC_035079.1	52598499	.	A	G	.	.	MAF_INRAE=5.833;MAF_USDA=11.176
NC_035079.1	52598587	.	A	T	.	.	MAF_USDA=2.459
NC_035079.1	52598611	.	C	T	.	.	MAF_INRAE=24.684;MAF_USDA=22.941
NC_035079.1	52598627	.	C	T	.	.	MAF_INRAE=5.833;MAF_USDA=11.176
NC_035079.1	52598665	.	G	T	.	.	MAF_USDA=1.639
NC_035079.1	52598780	.	C	A	.	.	MAF_USDA=1.639
NC_035079.1	52598997	.	C	A	.	.	MAF_USDA=1.176
NC_035079.1	52599201	.	A	G	.	.	MAF_INRAE=18.354;MAF_USDA=5.738
NC_035079.1	52599204	.	T	C	.	.	MAF_INRAE=10.127;MAF_USDA=11.176
NC_035079.1	52599267	.	C	T	.	.	MAF_INRAE=6.667;MAF_USDA=11.176
NC_035079.1	52599314	.	G	A	.	.	MAF_USDA=16.471
NC_035079.1	52599327	.	T	C	.	.	MAF_INRAE=37.975;MAF_USDA=23.529
NC_035079.1	52599343	.	T	C	.	.	MAF_USDA=8.333
NC_035079.1	52599599	.	C	T	.	.	MAF_USDA=1.176
NC_035079.1	52599629	.	A	C	.	.	MAF_INRAE=9.494;MAF_USDA=11.176
NC_035079.1	52599936	.	T	G	.	.	MAF_USDA=5.738
NC_035079.1	52600107	.	C	A	.	.	MAF_INRAE=18.354;MAF_USDA=5.738
NC_035079.1	52600300	.	A	G	.	.	MAF_INRAE=46.835;MAF_USDA=35.294
NC_035079.1	52600377	.	A	T	.	.	MAF_USDA=10.0
NC_035079.1	52600462	.	T	A	.	.	MAF_INRAE=46.835;MAF_USDA=35.882
NC_035079.1	52600475	.	G	T	.	.	MAF_USDA=4.918
NC_035079.1	52600533	.	T	C	.	.	MAF_INRAE=5.0
NC_035079.1	52600573	.	C	G	.	.	MAF_USDA=2.459
NC_035079.1	52600600	.	G	A	.	.	MAF_INRAE=6.667;MAF_USDA=11.176
NC_035079.1	52600752	.	A	C	.	.	MAF_INRAE=18.354;MAF_USDA=4.918
NC_035079.1	52600778	.	A	C	.	.	MAF_INRAE=46.835;MAF_USDA=35.294
NC_035079.1	52601003	.	G	A	.	.	MAF_USDA=7.647
NC_035079.1	52601038	.	A	C	.	.	MAF_USDA=1.639
NC_035079.1	52601068	.	G	T	.	.	MAF_INRAE=28.481;MAF_USDA=38.235
NC_035079.1	52601157	.	C	A	.	.	MAF_INRAE=1.667;MAF_USDA=8.197
NC_035079.1	52601268	.	G	T	.	.	MAF_USDA=2.083
NC_035079.1	52601291	.	T	C	.	.	MAF_INRAE=43.038;MAF_USDA=34.706
NC_035079.1	52601292	.	G	C	.	.	MAF_INRAE=50.0;MAF_USDA=34.706
NC_035079.1	52601316	.	T	C	.	.	MAF_INRAE=20.253;MAF_USDA=4.167
NC_035079.1	52601374	.	G	A	.	.	MAF_INRAE=16.667;MAF_USDA=8.235
NC_035079.1	52601377	.	T	G	.	.	MAF_USDA=1.639
NC_035079.1	52601391	.	T	G	.	.	MAF_INRAE=10.127;MAF_USDA=20.0
NC_035079.1	52601445	.	A	G	.	.	MAF_USDA=9.836
NC_035079.1	52601497	.	G	A	.	.	MAF_USDA=2.459
NC_035079.1	52601499	.	T	C	.	.	MAF_INRAE=20.253;MAF_USDA=1.765
NC_035079.1	52601510	.	T	A	.	.	MAF_USDA=7.377
NC_035079.1	52601517	.	A	C	.	.	MAF_USDA=5.738
NC_035079.1	52601531	.	A	C	.	.	MAF_USDA=2.459
NC_035079.1	52601556	.	G	T	.	.	MAF_INRAE=41.772;MAF_USDA=34.118
NC_035079.1	52601574	.	T	C	.	.	MAF_USDA=4.918
NC_035079.1	52601655	.	C	T	.	.	MAF_USDA=2.459
NC_035079.1	52601687	.	T	G	.	.	MAF_INRAE=25.0
NC_035079.1	52601696	.	A	T	.	.	MAF_INRAE=6.667
NC_035079.1	52601697	.	C	A	.	.	MAF_INRAE=31.667;MAF_USDA=20.833
NC_035079.1	52601714	.	G	A	.	.	MAF_USDA=9.412
NC_035079.1	52601734	.	C	A	.	.	MAF_INRAE=23.418;MAF_USDA=4.706
NC_035079.1	52601769	.	C	T	.	.	MAF_USDA=4.706
NC_035079.1	52601897	.	T	G	.	.	MAF_USDA=4.706
NC_035079.1	52602109	.	T	G	.	.	MAF_INRAE=21.519;MAF_USDA=6.471
NC_035079.1	52602532	.	G	A	.	.	MAF_INRAE=24.684;MAF_USDA=4.118
NC_035079.1	52602611	.	T	G	.	.	MAF_INRAE=1.667;MAF_USDA=4.118
NC_035079.1	52602633	.	T	C	.	.	MAF_USDA=1.639
NC_035079.1	52602675	.	A	G	.	.	MAF_USDA=1.639
NC_035079.1	52602686	.	G	T	.	.	MAF_INRAE=39.873;MAF_USDA=40.0
NC_035079.1	52602696	.	T	C	.	.	MAF_INRAE=32.278;MAF_USDA=33.607
NC_035079.1	52602746	.	T	G	.	.	MAF_INRAE=20.253;MAF_USDA=4.167
NC_035079.1	52602769	.	C	T	.	.	MAF_USDA=7.647
NC_035079.1	52603125	.	C	A	.	.	MAF_USDA=1.765
NC_035079.1	52603296	.	C	T	.	.	MAF_USDA=2.941
NC_035079.1	52603682	.	G	A	.	.	MAF_USDA=3.279
NC_035079.1	52603696	.	C	A	.	.	MAF_INRAE=24.684;MAF_USDA=3.529
NC_035079.1	52603977	.	A	C	.	.	MAF_INRAE=18.333;MAF_USDA=44.118
NC_035079.1	52604004	.	A	T	.	.	MAF_INRAE=31.646;MAF_USDA=36.471
NC_035079.1	52604114	.	C	G	.	.	MAF_USDA=5.738
NC_035079.1	52604127	.	T	C	.	.	MAF_USDA=2.459
NC_035079.1	52604137	.	T	G	.	.	MAF_INRAE=20.253;MAF_USDA=4.167
NC_035079.1	52604250	.	G	T	.	.	MAF_INRAE=31.646;MAF_USDA=32.353
NC_035079.1	52604495	.	G	T	.	.	MAF_INRAE=7.595;MAF_USDA=5.882
NC_035079.1	52604590	.	T	G	.	.	MAF_INRAE=24.051;MAF_USDA=34.706
NC_035079.1	52604593	.	C	T	.	.	MAF_USDA=3.279
NC_035079.1	52604659	.	T	C	.	.	MAF_USDA=7.377
NC_035079.1	52604685	.	C	G	.	.	MAF_USDA=3.529
NC_035079.1	52604717	.	C	T	.	.	MAF_INRAE=31.646;MAF_USDA=27.647
NC_035079.1	52604748	.	C	A	.	.	MAF_USDA=1.639
NC_035079.1	52604779	.	G	C	.	.	MAF_USDA=8.235
NC_035079.1	52604808	.	C	G	.	.	MAF_INRAE=35.443;MAF_USDA=29.412
NC_035079.1	52604911	.	T	A	.	.	MAF_USDA=5.738
NC_035079.1	52604966	.	T	C	.	.	MAF_INRAE=16.667;MAF_USDA=8.235
NC_035079.1	52605024	.	T	A	.	.	MAF_INRAE=11.392;MAF_USDA=30.588
NC_035079.1	52605025	.	A	T	.	.	MAF_INRAE=32.278;MAF_USDA=10.0
NC_035079.1	52605036	.	T	A	.	.	MAF_INRAE=16.667;MAF_USDA=8.824
NC_035079.1	52605057	.	G	A	.	.	MAF_USDA=1.639
NC_035079.1	52605214	.	A	G	.	.	MAF_INRAE=18.333;MAF_USDA=43.529
NC_035079.1	52605406	.	G	T	.	.	MAF_USDA=4.098
NC_035079.1	52605427	.	C	T	.	.	MAF_INRAE=5.0;MAF_USDA=1.639
NC_035079.1	52605561	.	A	T	.	.	MAF_INRAE=18.354;MAF_USDA=5.833
NC_035079.1	52605587	.	G	T	.	.	MAF_INRAE=1.667;MAF_USDA=8.824
NC_035079.1	52605684	.	G	T	.	.	MAF_INRAE=5.0
NC_035079.1	52605948	.	C	T	.	.	MAF_USDA=1.639
NC_035079.1	52605983	.	T	C	.	.	MAF_USDA=8.824
NC_035079.1	52605990	.	A	G	.	.	MAF_USDA=5.294
NC_035079.1	52606032	.	A	G	.	.	MAF_USDA=8.824
NC_035079.1	52606529	.	G	A	.	.	MAF_USDA=8.235
NC_035079.1	52606551	.	G	T	.	.	MAF_USDA=5.294
NC_035079.1	52606592	.	T	A	.	.	MAF_INRAE=25.949;MAF_USDA=14.118
NC_035079.1	52606650	.	A	G	.	.	MAF_USDA=8.235
NC_035079.1	52606661	.	C	A	.	.	MAF_INRAE=17.722;MAF_USDA=5.738
NC_035079.1	52606663	.	A	T	.	.	MAF_INRAE=25.949;MAF_USDA=14.118
NC_035079.1	52606667	.	C	A	.	.	MAF_INRAE=22.5;MAF_USDA=48.824
NC_035079.1	52606679	.	A	G	.	.	MAF_INRAE=25.949;MAF_USDA=13.529
NC_035079.1	52606724	.	C	A	.	.	MAF_INRAE=5.0
NC_035079.1	52606798	.	C	T	.	.	MAF_INRAE=16.667;MAF_USDA=8.824
NC_035079.1	52606812	.	A	G	.	.	MAF_USDA=1.639
NC_035079.1	52606824	.	A	G	.	.	MAF_USDA=7.647
NC_035079.1	52606878	.	G	A	.	.	MAF_USDA=4.918
NC_035079.1	52606895	.	A	G	.	.	MAF_INRAE=18.354;MAF_USDA=5.738
NC_035079.1	52606963	.	G	A	.	.	MAF_USDA=3.279
NC_035079.1	52607030	.	G	A	.	.	MAF_INRAE=24.684;MAF_USDA=4.118
NC_035079.1	52607091	.	T	A	.	.	MAF_INRAE=5.0
NC_035079.1	52607127	.	G	A	.	.	MAF_USDA=2.083
NC_035079.1	52607200	.	T	C	.	.	MAF_INRAE=10.127;MAF_USDA=15.882
NC_035079.1	52607239	.	G	A	.	.	MAF_INRAE=18.354;MAF_USDA=4.918
NC_035079.1	52607260	.	A	T	.	.	MAF_USDA=20.833
NC_035079.1	52607279	.	T	A	.	.	MAF_USDA=8.235
NC_035079.1	52607291	.	T	G	.	.	MAF_INRAE=5.263;MAF_USDA=6.25
NC_035079.1	52607381	.	T	C	.	.	MAF_INRAE=4.167
NC_035079.1	52607417	.	A	C	.	.	MAF_USDA=4.918
NC_035079.1	52607463	.	C	G	.	.	MAF_INRAE=20.253
NC_035079.1	52607568	.	G	T	.	.	MAF_USDA=8.197
NC_035079.1	52607678	.	T	G	.	.	MAF_INRAE=46.203;MAF_USDA=42.353
NC_035079.1	52607792	.	C	T	.	.	MAF_USDA=2.459
NC_035079.1	52607872	.	G	A	.	.	MAF_INRAE=24.051;MAF_USDA=4.118
NC_035079.1	52607933	.	A	C	.	.	MAF_USDA=7.377
NC_035079.1	52607939	.	A	C	.	.	MAF_USDA=7.377
NC_035079.1	52607976	.	G	A	.	.	MAF_INRAE=5.0
NC_035079.1	52608041	.	C	T	.	.	MAF_INRAE=5.263;MAF_USDA=9.412
NC_035079.1	52608098	.	A	C	.	.	MAF_USDA=7.377
NC_035079.1	52608178	.	C	A	.	.	MAF_USDA=7.377
NC_035079.1	52608186	.	G	T	.	.	MAF_INRAE=46.203;MAF_USDA=41.765
NC_035079.1	52608256	.	A	C	.	.	MAF_INRAE=7.595;MAF_USDA=7.647
NC_035079.1	52608311	.	G	T	.	.	MAF_INRAE=24.684;MAF_USDA=4.706
NC_035079.1	52608373	.	C	T	.	.	MAF_USDA=2.459
NC_035079.1	52608549	.	C	A	.	.	MAF_INRAE=7.595;MAF_USDA=7.647
NC_035079.1	52608615	.	G	T	.	.	MAF_USDA=8.197
NC_035079.1	52608628	.	A	G	.	.	MAF_INRAE=45.57;MAF_USDA=41.176
NC_035079.1	52608746	.	C	T	.	.	MAF_INRAE=12.5
NC_035079.1	52608894	.	C	T	.	.	MAF_USDA=7.377
NC_035079.1	52608906	.	G	A	.	.	MAF_USDA=7.377
NC_035079.1	52608914	.	C	G	.	.	MAF_INRAE=5.263;MAF_USDA=5.738
NC_035079.1	52609248	.	A	C	.	.	MAF_INRAE=45.57;MAF_USDA=41.176
NC_035079.1	52609444	.	C	T	.	.	MAF_INRAE=5.263;MAF_USDA=5.738
NC_035079.1	52609563	.	G	T	.	.	MAF_INRAE=5.263;MAF_USDA=10.0
NC_035079.1	52609598	.	T	G	.	.	MAF_INRAE=20.253;MAF_USDA=4.167
NC_035079.1	52609662	.	A	C	.	.	MAF_USDA=1.639
NC_035079.1	52609753	.	G	T	.	.	MAF_INRAE=31.646;MAF_USDA=39.412
NC_035079.1	52609859	.	A	C	.	.	MAF_INRAE=5.0
NC_035079.1	52609878	.	C	T	.	.	MAF_INRAE=18.354;MAF_USDA=3.279
NC_035079.1	52610001	.	G	T	.	.	MAF_INRAE=18.987;MAF_USDA=4.167
NC_035079.1	52610017	.	C	G	.	.	MAF_INRAE=7.595;MAF_USDA=8.824
NC_035079.1	52610085	.	C	G	.	.	MAF_USDA=2.083
NC_035079.1	52610179	.	T	G	.	.	MAF_INRAE=5.263;MAF_USDA=8.824
NC_035079.1	52610204	.	T	G	.	.	MAF_INRAE=18.987;MAF_USDA=3.279
NC_035079.1	52610210	.	G	C	.	.	MAF_INRAE=5.263;MAF_USDA=8.824
NC_035079.1	52610219	.	T	A	.	.	MAF_INRAE=5.263;MAF_USDA=14.706
NC_035079.1	52610327	.	C	T	.	.	MAF_INRAE=5.0
NC_035079.1	52610351	.	G	T	.	.	MAF_INRAE=5.263;MAF_USDA=14.706
NC_035079.1	52610404	.	G	A	.	.	MAF_USDA=1.639
NC_035079.1	52610434	.	A	G	.	.	MAF_USDA=4.098
NC_035079.1	52610436	.	G	A	.	.	MAF_USDA=3.279
NC_035079.1	52610443	.	G	A	.	.	MAF_INRAE=1.667;MAF_USDA=4.118
NC_035079.1	52610444	.	A	C	.	.	MAF_INRAE=44.937;MAF_USDA=39.412
NC_035079.1	52610466	.	G	T	.	.	MAF_INRAE=24.684;MAF_USDA=4.118
NC_035079.1	52610485	.	G	T	.	.	MAF_INRAE=5.263;MAF_USDA=14.706
NC_035079.1	52610510	.	C	T	.	.	MAF_INRAE=5.263;MAF_USDA=14.118
NC_035079.1	52610521	.	C	A	.	.	MAF_USDA=2.083
NC_035079.1	52610524	.	G	T	.	.	MAF_INRAE=5.263;MAF_USDA=14.118
NC_035079.1	52610617	.	C	T	.	.	MAF_INRAE=5.263;MAF_USDA=9.412
NC_035079.1	52610756	.	C	A	.	.	MAF_INRAE=24.684;MAF_USDA=4.118
NC_035079.1	52610775	.	G	C	.	.	MAF_INRAE=16.667;MAF_USDA=8.824
NC_035079.1	52610859	.	G	T	.	.	MAF_USDA=2.083
NC_035079.1	52610873	.	T	A	.	.	MAF_INRAE=5.263;MAF_USDA=5.738
NC_035079.1	52610909	.	G	T	.	.	MAF_USDA=4.098
NC_035079.1	52610937	.	A	G	.	.	MAF_USDA=4.098
NC_035079.1	52611129	.	A	G	.	.	MAF_INRAE=44.304;MAF_USDA=22.941
NC_035079.1	52611181	.	C	A	.	.	MAF_INRAE=5.263;MAF_USDA=10.0
NC_035079.1	52611188	.	T	G	.	.	MAF_USDA=3.279
NC_035079.1	52611201	.	T	G	.	.	MAF_INRAE=18.354;MAF_USDA=5.738
NC_035079.1	52611212	.	C	T	.	.	MAF_USDA=4.918
NC_035079.1	52611227	.	T	G	.	.	MAF_INRAE=43.671;MAF_USDA=23.529
NC_035079.1	52611298	.	T	C	.	.	MAF_USDA=1.639
NC_035079.1	52611326	.	T	C	.	.	MAF_INRAE=10.127;MAF_USDA=17.647
NC_035079.1	52611347	.	A	G	.	.	MAF_INRAE=16.667;MAF_USDA=8.824
NC_035079.1	52611415	.	C	T	.	.	MAF_INRAE=24.684;MAF_USDA=4.706
NC_035079.1	52611441	.	T	A	.	.	MAF_INRAE=21.053
NC_035079.1	52611461	.	G	T	.	.	MAF_USDA=2.459
NC_035079.1	52611538	.	G	T	.	.	MAF_INRAE=10.127;MAF_USDA=18.235
NC_035079.1	52611560	.	A	G	.	.	MAF_USDA=2.353
NC_035079.1	52611594	.	T	A	.	.	MAF_USDA=1.639
NC_035079.1	52611600	.	A	C	.	.	MAF_USDA=1.639
NC_035079.1	52611632	.	G	A	.	.	MAF_USDA=5.294
NC_035079.1	52611682	.	C	T	.	.	MAF_INRAE=5.263;MAF_USDA=1.639
NC_035079.1	52611762	.	T	C	.	.	MAF_USDA=8.197
NC_035079.1	52612037	.	G	A	.	.	MAF_USDA=8.333
NC_035079.1	52612269	.	G	A	.	.	MAF_USDA=8.197
NC_035079.1	52612336	.	G	T	.	.	MAF_INRAE=44.304;MAF_USDA=37.059
NC_035079.1	52612427	.	G	T	.	.	MAF_INRAE=20.253;MAF_USDA=4.167
NC_035079.1	52612459	.	A	T	.	.	MAF_USDA=4.706
NC_035079.1	52612566	.	G	T	.	.	MAF_INRAE=5.0
NC_035079.1	52612778	.	T	A	.	.	MAF_USDA=7.377
NC_035079.1	52612807	.	G	A	.	.	MAF_INRAE=7.595;MAF_USDA=7.647
NC_035079.1	52612910	.	T	C	.	.	MAF_INRAE=18.354;MAF_USDA=5.738
NC_035079.1	52613070	.	G	A	.	.	MAF_USDA=1.639
NC_035079.1	52613091	.	A	T	.	.	MAF_USDA=4.098
NC_035079.1	52613114	.	T	C	.	.	MAF_USDA=5.294
NC_035079.1	52613202	.	T	A	.	.	MAF_INRAE=5.263;MAF_USDA=9.412
NC_035079.1	52613216	.	C	A	.	.	MAF_INRAE=43.038;MAF_USDA=9.412
NC_035079.1	52613225	.	T	G	.	.	MAF_INRAE=20.253;MAF_USDA=7.059
NC_035079.1	52613237	.	T	G	.	.	MAF_USDA=20.588
NC_035079.1	52613371	.	A	T	.	.	MAF_USDA=4.918
NC_035079.1	52613417	.	G	A	.	.	MAF_USDA=1.639
NC_035079.1	52613431	.	T	C	.	.	MAF_USDA=5.738
NC_035079.1	52613451	.	G	C	.	.	MAF_USDA=1.639
NC_035079.1	52613493	.	A	C	.	.	MAF_INRAE=1.667;MAF_USDA=4.706
NC_035079.1	52613495	.	T	G	.	.	MAF_INRAE=15.0;MAF_USDA=8.824
NC_035079.1	52613517	.	G	A	.	.	MAF_USDA=5.738
NC_035079.1	52613545	.	T	G	.	.	MAF_INRAE=18.354;MAF_USDA=5.738
NC_035079.1	52613686	.	C	A	.	.	MAF_INRAE=18.354;MAF_USDA=5.738
NC_035079.1	52613767	.	A	C	.	.	MAF_INRAE=5.263;MAF_USDA=5.738
NC_035079.1	52614078	.	G	A	.	.	MAF_USDA=1.639
NC_035079.1	52614103	.	A	T	.	.	MAF_USDA=4.098
NC_035079.1	52614135	.	C	A	.	.	MAF_USDA=8.333
NC_035079.1	52614253	.	G	A	.	.	MAF_USDA=28.824
NC_035079.1	52614277	.	A	G	.	.	MAF_INRAE=16.667;MAF_USDA=8.824
NC_035079.1	52614351	.	A	G	.	.	MAF_USDA=1.639
NC_035079.1	52614391	.	G	A	.	.	MAF_USDA=7.5
NC_035079.1	52614492	.	T	C	.	.	MAF_INRAE=43.038;MAF_USDA=7.647
NC_035079.1	52614502	.	T	A	.	.	MAF_USDA=1.639
NC_035079.1	52614541	.	G	T	.	.	MAF_USDA=3.279
NC_035079.1	52614565	.	G	T	.	.	MAF_INRAE=5.263;MAF_USDA=17.647
NC_035079.1	52614615	.	A	T	.	.	MAF_INRAE=43.038;MAF_USDA=8.235
NC_035079.1	52614663	.	T	G	.	.	MAF_USDA=4.918
NC_035079.1	52614677	.	A	T	.	.	MAF_USDA=6.557
NC_035079.1	52614680	.	A	G	.	.	MAF_USDA=6.557
NC_035079.1	52614699	.	G	A	.	.	MAF_INRAE=18.354;MAF_USDA=1.639
NC_035079.1	52614729	.	G	A	.	.	MAF_USDA=8.197
NC_035079.1	52614731	.	T	C	.	.	MAF_USDA=8.197
NC_035079.1	52614736	.	A	G	.	.	MAF_USDA=8.197
NC_035079.1	52614737	.	T	G	.	.	MAF_USDA=8.197
NC_035079.1	52614749	.	C	T	.	.	MAF_USDA=10.0
NC_035079.1	52614789	.	C	T	.	.	MAF_USDA=4.098
NC_035079.1	52614802	.	C	A	.	.	MAF_USDA=9.016
NC_035079.1	52614809	.	A	C	.	.	MAF_USDA=8.197
NC_035079.1	52614812	.	C	T	.	.	MAF_USDA=3.279
NC_035079.1	52614813	.	G	T	.	.	MAF_USDA=9.412
NC_035079.1	52614821	.	C	T	.	.	MAF_USDA=6.557
NC_035079.1	52614824	.	G	T	.	.	MAF_USDA=6.557
NC_035079.1	52614825	.	C	T	.	.	MAF_USDA=6.557
NC_035079.1	52614842	.	C	A	.	.	MAF_USDA=2.083
NC_035079.1	52614845	.	T	G	.	.	MAF_USDA=5.738
NC_035079.1	52614849	.	C	A	.	.	MAF_USDA=5.738
NC_035079.1	52614850	.	T	C	.	.	MAF_INRAE=34.177;MAF_USDA=25.294
NC_035079.1	52614883	.	C	T	.	.	MAF_USDA=1.639
NC_035079.1	52615001	.	T	A	.	.	MAF_INRAE=18.354;MAF_USDA=5.738
NC_035079.1	52615025	.	T	C	.	.	MAF_USDA=7.5
NC_035079.1	52615083	.	G	A	.	.	MAF_INRAE=18.354;MAF_USDA=4.098
NC_035079.1	52615084	.	C	T	.	.	MAF_INRAE=7.595;MAF_USDA=7.647
NC_035079.1	52615208	.	C	G	.	.	MAF_USDA=10.417
NC_035079.1	52615212	.	T	C	.	.	MAF_INRAE=18.354
NC_035079.1	52615246	.	T	G	.	.	MAF_INRAE=18.354
NC_035079.1	52615268	.	T	G	.	.	MAF_INRAE=5.263
NC_035079.1	52615330	.	C	T	.	.	MAF_INRAE=7.595;MAF_USDA=4.167
NC_035079.1	52615366	.	G	T	.	.	MAF_USDA=5.294
NC_035079.1	52615392	.	C	T	.	.	MAF_INRAE=25.949;MAF_USDA=11.765
NC_035079.1	52615435	.	G	A	.	.	MAF_INRAE=7.595;MAF_USDA=5.882
NC_035079.1	52615512	.	C	T	.	.	MAF_INRAE=46.835;MAF_USDA=18.824
NC_035079.1	52615514	.	A	G	.	.	MAF_USDA=9.412
NC_035079.1	52615533	.	T	A	.	.	MAF_USDA=5.882
NC_035079.1	52615740	.	C	A	.	.	MAF_USDA=7.059
NC_035079.1	52615743	.	C	A	.	.	MAF_INRAE=5.0
NC_035079.1	52615757	.	C	T	.	.	MAF_USDA=6.25
NC_035079.1	52615772	.	C	T	.	.	MAF_INRAE=24.167
NC_035079.1	52615787	.	A	C	.	.	MAF_INRAE=20.886;MAF_USDA=11.176
NC_035079.1	52615801	.	T	G	.	.	MAF_INRAE=20.886;MAF_USDA=11.765
NC_035079.1	52615816	.	T	A	.	.	MAF_USDA=4.918
NC_035079.1	52615822	.	T	C	.	.	MAF_USDA=1.639
NC_035079.1	52615840	.	A	G	.	.	MAF_INRAE=20.253;MAF_USDA=2.941
NC_035079.1	52615881	.	T	A	.	.	MAF_INRAE=24.684;MAF_USDA=4.118
NC_035079.1	52615891	.	T	G	.	.	MAF_USDA=5.294
NC_035079.1	52615947	.	A	T	.	.	MAF_INRAE=24.684
NC_035079.1	52616003	.	G	T	.	.	MAF_INRAE=24.684
NC_035079.1	52616053	.	C	T	.	.	MAF_INRAE=24.684;MAF_USDA=4.706
NC_035079.1	52616065	.	C	T	.	.	MAF_INRAE=16.667
NC_035079.1	52616103	.	G	A	.	.	MAF_USDA=2.083
NC_035079.1	52616152	.	T	C	.	.	MAF_INRAE=10.127;MAF_USDA=17.647
NC_035079.1	52616153	.	C	A	.	.	MAF_INRAE=30.0;MAF_USDA=30.588
NC_035079.1	52616171	.	A	C	.	.	MAF_INRAE=18.354;MAF_USDA=5.738
NC_035079.1	52616183	.	C	T	.	.	MAF_INRAE=18.354;MAF_USDA=5.738
NC_035079.1	52616228	.	A	G	.	.	MAF_USDA=9.016
NC_035079.1	52616252	.	A	T	.	.	MAF_INRAE=5.0
NC_035079.1	52616254	.	G	C	.	.	MAF_INRAE=24.051;MAF_USDA=4.118
NC_035079.1	52616256	.	A	G	.	.	MAF_USDA=1.639
NC_035079.1	52616270	.	G	C	.	.	MAF_USDA=6.557
NC_035079.1	52616333	.	C	A	.	.	MAF_USDA=2.459
NC_035079.1	52616385	.	T	G	.	.	MAF_INRAE=7.595;MAF_USDA=5.882
NC_035079.1	52616423	.	T	A	.	.	MAF_INRAE=16.667;MAF_USDA=10.119
NC_035079.1	52616474	.	G	A	.	.	MAF_INRAE=18.354;MAF_USDA=13.115
NC_035079.1	52616497	.	A	G	.	.	MAF_INRAE=31.013;MAF_USDA=19.412
NC_035079.1	52616498	.	G	A	.	.	MAF_INRAE=34.167;MAF_USDA=19.412
NC_035079.1	52616509	.	C	T	.	.	MAF_USDA=1.639
NC_035079.1	52616567	.	G	A	.	.	MAF_USDA=7.377
NC_035079.1	52616580	.	G	T	.	.	MAF_INRAE=31.013;MAF_USDA=19.412
NC_035079.1	52616760	.	C	T	.	.	MAF_USDA=4.118
NC_035079.1	52616765	.	G	A	.	.	MAF_INRAE=20.253;MAF_USDA=2.353
NC_035079.1	52616842	.	T	C	.	.	MAF_USDA=1.639
NC_035079.1	52616933	.	G	A	.	.	MAF_USDA=1.639
NC_035079.1	52617051	.	G	T	.	.	MAF_INRAE=1.667;MAF_USDA=9.412
NC_035079.1	52617069	.	G	T	.	.	MAF_INRAE=16.667;MAF_USDA=8.824
NC_035079.1	52617078	.	C	A	.	.	MAF_INRAE=16.667;MAF_USDA=8.235
NC_035079.1	52617089	.	G	T	.	.	MAF_USDA=1.639
NC_035079.1	52617095	.	C	T	.	.	MAF_INRAE=18.354;MAF_USDA=5.738
NC_035079.1	52617166	.	G	A	.	.	MAF_INRAE=1.667;MAF_USDA=4.167
NC_035079.1	52617198	.	C	T	.	.	MAF_INRAE=48.101;MAF_USDA=24.706
NC_035079.1	52617243	.	G	A	.	.	MAF_INRAE=26.316
NC_035079.1	52617256	.	G	A	.	.	MAF_INRAE=16.667;MAF_USDA=8.824
NC_035079.1	52617267	.	C	A	.	.	MAF_INRAE=48.734;MAF_USDA=13.529
NC_035079.1	52617291	.	A	G	.	.	MAF_INRAE=1.667;MAF_USDA=8.824
NC_035079.1	52617333	.	A	G	.	.	MAF_USDA=1.639
NC_035079.1	52617485	.	C	A	.	.	MAF_INRAE=1.667;MAF_USDA=4.118
NC_035079.1	52617518	.	A	T	.	.	MAF_INRAE=1.667;MAF_USDA=9.412
NC_035079.1	52617567	.	T	G	.	.	MAF_USDA=2.459
NC_035079.1	52617603	.	T	A	.	.	MAF_INRAE=15.833
NC_035079.1	52617625	.	C	T	.	.	MAF_USDA=4.118
NC_035079.1	52617657	.	T	G	.	.	MAF_INRAE=16.667;MAF_USDA=8.824
NC_035079.1	52617735	.	G	A	.	.	MAF_USDA=3.529
NC_035079.1	52617747	.	C	T	.	.	MAF_USDA=1.639
NC_035079.1	52617750	.	C	T	.	.	MAF_USDA=1.639
NC_035079.1	52617871	.	G	A	.	.	MAF_INRAE=49.367;MAF_USDA=14.118
NC_035079.1	52617925	.	A	T	.	.	MAF_INRAE=46.203;MAF_USDA=10.417
NC_035079.1	52617942	.	A	G	.	.	MAF_USDA=1.639
NC_035079.1	52617949	.	A	C	.	.	MAF_USDA=9.412
NC_035079.1	52617970	.	G	A	.	.	MAF_INRAE=10.127;MAF_USDA=18.824
NC_035079.1	52617977	.	C	A	.	.	MAF_INRAE=1.667;MAF_USDA=2.083
NC_035079.1	52618070	.	C	T	.	.	MAF_INRAE=35.443;MAF_USDA=23.81
NC_035079.1	52618092	.	C	T	.	.	MAF_INRAE=36.076;MAF_USDA=23.81
NC_035079.1	52618108	.	C	T	.	.	MAF_USDA=1.695
NC_035079.1	52618119	.	C	G	.	.	MAF_USDA=7.229
NC_035079.1	52618153	.	G	A	.	.	MAF_USDA=9.167
NC_035079.1	52618165	.	T	C	.	.	MAF_USDA=7.5
NC_035079.1	52618252	.	G	A	.	.	MAF_INRAE=5.263;MAF_USDA=9.016
NC_035079.1	52618304	.	C	A	.	.	MAF_USDA=8.824
NC_035079.1	52618316	.	T	C	.	.	MAF_INRAE=1.667;MAF_USDA=9.412
NC_035079.1	52618442	.	T	G	.	.	MAF_INRAE=16.456;MAF_USDA=5.738
NC_035079.1	52618450	.	G	A	.	.	MAF_INRAE=17.722
NC_035079.1	52618479	.	G	A	.	.	MAF_USDA=4.098
NC_035079.1	52618495	.	G	A	.	.	MAF_INRAE=1.667;MAF_USDA=10.656
NC_035079.1	52618535	.	T	A	.	.	MAF_INRAE=5.0;MAF_USDA=6.471
NC_035079.1	52618558	.	G	A	.	.	MAF_INRAE=32.278;MAF_USDA=8.824
NC_035079.1	52618574	.	A	G	.	.	MAF_INRAE=18.354;MAF_USDA=5.738
NC_035079.1	52618588	.	C	A	.	.	MAF_INRAE=47.468;MAF_USDA=23.529
NC_035079.1	52618674	.	C	T	.	.	MAF_INRAE=15.833;MAF_USDA=8.929
NC_035079.1	52618740	.	C	T	.	.	MAF_INRAE=37.342;MAF_USDA=6.471
NC_035079.1	52618761	.	T	C	.	.	MAF_INRAE=5.263
NC_035079.1	52618788	.	C	A	.	.	MAF_INRAE=9.494;MAF_USDA=10.0
NC_035079.1	52618831	.	C	T	.	.	MAF_INRAE=1.667;MAF_USDA=2.083
NC_035079.1	52618833	.	C	G	.	.	MAF_INRAE=20.253;MAF_USDA=4.167
NC_035079.1	52618896	.	A	G	.	.	MAF_INRAE=39.241;MAF_USDA=14.706
NC_035079.1	52618899	.	G	C	.	.	MAF_INRAE=41.667;MAF_USDA=4.706
NC_035079.1	52618932	.	C	T	.	.	MAF_INRAE=1.667;MAF_USDA=8.235
NC_035079.1	52619034	.	C	T	.	.	MAF_USDA=4.118
NC_035079.1	52619052	.	C	T	.	.	MAF_INRAE=17.722;MAF_USDA=4.918
NC_035079.1	52619104	.	G	T	.	.	MAF_INRAE=1.667;MAF_USDA=8.824
NC_035079.1	52619109	.	G	T	.	.	MAF_INRAE=1.667;MAF_USDA=8.824
NC_035079.1	52619160	.	G	A	.	.	MAF_INRAE=1.667;MAF_USDA=9.412
NC_035079.1	52619190	.	G	A	.	.	MAF_INRAE=1.667;MAF_USDA=9.412
NC_035079.1	52619231	.	G	A	.	.	MAF_INRAE=17.722;MAF_USDA=4.918
NC_035079.1	52619248	.	A	T	.	.	MAF_USDA=2.083
NC_035079.1	52619250	.	C	T	.	.	MAF_USDA=2.083
NC_035079.1	52619260	.	C	T	.	.	MAF_INRAE=15.19;MAF_USDA=4.167
NC_035079.1	52619263	.	C	T	.	.	MAF_INRAE=15.833;MAF_USDA=2.083
NC_035079.1	52619267	.	G	A	.	.	MAF_INRAE=13.333
NC_035079.1	52619289	.	C	A	.	.	MAF_INRAE=9.167
NC_035079.1	52619361	.	C	T	.	.	MAF_INRAE=1.667;MAF_USDA=7.647
NC_035079.1	52619374	.	C	T	.	.	MAF_INRAE=31.667;MAF_USDA=4.167
NC_035079.1	52619398	.	T	G	.	.	MAF_USDA=11.31
NC_035079.1	52619408	.	T	G	.	.	MAF_INRAE=14.167;MAF_USDA=10.714
NC_035079.1	52619484	.	G	A	.	.	MAF_USDA=11.765
NC_035079.1	52619537	.	C	G	.	.	MAF_INRAE=20.833;MAF_USDA=18.75
NC_035079.1	52619568	.	T	C	.	.	MAF_USDA=7.059
NC_035079.1	52619574	.	C	T	.	.	MAF_USDA=8.235
NC_035079.1	52619621	.	C	A	.	.	MAF_USDA=10.588
NC_035079.1	52619640	.	A	G	.	.	MAF_INRAE=1.667;MAF_USDA=8.235
NC_035079.1	52619683	.	C	T	.	.	MAF_INRAE=31.667;MAF_USDA=4.167
NC_035079.1	52619699	.	C	T	.	.	MAF_USDA=1.639
NC_035079.1	52619778	.	C	A	.	.	MAF_INRAE=20.833;MAF_USDA=8.824
NC_035079.1	52619789	.	C	A	.	.	MAF_INRAE=20.0;MAF_USDA=29.412
NC_035079.1	52619800	.	T	C	.	.	MAF_USDA=4.098
NC_035079.1	52619834	.	G	A	.	.	MAF_USDA=8.929
NC_035079.1	52619841	.	A	T	.	.	MAF_INRAE=8.333;MAF_USDA=4.167
NC_035079.1	52619863	.	T	C	.	.	MAF_USDA=8.824
NC_035079.1	52619906	.	T	G	.	.	MAF_INRAE=30.833
NC_035079.1	52619925	.	A	G	.	.	MAF_USDA=1.639
NC_035079.1	52619934	.	T	C	.	.	MAF_USDA=18.235
NC_035079.1	52619945	.	T	C	.	.	MAF_INRAE=30.833;MAF_USDA=4.167
NC_035079.1	52620083	.	G	A	.	.	MAF_USDA=4.167
NC_035079.1	52620094	.	T	A	.	.	MAF_USDA=4.237
NC_035079.1	52620099	.	T	A	.	.	MAF_USDA=4.237
NC_035079.1	52620116	.	A	C	.	.	MAF_USDA=1.695
NC_035079.1	52620216	.	G	T	.	.	MAF_USDA=4.167
NC_035079.1	52620286	.	G	C	.	.	MAF_INRAE=1.667;MAF_USDA=9.524
NC_035079.1	52620287	.	G	A	.	.	MAF_INRAE=1.667;MAF_USDA=9.524
NC_035079.1	52620351	.	C	A	.	.	MAF_USDA=2.542
NC_035079.1	52620388	.	T	C	.	.	MAF_USDA=1.667
NC_035079.1	52620441	.	T	A	.	.	MAF_USDA=4.762
NC_035079.1	52620530	.	C	T	.	.	MAF_USDA=48.824
NC_035079.1	52620550	.	G	A	.	.	MAF_USDA=1.639
NC_035079.1	52620605	.	T	G	.	.	MAF_USDA=10.656
NC_035079.1	52620650	.	G	T	.	.	MAF_INRAE=7.595;MAF_USDA=5.882
NC_035079.1	52620653	.	A	C	.	.	MAF_INRAE=32.278;MAF_USDA=21.176
NC_035079.1	52620777	.	A	G	.	.	MAF_USDA=4.167
NC_035079.1	52620779	.	T	C	.	.	MAF_USDA=7.059
NC_035079.1	52620803	.	C	T	.	.	MAF_USDA=4.118
NC_035079.1	52620944	.	G	T	.	.	MAF_INRAE=5.0;MAF_USDA=13.095
NC_035079.1	52620961	.	C	A	.	.	MAF_INRAE=13.924;MAF_USDA=41.176
NC_035079.1	52620971	.	A	C	.	.	MAF_INRAE=10.127;MAF_USDA=19.412
NC_035079.1	52620982	.	T	G	.	.	MAF_USDA=1.639
NC_035079.1	52621041	.	G	T	.	.	MAF_INRAE=47.468;MAF_USDA=38.824
NC_035079.1	52621068	.	T	C	.	.	MAF_USDA=12.353
NC_035079.1	52621090	.	T	C	.	.	MAF_USDA=12.295
NC_035079.1	52621278	.	A	T	.	.	MAF_USDA=1.667
NC_035079.1	52621308	.	C	G	.	.	MAF_INRAE=10.127;MAF_USDA=11.765
NC_035079.1	52621327	.	G	C	.	.	MAF_USDA=1.639
NC_035079.1	52621449	.	T	G	.	.	MAF_INRAE=32.278;MAF_USDA=9.412
NC_035079.1	52621490	.	A	T	.	.	MAF_INRAE=5.263;MAF_USDA=9.016
NC_035079.1	52621515	.	T	C	.	.	MAF_USDA=3.279
NC_035079.1	52621657	.	C	A	.	.	MAF_USDA=1.639
NC_035079.1	52621738	.	T	A	.	.	MAF_USDA=41.667
NC_035079.1	52621751	.	G	A	.	.	MAF_USDA=1.639
NC_035079.1	52621765	.	G	A	.	.	MAF_USDA=9.016
NC_035079.1	52621861	.	A	G	.	.	MAF_INRAE=13.924;MAF_USDA=25.882
NC_035079.1	52621908	.	T	C	.	.	MAF_USDA=1.639
NC_035079.1	52621910	.	A	T	.	.	MAF_USDA=1.639
NC_035079.1	52621947	.	C	T	.	.	MAF_INRAE=7.595;MAF_USDA=5.882
NC_035079.1	52622011	.	C	T	.	.	MAF_INRAE=20.253;MAF_USDA=4.167
NC_035079.1	52622052	.	C	T	.	.	MAF_USDA=5.882
NC_035079.1	52622072	.	C	T	.	.	MAF_USDA=2.941
NC_035079.1	52622140	.	A	G	.	.	MAF_INRAE=12.5
NC_035079.1	52622290	.	T	C	.	.	MAF_INRAE=10.127;MAF_USDA=22.353
NC_035079.1	52622335	.	T	A	.	.	MAF_INRAE=5.0;MAF_USDA=4.706
NC_035079.1	52622359	.	G	A	.	.	MAF_USDA=1.639
NC_035079.1	52622371	.	A	G	.	.	MAF_USDA=14.754
NC_035079.1	52622403	.	C	T	.	.	MAF_USDA=4.098
NC_035079.1	52622530	.	C	T	.	.	MAF_USDA=1.639
NC_035079.1	52622586	.	G	C	.	.	MAF_INRAE=12.5;MAF_USDA=4.706
NC_035079.1	52622772	.	T	C	.	.	MAF_INRAE=18.354;MAF_USDA=5.738
NC_035079.1	52622785	.	C	A	.	.	MAF_INRAE=20.886;MAF_USDA=27.059
NC_035079.1	52622791	.	C	T	.	.	MAF_INRAE=7.595;MAF_USDA=5.882
NC_035079.1	52623014	.	G	A	.	.	MAF_USDA=6.557
NC_035079.1	52623016	.	T	G	.	.	MAF_INRAE=29.167;MAF_USDA=50.0
NC_035079.1	52623042	.	C	T	.	.	MAF_USDA=1.639
NC_035079.1	52623101	.	C	A	.	.	MAF_INRAE=5.0;MAF_USDA=4.118
NC_035079.1	52623103	.	G	C	.	.	MAF_INRAE=5.0;MAF_USDA=4.118
NC_035079.1	52623105	.	C	A	.	.	MAF_INRAE=5.0;MAF_USDA=4.118
NC_035079.1	52623109	.	T	C	.	.	MAF_INRAE=5.0;MAF_USDA=4.706
NC_035079.1	52623119	.	G	T	.	.	MAF_USDA=4.098
NC_035079.1	52623120	.	T	A	.	.	MAF_INRAE=5.0;MAF_USDA=4.706
NC_035079.1	52623224	.	G	A	.	.	MAF_USDA=14.118
NC_035079.1	52623301	.	G	A	.	.	MAF_INRAE=4.167;MAF_USDA=8.235
NC_035079.1	52623346	.	G	C	.	.	MAF_USDA=1.639
NC_035079.1	52623358	.	C	A	.	.	MAF_INRAE=4.167;MAF_USDA=4.118
NC_035079.1	52623471	.	C	A	.	.	MAF_INRAE=5.0;MAF_USDA=4.706
NC_035079.1	52623514	.	G	A	.	.	MAF_USDA=4.918
NC_035079.1	52623526	.	G	A	.	.	MAF_INRAE=1.667;MAF_USDA=12.941
NC_035079.1	52623528	.	T	G	.	.	MAF_USDA=9.836
NC_035079.1	52623632	.	G	T	.	.	MAF_INRAE=19.62;MAF_USDA=4.167
NC_035079.1	52623668	.	G	C	.	.	MAF_INRAE=17.722;MAF_USDA=4.167
NC_035079.1	52623680	.	A	G	.	.	MAF_INRAE=17.722;MAF_USDA=4.167
NC_035079.1	52623691	.	A	G	.	.	MAF_INRAE=17.722;MAF_USDA=4.167
NC_035079.1	52623699	.	A	G	.	.	MAF_INRAE=17.722;MAF_USDA=4.167
NC_035079.1	52623718	.	T	A	.	.	MAF_USDA=8.197
NC_035079.1	52623719	.	A	T	.	.	MAF_INRAE=17.089;MAF_USDA=4.167
NC_035079.1	52623741	.	G	A	.	.	MAF_USDA=1.639
NC_035079.1	52623807	.	G	A	.	.	MAF_USDA=1.639
NC_035079.1	52623829	.	T	A	.	.	MAF_INRAE=4.167;MAF_USDA=8.235
NC_035079.1	52623848	.	C	T	.	.	MAF_USDA=1.639
NC_035079.1	52623871	.	G	A	.	.	MAF_INRAE=5.0;MAF_USDA=4.706
NC_035079.1	52624068	.	T	C	.	.	MAF_USDA=1.639
NC_035079.1	52624148	.	T	C	.	.	MAF_INRAE=5.263;MAF_USDA=13.115
NC_035079.1	52624201	.	C	T	.	.	MAF_USDA=1.639
NC_035079.1	52624205	.	C	T	.	.	MAF_USDA=1.639
NC_035079.1	52624224	.	A	T	.	.	MAF_INRAE=24.684;MAF_USDA=2.941
NC_035079.1	52624247	.	T	C	.	.	MAF_USDA=8.333
NC_035079.1	52624275	.	G	A	.	.	MAF_INRAE=24.684;MAF_USDA=3.529
NC_035079.1	52624294	.	C	T	.	.	MAF_USDA=15.294
NC_035079.1	52624350	.	T	G	.	.	MAF_INRAE=28.481;MAF_USDA=33.529
NC_035079.1	52624439	.	C	A	.	.	MAF_USDA=1.639
NC_035079.1	52624535	.	A	G	.	.	MAF_INRAE=15.0;MAF_USDA=14.118
NC_035079.1	52624550	.	C	G	.	.	MAF_INRAE=18.354;MAF_USDA=5.738
NC_035079.1	52624551	.	C	A	.	.	MAF_INRAE=17.5;MAF_USDA=5.738
NC_035079.1	52624552	.	A	T	.	.	MAF_INRAE=17.5;MAF_USDA=5.738
NC_035079.1	52624562	.	C	T	.	.	MAF_INRAE=32.278;MAF_USDA=9.412
NC_035079.1	52624576	.	C	T	.	.	MAF_INRAE=5.0;MAF_USDA=4.706
NC_035079.1	52624579	.	A	G	.	.	MAF_USDA=5.738
NC_035079.1	52624587	.	T	G	.	.	MAF_USDA=4.098
NC_035079.1	52624704	.	T	C	.	.	MAF_INRAE=5.0;MAF_USDA=4.706
NC_035079.1	52624777	.	C	A	.	.	MAF_USDA=2.459
NC_035079.1	52624781	.	G	A	.	.	MAF_INRAE=20.253;MAF_USDA=21.176
NC_035079.1	52624792	.	T	G	.	.	MAF_USDA=1.765
NC_035079.1	52624793	.	T	C	.	.	MAF_INRAE=11.667;MAF_USDA=10.588
NC_035079.1	52624826	.	G	C	.	.	MAF_USDA=1.639
NC_035079.1	52624828	.	T	G	.	.	MAF_INRAE=14.167;MAF_USDA=14.118
NC_035079.1	52624865	.	G	T	.	.	MAF_INRAE=10.127;MAF_USDA=12.941
NC_035079.1	52624901	.	T	A	.	.	MAF_INRAE=32.278;MAF_USDA=9.412
NC_035079.1	52624904	.	C	T	.	.	MAF_USDA=9.016
NC_035079.1	52624940	.	G	T	.	.	MAF_INRAE=5.063;MAF_USDA=13.529
NC_035079.1	52624960	.	G	A	.	.	MAF_INRAE=4.167;MAF_USDA=8.824
NC_035079.1	52625096	.	A	G	.	.	MAF_USDA=2.459
NC_035079.1	52625124	.	G	T	.	.	MAF_INRAE=5.0;MAF_USDA=17.647
NC_035079.1	52625157	.	C	T	.	.	MAF_USDA=12.353
NC_035079.1	52625211	.	A	C	.	.	MAF_INRAE=5.0;MAF_USDA=24.118
NC_035079.1	52625269	.	C	A	.	.	MAF_USDA=2.459
NC_035079.1	52625508	.	G	T	.	.	MAF_INRAE=20.253;MAF_USDA=1.765
NC_035079.1	52625544	.	A	G	.	.	MAF_USDA=9.016
NC_035079.1	52625562	.	A	T	.	.	MAF_INRAE=18.987;MAF_USDA=5.738
NC_035079.1	52625592	.	C	T	.	.	MAF_USDA=1.639
NC_035079.1	52625632	.	G	T	.	.	MAF_INRAE=19.62;MAF_USDA=3.571
NC_035079.1	52625665	.	C	T	.	.	MAF_USDA=2.459
NC_035079.1	52625678	.	G	T	.	.	MAF_USDA=3.529
NC_035079.1	52625742	.	T	A	.	.	MAF_USDA=4.098
NC_035079.1	52625819	.	G	A	.	.	MAF_INRAE=12.5;MAF_USDA=8.197
NC_035079.1	52625852	.	G	A	.	.	MAF_INRAE=20.886;MAF_USDA=4.167
NC_035079.1	52625869	.	C	A	.	.	MAF_INRAE=5.0;MAF_USDA=3.529
NC_035079.1	52625934	.	A	G	.	.	MAF_INRAE=7.595;MAF_USDA=6.471
NC_035079.1	52626001	.	G	A	.	.	MAF_INRAE=7.595;MAF_USDA=6.471
NC_035079.1	52626039	.	G	A	.	.	MAF_INRAE=7.595;MAF_USDA=6.471
NC_035079.1	52626046	.	G	C	.	.	MAF_USDA=2.459
NC_035079.1	52626067	.	T	C	.	.	MAF_INRAE=41.772;MAF_USDA=32.353
NC_035079.1	52626069	.	T	C	.	.	MAF_INRAE=48.333;MAF_USDA=32.353
NC_035079.1	52626160	.	G	T	.	.	MAF_USDA=8.197
NC_035079.1	52626220	.	C	T	.	.	MAF_USDA=2.459
NC_035079.1	52626239	.	A	C	.	.	MAF_INRAE=5.263;MAF_USDA=3.529
NC_035079.1	52626258	.	T	A	.	.	MAF_INRAE=20.253;MAF_USDA=4.706
NC_035079.1	52626370	.	C	G	.	.	MAF_USDA=2.459
NC_035079.1	52626422	.	G	A	.	.	MAF_USDA=5.882
NC_035079.1	52626461	.	C	T	.	.	MAF_USDA=3.279
NC_035079.1	52626518	.	G	A	.	.	MAF_INRAE=11.392;MAF_USDA=15.294
NC_035079.1	52626684	.	C	T	.	.	MAF_USDA=6.557
NC_035079.1	52626797	.	G	A	.	.	MAF_INRAE=6.667
NC_035079.1	52626798	.	C	G	.	.	MAF_INRAE=6.667
NC_035079.1	52626804	.	G	T	.	.	MAF_INRAE=15.789;MAF_USDA=2.459
NC_035079.1	52626950	.	T	C	.	.	MAF_INRAE=4.43;MAF_USDA=7.647
NC_035079.1	52626968	.	G	C	.	.	MAF_INRAE=28.481;MAF_USDA=13.529
NC_035079.1	52626990	.	C	T	.	.	MAF_INRAE=5.263;MAF_USDA=7.647
NC_035079.1	52627265	.	C	T	.	.	MAF_INRAE=7.595;MAF_USDA=7.647
NC_035079.1	52627290	.	G	A	.	.	MAF_INRAE=45.57;MAF_USDA=23.529
NC_035079.1	52627421	.	T	G	.	.	MAF_INRAE=19.62;MAF_USDA=6.557
NC_035079.1	52627494	.	G	T	.	.	MAF_INRAE=5.263;MAF_USDA=20.588
NC_035079.1	52627637	.	T	A	.	.	MAF_USDA=5.833
NC_035079.1	52627639	.	T	A	.	.	MAF_INRAE=12.5
NC_035079.1	52627640	.	T	G	.	.	MAF_INRAE=18.354
NC_035079.1	52627641	.	T	A	.	.	MAF_USDA=6.667
NC_035079.1	52627642	.	T	A	.	.	MAF_USDA=6.667
NC_035079.1	52627643	.	T	A	.	.	MAF_INRAE=15.789;MAF_USDA=9.167
NC_035079.1	52627644	.	T	A	.	.	MAF_USDA=10.833
NC_035079.1	52627645	.	T	A	.	.	MAF_INRAE=28.333;MAF_USDA=25.0
NC_035079.1	52627646	.	A	T	.	.	MAF_INRAE=27.848;MAF_USDA=7.5
NC_035079.1	52627747	.	T	G	.	.	MAF_USDA=1.639
NC_035079.1	52627955	.	A	G	.	.	MAF_INRAE=25.316;MAF_USDA=10.0
NC_035079.1	52628015	.	C	T	.	.	MAF_INRAE=35.443;MAF_USDA=18.824
NC_035079.1	52628024	.	C	T	.	.	MAF_USDA=6.471
NC_035079.1	52628058	.	T	C	.	.	MAF_USDA=1.639
NC_035079.1	52628097	.	T	C	.	.	MAF_INRAE=34.177;MAF_USDA=17.647
NC_035079.1	52628151	.	A	G	.	.	MAF_INRAE=35.443;MAF_USDA=18.824
NC_035079.1	52628208	.	C	A	.	.	MAF_INRAE=19.62;MAF_USDA=4.706
NC_035079.1	52628295	.	G	A	.	.	MAF_INRAE=10.833;MAF_USDA=11.765
NC_035079.1	52628333	.	A	G	.	.	MAF_INRAE=34.81;MAF_USDA=18.235
NC_035079.1	52628362	.	G	A	.	.	MAF_USDA=6.25
NC_035079.1	52628386	.	G	T	.	.	MAF_USDA=4.167
NC_035079.1	52628494	.	C	T	.	.	MAF_USDA=7.377
NC_035079.1	52628503	.	C	G	.	.	MAF_USDA=1.765
NC_035079.1	52628592	.	C	T	.	.	MAF_INRAE=17.089;MAF_USDA=11.765
NC_035079.1	52628608	.	C	T	.	.	MAF_USDA=7.377
NC_035079.1	52628629	.	G	T	.	.	MAF_USDA=7.059
NC_035079.1	52628667	.	T	A	.	.	MAF_USDA=2.083
NC_035079.1	52628691	.	G	A	.	.	MAF_INRAE=34.177;MAF_USDA=18.824
NC_035079.1	52628774	.	G	T	.	.	MAF_USDA=1.639
NC_035079.1	52628856	.	A	G	.	.	MAF_INRAE=26.582;MAF_USDA=35.294
NC_035079.1	52628944	.	C	T	.	.	MAF_INRAE=33.544;MAF_USDA=17.647
NC_035079.1	52628945	.	G	A	.	.	MAF_USDA=1.639
NC_035079.1	52628993	.	G	A	.	.	MAF_INRAE=19.62;MAF_USDA=2.353
NC_035079.1	52628999	.	C	T	.	.	MAF_USDA=2.459
NC_035079.1	52629021	.	G	A	.	.	MAF_INRAE=3.333
NC_035079.1	52629026	.	G	T	.	.	MAF_INRAE=3.333
NC_035079.1	52629044	.	A	C	.	.	MAF_INRAE=28.333;MAF_USDA=17.059
NC_035079.1	52629082	.	C	T	.	.	MAF_USDA=20.0
NC_035079.1	52629084	.	C	T	.	.	MAF_INRAE=6.667
NC_035079.1	52629095	.	C	G	.	.	MAF_USDA=31.176
NC_035079.1	52629142	.	G	A	.	.	MAF_INRAE=34.177;MAF_USDA=20.588
NC_035079.1	52629209	.	G	A	.	.	MAF_INRAE=18.987;MAF_USDA=5.738
NC_035079.1	52629279	.	C	T	.	.	MAF_INRAE=34.177;MAF_USDA=18.824
NC_035079.1	52629335	.	C	T	.	.	MAF_INRAE=18.354;MAF_USDA=5.738
NC_035079.1	52629348	.	G	T	.	.	MAF_USDA=1.639
NC_035079.1	52629396	.	C	T	.	.	MAF_USDA=2.459
NC_035079.1	52629463	.	A	T	.	.	MAF_INRAE=34.177;MAF_USDA=18.824
NC_035079.1	52629486	.	A	C	.	.	MAF_INRAE=34.177;MAF_USDA=24.706
NC_035079.1	52629525	.	T	A	.	.	MAF_INRAE=34.177;MAF_USDA=19.412
NC_035079.1	52629535	.	C	T	.	.	MAF_INRAE=32.911;MAF_USDA=16.471
NC_035079.1	52629614	.	C	T	.	.	MAF_INRAE=34.177;MAF_USDA=18.824
NC_035079.1	52629656	.	C	T	.	.	MAF_INRAE=18.987;MAF_USDA=5.738
NC_035079.1	52629695	.	G	A	.	.	MAF_INRAE=34.177;MAF_USDA=18.824
NC_035079.1	52629706	.	G	T	.	.	MAF_INRAE=39.241;MAF_USDA=8.824
NC_035079.1	52629731	.	G	A	.	.	MAF_INRAE=1.667;MAF_USDA=2.459
NC_035079.1	52629887	.	G	A	.	.	MAF_INRAE=34.177;MAF_USDA=18.235
NC_035079.1	52629928	.	G	A	.	.	MAF_INRAE=15.789;MAF_USDA=2.459
NC_035079.1	52630057	.	T	A	.	.	MAF_INRAE=19.62;MAF_USDA=4.706
NC_035079.1	52630130	.	A	G	.	.	MAF_INRAE=48.101;MAF_USDA=21.765
NC_035079.1	52630170	.	G	A	.	.	MAF_USDA=3.279
NC_035079.1	52630203	.	C	G	.	.	MAF_INRAE=18.354;MAF_USDA=4.918
NC_035079.1	52630231	.	C	A	.	.	MAF_INRAE=15.789;MAF_USDA=2.459
NC_035079.1	52630271	.	T	A	.	.	MAF_USDA=2.083
NC_035079.1	52630274	.	C	G	.	.	MAF_INRAE=1.667;MAF_USDA=4.098
NC_035079.1	52630326	.	A	C	.	.	MAF_INRAE=34.177;MAF_USDA=35.417
NC_035079.1	52630361	.	A	C	.	.	MAF_USDA=4.167
NC_035079.1	52630374	.	G	C	.	.	MAF_USDA=12.5
NC_035079.1	52630377	.	C	T	.	.	MAF_USDA=7.647
NC_035079.1	52630558	.	G	A	.	.	MAF_USDA=1.639
NC_035079.1	52630580	.	C	T	.	.	MAF_USDA=5.738
NC_035079.1	52630581	.	G	A	.	.	MAF_USDA=14.583
NC_035079.1	52630608	.	A	C	.	.	MAF_INRAE=34.177;MAF_USDA=18.824
NC_035079.1	52630654	.	C	T	.	.	MAF_INRAE=18.354;MAF_USDA=5.738
NC_035079.1	52630668	.	A	G	.	.	MAF_INRAE=18.987;MAF_USDA=5.738
NC_035079.1	52630716	.	A	G	.	.	MAF_INRAE=8.861;MAF_USDA=13.529
NC_035079.1	52630719	.	G	T	.	.	MAF_USDA=2.941
NC_035079.1	52630839	.	C	T	.	.	MAF_INRAE=33.544;MAF_USDA=15.882
NC_035079.1	52630851	.	G	A	.	.	MAF_USDA=2.459
NC_035079.1	52630858	.	A	T	.	.	MAF_INRAE=20.886;MAF_USDA=2.353
NC_035079.1	52630861	.	G	A	.	.	MAF_INRAE=28.333;MAF_USDA=27.647
NC_035079.1	52630879	.	C	T	.	.	MAF_INRAE=18.354;MAF_USDA=5.738
NC_035079.1	52630993	.	G	A	.	.	MAF_INRAE=34.177;MAF_USDA=47.619
NC_035079.1	52631053	.	T	A	.	.	MAF_USDA=1.639
NC_035079.1	52631065	.	A	G	.	.	MAF_INRAE=8.861;MAF_USDA=10.0
NC_035079.1	52631090	.	G	A	.	.	MAF_INRAE=20.253;MAF_USDA=4.706
NC_035079.1	52631095	.	C	A	.	.	MAF_INRAE=20.253;MAF_USDA=4.706
NC_035079.1	52631206	.	T	C	.	.	MAF_INRAE=34.177;MAF_USDA=46.471
NC_035079.1	52631245	.	T	G	.	.	MAF_INRAE=47.468;MAF_USDA=42.353
NC_035079.1	52631250	.	A	C	.	.	MAF_INRAE=47.468;MAF_USDA=42.353
NC_035079.1	52631261	.	G	A	.	.	MAF_INRAE=18.987;MAF_USDA=5.738
NC_035079.1	52631321	.	T	C	.	.	MAF_INRAE=33.544;MAF_USDA=47.059
NC_035079.1	52631378	.	T	A	.	.	MAF_USDA=2.459
NC_035079.1	52631410	.	G	C	.	.	MAF_USDA=1.639
NC_035079.1	52631429	.	A	T	.	.	MAF_INRAE=15.0;MAF_USDA=4.098
NC_035079.1	52631475	.	A	G	.	.	MAF_INRAE=12.5
NC_035079.1	52631546	.	A	G	.	.	MAF_INRAE=28.333
NC_035079.1	52631577	.	G	T	.	.	MAF_USDA=18.75
NC_035079.1	52631675	.	G	A	.	.	MAF_USDA=4.918
NC_035079.1	52631697	.	T	A	.	.	MAF_INRAE=3.333
NC_035079.1	52631707	.	T	C	.	.	MAF_INRAE=34.167;MAF_USDA=35.417
NC_035079.1	52631760	.	G	A	.	.	MAF_INRAE=21.667;MAF_USDA=33.333
NC_035079.1	52631893	.	A	G	.	.	MAF_INRAE=2.5
NC_035079.1	52631919	.	C	A	.	.	MAF_INRAE=46.203;MAF_USDA=37.5
NC_035079.1	52631933	.	C	T	.	.	MAF_USDA=25.0
NC_035079.1	52631980	.	G	A	.	.	MAF_USDA=6.557
NC_035079.1	52632049	.	T	C	.	.	MAF_INRAE=48.734;MAF_USDA=39.881
NC_035079.1	52632085	.	G	T	.	.	MAF_INRAE=21.667;MAF_USDA=33.333
NC_035079.1	52632191	.	A	G	.	.	MAF_USDA=16.471
NC_035079.1	52632246	.	C	T	.	.	MAF_INRAE=21.519;MAF_USDA=8.235
NC_035079.1	52632265	.	C	G	.	.	MAF_USDA=2.5
NC_035079.1	52632272	.	G	A	.	.	MAF_INRAE=17.722;MAF_USDA=27.083
NC_035079.1	52632276	.	T	C	.	.	MAF_INRAE=19.62;MAF_USDA=22.917
NC_035079.1	52632329	.	C	T	.	.	MAF_USDA=10.0
NC_035079.1	52632330	.	G	A	.	.	MAF_USDA=2.5
NC_035079.1	52632437	.	C	G	.	.	MAF_USDA=4.098
NC_035079.1	52632526	.	A	G	.	.	MAF_INRAE=14.167;MAF_USDA=14.583
NC_035079.1	52632538	.	C	A	.	.	MAF_INRAE=20.253;MAF_USDA=4.918
NC_035079.1	52632603	.	C	A	.	.	MAF_USDA=3.279
NC_035079.1	52632604	.	G	A	.	.	MAF_USDA=4.918
NC_035079.1	52632713	.	G	A	.	.	MAF_USDA=1.639
NC_035079.1	52632755	.	A	C	.	.	MAF_USDA=6.25
NC_035079.1	52632867	.	C	A	.	.	MAF_INRAE=21.053;MAF_USDA=4.098
NC_035079.1	52632910	.	G	A	.	.	MAF_USDA=3.279
NC_035079.1	52634481	.	G	A	.	.	MAF_USDA=38.636
NC_035079.1	52634611	.	T	C	.	.	MAF_INRAE=31.667;MAF_USDA=41.304
NC_035079.1	52634659	.	C	T	.	.	MAF_INRAE=25.833;MAF_USDA=23.913
NC_035079.1	52635157	.	G	A	.	.	MAF_USDA=6.667
NC_035079.1	52635206	.	C	A	.	.	MAF_INRAE=6.667;MAF_USDA=13.253
NC_035079.1	52635209	.	T	C	.	.	MAF_INRAE=6.667;MAF_USDA=19.565
NC_035079.1	52635210	.	G	A	.	.	MAF_INRAE=6.667;MAF_USDA=19.565
NC_035079.1	52635226	.	T	C	.	.	MAF_INRAE=48.101;MAF_USDA=32.609
NC_035079.1	52635242	.	A	T	.	.	MAF_INRAE=6.667
NC_035079.1	52635246	.	T	C	.	.	MAF_INRAE=35.833
NC_035079.1	52635287	.	C	T	.	.	MAF_INRAE=20.833
NC_035079.1	52635434	.	A	G	.	.	MAF_USDA=37.5
NC_035079.1	52636014	.	C	A	.	.	MAF_USDA=16.667
NC_035079.1	52636015	.	C	A	.	.	MAF_USDA=16.667
NC_035079.1	52636208	.	T	C	.	.	MAF_USDA=47.917
NC_035079.1	52636295	.	C	T	.	.	MAF_USDA=8.235
NC_035079.1	52636313	.	G	T	.	.	MAF_USDA=2.941
NC_035079.1	52636356	.	C	T	.	.	MAF_USDA=25.0
NC_035079.1	52636530	.	C	G	.	.	MAF_USDA=25.0
NC_035079.1	52636581	.	C	G	.	.	MAF_USDA=1.639
NC_035079.1	52636627	.	T	C	.	.	MAF_USDA=3.279
NC_035079.1	52636628	.	G	T	.	.	MAF_USDA=3.279
NC_035079.1	52636681	.	A	G	.	.	MAF_USDA=4.098
NC_035079.1	52636700	.	C	A	.	.	MAF_INRAE=5.0;MAF_USDA=10.656
NC_035079.1	52636815	.	G	A	.	.	MAF_INRAE=18.987;MAF_USDA=3.279
NC_035079.1	52636874	.	C	G	.	.	MAF_USDA=12.941
NC_035079.1	52636885	.	T	A	.	.	MAF_USDA=6.25
NC_035079.1	52636925	.	C	T	.	.	MAF_INRAE=15.789;MAF_USDA=1.639
NC_035079.1	52636933	.	C	T	.	.	MAF_INRAE=29.747;MAF_USDA=37.5
NC_035079.1	52636950	.	C	T	.	.	MAF_INRAE=29.114;MAF_USDA=37.5
NC_035079.1	52636999	.	C	T	.	.	MAF_INRAE=17.5;MAF_USDA=35.417
NC_035079.1	52637094	.	G	A	.	.	MAF_USDA=3.279
NC_035079.1	52637112	.	G	A	.	.	MAF_USDA=20.833
NC_035079.1	52637120	.	C	T	.	.	MAF_USDA=1.639
NC_035079.1	52637181	.	G	T	.	.	MAF_USDA=4.167
NC_035079.1	52637456	.	G	T	.	.	MAF_USDA=2.459
NC_035079.1	52637476	.	T	C	.	.	MAF_USDA=13.529
NC_035079.1	52637656	.	C	T	.	.	MAF_USDA=12.941
NC_035079.1	52637682	.	C	T	.	.	MAF_USDA=1.639
NC_035079.1	52637759	.	A	C	.	.	MAF_USDA=1.639
NC_035079.1	52637760	.	A	G	.	.	MAF_USDA=5.738
NC_035079.1	52637775	.	C	T	.	.	MAF_USDA=2.353
NC_035079.1	52637843	.	G	T	.	.	MAF_USDA=33.333
NC_035079.1	52637844	.	C	T	.	.	MAF_USDA=33.333
NC_035079.1	52637903	.	G	T	.	.	MAF_USDA=39.583
NC_035079.1	52637944	.	C	A	.	.	MAF_USDA=4.098
NC_035079.1	52638035	.	G	A	.	.	MAF_USDA=1.639
NC_035079.1	52638104	.	G	T	.	.	MAF_USDA=4.098
NC_035079.1	52638129	.	C	A	.	.	MAF_USDA=18.824
NC_035079.1	52638276	.	G	A	.	.	MAF_USDA=20.0
NC_035079.1	52638319	.	C	T	.	.	MAF_USDA=5.738
NC_035079.1	52638323	.	T	C	.	.	MAF_USDA=6.25
NC_035079.1	52638394	.	G	A	.	.	MAF_USDA=20.0
NC_035079.1	52638475	.	T	C	.	.	MAF_USDA=5.738
NC_035079.1	52638486	.	G	C	.	.	MAF_USDA=2.459
NC_035079.1	52638502	.	T	A	.	.	MAF_USDA=3.279
NC_035079.1	52638550	.	A	T	.	.	MAF_USDA=33.529
NC_035079.1	52638551	.	G	T	.	.	MAF_USDA=32.941
NC_035079.1	52638568	.	A	G	.	.	MAF_USDA=2.459
NC_035079.1	52638641	.	G	A	.	.	MAF_USDA=4.098
NC_035079.1	52638647	.	C	T	.	.	MAF_USDA=41.667
NC_035079.1	52638739	.	T	G	.	.	MAF_USDA=6.471
NC_035079.1	52638752	.	T	C	.	.	MAF_USDA=37.647
NC_035079.1	52638773	.	T	C	.	.	MAF_USDA=5.738
NC_035079.1	52638826	.	G	A	.	.	MAF_USDA=2.5
NC_035079.1	52638856	.	A	C	.	.	MAF_USDA=30.952
NC_035079.1	52638952	.	G	A	.	.	MAF_USDA=5.833
NC_035079.1	52639187	.	G	A	.	.	MAF_USDA=4.918
NC_035079.1	52639274	.	A	G	.	.	MAF_USDA=6.557
NC_035079.1	52639294	.	G	A	.	.	MAF_INRAE=34.81;MAF_USDA=19.412
NC_035079.1	52639473	.	T	G	.	.	MAF_USDA=5.738
NC_035079.1	52639537	.	G	A	.	.	MAF_INRAE=4.167;MAF_USDA=2.083
NC_035079.1	52639629	.	C	T	.	.	MAF_INRAE=18.987;MAF_USDA=5.738
NC_035079.1	52639634	.	G	A	.	.	MAF_USDA=3.279
NC_035079.1	52639637	.	C	A	.	.	MAF_USDA=7.059
NC_035079.1	52639652	.	G	C	.	.	MAF_INRAE=17.722;MAF_USDA=16.471
NC_035079.1	52639662	.	C	A	.	.	MAF_INRAE=5.263;MAF_USDA=3.529
NC_035079.1	52639663	.	G	A	.	.	MAF_INRAE=28.481;MAF_USDA=13.529
NC_035079.1	52639669	.	C	G	.	.	MAF_INRAE=34.177;MAF_USDA=19.412
NC_035079.1	52639677	.	A	T	.	.	MAF_USDA=4.118
NC_035079.1	52639685	.	T	A	.	.	MAF_INRAE=47.468;MAF_USDA=41.667
NC_035079.1	52639701	.	T	G	.	.	MAF_USDA=3.529
NC_035079.1	52639717	.	G	T	.	.	MAF_INRAE=7.595;MAF_USDA=5.882
NC_035079.1	52639723	.	T	C	.	.	MAF_INRAE=46.835;MAF_USDA=36.471
NC_035079.1	52639850	.	C	T	.	.	MAF_USDA=7.5
NC_035079.1	52639883	.	A	G	.	.	MAF_USDA=18.452
NC_035079.1	52639921	.	G	A	.	.	MAF_INRAE=21.519;MAF_USDA=8.235
NC_035079.1	52639939	.	C	A	.	.	MAF_USDA=3.279
NC_035079.1	52639940	.	A	T	.	.	MAF_INRAE=40.506;MAF_USDA=46.471
NC_035079.1	52640094	.	C	T	.	.	MAF_INRAE=12.5
NC_035079.1	52640099	.	G	A	.	.	MAF_INRAE=25.949;MAF_USDA=47.619
NC_035079.1	52640134	.	C	T	.	.	MAF_INRAE=18.354;MAF_USDA=42.941
NC_035079.1	52640147	.	A	C	.	.	MAF_USDA=6.557
NC_035079.1	52640153	.	T	A	.	.	MAF_USDA=4.098
NC_035079.1	52640155	.	A	T	.	.	MAF_USDA=4.098
NC_035079.1	52640255	.	T	A	.	.	MAF_USDA=2.459
NC_035079.1	52640286	.	G	C	.	.	MAF_USDA=6.557
NC_035079.1	52640297	.	A	G	.	.	MAF_INRAE=18.987;MAF_USDA=12.295
NC_035079.1	52640317	.	C	T	.	.	MAF_INRAE=7.595;MAF_USDA=6.471
NC_035079.1	52640338	.	C	T	.	.	MAF_INRAE=5.0
NC_035079.1	52640345	.	C	T	.	.	MAF_INRAE=27.5;MAF_USDA=14.706
NC_035079.1	52640467	.	C	T	.	.	MAF_USDA=2.459
NC_035079.1	52640499	.	T	G	.	.	MAF_USDA=2.459
NC_035079.1	52640546	.	T	A	.	.	MAF_INRAE=40.506;MAF_USDA=47.647
NC_035079.1	52640615	.	C	T	.	.	MAF_USDA=6.471
NC_035079.1	52640616	.	G	A	.	.	MAF_USDA=2.459
NC_035079.1	52640620	.	G	T	.	.	MAF_USDA=6.557
NC_035079.1	52640658	.	T	G	.	.	MAF_INRAE=40.506;MAF_USDA=47.647
NC_035079.1	52640670	.	A	T	.	.	MAF_USDA=4.098
NC_035079.1	52640690	.	C	T	.	.	MAF_INRAE=25.316;MAF_USDA=28.235
NC_035079.1	52640756	.	C	T	.	.	MAF_INRAE=17.722;MAF_USDA=13.529
NC_035079.1	52640809	.	C	T	.	.	MAF_USDA=4.098
NC_035079.1	52640837	.	G	A	.	.	MAF_USDA=7.377
NC_035079.1	52640860	.	A	C	.	.	MAF_USDA=1.639
NC_035079.1	52640897	.	G	A	.	.	MAF_USDA=2.381
NC_035079.1	52640902	.	A	C	.	.	MAF_USDA=2.5
NC_035079.1	52640905	.	C	T	.	.	MAF_INRAE=40.506;MAF_USDA=47.619
NC_035079.1	52640934	.	C	A	.	.	MAF_USDA=1.639
NC_035079.1	52640940	.	T	C	.	.	MAF_INRAE=26.582;MAF_USDA=31.765
NC_035079.1	52640972	.	G	T	.	.	MAF_INRAE=18.987;MAF_USDA=6.471
NC_035079.1	52641059	.	G	A	.	.	MAF_INRAE=32.911;MAF_USDA=15.294
NC_035079.1	52641131	.	A	C	.	.	MAF_USDA=6.557
NC_035079.1	52641133	.	T	A	.	.	MAF_USDA=6.557
NC_035079.1	52641328	.	C	A	.	.	MAF_USDA=1.639
NC_035079.1	52641360	.	T	A	.	.	MAF_USDA=2.353
NC_035079.1	52641364	.	C	T	.	.	MAF_USDA=14.706
NC_035079.1	52641466	.	T	C	.	.	MAF_USDA=7.377
NC_035079.1	52641488	.	G	A	.	.	MAF_USDA=3.279
NC_035079.1	52641527	.	C	A	.	.	MAF_INRAE=32.911;MAF_USDA=15.294
NC_035079.1	52641620	.	C	T	.	.	MAF_INRAE=18.354;MAF_USDA=5.738
NC_035079.1	52641736	.	C	A	.	.	MAF_INRAE=21.519;MAF_USDA=8.235
NC_035079.1	52641744	.	G	A	.	.	MAF_USDA=7.377
NC_035079.1	52641779	.	G	A	.	.	MAF_USDA=4.098
NC_035079.1	52641796	.	A	G	.	.	MAF_USDA=4.098
NC_035079.1	52641852	.	C	T	.	.	MAF_INRAE=11.667;MAF_USDA=11.475
NC_035079.1	52641883	.	G	A	.	.	MAF_USDA=4.098
NC_035079.1	52642097	.	C	T	.	.	MAF_USDA=10.0
NC_035079.1	52642120	.	G	A	.	.	MAF_INRAE=26.582;MAF_USDA=28.824
NC_035079.1	52642134	.	T	C	.	.	MAF_INRAE=25.949;MAF_USDA=29.412
NC_035079.1	52642136	.	C	T	.	.	MAF_INRAE=6.667;MAF_USDA=6.471
NC_035079.1	52642185	.	C	T	.	.	MAF_USDA=4.918
NC_035079.1	52642219	.	T	C	.	.	MAF_USDA=5.882
NC_035079.1	52642303	.	T	A	.	.	MAF_INRAE=18.987;MAF_USDA=5.738
NC_035079.1	52642312	.	C	A	.	.	MAF_USDA=1.639
NC_035079.1	52642465	.	C	A	.	.	MAF_INRAE=7.595;MAF_USDA=5.882
NC_035079.1	52642560	.	A	G	.	.	MAF_USDA=4.098
NC_035079.1	52642640	.	G	T	.	.	MAF_INRAE=18.987;MAF_USDA=5.738
NC_035079.1	52642650	.	G	A	.	.	MAF_USDA=7.059
NC_035079.1	52642781	.	T	G	.	.	MAF_INRAE=41.772;MAF_USDA=42.941
NC_035079.1	52642959	.	G	A	.	.	MAF_INRAE=18.987;MAF_USDA=13.115
NC_035079.1	52642961	.	G	A	.	.	MAF_USDA=8.197
NC_035079.1	52643047	.	C	A	.	.	MAF_INRAE=25.316;MAF_USDA=30.588
NC_035079.1	52643295	.	C	T	.	.	MAF_INRAE=1.667;MAF_USDA=2.459
NC_035079.1	52643349	.	T	G	.	.	MAF_INRAE=23.418;MAF_USDA=1.765
NC_035079.1	52643382	.	C	G	.	.	MAF_INRAE=13.924;MAF_USDA=16.471
NC_035079.1	52643403	.	A	G	.	.	MAF_INRAE=18.987;MAF_USDA=13.115
NC_035079.1	52643415	.	C	G	.	.	MAF_USDA=2.459
NC_035079.1	52643470	.	C	T	.	.	MAF_INRAE=31.646;MAF_USDA=7.647
NC_035079.1	52643472	.	A	C	.	.	MAF_INRAE=36.667;MAF_USDA=7.647
NC_035079.1	52643485	.	G	A	.	.	MAF_USDA=10.0
NC_035079.1	52643508	.	G	A	.	.	MAF_INRAE=28.481;MAF_USDA=13.529
NC_035079.1	52643513	.	C	T	.	.	MAF_USDA=7.647
NC_035079.1	52643515	.	A	C	.	.	MAF_INRAE=42.405;MAF_USDA=28.235
NC_035079.1	52643565	.	C	A	.	.	MAF_USDA=3.279
NC_035079.1	52643574	.	A	C	.	.	MAF_INRAE=12.5
NC_035079.1	52643864	.	A	C	.	.	MAF_INRAE=32.278;MAF_USDA=29.412
NC_035079.1	52643892	.	CTTTTTTT	CTTTTTTA	.	.	MAF_USDA=10.417
NC_035079.1	52644001	.	A	G	.	.	MAF_INRAE=43.038;MAF_USDA=42.353
NC_035079.1	52644007	.	C	T	.	.	MAF_USDA=1.639
NC_035079.1	52644049	.	T	G	.	.	MAF_INRAE=5.0;MAF_USDA=4.098
NC_035079.1	52644067	.	T	C	.	.	MAF_USDA=9.836
NC_035079.1	52644165	.	G	C	.	.	MAF_INRAE=18.987;MAF_USDA=5.738
NC_035079.1	52644200	.	A	G	.	.	MAF_INRAE=15.789;MAF_USDA=3.279
NC_035079.1	52644209	.	G	T	.	.	MAF_USDA=4.918
NC_035079.1	52644236	.	G	T	.	.	MAF_USDA=2.459
NC_035079.1	52644287	.	A	G	.	.	MAF_INRAE=21.053;MAF_USDA=11.176
NC_035079.1	52644413	.	C	T	.	.	MAF_USDA=7.059
NC_035079.1	52644563	.	T	C	.	.	MAF_USDA=2.459
NC_035079.1	52644586	.	A	C	.	.	MAF_USDA=8.824
NC_035079.1	52644602	.	A	G	.	.	MAF_USDA=1.639
NC_035079.1	52644652	.	G	A	.	.	MAF_INRAE=5.0;MAF_USDA=6.557
NC_035079.1	52644688	.	C	G	.	.	MAF_USDA=1.667
NC_035079.1	52644695	.	C	T	.	.	MAF_USDA=2.5
NC_035079.1	52644701	.	T	C	.	.	MAF_USDA=1.667
NC_035079.1	52644704	.	T	C	.	.	MAF_USDA=1.667
NC_035079.1	52644735	.	G	T	.	.	MAF_USDA=1.639
NC_035079.1	52644783	.	A	C	.	.	MAF_USDA=1.639
NC_035079.1	52644806	.	T	A	.	.	MAF_USDA=11.475
NC_035079.1	52644844	.	T	C	.	.	MAF_USDA=2.083
NC_035079.1	52644893	.	A	T	.	.	MAF_USDA=7.377
NC_035079.1	52644993	.	C	T	.	.	MAF_USDA=5.294
NC_035079.1	52645068	.	C	T	.	.	MAF_USDA=10.656
NC_035079.1	52645098	.	A	G	.	.	MAF_USDA=6.25
NC_035079.1	52645162	.	T	G	.	.	MAF_USDA=8.824
NC_035079.1	52645166	.	C	T	.	.	MAF_INRAE=12.5
NC_035079.1	52645272	.	G	C	.	.	MAF_USDA=7.5
NC_035079.1	52645304	.	G	T	.	.	MAF_USDA=3.279
NC_035079.1	52645334	.	C	T	.	.	MAF_USDA=9.836
NC_035079.1	52645374	.	C	G	.	.	MAF_USDA=9.836
NC_035079.1	52645480	.	G	A	.	.	MAF_USDA=2.459
NC_035079.1	52645542	.	C	A	.	.	MAF_INRAE=9.494;MAF_USDA=32.353
NC_035079.1	52645605	.	A	T	.	.	MAF_USDA=2.459
NC_035079.1	52645647	.	A	G	.	.	MAF_USDA=2.459
NC_035079.1	52645661	.	A	T	.	.	MAF_USDA=7.377
NC_035079.1	52645667	.	T	A	.	.	MAF_INRAE=18.987;MAF_USDA=5.738
NC_035079.1	52645754	.	T	G	.	.	MAF_INRAE=37.342;MAF_USDA=8.235
NC_035079.1	52645801	.	A	G	.	.	MAF_INRAE=5.263;MAF_USDA=10.588
NC_035079.1	52645811	.	C	T	.	.	MAF_USDA=1.639
NC_035079.1	52645958	.	T	C	.	.	MAF_USDA=9.836
NC_035079.1	52646023	.	C	T	.	.	MAF_INRAE=18.354;MAF_USDA=6.557
NC_035079.1	52646079	.	C	T	.	.	MAF_USDA=1.639
NC_035079.1	52646081	.	G	A	.	.	MAF_INRAE=5.263;MAF_USDA=10.588
NC_035079.1	52646318	.	C	T	.	.	MAF_INRAE=43.671;MAF_USDA=12.941
NC_035079.1	52646322	.	C	T	.	.	MAF_USDA=9.836
NC_035079.1	52646349	.	C	T	.	.	MAF_INRAE=5.696;MAF_USDA=8.235
NC_035079.1	52646355	.	T	C	.	.	MAF_INRAE=10.127;MAF_USDA=30.588
NC_035079.1	52646360	.	C	A	.	.	MAF_USDA=7.377
NC_035079.1	52646422	.	C	A	.	.	MAF_INRAE=20.253;MAF_USDA=4.167
NC_035079.1	52646448	.	C	T	.	.	MAF_USDA=6.557
NC_035079.1	52646481	.	C	T	.	.	MAF_USDA=3.279
NC_035079.1	52646498	.	A	C	.	.	MAF_USDA=10.417
NC_035079.1	52646560	.	G	A	.	.	MAF_INRAE=10.759;MAF_USDA=46.471
NC_035079.1	52646561	.	C	T	.	.	MAF_INRAE=10.127;MAF_USDA=29.412
NC_035079.1	52646604	.	G	A	.	.	MAF_INRAE=5.263;MAF_USDA=10.588
NC_035079.1	52646685	.	G	A	.	.	MAF_USDA=4.118
NC_035079.1	52646730	.	C	T	.	.	MAF_INRAE=5.063;MAF_USDA=8.824
NC_035079.1	52646803	.	G	A	.	.	MAF_USDA=9.016
NC_035079.1	52646813	.	C	A	.	.	MAF_USDA=9.016
NC_035079.1	52646885	.	T	G	.	.	MAF_USDA=4.918
NC_035079.1	52646903	.	C	G	.	.	MAF_INRAE=18.987
NC_035079.1	52646925	.	C	T	.	.	MAF_INRAE=18.987;MAF_USDA=5.738
NC_035079.1	52646926	.	C	A	.	.	MAF_INRAE=18.333;MAF_USDA=5.738
NC_035079.1	52646954	.	C	G	.	.	MAF_USDA=2.459
NC_035079.1	52647010	.	T	C	.	.	MAF_USDA=10.656
NC_035079.1	52647074	.	A	T	.	.	MAF_USDA=10.656
NC_035079.1	52647147	.	C	T	.	.	MAF_USDA=10.656
NC_035079.1	52647152	.	T	G	.	.	MAF_USDA=7.377
NC_035079.1	52647169	.	A	T	.	.	MAF_INRAE=4.43;MAF_USDA=8.235
NC_035079.1	52647198	.	T	C	.	.	MAF_USDA=1.639
NC_035079.1	52647211	.	G	C	.	.	MAF_INRAE=5.263;MAF_USDA=10.588
NC_035079.1	52647221	.	A	G	.	.	MAF_USDA=11.475
NC_035079.1	52647281	.	A	C	.	.	MAF_INRAE=10.127;MAF_USDA=44.706
NC_035079.1	52647332	.	C	A	.	.	MAF_USDA=6.557
NC_035079.1	52647345	.	G	A	.	.	MAF_USDA=8.235
NC_035079.1	52647395	.	T	C	.	.	MAF_USDA=6.557
NC_035079.1	52647397	.	T	A	.	.	MAF_USDA=9.836
NC_035079.1	52647398	.	A	C	.	.	MAF_USDA=9.836
NC_035079.1	52647402	.	T	A	.	.	MAF_USDA=6.557
NC_035079.1	52647441	.	C	T	.	.	MAF_INRAE=37.342;MAF_USDA=8.235
NC_035079.1	52647672	.	T	C	.	.	MAF_USDA=5.738
NC_035079.1	52647704	.	T	A	.	.	MAF_INRAE=32.278;MAF_USDA=19.412
NC_035079.1	52647723	.	A	C	.	.	MAF_USDA=1.176
NC_035079.1	52647728	.	C	A	.	.	MAF_USDA=1.176
NC_035079.1	52647756	.	G	A	.	.	MAF_USDA=2.459
NC_035079.1	52647782	.	G	A	.	.	MAF_INRAE=37.342;MAF_USDA=12.353
NC_035079.1	52647856	.	C	A	.	.	MAF_USDA=7.377
NC_035079.1	52647878	.	C	T	.	.	MAF_INRAE=27.215;MAF_USDA=7.647
NC_035079.1	52647926	.	A	C	.	.	MAF_INRAE=5.263;MAF_USDA=10.588
NC_035079.1	52647980	.	T	C	.	.	MAF_INRAE=32.278;MAF_USDA=18.824
NC_035079.1	52648024	.	G	A	.	.	MAF_USDA=2.083
NC_035079.1	52648134	.	C	T	.	.	MAF_USDA=1.176
NC_035079.1	52648137	.	C	A	.	.	MAF_INRAE=18.987;MAF_USDA=5.738
NC_035079.1	52648138	.	A	T	.	.	MAF_INRAE=18.333;MAF_USDA=5.738
NC_035079.1	52648253	.	A	T	.	.	MAF_USDA=5.738
NC_035079.1	52648264	.	C	A	.	.	MAF_USDA=3.279
NC_035079.1	52648286	.	G	C	.	.	MAF_USDA=31.765
NC_035079.1	52648297	.	C	A	.	.	MAF_INRAE=1.667
NC_035079.1	52648303	.	T	C	.	.	MAF_INRAE=1.667
NC_035079.1	52648341	.	G	A	.	.	MAF_USDA=6.25
NC_035079.1	52648368	.	G	A	.	.	MAF_INRAE=34.211;MAF_USDA=18.235
NC_035079.1	52648472	.	A	T	.	.	MAF_USDA=1.639
NC_035079.1	52648521	.	A	C	.	.	MAF_INRAE=30.0;MAF_USDA=16.471
NC_035079.1	52648542	.	C	T	.	.	MAF_USDA=3.279
NC_035079.1	52648543	.	A	G	.	.	MAF_USDA=10.588
NC_035079.1	52648556	.	C	T	.	.	MAF_INRAE=29.747;MAF_USDA=12.353
NC_035079.1	52648610	.	A	C	.	.	MAF_INRAE=5.696;MAF_USDA=7.647
NC_035079.1	52648678	.	A	G	.	.	MAF_USDA=10.588
NC_035079.1	52648723	.	A	C	.	.	MAF_INRAE=21.519
NC_035079.1	52648748	.	A	G	.	.	MAF_USDA=5.738
NC_035079.1	52648824	.	T	C	.	.	MAF_USDA=7.377
NC_035079.1	52648959	.	T	C	.	.	MAF_USDA=10.588
NC_035079.1	52648985	.	C	T	.	.	MAF_INRAE=5.263;MAF_USDA=12.048
NC_035079.1	52649003	.	A	C	.	.	MAF_USDA=7.377
NC_035079.1	52649007	.	A	C	.	.	MAF_USDA=7.377
NC_035079.1	52649050	.	T	A	.	.	MAF_USDA=11.176
NC_035079.1	52649169	.	C	T	.	.	MAF_USDA=1.639
NC_035079.1	52649171	.	G	A	.	.	MAF_INRAE=28.481;MAF_USDA=33.529
NC_035079.1	52649208	.	G	A	.	.	MAF_INRAE=37.342;MAF_USDA=12.353
NC_035079.1	52649266	.	C	A	.	.	MAF_INRAE=24.051;MAF_USDA=29.412
NC_035079.1	52649373	.	G	T	.	.	MAF_USDA=4.706
NC_035079.1	52649415	.	T	C	.	.	MAF_INRAE=28.481;MAF_USDA=47.059
NC_035079.1	52649448	.	T	C	.	.	MAF_INRAE=29.747;MAF_USDA=3.279
NC_035079.1	52649566	.	T	C	.	.	MAF_USDA=4.118
NC_035079.1	52649587	.	A	G	.	.	MAF_USDA=6.557
NC_035079.1	52649606	.	G	A	.	.	MAF_USDA=7.059
NC_035079.1	52649703	.	G	A	.	.	MAF_INRAE=12.5
NC_035079.1	52649713	.	T	C	.	.	MAF_USDA=8.824
NC_035079.1	52649783	.	T	C	.	.	MAF_USDA=2.459
NC_035079.1	52649869	.	C	A	.	.	MAF_USDA=5.738
NC_035079.1	52650022	.	C	A	.	.	MAF_INRAE=22.152;MAF_USDA=4.706
NC_035079.1	52650173	.	A	T	.	.	MAF_USDA=2.459
NC_035079.1	52650231	.	A	G	.	.	MAF_INRAE=18.987;MAF_USDA=8.197
NC_035079.1	52650350	.	C	G	.	.	MAF_USDA=10.0
NC_035079.1	52650365	.	A	G	.	.	MAF_USDA=8.824
NC_035079.1	52650442	.	C	T	.	.	MAF_INRAE=40.506;MAF_USDA=10.588
NC_035079.1	52650445	.	T	C	.	.	MAF_USDA=11.475
NC_035079.1	52650463	.	C	T	.	.	MAF_INRAE=4.43;MAF_USDA=8.824
NC_035079.1	52650525	.	C	T	.	.	MAF_INRAE=45.57;MAF_USDA=18.824
NC_035079.1	52650544	.	G	A	.	.	MAF_INRAE=4.43;MAF_USDA=10.588
NC_035079.1	52650548	.	C	A	.	.	MAF_INRAE=50.0;MAF_USDA=16.471
NC_035079.1	52650699	.	G	T	.	.	MAF_INRAE=7.595;MAF_USDA=5.882
NC_035079.1	52650703	.	C	G	.	.	MAF_INRAE=15.789;MAF_USDA=3.279
NC_035079.1	52650736	.	A	G	.	.	MAF_USDA=1.639
NC_035079.1	52650797	.	C	T	.	.	MAF_USDA=10.656
NC_035079.1	52650858	.	G	A	.	.	MAF_USDA=11.475
NC_035079.1	52650879	.	G	A	.	.	MAF_USDA=11.475
NC_035079.1	52650916	.	G	A	.	.	MAF_INRAE=21.053;MAF_USDA=19.412
NC_035079.1	52650923	.	T	A	.	.	MAF_INRAE=7.595;MAF_USDA=6.471
NC_035079.1	52651056	.	G	T	.	.	MAF_USDA=2.459
NC_035079.1	52651067	.	C	A	.	.	MAF_USDA=2.459
NC_035079.1	52651074	.	G	C	.	.	MAF_USDA=6.25
NC_035079.1	52651082	.	C	T	.	.	MAF_USDA=7.377
NC_035079.1	52651207	.	C	T	.	.	MAF_USDA=11.475
NC_035079.1	52651237	.	G	A	.	.	MAF_USDA=4.098
NC_035079.1	52651254	.	G	A	.	.	MAF_USDA=4.098
NC_035079.1	52651275	.	T	C	.	.	MAF_USDA=3.279
NC_035079.1	52651319	.	A	G	.	.	MAF_INRAE=41.139;MAF_USDA=7.059
NC_035079.1	52651345	.	A	T	.	.	MAF_INRAE=5.263;MAF_USDA=6.471
NC_035079.1	52651367	.	G	T	.	.	MAF_USDA=7.059
NC_035079.1	52651398	.	C	A	.	.	MAF_USDA=3.279
NC_035079.1	52651407	.	G	C	.	.	MAF_INRAE=21.053;MAF_USDA=18.824
NC_035079.1	52651415	.	G	T	.	.	MAF_INRAE=20.253;MAF_USDA=4.167
NC_035079.1	52651459	.	G	A	.	.	MAF_USDA=5.882
NC_035079.1	52651545	.	G	A	.	.	MAF_USDA=1.639
NC_035079.1	52651573	.	C	T	.	.	MAF_USDA=5.738
NC_035079.1	52651782	.	A	C	.	.	MAF_INRAE=1.667;MAF_USDA=2.459
NC_035079.1	52651872	.	G	C	.	.	MAF_INRAE=5.0;MAF_USDA=3.279
NC_035079.1	52651899	.	G	C	.	.	MAF_INRAE=15.789;MAF_USDA=2.459
NC_035079.1	52651906	.	G	T	.	.	MAF_INRAE=5.0;MAF_USDA=3.279
NC_035079.1	52651955	.	C	T	.	.	MAF_USDA=7.377
NC_035079.1	52651967	.	G	C	.	.	MAF_INRAE=4.43;MAF_USDA=10.0
NC_035079.1	52652281	.	G	A	.	.	MAF_USDA=2.459
NC_035079.1	52652309	.	G	A	.	.	MAF_USDA=6.25
NC_035079.1	52652315	.	A	C	.	.	MAF_INRAE=31.646;MAF_USDA=27.059
NC_035079.1	52652349	.	G	A	.	.	MAF_USDA=4.098
NC_035079.1	52652402	.	T	C	.	.	MAF_USDA=3.279
NC_035079.1	52652415	.	T	A	.	.	MAF_USDA=8.197
NC_035079.1	52652471	.	G	A	.	.	MAF_USDA=8.824
NC_035079.1	52652493	.	T	C	.	.	MAF_USDA=8.197
NC_035079.1	52652530	.	G	A	.	.	MAF_INRAE=32.278;MAF_USDA=26.471
NC_035079.1	52652611	.	G	A	.	.	MAF_INRAE=21.053;MAF_USDA=16.471
NC_035079.1	52652613	.	G	C	.	.	MAF_INRAE=42.405;MAF_USDA=33.529
NC_035079.1	52652672	.	G	A	.	.	MAF_USDA=3.279
NC_035079.1	52652717	.	G	A	.	.	MAF_INRAE=12.5;MAF_USDA=7.377
NC_035079.1	52652728	.	G	T	.	.	MAF_INRAE=5.263;MAF_USDA=2.941
NC_035079.1	52652814	.	C	G	.	.	MAF_INRAE=35.0;MAF_USDA=47.619
NC_035079.1	52652947	.	A	G	.	.	MAF_INRAE=39.241;MAF_USDA=7.647
NC_035079.1	52653154	.	T	C	.	.	MAF_INRAE=38.608;MAF_USDA=7.059
NC_035079.1	52653168	.	C	T	.	.	MAF_INRAE=21.053;MAF_USDA=17.059
NC_035079.1	52653207	.	T	C	.	.	MAF_INRAE=21.053;MAF_USDA=14.583
NC_035079.1	52653227	.	G	A	.	.	MAF_INRAE=8.861;MAF_USDA=8.824
NC_035079.1	52653239	.	G	T	.	.	MAF_INRAE=21.053;MAF_USDA=17.647
NC_035079.1	52653244	.	C	T	.	.	MAF_USDA=4.706
NC_035079.1	52653249	.	A	T	.	.	MAF_INRAE=8.861;MAF_USDA=20.588
NC_035079.1	52653255	.	T	C	.	.	MAF_USDA=1.639
NC_035079.1	52653257	.	A	G	.	.	MAF_INRAE=4.43;MAF_USDA=7.647
NC_035079.1	52653276	.	G	C	.	.	MAF_USDA=1.639
NC_035079.1	52653291	.	G	T	.	.	MAF_USDA=2.083
NC_035079.1	52653298	.	T	G	.	.	MAF_USDA=1.639
NC_035079.1	52653391	.	G	A	.	.	MAF_USDA=2.941
NC_035079.1	52653424	.	G	A	.	.	MAF_INRAE=21.053;MAF_USDA=18.235
NC_035079.1	52653451	.	G	C	.	.	MAF_INRAE=21.053;MAF_USDA=18.235
NC_035079.1	52653516	.	C	A	.	.	MAF_INRAE=10.127;MAF_USDA=29.412
NC_035079.1	52653649	.	G	A	.	.	MAF_INRAE=18.987;MAF_USDA=6.557
NC_035079.1	52653657	.	C	A	.	.	MAF_INRAE=8.333;MAF_USDA=23.529
NC_035079.1	52653658	.	A	G	.	.	MAF_INRAE=12.5
NC_035079.1	52653710	.	C	A	.	.	MAF_INRAE=6.329;MAF_USDA=17.059
NC_035079.1	52653767	.	T	C	.	.	MAF_USDA=16.867
NC_035079.1	52653828	.	T	G	.	.	MAF_INRAE=42.405;MAF_USDA=14.118
NC_035079.1	52653862	.	G	T	.	.	MAF_INRAE=32.911;MAF_USDA=27.059
NC_035079.1	52653868	.	T	G	.	.	MAF_INRAE=15.789;MAF_USDA=15.882
NC_035079.1	52653923	.	A	G	.	.	MAF_USDA=7.377
NC_035079.1	52653940	.	G	T	.	.	MAF_INRAE=5.0;MAF_USDA=7.647
NC_035079.1	52653959	.	T	C	.	.	MAF_INRAE=8.861;MAF_USDA=8.824
NC_035079.1	52653989	.	T	A	.	.	MAF_INRAE=43.038;MAF_USDA=35.882
NC_035079.1	52654089	.	A	G	.	.	MAF_USDA=8.824
NC_035079.1	52654130	.	G	A	.	.	MAF_INRAE=11.667;MAF_USDA=1.639
NC_035079.1	52654186	.	G	A	.	.	MAF_USDA=3.279
NC_035079.1	52654187	.	G	T	.	.	MAF_USDA=1.639
NC_035079.1	52654189	.	T	A	.	.	MAF_USDA=1.639
NC_035079.1	52654203	.	G	A	.	.	MAF_USDA=3.279
NC_035079.1	52654259	.	C	A	.	.	MAF_USDA=1.639
NC_035079.1	52654336	.	C	T	.	.	MAF_INRAE=42.405;MAF_USDA=37.647
NC_035079.1	52654359	.	T	G	.	.	MAF_USDA=7.377
NC_035079.1	52654401	.	C	A	.	.	MAF_USDA=10.417
NC_035079.1	52654406	.	C	T	.	.	MAF_INRAE=42.405;MAF_USDA=38.824
NC_035079.1	52654432	.	G	A	.	.	MAF_INRAE=18.354;MAF_USDA=10.0
NC_035079.1	52654463	.	T	C	.	.	MAF_INRAE=28.481;MAF_USDA=16.471
NC_035079.1	52654498	.	T	C	.	.	MAF_INRAE=19.62;MAF_USDA=4.167
NC_035079.1	52654563	.	G	A	.	.	MAF_USDA=8.824
NC_035079.1	52654714	.	A	T	.	.	MAF_INRAE=42.405;MAF_USDA=34.706
NC_035079.1	52654742	.	A	G	.	.	MAF_USDA=7.377
NC_035079.1	52654806	.	T	G	.	.	MAF_USDA=8.235
NC_035079.1	52654886	.	T	G	.	.	MAF_INRAE=17.5
NC_035079.1	52654897	.	G	A	.	.	MAF_USDA=3.279
NC_035079.1	52654994	.	G	A	.	.	MAF_INRAE=8.861;MAF_USDA=20.0
NC_035079.1	52655000	.	C	A	.	.	MAF_INRAE=20.253;MAF_USDA=4.167
NC_035079.1	52655029	.	G	T	.	.	MAF_USDA=5.294
NC_035079.1	52655030	.	T	G	.	.	MAF_USDA=4.706
NC_035079.1	52655145	.	T	G	.	.	MAF_INRAE=15.789;MAF_USDA=8.235
NC_035079.1	52655147	.	A	T	.	.	MAF_USDA=1.639
NC_035079.1	52655174	.	C	T	.	.	MAF_USDA=1.639
NC_035079.1	52655205	.	C	A	.	.	MAF_INRAE=8.861;MAF_USDA=8.824
NC_035079.1	52655292	.	C	T	.	.	MAF_USDA=2.459
NC_035079.1	52655354	.	C	T	.	.	MAF_INRAE=4.43;MAF_USDA=7.647
NC_035079.1	52655356	.	A	T	.	.	MAF_INRAE=12.5;MAF_USDA=16.471
NC_035079.1	52655398	.	C	A	.	.	MAF_INRAE=20.253
NC_035079.1	52655414	.	T	C	.	.	MAF_USDA=3.529
NC_035079.1	52655627	.	G	A	.	.	MAF_INRAE=21.053;MAF_USDA=19.412
NC_035079.1	52655631	.	T	A	.	.	MAF_INRAE=18.987;MAF_USDA=8.197
NC_035079.1	52655654	.	T	C	.	.	MAF_USDA=1.639
NC_035079.1	52655676	.	T	C	.	.	MAF_INRAE=20.253
NC_035079.1	52655712	.	C	T	.	.	MAF_USDA=1.176
NC_035079.1	52655719	.	C	A	.	.	MAF_INRAE=36.709;MAF_USDA=48.824
NC_035079.1	52655808	.	C	T	.	.	MAF_INRAE=18.987;MAF_USDA=6.557
NC_035079.1	52655894	.	C	A	.	.	MAF_INRAE=15.789;MAF_USDA=7.647
NC_035079.1	52656000	.	G	T	.	.	MAF_USDA=1.639
NC_035079.1	52656044	.	C	T	.	.	MAF_INRAE=24.051;MAF_USDA=8.824
NC_035079.1	52656058	.	GCTTTTAAAATGAAAA	GCTTTTAAAATGAAAC	.	.	MAF_USDA=35.417
NC_035079.1	52656137	.	C	A	.	.	MAF_INRAE=43.038;MAF_USDA=26.471
NC_035079.1	52656181	.	T	C	.	.	MAF_USDA=16.393
NC_035079.1	52656224	.	C	T	.	.	MAF_INRAE=43.671;MAF_USDA=26.786
NC_035079.1	52656248	.	A	T	.	.	MAF_INRAE=2.5
NC_035079.1	52656293	.	T	A	.	.	MAF_INRAE=4.43;MAF_USDA=11.176
NC_035079.1	52656300	.	A	G	.	.	MAF_USDA=5.738
NC_035079.1	52656314	.	T	C	.	.	MAF_INRAE=46.667;MAF_USDA=25.294
NC_035079.1	52656335	.	C	A	.	.	MAF_USDA=50.0
NC_035079.1	52656355	.	A	G	.	.	MAF_USDA=4.167
NC_035079.1	52656398	.	A	G	.	.	MAF_USDA=9.756
NC_035079.1	52656412	.	A	C	.	.	MAF_USDA=6.25
NC_035079.1	52656433	.	A	T	.	.	MAF_USDA=9.756
NC_035079.1	52656441	.	C	A	.	.	MAF_USDA=10.366
NC_035079.1	52656480	.	T	C	.	.	MAF_INRAE=10.526;MAF_USDA=4.167
NC_035079.1	52656489	.	T	G	.	.	MAF_USDA=4.918
NC_035079.1	52656538	.	C	T	.	.	MAF_USDA=5.294
NC_035079.1	52656539	.	T	A	.	.	MAF_USDA=5.294
NC_035079.1	52656545	.	C	T	.	.	MAF_USDA=17.059
NC_035079.1	52656562	.	T	A	.	.	MAF_USDA=16.471
NC_035079.1	52656580	.	A	T	.	.	MAF_INRAE=5.263;MAF_USDA=18.235
NC_035079.1	52656584	.	T	G	.	.	MAF_USDA=26.471
NC_035079.1	52657037	.	C	A	.	.	MAF_USDA=47.917
NC_035079.1	52657099	.	C	T	.	.	MAF_USDA=37.5
NC_035079.1	52657111	.	A	G	.	.	MAF_USDA=35.417
NC_035079.1	52657169	.	A	G	.	.	MAF_USDA=37.5
NC_035079.1	52657195	.	A	G	.	.	MAF_USDA=7.647
NC_035079.1	52657196	.	T	C	.	.	MAF_USDA=6.557
NC_035079.1	52657210	.	A	T	.	.	MAF_USDA=1.639
NC_035079.1	52657300	.	T	A	.	.	MAF_INRAE=12.5;MAF_USDA=1.639
NC_035079.1	52657374	.	A	C	.	.	MAF_INRAE=9.167;MAF_USDA=31.176
NC_035079.1	52657413	.	T	G	.	.	MAF_USDA=10.0
NC_035079.1	52657437	.	C	A	.	.	MAF_USDA=1.639
NC_035079.1	52657583	.	C	T	.	.	MAF_INRAE=12.5;MAF_USDA=1.639
NC_035079.1	52657588	.	A	C	.	.	MAF_INRAE=16.667;MAF_USDA=13.934
NC_035079.1	52657594	.	C	T	.	.	MAF_INRAE=3.333;MAF_USDA=7.647
NC_035079.1	52657661	.	G	A	.	.	MAF_USDA=1.639
NC_035079.1	52657665	.	G	A	.	.	MAF_INRAE=4.167;MAF_USDA=11.765
NC_035079.1	52657669	.	A	C	.	.	MAF_INRAE=29.167;MAF_USDA=8.824
NC_035079.1	52657749	.	C	T	.	.	MAF_USDA=3.279
NC_035079.1	52657783	.	G	C	.	.	MAF_USDA=6.25
NC_035079.1	52657807	.	T	C	.	.	MAF_USDA=8.197
NC_035079.1	52657930	.	G	A	.	.	MAF_INRAE=29.167;MAF_USDA=8.824
NC_035079.1	52658043	.	G	T	.	.	MAF_USDA=12.5
NC_035079.1	52658046	.	C	A	.	.	MAF_USDA=3.529
NC_035079.1	52658055	.	T	A	.	.	MAF_USDA=14.754
NC_035079.1	52658059	.	G	T	.	.	MAF_USDA=35.417
NC_035079.1	52658060	.	A	T	.	.	MAF_USDA=37.5
NC_035079.1	52658067	.	T	G	.	.	MAF_USDA=35.417
NC_035079.1	52658068	.	C	A	.	.	MAF_USDA=37.5
NC_035079.1	52658073	.	G	C	.	.	MAF_INRAE=38.333;MAF_USDA=15.882
NC_035079.1	52658099	.	A	T	.	.	MAF_INRAE=24.167;MAF_USDA=31.765
NC_035079.1	52658100	.	A	T	.	.	MAF_INRAE=42.5;MAF_USDA=14.706
NC_035079.1	52658105	.	A	C	.	.	MAF_INRAE=12.5;MAF_USDA=1.639
NC_035079.1	52658119	.	A	G	.	.	MAF_USDA=1.639
NC_035079.1	52658120	.	C	T	.	.	MAF_INRAE=30.833;MAF_USDA=8.824
NC_035079.1	52658131	.	G	A	.	.	MAF_USDA=2.459
NC_035079.1	52658139	.	C	T	.	.	MAF_USDA=1.639
NC_035079.1	52658229	.	A	G	.	.	MAF_INRAE=7.5;MAF_USDA=6.471
NC_035079.1	52658242	.	A	G	.	.	MAF_INRAE=18.333;MAF_USDA=6.557
NC_035079.1	52658267	.	T	C	.	.	MAF_USDA=7.377
NC_035079.1	52658294	.	T	A	.	.	MAF_INRAE=13.333;MAF_USDA=39.412
NC_035079.1	52658320	.	G	T	.	.	MAF_INRAE=9.167;MAF_USDA=8.824
NC_035079.1	52658335	.	T	A	.	.	MAF_USDA=2.459
NC_035079.1	52658424	.	A	G	.	.	MAF_INRAE=31.667;MAF_USDA=43.75
NC_035079.1	52658475	.	T	G	.	.	MAF_USDA=4.167
NC_035079.1	52658527	.	T	G	.	.	MAF_USDA=12.069
NC_035079.1	52658529	.	A	T	.	.	MAF_USDA=13.043
NC_035079.1	52658530	.	A	T	.	.	MAF_USDA=13.043
NC_035079.1	52658540	.	T	A	.	.	MAF_USDA=4.918
NC_035079.1	52658547	.	T	C	.	.	MAF_USDA=3.279
NC_035079.1	52658563	.	G	T	.	.	MAF_USDA=3.279
NC_035079.1	52658627	.	T	G	.	.	MAF_USDA=3.279
NC_035079.1	52658628	.	A	T	.	.	MAF_USDA=27.059
NC_035079.1	52658652	.	A	G	.	.	MAF_USDA=15.294
NC_035079.1	52658698	.	G	T	.	.	MAF_USDA=2.459
NC_035079.1	52658753	.	T	A	.	.	MAF_INRAE=37.975;MAF_USDA=38.235
NC_035079.1	52658787	.	C	A	.	.	MAF_USDA=3.279
NC_035079.1	52658815	.	G	A	.	.	MAF_USDA=1.639
NC_035079.1	52658883	.	G	A	.	.	MAF_USDA=8.333
NC_035079.1	52658921	.	G	T	.	.	MAF_INRAE=12.5;MAF_USDA=2.976
NC_035079.1	52658924	.	G	T	.	.	MAF_INRAE=12.5;MAF_USDA=3.012
NC_035079.1	52658931	.	G	A	.	.	MAF_INRAE=15.789;MAF_USDA=1.667
NC_035079.1	52658994	.	C	T	.	.	MAF_INRAE=12.5;MAF_USDA=17.059
NC_035079.1	52658995	.	C	T	.	.	MAF_INRAE=18.987;MAF_USDA=6.557
NC_035079.1	52659006	.	C	T	.	.	MAF_USDA=20.492
NC_035079.1	52659024	.	G	T	.	.	MAF_INRAE=18.987;MAF_USDA=6.557
NC_035079.1	52659025	.	C	T	.	.	MAF_INRAE=5.263
NC_035079.1	52659054	.	C	A	.	.	MAF_INRAE=18.354;MAF_USDA=5.738
NC_035079.1	52659055	.	G	T	.	.	MAF_INRAE=17.5;MAF_USDA=5.738
NC_035079.1	52659076	.	C	T	.	.	MAF_INRAE=5.263;MAF_USDA=4.118
NC_035079.1	52659095	.	A	G	.	.	MAF_USDA=3.529
NC_035079.1	52659115	.	C	A	.	.	MAF_USDA=1.639
NC_035079.1	52659142	.	C	T	.	.	MAF_USDA=4.098
NC_035079.1	52659172	.	G	A	.	.	MAF_USDA=6.25
NC_035079.1	52659247	.	A	G	.	.	MAF_INRAE=38.608;MAF_USDA=47.647
NC_035079.1	52659277	.	A	T	.	.	MAF_INRAE=41.139;MAF_USDA=47.647
NC_035079.1	52659282	.	A	C	.	.	MAF_INRAE=29.747;MAF_USDA=15.294
NC_035079.1	52659323	.	G	A	.	.	MAF_USDA=6.25
NC_035079.1	52659394	.	C	G	.	.	MAF_INRAE=15.789;MAF_USDA=2.459
NC_035079.1	52659469	.	A	C	.	.	MAF_USDA=3.279
NC_035079.1	52659486	.	T	A	.	.	MAF_INRAE=15.789;MAF_USDA=2.459
NC_035079.1	52659509	.	A	G	.	.	MAF_INRAE=19.62;MAF_USDA=6.557
NC_035079.1	52659513	.	A	G	.	.	MAF_INRAE=42.5;MAF_USDA=48.235
NC_035079.1	52659560	.	C	A	.	.	MAF_USDA=19.672
NC_035079.1	52659589	.	G	T	.	.	MAF_INRAE=34.81;MAF_USDA=27.059
NC_035079.1	52659590	.	T	A	.	.	MAF_INRAE=27.5;MAF_USDA=27.059
NC_035079.1	52659591	.	C	T	.	.	MAF_INRAE=27.5;MAF_USDA=27.059
NC_035079.1	52659600	.	CAT	CAC	.	.	MAF_USDA=35.417
NC_035079.1	52659607	.	A	G	.	.	MAF_INRAE=18.354
NC_035079.1	52659615	.	G	T	.	.	MAF_INRAE=4.167
NC_035079.1	52659713	.	G	A	.	.	MAF_INRAE=37.342;MAF_USDA=49.412
NC_035079.1	52659726	.	A	C	.	.	MAF_INRAE=24.051;MAF_USDA=1.765
NC_035079.1	52659745	.	C	G	.	.	MAF_USDA=19.672
NC_035079.1	52659769	.	T	G	.	.	MAF_INRAE=28.481;MAF_USDA=15.294
NC_035079.1	52659887	.	C	T	.	.	MAF_INRAE=1.667
NC_035079.1	52659998	.	G	T	.	.	MAF_INRAE=18.987;MAF_USDA=6.557
NC_035079.1	52660039	.	A	C	.	.	MAF_INRAE=18.354
NC_035079.1	52660050	.	G	C	.	.	MAF_INRAE=18.354;MAF_USDA=5.738
NC_035079.1	52660065	.	G	A	.	.	MAF_INRAE=36.842;MAF_USDA=14.118
NC_035079.1	52660072	.	T	C	.	.	MAF_USDA=17.059
NC_035079.1	52660085	.	A	G	.	.	MAF_INRAE=5.0;MAF_USDA=3.279
NC_035079.1	52660130	.	A	T	.	.	MAF_USDA=3.279
NC_035079.1	52660153	.	G	T	.	.	MAF_INRAE=37.342;MAF_USDA=48.235
NC_035079.1	52660184	.	A	G	.	.	MAF_INRAE=5.0;MAF_USDA=3.279
NC_035079.1	52660223	.	A	T	.	.	MAF_USDA=3.279
NC_035079.1	52660226	.	G	T	.	.	MAF_USDA=6.25
NC_035079.1	52660255	.	A	G	.	.	MAF_INRAE=28.481;MAF_USDA=15.882
NC_035079.1	52660303	.	T	G	.	.	MAF_INRAE=12.5
NC_035079.1	52660332	.	C	T	.	.	MAF_INRAE=28.481;MAF_USDA=15.294
NC_035079.1	52660357	.	C	A	.	.	MAF_INRAE=18.987;MAF_USDA=6.557
NC_035079.1	52660363	.	A	G	.	.	MAF_INRAE=37.342;MAF_USDA=49.412
NC_035079.1	52660422	.	G	A	.	.	MAF_USDA=6.667
NC_035079.1	52660501	.	T	A	.	.	MAF_INRAE=46.203;MAF_USDA=27.869
NC_035079.1	52660555	.	T	A	.	.	MAF_INRAE=18.333;MAF_USDA=6.557
NC_035079.1	52660563	.	G	T	.	.	MAF_INRAE=44.167
NC_035079.1	52660808	.	T	A	.	.	MAF_INRAE=18.987;MAF_USDA=6.557
NC_035079.1	52660883	.	G	A	.	.	MAF_INRAE=5.263;MAF_USDA=4.706
NC_035079.1	52661058	.	C	A	.	.	MAF_USDA=3.279
NC_035079.1	52661212	.	T	G	.	.	MAF_INRAE=4.43;MAF_USDA=7.647
NC_035079.1	52661295	.	C	T	.	.	MAF_INRAE=37.342;MAF_USDA=47.059
NC_035079.1	52661314	.	A	T	.	.	MAF_INRAE=21.053;MAF_USDA=11.176
NC_035079.1	52661318	.	A	T	.	.	MAF_INRAE=42.5;MAF_USDA=46.471
NC_035079.1	52661323	.	T	G	.	.	MAF_USDA=2.459
NC_035079.1	52661368	.	C	A	.	.	MAF_USDA=2.941
NC_035079.1	52661381	.	G	T	.	.	MAF_USDA=7.377
NC_035079.1	52661397	.	T	A	.	.	MAF_USDA=1.639
NC_035079.1	52661398	.	A	G	.	.	MAF_USDA=1.639
NC_035079.1	52661402	.	C	T	.	.	MAF_INRAE=12.5;MAF_USDA=1.639
NC_035079.1	52661528	.	C	A	.	.	MAF_INRAE=3.797;MAF_USDA=7.647
NC_035079.1	52661547	.	C	A	.	.	MAF_INRAE=5.263;MAF_USDA=5.294
NC_035079.1	52661575	.	C	A	.	.	MAF_INRAE=46.835;MAF_USDA=32.353
NC_035079.1	52661634	.	G	A	.	.	MAF_INRAE=37.342;MAF_USDA=44.706
NC_035079.1	52661663	.	C	G	.	.	MAF_INRAE=37.342;MAF_USDA=46.471
NC_035079.1	52661694	.	G	A	.	.	MAF_INRAE=37.342;MAF_USDA=45.882
NC_035079.1	52661710	.	C	T	.	.	MAF_USDA=4.118
NC_035079.1	52661720	.	G	T	.	.	MAF_INRAE=7.595;MAF_USDA=7.647
NC_035079.1	52661766	.	A	T	.	.	MAF_INRAE=18.333
NC_035079.1	52661794	.	C	T	.	.	MAF_INRAE=8.861;MAF_USDA=8.824
NC_035079.1	52661799	.	C	A	.	.	MAF_INRAE=32.911;MAF_USDA=40.588
NC_035079.1	52661948	.	C	A	.	.	MAF_USDA=6.557
NC_035079.1	52661976	.	T	G	.	.	MAF_INRAE=12.5;MAF_USDA=1.639
NC_035079.1	52661977	.	A	C	.	.	MAF_INRAE=29.114;MAF_USDA=14.706
NC_035079.1	52662240	.	G	T	.	.	MAF_INRAE=30.38;MAF_USDA=35.882
NC_035079.1	52662269	.	T	C	.	.	MAF_USDA=11.475
NC_035079.1	52662331	.	T	G	.	.	MAF_USDA=9.836
NC_035079.1	52662337	.	C	A	.	.	MAF_USDA=6.25
NC_035079.1	52662429	.	C	A	.	.	MAF_INRAE=15.789;MAF_USDA=9.836
NC_035079.1	52662435	.	A	T	.	.	MAF_USDA=3.279
NC_035079.1	52662712	.	G	A	.	.	MAF_USDA=2.459
NC_035079.1	52662769	.	C	G	.	.	MAF_INRAE=15.789;MAF_USDA=27.059
NC_035079.1	52662786	.	T	C	.	.	MAF_INRAE=5.263;MAF_USDA=4.706
NC_035079.1	52662808	.	T	G	.	.	MAF_USDA=2.459
NC_035079.1	52662832	.	A	C	.	.	MAF_USDA=2.459
NC_035079.1	52662866	.	C	A	.	.	MAF_USDA=3.529
NC_035079.1	52662882	.	C	T	.	.	MAF_USDA=6.25
NC_035079.1	52662934	.	T	G	.	.	MAF_USDA=2.459
NC_035079.1	52662944	.	C	A	.	.	MAF_USDA=2.459
NC_035079.1	52663023	.	C	T	.	.	MAF_USDA=1.639
NC_035079.1	52663115	.	G	A	.	.	MAF_INRAE=5.263;MAF_USDA=4.706
NC_035079.1	52663141	.	T	G	.	.	MAF_INRAE=10.127;MAF_USDA=44.118
NC_035079.1	52663149	.	T	G	.	.	MAF_INRAE=5.0;MAF_USDA=5.738
NC_035079.1	52663202	.	A	C	.	.	MAF_INRAE=10.127;MAF_USDA=44.118
NC_035079.1	52663399	.	G	A	.	.	MAF_INRAE=8.861;MAF_USDA=9.412
NC_035079.1	52663425	.	C	G	.	.	MAF_USDA=2.459
NC_035079.1	52663476	.	T	A	.	.	MAF_INRAE=4.43;MAF_USDA=30.0
NC_035079.1	52663533	.	ATG	ATT	.	.	MAF_USDA=47.917
NC_035079.1	52663535	.	G	T	.	.	MAF_INRAE=18.987;MAF_USDA=32.787
NC_035079.1	52663549	.	T	C	.	.	MAF_INRAE=5.263;MAF_USDA=4.706
NC_035079.1	52663596	.	T	A	.	.	MAF_INRAE=11.667
NC_035079.1	52663671	.	A	G	.	.	MAF_INRAE=4.43;MAF_USDA=31.548
NC_035079.1	52663783	.	T	G	.	.	MAF_USDA=2.459
NC_035079.1	52663837	.	T	C	.	.	MAF_INRAE=15.789;MAF_USDA=2.459
NC_035079.1	52663851	.	T	C	.	.	MAF_INRAE=3.797;MAF_USDA=9.412
NC_035079.1	52663964	.	T	A	.	.	MAF_USDA=6.25
NC_035079.1	52664020	.	C	T	.	.	MAF_INRAE=5.0;MAF_USDA=8.197
NC_035079.1	52664033	.	C	G	.	.	MAF_INRAE=7.595;MAF_USDA=7.059
NC_035079.1	52664083	.	C	T	.	.	MAF_USDA=8.235
NC_035079.1	52664099	.	T	G	.	.	MAF_USDA=3.279
NC_035079.1	52664128	.	G	A	.	.	MAF_INRAE=12.5
NC_035079.1	52664183	.	G	T	.	.	MAF_USDA=1.639
NC_035079.1	52664187	.	G	T	.	.	MAF_INRAE=5.263;MAF_USDA=12.941
NC_035079.1	52664413	.	T	A	.	.	MAF_INRAE=13.291;MAF_USDA=14.706
NC_035079.1	52664579	.	G	A	.	.	MAF_USDA=6.25
NC_035079.1	52664680	.	C	T	.	.	MAF_INRAE=25.0;MAF_USDA=15.476
NC_035079.1	52664792	.	G	C	.	.	MAF_INRAE=6.667;MAF_USDA=13.095
NC_035079.1	52665007	.	C	G	.	.	MAF_USDA=1.786
NC_035079.1	52665009	.	G	A	.	.	MAF_USDA=1.786
NC_035079.1	52665096	.	C	A	.	.	MAF_USDA=13.095
NC_035079.1	52665137	.	T	A	.	.	MAF_INRAE=6.667;MAF_USDA=21.429
NC_035079.1	52665160	.	C	A	.	.	MAF_INRAE=32.278;MAF_USDA=18.235
NC_035079.1	52665246	.	T	C	.	.	MAF_INRAE=20.253;MAF_USDA=4.167
NC_035079.1	52665314	.	G	A	.	.	MAF_USDA=1.639
NC_035079.1	52665345	.	T	G	.	.	MAF_USDA=15.294
NC_035079.1	52665350	.	T	G	.	.	MAF_INRAE=15.789;MAF_USDA=7.059
NC_035079.1	52665351	.	G	A	.	.	MAF_USDA=4.706
NC_035079.1	52665354	.	C	A	.	.	MAF_USDA=1.176
NC_035079.1	52665359	.	C	A	.	.	MAF_USDA=2.353
NC_035079.1	52665388	.	G	A	.	.	MAF_USDA=4.098
NC_035079.1	52665538	.	A	T	.	.	MAF_USDA=14.754
NC_035079.1	52665556	.	T	A	.	.	MAF_USDA=17.213
NC_035079.1	52665559	.	T	G	.	.	MAF_USDA=11.475
NC_035079.1	52665567	.	A	C	.	.	MAF_USDA=13.115
NC_035079.1	52665576	.	C	T	.	.	MAF_USDA=10.417
NC_035079.1	52665580	.	G	A	.	.	MAF_INRAE=3.333
NC_035079.1	52665584	.	C	T	.	.	MAF_INRAE=3.333;MAF_USDA=3.279
NC_035079.1	52665590	.	G	A	.	.	MAF_INRAE=31.013;MAF_USDA=15.882
NC_035079.1	52665593	.	A	C	.	.	MAF_INRAE=3.333
NC_035079.1	52665598	.	T	C	.	.	MAF_USDA=12.5
NC_035079.1	52665649	.	T	C	.	.	MAF_INRAE=1.667
NC_035079.1	52665720	.	C	T	.	.	MAF_INRAE=32.911;MAF_USDA=20.833
NC_035079.1	52665721	.	G	A	.	.	MAF_USDA=11.475
NC_035079.1	52665729	.	C	A	.	.	MAF_USDA=1.639
NC_035079.1	52665736	.	G	A	.	.	MAF_INRAE=2.5
NC_035079.1	52665762	.	G	C	.	.	MAF_INRAE=5.0
NC_035079.1	52665774	.	C	T	.	.	MAF_USDA=2.083
NC_035079.1	52665784	.	G	A	.	.	MAF_INRAE=18.987
NC_035079.1	52665847	.	T	C	.	.	MAF_USDA=8.197
NC_035079.1	52665872	.	T	C	.	.	MAF_INRAE=5.263
NC_035079.1	52665887	.	G	T	.	.	MAF_INRAE=2.632;MAF_USDA=4.118
NC_035079.1	52665906	.	T	A	.	.	MAF_INRAE=2.632;MAF_USDA=6.25
NC_035079.1	52665910	.	G	T	.	.	MAF_USDA=4.118
NC_035079.1	52665921	.	G	A	.	.	MAF_INRAE=17.089
NC_035079.1	52665987	.	A	T	.	.	MAF_USDA=41.667
NC_035079.1	52666027	.	A	G	.	.	MAF_USDA=18.75
NC_035079.1	52666108	.	G	A	.	.	MAF_USDA=20.833
NC_035079.1	52666223	.	A	T	.	.	MAF_INRAE=2.5
NC_035079.1	52666250	.	C	T	.	.	MAF_USDA=12.805
NC_035079.1	52666252	.	T	G	.	.	MAF_USDA=17.47
NC_035079.1	52666253	.	C	G	.	.	MAF_USDA=2.083
NC_035079.1	52666261	.	G	A	.	.	MAF_USDA=2.083
NC_035079.1	52666278	.	C	G	.	.	MAF_USDA=16.379
NC_035079.1	52666279	.	G	T	.	.	MAF_USDA=4.31
NC_035079.1	52666280	.	A	C	.	.	MAF_USDA=10.345
NC_035079.1	52666316	.	C	T	.	.	MAF_USDA=3.279
NC_035079.1	52666359	.	G	A	.	.	MAF_USDA=41.667
NC_035079.1	52666366	.	T	C	.	.	MAF_USDA=14.583
NC_035079.1	52666412	.	G	A	.	.	MAF_USDA=6.25
NC_035079.1	52666417	.	A	G	.	.	MAF_USDA=6.78
NC_035079.1	52666425	.	A	G	.	.	MAF_USDA=5.085
NC_035079.1	52666482	.	G	A	.	.	MAF_INRAE=23.418;MAF_USDA=12.195
NC_035079.1	52666492	.	A	C	.	.	MAF_INRAE=5.263;MAF_USDA=6.25
NC_035079.1	52666503	.	G	A	.	.	MAF_INRAE=1.667
NC_035079.1	52666576	.	G	C	.	.	MAF_USDA=15.833
NC_035079.1	52666642	.	A	G	.	.	MAF_USDA=13.095
NC_035079.1	52666672	.	T	G	.	.	MAF_INRAE=5.263
NC_035079.1	52666728	.	G	A	.	.	MAF_USDA=2.5
NC_035079.1	52666777	.	G	A	.	.	MAF_INRAE=5.263;MAF_USDA=3.529
NC_035079.1	52666867	.	G	A	.	.	MAF_USDA=5.833
NC_035079.1	52667018	.	C	T	.	.	MAF_INRAE=5.263;MAF_USDA=4.819
NC_035079.1	52667033	.	G	A	.	.	MAF_INRAE=5.263;MAF_USDA=4.819
NC_035079.1	52667036	.	C	A	.	.	MAF_USDA=6.25
NC_035079.1	52667112	.	C	T	.	.	MAF_INRAE=5.263;MAF_USDA=3.529
NC_035079.1	52667117	.	G	T	.	.	MAF_USDA=5.294
NC_035079.1	52667123	.	C	T	.	.	MAF_USDA=4.098
NC_035079.1	52667132	.	G	A	.	.	MAF_USDA=1.639
NC_035079.1	52667161	.	T	C	.	.	MAF_INRAE=5.263;MAF_USDA=14.881
NC_035079.1	52667165	.	A	C	.	.	MAF_USDA=6.25
NC_035079.1	52667292	.	G	A	.	.	MAF_INRAE=39.873;MAF_USDA=40.0
NC_035079.1	52667318	.	A	T	.	.	MAF_USDA=6.25
NC_035079.1	52667321	.	A	G	.	.	MAF_USDA=15.0
NC_035079.1	52667366	.	G	A	.	.	MAF_INRAE=5.263;MAF_USDA=5.294
NC_035079.1	52667399	.	C	T	.	.	MAF_INRAE=18.354;MAF_USDA=5.738
NC_035079.1	52667542	.	T	C	.	.	MAF_USDA=10.656
NC_035079.1	52667561	.	A	G	.	.	MAF_USDA=5.738
NC_035079.1	52667620	.	G	T	.	.	MAF_USDA=1.639
NC_035079.1	52667650	.	G	A	.	.	MAF_INRAE=20.253;MAF_USDA=5.882
NC_035079.1	52667672	.	T	A	.	.	MAF_USDA=3.279
NC_035079.1	52667692	.	C	T	.	.	MAF_USDA=4.098
NC_035079.1	52667706	.	G	A	.	.	MAF_INRAE=5.263;MAF_USDA=18.033
NC_035079.1	52667735	.	G	T	.	.	MAF_INRAE=5.0;MAF_USDA=5.738
NC_035079.1	52667752	.	G	T	.	.	MAF_INRAE=5.263;MAF_USDA=3.529
NC_035079.1	52667807	.	C	T	.	.	MAF_USDA=4.706
NC_035079.1	52667844	.	G	A	.	.	MAF_USDA=15.833
NC_035079.1	52667959	.	G	T	.	.	MAF_USDA=15.0
NC_035079.1	52667967	.	T	A	.	.	MAF_USDA=5.0
NC_035079.1	52668004	.	G	T	.	.	MAF_INRAE=6.667;MAF_USDA=7.143
NC_035079.1	52668051	.	A	C	.	.	MAF_INRAE=22.5;MAF_USDA=13.095
NC_035079.1	52668139	.	T	C	.	.	MAF_USDA=15.0
NC_035079.1	52668387	.	A	G	.	.	MAF_USDA=8.333
NC_035079.1	52668440	.	G	A	.	.	MAF_USDA=5.833
NC_035079.1	52668480	.	A	C	.	.	MAF_USDA=1.639
NC_035079.1	52668485	.	A	C	.	.	MAF_USDA=6.25
NC_035079.1	52668540	.	C	T	.	.	MAF_USDA=12.5
NC_035079.1	52668600	.	C	T	.	.	MAF_USDA=16.265
NC_035079.1	52668601	.	G	A	.	.	MAF_USDA=6.25
NC_035079.1	52668732	.	C	T	.	.	MAF_USDA=4.118
NC_035079.1	52668795	.	T	C	.	.	MAF_USDA=1.639
NC_035079.1	52668859	.	C	T	.	.	MAF_USDA=4.118
NC_035079.1	52669074	.	T	C	.	.	MAF_INRAE=18.987;MAF_USDA=15.882
NC_035079.1	52669130	.	A	T	.	.	MAF_INRAE=5.0
NC_035079.1	52669144	.	A	T	.	.	MAF_USDA=3.279
NC_035079.1	52669181	.	T	C	.	.	MAF_USDA=3.279
NC_035079.1	52669184	.	T	C	.	.	MAF_INRAE=5.263;MAF_USDA=10.588
NC_035079.1	52669187	.	A	C	.	.	MAF_USDA=6.471
NC_035079.1	52669208	.	C	T	.	.	MAF_USDA=12.5
NC_035079.1	52669305	.	C	A	.	.	MAF_INRAE=24.051;MAF_USDA=8.235
NC_035079.1	52669336	.	A	G	.	.	MAF_INRAE=10.526;MAF_USDA=4.706
NC_035079.1	52669368	.	T	G	.	.	MAF_USDA=2.381
NC_035079.1	52669506	.	T	C	.	.	MAF_USDA=6.557
NC_035079.1	52669551	.	G	A	.	.	MAF_INRAE=34.177;MAF_USDA=11.765
NC_035079.1	52669564	.	G	A	.	.	MAF_INRAE=5.263;MAF_USDA=5.294
NC_035079.1	52669692	.	G	A	.	.	MAF_USDA=2.381
NC_035079.1	52669704	.	T	C	.	.	MAF_INRAE=5.263;MAF_USDA=3.279
NC_035079.1	52669720	.	C	T	.	.	MAF_INRAE=5.263;MAF_USDA=5.294
NC_035079.1	52669753	.	C	A	.	.	MAF_INRAE=5.263;MAF_USDA=3.279
NC_035079.1	52669792	.	G	A	.	.	MAF_USDA=2.083
NC_035079.1	52669797	.	A	T	.	.	MAF_USDA=6.557
NC_035079.1	52669825	.	T	G	.	.	MAF_USDA=7.059
NC_035079.1	52669936	.	G	T	.	.	MAF_USDA=2.083
NC_035079.1	52669938	.	G	A	.	.	MAF_INRAE=41.772;MAF_USDA=24.118
NC_035079.1	52669999	.	G	A	.	.	MAF_INRAE=5.263;MAF_USDA=5.357
NC_035079.1	52670014	.	C	T	.	.	MAF_USDA=2.976
NC_035079.1	52670033	.	G	T	.	.	MAF_USDA=2.083
NC_035079.1	52670066	.	C	A	.	.	MAF_INRAE=43.671;MAF_USDA=9.524
NC_035079.1	52670178	.	A	C	.	.	MAF_INRAE=12.025;MAF_USDA=16.667
NC_035079.1	52670206	.	G	A	.	.	MAF_USDA=6.25
NC_035079.1	52670245	.	G	T	.	.	MAF_USDA=1.639
NC_035079.1	52670294	.	T	C	.	.	MAF_USDA=1.639
NC_035079.1	52670369	.	A	T	.	.	MAF_USDA=1.639
NC_035079.1	52670370	.	A	C	.	.	MAF_USDA=1.639
NC_035079.1	52670397	.	C	A	.	.	MAF_INRAE=23.418;MAF_USDA=5.882
NC_035079.1	52670403	.	C	T	.	.	MAF_INRAE=41.139;MAF_USDA=23.529
NC_035079.1	52670449	.	T	C	.	.	MAF_USDA=4.918
NC_035079.1	52670470	.	A	C	.	.	MAF_INRAE=5.263;MAF_USDA=5.294
NC_035079.1	52670534	.	T	C	.	.	MAF_USDA=2.941
NC_035079.1	52670535	.	G	T	.	.	MAF_USDA=2.941
NC_035079.1	52670541	.	G	A	.	.	MAF_INRAE=7.595;MAF_USDA=8.235
NC_035079.1	52670545	.	A	T	.	.	MAF_INRAE=5.263;MAF_USDA=4.118
NC_035079.1	52670591	.	A	G	.	.	MAF_USDA=1.639
NC_035079.1	52670736	.	G	C	.	.	MAF_INRAE=44.304;MAF_USDA=28.235
NC_035079.1	52670737	.	T	A	.	.	MAF_USDA=2.941
NC_035079.1	52670783	.	G	A	.	.	MAF_USDA=7.059
NC_035079.1	52671129	.	T	A	.	.	MAF_USDA=5.738
NC_035079.1	52671134	.	C	A	.	.	MAF_USDA=2.459
NC_035079.1	52671262	.	G	A	.	.	MAF_USDA=3.279
NC_035079.1	52671323	.	G	T	.	.	MAF_INRAE=24.684;MAF_USDA=17.647
NC_035079.1	52671565	.	C	T	.	.	MAF_INRAE=4.167;MAF_USDA=5.882
NC_035079.1	52671566	.	G	A	.	.	MAF_INRAE=15.789;MAF_USDA=2.459
NC_035079.1	52671694	.	C	A	.	.	MAF_USDA=20.833
NC_035079.1	52671704	.	A	T	.	.	MAF_INRAE=25.833
NC_035079.1	52671706	.	G	C	.	.	MAF_INRAE=25.833
NC_035079.1	52671711	.	A	C	.	.	MAF_USDA=20.833
NC_035079.1	52671716	.	G	T	.	.	MAF_USDA=20.833
NC_035079.1	52671718	.	A	C	.	.	MAF_USDA=20.833
NC_035079.1	52671719	.	C	T	.	.	MAF_USDA=20.833
NC_035079.1	52671783	.	C	A	.	.	MAF_USDA=2.083
NC_035079.1	52671803	.	G	A	.	.	MAF_INRAE=44.937;MAF_USDA=10.588
NC_035079.1	52671962	.	T	C	.	.	MAF_USDA=14.118
NC_035079.1	52672082	.	C	T	.	.	MAF_INRAE=4.167;MAF_USDA=5.882
NC_035079.1	52672213	.	A	G	.	.	MAF_INRAE=21.519;MAF_USDA=17.647
NC_035079.1	52672238	.	T	C	.	.	MAF_USDA=10.656
NC_035079.1	52672268	.	G	A	.	.	MAF_INRAE=21.519;MAF_USDA=4.706
NC_035079.1	52672290	.	C	T	.	.	MAF_INRAE=33.544;MAF_USDA=39.286
NC_035079.1	52672312	.	G	C	.	.	MAF_INRAE=20.886;MAF_USDA=21.176
NC_035079.1	52672472	.	G	A	.	.	MAF_INRAE=44.937;MAF_USDA=13.529
NC_035079.1	52672486	.	T	C	.	.	MAF_INRAE=33.544;MAF_USDA=27.059
NC_035079.1	52672500	.	C	T	.	.	MAF_INRAE=33.544;MAF_USDA=38.824
NC_035079.1	52672551	.	T	G	.	.	MAF_USDA=10.656
NC_035079.1	52672663	.	C	A	.	.	MAF_USDA=7.377
NC_035079.1	52672664	.	C	A	.	.	MAF_USDA=7.377
NC_035079.1	52672725	.	A	C	.	.	MAF_INRAE=44.937;MAF_USDA=13.529
NC_035079.1	52672742	.	T	A	.	.	MAF_USDA=2.083
NC_035079.1	52672794	.	A	T	.	.	MAF_USDA=9.836
NC_035079.1	52672829	.	G	T	.	.	MAF_INRAE=44.937;MAF_USDA=14.118
NC_035079.1	52672914	.	C	T	.	.	MAF_INRAE=5.0;MAF_USDA=2.459
NC_035079.1	52672927	.	A	T	.	.	MAF_INRAE=44.937;MAF_USDA=14.118
NC_035079.1	52672954	.	G	A	.	.	MAF_USDA=1.639
NC_035079.1	52672957	.	C	A	.	.	MAF_INRAE=25.316;MAF_USDA=23.529
NC_035079.1	52672973	.	C	T	.	.	MAF_INRAE=21.519;MAF_USDA=12.941
NC_035079.1	52673008	.	C	T	.	.	MAF_INRAE=21.519;MAF_USDA=12.941
NC_035079.1	52673037	.	A	G	.	.	MAF_INRAE=44.937;MAF_USDA=13.529
NC_035079.1	52673133	.	C	T	.	.	MAF_INRAE=44.937;MAF_USDA=14.706
NC_035079.1	52673151	.	G	A	.	.	MAF_INRAE=33.544;MAF_USDA=42.941
NC_035079.1	52673192	.	A	G	.	.	MAF_USDA=11.176
NC_035079.1	52673228	.	C	G	.	.	MAF_INRAE=44.937;MAF_USDA=13.529
NC_035079.1	52673253	.	T	G	.	.	MAF_INRAE=21.519;MAF_USDA=12.941
NC_035079.1	52673255	.	C	G	.	.	MAF_USDA=6.557
NC_035079.1	52673261	.	A	G	.	.	MAF_USDA=4.918
NC_035079.1	52673312	.	A	T	.	.	MAF_USDA=2.353
NC_035079.1	52673344	.	A	T	.	.	MAF_INRAE=23.418;MAF_USDA=5.882
NC_035079.1	52673390	.	T	G	.	.	MAF_INRAE=44.937;MAF_USDA=13.529
NC_035079.1	52673420	.	T	C	.	.	MAF_INRAE=44.937;MAF_USDA=13.529
NC_035079.1	52673480	.	C	T	.	.	MAF_INRAE=44.937;MAF_USDA=14.706
NC_035079.1	52673586	.	G	T	.	.	MAF_INRAE=44.937;MAF_USDA=10.588
NC_035079.1	52673613	.	A	T	.	.	MAF_INRAE=44.937;MAF_USDA=14.118
NC_035079.1	52673614	.	T	G	.	.	MAF_INRAE=45.833;MAF_USDA=14.118
NC_035079.1	52673652	.	A	T	.	.	MAF_USDA=4.918
NC_035079.1	52673661	.	C	T	.	.	MAF_USDA=9.836
NC_035079.1	52673663	.	A	G	.	.	MAF_INRAE=44.304;MAF_USDA=14.118
NC_035079.1	52673685	.	G	T	.	.	MAF_USDA=11.475
NC_035079.1	52673806	.	A	T	.	.	MAF_USDA=4.098
NC_035079.1	52673809	.	C	A	.	.	MAF_USDA=8.197
NC_035079.1	52673825	.	G	T	.	.	MAF_USDA=4.098
NC_035079.1	52673888	.	G	C	.	.	MAF_USDA=18.75
NC_035079.1	52673932	.	C	T	.	.	MAF_INRAE=4.167;MAF_USDA=6.25
NC_035079.1	52673947	.	G	T	.	.	MAF_USDA=4.167
NC_035079.1	52673969	.	G	C	.	.	MAF_INRAE=5.0
NC_035079.1	52673997	.	C	T	.	.	MAF_USDA=3.279
NC_035079.1	52674042	.	G	T	.	.	MAF_USDA=1.639
NC_035079.1	52674079	.	G	A	.	.	MAF_INRAE=15.789;MAF_USDA=2.5
NC_035079.1	52674127	.	C	A	.	.	MAF_INRAE=44.937;MAF_USDA=13.529
NC_035079.1	52674131	.	T	C	.	.	MAF_USDA=10.588
NC_035079.1	52674202	.	G	A	.	.	MAF_USDA=2.941
NC_035079.1	52674206	.	C	A	.	.	MAF_USDA=10.656
NC_035079.1	52674436	.	A	C	.	.	MAF_INRAE=21.519;MAF_USDA=12.941
NC_035079.1	52674634	.	A	C	.	.	MAF_INRAE=44.937;MAF_USDA=12.941
NC_035079.1	52674711	.	G	T	.	.	MAF_INRAE=44.937;MAF_USDA=12.941
NC_035079.1	52674744	.	A	G	.	.	MAF_USDA=5.738
NC_035079.1	52674784	.	T	C	.	.	MAF_INRAE=44.937;MAF_USDA=13.529
NC_035079.1	52674924	.	G	A	.	.	MAF_INRAE=4.167;MAF_USDA=12.5
NC_035079.1	52674951	.	T	C	.	.	MAF_INRAE=44.937;MAF_USDA=14.118
NC_035079.1	52675020	.	C	T	.	.	MAF_INRAE=44.304;MAF_USDA=13.529
NC_035079.1	52675056	.	C	A	.	.	MAF_USDA=1.639
NC_035079.1	52675108	.	A	C	.	.	MAF_USDA=9.016
NC_035079.1	52675320	.	C	A	.	.	MAF_USDA=1.639
NC_035079.1	52675356	.	T	G	.	.	MAF_USDA=4.098
NC_035079.1	52675400	.	C	T	.	.	MAF_INRAE=18.987;MAF_USDA=4.167
NC_035079.1	52675403	.	G	A	.	.	MAF_USDA=2.353
NC_035079.1	52675603	.	T	C	.	.	MAF_INRAE=44.304;MAF_USDA=9.412
NC_035079.1	52675639	.	T	A	.	.	MAF_USDA=4.918
NC_035079.1	52675658	.	T	C	.	.	MAF_USDA=11.765
NC_035079.1	52675659	.	G	A	.	.	MAF_INRAE=45.833;MAF_USDA=10.0
NC_035079.1	52675683	.	G	T	.	.	MAF_USDA=3.279
NC_035079.1	52675838	.	C	A	.	.	MAF_INRAE=44.937;MAF_USDA=10.0
NC_035079.1	52676105	.	C	T	.	.	MAF_INRAE=29.747;MAF_USDA=16.471
NC_035079.1	52676117	.	G	T	.	.	MAF_USDA=12.941
NC_035079.1	52676126	.	G	A	.	.	MAF_INRAE=22.152;MAF_USDA=11.765
NC_035079.1	52676229	.	A	C	.	.	MAF_INRAE=44.937;MAF_USDA=22.619
NC_035079.1	52676314	.	C	T	.	.	MAF_USDA=2.941
NC_035079.1	52676328	.	A	G	.	.	MAF_USDA=3.279
NC_035079.1	52676346	.	G	T	.	.	MAF_INRAE=25.316;MAF_USDA=41.176
NC_035079.1	52676403	.	T	A	.	.	MAF_INRAE=44.937;MAF_USDA=25.882
NC_035079.1	52676494	.	T	A	.	.	MAF_INRAE=15.789;MAF_USDA=2.459
NC_035079.1	52676628	.	T	C	.	.	MAF_USDA=2.353
NC_035079.1	52676712	.	A	T	.	.	MAF_INRAE=15.789;MAF_USDA=2.459
NC_035079.1	52676765	.	G	T	.	.	MAF_INRAE=44.937;MAF_USDA=38.235
NC_035079.1	52676774	.	C	T	.	.	MAF_USDA=4.706
NC_035079.1	52676879	.	G	A	.	.	MAF_USDA=2.353
NC_035079.1	52676941	.	C	A	.	.	MAF_USDA=2.459
NC_035079.1	52676943	.	G	T	.	.	MAF_USDA=5.738
NC_035079.1	52677049	.	T	G	.	.	MAF_INRAE=25.316;MAF_USDA=25.882
NC_035079.1	52677092	.	C	T	.	.	MAF_USDA=3.279
NC_035079.1	52677115	.	C	G	.	.	MAF_USDA=11.176
NC_035079.1	52677127	.	C	T	.	.	MAF_USDA=10.0
NC_035079.1	52677377	.	C	T	.	.	MAF_USDA=1.765
NC_035079.1	52677401	.	A	G	.	.	MAF_INRAE=44.937;MAF_USDA=31.176
NC_035079.1	52677423	.	T	C	.	.	MAF_INRAE=15.789;MAF_USDA=1.667
NC_035079.1	52677427	.	G	A	.	.	MAF_USDA=4.706
NC_035079.1	52677450	.	T	A	.	.	MAF_USDA=6.25
NC_035079.1	52677451	.	T	A	.	.	MAF_USDA=6.25
NC_035079.1	52677456	.	T	G	.	.	MAF_INRAE=47.5
NC_035079.1	52677457	.	G	T	.	.	MAF_INRAE=47.468
NC_035079.1	52677460	.	T	G	.	.	MAF_INRAE=44.937;MAF_USDA=31.25
NC_035079.1	52677467	.	T	G	.	.	MAF_USDA=6.25
NC_035079.1	52677580	.	A	G	.	.	MAF_USDA=2.083
NC_035079.1	52677644	.	C	T	.	.	MAF_USDA=5.294
NC_035079.1	52677688	.	C	A	.	.	MAF_USDA=1.639
NC_035079.1	52677751	.	T	G	.	.	MAF_USDA=3.279
NC_035079.1	52677784	.	T	G	.	.	MAF_USDA=18.824
NC_035079.1	52677788	.	G	A	.	.	MAF_INRAE=4.167;MAF_USDA=4.118
NC_035079.1	52677856	.	T	A	.	.	MAF_USDA=2.083
NC_035079.1	52678093	.	C	T	.	.	MAF_INRAE=25.316;MAF_USDA=32.353
NC_035079.1	52678119	.	C	T	.	.	MAF_USDA=2.459
NC_035079.1	52678127	.	C	A	.	.	MAF_USDA=4.706
NC_035079.1	52678149	.	ACA	ACC	.	.	MAF_USDA=4.348
NC_035079.1	52678211	.	G	A	.	.	MAF_USDA=1.639
NC_035079.1	52678238	.	A	C	.	.	MAF_INRAE=44.937;MAF_USDA=23.529
NC_035079.1	52678291	.	A	T	.	.	MAF_INRAE=45.57;MAF_USDA=23.529
NC_035079.1	52678299	.	C	A	.	.	MAF_USDA=2.941
NC_035079.1	52678349	.	T	G	.	.	MAF_INRAE=44.937;MAF_USDA=10.0
NC_035079.1	52678380	.	G	A	.	.	MAF_USDA=1.639
NC_035079.1	52678409	.	C	T	.	.	MAF_USDA=7.377
NC_035079.1	52678452	.	C	T	.	.	MAF_USDA=2.353
NC_035079.1	52678495	.	C	T	.	.	MAF_INRAE=24.684;MAF_USDA=39.412
NC_035079.1	52678502	.	T	G	.	.	MAF_INRAE=29.747;MAF_USDA=25.882
NC_035079.1	52678535	.	T	G	.	.	MAF_INRAE=25.316;MAF_USDA=12.941
NC_035079.1	52678568	.	C	T	.	.	MAF_USDA=2.459
NC_035079.1	52678588	.	C	G	.	.	MAF_USDA=25.0
NC_035079.1	52678613	.	A	C	.	.	MAF_INRAE=44.937;MAF_USDA=21.176
NC_035079.1	52678667	.	C	T	.	.	MAF_USDA=2.083
NC_035079.1	52678752	.	A	G	.	.	MAF_USDA=18.852
NC_035079.1	52678775	.	G	T	.	.	MAF_USDA=2.353
NC_035079.1	52678807	.	T	G	.	.	MAF_INRAE=29.747;MAF_USDA=47.059
NC_035079.1	52678850	.	G	A	.	.	MAF_INRAE=32.911;MAF_USDA=47.647
NC_035079.1	52678898	.	A	T	.	.	MAF_USDA=2.459
NC_035079.1	52678971	.	G	T	.	.	MAF_USDA=7.377
NC_035079.1	52678972	.	G	T	.	.	MAF_USDA=7.377
NC_035079.1	52679039	.	C	T	.	.	MAF_USDA=2.353
NC_035079.1	52679056	.	A	G	.	.	MAF_INRAE=45.57;MAF_USDA=20.588
NC_035079.1	52679119	.	G	A	.	.	MAF_INRAE=7.595;MAF_USDA=37.647
NC_035079.1	52679148	.	A	G	.	.	MAF_USDA=1.639
NC_035079.1	52679152	.	C	T	.	.	MAF_INRAE=15.789;MAF_USDA=7.647
NC_035079.1	52679231	.	A	G	.	.	MAF_INRAE=46.835;MAF_USDA=29.412
NC_035079.1	52679240	.	C	T	.	.	MAF_USDA=3.279
NC_035079.1	52679281	.	C	A	.	.	MAF_INRAE=22.152;MAF_USDA=15.294
NC_035079.1	52679297	.	A	C	.	.	MAF_USDA=1.639
NC_035079.1	52679304	.	G	C	.	.	MAF_INRAE=27.848
NC_035079.1	52679477	.	T	A	.	.	MAF_USDA=2.353
NC_035079.1	52679521	.	T	C	.	.	MAF_INRAE=25.316;MAF_USDA=19.412
NC_035079.1	52679568	.	A	C	.	.	MAF_INRAE=36.842;MAF_USDA=24.706
NC_035079.1	52679593	.	G	C	.	.	MAF_USDA=1.639
NC_035079.1	52679627	.	G	A	.	.	MAF_USDA=12.5
NC_035079.1	52679680	.	T	C	.	.	MAF_USDA=6.25
NC_035079.1	52680967	.	T	G	.	.	MAF_INRAE=5.263
NC_035079.1	52681007	.	A	G	.	.	MAF_INRAE=4.167;MAF_USDA=12.5
NC_035079.1	52681048	.	G	A	.	.	MAF_INRAE=23.418;MAF_USDA=6.471
NC_035079.1	52681198	.	A	T	.	.	MAF_INRAE=21.519;MAF_USDA=15.294
NC_035079.1	52681321	.	C	T	.	.	MAF_USDA=2.353
NC_035079.1	52681379	.	G	A	.	.	MAF_USDA=1.639
NC_035079.1	52681536	.	A	T	.	.	MAF_INRAE=45.57;MAF_USDA=47.917
NC_035079.1	52681604	.	A	T	.	.	MAF_USDA=2.083
NC_035079.1	52681719	.	T	G	.	.	MAF_USDA=2.459
NC_035079.1	52681765	.	CTTTTTTTTG	CTTTTTTTTT	.	.	MAF_USDA=10.417
NC_035079.1	52681774	.	G	T	.	.	MAF_USDA=2.5
NC_035079.1	52681778	.	C	A	.	.	MAF_USDA=1.667
NC_035079.1	52681917	.	G	C	.	.	MAF_USDA=2.083
NC_035079.1	52682069	.	G	A	.	.	MAF_USDA=2.353
NC_035079.1	52682240	.	G	C	.	.	MAF_INRAE=22.785;MAF_USDA=16.471
NC_035079.1	52682296	.	C	A	.	.	MAF_USDA=7.377
NC_035079.1	52682417	.	A	T	.	.	MAF_INRAE=5.0;MAF_USDA=2.459
NC_035079.1	52682445	.	T	G	.	.	MAF_USDA=4.098
NC_035079.1	52682616	.	A	T	.	.	MAF_USDA=17.059
NC_035079.1	52682620	.	A	T	.	.	MAF_INRAE=25.833
NC_035079.1	52682621	.	A	T	.	.	MAF_USDA=10.0
NC_035079.1	52682622	.	A	T	.	.	MAF_USDA=11.765
NC_035079.1	52682623	.	A	T	.	.	MAF_USDA=11.765
NC_035079.1	52682624	.	A	T	.	.	MAF_USDA=11.765
NC_035079.1	52682626	.	G	T	.	.	MAF_INRAE=25.833;MAF_USDA=11.765
NC_035079.1	52682779	.	T	C	.	.	MAF_USDA=2.353
NC_035079.1	52682840	.	T	C	.	.	MAF_INRAE=20.253;MAF_USDA=5.882
NC_035079.1	52682850	.	A	T	.	.	MAF_INRAE=22.152;MAF_USDA=12.941
NC_035079.1	52682997	.	A	T	.	.	MAF_INRAE=27.848;MAF_USDA=19.412
NC_035079.1	52683078	.	A	G	.	.	MAF_INRAE=26.582;MAF_USDA=17.059
NC_035079.1	52683081	.	A	C	.	.	MAF_INRAE=10.833;MAF_USDA=5.882
NC_035079.1	52683087	.	T	C	.	.	MAF_INRAE=26.582;MAF_USDA=17.059
NC_035079.1	52683102	.	T	C	.	.	MAF_INRAE=26.582;MAF_USDA=17.059
NC_035079.1	52683304	.	C	T	.	.	MAF_INRAE=8.228;MAF_USDA=5.882
NC_035079.1	52683376	.	C	A	.	.	MAF_USDA=24.706
NC_035079.1	52683384	.	G	T	.	.	MAF_INRAE=17.089;MAF_USDA=15.882
NC_035079.1	52683575	.	G	A	.	.	MAF_INRAE=5.263;MAF_USDA=4.098
NC_035079.1	52683694	.	G	A	.	.	MAF_USDA=2.353
NC_035079.1	52683773	.	G	A	.	.	MAF_USDA=2.083
NC_035079.1	52683778	.	T	G	.	.	MAF_USDA=5.952
NC_035079.1	52683779	.	G	A	.	.	MAF_USDA=5.952
NC_035079.1	52683800	.	C	T	.	.	MAF_USDA=27.711
NC_035079.1	52683867	.	T	C	.	.	MAF_USDA=27.273
NC_035079.1	52684771	.	G	A	.	.	MAF_USDA=19.565
NC_035079.1	52684786	.	A	T	.	.	MAF_USDA=26.087
NC_035079.1	52684832	.	T	A	.	.	MAF_USDA=5.738
NC_035079.1	52684849	.	A	C	.	.	MAF_USDA=24.706
NC_035079.1	52684979	.	C	T	.	.	MAF_USDA=3.279
NC_035079.1	52685008	.	ATTTTTA	ATTTTTC	.	.	MAF_USDA=8.333
NC_035079.1	52685014	.	A	C	.	.	MAF_INRAE=9.494;MAF_USDA=33.607
NC_035079.1	52685065	.	T	G	.	.	MAF_USDA=7.377
NC_035079.1	52685153	.	G	A	.	.	MAF_USDA=1.639
NC_035079.1	52685178	.	C	A	.	.	MAF_INRAE=25.316;MAF_USDA=46.471
NC_035079.1	52685207	.	C	A	.	.	MAF_INRAE=20.253;MAF_USDA=4.167
NC_035079.1	52685353	.	T	A	.	.	MAF_USDA=25.0
NC_035079.1	52685385	.	T	A	.	.	MAF_INRAE=29.167;MAF_USDA=44.706
NC_035079.1	52685426	.	C	T	.	.	MAF_USDA=7.377
NC_035079.1	52685450	.	A	C	.	.	MAF_INRAE=6.667
NC_035079.1	52686194	.	T	A	.	.	MAF_INRAE=27.848;MAF_USDA=29.167
NC_035079.1	52686261	.	T	A	.	.	MAF_INRAE=1.667;MAF_USDA=11.765
NC_035079.1	52686275	.	C	T	.	.	MAF_INRAE=8.333
NC_035079.1	52686301	.	T	C	.	.	MAF_USDA=3.279
NC_035079.1	52686305	.	C	A	.	.	MAF_INRAE=32.911;MAF_USDA=14.118
NC_035079.1	52686363	.	C	T	.	.	MAF_INRAE=1.667;MAF_USDA=1.765
NC_035079.1	52686395	.	G	T	.	.	MAF_INRAE=28.481;MAF_USDA=28.824
NC_035079.1	52686676	.	G	T	.	.	MAF_INRAE=32.911;MAF_USDA=16.071
NC_035079.1	52686694	.	C	T	.	.	MAF_USDA=1.667
NC_035079.1	52686743	.	T	G	.	.	MAF_INRAE=10.127;MAF_USDA=14.118
NC_035079.1	52686804	.	C	A	.	.	MAF_INRAE=6.667
NC_035079.1	52686815	.	A	T	.	.	MAF_INRAE=27.848;MAF_USDA=28.824
NC_035079.1	52686816	.	A	C	.	.	MAF_INRAE=40.0;MAF_USDA=18.824
NC_035079.1	52686817	.	A	T	.	.	MAF_USDA=5.738
NC_035079.1	52686818	.	T	A	.	.	MAF_INRAE=12.658
NC_035079.1	52686827	.	T	C	.	.	MAF_USDA=7.647
NC_035079.1	52686929	.	C	A	.	.	MAF_INRAE=20.886;MAF_USDA=2.941
NC_035079.1	52687088	.	G	C	.	.	MAF_INRAE=28.481;MAF_USDA=27.647
NC_035079.1	52687121	.	T	G	.	.	MAF_INRAE=28.481;MAF_USDA=28.824
NC_035079.1	52687149	.	G	T	.	.	MAF_INRAE=4.167;MAF_USDA=3.529
NC_035079.1	52687155	.	G	T	.	.	MAF_INRAE=5.263;MAF_USDA=5.738
NC_035079.1	52687289	.	G	T	.	.	MAF_INRAE=7.595;MAF_USDA=11.765
NC_035079.1	52687390	.	C	A	.	.	MAF_USDA=2.353
NC_035079.1	52687446	.	T	A	.	.	MAF_INRAE=20.253;MAF_USDA=2.941
NC_035079.1	52687468	.	C	T	.	.	MAF_INRAE=29.114;MAF_USDA=12.941
NC_035079.1	52687599	.	A	T	.	.	MAF_USDA=26.471
NC_035079.1	52687601	.	C	T	.	.	MAF_USDA=26.471
NC_035079.1	52687811	.	G	A	.	.	MAF_USDA=15.909
NC_035079.1	52687985	.	A	T	.	.	MAF_USDA=32.609
NC_035079.1	52688145	.	G	A	.	.	MAF_INRAE=49.367;MAF_USDA=37.647
NC_035079.1	52688148	.	A	T	.	.	MAF_INRAE=45.0;MAF_USDA=36.471
NC_035079.1	52688224	.	G	A	.	.	MAF_USDA=5.738
NC_035079.1	52688226	.	C	A	.	.	MAF_INRAE=36.842;MAF_USDA=2.941
NC_035079.1	52688299	.	G	T	.	.	MAF_USDA=2.941
NC_035079.1	52688327	.	G	T	.	.	MAF_USDA=3.279
NC_035079.1	52688329	.	A	G	.	.	MAF_INRAE=1.667;MAF_USDA=7.059
NC_035079.1	52688349	.	C	G	.	.	MAF_USDA=2.459
NC_035079.1	52688357	.	C	T	.	.	MAF_USDA=2.459
NC_035079.1	52688485	.	T	G	.	.	MAF_USDA=1.639
NC_035079.1	52688489	.	A	T	.	.	MAF_USDA=17.059
NC_035079.1	52688579	.	T	G	.	.	MAF_USDA=1.639
NC_035079.1	52688634	.	A	C	.	.	MAF_USDA=2.353
NC_035079.1	52688637	.	A	G	.	.	MAF_INRAE=49.367;MAF_USDA=32.353
NC_035079.1	52688659	.	A	G	.	.	MAF_INRAE=28.481;MAF_USDA=18.235
NC_035079.1	52688681	.	T	C	.	.	MAF_INRAE=2.5;MAF_USDA=11.176
NC_035079.1	52688703	.	C	T	.	.	MAF_USDA=1.639
NC_035079.1	52688723	.	G	T	.	.	MAF_INRAE=5.263;MAF_USDA=4.918
NC_035079.1	52688783	.	G	A	.	.	MAF_INRAE=50.0;MAF_USDA=37.647
NC_035079.1	52688809	.	C	A	.	.	MAF_USDA=5.738
NC_035079.1	52688814	.	C	A	.	.	MAF_USDA=4.098
NC_035079.1	52688859	.	A	G	.	.	MAF_INRAE=44.937;MAF_USDA=40.0
NC_035079.1	52688903	.	G	A	.	.	MAF_INRAE=48.101;MAF_USDA=34.706
NC_035079.1	52688988	.	G	A	.	.	MAF_USDA=4.098
NC_035079.1	52689001	.	T	G	.	.	MAF_USDA=2.083
NC_035079.1	52689010	.	G	T	.	.	MAF_INRAE=49.367;MAF_USDA=41.667
NC_035079.1	52689038	.	C	T	.	.	MAF_INRAE=50.0;MAF_USDA=38.824
NC_035079.1	52689091	.	G	A	.	.	MAF_INRAE=20.253;MAF_USDA=6.471
NC_035079.1	52689159	.	G	T	.	.	MAF_USDA=2.459
NC_035079.1	52689168	.	A	G	.	.	MAF_INRAE=20.253;MAF_USDA=2.353
NC_035079.1	52689344	.	A	T	.	.	MAF_INRAE=1.667;MAF_USDA=11.765
NC_035079.1	52689354	.	C	A	.	.	MAF_INRAE=50.0;MAF_USDA=38.235
NC_035079.1	52689384	.	A	G	.	.	MAF_INRAE=50.0;MAF_USDA=37.647
NC_035079.1	52689391	.	G	A	.	.	MAF_USDA=5.738
NC_035079.1	52689465	.	G	A	.	.	MAF_INRAE=8.228;MAF_USDA=8.824
NC_035079.1	52689494	.	G	T	.	.	MAF_INRAE=19.62;MAF_USDA=2.353
NC_035079.1	52689537	.	C	G	.	.	MAF_INRAE=6.667;MAF_USDA=16.393
NC_035079.1	52689556	.	C	T	.	.	MAF_USDA=3.529
NC_035079.1	52689557	.	C	A	.	.	MAF_USDA=2.459
NC_035079.1	52689574	.	G	T	.	.	MAF_USDA=2.353
NC_035079.1	52689631	.	C	T	.	.	MAF_INRAE=5.263;MAF_USDA=5.882
NC_035079.1	52689643	.	T	G	.	.	MAF_USDA=2.459
NC_035079.1	52689653	.	C	T	.	.	MAF_INRAE=33.544;MAF_USDA=15.882
NC_035079.1	52689668	.	G	A	.	.	MAF_USDA=6.25
NC_035079.1	52689717	.	A	G	.	.	MAF_USDA=1.639
NC_035079.1	52689720	.	T	C	.	.	MAF_USDA=1.639
NC_035079.1	52689780	.	G	A	.	.	MAF_INRAE=3.333;MAF_USDA=4.118
NC_035079.1	52689794	.	C	T	.	.	MAF_INRAE=28.481;MAF_USDA=22.353
NC_035079.1	52689809	.	A	G	.	.	MAF_INRAE=1.667;MAF_USDA=11.765
NC_035079.1	52689812	.	G	A	.	.	MAF_USDA=9.016
NC_035079.1	52689859	.	C	T	.	.	MAF_USDA=1.639
NC_035079.1	52689865	.	C	G	.	.	MAF_INRAE=5.263;MAF_USDA=5.738
NC_035079.1	52689869	.	G	A	.	.	MAF_INRAE=6.667
NC_035079.1	52689896	.	T	C	.	.	MAF_INRAE=1.667;MAF_USDA=11.31
NC_035079.1	52689938	.	G	A	.	.	MAF_INRAE=48.734;MAF_USDA=33.529
NC_035079.1	52689975	.	C	A	.	.	MAF_USDA=1.667
NC_035079.1	52690001	.	C	A	.	.	MAF_USDA=1.667
NC_035079.1	52690036	.	G	A	.	.	MAF_USDA=1.667
NC_035079.1	52690038	.	G	A	.	.	MAF_USDA=8.333
NC_035079.1	52690108	.	A	T	.	.	MAF_INRAE=5.0;MAF_USDA=13.934
NC_035079.1	52690142	.	T	A	.	.	MAF_INRAE=15.789;MAF_USDA=5.738
NC_035079.1	52690143	.	G	T	.	.	MAF_INRAE=5.833;MAF_USDA=7.647
NC_035079.1	52690158	.	C	T	.	.	MAF_USDA=2.353
NC_035079.1	52690201	.	A	G	.	.	MAF_INRAE=50.0;MAF_USDA=38.824
NC_035079.1	52690231	.	T	A	.	.	MAF_INRAE=5.263;MAF_USDA=3.279
NC_035079.1	52690458	.	C	A	.	.	MAF_INRAE=9.494;MAF_USDA=34.118
NC_035079.1	52690459	.	A	C	.	.	MAF_INRAE=10.127;MAF_USDA=18.824
NC_035079.1	52690598	.	C	T	.	.	MAF_INRAE=6.667
NC_035079.1	52690647	.	C	A	.	.	MAF_INRAE=10.759;MAF_USDA=19.412
NC_035079.1	52690692	.	C	T	.	.	MAF_INRAE=19.62;MAF_USDA=2.941
NC_035079.1	52690886	.	G	A	.	.	MAF_USDA=7.377
NC_035079.1	52690908	.	C	T	.	.	MAF_INRAE=5.263
NC_035079.1	52691012	.	G	A	.	.	MAF_USDA=3.279
NC_035079.1	52691089	.	T	A	.	.	MAF_INRAE=5.263;MAF_USDA=4.098
NC_035079.1	52691125	.	G	C	.	.	MAF_USDA=1.639
NC_035079.1	52691155	.	C	A	.	.	MAF_INRAE=29.747;MAF_USDA=11.765
NC_035079.1	52691223	.	T	A	.	.	MAF_INRAE=20.253;MAF_USDA=2.941
NC_035079.1	52691443	.	T	C	.	.	MAF_INRAE=25.833;MAF_USDA=27.647
NC_035079.1	52691553	.	T	C	.	.	MAF_INRAE=20.253;MAF_USDA=2.941
NC_035079.1	52691612	.	G	A	.	.	MAF_INRAE=18.987;MAF_USDA=7.647
NC_035079.1	52691646	.	C	A	.	.	MAF_INRAE=10.833;MAF_USDA=24.706
NC_035079.1	52691699	.	G	A	.	.	MAF_INRAE=29.114;MAF_USDA=11.765
NC_035079.1	52691917	.	T	C	.	.	MAF_USDA=3.279
NC_035079.1	52691920	.	C	T	.	.	MAF_USDA=3.279
NC_035079.1	52692052	.	A	G	.	.	MAF_INRAE=1.667
NC_035079.1	52692054	.	T	C	.	.	MAF_INRAE=1.667
NC_035079.1	52692254	.	T	G	.	.	MAF_INRAE=6.667;MAF_USDA=18.235
NC_035079.1	52692305	.	T	C	.	.	MAF_USDA=2.941
NC_035079.1	52692333	.	T	G	.	.	MAF_INRAE=18.987;MAF_USDA=21.765
NC_035079.1	52692334	.	G	T	.	.	MAF_INRAE=16.667;MAF_USDA=27.647
NC_035079.1	52692339	.	G	A	.	.	MAF_INRAE=43.671;MAF_USDA=48.235
NC_035079.1	52692378	.	T	G	.	.	MAF_USDA=1.639
NC_035079.1	52692526	.	T	G	.	.	MAF_INRAE=1.667
NC_035079.1	52692574	.	T	G	.	.	MAF_USDA=2.941
NC_035079.1	52692593	.	T	G	.	.	MAF_USDA=1.639
NC_035079.1	52692634	.	C	T	.	.	MAF_INRAE=29.747;MAF_USDA=12.353
NC_035079.1	52692742	.	C	T	.	.	MAF_INRAE=6.667
NC_035079.1	52692743	.	A	G	.	.	MAF_INRAE=22.152;MAF_USDA=27.647
NC_035079.1	52692786	.	T	G	.	.	MAF_USDA=8.197
NC_035079.1	52692812	.	C	A	.	.	MAF_INRAE=6.667;MAF_USDA=4.706
NC_035079.1	52692844	.	G	C	.	.	MAF_INRAE=42.405;MAF_USDA=35.882
NC_035079.1	52692917	.	T	A	.	.	MAF_INRAE=23.418;MAF_USDA=41.667
NC_035079.1	52692918	.	A	T	.	.	MAF_INRAE=24.684;MAF_USDA=20.833
NC_035079.1	52692923	.	C	G	.	.	MAF_USDA=1.639
NC_035079.1	52692929	.	G	T	.	.	MAF_INRAE=23.418;MAF_USDA=48.235
NC_035079.1	52692936	.	T	G	.	.	MAF_INRAE=31.579;MAF_USDA=47.647
NC_035079.1	52693040	.	C	T	.	.	MAF_USDA=10.417
NC_035079.1	52693115	.	G	C	.	.	MAF_USDA=6.667
NC_035079.1	52693172	.	C	G	.	.	MAF_INRAE=4.167;MAF_USDA=4.706
NC_035079.1	52693209	.	C	T	.	.	MAF_INRAE=21.519;MAF_USDA=15.882
NC_035079.1	52693294	.	G	T	.	.	MAF_INRAE=4.167;MAF_USDA=15.882
NC_035079.1	52693334	.	T	C	.	.	MAF_USDA=2.941
NC_035079.1	52693335	.	G	C	.	.	MAF_INRAE=21.519;MAF_USDA=15.882
NC_035079.1	52693370	.	T	G	.	.	MAF_INRAE=20.886;MAF_USDA=16.667
NC_035079.1	52693427	.	T	C	.	.	MAF_USDA=1.639
NC_035079.1	52693556	.	A	G	.	.	MAF_INRAE=18.987;MAF_USDA=18.824
NC_035079.1	52693570	.	C	G	.	.	MAF_USDA=2.083
NC_035079.1	52693574	.	T	C	.	.	MAF_INRAE=34.177;MAF_USDA=21.765
NC_035079.1	52693598	.	C	A	.	.	MAF_INRAE=29.747;MAF_USDA=11.765
NC_035079.1	52693703	.	T	A	.	.	MAF_INRAE=44.937;MAF_USDA=37.647
NC_035079.1	52693804	.	C	A	.	.	MAF_INRAE=19.62;MAF_USDA=16.667
NC_035079.1	52693829	.	T	C	.	.	MAF_USDA=22.131
NC_035079.1	52693830	.	G	A	.	.	MAF_USDA=1.639
NC_035079.1	52694038	.	G	A	.	.	MAF_INRAE=29.114;MAF_USDA=11.176
NC_035079.1	52694053	.	A	T	.	.	MAF_INRAE=17.089;MAF_USDA=31.765
NC_035079.1	52694102	.	A	G	.	.	MAF_INRAE=8.228;MAF_USDA=6.471
NC_035079.1	52694104	.	G	A	.	.	MAF_USDA=2.459
NC_035079.1	52694236	.	A	G	.	.	MAF_USDA=14.286
NC_035079.1	52694276	.	T	G	.	.	MAF_USDA=2.459
NC_035079.1	52694278	.	C	T	.	.	MAF_INRAE=33.544;MAF_USDA=10.0
NC_035079.1	52694306	.	C	T	.	.	MAF_USDA=1.639
NC_035079.1	52694431	.	A	T	.	.	MAF_USDA=2.083
NC_035079.1	52694472	.	T	G	.	.	MAF_USDA=27.083
NC_035079.1	52694496	.	A	G	.	.	MAF_USDA=13.636
NC_035079.1	52695822	.	T	G	.	.	MAF_INRAE=39.873;MAF_USDA=45.294
NC_035079.1	52695823	.	T	A	.	.	MAF_USDA=2.542
NC_035079.1	52695824	.	T	G	.	.	MAF_USDA=2.459
NC_035079.1	52695827	.	G	A	.	.	MAF_USDA=2.459
NC_035079.1	52695828	.	T	G	.	.	MAF_USDA=2.459
NC_035079.1	52695829	.	T	A	.	.	MAF_USDA=2.459
NC_035079.1	52695845	.	A	C	.	.	MAF_INRAE=5.263
NC_035079.1	52696100	.	G	A	.	.	MAF_INRAE=30.38;MAF_USDA=24.405
NC_035079.1	52696164	.	G	C	.	.	MAF_INRAE=31.013;MAF_USDA=24.706
NC_035079.1	52696169	.	G	C	.	.	MAF_USDA=13.529
NC_035079.1	52696267	.	T	C	.	.	MAF_USDA=13.529
NC_035079.1	52696273	.	A	T	.	.	MAF_USDA=1.176
NC_035079.1	52696341	.	G	T	.	.	MAF_USDA=1.639
NC_035079.1	52696351	.	C	T	.	.	MAF_INRAE=39.873;MAF_USDA=36.471
NC_035079.1	52696355	.	C	T	.	.	MAF_INRAE=37.5;MAF_USDA=12.353
NC_035079.1	52696408	.	C	T	.	.	MAF_INRAE=40.506;MAF_USDA=35.882
NC_035079.1	52696537	.	G	A	.	.	MAF_INRAE=8.861;MAF_USDA=45.294
NC_035079.1	52696588	.	T	A	.	.	MAF_INRAE=8.861;MAF_USDA=32.941
NC_035079.1	52696602	.	C	G	.	.	MAF_INRAE=14.167
NC_035079.1	52696769	.	C	T	.	.	MAF_INRAE=20.253;MAF_USDA=4.167
NC_035079.1	52696778	.	G	A	.	.	MAF_INRAE=32.911;MAF_USDA=42.941
NC_035079.1	52696861	.	A	C	.	.	MAF_INRAE=7.595;MAF_USDA=11.176
NC_035079.1	52696898	.	C	G	.	.	MAF_USDA=3.279
NC_035079.1	52696989	.	T	C	.	.	MAF_INRAE=29.747;MAF_USDA=32.353
NC_035079.1	52697017	.	A	G	.	.	MAF_USDA=12.353
NC_035079.1	52697080	.	G	A	.	.	MAF_INRAE=29.747;MAF_USDA=11.176
NC_035079.1	52697100	.	C	T	.	.	MAF_USDA=1.639
NC_035079.1	52697121	.	G	T	.	.	MAF_INRAE=5.0;MAF_USDA=2.941
NC_035079.1	52697125	.	C	T	.	.	MAF_INRAE=48.734;MAF_USDA=38.824
NC_035079.1	52697309	.	G	T	.	.	MAF_USDA=18.072
NC_035079.1	52697361	.	T	A	.	.	MAF_INRAE=6.667;MAF_USDA=10.87
NC_035079.1	52697375	.	T	A	.	.	MAF_USDA=3.39
NC_035079.1	52697405	.	G	A	.	.	MAF_USDA=4.237
NC_035079.1	52697485	.	A	G	.	.	MAF_INRAE=29.747;MAF_USDA=11.765
NC_035079.1	52697516	.	A	C	.	.	MAF_INRAE=10.127;MAF_USDA=14.118
NC_035079.1	52697527	.	G	A	.	.	MAF_INRAE=29.114;MAF_USDA=12.353
NC_035079.1	52697589	.	G	C	.	.	MAF_USDA=21.311
NC_035079.1	52697788	.	G	A	.	.	MAF_USDA=2.083
NC_035079.1	52697891	.	G	T	.	.	MAF_INRAE=6.667
NC_035079.1	52697916	.	A	G	.	.	MAF_INRAE=20.886;MAF_USDA=34.706
NC_035079.1	52697943	.	A	T	.	.	MAF_INRAE=15.789;MAF_USDA=2.459
NC_035079.1	52697949	.	T	G	.	.	MAF_INRAE=20.886;MAF_USDA=34.706
NC_035079.1	52697977	.	G	A	.	.	MAF_USDA=8.197
NC_035079.1	52697998	.	A	C	.	.	MAF_USDA=4.918
NC_035079.1	52698132	.	A	C	.	.	MAF_INRAE=24.051;MAF_USDA=11.176
NC_035079.1	52698315	.	G	T	.	.	MAF_INRAE=7.595;MAF_USDA=26.786
NC_035079.1	52698323	.	G	C	.	.	MAF_INRAE=29.747;MAF_USDA=14.881
NC_035079.1	52698354	.	T	G	.	.	MAF_INRAE=20.886;MAF_USDA=35.882
NC_035079.1	52698389	.	C	T	.	.	MAF_USDA=1.639
NC_035079.1	52698411	.	C	A	.	.	MAF_INRAE=2.532;MAF_USDA=5.294
NC_035079.1	52698602	.	G	A	.	.	MAF_USDA=2.459
NC_035079.1	52698630	.	C	A	.	.	MAF_INRAE=20.253;MAF_USDA=8.235
NC_035079.1	52698741	.	T	C	.	.	MAF_USDA=1.639
NC_035079.1	52698781	.	T	A	.	.	MAF_INRAE=20.253;MAF_USDA=2.941
NC_035079.1	52698819	.	C	G	.	.	MAF_INRAE=29.114;MAF_USDA=11.765
NC_035079.1	52698866	.	T	G	.	.	MAF_USDA=11.475
NC_035079.1	52698880	.	C	A	.	.	MAF_INRAE=48.734;MAF_USDA=20.0
NC_035079.1	52698941	.	C	G	.	.	MAF_INRAE=6.962;MAF_USDA=21.765
NC_035079.1	52698982	.	C	T	.	.	MAF_USDA=1.639
NC_035079.1	52699023	.	G	T	.	.	MAF_USDA=8.824
NC_035079.1	52699026	.	T	G	.	.	MAF_USDA=11.765
NC_035079.1	52699032	.	A	C	.	.	MAF_USDA=1.639
NC_035079.1	52699045	.	G	T	.	.	MAF_USDA=6.471
NC_035079.1	52699067	.	A	G	.	.	MAF_USDA=9.836
NC_035079.1	52699111	.	T	G	.	.	MAF_USDA=2.459
NC_035079.1	52699127	.	A	C	.	.	MAF_USDA=2.083
NC_035079.1	52699129	.	G	C	.	.	MAF_USDA=11.905
NC_035079.1	52699146	.	T	A	.	.	MAF_USDA=8.824
NC_035079.1	52699150	.	CTT	CTC	.	.	MAF_USDA=31.25
NC_035079.1	52699152	.	T	C	.	.	MAF_INRAE=29.114
NC_035079.1	52699167	.	G	A	.	.	MAF_INRAE=18.354;MAF_USDA=47.647
NC_035079.1	52699175	.	G	A	.	.	MAF_INRAE=18.987;MAF_USDA=10.0
NC_035079.1	52699430	.	G	A	.	.	MAF_INRAE=21.519;MAF_USDA=11.176
NC_035079.1	52699481	.	A	C	.	.	MAF_INRAE=31.013;MAF_USDA=24.706
NC_035079.1	52699507	.	C	T	.	.	MAF_INRAE=25.316;MAF_USDA=17.059
NC_035079.1	52699512	.	C	A	.	.	MAF_USDA=1.639
NC_035079.1	52699600	.	T	C	.	.	MAF_USDA=13.529
NC_035079.1	52699672	.	G	A	.	.	MAF_INRAE=25.316;MAF_USDA=14.706
NC_035079.1	52699846	.	A	G	.	.	MAF_INRAE=25.316;MAF_USDA=18.235
NC_035079.1	52699978	.	T	C	.	.	MAF_INRAE=31.646;MAF_USDA=18.824
NC_035079.1	52700254	.	T	A	.	.	MAF_INRAE=4.167;MAF_USDA=8.333
NC_035079.1	52700285	.	A	G	.	.	MAF_INRAE=2.532;MAF_USDA=12.295
NC_035079.1	52700317	.	C	T	.	.	MAF_INRAE=2.532;MAF_USDA=6.557
NC_035079.1	52700326	.	C	A	.	.	MAF_INRAE=1.667
NC_035079.1	52700466	.	C	A	.	.	MAF_INRAE=29.747;MAF_USDA=14.118
NC_035079.1	52700508	.	C	A	.	.	MAF_INRAE=2.532;MAF_USDA=11.475
NC_035079.1	52700523	.	C	A	.	.	MAF_USDA=1.639
NC_035079.1	52700553	.	G	A	.	.	MAF_USDA=1.639
NC_035079.1	52700609	.	A	T	.	.	MAF_INRAE=15.789;MAF_USDA=2.459
NC_035079.1	52700628	.	C	T	.	.	MAF_INRAE=26.316
NC_035079.1	52700670	.	A	C	.	.	MAF_USDA=2.353
NC_035079.1	52700674	.	C	T	.	.	MAF_INRAE=29.747;MAF_USDA=12.941
NC_035079.1	52700728	.	T	A	.	.	MAF_INRAE=24.684;MAF_USDA=11.176
NC_035079.1	52700801	.	T	C	.	.	MAF_USDA=12.5
NC_035079.1	52700823	.	G	A	.	.	MAF_INRAE=32.278;MAF_USDA=22.941
NC_035079.1	52700934	.	T	G	.	.	MAF_INRAE=2.532;MAF_USDA=12.295
NC_035079.1	52701077	.	G	A	.	.	MAF_INRAE=5.263
NC_035079.1	52701085	.	G	A	.	.	MAF_INRAE=5.263;MAF_USDA=8.235
NC_035079.1	52701090	.	T	A	.	.	MAF_INRAE=31.646;MAF_USDA=23.529
NC_035079.1	52701120	.	A	G	.	.	MAF_INRAE=2.532;MAF_USDA=6.557
NC_035079.1	52701127	.	C	A	.	.	MAF_INRAE=29.114;MAF_USDA=14.118
NC_035079.1	52701138	.	A	G	.	.	MAF_INRAE=31.646;MAF_USDA=18.824
NC_035079.1	52701143	.	C	G	.	.	MAF_INRAE=43.038;MAF_USDA=41.765
NC_035079.1	52701153	.	G	C	.	.	MAF_USDA=20.833
NC_035079.1	52701154	.	T	A	.	.	MAF_INRAE=31.667;MAF_USDA=20.833
NC_035079.1	52701158	.	T	C	.	.	MAF_INRAE=31.667;MAF_USDA=28.824
NC_035079.1	52701171	.	G	T	.	.	MAF_USDA=1.639
NC_035079.1	52701350	.	G	T	.	.	MAF_INRAE=15.789;MAF_USDA=2.459
NC_035079.1	52701368	.	C	A	.	.	MAF_USDA=2.941
NC_035079.1	52701395	.	G	T	.	.	MAF_INRAE=43.671;MAF_USDA=50.0
NC_035079.1	52701416	.	G	A	.	.	MAF_INRAE=29.747;MAF_USDA=14.118
NC_035079.1	52701450	.	T	C	.	.	MAF_USDA=7.059
NC_035079.1	52701451	.	C	A	.	.	MAF_USDA=1.639
NC_035079.1	52701453	.	A	C	.	.	MAF_USDA=4.918
NC_035079.1	52701466	.	C	A	.	.	MAF_INRAE=2.532
NC_035079.1	52701482	.	A	T	.	.	MAF_INRAE=29.747;MAF_USDA=13.529
NC_035079.1	52701700	.	G	A	.	.	MAF_USDA=15.833
NC_035079.1	52701762	.	C	T	.	.	MAF_INRAE=11.392;MAF_USDA=19.412
NC_035079.1	52701765	.	A	G	.	.	MAF_INRAE=29.747;MAF_USDA=12.353
NC_035079.1	52701796	.	T	C	.	.	MAF_INRAE=11.392;MAF_USDA=27.059
NC_035079.1	52701815	.	C	T	.	.	MAF_INRAE=1.667;MAF_USDA=1.639
NC_035079.1	52701873	.	G	A	.	.	MAF_INRAE=20.253;MAF_USDA=2.353
NC_035079.1	52702054	.	G	T	.	.	MAF_USDA=1.176
NC_035079.1	52702106	.	A	G	.	.	MAF_USDA=1.639
NC_035079.1	52702248	.	G	A	.	.	MAF_USDA=3.279
NC_035079.1	52702351	.	G	A	.	.	MAF_USDA=1.639
NC_035079.1	52702415	.	A	G	.	.	MAF_USDA=4.918
NC_035079.1	52702427	.	A	G	.	.	MAF_USDA=5.738
NC_035079.1	52702650	.	G	A	.	.	MAF_INRAE=29.747;MAF_USDA=12.941
NC_035079.1	52702964	.	C	T	.	.	MAF_USDA=9.016
NC_035079.1	52702967	.	C	T	.	.	MAF_USDA=3.529
NC_035079.1	52702973	.	C	T	.	.	MAF_INRAE=29.747;MAF_USDA=12.941
NC_035079.1	52703001	.	G	A	.	.	MAF_USDA=2.459
NC_035079.1	52703026	.	T	C	.	.	MAF_USDA=47.917
NC_035079.1	52703044	.	A	C	.	.	MAF_USDA=43.75
NC_035079.1	52703045	.	A	G	.	.	MAF_USDA=37.5
NC_035079.1	52703079	.	C	T	.	.	MAF_INRAE=27.215;MAF_USDA=19.412
NC_035079.1	52703081	.	A	C	.	.	MAF_USDA=13.934
NC_035079.1	52703084	.	G	A	.	.	MAF_INRAE=5.263;MAF_USDA=4.918
NC_035079.1	52703113	.	G	A	.	.	MAF_INRAE=5.263;MAF_USDA=4.918
NC_035079.1	52703115	.	C	T	.	.	MAF_INRAE=31.013;MAF_USDA=18.824
NC_035079.1	52703148	.	T	G	.	.	MAF_INRAE=37.975;MAF_USDA=44.706
NC_035079.1	52703230	.	T	G	.	.	MAF_USDA=7.647
NC_035079.1	52703369	.	T	C	.	.	MAF_INRAE=37.975;MAF_USDA=44.118
NC_035079.1	52703398	.	A	T	.	.	MAF_INRAE=42.405;MAF_USDA=31.176
NC_035079.1	52703399	.	C	T	.	.	MAF_INRAE=35.833;MAF_USDA=31.176
NC_035079.1	52703404	.	T	G	.	.	MAF_INRAE=10.759;MAF_USDA=14.118
NC_035079.1	52703422	.	T	G	.	.	MAF_USDA=2.459
NC_035079.1	52703439	.	C	T	.	.	MAF_INRAE=9.167;MAF_USDA=7.059
NC_035079.1	52703465	.	A	C	.	.	MAF_USDA=2.459
NC_035079.1	52703472	.	G	A	.	.	MAF_USDA=2.459
NC_035079.1	52703473	.	G	C	.	.	MAF_USDA=2.459
NC_035079.1	52703501	.	G	A	.	.	MAF_USDA=9.836
NC_035079.1	52703504	.	G	A	.	.	MAF_USDA=2.459
NC_035079.1	52703551	.	G	A	.	.	MAF_INRAE=37.975;MAF_USDA=42.941
NC_035079.1	52703553	.	T	G	.	.	MAF_USDA=2.459
NC_035079.1	52703565	.	A	G	.	.	MAF_INRAE=2.5
NC_035079.1	52703566	.	T	A	.	.	MAF_USDA=4.706
NC_035079.1	52703714	.	G	A	.	.	MAF_USDA=1.765
NC_035079.1	52703922	.	A	C	.	.	MAF_INRAE=10.759;MAF_USDA=15.294
NC_035079.1	52703940	.	G	A	.	.	MAF_INRAE=43.671;MAF_USDA=29.412
NC_035079.1	52703999	.	G	A	.	.	MAF_USDA=11.475
NC_035079.1	52704020	.	T	A	.	.	MAF_INRAE=15.789;MAF_USDA=13.934
NC_035079.1	52704233	.	G	T	.	.	MAF_INRAE=43.671;MAF_USDA=28.824
NC_035079.1	52704240	.	C	T	.	.	MAF_USDA=1.639
NC_035079.1	52704305	.	C	T	.	.	MAF_USDA=4.918
NC_035079.1	52704401	.	G	A	.	.	MAF_USDA=1.639
NC_035079.1	52704438	.	G	A	.	.	MAF_INRAE=5.696;MAF_USDA=14.754
NC_035079.1	52704449	.	C	T	.	.	MAF_INRAE=5.696;MAF_USDA=14.754
NC_035079.1	52704525	.	A	C	.	.	MAF_INRAE=37.975;MAF_USDA=40.0
NC_035079.1	52704538	.	G	T	.	.	MAF_USDA=7.377
NC_035079.1	52704563	.	C	T	.	.	MAF_INRAE=10.526;MAF_USDA=17.059
NC_035079.1	52704570	.	C	A	.	.	MAF_USDA=4.098
NC_035079.1	52704590	.	A	T	.	.	MAF_INRAE=10.833
NC_035079.1	52704741	.	G	C	.	.	MAF_USDA=1.639
NC_035079.1	52704778	.	G	C	.	.	MAF_USDA=1.639
NC_035079.1	52704790	.	C	T	.	.	MAF_USDA=1.639
NC_035079.1	52704859	.	C	T	.	.	MAF_USDA=1.667
NC_035079.1	52704942	.	T	A	.	.	MAF_USDA=2.459
NC_035079.1	52704943	.	C	T	.	.	MAF_USDA=4.098
NC_035079.1	52705199	.	C	T	.	.	MAF_USDA=1.639
NC_035079.1	52705227	.	C	T	.	.	MAF_USDA=7.377
NC_035079.1	52705251	.	G	T	.	.	MAF_USDA=1.639
NC_035079.1	52705307	.	G	A	.	.	MAF_USDA=5.738
NC_035079.1	52705312	.	G	A	.	.	MAF_USDA=5.738
NC_035079.1	52705416	.	A	T	.	.	MAF_INRAE=9.167;MAF_USDA=14.118
NC_035079.1	52705418	.	T	G	.	.	MAF_INRAE=38.608;MAF_USDA=44.118
NC_035079.1	52705442	.	A	G	.	.	MAF_USDA=1.639
NC_035079.1	52705445	.	T	A	.	.	MAF_USDA=1.639
NC_035079.1	52705447	.	C	T	.	.	MAF_USDA=1.639
NC_035079.1	52705458	.	T	A	.	.	MAF_USDA=1.639
NC_035079.1	52705479	.	C	A	.	.	MAF_INRAE=5.696;MAF_USDA=13.934
NC_035079.1	52705528	.	G	A	.	.	MAF_INRAE=44.304;MAF_USDA=32.353
NC_035079.1	52705539	.	C	A	.	.	MAF_INRAE=44.304;MAF_USDA=32.941
NC_035079.1	52705581	.	G	T	.	.	MAF_INRAE=5.063
NC_035079.1	52705631	.	G	A	.	.	MAF_INRAE=5.063;MAF_USDA=4.918
NC_035079.1	52705769	.	T	G	.	.	MAF_USDA=18.75
NC_035079.1	52705812	.	A	G	.	.	MAF_USDA=12.5
NC_035079.1	52706847	.	C	T	.	.	MAF_USDA=45.833
NC_035079.1	52707071	.	C	T	.	.	MAF_INRAE=44.304;MAF_USDA=45.833
NC_035079.1	52707140	.	C	T	.	.	MAF_USDA=1.639
NC_035079.1	52707141	.	G	A	.	.	MAF_INRAE=44.937;MAF_USDA=31.765
NC_035079.1	52707209	.	G	A	.	.	MAF_USDA=3.279
NC_035079.1	52707237	.	A	C	.	.	MAF_USDA=1.639
NC_035079.1	52707253	.	G	A	.	.	MAF_USDA=2.083
NC_035079.1	52707278	.	A	C	.	.	MAF_USDA=1.639
NC_035079.1	52707370	.	C	G	.	.	MAF_INRAE=36.709;MAF_USDA=44.118
NC_035079.1	52707380	.	G	A	.	.	MAF_INRAE=1.667
NC_035079.1	52707382	.	C	G	.	.	MAF_INRAE=36.709;MAF_USDA=31.25
NC_035079.1	52707383	.	T	C	.	.	MAF_INRAE=28.333;MAF_USDA=31.25
NC_035079.1	52707510	.	G	T	.	.	MAF_USDA=2.459
NC_035079.1	52707532	.	G	A	.	.	MAF_USDA=1.639
NC_035079.1	52707588	.	A	T	.	.	MAF_USDA=4.098
NC_035079.1	52707697	.	T	C	.	.	MAF_USDA=34.706
NC_035079.1	52707761	.	T	C	.	.	MAF_USDA=28.313
NC_035079.1	52708674	.	A	G	.	.	MAF_USDA=49.405
NC_035079.1	52708822	.	C	G	.	.	MAF_USDA=8.824
NC_035079.1	52708827	.	C	T	.	.	MAF_USDA=33.333
NC_035079.1	52708835	.	T	C	.	.	MAF_USDA=11.765
NC_035079.1	52708845	.	G	T	.	.	MAF_USDA=11.765
NC_035079.1	52708855	.	A	C	.	.	MAF_USDA=12.353
NC_035079.1	52708869	.	T	C	.	.	MAF_USDA=31.25
NC_035079.1	52708871	.	T	C	.	.	MAF_USDA=31.25
NC_035079.1	52708872	.	C	T	.	.	MAF_USDA=37.5
NC_035079.1	52708873	.	A	G	.	.	MAF_USDA=35.417
NC_035079.1	52708877	.	C	T	.	.	MAF_USDA=11.765
NC_035079.1	52708901	.	C	T	.	.	MAF_INRAE=9.167
NC_035079.1	52708911	.	C	T	.	.	MAF_INRAE=9.167
NC_035079.1	52709005	.	G	A	.	.	MAF_INRAE=15.789;MAF_USDA=2.459
NC_035079.1	52709033	.	C	G	.	.	MAF_INRAE=36.709;MAF_USDA=47.647
NC_035079.1	52709038	.	G	A	.	.	MAF_INRAE=12.5
NC_035079.1	52709107	.	C	T	.	.	MAF_INRAE=36.709;MAF_USDA=47.647
NC_035079.1	52709149	.	C	T	.	.	MAF_INRAE=36.709;MAF_USDA=47.059
NC_035079.1	52709205	.	G	C	.	.	MAF_INRAE=32.278;MAF_USDA=32.353
NC_035079.1	52709266	.	A	G	.	.	MAF_INRAE=31.013;MAF_USDA=33.529
NC_035079.1	52709311	.	G	A	.	.	MAF_USDA=29.167
NC_035079.1	52709312	.	G	T	.	.	MAF_USDA=29.167
NC_035079.1	52709313	.	T	C	.	.	MAF_USDA=29.167
NC_035079.1	52709463	.	C	T	.	.	MAF_USDA=5.738
NC_035079.1	52709538	.	C	T	.	.	MAF_USDA=2.083
NC_035079.1	52709640	.	C	T	.	.	MAF_INRAE=4.167;MAF_USDA=2.459
NC_035079.1	52709708	.	A	C	.	.	MAF_INRAE=30.38;MAF_USDA=33.529
NC_035079.1	52709912	.	G	A	.	.	MAF_INRAE=16.456;MAF_USDA=28.689
NC_035079.1	52709949	.	G	A	.	.	MAF_INRAE=16.456;MAF_USDA=26.471
NC_035079.1	52709982	.	C	T	.	.	MAF_INRAE=4.167;MAF_USDA=2.941
NC_035079.1	52710031	.	G	A	.	.	MAF_USDA=12.5
NC_035079.1	52710110	.	A	T	.	.	MAF_USDA=1.639
NC_035079.1	52710141	.	G	C	.	.	MAF_INRAE=19.62;MAF_USDA=3.529
NC_035079.1	52710172	.	G	T	.	.	MAF_INRAE=3.333;MAF_USDA=8.333
NC_035079.1	52710271	.	G	A	.	.	MAF_INRAE=27.848;MAF_USDA=4.098
NC_035079.1	52710368	.	A	T	.	.	MAF_INRAE=4.167;MAF_USDA=4.167
NC_035079.1	52710369	.	C	T	.	.	MAF_INRAE=4.167;MAF_USDA=4.118
NC_035079.1	52710383	.	C	T	.	.	MAF_USDA=1.765
NC_035079.1	52710388	.	G	T	.	.	MAF_INRAE=28.481;MAF_USDA=12.353
NC_035079.1	52710402	.	T	A	.	.	MAF_USDA=14.118
NC_035079.1	52710469	.	C	T	.	.	MAF_USDA=3.279
NC_035079.1	52710517	.	C	A	.	.	MAF_USDA=1.639
NC_035079.1	52710623	.	A	G	.	.	MAF_INRAE=3.333;MAF_USDA=7.059
NC_035079.1	52710650	.	G	C	.	.	MAF_INRAE=10.759;MAF_USDA=14.118
NC_035079.1	52710740	.	C	A	.	.	MAF_USDA=2.941
NC_035079.1	52710785	.	A	G	.	.	MAF_INRAE=48.101;MAF_USDA=38.235
NC_035079.1	52710989	.	A	T	.	.	MAF_USDA=5.738
NC_035079.1	52711168	.	T	C	.	.	MAF_INRAE=48.101;MAF_USDA=36.471
NC_035079.1	52711351	.	C	T	.	.	MAF_USDA=14.118
NC_035079.1	52711369	.	C	T	.	.	MAF_USDA=3.279
NC_035079.1	52711377	.	G	A	.	.	MAF_USDA=2.941
NC_035079.1	52711539	.	G	T	.	.	MAF_USDA=1.639
NC_035079.1	52711610	.	A	C	.	.	MAF_INRAE=31.646;MAF_USDA=40.0
NC_035079.1	52711624	.	C	T	.	.	MAF_USDA=12.5
NC_035079.1	52711632	.	T	C	.	.	MAF_INRAE=10.759;MAF_USDA=18.235
NC_035079.1	52711891	.	A	C	.	.	MAF_USDA=2.941
NC_035079.1	52711941	.	G	A	.	.	MAF_USDA=3.279
NC_035079.1	52712060	.	C	T	.	.	MAF_USDA=4.098
NC_035079.1	52712259	.	A	G	.	.	MAF_INRAE=27.215;MAF_USDA=3.279
NC_035079.1	52712285	.	A	G	.	.	MAF_INRAE=5.263;MAF_USDA=12.353
NC_035079.1	52712339	.	C	A	.	.	MAF_USDA=12.353
NC_035079.1	52712396	.	C	A	.	.	MAF_USDA=6.471
NC_035079.1	52712407	.	G	T	.	.	MAF_USDA=1.639
NC_035079.1	52712543	.	G	A	.	.	MAF_USDA=7.377
NC_035079.1	52712628	.	A	T	.	.	MAF_USDA=7.377
NC_035079.1	52712648	.	A	G	.	.	MAF_INRAE=28.481;MAF_USDA=19.412
NC_035079.1	52712719	.	G	T	.	.	MAF_USDA=9.016
NC_035079.1	52713023	.	G	T	.	.	MAF_INRAE=3.333;MAF_USDA=2.941
NC_035079.1	52713128	.	C	A	.	.	MAF_USDA=8.824
NC_035079.1	52713211	.	C	T	.	.	MAF_USDA=3.279
NC_035079.1	52713299	.	G	A	.	.	MAF_INRAE=28.481;MAF_USDA=3.279
NC_035079.1	52713467	.	A	G	.	.	MAF_INRAE=30.833
NC_035079.1	52713480	.	T	C	.	.	MAF_INRAE=28.481;MAF_USDA=25.882
NC_035079.1	52713537	.	C	T	.	.	MAF_INRAE=28.481;MAF_USDA=25.294
NC_035079.1	52713565	.	T	C	.	.	MAF_USDA=2.459
NC_035079.1	52713581	.	T	C	.	.	MAF_INRAE=28.481;MAF_USDA=21.176
NC_035079.1	52713623	.	A	T	.	.	MAF_INRAE=28.481;MAF_USDA=24.118
NC_035079.1	52713701	.	C	T	.	.	MAF_INRAE=5.0;MAF_USDA=3.279
NC_035079.1	52713759	.	A	T	.	.	MAF_INRAE=28.481;MAF_USDA=25.294
NC_035079.1	52713934	.	G	A	.	.	MAF_INRAE=5.696;MAF_USDA=4.098
NC_035079.1	52713971	.	G	T	.	.	MAF_USDA=1.639
NC_035079.1	52713975	.	T	A	.	.	MAF_INRAE=20.886;MAF_USDA=48.235
NC_035079.1	52713983	.	T	C	.	.	MAF_INRAE=26.582;MAF_USDA=24.706
NC_035079.1	52714073	.	T	G	.	.	MAF_INRAE=28.481;MAF_USDA=18.235
NC_035079.1	52714135	.	T	G	.	.	MAF_USDA=4.918
NC_035079.1	52714144	.	A	G	.	.	MAF_INRAE=16.456;MAF_USDA=22.941
NC_035079.1	52714290	.	T	G	.	.	MAF_USDA=2.941
NC_035079.1	52714330	.	C	T	.	.	MAF_INRAE=10.759;MAF_USDA=18.824
NC_035079.1	52714361	.	C	T	.	.	MAF_INRAE=5.263;MAF_USDA=2.459
NC_035079.1	52714382	.	A	G	.	.	MAF_INRAE=27.848;MAF_USDA=9.412
NC_035079.1	52714412	.	T	A	.	.	MAF_USDA=3.279
NC_035079.1	52714430	.	G	A	.	.	MAF_USDA=2.941
NC_035079.1	52714464	.	A	T	.	.	MAF_INRAE=24.051;MAF_USDA=5.294
NC_035079.1	52714492	.	C	G	.	.	MAF_INRAE=4.43;MAF_USDA=20.0
NC_035079.1	52714507	.	G	A	.	.	MAF_USDA=7.377
NC_035079.1	52714513	.	G	A	.	.	MAF_USDA=1.639
NC_035079.1	52714734	.	T	G	.	.	MAF_USDA=6.557
NC_035079.1	52714748	.	A	C	.	.	MAF_USDA=5.738
NC_035079.1	52714758	.	T	C	.	.	MAF_INRAE=1.667
NC_035079.1	52714774	.	A	G	.	.	MAF_USDA=6.557
NC_035079.1	52714814	.	T	A	.	.	MAF_INRAE=26.582;MAF_USDA=35.882
NC_035079.1	52714820	.	C	T	.	.	MAF_USDA=1.639
NC_035079.1	52714856	.	C	T	.	.	MAF_USDA=2.459
NC_035079.1	52714859	.	C	T	.	.	MAF_USDA=29.412
NC_035079.1	52714966	.	A	G	.	.	MAF_INRAE=31.667;MAF_USDA=45.833
NC_035079.1	52714969	.	C	G	.	.	MAF_INRAE=31.667;MAF_USDA=45.833
NC_035079.1	52715202	.	G	A	.	.	MAF_INRAE=28.481;MAF_USDA=10.0
NC_035079.1	52715207	.	G	A	.	.	MAF_INRAE=28.481;MAF_USDA=9.412
NC_035079.1	52715238	.	G	A	.	.	MAF_INRAE=5.263;MAF_USDA=1.639
NC_035079.1	52715264	.	G	T	.	.	MAF_INRAE=27.848;MAF_USDA=10.0
NC_035079.1	52715280	.	G	A	.	.	MAF_INRAE=28.481;MAF_USDA=31.176
NC_035079.1	52715304	.	G	T	.	.	MAF_USDA=7.377
NC_035079.1	52715321	.	C	A	.	.	MAF_INRAE=44.937;MAF_USDA=31.176
NC_035079.1	52715325	.	A	G	.	.	MAF_USDA=2.459
NC_035079.1	52715356	.	C	T	.	.	MAF_INRAE=4.43;MAF_USDA=18.824
NC_035079.1	52715378	.	C	T	.	.	MAF_USDA=4.098
NC_035079.1	52715404	.	T	A	.	.	MAF_INRAE=15.789
NC_035079.1	52715605	.	A	C	.	.	MAF_INRAE=30.38;MAF_USDA=44.706
NC_035079.1	52715617	.	G	A	.	.	MAF_USDA=4.918
NC_035079.1	52715643	.	C	T	.	.	MAF_INRAE=5.263;MAF_USDA=1.639
NC_035079.1	52715686	.	C	T	.	.	MAF_INRAE=27.215;MAF_USDA=17.647
NC_035079.1	52715697	.	G	A	.	.	MAF_USDA=2.083
NC_035079.1	52715702	.	A	G	.	.	MAF_INRAE=27.848;MAF_USDA=9.412
NC_035079.1	52716011	.	C	T	.	.	MAF_USDA=1.639
NC_035079.1	52716038	.	A	G	.	.	MAF_INRAE=46.203;MAF_USDA=38.235
NC_035079.1	52716044	.	G	C	.	.	MAF_USDA=12.353
NC_035079.1	52716127	.	G	A	.	.	MAF_USDA=6.557
NC_035079.1	52716212	.	G	A	.	.	MAF_USDA=1.639
NC_035079.1	52716247	.	G	A	.	.	MAF_INRAE=29.747;MAF_USDA=21.176
NC_035079.1	52716276	.	G	A	.	.	MAF_USDA=7.059
NC_035079.1	52716351	.	T	A	.	.	MAF_INRAE=46.203;MAF_USDA=47.059
NC_035079.1	52716456	.	A	C	.	.	MAF_USDA=1.667
NC_035079.1	52716475	.	G	A	.	.	MAF_INRAE=24.051;MAF_USDA=10.714
NC_035079.1	52716477	.	A	G	.	.	MAF_INRAE=49.167;MAF_USDA=48.214
NC_035079.1	52716573	.	G	A	.	.	MAF_INRAE=5.833
NC_035079.1	52716608	.	G	T	.	.	MAF_USDA=1.639
NC_035079.1	52716638	.	C	G	.	.	MAF_USDA=2.459
NC_035079.1	52717035	.	C	T	.	.	MAF_INRAE=5.0;MAF_USDA=3.279
NC_035079.1	52717056	.	T	G	.	.	MAF_INRAE=5.263
NC_035079.1	52717075	.	G	A	.	.	MAF_INRAE=15.789;MAF_USDA=2.459
NC_035079.1	52717082	.	G	T	.	.	MAF_INRAE=5.0;MAF_USDA=3.279
NC_035079.1	52717083	.	G	T	.	.	MAF_USDA=1.639
NC_035079.1	52717238	.	T	C	.	.	MAF_USDA=3.279
NC_035079.1	52717322	.	G	A	.	.	MAF_USDA=2.083
NC_035079.1	52717366	.	C	A	.	.	MAF_INRAE=5.263;MAF_USDA=20.492
NC_035079.1	52717377	.	C	A	.	.	MAF_INRAE=28.481;MAF_USDA=12.353
NC_035079.1	52717389	.	G	A	.	.	MAF_INRAE=7.595;MAF_USDA=5.882
NC_035079.1	52717534	.	A	C	.	.	MAF_USDA=2.459
NC_035079.1	52717575	.	A	T	.	.	MAF_USDA=37.5
NC_035079.1	52717804	.	A	G	.	.	MAF_INRAE=28.481;MAF_USDA=13.529
NC_035079.1	52717805	.	A	C	.	.	MAF_INRAE=30.833;MAF_USDA=13.529
NC_035079.1	52717877	.	A	G	.	.	MAF_USDA=1.639
NC_035079.1	52717914	.	C	T	.	.	MAF_USDA=8.197
NC_035079.1	52718028	.	C	T	.	.	MAF_USDA=1.639
NC_035079.1	52718046	.	A	T	.	.	MAF_USDA=5.738
NC_035079.1	52718106	.	G	A	.	.	MAF_INRAE=28.481;MAF_USDA=3.279
NC_035079.1	52718399	.	A	G	.	.	MAF_INRAE=29.747;MAF_USDA=37.059
NC_035079.1	52718424	.	G	T	.	.	MAF_INRAE=27.848;MAF_USDA=9.412
NC_035079.1	52718501	.	T	A	.	.	MAF_USDA=2.459
NC_035079.1	52718651	.	A	C	.	.	MAF_INRAE=29.747;MAF_USDA=36.471
NC_035079.1	52718666	.	T	A	.	.	MAF_INRAE=30.38;MAF_USDA=37.059
NC_035079.1	52718706	.	G	C	.	.	MAF_USDA=4.098
NC_035079.1	52718747	.	C	G	.	.	MAF_INRAE=29.747;MAF_USDA=35.882
NC_035079.1	52718821	.	G	C	.	.	MAF_INRAE=20.253;MAF_USDA=4.167
NC_035079.1	52718895	.	C	A	.	.	MAF_INRAE=12.658
NC_035079.1	52719009	.	G	T	.	.	MAF_INRAE=15.823;MAF_USDA=22.941
NC_035079.1	52719080	.	T	C	.	.	MAF_USDA=1.639
NC_035079.1	52719117	.	T	C	.	.	MAF_INRAE=27.215;MAF_USDA=17.647
NC_035079.1	52719131	.	T	A	.	.	MAF_INRAE=22.785;MAF_USDA=3.279
NC_035079.1	52719142	.	G	A	.	.	MAF_USDA=2.459
NC_035079.1	52719143	.	G	A	.	.	MAF_USDA=3.279
NC_035079.1	52719151	.	C	T	.	.	MAF_INRAE=31.646;MAF_USDA=25.294
NC_035079.1	52719196	.	A	C	.	.	MAF_USDA=2.353
NC_035079.1	52719576	.	C	A	.	.	MAF_USDA=1.639
NC_035079.1	52719615	.	TA	TT	.	.	MAF_USDA=10.417
NC_035079.1	52719616	.	A	T	.	.	MAF_INRAE=4.167
NC_035079.1	52719669	.	A	T	.	.	MAF_USDA=2.353
NC_035079.1	52719696	.	C	A	.	.	MAF_INRAE=33.544;MAF_USDA=21.765
NC_035079.1	52719756	.	G	T	.	.	MAF_USDA=27.5
NC_035079.1	52719908	.	A	T	.	.	MAF_USDA=3.333
NC_035079.1	52719917	.	A	T	.	.	MAF_USDA=37.5
NC_035079.1	52719938	.	A	T	.	.	MAF_USDA=8.333
NC_035079.1	52720029	.	G	C	.	.	MAF_USDA=6.667
NC_035079.1	52720065	.	C	A	.	.	MAF_USDA=23.729
NC_035079.1	52720135	.	G	A	.	.	MAF_USDA=8.621
NC_035079.1	52720234	.	G	A	.	.	MAF_USDA=3.39
NC_035079.1	52720330	.	C	A	.	.	MAF_USDA=1.667
NC_035079.1	52720455	.	A	C	.	.	MAF_USDA=25.0
NC_035079.1	52720637	.	C	T	.	.	MAF_USDA=7.5
NC_035079.1	52720669	.	C	T	.	.	MAF_USDA=1.667
NC_035079.1	52720776	.	G	C	.	.	MAF_USDA=25.0
NC_035079.1	52720846	.	G	A	.	.	MAF_USDA=4.167
NC_035079.1	52720904	.	G	T	.	.	MAF_USDA=10.0
NC_035079.1	52720905	.	T	A	.	.	MAF_USDA=10.0
NC_035079.1	52720935	.	A	G	.	.	MAF_USDA=25.833
NC_035079.1	52720964	.	G	A	.	.	MAF_USDA=25.0
NC_035079.1	52721006	.	C	T	.	.	MAF_USDA=3.333
NC_035079.1	52721101	.	C	G	.	.	MAF_USDA=25.0
NC_035079.1	52721154	.	G	A	.	.	MAF_USDA=7.5
NC_035079.1	52721289	.	A	G	.	.	MAF_USDA=5.833
NC_035079.1	52721296	.	T	C	.	.	MAF_USDA=10.0
NC_035079.1	52721475	.	G	A	.	.	MAF_USDA=1.667
NC_035079.1	52721642	.	A	T	.	.	MAF_INRAE=31.646;MAF_USDA=21.176
NC_035079.1	52721658	.	T	C	.	.	MAF_INRAE=31.013;MAF_USDA=21.176
NC_035079.1	52721692	.	C	T	.	.	MAF_INRAE=31.646;MAF_USDA=21.765
NC_035079.1	52721781	.	G	T	.	.	MAF_INRAE=31.646;MAF_USDA=21.176
NC_035079.1	52722014	.	T	C	.	.	MAF_USDA=1.19
NC_035079.1	52722019	.	G	A	.	.	MAF_INRAE=46.835;MAF_USDA=23.214
NC_035079.1	52722038	.	T	C	.	.	MAF_INRAE=18.333;MAF_USDA=30.357
NC_035079.1	52722075	.	G	A	.	.	MAF_INRAE=6.329;MAF_USDA=8.929
NC_035079.1	52722106	.	T	C	.	.	MAF_INRAE=28.481;MAF_USDA=3.333
NC_035079.1	52722135	.	G	A	.	.	MAF_INRAE=20.253;MAF_USDA=5.294
NC_035079.1	52722251	.	A	G	.	.	MAF_USDA=1.639
NC_035079.1	52722277	.	T	A	.	.	MAF_INRAE=25.949;MAF_USDA=7.059
NC_035079.1	52722312	.	T	C	.	.	MAF_INRAE=18.987;MAF_USDA=5.882
NC_035079.1	52722325	.	A	T	.	.	MAF_INRAE=22.5
NC_035079.1	52722395	.	A	C	.	.	MAF_USDA=8.696
NC_035079.1	52722467	.	C	A	.	.	MAF_USDA=10.366
NC_035079.1	52722563	.	G	A	.	.	MAF_USDA=1.667
NC_035079.1	52722653	.	C	T	.	.	MAF_USDA=2.542
NC_035079.1	52722665	.	T	A	.	.	MAF_USDA=1.667
NC_035079.1	52722797	.	C	A	.	.	MAF_USDA=22.561
NC_035079.1	52722830	.	C	G	.	.	MAF_USDA=3.333
NC_035079.1	52722831	.	T	A	.	.	MAF_USDA=2.5
NC_035079.1	52722903	.	A	T	.	.	MAF_USDA=3.614
NC_035079.1	52722935	.	A	G	.	.	MAF_USDA=46.988
NC_035079.1	52722990	.	T	G	.	.	MAF_USDA=1.667
NC_035079.1	52723011	.	C	A	.	.	MAF_USDA=1.667
NC_035079.1	52723231	.	A	C	.	.	MAF_USDA=10.843
NC_035079.1	52723365	.	C	A	.	.	MAF_USDA=13.934
NC_035079.1	52723419	.	T	C	.	.	MAF_USDA=6.667
NC_035079.1	52723502	.	G	A	.	.	MAF_USDA=37.952
NC_035079.1	52723608	.	C	G	.	.	MAF_USDA=3.333
NC_035079.1	52723661	.	G	A	.	.	MAF_USDA=11.446
NC_035079.1	52723690	.	T	C	.	.	MAF_USDA=11.446
NC_035079.1	52723713	.	T	A	.	.	MAF_USDA=25.301
NC_035079.1	52723771	.	G	T	.	.	MAF_USDA=30.12
NC_035079.1	52723804	.	G	T	.	.	MAF_USDA=10.843
NC_035079.1	52723846	.	G	A	.	.	MAF_USDA=1.667
NC_035079.1	52723902	.	G	T	.	.	MAF_USDA=12.048
NC_035079.1	52723916	.	G	A	.	.	MAF_USDA=11.446
NC_035079.1	52723945	.	G	C	.	.	MAF_USDA=2.5
NC_035079.1	52723955	.	G	T	.	.	MAF_USDA=45.783
NC_035079.1	52723978	.	T	A	.	.	MAF_USDA=10.843
NC_035079.1	52723987	.	C	T	.	.	MAF_USDA=11.446
NC_035079.1	52723989	.	G	T	.	.	MAF_USDA=1.667
NC_035079.1	52723994	.	A	C	.	.	MAF_USDA=1.667
NC_035079.1	52724003	.	T	C	.	.	MAF_USDA=1.667
NC_035079.1	52724043	.	A	G	.	.	MAF_USDA=17.47
NC_035079.1	52724056	.	C	G	.	.	MAF_USDA=2.5
NC_035079.1	52724057	.	G	A	.	.	MAF_USDA=2.5
NC_035079.1	52724111	.	A	G	.	.	MAF_USDA=12.5
NC_035079.1	52724249	.	C	A	.	.	MAF_USDA=2.459
NC_035079.1	52724321	.	G	A	.	.	MAF_USDA=14.634
NC_035079.1	52724444	.	T	C	.	.	MAF_USDA=42.169
NC_035079.1	52724535	.	A	C	.	.	MAF_USDA=6.25
NC_035079.1	52724574	.	C	G	.	.	MAF_USDA=2.5
NC_035079.1	52724785	.	A	C	.	.	MAF_USDA=4.167
NC_035079.1	52724790	.	C	T	.	.	MAF_USDA=2.5
NC_035079.1	52724822	.	G	A	.	.	MAF_USDA=1.667
NC_035079.1	52724884	.	C	T	.	.	MAF_USDA=3.448
NC_035079.1	52724939	.	C	G	.	.	MAF_USDA=5.085
NC_035079.1	52724997	.	C	G	.	.	MAF_USDA=2.586
NC_035079.1	52725113	.	C	A	.	.	MAF_USDA=6.897
NC_035079.1	52725119	.	G	A	.	.	MAF_USDA=3.448
NC_035079.1	52725240	.	G	A	.	.	MAF_USDA=8.696
NC_035079.1	52725277	.	C	A	.	.	MAF_USDA=43.293
NC_035079.1	52725304	.	T	A	.	.	MAF_USDA=43.902
NC_035079.1	52725333	.	C	T	.	.	MAF_USDA=3.659
NC_035079.1	52725371	.	G	A	.	.	MAF_USDA=11.111
NC_035079.1	52725453	.	G	A	.	.	MAF_USDA=3.333
NC_035079.1	52725534	.	A	G	.	.	MAF_USDA=2.5
NC_035079.1	52725607	.	G	T	.	.	MAF_USDA=4.321
NC_035079.1	52725644	.	T	G	.	.	MAF_USDA=25.926
NC_035079.1	52725646	.	A	G	.	.	MAF_USDA=1.724
NC_035079.1	52725695	.	T	A	.	.	MAF_USDA=8.475
NC_035079.1	52725720	.	G	A	.	.	MAF_USDA=24.39
NC_035079.1	52725736	.	T	C	.	.	MAF_USDA=12.805
NC_035079.1	52725753	.	A	C	.	.	MAF_USDA=11.585
NC_035079.1	52725786	.	C	T	.	.	MAF_USDA=7.627
NC_035079.1	52725798	.	AG	AA	.	.	MAF_USDA=23.913
NC_035079.1	52725799	.	G	A	.	.	MAF_USDA=24.576
NC_035079.1	52725834	.	T	A	.	.	MAF_USDA=8.333
NC_035079.1	52725980	.	C	T	.	.	MAF_USDA=2.459
NC_035079.1	52726036	.	C	T	.	.	MAF_INRAE=32.278;MAF_USDA=21.765
NC_035079.1	52726098	.	C	A	.	.	MAF_USDA=2.459
NC_035079.1	52726106	.	G	A	.	.	MAF_INRAE=15.19;MAF_USDA=17.059
NC_035079.1	52726277	.	C	T	.	.	MAF_INRAE=31.646;MAF_USDA=21.176
NC_035079.1	52726345	.	A	T	.	.	MAF_INRAE=16.456;MAF_USDA=38.824
NC_035079.1	52726405	.	C	A	.	.	MAF_USDA=2.459
NC_035079.1	52726415	.	C	A	.	.	MAF_USDA=9.016
NC_035079.1	52726605	.	A	G	.	.	MAF_USDA=10.417
NC_035079.1	52726938	.	G	A	.	.	MAF_INRAE=28.481;MAF_USDA=3.279
NC_035079.1	52726983	.	G	T	.	.	MAF_USDA=2.459
NC_035079.1	52727048	.	G	C	.	.	MAF_INRAE=15.823;MAF_USDA=23.214
NC_035079.1	52727054	.	T	C	.	.	MAF_INRAE=5.263;MAF_USDA=7.5
NC_035079.1	52727067	.	C	T	.	.	MAF_INRAE=23.418;MAF_USDA=3.279
NC_035079.1	52727142	.	T	A	.	.	MAF_INRAE=5.0;MAF_USDA=3.279
NC_035079.1	52727246	.	C	T	.	.	MAF_INRAE=14.167;MAF_USDA=23.494
NC_035079.1	52727272	.	G	A	.	.	MAF_INRAE=10.833;MAF_USDA=16.867
NC_035079.1	52727276	.	T	G	.	.	MAF_INRAE=5.0;MAF_USDA=3.39
NC_035079.1	52727287	.	G	T	.	.	MAF_INRAE=13.333;MAF_USDA=17.47
NC_035079.1	52727288	.	G	A	.	.	MAF_INRAE=13.333;MAF_USDA=18.072
NC_035079.1	52727289	.	C	A	.	.	MAF_INRAE=13.333;MAF_USDA=19.88
NC_035079.1	52727349	.	G	T	.	.	MAF_USDA=1.639
NC_035079.1	52727369	.	T	A	.	.	MAF_INRAE=5.0;MAF_USDA=3.279
NC_035079.1	52727554	.	G	T	.	.	MAF_USDA=6.557
NC_035079.1	52727576	.	G	T	.	.	MAF_INRAE=31.646;MAF_USDA=24.118
NC_035079.1	52727592	.	G	T	.	.	MAF_USDA=1.176
NC_035079.1	52727709	.	G	T	.	.	MAF_INRAE=20.253;MAF_USDA=4.167
NC_035079.1	52727780	.	C	T	.	.	MAF_INRAE=16.456;MAF_USDA=25.294
NC_035079.1	52727899	.	G	T	.	.	MAF_USDA=1.639
NC_035079.1	52727979	.	G	A	.	.	MAF_INRAE=29.114;MAF_USDA=11.176
NC_035079.1	52728001	.	A	C	.	.	MAF_INRAE=32.278;MAF_USDA=22.941
NC_035079.1	52728009	.	T	A	.	.	MAF_INRAE=15.823;MAF_USDA=25.294
NC_035079.1	52728132	.	G	C	.	.	MAF_USDA=2.353
NC_035079.1	52728134	.	T	A	.	.	MAF_USDA=7.377
NC_035079.1	52728302	.	C	A	.	.	MAF_INRAE=5.263;MAF_USDA=2.459
NC_035079.1	52728331	.	C	A	.	.	MAF_USDA=13.934
NC_035079.1	52728398	.	C	A	.	.	MAF_USDA=4.098
NC_035079.1	52728432	.	C	T	.	.	MAF_USDA=2.083
NC_035079.1	52728436	.	A	G	.	.	MAF_USDA=8.197
NC_035079.1	52728445	.	C	A	.	.	MAF_INRAE=5.063;MAF_USDA=24.706
NC_035079.1	52728458	.	C	T	.	.	MAF_USDA=2.941
NC_035079.1	52728472	.	C	G	.	.	MAF_INRAE=19.62;MAF_USDA=42.353
NC_035079.1	52728503	.	C	T	.	.	MAF_INRAE=21.519;MAF_USDA=50.0
NC_035079.1	52728630	.	G	A	.	.	MAF_INRAE=21.519;MAF_USDA=33.529
NC_035079.1	52728658	.	T	G	.	.	MAF_USDA=2.459
NC_035079.1	52728707	.	G	A	.	.	MAF_INRAE=20.253;MAF_USDA=29.167
NC_035079.1	52728743	.	T	C	.	.	MAF_INRAE=19.62;MAF_USDA=49.412
NC_035079.1	52728762	.	T	C	.	.	MAF_INRAE=20.253;MAF_USDA=2.941
NC_035079.1	52728773	.	C	G	.	.	MAF_USDA=2.459
NC_035079.1	52728870	.	G	T	.	.	MAF_USDA=1.176
NC_035079.1	52728907	.	C	T	.	.	MAF_USDA=6.557
NC_035079.1	52728968	.	T	A	.	.	MAF_INRAE=6.667
NC_035079.1	52728969	.	T	A	.	.	MAF_INRAE=11.667
NC_035079.1	52729099	.	CTT	CTC	.	.	MAF_USDA=29.167
NC_035079.1	52729101	.	T	C	.	.	MAF_INRAE=20.253;MAF_USDA=41.803
NC_035079.1	52729103	.	C	T	.	.	MAF_USDA=1.639
NC_035079.1	52729164	.	G	A	.	.	MAF_INRAE=16.456;MAF_USDA=19.412
NC_035079.1	52729165	.	C	T	.	.	MAF_USDA=4.918
NC_035079.1	52729311	.	C	G	.	.	MAF_USDA=2.459
NC_035079.1	52729336	.	G	A	.	.	MAF_USDA=1.639
NC_035079.1	52729377	.	A	G	.	.	MAF_USDA=2.459
NC_035079.1	52729399	.	A	T	.	.	MAF_INRAE=41.772;MAF_USDA=30.588
NC_035079.1	52729418	.	C	T	.	.	MAF_USDA=2.459
NC_035079.1	52729419	.	G	A	.	.	MAF_INRAE=5.263;MAF_USDA=14.706
NC_035079.1	52729424	.	C	T	.	.	MAF_USDA=2.459
NC_035079.1	52729535	.	G	A	.	.	MAF_INRAE=4.167;MAF_USDA=2.941
NC_035079.1	52729547	.	C	A	.	.	MAF_USDA=2.459
NC_035079.1	52729636	.	G	T	.	.	MAF_USDA=2.353
NC_035079.1	52729654	.	C	T	.	.	MAF_USDA=2.459
NC_035079.1	52729661	.	C	T	.	.	MAF_INRAE=7.5
NC_035079.1	52729670	.	G	A	.	.	MAF_INRAE=11.392;MAF_USDA=17.647
NC_035079.1	52729672	.	G	A	.	.	MAF_USDA=2.459
NC_035079.1	52729726	.	T	A	.	.	MAF_USDA=9.836
NC_035079.1	52729727	.	A	G	.	.	MAF_INRAE=16.456;MAF_USDA=18.235
NC_035079.1	52729835	.	C	T	.	.	MAF_USDA=2.459
NC_035079.1	52729846	.	A	G	.	.	MAF_USDA=2.459
NC_035079.1	52729931	.	T	C	.	.	MAF_INRAE=20.253;MAF_USDA=48.235
NC_035079.1	52729961	.	T	G	.	.	MAF_INRAE=16.456;MAF_USDA=19.412
NC_035079.1	52729963	.	T	A	.	.	MAF_USDA=1.639
NC_035079.1	52730002	.	A	C	.	.	MAF_USDA=7.059
NC_035079.1	52730040	.	A	T	.	.	MAF_INRAE=41.772;MAF_USDA=30.588
NC_035079.1	52730228	.	A	G	.	.	MAF_INRAE=28.947;MAF_USDA=23.913
NC_035079.1	52730285	.	C	T	.	.	MAF_INRAE=8.333;MAF_USDA=48.235
NC_035079.1	52730401	.	A	T	.	.	MAF_INRAE=12.5
NC_035079.1	52730409	.	A	T	.	.	MAF_INRAE=12.5
NC_035079.1	52730625	.	A	T	.	.	MAF_USDA=1.639
NC_035079.1	52730642	.	G	A	.	.	MAF_USDA=3.529
NC_035079.1	52730707	.	T	C	.	.	MAF_USDA=7.377
NC_035079.1	52730845	.	C	A	.	.	MAF_USDA=1.639
NC_035079.1	52730879	.	C	T	.	.	MAF_INRAE=5.263;MAF_USDA=14.118
NC_035079.1	52730894	.	G	T	.	.	MAF_INRAE=14.167;MAF_USDA=2.353
NC_035079.1	52731038	.	A	G	.	.	MAF_INRAE=32.5
NC_035079.1	52731041	.	C	A	.	.	MAF_INRAE=32.5
NC_035079.1	52731051	.	T	A	.	.	MAF_INRAE=20.253;MAF_USDA=45.882
NC_035079.1	52731197	.	A	G	.	.	MAF_USDA=1.639
NC_035079.1	52731274	.	G	C	.	.	MAF_INRAE=20.253;MAF_USDA=5.294
NC_035079.1	52731282	.	C	T	.	.	MAF_USDA=9.836
NC_035079.1	52731290	.	T	C	.	.	MAF_USDA=8.197
NC_035079.1	52731293	.	T	G	.	.	MAF_USDA=8.197
NC_035079.1	52731378	.	C	A	.	.	MAF_USDA=2.459
NC_035079.1	52731379	.	C	T	.	.	MAF_USDA=2.459
NC_035079.1	52731429	.	A	T	.	.	MAF_USDA=27.083
NC_035079.1	52731430	.	C	T	.	.	MAF_USDA=27.083
NC_035079.1	52731447	.	G	A	.	.	MAF_USDA=2.941
NC_035079.1	52731473	.	C	T	.	.	MAF_USDA=1.639
NC_035079.1	52731507	.	T	C	.	.	MAF_USDA=1.639
NC_035079.1	52731568	.	G	A	.	.	MAF_INRAE=29.114;MAF_USDA=28.824
NC_035079.1	52731734	.	T	C	.	.	MAF_USDA=3.279
NC_035079.1	52731755	.	C	T	.	.	MAF_INRAE=15.823;MAF_USDA=8.235
NC_035079.1	52731773	.	G	A	.	.	MAF_INRAE=4.167;MAF_USDA=7.647
NC_035079.1	52731818	.	G	T	.	.	MAF_INRAE=20.253;MAF_USDA=2.941
NC_035079.1	52731961	.	C	T	.	.	MAF_USDA=1.639
NC_035079.1	52731962	.	T	A	.	.	MAF_USDA=1.639
NC_035079.1	52731977	.	C	T	.	.	MAF_USDA=1.639
NC_035079.1	52732028	.	G	A	.	.	MAF_INRAE=27.215;MAF_USDA=27.647
NC_035079.1	52732049	.	A	C	.	.	MAF_USDA=2.459
NC_035079.1	52732105	.	A	T	.	.	MAF_USDA=2.459
NC_035079.1	52732256	.	T	A	.	.	MAF_USDA=2.459
NC_035079.1	52732267	.	G	A	.	.	MAF_USDA=2.353
NC_035079.1	52732284	.	C	A	.	.	MAF_USDA=1.639
NC_035079.1	52732401	.	T	G	.	.	MAF_INRAE=24.684;MAF_USDA=7.647
NC_035079.1	52732402	.	G	T	.	.	MAF_INRAE=25.833;MAF_USDA=7.647
NC_035079.1	52732424	.	A	G	.	.	MAF_USDA=1.639
NC_035079.1	52732520	.	A	G	.	.	MAF_INRAE=4.167;MAF_USDA=21.765
NC_035079.1	52732533	.	A	C	.	.	MAF_INRAE=36.842;MAF_USDA=32.941
NC_035079.1	52732541	.	T	G	.	.	MAF_USDA=34.706
NC_035079.1	52732577	.	C	T	.	.	MAF_INRAE=20.253;MAF_USDA=2.353
NC_035079.1	52732780	.	G	A	.	.	MAF_USDA=2.459
NC_035079.1	52732782	.	G	A	.	.	MAF_INRAE=4.167;MAF_USDA=7.647
NC_035079.1	52732796	.	C	T	.	.	MAF_INRAE=20.253;MAF_USDA=2.353
NC_035079.1	52732814	.	T	C	.	.	MAF_INRAE=6.667;MAF_USDA=7.059
NC_035079.1	52732857	.	A	C	.	.	MAF_USDA=2.459
NC_035079.1	52732872	.	T	G	.	.	MAF_INRAE=25.949;MAF_USDA=6.25
NC_035079.1	52732919	.	C	T	.	.	MAF_INRAE=20.253;MAF_USDA=4.167
NC_035079.1	52732929	.	A	T	.	.	MAF_INRAE=25.949;MAF_USDA=5.882
NC_035079.1	52732934	.	T	A	.	.	MAF_INRAE=20.253;MAF_USDA=4.167
NC_035079.1	52732944	.	G	T	.	.	MAF_INRAE=6.667;MAF_USDA=4.118
NC_035079.1	52732984	.	G	T	.	.	MAF_USDA=2.941
NC_035079.1	52733088	.	C	A	.	.	MAF_USDA=4.706
NC_035079.1	52733091	.	G	A	.	.	MAF_INRAE=20.253;MAF_USDA=3.529
NC_035079.1	52733139	.	A	G	.	.	MAF_INRAE=27.215;MAF_USDA=31.176
NC_035079.1	52733164	.	C	T	.	.	MAF_INRAE=5.263;MAF_USDA=2.459
NC_035079.1	52733170	.	C	G	.	.	MAF_INRAE=27.215;MAF_USDA=30.588
NC_035079.1	52733205	.	C	T	.	.	MAF_INRAE=20.253;MAF_USDA=2.353
NC_035079.1	52733207	.	G	A	.	.	MAF_USDA=1.639
NC_035079.1	52733209	.	C	T	.	.	MAF_USDA=1.639
NC_035079.1	52733210	.	A	G	.	.	MAF_INRAE=27.215;MAF_USDA=30.588
NC_035079.1	52733219	.	C	T	.	.	MAF_INRAE=23.418;MAF_USDA=36.471
NC_035079.1	52733220	.	C	T	.	.	MAF_USDA=2.459
NC_035079.1	52733221	.	C	A	.	.	MAF_USDA=2.459
NC_035079.1	52733271	.	G	A	.	.	MAF_INRAE=20.253;MAF_USDA=2.353
NC_035079.1	52733278	.	G	A	.	.	MAF_INRAE=20.253;MAF_USDA=2.353
NC_035079.1	52733342	.	G	A	.	.	MAF_USDA=2.459
NC_035079.1	52733379	.	C	T	.	.	MAF_INRAE=3.333;MAF_USDA=21.176
NC_035079.1	52733381	.	G	A	.	.	MAF_USDA=1.639
NC_035079.1	52733440	.	C	G	.	.	MAF_INRAE=19.167;MAF_USDA=7.059
NC_035079.1	52733511	.	A	C	.	.	MAF_INRAE=26.582;MAF_USDA=31.176
NC_035079.1	52733697	.	A	G	.	.	MAF_INRAE=10.759;MAF_USDA=11.176
NC_035079.1	52733730	.	A	G	.	.	MAF_INRAE=10.759;MAF_USDA=11.765
NC_035079.1	52733740	.	A	C	.	.	MAF_USDA=2.459
NC_035079.1	52733771	.	A	C	.	.	MAF_USDA=5.738
NC_035079.1	52733790	.	A	T	.	.	MAF_INRAE=11.392;MAF_USDA=6.471
NC_035079.1	52733869	.	A	T	.	.	MAF_INRAE=5.0;MAF_USDA=6.471
NC_035079.1	52733947	.	C	T	.	.	MAF_INRAE=6.667;MAF_USDA=4.118
NC_035079.1	52733995	.	C	T	.	.	MAF_USDA=2.459
NC_035079.1	52733996	.	G	A	.	.	MAF_INRAE=4.167;MAF_USDA=22.353
NC_035079.1	52734005	.	T	C	.	.	MAF_INRAE=27.215;MAF_USDA=28.824
NC_035079.1	52734045	.	G	T	.	.	MAF_USDA=5.738
NC_035079.1	52734049	.	G	T	.	.	MAF_USDA=5.738
NC_035079.1	52734097	.	G	T	.	.	MAF_INRAE=48.734;MAF_USDA=34.706
NC_035079.1	52734181	.	G	A	.	.	MAF_INRAE=10.759;MAF_USDA=11.176
NC_035079.1	52734204	.	C	T	.	.	MAF_INRAE=23.418;MAF_USDA=36.471
NC_035079.1	52734289	.	A	T	.	.	MAF_INRAE=27.848;MAF_USDA=33.529
NC_035079.1	52734310	.	G	A	.	.	MAF_INRAE=6.667;MAF_USDA=5.294
NC_035079.1	52734330	.	G	A	.	.	MAF_INRAE=20.886;MAF_USDA=2.353
NC_035079.1	52734359	.	A	G	.	.	MAF_USDA=2.459
NC_035079.1	52734412	.	T	A	.	.	MAF_USDA=3.279
NC_035079.1	52734421	.	G	T	.	.	MAF_INRAE=18.354;MAF_USDA=26.471
NC_035079.1	52734459	.	T	G	.	.	MAF_USDA=2.459
NC_035079.1	52734487	.	C	T	.	.	MAF_INRAE=20.886;MAF_USDA=2.353
NC_035079.1	52734524	.	G	C	.	.	MAF_INRAE=9.494;MAF_USDA=11.765
NC_035079.1	52734530	.	C	T	.	.	MAF_INRAE=15.789;MAF_USDA=6.25
NC_035079.1	52734571	.	A	C	.	.	MAF_INRAE=27.215;MAF_USDA=32.353
NC_035079.1	52734634	.	A	G	.	.	MAF_USDA=1.639
NC_035079.1	52734651	.	C	G	.	.	MAF_INRAE=4.167;MAF_USDA=24.118
NC_035079.1	52734686	.	G	A	.	.	MAF_USDA=8.197
NC_035079.1	52734696	.	A	C	.	.	MAF_INRAE=10.759;MAF_USDA=11.765
NC_035079.1	52734712	.	G	T	.	.	MAF_INRAE=16.456;MAF_USDA=8.824
NC_035079.1	52734850	.	T	C	.	.	MAF_INRAE=49.367;MAF_USDA=40.588
NC_035079.1	52734873	.	G	T	.	.	MAF_INRAE=23.418;MAF_USDA=27.059
NC_035079.1	52734945	.	G	T	.	.	MAF_INRAE=49.367;MAF_USDA=37.059
NC_035079.1	52734998	.	G	C	.	.	MAF_INRAE=15.789;MAF_USDA=10.0
NC_035079.1	52735033	.	T	C	.	.	MAF_INRAE=23.418;MAF_USDA=26.471
NC_035079.1	52735054	.	A	T	.	.	MAF_INRAE=25.949;MAF_USDA=3.529
NC_035079.1	52735058	.	G	A	.	.	MAF_INRAE=47.5;MAF_USDA=38.824
NC_035079.1	52735094	.	C	T	.	.	MAF_INRAE=25.949
NC_035079.1	52735099	.	C	A	.	.	MAF_INRAE=5.0;MAF_USDA=4.098
NC_035079.1	52735127	.	C	T	.	.	MAF_USDA=2.459
NC_035079.1	52735166	.	C	T	.	.	MAF_INRAE=10.759;MAF_USDA=11.31
NC_035079.1	52735197	.	G	T	.	.	MAF_INRAE=23.418;MAF_USDA=26.786
NC_035079.1	52735250	.	A	T	.	.	MAF_INRAE=22.785;MAF_USDA=26.786
NC_035079.1	52735255	.	C	G	.	.	MAF_USDA=1.667
NC_035079.1	52735256	.	G	A	.	.	MAF_INRAE=22.785;MAF_USDA=28.571
NC_035079.1	52735261	.	G	T	.	.	MAF_INRAE=4.167;MAF_USDA=25.0
NC_035079.1	52735262	.	T	A	.	.	MAF_INRAE=23.418;MAF_USDA=28.571
NC_035079.1	52735321	.	T	G	.	.	MAF_INRAE=23.418;MAF_USDA=26.786
NC_035079.1	52735322	.	C	A	.	.	MAF_INRAE=15.789;MAF_USDA=8.929
NC_035079.1	52735334	.	G	C	.	.	MAF_USDA=5.0
NC_035079.1	52735339	.	C	A	.	.	MAF_INRAE=23.418;MAF_USDA=25.595
NC_035079.1	52735372	.	A	C	.	.	MAF_INRAE=23.418;MAF_USDA=24.706
NC_035079.1	52735381	.	G	A	.	.	MAF_INRAE=36.709;MAF_USDA=16.667
NC_035079.1	52735476	.	C	T	.	.	MAF_USDA=8.197
NC_035079.1	52735509	.	A	G	.	.	MAF_INRAE=13.924;MAF_USDA=40.588
NC_035079.1	52735518	.	T	C	.	.	MAF_INRAE=25.949;MAF_USDA=4.098
NC_035079.1	52735569	.	A	C	.	.	MAF_INRAE=10.759;MAF_USDA=11.176
NC_035079.1	52735571	.	A	T	.	.	MAF_INRAE=15.0;MAF_USDA=37.647
NC_035079.1	52735583	.	G	T	.	.	MAF_USDA=1.639
NC_035079.1	52735626	.	G	A	.	.	MAF_USDA=2.459
NC_035079.1	52735645	.	G	T	.	.	MAF_INRAE=13.924;MAF_USDA=37.647
NC_035079.1	52735671	.	A	G	.	.	MAF_INRAE=16.456;MAF_USDA=8.235
NC_035079.1	52735723	.	G	A	.	.	MAF_INRAE=39.873;MAF_USDA=42.941
NC_035079.1	52735745	.	T	C	.	.	MAF_INRAE=5.263;MAF_USDA=5.294
NC_035079.1	52735764	.	G	A	.	.	MAF_INRAE=38.608;MAF_USDA=26.471
NC_035079.1	52735822	.	C	T	.	.	MAF_INRAE=5.0;MAF_USDA=3.279
NC_035079.1	52735832	.	A	G	.	.	MAF_INRAE=39.873;MAF_USDA=47.917
NC_035079.1	52735837	.	T	C	.	.	MAF_INRAE=39.873;MAF_USDA=47.917
NC_035079.1	52735864	.	G	A	.	.	MAF_INRAE=13.924;MAF_USDA=38.824
NC_035079.1	52735870	.	A	G	.	.	MAF_INRAE=39.873;MAF_USDA=42.353
NC_035079.1	52735883	.	C	A	.	.	MAF_INRAE=38.608;MAF_USDA=31.765
NC_035079.1	52735933	.	A	G	.	.	MAF_INRAE=39.241;MAF_USDA=41.176
NC_035079.1	52735999	.	G	T	.	.	MAF_USDA=47.917
NC_035079.1	52736001	.	C	T	.	.	MAF_INRAE=42.5;MAF_USDA=47.917
NC_035079.1	52736003	.	C	T	.	.	MAF_INRAE=42.5
NC_035079.1	52736008	.	C	T	.	.	MAF_USDA=47.917
NC_035079.1	52736009	.	C	T	.	.	MAF_USDA=47.917
NC_035079.1	52736010	.	C	G	.	.	MAF_USDA=14.583
NC_035079.1	52736030	.	C	A	.	.	MAF_INRAE=31.579;MAF_USDA=42.941
NC_035079.1	52736045	.	G	A	.	.	MAF_INRAE=10.526;MAF_USDA=35.882
NC_035079.1	52736046	.	T	C	.	.	MAF_USDA=35.882
NC_035079.1	52736063	.	T	G	.	.	MAF_USDA=5.738
NC_035079.1	52736136	.	A	C	.	.	MAF_INRAE=10.127;MAF_USDA=11.176
NC_035079.1	52736144	.	A	G	.	.	MAF_INRAE=39.873;MAF_USDA=41.765
NC_035079.1	52736194	.	G	A	.	.	MAF_USDA=3.529
NC_035079.1	52736283	.	T	C	.	.	MAF_INRAE=25.949;MAF_USDA=7.647
NC_035079.1	52736303	.	G	A	.	.	MAF_INRAE=42.5;MAF_USDA=42.941
NC_035079.1	52736311	.	C	T	.	.	MAF_USDA=1.176
NC_035079.1	52736330	.	G	C	.	.	MAF_USDA=1.639
NC_035079.1	52736335	.	G	A	.	.	MAF_INRAE=39.873
NC_035079.1	52736365	.	C	T	.	.	MAF_USDA=1.639
NC_035079.1	52736391	.	C	T	.	.	MAF_INRAE=39.873;MAF_USDA=50.0
NC_035079.1	52736408	.	G	T	.	.	MAF_USDA=2.459
NC_035079.1	52736411	.	T	A	.	.	MAF_INRAE=5.263
NC_035079.1	52736418	.	C	A	.	.	MAF_USDA=1.639
NC_035079.1	52736444	.	G	A	.	.	MAF_INRAE=29.114;MAF_USDA=24.118
NC_035079.1	52736449	.	C	T	.	.	MAF_INRAE=39.241;MAF_USDA=41.176
NC_035079.1	52736451	.	T	C	.	.	MAF_INRAE=41.667;MAF_USDA=41.176
NC_035079.1	52736495	.	C	T	.	.	MAF_INRAE=39.241;MAF_USDA=41.765
NC_035079.1	52736618	.	G	A	.	.	MAF_INRAE=39.873;MAF_USDA=44.118
NC_035079.1	52736624	.	A	C	.	.	MAF_INRAE=39.873;MAF_USDA=47.917
NC_035079.1	52736668	.	T	C	.	.	MAF_INRAE=39.873;MAF_USDA=43.529
NC_035079.1	52736675	.	C	T	.	.	MAF_INRAE=10.759;MAF_USDA=11.765
NC_035079.1	52736706	.	A	T	.	.	MAF_INRAE=39.241;MAF_USDA=44.118
NC_035079.1	52736711	.	G	A	.	.	MAF_USDA=2.941
NC_035079.1	52736725	.	G	A	.	.	MAF_INRAE=25.949;MAF_USDA=7.647
NC_035079.1	52736746	.	T	C	.	.	MAF_USDA=1.639
NC_035079.1	52736779	.	C	T	.	.	MAF_USDA=1.639
NC_035079.1	52736801	.	G	A	.	.	MAF_INRAE=39.873;MAF_USDA=44.706
NC_035079.1	52736835	.	T	C	.	.	MAF_USDA=5.738
NC_035079.1	52736842	.	A	G	.	.	MAF_USDA=3.279
NC_035079.1	52736847	.	G	A	.	.	MAF_USDA=1.639
NC_035079.1	52736862	.	G	A	.	.	MAF_USDA=3.279
NC_035079.1	52736864	.	C	T	.	.	MAF_USDA=3.279
NC_035079.1	52736886	.	T	A	.	.	MAF_INRAE=25.949;MAF_USDA=6.471
NC_035079.1	52736891	.	T	C	.	.	MAF_INRAE=13.291;MAF_USDA=35.294
NC_035079.1	52736909	.	A	G	.	.	MAF_USDA=3.279
NC_035079.1	52736942	.	A	G	.	.	MAF_INRAE=20.253;MAF_USDA=2.353
NC_035079.1	52736943	.	G	A	.	.	MAF_USDA=5.738
NC_035079.1	52736958	.	G	A	.	.	MAF_INRAE=13.924;MAF_USDA=37.059
NC_035079.1	52736979	.	C	T	.	.	MAF_INRAE=10.759;MAF_USDA=5.882
NC_035079.1	52736991	.	C	T	.	.	MAF_INRAE=40.506;MAF_USDA=43.529
NC_035079.1	52737032	.	A	C	.	.	MAF_USDA=8.197
NC_035079.1	52737036	.	T	C	.	.	MAF_INRAE=13.924;MAF_USDA=37.647
NC_035079.1	52737118	.	C	G	.	.	MAF_INRAE=39.873;MAF_USDA=43.529
NC_035079.1	52737205	.	A	T	.	.	MAF_INRAE=6.667;MAF_USDA=5.294
NC_035079.1	52737245	.	A	G	.	.	MAF_INRAE=5.263;MAF_USDA=5.294
NC_035079.1	52737252	.	G	A	.	.	MAF_USDA=1.639
NC_035079.1	52737258	.	T	C	.	.	MAF_USDA=1.639
NC_035079.1	52737465	.	G	A	.	.	MAF_INRAE=39.241;MAF_USDA=44.118
NC_035079.1	52737509	.	C	T	.	.	MAF_USDA=17.391
NC_035079.1	52737534	.	C	T	.	.	MAF_USDA=14.583
NC_035079.1	52737585	.	C	A	.	.	MAF_INRAE=11.667
NC_035079.1	52737593	.	T	A	.	.	MAF_INRAE=41.139;MAF_USDA=30.723
NC_035079.1	52737623	.	C	T	.	.	MAF_INRAE=4.167;MAF_USDA=6.471
NC_035079.1	52737641	.	A	T	.	.	MAF_INRAE=24.684;MAF_USDA=6.548
NC_035079.1	52737666	.	G	A	.	.	MAF_USDA=1.639
NC_035079.1	52737763	.	G	T	.	.	MAF_INRAE=43.671;MAF_USDA=43.529
NC_035079.1	52737772	.	A	C	.	.	MAF_USDA=4.118
NC_035079.1	52737809	.	C	A	.	.	MAF_INRAE=20.253;MAF_USDA=2.353
NC_035079.1	52737824	.	T	A	.	.	MAF_USDA=1.639
NC_035079.1	52737844	.	G	A	.	.	MAF_INRAE=10.759;MAF_USDA=12.353
NC_035079.1	52737888	.	T	A	.	.	MAF_INRAE=41.772;MAF_USDA=30.588
NC_035079.1	52737921	.	A	G	.	.	MAF_INRAE=42.405;MAF_USDA=44.048
NC_035079.1	52737922	.	C	T	.	.	MAF_INRAE=35.0;MAF_USDA=31.548
NC_035079.1	52738038	.	G	A	.	.	MAF_INRAE=24.684;MAF_USDA=6.471
NC_035079.1	52738039	.	G	T	.	.	MAF_INRAE=10.759;MAF_USDA=11.176
NC_035079.1	52738048	.	G	A	.	.	MAF_INRAE=1.667;MAF_USDA=9.412
NC_035079.1	52738058	.	C	A	.	.	MAF_INRAE=45.57;MAF_USDA=40.0
NC_035079.1	52738078	.	G	A	.	.	MAF_INRAE=5.0;MAF_USDA=5.882
NC_035079.1	52738102	.	A	T	.	.	MAF_USDA=1.639
NC_035079.1	52738146	.	C	T	.	.	MAF_USDA=4.098
NC_035079.1	52738158	.	C	A	.	.	MAF_USDA=8.824
NC_035079.1	52738161	.	G	T	.	.	MAF_INRAE=39.873;MAF_USDA=46.471
NC_035079.1	52738197	.	T	C	.	.	MAF_USDA=4.918
NC_035079.1	52738235	.	C	T	.	.	MAF_INRAE=5.0;MAF_USDA=3.279
NC_035079.1	52738284	.	C	T	.	.	MAF_INRAE=35.443;MAF_USDA=21.765
NC_035079.1	52738350	.	T	G	.	.	MAF_USDA=4.918
NC_035079.1	52738370	.	T	A	.	.	MAF_INRAE=39.873;MAF_USDA=47.647
NC_035079.1	52738442	.	T	G	.	.	MAF_USDA=2.459
NC_035079.1	52738451	.	C	T	.	.	MAF_INRAE=38.608;MAF_USDA=47.647
NC_035079.1	52738526	.	T	A	.	.	MAF_INRAE=39.873;MAF_USDA=47.647
NC_035079.1	52738573	.	T	C	.	.	MAF_INRAE=4.167;MAF_USDA=15.294
NC_035079.1	52738616	.	C	T	.	.	MAF_USDA=2.459
NC_035079.1	52738637	.	C	A	.	.	MAF_USDA=2.459
NC_035079.1	52738649	.	A	C	.	.	MAF_INRAE=5.0;MAF_USDA=8.235
NC_035079.1	52738677	.	A	T	.	.	MAF_INRAE=47.5;MAF_USDA=33.333
NC_035079.1	52738690	.	T	G	.	.	MAF_USDA=5.882
NC_035079.1	52738736	.	T	A	.	.	MAF_USDA=1.639
NC_035079.1	52738754	.	C	T	.	.	MAF_INRAE=1.667
NC_035079.1	52738805	.	C	T	.	.	MAF_USDA=4.762
NC_035079.1	52738906	.	C	T	.	.	MAF_USDA=5.882
NC_035079.1	52738992	.	G	A	.	.	MAF_USDA=1.639
NC_035079.1	52739842	.	A	G	.	.	MAF_USDA=3.279
NC_035079.1	52740048	.	G	T	.	.	MAF_USDA=3.279
NC_035079.1	52740217	.	G	A	.	.	MAF_USDA=5.738
NC_035079.1	52740236	.	T	C	.	.	MAF_INRAE=39.241;MAF_USDA=45.294
NC_035079.1	52740250	.	C	T	.	.	MAF_USDA=5.882
NC_035079.1	52740275	.	A	C	.	.	MAF_INRAE=42.405;MAF_USDA=41.176
NC_035079.1	52740317	.	C	A	.	.	MAF_USDA=2.941
NC_035079.1	52740329	.	A	T	.	.	MAF_INRAE=5.0;MAF_USDA=14.706
NC_035079.1	52740356	.	T	C	.	.	MAF_USDA=1.639
NC_035079.1	52740369	.	A	C	.	.	MAF_USDA=5.882
NC_035079.1	52740467	.	C	T	.	.	MAF_INRAE=5.0;MAF_USDA=3.279
NC_035079.1	52740586	.	C	T	.	.	MAF_INRAE=10.759;MAF_USDA=10.588
NC_035079.1	52740778	.	G	A	.	.	MAF_INRAE=5.0;MAF_USDA=8.824
NC_035079.1	52740817	.	C	G	.	.	MAF_INRAE=10.759;MAF_USDA=6.557
NC_035079.1	52740837	.	C	T	.	.	MAF_USDA=2.459
NC_035079.1	52740848	.	G	A	.	.	MAF_INRAE=20.253;MAF_USDA=2.353
NC_035079.1	52740888	.	C	G	.	.	MAF_USDA=2.459
NC_035079.1	52740973	.	C	T	.	.	MAF_INRAE=24.684;MAF_USDA=6.471
NC_035079.1	52740974	.	G	A	.	.	MAF_USDA=5.882
NC_035079.1	52741004	.	G	A	.	.	MAF_INRAE=6.667;MAF_USDA=4.118
NC_035079.1	52741078	.	G	A	.	.	MAF_USDA=2.941
NC_035079.1	52741161	.	G	C	.	.	MAF_INRAE=24.684;MAF_USDA=2.941
NC_035079.1	52741170	.	A	G	.	.	MAF_USDA=2.459
NC_035079.1	52741248	.	C	G	.	.	MAF_INRAE=1.667;MAF_USDA=12.941
NC_035079.1	52741306	.	G	C	.	.	MAF_USDA=6.557
NC_035079.1	52741320	.	G	A	.	.	MAF_INRAE=16.456;MAF_USDA=11.176
NC_035079.1	52741327	.	T	G	.	.	MAF_USDA=9.412
NC_035079.1	52741411	.	G	A	.	.	MAF_INRAE=20.886;MAF_USDA=2.353
NC_035079.1	52741414	.	C	T	.	.	MAF_USDA=4.098
NC_035079.1	52741449	.	C	T	.	.	MAF_INRAE=19.62;MAF_USDA=20.588
NC_035079.1	52741509	.	C	T	.	.	MAF_USDA=3.279
NC_035079.1	52741535	.	G	T	.	.	MAF_USDA=7.377
NC_035079.1	52741601	.	C	T	.	.	MAF_INRAE=5.263;MAF_USDA=5.294
NC_035079.1	52741617	.	A	G	.	.	MAF_INRAE=19.167;MAF_USDA=7.059
NC_035079.1	52741651	.	G	A	.	.	MAF_INRAE=20.253;MAF_USDA=2.941
NC_035079.1	52741729	.	A	T	.	.	MAF_INRAE=1.667
NC_035079.1	52741793	.	G	C	.	.	MAF_USDA=2.459
NC_035079.1	52741855	.	C	T	.	.	MAF_INRAE=3.333;MAF_USDA=16.471
NC_035079.1	52742269	.	C	G	.	.	MAF_USDA=39.583
NC_035079.1	52742435	.	C	T	.	.	MAF_INRAE=19.167;MAF_USDA=7.059
NC_035079.1	52742443	.	T	G	.	.	MAF_INRAE=41.772;MAF_USDA=50.0
NC_035079.1	52742448	.	T	G	.	.	MAF_INRAE=22.785;MAF_USDA=31.25
NC_035079.1	52742472	.	G	A	.	.	MAF_USDA=12.5
NC_035079.1	52742491	.	A	G	.	.	MAF_INRAE=38.333
NC_035079.1	52742498	.	A	C	.	.	MAF_INRAE=37.5
NC_035079.1	52742500	.	T	C	.	.	MAF_INRAE=37.5
NC_035079.1	52742506	.	T	C	.	.	MAF_INRAE=37.5
NC_035079.1	52742508	.	T	C	.	.	MAF_INRAE=36.667
NC_035079.1	52742544	.	T	C	.	.	MAF_INRAE=34.167
NC_035079.1	52742553	.	G	A	.	.	MAF_INRAE=34.167
NC_035079.1	52742557	.	C	A	.	.	MAF_INRAE=33.333
NC_035079.1	52742560	.	G	T	.	.	MAF_INRAE=32.5
NC_035079.1	52742563	.	G	A	.	.	MAF_INRAE=32.5
NC_035079.1	52742568	.	C	T	.	.	MAF_USDA=21.765
NC_035079.1	52742573	.	T	G	.	.	MAF_INRAE=32.5
NC_035079.1	52742583	.	T	A	.	.	MAF_INRAE=34.167
NC_035079.1	52742587	.	T	G	.	.	MAF_INRAE=34.167
NC_035079.1	52742661	.	G	A	.	.	MAF_INRAE=19.62;MAF_USDA=2.353
NC_035079.1	52742666	.	A	T	.	.	MAF_INRAE=24.051;MAF_USDA=32.353
NC_035079.1	52742696	.	G	C	.	.	MAF_INRAE=42.405
NC_035079.1	52742719	.	C	T	.	.	MAF_USDA=7.059
NC_035079.1	52742776	.	A	T	.	.	MAF_INRAE=24.684;MAF_USDA=2.941
NC_035079.1	52742854	.	C	A	.	.	MAF_INRAE=24.684;MAF_USDA=2.459
NC_035079.1	52742890	.	G	A	.	.	MAF_INRAE=7.5
NC_035079.1	52742900	.	A	G	.	.	MAF_INRAE=7.5
NC_035079.1	52742908	.	A	C	.	.	MAF_INRAE=9.167
NC_035079.1	52742960	.	T	A	.	.	MAF_INRAE=1.667
NC_035079.1	52742963	.	A	G	.	.	MAF_INRAE=1.667
NC_035079.1	52742969	.	G	T	.	.	MAF_INRAE=2.5
NC_035079.1	52742971	.	T	C	.	.	MAF_INRAE=3.333
NC_035079.1	52742974	.	T	G	.	.	MAF_INRAE=3.333
NC_035079.1	52742979	.	G	A	.	.	MAF_INRAE=3.333
NC_035079.1	52742983	.	C	G	.	.	MAF_USDA=2.353
NC_035079.1	52742987	.	T	G	.	.	MAF_INRAE=4.167
NC_035079.1	52742999	.	T	A	.	.	MAF_USDA=4.098
NC_035079.1	52743003	.	T	A	.	.	MAF_INRAE=6.667
NC_035079.1	52743007	.	T	G	.	.	MAF_INRAE=7.5
NC_035079.1	52743017	.	G	A	.	.	MAF_INRAE=7.5
NC_035079.1	52743031	.	G	T	.	.	MAF_INRAE=6.667
NC_035079.1	52743033	.	T	C	.	.	MAF_INRAE=6.667
NC_035079.1	52743043	.	A	G	.	.	MAF_INRAE=5.833
NC_035079.1	52743044	.	C	T	.	.	MAF_INRAE=5.833
NC_035079.1	52743050	.	T	G	.	.	MAF_INRAE=5.833
NC_035079.1	52743060	.	T	C	.	.	MAF_INRAE=4.167
NC_035079.1	52743066	.	T	C	.	.	MAF_INRAE=4.167
NC_035079.1	52743082	.	T	C	.	.	MAF_INRAE=5.0
NC_035079.1	52743089	.	A	C	.	.	MAF_INRAE=5.0
NC_035079.1	52743090	.	A	T	.	.	MAF_INRAE=5.0
NC_035079.1	52743091	.	A	G	.	.	MAF_INRAE=5.0
NC_035079.1	52743098	.	T	G	.	.	MAF_INRAE=2.5
NC_035079.1	52743099	.	T	A	.	.	MAF_INRAE=5.0
NC_035079.1	52743111	.	T	A	.	.	MAF_INRAE=4.167
NC_035079.1	52743124	.	T	G	.	.	MAF_INRAE=2.5
NC_035079.1	52743125	.	G	A	.	.	MAF_INRAE=2.5
NC_035079.1	52743224	.	A	T	.	.	MAF_USDA=7.377
NC_035079.1	52743263	.	C	A	.	.	MAF_INRAE=24.684;MAF_USDA=40.588
NC_035079.1	52743267	.	C	A	.	.	MAF_USDA=5.294
NC_035079.1	52743271	.	C	T	.	.	MAF_USDA=2.459
NC_035079.1	52743279	.	T	A	.	.	MAF_USDA=1.639
NC_035079.1	52743338	.	G	T	.	.	MAF_INRAE=24.684;MAF_USDA=4.167
NC_035079.1	52743340	.	T	A	.	.	MAF_INRAE=25.833;MAF_USDA=4.167
NC_035079.1	52743341	.	G	C	.	.	MAF_INRAE=25.833;MAF_USDA=4.167
NC_035079.1	52743377	.	T	G	.	.	MAF_USDA=2.353
NC_035079.1	52743481	.	T	G	.	.	MAF_INRAE=19.62
NC_035079.1	52743484	.	G	C	.	.	MAF_INRAE=16.456;MAF_USDA=38.824
NC_035079.1	52743489	.	A	T	.	.	MAF_INRAE=16.456;MAF_USDA=38.824
NC_035079.1	52743540	.	C	G	.	.	MAF_USDA=3.279
NC_035079.1	52743553	.	G	A	.	.	MAF_INRAE=4.43;MAF_USDA=15.294
NC_035079.1	52743581	.	C	T	.	.	MAF_INRAE=38.608;MAF_USDA=42.941
NC_035079.1	52743599	.	C	T	.	.	MAF_USDA=9.836
NC_035079.1	52743622	.	C	T	.	.	MAF_USDA=2.459
NC_035079.1	52743633	.	G	A	.	.	MAF_USDA=9.836
NC_035079.1	52743651	.	C	T	.	.	MAF_INRAE=44.937;MAF_USDA=10.588
NC_035079.1	52743705	.	C	T	.	.	MAF_INRAE=20.253;MAF_USDA=4.167
NC_035079.1	52743783	.	C	T	.	.	MAF_USDA=10.656
NC_035079.1	52743784	.	G	T	.	.	MAF_INRAE=19.167;MAF_USDA=7.059
NC_035079.1	52743841	.	A	C	.	.	MAF_INRAE=20.253;MAF_USDA=4.167
NC_035079.1	52743896	.	C	T	.	.	MAF_INRAE=19.167;MAF_USDA=8.333
NC_035079.1	52743936	.	T	C	.	.	MAF_INRAE=30.0;MAF_USDA=47.917
NC_035079.1	52743991	.	C	T	.	.	MAF_USDA=1.639
NC_035079.1	52744084	.	C	T	.	.	MAF_USDA=1.639
NC_035079.1	52744101	.	C	A	.	.	MAF_USDA=2.459
NC_035079.1	52744149	.	T	C	.	.	MAF_USDA=1.639
NC_035079.1	52744185	.	G	A	.	.	MAF_INRAE=5.263;MAF_USDA=3.279
NC_035079.1	52744367	.	C	A	.	.	MAF_INRAE=9.167;MAF_USDA=8.235
NC_035079.1	52744487	.	G	T	.	.	MAF_USDA=10.417
NC_035079.1	52744680	.	C	A	.	.	MAF_USDA=7.377
NC_035079.1	52744696	.	G	T	.	.	MAF_INRAE=50.0;MAF_USDA=44.118
NC_035079.1	52744779	.	A	G	.	.	MAF_INRAE=17.722;MAF_USDA=22.353
NC_035079.1	52744833	.	G	T	.	.	MAF_INRAE=10.759;MAF_USDA=11.765
NC_035079.1	52744860	.	A	G	.	.	MAF_USDA=10.588
NC_035079.1	52744979	.	C	T	.	.	MAF_INRAE=33.544;MAF_USDA=28.824
NC_035079.1	52745023	.	A	G	.	.	MAF_INRAE=5.263
NC_035079.1	52745054	.	G	A	.	.	MAF_INRAE=36.842;MAF_USDA=34.118
NC_035079.1	52745064	.	C	T	.	.	MAF_INRAE=5.263;MAF_USDA=1.639
NC_035079.1	52745066	.	T	C	.	.	MAF_USDA=7.647
NC_035079.1	52745075	.	T	C	.	.	MAF_INRAE=43.671;MAF_USDA=34.118
NC_035079.1	52745084	.	G	A	.	.	MAF_INRAE=44.937;MAF_USDA=44.706
NC_035079.1	52745115	.	C	G	.	.	MAF_INRAE=36.842;MAF_USDA=34.706
NC_035079.1	52745143	.	G	A	.	.	MAF_INRAE=9.167;MAF_USDA=8.235
NC_035079.1	52745197	.	A	G	.	.	MAF_INRAE=24.051;MAF_USDA=6.471
NC_035079.1	52745247	.	C	T	.	.	MAF_INRAE=13.924;MAF_USDA=7.059
NC_035079.1	52745309	.	C	T	.	.	MAF_INRAE=13.924;MAF_USDA=1.639
NC_035079.1	52745332	.	G	A	.	.	MAF_INRAE=12.658
NC_035079.1	52745368	.	G	T	.	.	MAF_INRAE=5.263;MAF_USDA=1.639
NC_035079.1	52745380	.	G	C	.	.	MAF_INRAE=5.263;MAF_USDA=1.639
NC_035079.1	52745488	.	G	A	.	.	MAF_USDA=2.459
NC_035079.1	52745504	.	C	T	.	.	MAF_INRAE=43.038;MAF_USDA=30.0
NC_035079.1	52745547	.	G	T	.	.	MAF_USDA=2.083
NC_035079.1	52745592	.	G	T	.	.	MAF_INRAE=5.263
NC_035079.1	52745605	.	C	T	.	.	MAF_INRAE=5.263;MAF_USDA=3.279
NC_035079.1	52745615	.	C	G	.	.	MAF_INRAE=5.263
NC_035079.1	52745646	.	C	T	.	.	MAF_INRAE=20.886;MAF_USDA=4.706
NC_035079.1	52745729	.	C	A	.	.	MAF_INRAE=25.949;MAF_USDA=16.471
NC_035079.1	52745846	.	C	T	.	.	MAF_INRAE=32.278;MAF_USDA=17.059
NC_035079.1	52745912	.	C	T	.	.	MAF_INRAE=8.228;MAF_USDA=14.881
NC_035079.1	52745913	.	G	A,T	.	.	MAF_INRAE=5.263;MAF_USDA=7.5
NC_035079.1	52745923	.	T	A	.	.	MAF_INRAE=5.263;MAF_USDA=1.667
NC_035079.1	52745947	.	G	A	.	.	MAF_USDA=4.098
NC_035079.1	52745975	.	G	A	.	.	MAF_USDA=4.098
NC_035079.1	52745999	.	G	A	.	.	MAF_INRAE=5.263;MAF_USDA=1.639
NC_035079.1	52746002	.	T	A	.	.	MAF_INRAE=1.667
NC_035079.1	52746046	.	C	G	.	.	MAF_INRAE=5.263;MAF_USDA=1.639
NC_035079.1	52746050	.	T	C	.	.	MAF_INRAE=37.5;MAF_USDA=34.706
NC_035079.1	52746096	.	G	A	.	.	MAF_USDA=2.459
NC_035079.1	52746206	.	C	T	.	.	MAF_INRAE=5.263
NC_035079.1	52746231	.	G	A	.	.	MAF_INRAE=5.263;MAF_USDA=17.213
NC_035079.1	52746233	.	C	T	.	.	MAF_INRAE=5.263
NC_035079.1	52746322	.	T	C	.	.	MAF_INRAE=5.263;MAF_USDA=1.639
NC_035079.1	52746324	.	C	A	.	.	MAF_INRAE=5.833;MAF_USDA=4.118
NC_035079.1	52746394	.	A	C	.	.	MAF_USDA=5.294
NC_035079.1	52746454	.	A	C	.	.	MAF_USDA=5.294
NC_035079.1	52746474	.	A	C	.	.	MAF_INRAE=31.646;MAF_USDA=20.0
NC_035079.1	52746477	.	T	G	.	.	MAF_USDA=4.118
NC_035079.1	52746541	.	A	C	.	.	MAF_INRAE=13.924;MAF_USDA=10.417
NC_035079.1	52746542	.	C	A	.	.	MAF_INRAE=8.228;MAF_USDA=20.833
NC_035079.1	52746551	.	G	A	.	.	MAF_INRAE=5.263;MAF_USDA=2.459
NC_035079.1	52746621	.	T	C	.	.	MAF_INRAE=43.038;MAF_USDA=30.0
NC_035079.1	52746627	.	A	T	.	.	MAF_INRAE=43.038;MAF_USDA=30.588
NC_035079.1	52746664	.	A	T	.	.	MAF_USDA=8.824
NC_035079.1	52746754	.	A	G	.	.	MAF_INRAE=5.263;MAF_USDA=1.639
NC_035079.1	52746865	.	G	T	.	.	MAF_INRAE=12.5;MAF_USDA=7.059
NC_035079.1	52746952	.	G	A	.	.	MAF_INRAE=5.263;MAF_USDA=1.639
NC_035079.1	52746984	.	A	G	.	.	MAF_INRAE=5.263;MAF_USDA=1.639
NC_035079.1	52747052	.	C	A	.	.	MAF_INRAE=19.62;MAF_USDA=4.167
NC_035079.1	52747053	.	C	A	.	.	MAF_INRAE=5.263;MAF_USDA=1.639
NC_035079.1	52747132	.	G	A	.	.	MAF_USDA=4.918
NC_035079.1	52747251	.	C	T	.	.	MAF_INRAE=12.658;MAF_USDA=10.417
NC_035079.1	52747308	.	G	T	.	.	MAF_INRAE=12.658
NC_035079.1	52747492	.	A	G	.	.	MAF_INRAE=15.823;MAF_USDA=35.417
NC_035079.1	52747530	.	C	A	.	.	MAF_INRAE=5.263;MAF_USDA=1.639
NC_035079.1	52747559	.	T	G	.	.	MAF_INRAE=5.263;MAF_USDA=6.557
NC_035079.1	52747648	.	A	T	.	.	MAF_USDA=1.639
NC_035079.1	52747659	.	C	G	.	.	MAF_USDA=1.176
NC_035079.1	52747687	.	G	T	.	.	MAF_INRAE=21.519;MAF_USDA=35.294
NC_035079.1	52747713	.	T	A	.	.	MAF_USDA=7.647
NC_035079.1	52747714	.	A	T	.	.	MAF_USDA=7.647
NC_035079.1	52747824	.	G	T	.	.	MAF_USDA=8.475
NC_035079.1	52747844	.	G	T	.	.	MAF_INRAE=5.263
NC_035079.1	52747900	.	T	A	.	.	MAF_INRAE=10.526;MAF_USDA=27.119
NC_035079.1	52748061	.	G	A	.	.	MAF_USDA=8.235
NC_035079.1	52748108	.	T	G	.	.	MAF_INRAE=5.263
NC_035079.1	52748155	.	T	G	.	.	MAF_USDA=15.882
NC_035079.1	52748171	.	T	G	.	.	MAF_INRAE=5.263
NC_035079.1	52748181	.	G	C	.	.	MAF_INRAE=21.519;MAF_USDA=42.353
NC_035079.1	52748218	.	G	T	.	.	MAF_USDA=1.176
NC_035079.1	52748223	.	G	A	.	.	MAF_INRAE=6.667;MAF_USDA=4.118
NC_035079.1	52748292	.	A	G	.	.	MAF_USDA=2.459
NC_035079.1	52748346	.	G	A	.	.	MAF_USDA=2.941
NC_035079.1	52748421	.	T	C	.	.	MAF_INRAE=5.263;MAF_USDA=1.639
NC_035079.1	52748438	.	C	T	.	.	MAF_USDA=4.706
NC_035079.1	52748513	.	G	A	.	.	MAF_INRAE=10.127;MAF_USDA=11.905
NC_035079.1	52748526	.	T	C	.	.	MAF_INRAE=13.291;MAF_USDA=22.024
NC_035079.1	52748560	.	A	G	.	.	MAF_USDA=1.19
NC_035079.1	52748608	.	C	T	.	.	MAF_USDA=3.333
NC_035079.1	52748737	.	G	T	.	.	MAF_INRAE=5.263
NC_035079.1	52748747	.	A	G	.	.	MAF_USDA=1.639
NC_035079.1	52748782	.	T	A	.	.	MAF_USDA=1.639
NC_035079.1	52748816	.	T	G	.	.	MAF_INRAE=5.263;MAF_USDA=9.412
NC_035079.1	52748826	.	C	T	.	.	MAF_INRAE=5.263
NC_035079.1	52748840	.	G	T	.	.	MAF_USDA=10.588
NC_035079.1	52748847	.	C	A	.	.	MAF_INRAE=5.263;MAF_USDA=1.639
NC_035079.1	52748881	.	T	G	.	.	MAF_INRAE=2.532;MAF_USDA=2.459
NC_035079.1	52748911	.	A	G	.	.	MAF_INRAE=2.532;MAF_USDA=2.459
NC_035079.1	52748915	.	T	C	.	.	MAF_USDA=1.639
NC_035079.1	52748916	.	G	T	.	.	MAF_INRAE=2.532;MAF_USDA=2.459
NC_035079.1	52748935	.	C	A	.	.	MAF_USDA=2.459
NC_035079.1	52748949	.	A	G	.	.	MAF_INRAE=2.532;MAF_USDA=2.459
NC_035079.1	52748951	.	T	G	.	.	MAF_USDA=1.639
NC_035079.1	52748983	.	C	T	.	.	MAF_INRAE=22.785;MAF_USDA=32.353
NC_035079.1	52749074	.	T	C	.	.	MAF_INRAE=2.532;MAF_USDA=1.639
NC_035079.1	52749078	.	A	G	.	.	MAF_INRAE=1.667;MAF_USDA=1.639
NC_035079.1	52749134	.	C	T	.	.	MAF_INRAE=2.532;MAF_USDA=2.459
NC_035079.1	52749243	.	A	G	.	.	MAF_INRAE=1.667
NC_035079.1	52749290	.	A	T	.	.	MAF_USDA=2.459
NC_035079.1	52749359	.	C	A	.	.	MAF_INRAE=2.532;MAF_USDA=11.475
NC_035079.1	52749369	.	A	T	.	.	MAF_INRAE=5.0;MAF_USDA=1.639
NC_035079.1	52749405	.	G	T	.	.	MAF_INRAE=10.759;MAF_USDA=12.353
NC_035079.1	52749407	.	G	C	.	.	MAF_INRAE=10.833;MAF_USDA=12.353
NC_035079.1	52749694	.	C	G	.	.	MAF_USDA=12.941
NC_035079.1	52749874	.	G	A	.	.	MAF_USDA=14.118
NC_035079.1	52749881	.	T	C	.	.	MAF_INRAE=18.987;MAF_USDA=34.118
NC_035079.1	52749890	.	G	C	.	.	MAF_USDA=10.0
NC_035079.1	52749932	.	T	C	.	.	MAF_INRAE=18.987;MAF_USDA=34.706
NC_035079.1	52749986	.	C	T	.	.	MAF_USDA=1.639
NC_035079.1	52750146	.	A	G	.	.	MAF_INRAE=12.658;MAF_USDA=13.529
NC_035079.1	52750207	.	C	A	.	.	MAF_USDA=4.918
NC_035079.1	52750234	.	C	T	.	.	MAF_USDA=4.918
NC_035079.1	52750243	.	G	A	.	.	MAF_USDA=4.118
NC_035079.1	52750252	.	C	A	.	.	MAF_INRAE=11.667;MAF_USDA=14.118
NC_035079.1	52750336	.	G	A	.	.	MAF_USDA=11.176
NC_035079.1	52750423	.	A	C	.	.	MAF_INRAE=12.658;MAF_USDA=27.059
NC_035079.1	52750445	.	G	T	.	.	MAF_INRAE=5.263
NC_035079.1	52750469	.	G	C	.	.	MAF_INRAE=1.667
NC_035079.1	52750561	.	C	A	.	.	MAF_USDA=4.706
NC_035079.1	52750590	.	T	C	.	.	MAF_USDA=4.706
NC_035079.1	52750610	.	C	T	.	.	MAF_USDA=5.294
NC_035079.1	52750687	.	C	G	.	.	MAF_INRAE=20.886;MAF_USDA=12.353
NC_035079.1	52750700	.	T	C	.	.	MAF_INRAE=1.667;MAF_USDA=3.279
NC_035079.1	52750791	.	G	C	.	.	MAF_USDA=1.639
NC_035079.1	52750793	.	A	G	.	.	MAF_USDA=7.059
NC_035079.1	52750859	.	C	T	.	.	MAF_INRAE=1.667
NC_035079.1	52750905	.	C	T	.	.	MAF_INRAE=20.253;MAF_USDA=1.765
NC_035079.1	52750942	.	C	T	.	.	MAF_INRAE=13.924;MAF_USDA=26.471
NC_035079.1	52750944	.	T	C	.	.	MAF_INRAE=11.667
NC_035079.1	52751067	.	G	T	.	.	MAF_USDA=10.417
NC_035079.1	52751094	.	T	C	.	.	MAF_INRAE=1.667
NC_035079.1	52751104	.	T	A	.	.	MAF_USDA=3.279
NC_035079.1	52751204	.	C	T	.	.	MAF_USDA=1.639
NC_035079.1	52751324	.	T	C	.	.	MAF_INRAE=24.051;MAF_USDA=12.353
NC_035079.1	52751465	.	T	C	.	.	MAF_USDA=7.647
NC_035079.1	52751470	.	C	T	.	.	MAF_USDA=1.639
NC_035079.1	52751511	.	T	A	.	.	MAF_INRAE=39.241;MAF_USDA=36.471
NC_035079.1	52751594	.	C	T	.	.	MAF_USDA=3.279
NC_035079.1	52751599	.	G	A	.	.	MAF_USDA=1.639
NC_035079.1	52751608	.	T	A	.	.	MAF_USDA=9.836
NC_035079.1	52751613	.	T	A	.	.	MAF_USDA=3.279
NC_035079.1	52751615	.	T	C	.	.	MAF_USDA=2.459
NC_035079.1	52751616	.	C	T	.	.	MAF_INRAE=5.263
NC_035079.1	52751618	.	A	G	.	.	MAF_USDA=3.279
NC_035079.1	52751624	.	G	A	.	.	MAF_INRAE=39.873;MAF_USDA=48.235
NC_035079.1	52751672	.	T	G	.	.	MAF_INRAE=12.025
NC_035079.1	52751699	.	T	C	.	.	MAF_USDA=7.647
NC_035079.1	52751761	.	CT	CC	.	.	MAF_USDA=6.25
NC_035079.1	52751763	.	C	G	.	.	MAF_INRAE=45.833;MAF_USDA=25.0
NC_035079.1	52751813	.	C	T	.	.	MAF_USDA=2.459
NC_035079.1	52751876	.	G	T	.	.	MAF_USDA=2.459
NC_035079.1	52751883	.	A	G	.	.	MAF_INRAE=20.0;MAF_USDA=34.118
NC_035079.1	52751999	.	G	A	.	.	MAF_INRAE=1.667
NC_035079.1	52752022	.	G	A	.	.	MAF_INRAE=11.667;MAF_USDA=19.412
NC_035079.1	52752041	.	G	A	.	.	MAF_USDA=4.098
NC_035079.1	52752112	.	G	A	.	.	MAF_INRAE=16.667;MAF_USDA=6.25
NC_035079.1	52752156	.	C	A	.	.	MAF_INRAE=12.5;MAF_USDA=4.167
NC_035079.1	52752209	.	A	G	.	.	MAF_USDA=2.083
NC_035079.1	52752298	.	G	A	.	.	MAF_USDA=4.167
NC_035079.1	52752312	.	G	A	.	.	MAF_USDA=4.167
NC_035079.1	52752313	.	C	T	.	.	MAF_USDA=4.167
NC_035079.1	52752334	.	C	T	.	.	MAF_INRAE=8.333
NC_035079.1	52752338	.	C	G	.	.	MAF_INRAE=4.167
NC_035079.1	52752412	.	C	T	.	.	MAF_USDA=3.279
NC_035079.1	52752429	.	G	T	.	.	MAF_INRAE=8.333;MAF_USDA=7.647
NC_035079.1	52752437	.	C	T	.	.	MAF_USDA=5.294
NC_035079.1	52752456	.	A	C	.	.	MAF_USDA=4.098
NC_035079.1	52752467	.	G	C	.	.	MAF_INRAE=5.833
NC_035079.1	52753427	.	T	C	.	.	MAF_INRAE=15.789
NC_035079.1	52753452	.	A	G	.	.	MAF_USDA=2.083
NC_035079.1	52753492	.	G	A	.	.	MAF_USDA=3.279
NC_035079.1	52753525	.	A	T	.	.	MAF_INRAE=10.833
NC_035079.1	52753577	.	G	A	.	.	MAF_INRAE=5.263
NC_035079.1	52753578	.	C	A	.	.	MAF_INRAE=6.667;MAF_USDA=10.417
NC_035079.1	52753583	.	C	T	.	.	MAF_INRAE=5.263
NC_035079.1	52753599	.	C	T	.	.	MAF_INRAE=24.684;MAF_USDA=4.706
NC_035079.1	52753617	.	T	G	.	.	MAF_USDA=6.25
NC_035079.1	52753630	.	C	T	.	.	MAF_INRAE=19.62;MAF_USDA=4.167
NC_035079.1	52753798	.	T	C	.	.	MAF_INRAE=10.127;MAF_USDA=2.083
NC_035079.1	52753967	.	C	T	.	.	MAF_INRAE=18.354;MAF_USDA=4.167
NC_035079.1	52753991	.	G	A	.	.	MAF_USDA=12.5
NC_035079.1	52753997	.	C	A	.	.	MAF_USDA=2.459
NC_035079.1	52753999	.	G	T	.	.	MAF_INRAE=15.833
NC_035079.1	52754006	.	T	C	.	.	MAF_USDA=1.639
NC_035079.1	52754051	.	G	A	.	.	MAF_USDA=1.176
NC_035079.1	52754059	.	T	C	.	.	MAF_INRAE=5.263
NC_035079.1	52754076	.	A	G	.	.	MAF_USDA=8.197
NC_035079.1	52754101	.	A	G	.	.	MAF_USDA=1.639
NC_035079.1	52754108	.	G	A	.	.	MAF_USDA=7.647
NC_035079.1	52754136	.	G	A	.	.	MAF_USDA=3.279
NC_035079.1	52754146	.	A	G	.	.	MAF_INRAE=5.263
NC_035079.1	52754172	.	C	T	.	.	MAF_USDA=1.639
NC_035079.1	52754193	.	G	A	.	.	MAF_INRAE=12.025
NC_035079.1	52754222	.	G	A	.	.	MAF_USDA=4.706
NC_035079.1	52754256	.	T	G	.	.	MAF_USDA=6.548
NC_035079.1	52754283	.	C	T	.	.	MAF_USDA=1.639
NC_035079.1	52754342	.	C	T	.	.	MAF_USDA=3.333
NC_035079.1	52754389	.	C	A	.	.	MAF_USDA=7.647
NC_035079.1	52754512	.	C	T	.	.	MAF_INRAE=5.263;MAF_USDA=1.639
NC_035079.1	52754578	.	C	T	.	.	MAF_INRAE=9.494;MAF_USDA=9.016
NC_035079.1	52754641	.	A	C	.	.	MAF_USDA=49.412
NC_035079.1	52754674	.	G	A	.	.	MAF_USDA=23.77
NC_035079.1	52754681	.	C	T	.	.	MAF_USDA=23.77
NC_035079.1	52754690	.	G	A	.	.	MAF_USDA=23.77
NC_035079.1	52754691	.	T	C	.	.	MAF_USDA=10.0
NC_035079.1	52754696	.	A	T	.	.	MAF_USDA=26.23
NC_035079.1	52754709	.	G	T	.	.	MAF_USDA=22.941
NC_035079.1	52754735	.	G	T	.	.	MAF_USDA=10.417
NC_035079.1	52754738	.	A	C	.	.	MAF_INRAE=29.167;MAF_USDA=31.25
NC_035079.1	52754744	.	C	T	.	.	MAF_USDA=25.294
NC_035079.1	52754747	.	T	A	.	.	MAF_USDA=24.706
NC_035079.1	52754773	.	A	T	.	.	MAF_USDA=24.59
NC_035079.1	52754776	.	A	G	.	.	MAF_USDA=25.41
NC_035079.1	52754787	.	C	G	.	.	MAF_INRAE=29.167
NC_035079.1	52754814	.	C	T	.	.	MAF_USDA=23.77
NC_035079.1	52754827	.	C	T	.	.	MAF_USDA=16.667
NC_035079.1	52754831	.	G	A	.	.	MAF_USDA=20.492
NC_035079.1	52754837	.	A	T	.	.	MAF_USDA=21.311
NC_035079.1	52754843	.	C	A	.	.	MAF_USDA=20.492
NC_035079.1	52754858	.	G	T	.	.	MAF_INRAE=2.5;MAF_USDA=20.492
NC_035079.1	52754860	.	A	G	.	.	MAF_USDA=22.131
NC_035079.1	52754867	.	A	G	.	.	MAF_INRAE=2.5;MAF_USDA=18.033
NC_035079.1	52754881	.	A	G	.	.	MAF_INRAE=7.595;MAF_USDA=20.588
NC_035079.1	52754883	.	G	A	.	.	MAF_INRAE=6.667;MAF_USDA=14.706
NC_035079.1	52754888	.	A	G	.	.	MAF_INRAE=2.5;MAF_USDA=15.574
NC_035079.1	52754895	.	C	T	.	.	MAF_INRAE=2.5
NC_035079.1	52754896	.	G	T	.	.	MAF_INRAE=5.833;MAF_USDA=15.294
NC_035079.1	52754902	.	T	G	.	.	MAF_INRAE=2.5
NC_035079.1	52754924	.	C	T	.	.	MAF_USDA=9.412
NC_035079.1	52754989	.	C	A	.	.	MAF_INRAE=4.167;MAF_USDA=12.5
NC_035079.1	52754990	.	C	T	.	.	MAF_INRAE=1.667
NC_035079.1	52755018	.	G	T	.	.	MAF_INRAE=5.833
NC_035079.1	52755019	.	G	A	.	.	MAF_INRAE=2.5
NC_035079.1	52755020	.	C	T	.	.	MAF_USDA=8.333
NC_035079.1	52755044	.	C	T	.	.	MAF_USDA=1.639
NC_035079.1	52755095	.	A	G	.	.	MAF_INRAE=2.5
NC_035079.1	52755103	.	A	C	.	.	MAF_INRAE=2.5
NC_035079.1	52755109	.	G	A	.	.	MAF_INRAE=2.5
NC_035079.1	52755119	.	C	T	.	.	MAF_INRAE=2.5
NC_035079.1	52755120	.	G	A	.	.	MAF_INRAE=11.667;MAF_USDA=7.647
NC_035079.1	52755153	.	C	A	.	.	MAF_USDA=1.176
NC_035079.1	52755182	.	T	G	.	.	MAF_USDA=7.647
NC_035079.1	52755188	.	C	T	.	.	MAF_INRAE=1.667
NC_035079.1	52755189	.	G	A	.	.	MAF_USDA=2.941
NC_035079.1	52755190	.	C	A	.	.	MAF_USDA=2.941
NC_035079.1	52755191	.	C	T	.	.	MAF_USDA=1.639
NC_035079.1	52755303	.	C	G	.	.	MAF_INRAE=1.667
NC_035079.1	52755322	.	C	G	.	.	MAF_INRAE=1.667
NC_035079.1	52755325	.	C	T	.	.	MAF_INRAE=1.667
NC_035079.1	52755395	.	C	T	.	.	MAF_INRAE=1.667
NC_035079.1	52755407	.	C	T	.	.	MAF_INRAE=1.667
NC_035079.1	52755429	.	G	A	.	.	MAF_INRAE=1.667
NC_035079.1	52755573	.	G	T	.	.	MAF_INRAE=12.658;MAF_USDA=11.176
NC_035079.1	52755581	.	G	A	.	.	MAF_INRAE=20.886;MAF_USDA=13.529
NC_035079.1	52755681	.	A	C	.	.	MAF_USDA=10.417
NC_035079.1	52755682	.	T	C	.	.	MAF_USDA=6.25
NC_035079.1	52755684	.	G	A	.	.	MAF_USDA=10.417
NC_035079.1	52755762	.	G	A	.	.	MAF_INRAE=10.759;MAF_USDA=12.941
NC_035079.1	52755816	.	C	T	.	.	MAF_INRAE=19.62;MAF_USDA=1.765
NC_035079.1	52755831	.	T	C	.	.	MAF_INRAE=39.873;MAF_USDA=49.412
NC_035079.1	52755913	.	C	T	.	.	MAF_INRAE=25.833;MAF_USDA=11.176
NC_035079.1	52756074	.	G	T	.	.	MAF_INRAE=12.025;MAF_USDA=27.647
NC_035079.1	52756251	.	T	A	.	.	MAF_INRAE=12.658
NC_035079.1	52756302	.	G	A	.	.	MAF_INRAE=5.263
NC_035079.1	52756433	.	G	A	.	.	MAF_USDA=1.695
NC_035079.1	52756560	.	C	T	.	.	MAF_USDA=8.333
NC_035079.1	52756594	.	G	A	.	.	MAF_USDA=2.083
NC_035079.1	52756717	.	G	T	.	.	MAF_USDA=4.918
NC_035079.1	52756732	.	C	T	.	.	MAF_USDA=4.098
NC_035079.1	52756840	.	A	G	.	.	MAF_INRAE=9.167;MAF_USDA=17.262
NC_035079.1	52756841	.	T	C	.	.	MAF_USDA=6.548
NC_035079.1	52756846	.	C	T	.	.	MAF_USDA=2.5
NC_035079.1	52756917	.	A	T	.	.	MAF_USDA=2.459
NC_035079.1	52757053	.	C	T	.	.	MAF_USDA=7.059
NC_035079.1	52757060	.	G	T	.	.	MAF_INRAE=12.658;MAF_USDA=9.412
NC_035079.1	52757436	.	A	T	.	.	MAF_USDA=4.706
NC_035079.1	52757497	.	C	T	.	.	MAF_INRAE=12.658;MAF_USDA=1.639
NC_035079.1	52757504	.	G	A	.	.	MAF_USDA=8.235
NC_035079.1	52757588	.	T	A	.	.	MAF_USDA=2.459
NC_035079.1	52757589	.	G	A	.	.	MAF_USDA=2.459
NC_035079.1	52757623	.	C	T	.	.	MAF_USDA=2.459
NC_035079.1	52757636	.	C	G	.	.	MAF_USDA=11.176
NC_035079.1	52757685	.	A	G	.	.	MAF_INRAE=12.658;MAF_USDA=15.882
NC_035079.1	52757697	.	C	A	.	.	MAF_USDA=3.279
NC_035079.1	52757701	.	G	C	.	.	MAF_INRAE=1.667
NC_035079.1	52757707	.	T	G	.	.	MAF_INRAE=18.354;MAF_USDA=34.706
NC_035079.1	52757857	.	T	G	.	.	MAF_USDA=8.824
NC_035079.1	52757907	.	T	G	.	.	MAF_INRAE=25.833;MAF_USDA=11.176
NC_035079.1	52757962	.	A	T	.	.	MAF_USDA=1.639
NC_035079.1	52757971	.	T	A	.	.	MAF_USDA=4.706
NC_035079.1	52757980	.	G	T	.	.	MAF_INRAE=5.263
NC_035079.1	52758139	.	G	C	.	.	MAF_INRAE=1.667
NC_035079.1	52758164	.	G	A	.	.	MAF_INRAE=5.263
NC_035079.1	52758259	.	G	A	.	.	MAF_USDA=2.459
NC_035079.1	52758433	.	A	G	.	.	MAF_INRAE=1.667
NC_035079.1	52758641	.	C	T	.	.	MAF_USDA=2.459
NC_035079.1	52758667	.	C	T	.	.	MAF_INRAE=47.368
NC_035079.1	52758690	.	G	A	.	.	MAF_INRAE=6.667;MAF_USDA=4.118
NC_035079.1	52758719	.	T	C	.	.	MAF_USDA=2.459
NC_035079.1	52758822	.	G	A	.	.	MAF_USDA=1.639
NC_035079.1	52758880	.	T	A	.	.	MAF_INRAE=5.263
NC_035079.1	52759051	.	T	G	.	.	MAF_INRAE=24.684;MAF_USDA=13.529
NC_035079.1	52759117	.	A	T	.	.	MAF_INRAE=15.789;MAF_USDA=18.235
NC_035079.1	52759118	.	C	G	.	.	MAF_USDA=13.529
NC_035079.1	52759156	.	G	A	.	.	MAF_USDA=1.829
NC_035079.1	52759224	.	C	T	.	.	MAF_INRAE=12.5;MAF_USDA=7.059
NC_035079.1	52759492	.	A	T	.	.	MAF_USDA=2.976
NC_035079.1	52759494	.	T	C	.	.	MAF_USDA=2.976
NC_035079.1	52759554	.	G	A	.	.	MAF_INRAE=4.167;MAF_USDA=6.471
NC_035079.1	52759701	.	T	C	.	.	MAF_USDA=12.5
NC_035079.1	52759797	.	A	G	.	.	MAF_USDA=5.294
NC_035079.1	52759801	.	G	A	.	.	MAF_USDA=3.279
NC_035079.1	52759822	.	G	A	.	.	MAF_INRAE=28.481;MAF_USDA=18.235
NC_035079.1	52759852	.	C	T	.	.	MAF_USDA=4.098
NC_035079.1	52759947	.	G	A	.	.	MAF_USDA=4.167
NC_035079.1	52759964	.	A	G	.	.	MAF_INRAE=37.975;MAF_USDA=29.412
NC_035079.1	52760031	.	G	A	.	.	MAF_INRAE=10.127;MAF_USDA=10.588
NC_035079.1	52760086	.	A	C	.	.	MAF_INRAE=35.443;MAF_USDA=16.471
NC_035079.1	52760117	.	A	T	.	.	MAF_USDA=4.098
NC_035079.1	52760178	.	G	A	.	.	MAF_INRAE=1.667;MAF_USDA=1.639
NC_035079.1	52760264	.	C	A	.	.	MAF_INRAE=37.975;MAF_USDA=27.059
NC_035079.1	52760351	.	T	G	.	.	MAF_INRAE=37.975;MAF_USDA=28.235
NC_035079.1	52760393	.	C	T	.	.	MAF_INRAE=1.667;MAF_USDA=40.588
NC_035079.1	52760470	.	G	T	.	.	MAF_INRAE=6.667
NC_035079.1	52760483	.	G	T	.	.	MAF_INRAE=24.051;MAF_USDA=11.176
NC_035079.1	52760505	.	A	T	.	.	MAF_INRAE=24.051;MAF_USDA=11.31
NC_035079.1	52760565	.	A	T	.	.	MAF_USDA=2.381
NC_035079.1	52760635	.	G	A	.	.	MAF_USDA=6.557
NC_035079.1	52760700	.	T	C	.	.	MAF_USDA=4.098
NC_035079.1	52760763	.	A	G	.	.	MAF_INRAE=50.0;MAF_USDA=20.588
NC_035079.1	52760788	.	G	A	.	.	MAF_INRAE=6.667
NC_035079.1	52760943	.	G	A	.	.	MAF_INRAE=50.0;MAF_USDA=41.765
NC_035079.1	52760973	.	C	A	.	.	MAF_INRAE=25.949;MAF_USDA=14.706
NC_035079.1	52760974	.	T	C	.	.	MAF_INRAE=41.667;MAF_USDA=18.235
NC_035079.1	52761068	.	G	T	.	.	MAF_INRAE=24.051;MAF_USDA=4.706
NC_035079.1	52761147	.	T	C	.	.	MAF_USDA=3.279
NC_035079.1	52761172	.	G	T	.	.	MAF_INRAE=50.0;MAF_USDA=19.412
NC_035079.1	52761217	.	T	G	.	.	MAF_INRAE=10.759;MAF_USDA=15.294
NC_035079.1	52761253	.	T	G	.	.	MAF_USDA=10.0
NC_035079.1	52761269	.	T	G	.	.	MAF_INRAE=24.051;MAF_USDA=4.706
NC_035079.1	52761274	.	A	G	.	.	MAF_USDA=1.639
NC_035079.1	52761370	.	A	T	.	.	MAF_INRAE=13.924;MAF_USDA=10.417
NC_035079.1	52761384	.	T	G	.	.	MAF_INRAE=13.924;MAF_USDA=8.235
NC_035079.1	52761393	.	T	A	.	.	MAF_INRAE=24.051;MAF_USDA=4.706
NC_035079.1	52761503	.	G	A	.	.	MAF_USDA=3.529
NC_035079.1	52761510	.	C	A	.	.	MAF_USDA=8.197
NC_035079.1	52761513	.	T	C	.	.	MAF_INRAE=50.0;MAF_USDA=48.235
NC_035079.1	52761553	.	G	A	.	.	MAF_INRAE=21.053;MAF_USDA=10.417
NC_035079.1	52761584	.	G	A	.	.	MAF_USDA=2.941
NC_035079.1	52761606	.	G	A	.	.	MAF_INRAE=24.051;MAF_USDA=4.706
NC_035079.1	52761611	.	T	G	.	.	MAF_INRAE=50.0;MAF_USDA=48.824
NC_035079.1	52761649	.	G	A	.	.	MAF_INRAE=24.051;MAF_USDA=4.706
NC_035079.1	52761686	.	A	G	.	.	MAF_INRAE=24.051;MAF_USDA=4.706
NC_035079.1	52761687	.	C	G	.	.	MAF_INRAE=30.0;MAF_USDA=4.706
NC_035079.1	52761690	.	G	A	.	.	MAF_INRAE=30.0;MAF_USDA=4.706
NC_035079.1	52761695	.	A	T	.	.	MAF_INRAE=24.051;MAF_USDA=4.706
NC_035079.1	52761716	.	T	C	.	.	MAF_INRAE=24.051;MAF_USDA=4.706
NC_035079.1	52761809	.	G	C	.	.	MAF_INRAE=24.051;MAF_USDA=4.706
NC_035079.1	52761829	.	T	G	.	.	MAF_INRAE=24.051;MAF_USDA=4.706
NC_035079.1	52761902	.	C	T	.	.	MAF_INRAE=24.051;MAF_USDA=4.706
NC_035079.1	52761952	.	C	A	.	.	MAF_INRAE=1.667;MAF_USDA=7.647
NC_035079.1	52761973	.	C	T	.	.	MAF_USDA=3.279
NC_035079.1	52761991	.	G	A	.	.	MAF_INRAE=24.051;MAF_USDA=4.118
NC_035079.1	52762057	.	C	A	.	.	MAF_INRAE=12.5;MAF_USDA=3.279
NC_035079.1	52762079	.	C	T	.	.	MAF_INRAE=24.051;MAF_USDA=4.118
NC_035079.1	52762100	.	G	T	.	.	MAF_USDA=1.639
NC_035079.1	52762190	.	A	T	.	.	MAF_USDA=12.5
NC_035079.1	52762191	.	A	T	.	.	MAF_USDA=12.5
NC_035079.1	52762192	.	A	G	.	.	MAF_USDA=10.417
NC_035079.1	52762194	.	G	T	.	.	MAF_USDA=12.5
NC_035079.1	52762196	.	C	A	.	.	MAF_USDA=12.5
NC_035079.1	52762215	.	G	A	.	.	MAF_INRAE=15.789;MAF_USDA=2.459
NC_035079.1	52762250	.	A	T	.	.	MAF_INRAE=24.051;MAF_USDA=4.118
NC_035079.1	52762266	.	G	A	.	.	MAF_USDA=1.639
NC_035079.1	52762296	.	G	A	.	.	MAF_USDA=4.706
NC_035079.1	52762297	.	C	G	.	.	MAF_USDA=4.706
NC_035079.1	52762348	.	G	C	.	.	MAF_USDA=4.706
NC_035079.1	52762376	.	C	T	.	.	MAF_INRAE=24.051;MAF_USDA=4.706
NC_035079.1	52762403	.	G	A	.	.	MAF_INRAE=24.051;MAF_USDA=4.706
NC_035079.1	52762409	.	A	T	.	.	MAF_USDA=31.765
NC_035079.1	52762419	.	T	G	.	.	MAF_INRAE=10.759;MAF_USDA=11.176
NC_035079.1	52762421	.	G	A	.	.	MAF_USDA=4.098
NC_035079.1	52762486	.	C	G	.	.	MAF_USDA=7.059
NC_035079.1	52762508	.	A	G	.	.	MAF_INRAE=24.051;MAF_USDA=1.786
NC_035079.1	52762513	.	C	A	.	.	MAF_INRAE=30.0;MAF_USDA=2.083
NC_035079.1	52762610	.	C	T	.	.	MAF_USDA=2.083
NC_035079.1	52762627	.	G	A	.	.	MAF_USDA=11.765
NC_035079.1	52762715	.	C	A	.	.	MAF_INRAE=5.0;MAF_USDA=1.639
NC_035079.1	52762727	.	T	G	.	.	MAF_INRAE=23.418;MAF_USDA=5.294
NC_035079.1	52762741	.	A	C	.	.	MAF_USDA=4.118
NC_035079.1	52762758	.	A	T	.	.	MAF_USDA=7.059
NC_035079.1	52762792	.	A	C	.	.	MAF_USDA=9.016
NC_035079.1	52762811	.	G	T	.	.	MAF_USDA=6.471
NC_035079.1	52762818	.	T	G	.	.	MAF_INRAE=24.051;MAF_USDA=4.706
NC_035079.1	52762850	.	G	A	.	.	MAF_INRAE=24.051;MAF_USDA=4.118
NC_035079.1	52762872	.	A	G	.	.	MAF_USDA=43.373
NC_035079.1	52762939	.	T	C	.	.	MAF_INRAE=24.051;MAF_USDA=2.083
NC_035079.1	52763012	.	A	G	.	.	MAF_USDA=1.639
NC_035079.1	52763041	.	G	A	.	.	MAF_INRAE=24.051;MAF_USDA=4.706
NC_035079.1	52763120	.	A	G	.	.	MAF_INRAE=24.051;MAF_USDA=2.083
NC_035079.1	52763142	.	G	C	.	.	MAF_INRAE=24.051;MAF_USDA=4.706
NC_035079.1	52763160	.	G	T	.	.	MAF_INRAE=24.051;MAF_USDA=4.706
NC_035079.1	52763229	.	A	G	.	.	MAF_USDA=2.459
NC_035079.1	52763266	.	A	G	.	.	MAF_INRAE=24.051;MAF_USDA=4.706
NC_035079.1	52763271	.	C	T	.	.	MAF_INRAE=10.759;MAF_USDA=11.176
NC_035079.1	52763398	.	T	G	.	.	MAF_USDA=2.083
NC_035079.1	52763399	.	T	G	.	.	MAF_USDA=2.083
NC_035079.1	52763400	.	T	G	.	.	MAF_USDA=2.083
NC_035079.1	52763407	.	T	G	.	.	MAF_INRAE=28.333;MAF_USDA=2.083
NC_035079.1	52763413	.	C	A	.	.	MAF_INRAE=5.263;MAF_USDA=4.118
NC_035079.1	52763414	.	T	A	.	.	MAF_INRAE=28.333;MAF_USDA=4.706
NC_035079.1	52763424	.	T	A	.	.	MAF_INRAE=22.785;MAF_USDA=4.118
NC_035079.1	52763430	.	A	C	.	.	MAF_INRAE=22.785;MAF_USDA=5.294
NC_035079.1	52763456	.	G	A	.	.	MAF_INRAE=23.418;MAF_USDA=4.706
NC_035079.1	52763505	.	C	T	.	.	MAF_INRAE=24.684;MAF_USDA=5.294
NC_035079.1	52763543	.	C	T	.	.	MAF_USDA=3.279
NC_035079.1	52763604	.	G	A	.	.	MAF_USDA=5.882
NC_035079.1	52763645	.	C	A	.	.	MAF_USDA=17.059
NC_035079.1	52763647	.	G	T	.	.	MAF_USDA=1.639
NC_035079.1	52763650	.	A	T	.	.	MAF_USDA=1.176
NC_035079.1	52763686	.	G	A	.	.	MAF_USDA=3.529
NC_035079.1	52763696	.	T	C	.	.	MAF_USDA=4.167
NC_035079.1	52763763	.	A	C	.	.	MAF_INRAE=21.053
NC_035079.1	52763780	.	G	A	.	.	MAF_INRAE=47.468;MAF_USDA=17.059
NC_035079.1	52763835	.	A	T	.	.	MAF_USDA=27.059
NC_035079.1	52763848	.	G	T	.	.	MAF_INRAE=6.667;MAF_USDA=1.639
NC_035079.1	52763888	.	A	G	.	.	MAF_INRAE=19.62;MAF_USDA=23.529
NC_035079.1	52763900	.	C	A	.	.	MAF_USDA=2.459
NC_035079.1	52763928	.	C	G	.	.	MAF_INRAE=16.456;MAF_USDA=34.706
NC_035079.1	52763949	.	G	C	.	.	MAF_USDA=13.529
NC_035079.1	52763973	.	A	G	.	.	MAF_USDA=12.941
NC_035079.1	52764028	.	T	A	.	.	MAF_INRAE=13.924;MAF_USDA=10.417
NC_035079.1	52764046	.	T	G	.	.	MAF_INRAE=6.667;MAF_USDA=7.647
NC_035079.1	52764055	.	C	T	.	.	MAF_INRAE=21.519;MAF_USDA=18.824
NC_035079.1	52764077	.	G	A	.	.	MAF_INRAE=12.025;MAF_USDA=24.706
NC_035079.1	52764096	.	G	T	.	.	MAF_INRAE=43.038;MAF_USDA=13.529
NC_035079.1	52764113	.	A	T	.	.	MAF_INRAE=24.684;MAF_USDA=43.529
NC_035079.1	52764114	.	A	C	.	.	MAF_INRAE=19.167;MAF_USDA=43.529
NC_035079.1	52764248	.	C	G	.	.	MAF_INRAE=31.013;MAF_USDA=42.353
NC_035079.1	52764336	.	C	A	.	.	MAF_USDA=6.471
NC_035079.1	52764458	.	T	C	.	.	MAF_USDA=9.016
NC_035079.1	52764503	.	C	T	.	.	MAF_INRAE=15.19;MAF_USDA=22.353
NC_035079.1	52764540	.	C	G	.	.	MAF_INRAE=45.833;MAF_USDA=48.824
NC_035079.1	52764556	.	G	A	.	.	MAF_INRAE=24.684;MAF_USDA=21.765
NC_035079.1	52764638	.	A	C	.	.	MAF_USDA=4.167
NC_035079.1	52764678	.	A	G	.	.	MAF_INRAE=31.013;MAF_USDA=37.647
NC_035079.1	52764681	.	A	G	.	.	MAF_INRAE=21.519;MAF_USDA=37.059
NC_035079.1	52764683	.	G	A	.	.	MAF_INRAE=15.789;MAF_USDA=13.115
NC_035079.1	52764794	.	C	T	.	.	MAF_USDA=3.529
NC_035079.1	52764837	.	G	A	.	.	MAF_USDA=1.639
NC_035079.1	52764857	.	A	C	.	.	MAF_INRAE=13.924;MAF_USDA=10.417
NC_035079.1	52764964	.	T	G	.	.	MAF_INRAE=10.759;MAF_USDA=11.176
NC_035079.1	52764988	.	G	A	.	.	MAF_USDA=1.639
NC_035079.1	52765145	.	C	A	.	.	MAF_USDA=3.279
NC_035079.1	52765161	.	G	T	.	.	MAF_INRAE=15.789;MAF_USDA=11.765
NC_035079.1	52765202	.	A	T	.	.	MAF_USDA=10.417
NC_035079.1	52765207	.	A	C	.	.	MAF_USDA=10.417
NC_035079.1	52765238	.	G	A	.	.	MAF_INRAE=10.759;MAF_USDA=15.294
NC_035079.1	52765253	.	A	G	.	.	MAF_INRAE=20.253;MAF_USDA=10.588
NC_035079.1	52765308	.	A	C	.	.	MAF_USDA=7.059
NC_035079.1	52765342	.	A	T	.	.	MAF_INRAE=20.253;MAF_USDA=10.588
NC_035079.1	52765433	.	C	A	.	.	MAF_USDA=1.639
NC_035079.1	52765506	.	A	T	.	.	MAF_INRAE=48.333;MAF_USDA=8.333
NC_035079.1	52765508	.	T	G	.	.	MAF_INRAE=45.0;MAF_USDA=15.294
NC_035079.1	52765509	.	A	T	.	.	MAF_INRAE=48.333;MAF_USDA=8.333
NC_035079.1	52765653	.	C	G	.	.	MAF_USDA=12.5
NC_035079.1	52765860	.	G	A	.	.	MAF_INRAE=5.263;MAF_USDA=1.639
NC_035079.1	52765867	.	G	T	.	.	MAF_USDA=7.059
NC_035079.1	52765911	.	A	G	.	.	MAF_INRAE=44.937;MAF_USDA=32.353
NC_035079.1	52765984	.	C	T	.	.	MAF_USDA=1.639
NC_035079.1	52766330	.	G	C	.	.	MAF_USDA=4.706
NC_035079.1	52766381	.	T	A	.	.	MAF_INRAE=36.709;MAF_USDA=42.353
NC_035079.1	52766406	.	C	T	.	.	MAF_INRAE=15.823;MAF_USDA=11.765
NC_035079.1	52766412	.	G	A	.	.	MAF_USDA=3.279
NC_035079.1	52766455	.	A	C	.	.	MAF_INRAE=35.833;MAF_USDA=31.25
NC_035079.1	52766531	.	C	G	.	.	MAF_USDA=5.882
NC_035079.1	52766540	.	C	T	.	.	MAF_INRAE=15.789;MAF_USDA=3.279
NC_035079.1	52766560	.	G	A	.	.	MAF_INRAE=16.456;MAF_USDA=20.0
NC_035079.1	52766580	.	T	C	.	.	MAF_INRAE=25.949;MAF_USDA=35.417
NC_035079.1	52766608	.	C	G	.	.	MAF_USDA=3.279
NC_035079.1	52766612	.	G	C	.	.	MAF_USDA=3.279
NC_035079.1	52766654	.	T	G	.	.	MAF_INRAE=46.835;MAF_USDA=18.235
NC_035079.1	52766705	.	G	A	.	.	MAF_INRAE=25.949;MAF_USDA=49.412
NC_035079.1	52766737	.	C	A	.	.	MAF_INRAE=15.789;MAF_USDA=10.0
NC_035079.1	52766738	.	T	A	.	.	MAF_USDA=10.0
NC_035079.1	52766745	.	C	T	.	.	MAF_USDA=1.639
NC_035079.1	52766746	.	G	A	.	.	MAF_USDA=1.639
NC_035079.1	52766754	.	A	G	.	.	MAF_INRAE=47.368;MAF_USDA=43.529
NC_035079.1	52766875	.	C	T	.	.	MAF_USDA=4.118
NC_035079.1	52766912	.	C	T	.	.	MAF_USDA=10.588
NC_035079.1	52766933	.	G	A	.	.	MAF_INRAE=6.667;MAF_USDA=2.941
NC_035079.1	52766963	.	C	T	.	.	MAF_USDA=4.098
NC_035079.1	52766996	.	A	C	.	.	MAF_INRAE=15.823;MAF_USDA=27.647
NC_035079.1	52766999	.	G	T	.	.	MAF_USDA=37.059
NC_035079.1	52767002	.	T	G	.	.	MAF_USDA=27.059
NC_035079.1	52767059	.	C	T	.	.	MAF_USDA=5.738
NC_035079.1	52767105	.	A	G	.	.	MAF_USDA=3.279
NC_035079.1	52767159	.	G	A	.	.	MAF_INRAE=25.316;MAF_USDA=10.588
NC_035079.1	52767199	.	G	A	.	.	MAF_INRAE=15.789;MAF_USDA=2.459
NC_035079.1	52767204	.	C	T	.	.	MAF_INRAE=20.886;MAF_USDA=25.882
NC_035079.1	52767224	.	C	T	.	.	MAF_INRAE=6.667;MAF_USDA=2.353
NC_035079.1	52767242	.	G	A	.	.	MAF_USDA=9.412
NC_035079.1	52767268	.	C	T	.	.	MAF_USDA=2.459
NC_035079.1	52767275	.	G	T	.	.	MAF_USDA=5.294
NC_035079.1	52767285	.	C	T	.	.	MAF_USDA=11.176
NC_035079.1	52767349	.	T	A	.	.	MAF_USDA=7.377
NC_035079.1	52767398	.	G	A	.	.	MAF_USDA=3.529
NC_035079.1	52767427	.	G	C	.	.	MAF_USDA=7.377
NC_035079.1	52767515	.	C	A	.	.	MAF_USDA=4.706
NC_035079.1	52767626	.	G	A	.	.	MAF_INRAE=6.667;MAF_USDA=38.824
NC_035079.1	52767680	.	T	A	.	.	MAF_INRAE=6.667
NC_035079.1	52767700	.	G	T	.	.	MAF_INRAE=25.0;MAF_USDA=18.824
NC_035079.1	52767716	.	C	A	.	.	MAF_USDA=7.647
NC_035079.1	52767729	.	G	T	.	.	MAF_USDA=5.882
NC_035079.1	52767732	.	A	T	.	.	MAF_USDA=39.412
NC_035079.1	52767755	.	A	G	.	.	MAF_INRAE=20.253;MAF_USDA=1.765
NC_035079.1	52767836	.	T	G	.	.	MAF_INRAE=22.785;MAF_USDA=35.417
NC_035079.1	52767867	.	A	G	.	.	MAF_INRAE=20.253;MAF_USDA=11.176
NC_035079.1	52767896	.	G	T	.	.	MAF_USDA=2.459
NC_035079.1	52767966	.	G	A	.	.	MAF_USDA=4.098
NC_035079.1	52767970	.	A	G	.	.	MAF_USDA=2.5
NC_035079.1	52768031	.	C	T	.	.	MAF_INRAE=13.291;MAF_USDA=10.417
NC_035079.1	52768047	.	T	C	.	.	MAF_INRAE=27.215;MAF_USDA=42.353
NC_035079.1	52768075	.	T	A	.	.	MAF_USDA=6.25
NC_035079.1	52768148	.	C	T	.	.	MAF_USDA=1.639
NC_035079.1	52768194	.	C	T	.	.	MAF_INRAE=5.263;MAF_USDA=15.574
NC_035079.1	52768198	.	T	C	.	.	MAF_INRAE=46.203;MAF_USDA=29.412
NC_035079.1	52768298	.	G	A	.	.	MAF_USDA=7.377
NC_035079.1	52768366	.	G	A	.	.	MAF_INRAE=25.949;MAF_USDA=44.118
NC_035079.1	52768387	.	T	C	.	.	MAF_USDA=7.059
NC_035079.1	52768399	.	C	T	.	.	MAF_INRAE=15.789;MAF_USDA=4.918
NC_035079.1	52768405	.	G	T	.	.	MAF_USDA=4.706
NC_035079.1	52768407	.	C	T	.	.	MAF_USDA=1.639
NC_035079.1	52768420	.	A	G	.	.	MAF_USDA=5.738
NC_035079.1	52768447	.	G	C	.	.	MAF_INRAE=45.57;MAF_USDA=42.353
NC_035079.1	52768453	.	C	T	.	.	MAF_USDA=4.098
NC_035079.1	52768507	.	T	C	.	.	MAF_INRAE=5.263;MAF_USDA=1.639
NC_035079.1	52768550	.	C	T	.	.	MAF_USDA=16.471
NC_035079.1	52768572	.	G	A	.	.	MAF_INRAE=8.333;MAF_USDA=12.353
NC_035079.1	52768595	.	C	T	.	.	MAF_INRAE=6.667;MAF_USDA=2.353
NC_035079.1	52768597	.	A	T	.	.	MAF_USDA=4.918
NC_035079.1	52768628	.	A	G	.	.	MAF_INRAE=13.924;MAF_USDA=11.176
NC_035079.1	52768629	.	T	C	.	.	MAF_USDA=9.016
NC_035079.1	52768682	.	A	G	.	.	MAF_USDA=4.167
NC_035079.1	52768685	.	C	G	.	.	MAF_USDA=4.167
NC_035079.1	52768686	.	T	G	.	.	MAF_USDA=4.167
NC_035079.1	52768708	.	C	A	.	.	MAF_USDA=30.0
NC_035079.1	52768747	.	G	A	.	.	MAF_USDA=4.098
NC_035079.1	52768803	.	A	G	.	.	MAF_USDA=1.639
NC_035079.1	52768857	.	C	T	.	.	MAF_INRAE=29.747;MAF_USDA=14.118
NC_035079.1	52768865	.	G	A	.	.	MAF_INRAE=6.667
NC_035079.1	52768868	.	C	T	.	.	MAF_INRAE=13.924;MAF_USDA=8.824
NC_035079.1	52768904	.	G	C	.	.	MAF_USDA=2.459
NC_035079.1	52768956	.	C	T	.	.	MAF_INRAE=5.263;MAF_USDA=5.294
NC_035079.1	52768964	.	T	C	.	.	MAF_INRAE=20.253;MAF_USDA=5.882
NC_035079.1	52768976	.	G	A	.	.	MAF_INRAE=20.253;MAF_USDA=13.529
NC_035079.1	52769022	.	G	A	.	.	MAF_USDA=5.738
NC_035079.1	52769048	.	G	A	.	.	MAF_INRAE=6.667;MAF_USDA=7.059
NC_035079.1	52769112	.	G	T	.	.	MAF_USDA=4.706
NC_035079.1	52769145	.	G	T	.	.	MAF_USDA=7.377
NC_035079.1	52769185	.	G	T	.	.	MAF_INRAE=34.167
NC_035079.1	52769191	.	C	T	.	.	MAF_USDA=27.083
NC_035079.1	52769192	.	C	A	.	.	MAF_USDA=27.083
NC_035079.1	52769208	.	G	A	.	.	MAF_INRAE=20.253;MAF_USDA=4.706
NC_035079.1	52769215	.	A	G	.	.	MAF_USDA=4.167
NC_035079.1	52769230	.	A	G	.	.	MAF_INRAE=15.789;MAF_USDA=6.471
NC_035079.1	52769281	.	T	C	.	.	MAF_INRAE=20.886;MAF_USDA=18.824
NC_035079.1	52769289	.	C	T	.	.	MAF_USDA=2.459
NC_035079.1	52769391	.	G	T	.	.	MAF_USDA=2.459
NC_035079.1	52769396	.	A	T	.	.	MAF_USDA=2.459
NC_035079.1	52769399	.	T	C	.	.	MAF_INRAE=20.253;MAF_USDA=12.941
NC_035079.1	52769400	.	A	C	.	.	MAF_INRAE=28.481;MAF_USDA=23.529
NC_035079.1	52769446	.	T	A,*	.	.	MAF_INRAE=36.842
NC_035079.1	52769521	.	A	G	.	.	MAF_INRAE=28.481;MAF_USDA=27.647
NC_035079.1	52769548	.	G	T	.	.	MAF_INRAE=6.667
NC_035079.1	52769607	.	C	A	.	.	MAF_USDA=1.639
NC_035079.1	52769613	.	G	A	.	.	MAF_INRAE=20.253;MAF_USDA=2.353
NC_035079.1	52769626	.	A	T	.	.	MAF_INRAE=25.949;MAF_USDA=15.882
NC_035079.1	52769676	.	C	A	.	.	MAF_INRAE=6.667
NC_035079.1	52769693	.	G	A	.	.	MAF_INRAE=48.101;MAF_USDA=38.235
NC_035079.1	52769700	.	G	A	.	.	MAF_INRAE=31.013;MAF_USDA=27.647
NC_035079.1	52769731	.	C	A	.	.	MAF_INRAE=6.667;MAF_USDA=1.639
NC_035079.1	52769765	.	T	C	.	.	MAF_USDA=5.738
NC_035079.1	52769790	.	C	T	.	.	MAF_INRAE=24.051;MAF_USDA=14.118
NC_035079.1	52769823	.	T	G	.	.	MAF_USDA=25.0
NC_035079.1	52769831	.	G	A	.	.	MAF_USDA=25.0
NC_035079.1	52769832	.	T	A	.	.	MAF_INRAE=26.667;MAF_USDA=22.917
NC_035079.1	52769837	.	C	G	.	.	MAF_INRAE=26.667;MAF_USDA=22.917
NC_035079.1	52769842	.	T	A	.	.	MAF_USDA=25.0
NC_035079.1	52769843	.	T	A	.	.	MAF_USDA=22.917
NC_035079.1	52769845	.	C	A	.	.	MAF_INRAE=26.667;MAF_USDA=25.0
NC_035079.1	52769883	.	C	T	.	.	MAF_USDA=4.918
NC_035079.1	52769884	.	G	A	.	.	MAF_INRAE=6.667
NC_035079.1	52769905	.	T	A	.	.	MAF_INRAE=6.667;MAF_USDA=1.639
NC_035079.1	52769946	.	C	T	.	.	MAF_USDA=4.098
NC_035079.1	52769968	.	T	G,C	.	.	MAF_INRAE=6.667;MAF_USDA=2.459
NC_035079.1	52769971	.	C	A	.	.	MAF_USDA=1.639
NC_035079.1	52769972	.	A	T	.	.	MAF_USDA=1.639
NC_035079.1	52770059	.	C	A	.	.	MAF_INRAE=6.667
NC_035079.1	52770060	.	C	T	.	.	MAF_USDA=2.459
NC_035079.1	52770073	.	A	C	.	.	MAF_USDA=8.824
NC_035079.1	52770088	.	G	A	.	.	MAF_INRAE=20.253;MAF_USDA=2.353
NC_035079.1	52770211	.	A	T	.	.	MAF_INRAE=6.667
NC_035079.1	52770242	.	T	C	.	.	MAF_USDA=3.529
NC_035079.1	52770339	.	C	T	.	.	MAF_USDA=1.639
NC_035079.1	52770357	.	C	T	.	.	MAF_INRAE=6.667
NC_035079.1	52770384	.	G	T	.	.	MAF_INRAE=1.667
NC_035079.1	52770386	.	G	T	.	.	MAF_INRAE=1.667
NC_035079.1	52770462	.	C	A	.	.	MAF_USDA=2.353
NC_035079.1	52770477	.	G	T	.	.	MAF_USDA=8.197
NC_035079.1	52770481	.	G	A	.	.	MAF_USDA=15.574
NC_035079.1	52770513	.	T	A	.	.	MAF_INRAE=21.519;MAF_USDA=7.059
NC_035079.1	52770540	.	C	T	.	.	MAF_USDA=4.118
NC_035079.1	52770541	.	C	T	.	.	MAF_USDA=7.377
NC_035079.1	52770562	.	A	T	.	.	MAF_USDA=8.197
NC_035079.1	52770569	.	A	T	.	.	MAF_INRAE=15.789;MAF_USDA=15.882
NC_035079.1	52770609	.	C	A	.	.	MAF_USDA=4.167
NC_035079.1	52770631	.	C	T	.	.	MAF_USDA=6.471
NC_035079.1	52770646	.	T	A	.	.	MAF_INRAE=21.519;MAF_USDA=16.667
NC_035079.1	52770664	.	C	T	.	.	MAF_USDA=2.941
NC_035079.1	52770678	.	A	G	.	.	MAF_INRAE=20.886;MAF_USDA=34.706
NC_035079.1	52770680	.	C	A	.	.	MAF_USDA=3.279
NC_035079.1	52770728	.	G	T	.	.	MAF_USDA=5.882
NC_035079.1	52770786	.	G	T	.	.	MAF_INRAE=6.667;MAF_USDA=1.639
NC_035079.1	52770799	.	G	T	.	.	MAF_USDA=1.639
NC_035079.1	52770866	.	A	T	.	.	MAF_USDA=1.667
NC_035079.1	52770990	.	T	C	.	.	MAF_USDA=5.738
NC_035079.1	52771026	.	A	T	.	.	MAF_USDA=4.167
NC_035079.1	52771066	.	G	A	.	.	MAF_USDA=4.098
NC_035079.1	52771166	.	G	A	.	.	MAF_INRAE=25.316;MAF_USDA=13.529
NC_035079.1	52771291	.	T	C	.	.	MAF_USDA=4.706
NC_035079.1	52771324	.	A	C	.	.	MAF_USDA=5.882
NC_035079.1	52771376	.	C	A	.	.	MAF_INRAE=31.646;MAF_USDA=25.882
NC_035079.1	52771426	.	C	T	.	.	MAF_INRAE=6.667
NC_035079.1	52771427	.	G	A	.	.	MAF_INRAE=31.013;MAF_USDA=25.882
NC_035079.1	52771452	.	A	G	.	.	MAF_INRAE=25.949;MAF_USDA=17.059
NC_035079.1	52771470	.	G	T	.	.	MAF_USDA=10.588
NC_035079.1	52771515	.	T	C	.	.	MAF_USDA=7.377
NC_035079.1	52771517	.	C	T	.	.	MAF_INRAE=6.667
NC_035079.1	52771550	.	C	T	.	.	MAF_INRAE=25.949;MAF_USDA=20.0
NC_035079.1	52771564	.	G	A	.	.	MAF_INRAE=6.667
NC_035079.1	52771673	.	A	G	.	.	MAF_USDA=17.059
NC_035079.1	52771705	.	A	G	.	.	MAF_INRAE=6.667
NC_035079.1	52771753	.	C	T	.	.	MAF_USDA=1.667
NC_035079.1	52771766	.	G	A	.	.	MAF_INRAE=36.842;MAF_USDA=18.235
NC_035079.1	52771795	.	T	A	.	.	MAF_INRAE=5.263;MAF_USDA=1.639
NC_035079.1	52771853	.	G	A	.	.	MAF_USDA=4.706
NC_035079.1	52771893	.	A	C	.	.	MAF_USDA=2.459
NC_035079.1	52772153	.	T	G	.	.	MAF_USDA=10.417
NC_035079.1	52772159	.	C	T	.	.	MAF_INRAE=25.316;MAF_USDA=28.235
NC_035079.1	52772198	.	G	A	.	.	MAF_USDA=2.459
NC_035079.1	52772231	.	G	A	.	.	MAF_USDA=4.706
NC_035079.1	52772239	.	C	T	.	.	MAF_USDA=6.471
NC_035079.1	52772264	.	C	T	.	.	MAF_USDA=6.471
NC_035079.1	52772287	.	G	T	.	.	MAF_USDA=1.639
NC_035079.1	52772336	.	G	T	.	.	MAF_INRAE=29.747;MAF_USDA=31.176
NC_035079.1	52772405	.	C	T	.	.	MAF_INRAE=34.81;MAF_USDA=27.083
NC_035079.1	52772455	.	T	A	.	.	MAF_USDA=16.471
NC_035079.1	52772638	.	C	G	.	.	MAF_USDA=20.588
NC_035079.1	52772643	.	G	A	.	.	MAF_USDA=16.471
NC_035079.1	52772793	.	C	T	.	.	MAF_INRAE=24.051;MAF_USDA=9.836
NC_035079.1	52772794	.	C	T	.	.	MAF_INRAE=33.333;MAF_USDA=38.525
NC_035079.1	52772823	.	C	A	.	.	MAF_INRAE=34.81;MAF_USDA=22.917
NC_035079.1	52772848	.	G	C	.	.	MAF_INRAE=1.667;MAF_USDA=1.765
NC_035079.1	52772898	.	G	A	.	.	MAF_USDA=1.639
NC_035079.1	52772964	.	G	A	.	.	MAF_USDA=7.377
NC_035079.1	52773019	.	C	T	.	.	MAF_INRAE=20.253;MAF_USDA=4.118
NC_035079.1	52773129	.	A	G	.	.	MAF_USDA=6.557
NC_035079.1	52773139	.	C	A	.	.	MAF_INRAE=26.582;MAF_USDA=30.588
NC_035079.1	52773141	.	T	A	.	.	MAF_INRAE=28.333;MAF_USDA=30.0
NC_035079.1	52773167	.	T	A	.	.	MAF_USDA=1.639
NC_035079.1	52773187	.	A	G	.	.	MAF_INRAE=18.354;MAF_USDA=28.235
NC_035079.1	52773280	.	T	G	.	.	MAF_INRAE=15.789;MAF_USDA=13.529
NC_035079.1	52773326	.	C	T	.	.	MAF_USDA=1.667
NC_035079.1	52773329	.	A	G	.	.	MAF_USDA=10.241
NC_035079.1	52773370	.	T	G	.	.	MAF_USDA=2.459
NC_035079.1	52773382	.	T	C	.	.	MAF_INRAE=15.789;MAF_USDA=3.279
NC_035079.1	52773420	.	G	A	.	.	MAF_INRAE=18.333;MAF_USDA=25.294
NC_035079.1	52773533	.	G	T	.	.	MAF_INRAE=43.671;MAF_USDA=31.765
NC_035079.1	52773577	.	A	G	.	.	MAF_INRAE=43.671;MAF_USDA=38.235
NC_035079.1	52773616	.	T	C	.	.	MAF_INRAE=9.494;MAF_USDA=10.656
NC_035079.1	52773742	.	C	A	.	.	MAF_INRAE=1.667
NC_035079.1	52773743	.	G	A	.	.	MAF_INRAE=6.667
NC_035079.1	52773751	.	C	G	.	.	MAF_USDA=1.639
NC_035079.1	52773752	.	C	T	.	.	MAF_USDA=1.639
NC_035079.1	52773786	.	G	A	.	.	MAF_INRAE=5.833
NC_035079.1	52773813	.	G	T	.	.	MAF_INRAE=24.051;MAF_USDA=22.353
NC_035079.1	52773901	.	C	A	.	.	MAF_INRAE=48.734;MAF_USDA=47.059
NC_035079.1	52773907	.	T	A	.	.	MAF_INRAE=25.316;MAF_USDA=21.765
NC_035079.1	52774131	.	G	A	.	.	MAF_INRAE=25.949;MAF_USDA=17.647
NC_035079.1	52774139	.	T	C	.	.	MAF_INRAE=25.949;MAF_USDA=27.647
NC_035079.1	52774175	.	G	T	.	.	MAF_INRAE=24.684;MAF_USDA=20.588
NC_035079.1	52774179	.	G	T	.	.	MAF_USDA=5.738
NC_035079.1	52774225	.	T	C	.	.	MAF_USDA=6.471
NC_035079.1	52774279	.	A	T	.	.	MAF_INRAE=26.582;MAF_USDA=22.941
NC_035079.1	52774337	.	G	T	.	.	MAF_USDA=7.377
NC_035079.1	52774381	.	A	G	.	.	MAF_USDA=1.639
NC_035079.1	52774467	.	G	A	.	.	MAF_USDA=1.639
NC_035079.1	52774519	.	C	A	.	.	MAF_USDA=2.459
NC_035079.1	52774532	.	G	T	.	.	MAF_USDA=1.639
NC_035079.1	52774704	.	C	T	.	.	MAF_INRAE=1.667
NC_035079.1	52774832	.	C	T	.	.	MAF_USDA=7.377
NC_035079.1	52774833	.	C	T	.	.	MAF_USDA=4.167
NC_035079.1	52774893	.	T	G	.	.	MAF_USDA=4.098
NC_035079.1	52774897	.	G	A	.	.	MAF_USDA=4.918
NC_035079.1	52775003	.	G	A	.	.	MAF_INRAE=24.684;MAF_USDA=15.882
NC_035079.1	52775017	.	A	C	.	.	MAF_INRAE=15.789;MAF_USDA=1.639
NC_035079.1	52775083	.	C	T	.	.	MAF_INRAE=15.789;MAF_USDA=11.765
NC_035079.1	52775104	.	G	A	.	.	MAF_USDA=4.706
NC_035079.1	52775164	.	A	G	.	.	MAF_INRAE=44.937;MAF_USDA=32.143
NC_035079.1	52775259	.	G	T	.	.	MAF_USDA=4.918
NC_035079.1	52775355	.	G	T	.	.	MAF_USDA=4.167
NC_035079.1	52775400	.	T	C	.	.	MAF_INRAE=5.263;MAF_USDA=1.639
NC_035079.1	52775439	.	C	T,A	.	.	MAF_INRAE=13.924;MAF_USDA=3.279
NC_035079.1	52775442	.	A	C	.	.	MAF_USDA=13.934
NC_035079.1	52775467	.	C	G	.	.	MAF_USDA=2.5
NC_035079.1	52775514	.	G	T	.	.	MAF_INRAE=5.833
NC_035079.1	52775523	.	C	T	.	.	MAF_USDA=4.118
NC_035079.1	52775524	.	G	A	.	.	MAF_INRAE=5.833
NC_035079.1	52775540	.	A	G	.	.	MAF_USDA=12.295
NC_035079.1	52775569	.	G	T	.	.	MAF_INRAE=23.418;MAF_USDA=31.765
NC_035079.1	52775581	.	A	G	.	.	MAF_USDA=2.459
NC_035079.1	52775589	.	G	A	.	.	MAF_USDA=2.459
NC_035079.1	52775600	.	T	A	.	.	MAF_USDA=1.639
NC_035079.1	52775647	.	G	A	.	.	MAF_USDA=27.647
NC_035079.1	52775656	.	C	T	.	.	MAF_USDA=2.459
NC_035079.1	52775662	.	A	G	.	.	MAF_INRAE=24.051;MAF_USDA=15.882
NC_035079.1	52775731	.	A	C	.	.	MAF_USDA=9.836
NC_035079.1	52775741	.	C	T	.	.	MAF_USDA=4.098
NC_035079.1	52775744	.	C	T	.	.	MAF_INRAE=41.772;MAF_USDA=17.647
NC_035079.1	52775825	.	C	T	.	.	MAF_USDA=7.059
NC_035079.1	52775827	.	C	A	.	.	MAF_USDA=7.377
NC_035079.1	52775855	.	G	A	.	.	MAF_USDA=10.417
NC_035079.1	52775919	.	C	G	.	.	MAF_INRAE=24.051;MAF_USDA=8.824
NC_035079.1	52775945	.	C	T	.	.	MAF_USDA=2.083
NC_035079.1	52775956	.	G	A	.	.	MAF_INRAE=6.667
NC_035079.1	52775958	.	G	A	.	.	MAF_USDA=2.459
NC_035079.1	52776036	.	C	T	.	.	MAF_USDA=1.695
NC_035079.1	52776095	.	C	T	.	.	MAF_INRAE=39.873;MAF_USDA=18.235
NC_035079.1	52776101	.	C	T	.	.	MAF_USDA=4.706
NC_035079.1	52776119	.	A	G	.	.	MAF_INRAE=25.316;MAF_USDA=21.765
NC_035079.1	52776130	.	T	G	.	.	MAF_USDA=7.377
NC_035079.1	52776169	.	C	T	.	.	MAF_USDA=4.706
NC_035079.1	52776187	.	T	A	.	.	MAF_INRAE=21.053;MAF_USDA=10.417
NC_035079.1	52776286	.	C	A	.	.	MAF_USDA=4.167
NC_035079.1	52776315	.	C	A	.	.	MAF_USDA=1.765
NC_035079.1	52776362	.	A	T	.	.	MAF_INRAE=15.789;MAF_USDA=18.75
NC_035079.1	52776365	.	T	C	.	.	MAF_USDA=2.083
NC_035079.1	52776366	.	G	A	.	.	MAF_USDA=2.083
NC_035079.1	52776418	.	G	T	.	.	MAF_USDA=3.012
NC_035079.1	52776428	.	T	A	.	.	MAF_USDA=5.882
NC_035079.1	52776504	.	G	C	.	.	MAF_INRAE=36.842;MAF_USDA=8.235
NC_035079.1	52776516	.	C	T	.	.	MAF_USDA=2.353
NC_035079.1	52776550	.	A	T	.	.	MAF_INRAE=31.013;MAF_USDA=42.353
NC_035079.1	52776551	.	A	T	.	.	MAF_INRAE=34.167;MAF_USDA=42.353
NC_035079.1	52776671	.	C	T	.	.	MAF_USDA=3.279
NC_035079.1	52776679	.	C	A	.	.	MAF_INRAE=6.667
NC_035079.1	52776755	.	G	A	.	.	MAF_USDA=4.118
NC_035079.1	52776790	.	C	T	.	.	MAF_USDA=4.918
NC_035079.1	52776941	.	G	A	.	.	MAF_USDA=2.083
NC_035079.1	52776995	.	C	A	.	.	MAF_INRAE=15.789;MAF_USDA=15.882
NC_035079.1	52777063	.	G	A	.	.	MAF_INRAE=15.789;MAF_USDA=6.471
NC_035079.1	52777090	.	T	C	.	.	MAF_USDA=16.471
NC_035079.1	52777140	.	A	G	.	.	MAF_USDA=1.639
NC_035079.1	52777219	.	A	C	.	.	MAF_USDA=1.639
NC_035079.1	52777222	.	G	T	.	.	MAF_USDA=4.118
NC_035079.1	52777237	.	C	G	.	.	MAF_USDA=4.918
NC_035079.1	52777281	.	A	C	.	.	MAF_INRAE=41.139;MAF_USDA=21.176
NC_035079.1	52777286	.	C	A	.	.	MAF_USDA=3.529
NC_035079.1	52777290	.	A	G	.	.	MAF_USDA=1.765
NC_035079.1	52777296	.	G	T	.	.	MAF_INRAE=24.051;MAF_USDA=8.235
NC_035079.1	52777374	.	A	T	.	.	MAF_INRAE=40.506;MAF_USDA=22.941
NC_035079.1	52777444	.	A	T	.	.	MAF_USDA=4.118
NC_035079.1	52777445	.	T	G	.	.	MAF_USDA=7.059
NC_035079.1	52777453	.	T	A	.	.	MAF_USDA=4.167
NC_035079.1	52777490	.	A	T	.	.	MAF_USDA=2.083
NC_035079.1	52777534	.	T	G	.	.	MAF_INRAE=24.684;MAF_USDA=8.235
NC_035079.1	52777612	.	T	G	.	.	MAF_INRAE=38.608;MAF_USDA=11.176
NC_035079.1	52777615	.	G	T	.	.	MAF_USDA=8.197
NC_035079.1	52777658	.	C	T	.	.	MAF_INRAE=25.949;MAF_USDA=15.882
NC_035079.1	52777703	.	A	C	.	.	MAF_INRAE=46.203;MAF_USDA=47.024
NC_035079.1	52777770	.	C	T	.	.	MAF_USDA=2.459
NC_035079.1	52777840	.	C	T	.	.	MAF_USDA=4.706
NC_035079.1	52777896	.	C	A	.	.	MAF_USDA=2.941
NC_035079.1	52777996	.	C	A	.	.	MAF_INRAE=12.658;MAF_USDA=10.417
NC_035079.1	52778124	.	A	C	.	.	MAF_INRAE=1.667
NC_035079.1	52778172	.	T	A	.	.	MAF_USDA=10.417
NC_035079.1	52778173	.	T	A	.	.	MAF_USDA=18.75
NC_035079.1	52778174	.	T	A	.	.	MAF_USDA=18.75
NC_035079.1	52778175	.	T	A	.	.	MAF_USDA=22.917
NC_035079.1	52778176	.	A	T	.	.	MAF_INRAE=50.0;MAF_USDA=27.083
NC_035079.1	52778183	.	G	A	.	.	MAF_INRAE=18.987;MAF_USDA=18.75
NC_035079.1	52778236	.	G	C	.	.	MAF_INRAE=6.667
NC_035079.1	52778318	.	T	C	.	.	MAF_USDA=9.412
NC_035079.1	52778347	.	A	G	.	.	MAF_INRAE=24.051;MAF_USDA=8.333
NC_035079.1	52778360	.	T	A	.	.	MAF_INRAE=18.987;MAF_USDA=19.412
NC_035079.1	52778405	.	G	A	.	.	MAF_INRAE=15.789;MAF_USDA=6.471
NC_035079.1	52778596	.	C	T	.	.	MAF_USDA=4.706
NC_035079.1	52778597	.	G	A	.	.	MAF_USDA=1.639
NC_035079.1	52778686	.	G	A	.	.	MAF_USDA=19.412
NC_035079.1	52778737	.	C	T	.	.	MAF_USDA=20.588
NC_035079.1	52778746	.	G	A	.	.	MAF_USDA=1.639
NC_035079.1	52778749	.	G	T	.	.	MAF_USDA=1.765
NC_035079.1	52778764	.	T	C	.	.	MAF_INRAE=25.949;MAF_USDA=15.294
NC_035079.1	52778933	.	C	T	.	.	MAF_USDA=4.706
NC_035079.1	52779005	.	A	G	.	.	MAF_INRAE=25.949;MAF_USDA=15.294
NC_035079.1	52779010	.	C	T	.	.	MAF_USDA=10.0
NC_035079.1	52779077	.	C	A	.	.	MAF_USDA=1.667
NC_035079.1	52779132	.	G	T	.	.	MAF_USDA=5.882
NC_035079.1	52779188	.	A	C	.	.	MAF_USDA=7.647
NC_035079.1	52779218	.	G	A	.	.	MAF_INRAE=30.38;MAF_USDA=31.765
NC_035079.1	52779223	.	T	C	.	.	MAF_USDA=2.459
NC_035079.1	52779273	.	T	A	.	.	MAF_INRAE=31.013;MAF_USDA=48.824
NC_035079.1	52779274	.	C	T	.	.	MAF_INRAE=29.167;MAF_USDA=49.412
NC_035079.1	52779363	.	G	A	.	.	MAF_INRAE=14.557;MAF_USDA=14.118
NC_035079.1	52779496	.	A	G	.	.	MAF_INRAE=6.667
NC_035079.1	52779509	.	C	G	.	.	MAF_USDA=2.083
NC_035079.1	52779522	.	G	A	.	.	MAF_INRAE=29.747;MAF_USDA=20.588
NC_035079.1	52779569	.	T	A	.	.	MAF_INRAE=30.38;MAF_USDA=40.588
NC_035079.1	52779604	.	C	T	.	.	MAF_INRAE=13.924;MAF_USDA=6.471
NC_035079.1	52779628	.	T	C	.	.	MAF_INRAE=24.051;MAF_USDA=13.529
NC_035079.1	52779678	.	T	G	.	.	MAF_INRAE=14.557;MAF_USDA=45.833
NC_035079.1	52779709	.	A	C	.	.	MAF_USDA=5.0
NC_035079.1	52779710	.	T	G	.	.	MAF_INRAE=13.924;MAF_USDA=10.417
NC_035079.1	52779711	.	A	T	.	.	MAF_INRAE=14.557;MAF_USDA=49.405
NC_035079.1	52779717	.	T	A	.	.	MAF_USDA=4.762
NC_035079.1	52779730	.	T	C	.	.	MAF_INRAE=39.873;MAF_USDA=23.81
NC_035079.1	52779757	.	T	A	.	.	MAF_USDA=43.75
NC_035079.1	52779776	.	A	G	.	.	MAF_USDA=4.167
NC_035079.1	52779902	.	C	T	.	.	MAF_USDA=1.639
NC_035079.1	52779915	.	T	A	.	.	MAF_USDA=12.353
NC_035079.1	52779965	.	C	T	.	.	MAF_USDA=4.118
NC_035079.1	52779978	.	T	G	.	.	MAF_INRAE=13.924;MAF_USDA=14.706
NC_035079.1	52780115	.	G	A	.	.	MAF_USDA=8.197
NC_035079.1	52780192	.	G	A	.	.	MAF_USDA=4.167
NC_035079.1	52780194	.	C	A	.	.	MAF_USDA=1.639
NC_035079.1	52780196	.	T	G	.	.	MAF_INRAE=48.734;MAF_USDA=42.353
NC_035079.1	52780201	.	T	C	.	.	MAF_USDA=20.0
NC_035079.1	52780228	.	C	A	.	.	MAF_USDA=1.639
NC_035079.1	52780290	.	G	A	.	.	MAF_INRAE=36.842;MAF_USDA=39.634
NC_035079.1	52780450	.	A	G	.	.	MAF_USDA=1.667
NC_035079.1	52780458	.	A	C	.	.	MAF_USDA=1.667
NC_035079.1	52780534	.	A	T	.	.	MAF_INRAE=24.051;MAF_USDA=9.412
NC_035079.1	52780553	.	T	G	.	.	MAF_USDA=7.5
NC_035079.1	52780580	.	C	T	.	.	MAF_USDA=4.918
NC_035079.1	52780643	.	G	A	.	.	MAF_USDA=1.639
NC_035079.1	52780649	.	C	A	.	.	MAF_USDA=4.918
NC_035079.1	52780652	.	T	G	.	.	MAF_USDA=7.377
NC_035079.1	52780659	.	C	T	.	.	MAF_INRAE=39.241;MAF_USDA=46.471
NC_035079.1	52780713	.	C	G	.	.	MAF_USDA=4.918
NC_035079.1	52781069	.	C	T	.	.	MAF_USDA=37.5
NC_035079.1	52781162	.	G	A	.	.	MAF_INRAE=35.0;MAF_USDA=45.833
NC_035079.1	52781191	.	C	T	.	.	MAF_INRAE=33.333
NC_035079.1	52781244	.	C	T	.	.	MAF_USDA=1.639
NC_035079.1	52781297	.	C	T	.	.	MAF_USDA=4.918
NC_035079.1	52781402	.	G	A	.	.	MAF_INRAE=13.924;MAF_USDA=10.417
NC_035079.1	52781436	.	A	T	.	.	MAF_INRAE=15.789;MAF_USDA=5.294
NC_035079.1	52781441	.	C	T	.	.	MAF_INRAE=6.667
NC_035079.1	52781487	.	C	T	.	.	MAF_INRAE=15.789;MAF_USDA=4.762
NC_035079.1	52781507	.	C	T	.	.	MAF_USDA=3.279
NC_035079.1	52781521	.	C	A	.	.	MAF_INRAE=37.5;MAF_USDA=41.765
NC_035079.1	52781535	.	C	A	.	.	MAF_INRAE=6.667
NC_035079.1	52781543	.	T	C	.	.	MAF_USDA=5.294
NC_035079.1	52781575	.	C	G	.	.	MAF_INRAE=27.5;MAF_USDA=14.583
NC_035079.1	52781607	.	T	C	.	.	MAF_INRAE=35.833;MAF_USDA=39.412
NC_035079.1	52781673	.	A	G	.	.	MAF_USDA=4.918
NC_035079.1	52781702	.	T	G	.	.	MAF_USDA=6.557
NC_035079.1	52781758	.	G	A	.	.	MAF_USDA=5.294
NC_035079.1	52781761	.	A	C	.	.	MAF_INRAE=24.051;MAF_USDA=2.459
NC_035079.1	52781876	.	C	T	.	.	MAF_USDA=1.639
NC_035079.1	52781916	.	T	G	.	.	MAF_USDA=4.118
NC_035079.1	52782022	.	A	C	.	.	MAF_INRAE=39.873;MAF_USDA=46.429
NC_035079.1	52782083	.	T	C	.	.	MAF_INRAE=40.506;MAF_USDA=39.412
NC_035079.1	52782246	.	G	C	.	.	MAF_USDA=6.557
NC_035079.1	52782438	.	C	T	.	.	MAF_USDA=4.118
NC_035079.1	52782510	.	G	A	.	.	MAF_INRAE=5.263;MAF_USDA=1.639
NC_035079.1	52782633	.	G	T	.	.	MAF_INRAE=24.684;MAF_USDA=18.824
NC_035079.1	52782745	.	G	T	.	.	MAF_USDA=6.557
NC_035079.1	52782768	.	A	G	.	.	MAF_USDA=6.557
NC_035079.1	52782807	.	G	A	.	.	MAF_INRAE=15.19;MAF_USDA=4.706
NC_035079.1	52782846	.	A	T	.	.	MAF_USDA=3.279
NC_035079.1	52782923	.	C	T	.	.	MAF_USDA=8.235
NC_035079.1	52782924	.	G	A	.	.	MAF_USDA=1.639
NC_035079.1	52782935	.	C	A	.	.	MAF_INRAE=5.263;MAF_USDA=1.639
NC_035079.1	52782969	.	G	A	.	.	MAF_USDA=1.639
NC_035079.1	52783081	.	A	G	.	.	MAF_USDA=8.235
NC_035079.1	52783177	.	G	A	.	.	MAF_INRAE=24.684;MAF_USDA=18.824
NC_035079.1	52783275	.	C	T	.	.	MAF_USDA=2.353
NC_035079.1	52783287	.	G	T	.	.	MAF_USDA=6.25
NC_035079.1	52783336	.	A	G	.	.	MAF_INRAE=33.544;MAF_USDA=40.0
NC_035079.1	52783371	.	A	G	.	.	MAF_INRAE=24.051;MAF_USDA=7.059
NC_035079.1	52783407	.	C	T	.	.	MAF_INRAE=13.924;MAF_USDA=10.417
NC_035079.1	52783497	.	G	T	.	.	MAF_INRAE=6.667
NC_035079.1	52783557	.	G	A	.	.	MAF_USDA=9.016
NC_035079.1	52783620	.	G	A	.	.	MAF_INRAE=39.241;MAF_USDA=20.0
NC_035079.1	52783650	.	C	T	.	.	MAF_USDA=7.377
NC_035079.1	52783845	.	G	T	.	.	MAF_USDA=4.167
NC_035079.1	52783861	.	A	C	.	.	MAF_INRAE=9.494;MAF_USDA=32.143
NC_035079.1	52783876	.	G	A	.	.	MAF_INRAE=15.789;MAF_USDA=13.095
NC_035079.1	52783877	.	G	C	.	.	MAF_USDA=8.333
NC_035079.1	52783994	.	G	A	.	.	MAF_USDA=4.706
NC_035079.1	52784009	.	C	T	.	.	MAF_INRAE=1.667;MAF_USDA=4.706
NC_035079.1	52784063	.	T	A	.	.	MAF_USDA=2.083
NC_035079.1	52784078	.	G	A	.	.	MAF_INRAE=13.924;MAF_USDA=10.417
NC_035079.1	52784107	.	G	T	.	.	MAF_USDA=2.083
NC_035079.1	52784108	.	T	A	.	.	MAF_INRAE=6.667;MAF_USDA=2.5
NC_035079.1	52784117	.	G	T	.	.	MAF_INRAE=13.924;MAF_USDA=10.417
NC_035079.1	52784139	.	A	G	.	.	MAF_USDA=5.882
NC_035079.1	52784150	.	A	T	.	.	MAF_USDA=2.459
NC_035079.1	52784237	.	G	T	.	.	MAF_INRAE=24.051;MAF_USDA=19.277
NC_035079.1	52784264	.	C	A	.	.	MAF_USDA=7.377
NC_035079.1	52784401	.	T	A	.	.	MAF_INRAE=25.949;MAF_USDA=8.235
NC_035079.1	52784408	.	T	A	.	.	MAF_INRAE=37.975;MAF_USDA=30.588
NC_035079.1	52784458	.	T	A	.	.	MAF_INRAE=13.924;MAF_USDA=10.417
NC_035079.1	52784496	.	G	T	.	.	MAF_USDA=1.639
NC_035079.1	52784548	.	T	C	.	.	MAF_INRAE=36.076;MAF_USDA=38.235
NC_035079.1	52784581	.	T	G	.	.	MAF_INRAE=5.263;MAF_USDA=1.639
NC_035079.1	52784618	.	A	G	.	.	MAF_INRAE=38.608;MAF_USDA=30.0
NC_035079.1	52784640	.	G	A	.	.	MAF_INRAE=24.684;MAF_USDA=7.647
NC_035079.1	52784714	.	G	A	.	.	MAF_INRAE=13.924;MAF_USDA=10.417
NC_035079.1	52784724	.	C	T	.	.	MAF_USDA=7.377
NC_035079.1	52784747	.	C	T	.	.	MAF_USDA=7.377
NC_035079.1	52784748	.	G	A	.	.	MAF_INRAE=25.316;MAF_USDA=7.647
NC_035079.1	52784875	.	C	T	.	.	MAF_USDA=8.235
NC_035079.1	52784879	.	A	G	.	.	MAF_INRAE=1.667;MAF_USDA=3.529
NC_035079.1	52784899	.	C	T	.	.	MAF_INRAE=7.5
NC_035079.1	52784937	.	C	T	.	.	MAF_USDA=5.294
NC_035079.1	52784989	.	G	A	.	.	MAF_USDA=1.667
NC_035079.1	52785000	.	G	A	.	.	MAF_USDA=6.557
NC_035079.1	52785047	.	G	T	.	.	MAF_INRAE=13.924;MAF_USDA=10.417
NC_035079.1	52785079	.	G	A	.	.	MAF_USDA=8.197
NC_035079.1	52785125	.	G	A	.	.	MAF_INRAE=24.684;MAF_USDA=18.824
NC_035079.1	52785154	.	C	T	.	.	MAF_INRAE=24.684;MAF_USDA=18.824
NC_035079.1	52785166	.	T	G	.	.	MAF_INRAE=24.684;MAF_USDA=18.824
NC_035079.1	52785168	.	G	T	.	.	MAF_INRAE=27.5;MAF_USDA=28.235
NC_035079.1	52785206	.	C	A	.	.	MAF_INRAE=15.789;MAF_USDA=12.941
NC_035079.1	52785209	.	A	G	.	.	MAF_USDA=15.294
NC_035079.1	52785303	.	C	T	.	.	MAF_USDA=4.098
NC_035079.1	52785310	.	G	A	.	.	MAF_INRAE=24.684;MAF_USDA=18.824
NC_035079.1	52785318	.	G	C	.	.	MAF_INRAE=24.684;MAF_USDA=16.471
NC_035079.1	52785350	.	G	T	.	.	MAF_INRAE=9.494;MAF_USDA=36.471
NC_035079.1	52785445	.	A	G	.	.	MAF_INRAE=50.0;MAF_USDA=35.294
NC_035079.1	52785471	.	A	T	.	.	MAF_INRAE=26.582;MAF_USDA=7.229
NC_035079.1	52785510	.	G	A	.	.	MAF_INRAE=13.924;MAF_USDA=10.417
NC_035079.1	52785668	.	G	T	.	.	MAF_INRAE=13.291;MAF_USDA=10.417
NC_035079.1	52785682	.	C	T	.	.	MAF_INRAE=13.291;MAF_USDA=10.417
NC_035079.1	52785822	.	G	A	.	.	MAF_USDA=3.279
NC_035079.1	52785952	.	C	T	.	.	MAF_INRAE=5.263;MAF_USDA=4.118
NC_035079.1	52785981	.	G	A	.	.	MAF_INRAE=36.076;MAF_USDA=40.0
NC_035079.1	52786046	.	C	A	.	.	MAF_INRAE=20.253;MAF_USDA=3.529
NC_035079.1	52786055	.	T	C	.	.	MAF_INRAE=49.367;MAF_USDA=35.882
NC_035079.1	52786066	.	G	A	.	.	MAF_USDA=3.279
NC_035079.1	52786110	.	T	A	.	.	MAF_INRAE=13.924;MAF_USDA=10.417
NC_035079.1	52786113	.	C	T	.	.	MAF_USDA=3.279
NC_035079.1	52786194	.	A	G	.	.	MAF_INRAE=31.646;MAF_USDA=42.857
NC_035079.1	52786195	.	C	T	.	.	MAF_USDA=1.667
NC_035079.1	52786232	.	G	A	.	.	MAF_USDA=2.459
NC_035079.1	52786234	.	C	G	.	.	MAF_INRAE=37.975;MAF_USDA=24.706
NC_035079.1	52786302	.	T	G	.	.	MAF_INRAE=6.667;MAF_USDA=2.083
NC_035079.1	52786304	.	T	G	.	.	MAF_INRAE=6.667
NC_035079.1	52786322	.	G	A	.	.	MAF_INRAE=24.684;MAF_USDA=8.333
NC_035079.1	52786324	.	G	A	.	.	MAF_USDA=8.333
NC_035079.1	52786336	.	C	A	.	.	MAF_INRAE=39.241;MAF_USDA=25.0
NC_035079.1	52786351	.	C	G	.	.	MAF_INRAE=13.291
NC_035079.1	52786352	.	A	T	.	.	MAF_INRAE=10.833
NC_035079.1	52786361	.	T	C	.	.	MAF_INRAE=25.316;MAF_USDA=8.333
NC_035079.1	52786371	.	A	G	.	.	MAF_INRAE=37.975;MAF_USDA=25.0
NC_035079.1	52786387	.	G	T	.	.	MAF_USDA=4.118
NC_035079.1	52786540	.	G	A	.	.	MAF_INRAE=38.608;MAF_USDA=25.294
NC_035079.1	52786594	.	T	C	.	.	MAF_INRAE=39.241;MAF_USDA=24.706
NC_035079.1	52786602	.	G	T	.	.	MAF_USDA=4.098
NC_035079.1	52786655	.	G	A	.	.	MAF_INRAE=36.842;MAF_USDA=25.294
NC_035079.1	52786693	.	T	C	.	.	MAF_USDA=1.639
NC_035079.1	52786703	.	T	A	.	.	MAF_USDA=1.639
NC_035079.1	52786734	.	C	T	.	.	MAF_INRAE=20.886;MAF_USDA=2.353
NC_035079.1	52786818	.	C	T	.	.	MAF_USDA=11.176
NC_035079.1	52786829	.	G	A	.	.	MAF_USDA=10.0
NC_035079.1	52786839	.	T	A	.	.	MAF_INRAE=20.253;MAF_USDA=12.5
NC_035079.1	52786857	.	C	A	.	.	MAF_INRAE=20.253;MAF_USDA=14.706
NC_035079.1	52786879	.	G	A	.	.	MAF_USDA=11.475
NC_035079.1	52786896	.	C	T	.	.	MAF_INRAE=25.316;MAF_USDA=17.059
NC_035079.1	52786897	.	G	A	.	.	MAF_USDA=7.647
NC_035079.1	52787035	.	G	A	.	.	MAF_INRAE=15.789;MAF_USDA=9.412
NC_035079.1	52787061	.	C	T	.	.	MAF_INRAE=13.924;MAF_USDA=5.952
NC_035079.1	52787063	.	G	T	.	.	MAF_INRAE=38.333;MAF_USDA=25.0
NC_035079.1	52787069	.	T	C	.	.	MAF_INRAE=37.975;MAF_USDA=25.595
NC_035079.1	52787171	.	T	G	.	.	MAF_INRAE=43.038;MAF_USDA=34.706
NC_035079.1	52787176	.	G	C	.	.	MAF_INRAE=5.263;MAF_USDA=1.639
NC_035079.1	52787204	.	C	T	.	.	MAF_INRAE=13.924;MAF_USDA=6.471
NC_035079.1	52787208	.	G	C	.	.	MAF_INRAE=39.167;MAF_USDA=25.294
NC_035079.1	52787209	.	C	T	.	.	MAF_INRAE=5.263;MAF_USDA=1.639
NC_035079.1	52787253	.	T	A	.	.	MAF_INRAE=20.253;MAF_USDA=14.706
NC_035079.1	52787317	.	G	C	.	.	MAF_USDA=3.279
NC_035079.1	52787367	.	A	C	.	.	MAF_USDA=4.098
NC_035079.1	52787388	.	G	T	.	.	MAF_INRAE=15.789;MAF_USDA=8.824
NC_035079.1	52787411	.	T	C	.	.	MAF_USDA=1.639
NC_035079.1	52787450	.	G	A	.	.	MAF_INRAE=5.263;MAF_USDA=1.639
NC_035079.1	52787466	.	G	A	.	.	MAF_INRAE=1.667;MAF_USDA=8.824
NC_035079.1	52787506	.	T	G	.	.	MAF_INRAE=44.304;MAF_USDA=47.917
NC_035079.1	52787507	.	T	G	.	.	MAF_INRAE=40.0;MAF_USDA=47.917
NC_035079.1	52787536	.	C	G	.	.	MAF_INRAE=43.038;MAF_USDA=34.118
NC_035079.1	52787564	.	G	T	.	.	MAF_INRAE=5.263
NC_035079.1	52787646	.	C	T	.	.	MAF_USDA=4.167
NC_035079.1	52787653	.	G	A	.	.	MAF_INRAE=20.253;MAF_USDA=14.706
NC_035079.1	52787751	.	C	A	.	.	MAF_INRAE=15.789;MAF_USDA=10.588
NC_035079.1	52787758	.	C	A	.	.	MAF_INRAE=23.418;MAF_USDA=23.529
NC_035079.1	52787898	.	A	T	.	.	MAF_INRAE=24.684;MAF_USDA=18.824
NC_035079.1	52787921	.	T	G	.	.	MAF_USDA=1.765
NC_035079.1	52787959	.	C	G	.	.	MAF_INRAE=35.443;MAF_USDA=32.941
NC_035079.1	52787962	.	C	T	.	.	MAF_INRAE=23.418;MAF_USDA=8.824
NC_035079.1	52788008	.	G	A	.	.	MAF_USDA=3.279
NC_035079.1	52788031	.	G	C	.	.	MAF_INRAE=13.924;MAF_USDA=4.918
NC_035079.1	52788237	.	G	T	.	.	MAF_USDA=3.279
NC_035079.1	52788364	.	G	A	.	.	MAF_USDA=4.706
NC_035079.1	52788386	.	A	G	.	.	MAF_USDA=1.639
NC_035079.1	52788491	.	G	A	.	.	MAF_USDA=3.279
NC_035079.1	52788498	.	C	T	.	.	MAF_INRAE=13.924;MAF_USDA=10.417
NC_035079.1	52788621	.	T	C	.	.	MAF_USDA=1.639
NC_035079.1	52788631	.	C	T	.	.	MAF_USDA=2.459
NC_035079.1	52788636	.	T	C	.	.	MAF_USDA=1.639
NC_035079.1	52788641	.	T	G	.	.	MAF_INRAE=1.667;MAF_USDA=1.765
NC_035079.1	52788724	.	G	A	.	.	MAF_INRAE=5.833
NC_035079.1	52788990	.	C	T	.	.	MAF_USDA=3.279
NC_035079.1	52788991	.	T	C	.	.	MAF_INRAE=15.789;MAF_USDA=10.588
NC_035079.1	52789035	.	G	T	.	.	MAF_INRAE=25.316;MAF_USDA=47.647
NC_035079.1	52789109	.	A	C	.	.	MAF_USDA=8.197
NC_035079.1	52789125	.	C	G	.	.	MAF_INRAE=6.667
NC_035079.1	52789135	.	G	T	.	.	MAF_USDA=9.016
NC_035079.1	52789151	.	G	A	.	.	MAF_INRAE=2.632;MAF_USDA=6.471
NC_035079.1	52789186	.	A	T	.	.	MAF_USDA=4.118
NC_035079.1	52789232	.	A	C	.	.	MAF_USDA=8.197
NC_035079.1	52789233	.	A	G	.	.	MAF_USDA=8.197
NC_035079.1	52789237	.	T	G	.	.	MAF_USDA=8.197
NC_035079.1	52789242	.	T	C	.	.	MAF_USDA=9.836
NC_035079.1	52789309	.	T	G	.	.	MAF_INRAE=48.734;MAF_USDA=25.882
NC_035079.1	52789361	.	C	A	.	.	MAF_USDA=1.639
NC_035079.1	52789372	.	A	G	.	.	MAF_USDA=2.083
NC_035079.1	52789416	.	A	G	.	.	MAF_INRAE=5.263;MAF_USDA=6.548
NC_035079.1	52789445	.	C	T	.	.	MAF_USDA=1.667
NC_035079.1	52789470	.	G	A	.	.	MAF_INRAE=5.263;MAF_USDA=7.059
NC_035079.1	52789485	.	A	G	.	.	MAF_USDA=2.083
NC_035079.1	52789610	.	T	A	.	.	MAF_USDA=4.118
NC_035079.1	52789627	.	T	G	.	.	MAF_INRAE=6.667
NC_035079.1	52789702	.	T	C	.	.	MAF_INRAE=24.051;MAF_USDA=2.459
NC_035079.1	52789705	.	T	A	.	.	MAF_INRAE=30.0;MAF_USDA=2.459
NC_035079.1	52789721	.	A	T	.	.	MAF_INRAE=24.051;MAF_USDA=2.459
NC_035079.1	52789725	.	TTATC	TTATT	.	.	MAF_USDA=12.5
NC_035079.1	52789745	.	A	G	.	.	MAF_USDA=4.098
NC_035079.1	52790031	.	A	G	.	.	MAF_INRAE=6.667
NC_035079.1	52790093	.	G	A	.	.	MAF_USDA=2.083
NC_035079.1	52790139	.	C	A	.	.	MAF_INRAE=20.253;MAF_USDA=2.353
NC_035079.1	52790210	.	C	A	.	.	MAF_USDA=1.639
NC_035079.1	52790234	.	C	A	.	.	MAF_USDA=3.529
NC_035079.1	52790242	.	A	G	.	.	MAF_USDA=2.083
NC_035079.1	52790330	.	A	G	.	.	MAF_USDA=4.167
NC_035079.1	52790927	.	G	A	.	.	MAF_USDA=2.459
NC_035079.1	52791040	.	A	G	.	.	MAF_INRAE=6.667
NC_035079.1	52791043	.	T	A	.	.	MAF_USDA=2.459
NC_035079.1	52791044	.	A	T	.	.	MAF_USDA=8.197
NC_035079.1	52791054	.	G	T	.	.	MAF_USDA=2.459
NC_035079.1	52791113	.	A	G	.	.	MAF_USDA=8.824
NC_035079.1	52791128	.	A	C	.	.	MAF_USDA=2.459
NC_035079.1	52791163	.	T	G	.	.	MAF_USDA=3.279
NC_035079.1	52791226	.	T	C	.	.	MAF_USDA=1.639
NC_035079.1	52791433	.	C	T	.	.	MAF_INRAE=24.684;MAF_USDA=13.529
NC_035079.1	52791513	.	C	T	.	.	MAF_USDA=8.235
NC_035079.1	52791556	.	G	C	.	.	MAF_INRAE=47.468;MAF_USDA=28.824
NC_035079.1	52791629	.	T	C	.	.	MAF_USDA=7.059
NC_035079.1	52791633	.	T	C	.	.	MAF_USDA=7.059
NC_035079.1	52791646	.	G	A	.	.	MAF_USDA=4.098
NC_035079.1	52791657	.	A	G	.	.	MAF_INRAE=48.734;MAF_USDA=31.176
NC_035079.1	52791722	.	T	C	.	.	MAF_USDA=2.459
NC_035079.1	52791746	.	A	T	.	.	MAF_USDA=2.083
NC_035079.1	52791766	.	C	T	.	.	MAF_INRAE=24.051
NC_035079.1	52791785	.	G	A	.	.	MAF_USDA=7.647
NC_035079.1	52791791	.	A	G	.	.	MAF_USDA=2.941
NC_035079.1	52791911	.	T	C	.	.	MAF_INRAE=41.772;MAF_USDA=40.588
NC_035079.1	52791928	.	G	T	.	.	MAF_INRAE=12.5
NC_035079.1	52791953	.	A	C	.	.	MAF_USDA=1.639
NC_035079.1	52791962	.	A	C	.	.	MAF_INRAE=41.139;MAF_USDA=40.588
NC_035079.1	52792017	.	G	T	.	.	MAF_USDA=8.235
NC_035079.1	52792024	.	C	T	.	.	MAF_INRAE=13.333;MAF_USDA=2.083
NC_035079.1	52792054	.	A	G	.	.	MAF_INRAE=13.333
NC_035079.1	52792059	.	A	G	.	.	MAF_INRAE=41.139;MAF_USDA=41.176
NC_035079.1	52792068	.	G	C	.	.	MAF_USDA=1.639
NC_035079.1	52792183	.	C	T	.	.	MAF_USDA=1.639
NC_035079.1	52792259	.	G	T	.	.	MAF_INRAE=41.772;MAF_USDA=41.071
NC_035079.1	52792294	.	T	G	.	.	MAF_USDA=2.5
NC_035079.1	52792301	.	T	A	.	.	MAF_USDA=5.0
NC_035079.1	52792355	.	G	C	.	.	MAF_USDA=4.167
NC_035079.1	52792370	.	T	A	.	.	MAF_USDA=1.639
NC_035079.1	52792392	.	C	T	.	.	MAF_USDA=1.639
NC_035079.1	52792403	.	A	G	.	.	MAF_INRAE=24.051;MAF_USDA=11.765
NC_035079.1	52792468	.	C	G	.	.	MAF_USDA=8.235
NC_035079.1	52792480	.	C	A	.	.	MAF_INRAE=21.053;MAF_USDA=40.588
NC_035079.1	52792558	.	G	T	.	.	MAF_INRAE=5.263;MAF_USDA=8.824
NC_035079.1	52792620	.	C	T	.	.	MAF_INRAE=48.734;MAF_USDA=30.588
NC_035079.1	52792652	.	A	T	.	.	MAF_USDA=7.059
NC_035079.1	52792660	.	G	A	.	.	MAF_INRAE=48.734;MAF_USDA=30.588
NC_035079.1	52792786	.	C	A	.	.	MAF_USDA=6.557
NC_035079.1	52792819	.	C	T	.	.	MAF_INRAE=34.177;MAF_USDA=13.529
NC_035079.1	52792857	.	C	T	.	.	MAF_USDA=1.639
NC_035079.1	52792863	.	T	A	.	.	MAF_INRAE=13.333
NC_035079.1	52792873	.	T	A	.	.	MAF_INRAE=13.333
NC_035079.1	52792924	.	A	G	.	.	MAF_INRAE=7.595
NC_035079.1	52792946	.	T	C	.	.	MAF_INRAE=42.405;MAF_USDA=41.765
NC_035079.1	52792984	.	G	A	.	.	MAF_USDA=3.279
NC_035079.1	52793001	.	C	T	.	.	MAF_INRAE=13.333
NC_035079.1	52793044	.	T	C	.	.	MAF_INRAE=41.772;MAF_USDA=31.176
NC_035079.1	52793194	.	T	C	.	.	MAF_INRAE=20.253;MAF_USDA=2.353
NC_035079.1	52793206	.	T	A	.	.	MAF_INRAE=41.139;MAF_USDA=41.176
NC_035079.1	52793271	.	C	A	.	.	MAF_USDA=2.083
NC_035079.1	52793290	.	C	A	.	.	MAF_INRAE=12.5
NC_035079.1	52793319	.	G	T	.	.	MAF_INRAE=15.789;MAF_USDA=20.833
NC_035079.1	52793332	.	A	T	.	.	MAF_USDA=4.167
NC_035079.1	52793350	.	C	T	.	.	MAF_INRAE=13.333
NC_035079.1	52793374	.	T	A	.	.	MAF_INRAE=13.333
NC_035079.1	52793615	.	A	C	.	.	MAF_USDA=1.639
NC_035079.1	52793645	.	G	A	.	.	MAF_INRAE=24.051;MAF_USDA=10.0
NC_035079.1	52793654	.	G	A	.	.	MAF_INRAE=5.696;MAF_USDA=23.529
NC_035079.1	52793692	.	G	A	.	.	MAF_INRAE=15.789;MAF_USDA=29.167
NC_035079.1	52793722	.	G	T	.	.	MAF_INRAE=13.924;MAF_USDA=10.417
NC_035079.1	52793787	.	C	T	.	.	MAF_USDA=7.647
NC_035079.1	52793893	.	A	G	.	.	MAF_USDA=1.639
NC_035079.1	52794039	.	T	C	.	.	MAF_INRAE=48.734;MAF_USDA=29.412
NC_035079.1	52794062	.	C	A	.	.	MAF_INRAE=5.263;MAF_USDA=7.059
NC_035079.1	52794070	.	C	T	.	.	MAF_USDA=12.941
NC_035079.1	52794072	.	T	G	.	.	MAF_USDA=2.941
NC_035079.1	52794252	.	T	G	.	.	MAF_INRAE=41.772;MAF_USDA=38.235
NC_035079.1	52794287	.	G	A	.	.	MAF_INRAE=24.051;MAF_USDA=24.118
NC_035079.1	52794344	.	A	T	.	.	MAF_USDA=1.639
NC_035079.1	52794434	.	A	C	.	.	MAF_USDA=7.377
NC_035079.1	52794487	.	C	T	.	.	MAF_USDA=4.918
NC_035079.1	52794704	.	A	G	.	.	MAF_USDA=2.459
NC_035079.1	52794881	.	G	A	.	.	MAF_INRAE=20.253;MAF_USDA=11.176
NC_035079.1	52794900	.	C	A	.	.	MAF_USDA=1.639
NC_035079.1	52794914	.	G	A	.	.	MAF_INRAE=20.253;MAF_USDA=1.765
NC_035079.1	52794943	.	G	T	.	.	MAF_INRAE=20.253;MAF_USDA=1.765
NC_035079.1	52794979	.	C	T	.	.	MAF_USDA=1.639
NC_035079.1	52795027	.	G	A	.	.	MAF_USDA=4.706
NC_035079.1	52795255	.	C	A	.	.	MAF_USDA=2.459
NC_035079.1	52795308	.	C	T	.	.	MAF_INRAE=20.253;MAF_USDA=8.235
NC_035079.1	52795322	.	C	A	.	.	MAF_INRAE=6.667
NC_035079.1	52795327	.	C	A	.	.	MAF_INRAE=6.667
NC_035079.1	52795357	.	C	T	.	.	MAF_USDA=4.706
NC_035079.1	52795413	.	A	G	.	.	MAF_USDA=2.459
NC_035079.1	52795420	.	C	T	.	.	MAF_INRAE=12.658;MAF_USDA=23.529
NC_035079.1	52795451	.	C	T	.	.	MAF_INRAE=12.658;MAF_USDA=22.941
NC_035079.1	52795468	.	G	A	.	.	MAF_INRAE=37.342;MAF_USDA=7.059
NC_035079.1	52795515	.	C	A	.	.	MAF_USDA=1.639
NC_035079.1	52795604	.	G	A	.	.	MAF_INRAE=1.667
NC_035079.1	52795626	.	C	G	.	.	MAF_USDA=3.529
NC_035079.1	52795791	.	C	A	.	.	MAF_INRAE=6.667;MAF_USDA=6.627
NC_035079.1	52795840	.	T	C	.	.	MAF_USDA=4.268
NC_035079.1	52795860	.	T	A	.	.	MAF_USDA=35.417
NC_035079.1	52796081	.	G	C	.	.	MAF_INRAE=11.667;MAF_USDA=17.059
NC_035079.1	52796131	.	A	T	.	.	MAF_INRAE=14.557;MAF_USDA=12.5
NC_035079.1	52796185	.	C	T	.	.	MAF_INRAE=20.253;MAF_USDA=7.647
NC_035079.1	52796194	.	A	G	.	.	MAF_USDA=1.639
NC_035079.1	52796217	.	T	C	.	.	MAF_INRAE=12.658;MAF_USDA=27.647
NC_035079.1	52796222	.	A	G	.	.	MAF_INRAE=11.392;MAF_USDA=5.294
NC_035079.1	52796231	.	C	T	.	.	MAF_INRAE=1.667
NC_035079.1	52796232	.	G	A	.	.	MAF_USDA=7.377
NC_035079.1	52796378	.	C	T	.	.	MAF_USDA=4.098
NC_035079.1	52796573	.	G	C	.	.	MAF_USDA=10.417
NC_035079.1	52796609	.	C	A	.	.	MAF_USDA=6.25
NC_035079.1	52796763	.	T	C	.	.	MAF_USDA=26.087
NC_035079.1	52797096	.	T	C	.	.	MAF_USDA=14.583
NC_035079.1	52797190	.	C	T	.	.	MAF_USDA=3.279
NC_035079.1	52797204	.	G	C	.	.	MAF_USDA=1.639
NC_035079.1	52797282	.	C	T	.	.	MAF_USDA=8.235
NC_035079.1	52797285	.	T	C	.	.	MAF_USDA=8.235
NC_035079.1	52797312	.	G	A	.	.	MAF_USDA=1.639
NC_035079.1	52797314	.	T	C	.	.	MAF_USDA=1.639
NC_035079.1	52797320	.	A	G	.	.	MAF_USDA=2.459
NC_035079.1	52797326	.	C	T	.	.	MAF_USDA=1.639
NC_035079.1	52797353	.	C	T	.	.	MAF_INRAE=6.667
NC_035079.1	52797464	.	C	T	.	.	MAF_USDA=2.083
NC_035079.1	52797465	.	T	A	.	.	MAF_USDA=2.083
NC_035079.1	52797472	.	T	C	.	.	MAF_INRAE=12.025;MAF_USDA=27.059
NC_035079.1	52797482	.	G	A	.	.	MAF_USDA=12.5
NC_035079.1	52797486	.	G	A	.	.	MAF_USDA=1.639
NC_035079.1	52797510	.	T	C	.	.	MAF_INRAE=2.532;MAF_USDA=7.647
NC_035079.1	52797629	.	C	T	.	.	MAF_INRAE=3.797;MAF_USDA=1.765
NC_035079.1	52797733	.	C	T	.	.	MAF_INRAE=12.658;MAF_USDA=28.235
NC_035079.1	52797809	.	T	C	.	.	MAF_USDA=12.5
NC_035079.1	52797824	.	A	G	.	.	MAF_INRAE=12.658;MAF_USDA=35.417
NC_035079.1	52797910	.	C	T	.	.	MAF_USDA=2.459
NC_035079.1	52797960	.	G	A	.	.	MAF_USDA=1.765
NC_035079.1	52797976	.	G	T	.	.	MAF_USDA=1.639
NC_035079.1	52798037	.	C	T	.	.	MAF_USDA=1.176
NC_035079.1	52798072	.	T	C	.	.	MAF_INRAE=15.789;MAF_USDA=2.459
NC_035079.1	52798097	.	C	T	.	.	MAF_USDA=2.459
NC_035079.1	52798245	.	C	T	.	.	MAF_USDA=3.529
NC_035079.1	52798246	.	G	A	.	.	MAF_USDA=1.765
NC_035079.1	52798253	.	C	T	.	.	MAF_USDA=1.639
NC_035079.1	52798271	.	G	A	.	.	MAF_INRAE=20.253;MAF_USDA=8.824
NC_035079.1	52798274	.	C	T	.	.	MAF_USDA=1.639
NC_035079.1	52798326	.	G	T	.	.	MAF_USDA=1.667
NC_035079.1	52798385	.	C	T	.	.	MAF_INRAE=2.532;MAF_USDA=9.412
NC_035079.1	52798458	.	A	T	.	.	MAF_USDA=5.882
NC_035079.1	52798459	.	T	G	.	.	MAF_USDA=5.882
NC_035079.1	52798511	.	G	A	.	.	MAF_INRAE=12.658;MAF_USDA=26.471
NC_035079.1	52798586	.	G	C	.	.	MAF_INRAE=32.911;MAF_USDA=1.639
NC_035079.1	52798655	.	G	T	.	.	MAF_USDA=10.656
NC_035079.1	52798820	.	A	G	.	.	MAF_USDA=3.279
NC_035079.1	52798884	.	C	G	.	.	MAF_USDA=3.279
NC_035079.1	52798886	.	C	T	.	.	MAF_USDA=2.353
NC_035079.1	52799025	.	T	G	.	.	MAF_INRAE=1.667;MAF_USDA=3.279
NC_035079.1	52799160	.	C	T	.	.	MAF_USDA=2.459
NC_035079.1	52799215	.	A	G	.	.	MAF_INRAE=12.658;MAF_USDA=20.588
NC_035079.1	52799270	.	G	A	.	.	MAF_USDA=5.882
NC_035079.1	52799371	.	G	A	.	.	MAF_INRAE=12.658;MAF_USDA=10.417
NC_035079.1	52799374	.	C	T	.	.	MAF_USDA=1.639
NC_035079.1	52799415	.	G	C	.	.	MAF_USDA=2.459
NC_035079.1	52799430	.	C	G	.	.	MAF_INRAE=36.709;MAF_USDA=14.706
NC_035079.1	52799431	.	G	T	.	.	MAF_INRAE=30.0;MAF_USDA=14.706
NC_035079.1	52799440	.	G	A	.	.	MAF_USDA=4.918
NC_035079.1	52799443	.	A	G	.	.	MAF_INRAE=12.658;MAF_USDA=21.176
NC_035079.1	52799454	.	A	G	.	.	MAF_USDA=10.656
NC_035079.1	52799561	.	C	T	.	.	MAF_USDA=7.377
NC_035079.1	52799611	.	T	C	.	.	MAF_INRAE=5.833
NC_035079.1	52799666	.	T	C	.	.	MAF_USDA=1.639
NC_035079.1	52799822	.	G	C	.	.	MAF_USDA=10.656
NC_035079.1	52799886	.	A	G	.	.	MAF_INRAE=1.667;MAF_USDA=4.918
NC_035079.1	52799909	.	T	G	.	.	MAF_USDA=4.706
NC_035079.1	52800124	.	G	A	.	.	MAF_USDA=10.656
NC_035079.1	52800138	.	C	A	.	.	MAF_INRAE=42.405;MAF_USDA=8.824
NC_035079.1	52800145	.	G	A	.	.	MAF_USDA=7.377
NC_035079.1	52800160	.	T	C	.	.	MAF_INRAE=6.667
NC_035079.1	52800201	.	C	T	.	.	MAF_INRAE=15.789;MAF_USDA=24.706
NC_035079.1	52801054	.	C	G	.	.	MAF_USDA=2.941
NC_035079.1	52801195	.	C	T	.	.	MAF_INRAE=12.025;MAF_USDA=19.412
NC_035079.1	52801197	.	T	C	.	.	MAF_INRAE=3.165;MAF_USDA=8.235
NC_035079.1	52801268	.	C	A	.	.	MAF_INRAE=12.658;MAF_USDA=10.417
NC_035079.1	52801291	.	A	G	.	.	MAF_USDA=2.459
NC_035079.1	52801406	.	C	G	.	.	MAF_USDA=4.167
NC_035079.1	52801420	.	T	C	.	.	MAF_INRAE=2.532;MAF_USDA=10.0
NC_035079.1	52801484	.	G	A	.	.	MAF_USDA=1.639
NC_035079.1	52801512	.	C	T	.	.	MAF_USDA=1.639
NC_035079.1	52801544	.	C	A	.	.	MAF_USDA=1.765
NC_035079.1	52801550	.	G	T	.	.	MAF_INRAE=6.667;MAF_USDA=7.377
NC_035079.1	52801781	.	C	T	.	.	MAF_INRAE=3.797
NC_035079.1	52802011	.	C	G	.	.	MAF_INRAE=23.418
NC_035079.1	52802016	.	A	C	.	.	MAF_USDA=3.279
NC_035079.1	52802154	.	T	G	.	.	MAF_INRAE=17.722;MAF_USDA=30.0
NC_035079.1	52802157	.	T	G	.	.	MAF_USDA=2.941
NC_035079.1	52802162	.	T	G	.	.	MAF_USDA=1.639
NC_035079.1	52802192	.	A	G	.	.	MAF_USDA=1.639
NC_035079.1	52802204	.	G	C	.	.	MAF_INRAE=5.263
NC_035079.1	52802218	.	C	T	.	.	MAF_INRAE=5.263
NC_035079.1	52802226	.	C	T	.	.	MAF_INRAE=5.263;MAF_USDA=4.706
NC_035079.1	52802269	.	T	A	.	.	MAF_USDA=2.459
NC_035079.1	52802298	.	A	T	.	.	MAF_USDA=10.417
NC_035079.1	52802395	.	G	A	.	.	MAF_USDA=2.41
NC_035079.1	52802708	.	G	A	.	.	MAF_USDA=1.639
NC_035079.1	52802829	.	C	T	.	.	MAF_USDA=1.639
NC_035079.1	52802884	.	G	T	.	.	MAF_INRAE=15.789;MAF_USDA=1.639
NC_035079.1	52802889	.	G	T	.	.	MAF_INRAE=15.789;MAF_USDA=1.639
NC_035079.1	52802940	.	G	A	.	.	MAF_USDA=3.529
NC_035079.1	52802971	.	A	T	.	.	MAF_INRAE=12.658;MAF_USDA=4.706
NC_035079.1	52803021	.	C	T	.	.	MAF_USDA=3.279
NC_035079.1	52803028	.	A	G	.	.	MAF_INRAE=2.532;MAF_USDA=20.588
NC_035079.1	52803044	.	C	T	.	.	MAF_INRAE=2.532;MAF_USDA=10.0
NC_035079.1	52803060	.	T	A	.	.	MAF_USDA=4.098
NC_035079.1	52803114	.	C	T	.	.	MAF_INRAE=47.368;MAF_USDA=32.353
NC_035079.1	52803158	.	G	T	.	.	MAF_USDA=2.941
NC_035079.1	52803194	.	T	A	.	.	MAF_INRAE=12.658;MAF_USDA=16.471
NC_035079.1	52803236	.	C	T	.	.	MAF_USDA=2.941
NC_035079.1	52803241	.	C	T	.	.	MAF_USDA=1.639
NC_035079.1	52803255	.	T	G	.	.	MAF_USDA=5.294
NC_035079.1	52803262	.	A	G	.	.	MAF_INRAE=15.789;MAF_USDA=6.557
NC_035079.1	52803321	.	C	T	.	.	MAF_USDA=5.294
NC_035079.1	52803360	.	C	A	.	.	MAF_INRAE=15.789;MAF_USDA=1.639
NC_035079.1	52803424	.	A	T	.	.	MAF_INRAE=26.316;MAF_USDA=25.882
NC_035079.1	52803429	.	A	G	.	.	MAF_INRAE=6.962;MAF_USDA=28.824
NC_035079.1	52803445	.	G	T	.	.	MAF_INRAE=6.962;MAF_USDA=26.471
NC_035079.1	52803474	.	T	C	.	.	MAF_USDA=8.197
NC_035079.1	52803515	.	G	A	.	.	MAF_INRAE=2.532;MAF_USDA=9.016
NC_035079.1	52803608	.	C	T	.	.	MAF_USDA=12.353
NC_035079.1	52803672	.	G	A	.	.	MAF_INRAE=41.139
NC_035079.1	52803703	.	G	A	.	.	MAF_INRAE=6.962;MAF_USDA=10.588
NC_035079.1	52803715	.	C	A	.	.	MAF_INRAE=39.241;MAF_USDA=12.941
NC_035079.1	52803769	.	A	T	.	.	MAF_INRAE=1.667
NC_035079.1	52803830	.	T	G	.	.	MAF_USDA=1.765
NC_035079.1	52803924	.	C	T	.	.	MAF_INRAE=46.203;MAF_USDA=36.471
NC_035079.1	52804000	.	G	T	.	.	MAF_USDA=1.639
NC_035079.1	52804019	.	C	A	.	.	MAF_USDA=7.059
NC_035079.1	52804037	.	G	A	.	.	MAF_USDA=8.824
NC_035079.1	52804097	.	C	T	.	.	MAF_INRAE=1.667
NC_035079.1	52804139	.	C	T	.	.	MAF_INRAE=40.506;MAF_USDA=9.412
NC_035079.1	52804220	.	G	C	.	.	MAF_USDA=5.294
NC_035079.1	52804267	.	C	T	.	.	MAF_USDA=5.882
NC_035079.1	52804382	.	C	T	.	.	MAF_INRAE=41.139;MAF_USDA=4.918
NC_035079.1	52804398	.	C	T	.	.	MAF_USDA=2.459
NC_035079.1	52804503	.	T	A	.	.	MAF_INRAE=39.241;MAF_USDA=41.765
NC_035079.1	52804520	.	T	A	.	.	MAF_USDA=2.459
NC_035079.1	52804551	.	A	T	.	.	MAF_INRAE=39.241;MAF_USDA=40.588
NC_035079.1	52804585	.	C	G	.	.	MAF_INRAE=12.658;MAF_USDA=10.417
NC_035079.1	52804645	.	A	C	.	.	MAF_USDA=1.639
NC_035079.1	52804650	.	A	G	.	.	MAF_INRAE=38.608;MAF_USDA=40.588
NC_035079.1	52804662	.	G	T	.	.	MAF_USDA=10.0
NC_035079.1	52804668	.	A	G	.	.	MAF_USDA=14.706
NC_035079.1	52804673	.	C	A	.	.	MAF_INRAE=39.241;MAF_USDA=40.588
NC_035079.1	52804787	.	C	T	.	.	MAF_INRAE=20.253;MAF_USDA=19.412
NC_035079.1	52804803	.	C	T	.	.	MAF_INRAE=12.658;MAF_USDA=12.5
NC_035079.1	52804868	.	C	T	.	.	MAF_INRAE=43.671;MAF_USDA=13.529
NC_035079.1	52804879	.	T	G	.	.	MAF_USDA=2.459
NC_035079.1	52804928	.	T	A	.	.	MAF_INRAE=1.667
NC_035079.1	52804952	.	A	G	.	.	MAF_INRAE=15.789;MAF_USDA=20.833
NC_035079.1	52804959	.	C	T	.	.	MAF_INRAE=44.937;MAF_USDA=14.118
NC_035079.1	52804981	.	C	T	.	.	MAF_INRAE=39.241;MAF_USDA=40.588
NC_035079.1	52804988	.	C	T	.	.	MAF_INRAE=15.789;MAF_USDA=12.353
NC_035079.1	52804995	.	A	G	.	.	MAF_INRAE=15.789;MAF_USDA=18.824
NC_035079.1	52805021	.	C	T	.	.	MAF_INRAE=39.241;MAF_USDA=40.588
NC_035079.1	52805044	.	G	A	.	.	MAF_INRAE=39.241;MAF_USDA=41.176
NC_035079.1	52805069	.	C	A	.	.	MAF_INRAE=15.789;MAF_USDA=18.235
NC_035079.1	52805072	.	A	G	.	.	MAF_INRAE=37.5;MAF_USDA=39.412
NC_035079.1	52805086	.	A	G	.	.	MAF_INRAE=38.608;MAF_USDA=40.0
NC_035079.1	52805094	.	G	A	.	.	MAF_INRAE=20.253;MAF_USDA=17.647
NC_035079.1	52805108	.	C	T	.	.	MAF_INRAE=6.667;MAF_USDA=1.639
NC_035079.1	52805133	.	C	T	.	.	MAF_USDA=1.639
NC_035079.1	52805134	.	C	G	.	.	MAF_INRAE=39.241;MAF_USDA=40.0
NC_035079.1	52805148	.	A	T	.	.	MAF_INRAE=39.241;MAF_USDA=40.0
NC_035079.1	52805224	.	A	C	.	.	MAF_INRAE=15.789;MAF_USDA=6.471
NC_035079.1	52805240	.	G	A	.	.	MAF_INRAE=2.532;MAF_USDA=8.824
NC_035079.1	52805276	.	C	G	.	.	MAF_USDA=2.083
NC_035079.1	52805313	.	A	G	.	.	MAF_INRAE=39.241;MAF_USDA=40.588
NC_035079.1	52805330	.	A	T	.	.	MAF_USDA=1.639
NC_035079.1	52805402	.	T	C	.	.	MAF_INRAE=15.789;MAF_USDA=18.235
NC_035079.1	52805415	.	C	T	.	.	MAF_USDA=1.639
NC_035079.1	52805492	.	T	G	.	.	MAF_USDA=2.353
NC_035079.1	52805497	.	T	A	.	.	MAF_USDA=2.459
NC_035079.1	52805503	.	C	T	.	.	MAF_USDA=1.639
NC_035079.1	52805571	.	T	C	.	.	MAF_USDA=10.588
NC_035079.1	52805592	.	G	A	.	.	MAF_INRAE=1.667
NC_035079.1	52805601	.	G	A	.	.	MAF_USDA=10.0
NC_035079.1	52805661	.	C	T	.	.	MAF_INRAE=2.532;MAF_USDA=8.824
NC_035079.1	52805665	.	C	T	.	.	MAF_USDA=1.639
NC_035079.1	52805685	.	C	T	.	.	MAF_INRAE=20.253;MAF_USDA=17.647
NC_035079.1	52805699	.	C	A	.	.	MAF_INRAE=38.608;MAF_USDA=40.0
NC_035079.1	52805735	.	C	G	.	.	MAF_INRAE=12.658;MAF_USDA=12.5
NC_035079.1	52805740	.	G	T	.	.	MAF_INRAE=43.671;MAF_USDA=14.118
NC_035079.1	52805748	.	A	T	.	.	MAF_INRAE=43.671;MAF_USDA=14.118
NC_035079.1	52805752	.	G	T	.	.	MAF_USDA=2.083
NC_035079.1	52805782	.	G	A	.	.	MAF_USDA=2.941
NC_035079.1	52805902	.	C	T	.	.	MAF_USDA=2.459
NC_035079.1	52805927	.	T	C	.	.	MAF_USDA=2.459
NC_035079.1	52806013	.	G	A	.	.	MAF_USDA=1.667
NC_035079.1	52806046	.	G	T	.	.	MAF_INRAE=39.241;MAF_USDA=40.0
NC_035079.1	52806057	.	G	T	.	.	MAF_USDA=8.197
NC_035079.1	52806065	.	G	T	.	.	MAF_INRAE=20.253;MAF_USDA=17.059
NC_035079.1	52806170	.	GG	GA	.	.	MAF_USDA=2.083
NC_035079.1	52806196	.	C	T	.	.	MAF_USDA=6.25
NC_035079.1	52806275	.	G	C	.	.	MAF_INRAE=40.506;MAF_USDA=2.941
NC_035079.1	52806302	.	T	A	.	.	MAF_INRAE=20.253
NC_035079.1	52806306	.	T	A	.	.	MAF_USDA=9.016
NC_035079.1	52806331	.	G	A	.	.	MAF_USDA=7.377
NC_035079.1	52806387	.	C	G	.	.	MAF_USDA=5.738
NC_035079.1	52806417	.	C	A	.	.	MAF_USDA=3.279
NC_035079.1	52806423	.	G	T	.	.	MAF_USDA=4.918
NC_035079.1	52806425	.	A	C	.	.	MAF_INRAE=1.667
NC_035079.1	52806426	.	T	G	.	.	MAF_USDA=3.279
NC_035079.1	52806439	.	C	A	.	.	MAF_USDA=1.639
NC_035079.1	52806442	.	C	T	.	.	MAF_USDA=2.459
NC_035079.1	52806499	.	C	T	.	.	MAF_USDA=2.459
NC_035079.1	52806536	.	C	T	.	.	MAF_USDA=3.279
NC_035079.1	52806539	.	C	A	.	.	MAF_USDA=9.836
NC_035079.1	52806626	.	C	T	.	.	MAF_USDA=8.235
NC_035079.1	52806689	.	C	A	.	.	MAF_INRAE=1.667
NC_035079.1	52806829	.	C	G	.	.	MAF_USDA=2.353
NC_035079.1	52806853	.	A	T	.	.	MAF_INRAE=19.62;MAF_USDA=18.235
NC_035079.1	52806862	.	C	T	.	.	MAF_INRAE=19.62;MAF_USDA=18.235
NC_035079.1	52806875	.	A	T	.	.	MAF_INRAE=15.789;MAF_USDA=3.529
NC_035079.1	52806976	.	T	G	.	.	MAF_INRAE=46.203;MAF_USDA=40.588
NC_035079.1	52807032	.	G	A	.	.	MAF_INRAE=31.579;MAF_USDA=11.765
NC_035079.1	52807062	.	T	C	.	.	MAF_INRAE=39.241;MAF_USDA=12.353
NC_035079.1	52807070	.	A	T	.	.	MAF_INRAE=43.038;MAF_USDA=45.294
NC_035079.1	52807080	.	C	T	.	.	MAF_USDA=2.459
NC_035079.1	52807086	.	A	G	.	.	MAF_INRAE=15.823;MAF_USDA=11.176
NC_035079.1	52807215	.	C	T	.	.	MAF_INRAE=45.57;MAF_USDA=14.706
NC_035079.1	52807266	.	C	T	.	.	MAF_INRAE=39.873;MAF_USDA=13.529
NC_035079.1	52807297	.	G	C	.	.	MAF_INRAE=43.038;MAF_USDA=42.353
NC_035079.1	52807303	.	T	G	.	.	MAF_USDA=2.083
NC_035079.1	52807315	.	G	A	.	.	MAF_INRAE=39.873;MAF_USDA=11.176
NC_035079.1	52807320	.	A	C	.	.	MAF_INRAE=39.873;MAF_USDA=30.0
NC_035079.1	52807325	.	C	T	.	.	MAF_INRAE=1.667
NC_035079.1	52807352	.	T	G	.	.	MAF_INRAE=15.789;MAF_USDA=2.353
NC_035079.1	52807353	.	G	A	.	.	MAF_USDA=3.279
NC_035079.1	52807422	.	C	A	.	.	MAF_USDA=14.583
NC_035079.1	52807658	.	G	A	.	.	MAF_USDA=4.167
NC_035079.1	52807778	.	T	C	.	.	MAF_USDA=15.294
NC_035079.1	52807797	.	C	T	.	.	MAF_INRAE=1.667
NC_035079.1	52807826	.	A	G	.	.	MAF_INRAE=1.667;MAF_USDA=5.294
NC_035079.1	52807835	.	C	T	.	.	MAF_INRAE=37.342;MAF_USDA=4.098
NC_035079.1	52807837	.	T	C	.	.	MAF_INRAE=49.167;MAF_USDA=11.765
NC_035079.1	52807851	.	C	T	.	.	MAF_USDA=4.098
NC_035079.1	52807852	.	C	G	.	.	MAF_INRAE=32.278;MAF_USDA=3.279
NC_035079.1	52807871	.	A	G	.	.	MAF_INRAE=39.873;MAF_USDA=11.765
NC_035079.1	52807905	.	G	A	.	.	MAF_USDA=8.197
NC_035079.1	52807913	.	C	T	.	.	MAF_INRAE=37.342;MAF_USDA=3.279
NC_035079.1	52807959	.	G	T	.	.	MAF_INRAE=37.342;MAF_USDA=3.279
NC_035079.1	52807975	.	G	T	.	.	MAF_USDA=1.639
NC_035079.1	52807977	.	C	T	.	.	MAF_USDA=2.459
NC_035079.1	52807992	.	A	C	.	.	MAF_INRAE=37.5;MAF_USDA=16.463
NC_035079.1	52807993	.	T	A	.	.	MAF_INRAE=37.5;MAF_USDA=16.463
NC_035079.1	52808023	.	T	C	.	.	MAF_INRAE=42.405;MAF_USDA=44.706
NC_035079.1	52808036	.	A	C	.	.	MAF_USDA=2.941
NC_035079.1	52808078	.	T	C	.	.	MAF_INRAE=42.405;MAF_USDA=44.118
NC_035079.1	52808095	.	C	T	.	.	MAF_INRAE=5.263;MAF_USDA=9.412
NC_035079.1	52808193	.	C	A	.	.	MAF_INRAE=46.203;MAF_USDA=18.235
NC_035079.1	52808260	.	G	A	.	.	MAF_USDA=2.459
NC_035079.1	52808321	.	T	A	.	.	MAF_USDA=1.639
NC_035079.1	52808340	.	C	T	.	.	MAF_INRAE=15.789;MAF_USDA=2.353
NC_035079.1	52808344	.	G	C	.	.	MAF_INRAE=2.532;MAF_USDA=10.588
NC_035079.1	52808367	.	G	T	.	.	MAF_INRAE=38.608;MAF_USDA=2.459
NC_035079.1	52808372	.	C	T	.	.	MAF_INRAE=17.722;MAF_USDA=17.647
NC_035079.1	52808376	.	T	G	.	.	MAF_USDA=2.459
NC_035079.1	52808407	.	C	T	.	.	MAF_INRAE=37.975;MAF_USDA=2.459
NC_035079.1	52808410	.	G	T	.	.	MAF_USDA=1.639
NC_035079.1	52808449	.	C	T	.	.	MAF_INRAE=1.667
NC_035079.1	52808515	.	C	T	.	.	MAF_INRAE=24.051;MAF_USDA=38.824
NC_035079.1	52808652	.	G	A	.	.	MAF_INRAE=17.722;MAF_USDA=15.882
NC_035079.1	52808703	.	G	A	.	.	MAF_INRAE=1.667
NC_035079.1	52808737	.	T	G	.	.	MAF_INRAE=2.532;MAF_USDA=8.824
NC_035079.1	52808821	.	T	C	.	.	MAF_INRAE=15.789;MAF_USDA=17.059
NC_035079.1	52808907	.	G	A	.	.	MAF_USDA=2.941
NC_035079.1	52808924	.	C	T	.	.	MAF_USDA=3.279
NC_035079.1	52808992	.	A	G	.	.	MAF_INRAE=2.532;MAF_USDA=11.176
NC_035079.1	52809049	.	T	C	.	.	MAF_USDA=6.557
NC_035079.1	52809056	.	A	C	.	.	MAF_INRAE=1.667
NC_035079.1	52809087	.	A	G	.	.	MAF_INRAE=1.667;MAF_USDA=30.0
NC_035079.1	52809103	.	G	A	.	.	MAF_USDA=6.557
NC_035079.1	52809135	.	C	A	.	.	MAF_INRAE=15.789;MAF_USDA=16.471
NC_035079.1	52809147	.	G	C	.	.	MAF_USDA=5.738
NC_035079.1	52809183	.	G	A	.	.	MAF_USDA=2.459
NC_035079.1	52809195	.	G	A	.	.	MAF_INRAE=2.532;MAF_USDA=11.765
NC_035079.1	52809275	.	C	G	.	.	MAF_USDA=2.459
NC_035079.1	52809295	.	A	T	.	.	MAF_INRAE=6.667
NC_035079.1	52809323	.	C	T	.	.	MAF_INRAE=2.532;MAF_USDA=9.412
NC_035079.1	52809332	.	G	T	.	.	MAF_USDA=14.118
NC_035079.1	52809371	.	C	T	.	.	MAF_USDA=4.118
NC_035079.1	52809462	.	C	A	.	.	MAF_INRAE=18.987;MAF_USDA=20.588
NC_035079.1	52809551	.	G	T	.	.	MAF_INRAE=42.105;MAF_USDA=27.059
NC_035079.1	52809585	.	T	C	.	.	MAF_INRAE=17.722;MAF_USDA=18.235
NC_035079.1	52809589	.	G	A	.	.	MAF_USDA=2.941
NC_035079.1	52809617	.	T	C	.	.	MAF_INRAE=17.722;MAF_USDA=1.786
NC_035079.1	52809649	.	C	T	.	.	MAF_INRAE=2.532;MAF_USDA=9.412
NC_035079.1	52809651	.	A	G	.	.	MAF_USDA=2.459
NC_035079.1	52809698	.	C	T	.	.	MAF_USDA=8.824
NC_035079.1	52809903	.	T	A	.	.	MAF_USDA=1.639
NC_035079.1	52809926	.	T	A	.	.	MAF_INRAE=2.532;MAF_USDA=8.824
NC_035079.1	52810003	.	C	T	.	.	MAF_USDA=4.167
NC_035079.1	52810108	.	T	C	.	.	MAF_USDA=1.639
NC_035079.1	52810127	.	C	G	.	.	MAF_INRAE=12.658;MAF_USDA=10.417
NC_035079.1	52810212	.	T	G	.	.	MAF_INRAE=12.658;MAF_USDA=10.417
NC_035079.1	52810394	.	C	T	.	.	MAF_INRAE=6.667;MAF_USDA=4.918
NC_035079.1	52810395	.	G	A	.	.	MAF_INRAE=1.667;MAF_USDA=14.286
NC_035079.1	52810396	.	T	G	.	.	MAF_USDA=4.167
NC_035079.1	52810427	.	C	T	.	.	MAF_INRAE=5.063;MAF_USDA=2.941
NC_035079.1	52810465	.	A	T	.	.	MAF_INRAE=32.911;MAF_USDA=18.235
NC_035079.1	52810466	.	A	G	.	.	MAF_USDA=1.639
NC_035079.1	52810486	.	G	T	.	.	MAF_USDA=3.279
NC_035079.1	52810519	.	G	T	.	.	MAF_USDA=5.738
NC_035079.1	52810549	.	G	A	.	.	MAF_USDA=7.647
NC_035079.1	52810560	.	C	T	.	.	MAF_INRAE=7.595;MAF_USDA=31.176
NC_035079.1	52810566	.	C	T	.	.	MAF_USDA=7.647
NC_035079.1	52810573	.	T	A	.	.	MAF_INRAE=27.848;MAF_USDA=31.765
NC_035079.1	52810642	.	C	T	.	.	MAF_USDA=6.557
NC_035079.1	52810660	.	A	C	.	.	MAF_INRAE=32.278;MAF_USDA=19.412
NC_035079.1	52810872	.	A	T	.	.	MAF_INRAE=1.667;MAF_USDA=8.197
NC_035079.1	52810961	.	G	A	.	.	MAF_INRAE=1.667
NC_035079.1	52810994	.	T	A	.	.	MAF_USDA=4.118
NC_035079.1	52811018	.	C	T	.	.	MAF_USDA=5.294
NC_035079.1	52811087	.	A	G	.	.	MAF_USDA=4.918
NC_035079.1	52811205	.	C	T	.	.	MAF_USDA=2.459
NC_035079.1	52811301	.	T	C	.	.	MAF_INRAE=5.696;MAF_USDA=18.75
NC_035079.1	52811320	.	T	G	.	.	MAF_USDA=3.279
NC_035079.1	52811322	.	C	T	.	.	MAF_USDA=8.197
NC_035079.1	52811333	.	C	T	.	.	MAF_INRAE=15.789;MAF_USDA=2.083
NC_035079.1	52811345	.	G	A	.	.	MAF_USDA=4.118
NC_035079.1	52811355	.	G	T	.	.	MAF_INRAE=1.667;MAF_USDA=15.294
NC_035079.1	52811371	.	G	A	.	.	MAF_INRAE=15.789;MAF_USDA=14.706
NC_035079.1	52811437	.	T	G	.	.	MAF_INRAE=11.392;MAF_USDA=11.176
NC_035079.1	52811449	.	C	A	.	.	MAF_USDA=2.083
NC_035079.1	52811579	.	G	A	.	.	MAF_INRAE=25.316;MAF_USDA=28.824
NC_035079.1	52811641	.	T	G	.	.	MAF_USDA=4.118
NC_035079.1	52811668	.	A	G	.	.	MAF_USDA=15.574
NC_035079.1	52811674	.	T	A	.	.	MAF_USDA=3.529
NC_035079.1	52811676	.	T	C	.	.	MAF_INRAE=37.342;MAF_USDA=36.471
NC_035079.1	52811856	.	C	T	.	.	MAF_INRAE=43.038;MAF_USDA=49.412
NC_035079.1	52811904	.	A	T	.	.	MAF_USDA=12.5
NC_035079.1	52811924	.	A	T	.	.	MAF_INRAE=25.0
NC_035079.1	52811982	.	G	T	.	.	MAF_INRAE=6.329;MAF_USDA=11.176
NC_035079.1	52812017	.	T	A	.	.	MAF_USDA=17.647
NC_035079.1	52812049	.	C	T	.	.	MAF_INRAE=17.722;MAF_USDA=1.765
NC_035079.1	52812124	.	T	C	.	.	MAF_INRAE=34.81;MAF_USDA=47.647
NC_035079.1	52812171	.	C	A	.	.	MAF_USDA=4.167
NC_035079.1	52812287	.	T	A	.	.	MAF_INRAE=2.532;MAF_USDA=8.824
NC_035079.1	52812386	.	T	C	.	.	MAF_USDA=4.118
NC_035079.1	52812396	.	A	G	.	.	MAF_USDA=1.639
NC_035079.1	52812403	.	C	G	.	.	MAF_USDA=4.098
NC_035079.1	52812405	.	A	G	.	.	MAF_USDA=4.098
NC_035079.1	52812406	.	C	T	.	.	MAF_USDA=4.098
NC_035079.1	52812408	.	C	G	.	.	MAF_USDA=4.098
NC_035079.1	52812472	.	A	G	.	.	MAF_INRAE=41.772;MAF_USDA=38.824
NC_035079.1	52812558	.	A	C	.	.	MAF_INRAE=5.063
NC_035079.1	52812576	.	A	G	.	.	MAF_USDA=6.471
NC_035079.1	52812597	.	T	A	.	.	MAF_INRAE=7.595
NC_035079.1	52812691	.	G	C	.	.	MAF_USDA=4.167
NC_035079.1	52812792	.	G	A	.	.	MAF_INRAE=12.658;MAF_USDA=6.471
NC_035079.1	52812811	.	C	T	.	.	MAF_USDA=6.557
NC_035079.1	52812831	.	C	T	.	.	MAF_USDA=6.557
NC_035079.1	52812973	.	C	T	.	.	MAF_USDA=4.098
NC_035079.1	52813012	.	A	T	.	.	MAF_INRAE=3.333
NC_035079.1	52813022	.	A	G	.	.	MAF_INRAE=7.595;MAF_USDA=11.765
NC_035079.1	52813059	.	A	G	.	.	MAF_USDA=6.471
NC_035079.1	52813236	.	A	G	.	.	MAF_USDA=2.459
NC_035079.1	52813239	.	C	T	.	.	MAF_INRAE=6.667
NC_035079.1	52813358	.	A	T	.	.	MAF_INRAE=6.667;MAF_USDA=2.459
NC_035079.1	52813396	.	T	C	.	.	MAF_INRAE=7.595;MAF_USDA=11.765
NC_035079.1	52813407	.	T	C	.	.	MAF_INRAE=17.722;MAF_USDA=1.765
NC_035079.1	52813412	.	C	T	.	.	MAF_USDA=6.557
NC_035079.1	52813420	.	G	A	.	.	MAF_INRAE=32.278;MAF_USDA=15.294
NC_035079.1	52813480	.	G	A	.	.	MAF_INRAE=31.646;MAF_USDA=15.294
NC_035079.1	52813559	.	G	T	.	.	MAF_USDA=4.167
NC_035079.1	52813560	.	G	T	.	.	MAF_USDA=4.167
NC_035079.1	52813582	.	T	G	.	.	MAF_USDA=36.885
NC_035079.1	52813590	.	C	T	.	.	MAF_INRAE=11.667;MAF_USDA=10.417
NC_035079.1	52813671	.	T	C	.	.	MAF_INRAE=43.038;MAF_USDA=48.824
NC_035079.1	52813698	.	A	G	.	.	MAF_INRAE=26.316;MAF_USDA=1.639
NC_035079.1	52813703	.	C	A	.	.	MAF_INRAE=43.038;MAF_USDA=41.765
NC_035079.1	52813795	.	C	T	.	.	MAF_USDA=1.639
NC_035079.1	52813871	.	C	T	.	.	MAF_INRAE=5.263;MAF_USDA=14.706
NC_035079.1	52813918	.	A	T	.	.	MAF_INRAE=5.263;MAF_USDA=14.118
NC_035079.1	52813945	.	T	C	.	.	MAF_USDA=44.118
NC_035079.1	52813983	.	C	G	.	.	MAF_USDA=22.917
NC_035079.1	52813995	.	C	T	.	.	MAF_USDA=4.167
NC_035079.1	52814580	.	C	T	.	.	MAF_USDA=6.522
NC_035079.1	52814827	.	T	C	.	.	MAF_INRAE=16.456;MAF_USDA=11.905
NC_035079.1	52814859	.	G	A	.	.	MAF_INRAE=17.722;MAF_USDA=4.167
NC_035079.1	52814916	.	G	T	.	.	MAF_USDA=4.918
NC_035079.1	52814977	.	T	C	.	.	MAF_USDA=7.377
NC_035079.1	52815002	.	G	A	.	.	MAF_USDA=12.5
NC_035079.1	52815019	.	G	A	.	.	MAF_USDA=1.639
NC_035079.1	52815050	.	A	G	.	.	MAF_USDA=8.197
NC_035079.1	52815058	.	T	C	.	.	MAF_USDA=9.016
NC_035079.1	52815076	.	A	C	.	.	MAF_USDA=2.459
NC_035079.1	52815083	.	T	C	.	.	MAF_USDA=9.836
NC_035079.1	52815125	.	C	T	.	.	MAF_USDA=4.918
NC_035079.1	52815144	.	T	G	.	.	MAF_USDA=7.377
NC_035079.1	52815259	.	G	A	.	.	MAF_INRAE=32.278;MAF_USDA=9.412
NC_035079.1	52815289	.	T	G	.	.	MAF_USDA=1.639
NC_035079.1	52815426	.	G	A	.	.	MAF_INRAE=32.278;MAF_USDA=8.824
NC_035079.1	52815724	.	C	A	.	.	MAF_INRAE=15.789;MAF_USDA=4.918
NC_035079.1	52815758	.	A	C	.	.	MAF_USDA=11.176
NC_035079.1	52815807	.	T	G	.	.	MAF_INRAE=12.658;MAF_USDA=8.824
NC_035079.1	52815851	.	G	T	.	.	MAF_USDA=4.167
NC_035079.1	52815900	.	G	T	.	.	MAF_USDA=10.417
NC_035079.1	52815942	.	G	C	.	.	MAF_INRAE=5.063
NC_035079.1	52815956	.	T	G	.	.	MAF_USDA=1.639
NC_035079.1	52815966	.	A	G	.	.	MAF_USDA=11.176
NC_035079.1	52815968	.	G	A	.	.	MAF_USDA=1.639
NC_035079.1	52815991	.	A	T	.	.	MAF_USDA=4.098
NC_035079.1	52816021	.	A	G	.	.	MAF_INRAE=5.263
NC_035079.1	52816041	.	A	G	.	.	MAF_INRAE=15.789;MAF_USDA=1.639
NC_035079.1	52816141	.	A	G	.	.	MAF_USDA=1.639
NC_035079.1	52816149	.	T	A	.	.	MAF_INRAE=2.5
NC_035079.1	52816192	.	T	C	.	.	MAF_INRAE=15.789
NC_035079.1	52816269	.	C	T	.	.	MAF_USDA=3.279
NC_035079.1	52816325	.	C	A	.	.	MAF_USDA=1.639
NC_035079.1	52816387	.	C	A	.	.	MAF_USDA=5.738
NC_035079.1	52816405	.	T	G	.	.	MAF_USDA=21.176
NC_035079.1	52816554	.	T	G	.	.	MAF_USDA=20.588
NC_035079.1	52816630	.	G	A	.	.	MAF_USDA=4.918
NC_035079.1	52816743	.	A	G	.	.	MAF_USDA=20.588
NC_035079.1	52816744	.	A	C	.	.	MAF_INRAE=3.333
NC_035079.1	52816765	.	T	A	.	.	MAF_USDA=20.588
NC_035079.1	52816871	.	T	C	.	.	MAF_USDA=21.176
NC_035079.1	52816886	.	C	T	.	.	MAF_INRAE=17.722;MAF_USDA=2.353
NC_035079.1	52816887	.	C	T	.	.	MAF_INRAE=29.747;MAF_USDA=10.588
NC_035079.1	52816914	.	T	A	.	.	MAF_USDA=2.459
NC_035079.1	52816956	.	G	A	.	.	MAF_USDA=20.0
NC_035079.1	52816984	.	G	C	.	.	MAF_USDA=1.639
NC_035079.1	52817006	.	ATTTT	ATTTG	.	.	MAF_USDA=16.667
NC_035079.1	52817077	.	C	A	.	.	MAF_USDA=18.824
NC_035079.1	52817078	.	A	C	.	.	MAF_USDA=18.824
NC_035079.1	52817082	.	T	A	.	.	MAF_USDA=5.294
NC_035079.1	52817083	.	A	T	.	.	MAF_USDA=18.824
NC_035079.1	52817156	.	T	A	.	.	MAF_USDA=2.941
NC_035079.1	52817297	.	C	T	.	.	MAF_INRAE=7.595;MAF_USDA=1.765
NC_035079.1	52817298	.	G	A	.	.	MAF_USDA=1.639
NC_035079.1	52817460	.	T	C	.	.	MAF_INRAE=24.684;MAF_USDA=39.412
NC_035079.1	52817845	.	C	T	.	.	MAF_USDA=7.377
NC_035079.1	52817847	.	C	T	.	.	MAF_USDA=1.639
NC_035079.1	52818001	.	G	T	.	.	MAF_USDA=25.294
NC_035079.1	52818099	.	A	C	.	.	MAF_INRAE=5.263
NC_035079.1	52818109	.	G	A	.	.	MAF_INRAE=44.937;MAF_USDA=22.941
NC_035079.1	52818126	.	G	T	.	.	MAF_USDA=18.824
NC_035079.1	52818144	.	C	T	.	.	MAF_USDA=19.412
NC_035079.1	52818159	.	C	A	.	.	MAF_USDA=19.412
NC_035079.1	52818238	.	C	T	.	.	MAF_USDA=5.882
NC_035079.1	52818274	.	T	G	.	.	MAF_USDA=6.557
NC_035079.1	52818284	.	A	C	.	.	MAF_INRAE=15.789;MAF_USDA=1.639
NC_035079.1	52818300	.	A	G	.	.	MAF_USDA=2.941
NC_035079.1	52818322	.	T	C	.	.	MAF_USDA=1.639
NC_035079.1	52818423	.	A	G	.	.	MAF_USDA=4.167
NC_035079.1	52818506	.	C	T	.	.	MAF_USDA=4.118
NC_035079.1	52818617	.	A	C	.	.	MAF_USDA=12.5
NC_035079.1	52818640	.	A	G	.	.	MAF_USDA=1.639
NC_035079.1	52818703	.	G	T	.	.	MAF_USDA=9.836
NC_035079.1	52818824	.	T	G	.	.	MAF_USDA=9.836
NC_035079.1	52818921	.	G	A	.	.	MAF_USDA=1.639
NC_035079.1	52818989	.	G	T	.	.	MAF_INRAE=34.167;MAF_USDA=29.412
NC_035079.1	52819024	.	A	T	.	.	MAF_USDA=1.639
NC_035079.1	52819042	.	G	T	.	.	MAF_USDA=13.115
NC_035079.1	52819132	.	A	T	.	.	MAF_USDA=17.647
NC_035079.1	52819142	.	C	G	.	.	MAF_USDA=12.5
NC_035079.1	52819206	.	A	T	.	.	MAF_USDA=20.833
NC_035079.1	52819837	.	T	G	.	.	MAF_USDA=12.5
NC_035079.1	52819920	.	T	C	.	.	MAF_INRAE=26.316;MAF_USDA=47.917
NC_035079.1	52820052	.	G	A	.	.	MAF_USDA=5.294
NC_035079.1	52820081	.	A	T	.	.	MAF_USDA=5.294
NC_035079.1	52820139	.	G	A	.	.	MAF_INRAE=2.532;MAF_USDA=8.824
NC_035079.1	52820248	.	T	C	.	.	MAF_INRAE=27.848;MAF_USDA=22.941
NC_035079.1	52820272	.	G	A	.	.	MAF_INRAE=27.848;MAF_USDA=28.235
NC_035079.1	52820276	.	G	T	.	.	MAF_INRAE=20.833;MAF_USDA=40.588
NC_035079.1	52820292	.	T	C	.	.	MAF_USDA=5.294
NC_035079.1	52820321	.	C	T	.	.	MAF_USDA=1.639
NC_035079.1	52820380	.	T	C	.	.	MAF_INRAE=47.468;MAF_USDA=38.824
NC_035079.1	52820395	.	G	A	.	.	MAF_USDA=2.459
NC_035079.1	52820424	.	C	T	.	.	MAF_USDA=3.279
NC_035079.1	52820485	.	T	C	.	.	MAF_INRAE=34.81;MAF_USDA=23.529
NC_035079.1	52820490	.	G	A	.	.	MAF_USDA=7.377
NC_035079.1	52820494	.	T	A	.	.	MAF_INRAE=46.835;MAF_USDA=47.059
NC_035079.1	52820562	.	C	A	.	.	MAF_USDA=6.557
NC_035079.1	52820565	.	T	G	.	.	MAF_USDA=1.639
NC_035079.1	52820592	.	C	A	.	.	MAF_INRAE=25.316;MAF_USDA=12.353
NC_035079.1	52820642	.	A	T	.	.	MAF_INRAE=6.667
NC_035079.1	52820643	.	T	A	.	.	MAF_INRAE=6.667
NC_035079.1	52820687	.	T	C	.	.	MAF_USDA=1.639
NC_035079.1	52820714	.	T	A	.	.	MAF_USDA=12.353
NC_035079.1	52820734	.	A	T	.	.	MAF_USDA=24.405
NC_035079.1	52820779	.	T	A	.	.	MAF_INRAE=28.481;MAF_USDA=25.882
NC_035079.1	52820806	.	T	C	.	.	MAF_INRAE=12.025;MAF_USDA=6.471
NC_035079.1	52820807	.	C	A	.	.	MAF_INRAE=10.833;MAF_USDA=6.471
NC_035079.1	52820808	.	G	A	.	.	MAF_USDA=4.918
NC_035079.1	52820831	.	T	C	.	.	MAF_USDA=4.098
NC_035079.1	52820875	.	T	G	.	.	MAF_INRAE=41.772;MAF_USDA=41.765
NC_035079.1	52820968	.	G	T	.	.	MAF_INRAE=29.747;MAF_USDA=21.765
NC_035079.1	52821003	.	A	G	.	.	MAF_INRAE=29.747;MAF_USDA=21.765
NC_035079.1	52821019	.	C	T	.	.	MAF_USDA=7.377
NC_035079.1	52821020	.	G	A	.	.	MAF_INRAE=17.722;MAF_USDA=1.765
NC_035079.1	52821058	.	T	A	.	.	MAF_USDA=6.557
NC_035079.1	52821062	.	A	G	.	.	MAF_INRAE=12.025;MAF_USDA=10.417
NC_035079.1	52821065	.	T	G	.	.	MAF_USDA=1.639
NC_035079.1	52821066	.	A	C	.	.	MAF_USDA=3.279
NC_035079.1	52821077	.	G	T	.	.	MAF_INRAE=7.595;MAF_USDA=7.377
NC_035079.1	52821178	.	C	T	.	.	MAF_INRAE=13.158;MAF_USDA=1.639
NC_035079.1	52821229	.	G	A	.	.	MAF_USDA=4.918
NC_035079.1	52821233	.	A	C	.	.	MAF_INRAE=27.215;MAF_USDA=45.833
NC_035079.1	52821267	.	C	G	.	.	MAF_INRAE=6.667;MAF_USDA=4.167
NC_035079.1	52821279	.	A	C	.	.	MAF_USDA=8.197
NC_035079.1	52821280	.	C	A	.	.	MAF_USDA=8.197
NC_035079.1	52821289	.	T	A	.	.	MAF_INRAE=34.177;MAF_USDA=8.197
NC_035079.1	52821293	.	A	G	.	.	MAF_INRAE=43.333;MAF_USDA=22.941
NC_035079.1	52821339	.	T	A	.	.	MAF_USDA=1.639
NC_035079.1	52821361	.	T	C	.	.	MAF_USDA=4.918
NC_035079.1	52821373	.	A	T	.	.	MAF_INRAE=15.823;MAF_USDA=10.417
NC_035079.1	52821383	.	A	T	.	.	MAF_USDA=3.529
NC_035079.1	52821392	.	G	A	.	.	MAF_INRAE=5.0
NC_035079.1	52821435	.	G	A	.	.	MAF_INRAE=15.823;MAF_USDA=25.0
NC_035079.1	52821445	.	T	A	.	.	MAF_USDA=1.639
NC_035079.1	52821487	.	ATA	ATT	.	.	MAF_USDA=6.25
NC_035079.1	52821489	.	A	T	.	.	MAF_INRAE=39.167
NC_035079.1	52821494	.	G	C	.	.	MAF_USDA=9.412
NC_035079.1	52821496	.	C	T	.	.	MAF_USDA=2.459
NC_035079.1	52821500	.	T	A	.	.	MAF_INRAE=32.5;MAF_USDA=22.917
NC_035079.1	52821506	.	T	C	.	.	MAF_USDA=6.471
NC_035079.1	52821517	.	A	T	.	.	MAF_INRAE=28.333;MAF_USDA=37.5
NC_035079.1	52821518	.	C	T	.	.	MAF_USDA=7.377
NC_035079.1	52821563	.	A	T	.	.	MAF_USDA=11.905
NC_035079.1	52821584	.	G	T	.	.	MAF_USDA=4.167
NC_035079.1	52821612	.	C	T	.	.	MAF_USDA=7.059
NC_035079.1	52821629	.	T	C	.	.	MAF_INRAE=2.5;MAF_USDA=27.059
NC_035079.1	52821649	.	T	C	.	.	MAF_INRAE=2.5
NC_035079.1	52821670	.	A	G	.	.	MAF_INRAE=43.333;MAF_USDA=27.083
NC_035079.1	52821674	.	T	A	.	.	MAF_INRAE=43.333;MAF_USDA=37.059
NC_035079.1	52821679	.	G	A	.	.	MAF_INRAE=10.759;MAF_USDA=27.059
NC_035079.1	52821690	.	T	C	.	.	MAF_INRAE=41.772;MAF_USDA=29.167
NC_035079.1	52821696	.	A	G	.	.	MAF_INRAE=41.772;MAF_USDA=25.882
NC_035079.1	52821721	.	A	C	.	.	MAF_INRAE=37.975;MAF_USDA=29.412
NC_035079.1	52821750	.	T	A	.	.	MAF_INRAE=18.421;MAF_USDA=9.016
NC_035079.1	52821754	.	C	A	.	.	MAF_USDA=9.016
NC_035079.1	52821804	.	G	T	.	.	MAF_INRAE=46.203
NC_035079.1	52821858	.	C	A	.	.	MAF_INRAE=17.089;MAF_USDA=30.0
NC_035079.1	52821936	.	G	T	.	.	MAF_USDA=1.639
NC_035079.1	52821969	.	A	G	.	.	MAF_USDA=27.083
NC_035079.1	52821976	.	G	T	.	.	MAF_USDA=1.639
NC_035079.1	52821982	.	C	T	.	.	MAF_INRAE=23.418;MAF_USDA=19.412
NC_035079.1	52822113	.	T	A	.	.	MAF_INRAE=8.228;MAF_USDA=7.059
NC_035079.1	52822201	.	T	C	.	.	MAF_USDA=11.176
NC_035079.1	52822271	.	G	A	.	.	MAF_USDA=2.353
NC_035079.1	52822280	.	G	T	.	.	MAF_INRAE=7.595;MAF_USDA=39.412
NC_035079.1	52822318	.	C	T	.	.	MAF_INRAE=12.658;MAF_USDA=12.5
NC_035079.1	52822346	.	A	G	.	.	MAF_INRAE=23.418;MAF_USDA=42.941
NC_035079.1	52822506	.	T	C	.	.	MAF_INRAE=26.582;MAF_USDA=20.0
NC_035079.1	52822592	.	C	T	.	.	MAF_USDA=7.377
NC_035079.1	52822608	.	C	T	.	.	MAF_USDA=37.5
NC_035079.1	52822609	.	G	A	.	.	MAF_USDA=41.667
NC_035079.1	52822631	.	G	A	.	.	MAF_USDA=7.059
NC_035079.1	52822641	.	A	G	.	.	MAF_USDA=5.738
NC_035079.1	52822642	.	C	T	.	.	MAF_USDA=4.918
NC_035079.1	52822647	.	C	T	.	.	MAF_USDA=4.918
NC_035079.1	52822650	.	G	A	.	.	MAF_INRAE=10.526;MAF_USDA=7.059
NC_035079.1	52822655	.	C	A	.	.	MAF_USDA=4.118
NC_035079.1	52822681	.	G	A	.	.	MAF_INRAE=11.392
NC_035079.1	52822701	.	C	T	.	.	MAF_INRAE=5.263;MAF_USDA=1.639
NC_035079.1	52822712	.	T	A	.	.	MAF_INRAE=12.658;MAF_USDA=3.529
NC_035079.1	52822729	.	C	G	.	.	MAF_INRAE=10.526;MAF_USDA=1.639
NC_035079.1	52822808	.	T	G	.	.	MAF_INRAE=5.263;MAF_USDA=1.639
NC_035079.1	52822832	.	A	T	.	.	MAF_USDA=5.738
NC_035079.1	52822904	.	T	A	.	.	MAF_INRAE=5.263;MAF_USDA=5.882
NC_035079.1	52822936	.	A	C	.	.	MAF_USDA=2.459
NC_035079.1	52823019	.	T	C	.	.	MAF_USDA=7.647
NC_035079.1	52823020	.	G	T	.	.	MAF_USDA=6.557
NC_035079.1	52823022	.	T	A	.	.	MAF_USDA=1.639
NC_035079.1	52823061	.	G	A	.	.	MAF_USDA=1.639
NC_035079.1	52823063	.	C	A	.	.	MAF_INRAE=36.709;MAF_USDA=7.059
NC_035079.1	52823072	.	G	A	.	.	MAF_INRAE=5.263;MAF_USDA=1.639
NC_035079.1	52823127	.	T	C	.	.	MAF_INRAE=18.987;MAF_USDA=6.471
NC_035079.1	52823222	.	C	A	.	.	MAF_USDA=1.639
NC_035079.1	52823257	.	C	T	.	.	MAF_INRAE=8.333
NC_035079.1	52823264	.	G	A	.	.	MAF_INRAE=13.924;MAF_USDA=38.235
NC_035079.1	52823265	.	T	G	.	.	MAF_INRAE=11.667;MAF_USDA=38.824
NC_035079.1	52823276	.	A	T	.	.	MAF_INRAE=5.263;MAF_USDA=5.882
NC_035079.1	52823383	.	G	A	.	.	MAF_USDA=6.557
NC_035079.1	52823422	.	C	A	.	.	MAF_USDA=2.459
NC_035079.1	52823492	.	T	G	.	.	MAF_INRAE=5.263;MAF_USDA=12.295
NC_035079.1	52823514	.	G	A	.	.	MAF_USDA=3.279
NC_035079.1	52823526	.	G	T	.	.	MAF_INRAE=5.263;MAF_USDA=1.639
NC_035079.1	52823628	.	C	T	.	.	MAF_USDA=9.836
NC_035079.1	52823629	.	G	A	.	.	MAF_USDA=1.639
NC_035079.1	52823725	.	A	G	.	.	MAF_INRAE=26.582;MAF_USDA=34.706
NC_035079.1	52823829	.	G	A	.	.	MAF_USDA=2.459
NC_035079.1	52823911	.	G	A	.	.	MAF_USDA=6.557
NC_035079.1	52823989	.	G	C	.	.	MAF_INRAE=20.253;MAF_USDA=25.882
NC_035079.1	52823998	.	T	C	.	.	MAF_INRAE=26.582;MAF_USDA=40.0
NC_035079.1	52824062	.	A	T	.	.	MAF_USDA=8.197
NC_035079.1	52824135	.	A	G	.	.	MAF_USDA=7.377
NC_035079.1	52824191	.	A	G	.	.	MAF_USDA=4.918
NC_035079.1	52824335	.	C	T	.	.	MAF_INRAE=30.0;MAF_USDA=34.118
NC_035079.1	52824342	.	T	C	.	.	MAF_INRAE=10.526
NC_035079.1	52824366	.	G	A	.	.	MAF_USDA=2.459
NC_035079.1	52824446	.	G	C	.	.	MAF_USDA=2.459
NC_035079.1	52824449	.	A	C	.	.	MAF_USDA=1.639
NC_035079.1	52824490	.	C	T	.	.	MAF_INRAE=8.333
NC_035079.1	52824545	.	A	T	.	.	MAF_INRAE=5.263;MAF_USDA=2.459
NC_035079.1	52824548	.	A	G	.	.	MAF_USDA=4.098
NC_035079.1	52824559	.	G	A	.	.	MAF_INRAE=5.263;MAF_USDA=8.235
NC_035079.1	52824637	.	C	A	.	.	MAF_USDA=9.836
NC_035079.1	52824755	.	G	A	.	.	MAF_INRAE=5.263;MAF_USDA=8.235
NC_035079.1	52824776	.	C	A	.	.	MAF_INRAE=27.848;MAF_USDA=47.059
NC_035079.1	52824819	.	G	A	.	.	MAF_INRAE=5.833
NC_035079.1	52824824	.	G	A	.	.	MAF_INRAE=14.557;MAF_USDA=17.647
NC_035079.1	52824851	.	G	C	.	.	MAF_USDA=11.176
NC_035079.1	52824858	.	G	T	.	.	MAF_INRAE=13.291;MAF_USDA=50.0
NC_035079.1	52824862	.	T	A	.	.	MAF_USDA=4.918
NC_035079.1	52824868	.	A	C	.	.	MAF_USDA=9.412
NC_035079.1	52824991	.	C	T	.	.	MAF_INRAE=5.833
NC_035079.1	52825035	.	G	T	.	.	MAF_USDA=1.639
NC_035079.1	52825100	.	T	C	.	.	MAF_USDA=2.459
NC_035079.1	52825146	.	G	A	.	.	MAF_USDA=4.706
NC_035079.1	52825235	.	G	A	.	.	MAF_INRAE=13.924;MAF_USDA=38.235
NC_035079.1	52825246	.	G	A	.	.	MAF_USDA=1.639
NC_035079.1	52825266	.	G	T	.	.	MAF_INRAE=41.139;MAF_USDA=23.529
NC_035079.1	52825290	.	A	C	.	.	MAF_INRAE=1.667;MAF_USDA=2.459
NC_035079.1	52825320	.	C	T	.	.	MAF_INRAE=13.924;MAF_USDA=37.059
NC_035079.1	52825323	.	T	A	.	.	MAF_USDA=4.706
NC_035079.1	52825377	.	G	A	.	.	MAF_INRAE=25.949;MAF_USDA=25.882
NC_035079.1	52825378	.	A	T	.	.	MAF_INRAE=15.0;MAF_USDA=5.294
NC_035079.1	52825395	.	A	G	.	.	MAF_INRAE=12.658;MAF_USDA=14.706
NC_035079.1	52825431	.	G	A	.	.	MAF_USDA=11.475
NC_035079.1	52825465	.	C	T	.	.	MAF_USDA=6.557
NC_035079.1	52825472	.	C	A	.	.	MAF_INRAE=26.582;MAF_USDA=25.294
NC_035079.1	52825476	.	G	A	.	.	MAF_INRAE=21.667;MAF_USDA=27.059
NC_035079.1	52825547	.	C	A	.	.	MAF_USDA=3.279
NC_035079.1	52825700	.	G	T	.	.	MAF_USDA=5.738
NC_035079.1	52825724	.	A	G	.	.	MAF_INRAE=26.582;MAF_USDA=26.471
NC_035079.1	52825798	.	G	C	.	.	MAF_USDA=4.706
NC_035079.1	52825808	.	G	A	.	.	MAF_INRAE=13.924;MAF_USDA=37.647
NC_035079.1	52825861	.	G	C	.	.	MAF_USDA=5.294
NC_035079.1	52825869	.	G	A	.	.	MAF_INRAE=7.5
NC_035079.1	52825949	.	C	T	.	.	MAF_USDA=6.471
NC_035079.1	52826015	.	A	G	.	.	MAF_INRAE=20.253;MAF_USDA=47.917
NC_035079.1	52826048	.	A	T	.	.	MAF_INRAE=12.658;MAF_USDA=4.706
NC_035079.1	52826085	.	G	A	.	.	MAF_INRAE=10.526
NC_035079.1	52826112	.	C	T	.	.	MAF_INRAE=6.667
NC_035079.1	52826186	.	G	A	.	.	MAF_INRAE=10.526
NC_035079.1	52826205	.	A	G	.	.	MAF_USDA=2.459
NC_035079.1	52826262	.	T	C	.	.	MAF_USDA=8.824
NC_035079.1	52826374	.	C	T	.	.	MAF_USDA=12.941
NC_035079.1	52826419	.	C	T	.	.	MAF_USDA=9.836
NC_035079.1	52826455	.	A	C	.	.	MAF_INRAE=13.924;MAF_USDA=37.647
NC_035079.1	52826489	.	G	A	.	.	MAF_INRAE=27.215;MAF_USDA=25.294
NC_035079.1	52826548	.	G	T	.	.	MAF_USDA=2.083
NC_035079.1	52826558	.	G	A	.	.	MAF_USDA=4.706
NC_035079.1	52826562	.	A	G	.	.	MAF_INRAE=5.263;MAF_USDA=2.459
NC_035079.1	52826583	.	G	A	.	.	MAF_INRAE=20.253;MAF_USDA=26.471
NC_035079.1	52826605	.	T	A	.	.	MAF_INRAE=5.263;MAF_USDA=13.115
NC_035079.1	52826686	.	T	C	.	.	MAF_INRAE=26.582;MAF_USDA=25.294
NC_035079.1	52826692	.	T	A	.	.	MAF_INRAE=8.333
NC_035079.1	52826694	.	G	A	.	.	MAF_INRAE=13.924;MAF_USDA=38.824
NC_035079.1	52826697	.	G	A	.	.	MAF_INRAE=20.253;MAF_USDA=18.824
NC_035079.1	52826707	.	C	T	.	.	MAF_INRAE=26.582;MAF_USDA=25.294
NC_035079.1	52826863	.	G	C	.	.	MAF_USDA=1.639
NC_035079.1	52826872	.	G	A	.	.	MAF_USDA=6.471
NC_035079.1	52826956	.	G	A	.	.	MAF_INRAE=12.658;MAF_USDA=12.5
NC_035079.1	52827008	.	A	G	.	.	MAF_INRAE=41.772;MAF_USDA=15.294
NC_035079.1	52827034	.	A	G	.	.	MAF_INRAE=17.722;MAF_USDA=3.529
NC_035079.1	52827107	.	T	A	.	.	MAF_USDA=1.667
NC_035079.1	52827117	.	C	T	.	.	MAF_USDA=4.762
NC_035079.1	52827138	.	G	T	.	.	MAF_USDA=1.639
NC_035079.1	52827182	.	T	C	.	.	MAF_INRAE=40.506;MAF_USDA=35.294
NC_035079.1	52827198	.	T	A	.	.	MAF_INRAE=26.582;MAF_USDA=25.294
NC_035079.1	52827199	.	G	A	.	.	MAF_INRAE=41.667;MAF_USDA=36.471
NC_035079.1	52827240	.	G	C	.	.	MAF_INRAE=3.333
NC_035079.1	52827255	.	G	T	.	.	MAF_USDA=1.667
NC_035079.1	52827296	.	G	T	.	.	MAF_INRAE=5.263;MAF_USDA=2.542
NC_035079.1	52827342	.	T	C	.	.	MAF_USDA=43.478
NC_035079.1	52827430	.	A	C	.	.	MAF_USDA=30.435
NC_035079.1	52830401	.	G	A	.	.	MAF_INRAE=5.263
NC_035079.1	52831388	.	T	C	.	.	MAF_INRAE=8.333
NC_035079.1	52831792	.	C	T	.	.	MAF_INRAE=8.333
NC_035079.1	52831926	.	G	A	.	.	MAF_INRAE=32.5
NC_035079.1	52831936	.	C	T	.	.	MAF_INRAE=6.667
NC_035079.1	52831978	.	C	A	.	.	MAF_INRAE=32.5
NC_035079.1	52832202	.	A	G	.	.	MAF_INRAE=32.5
NC_035079.1	52832253	.	C	T	.	.	MAF_INRAE=8.333
NC_035079.1	52832404	.	G	A	.	.	MAF_INRAE=32.5
NC_035079.1	52832406	.	G	C	.	.	MAF_INRAE=32.5
NC_035079.1	52832433	.	G	C	.	.	MAF_INRAE=31.667
NC_035079.1	52832650	.	G	A	.	.	MAF_INRAE=1.667
NC_035079.1	52832666	.	A	C	.	.	MAF_INRAE=15.0
NC_035079.1	52832697	.	A	G	.	.	MAF_INRAE=23.333
NC_035079.1	52832897	.	G	T	.	.	MAF_INRAE=32.5
NC_035079.1	52833400	.	A	T	.	.	MAF_INRAE=31.667
NC_035079.1	52833609	.	C	G	.	.	MAF_INRAE=24.167
NC_035079.1	52833655	.	G	T	.	.	MAF_INRAE=30.833
NC_035079.1	52833656	.	C	G	.	.	MAF_INRAE=30.833
NC_035079.1	52833672	.	A	T	.	.	MAF_INRAE=31.667
NC_035079.1	52833823	.	C	T	.	.	MAF_USDA=2.381
NC_035079.1	52833828	.	G	A	.	.	MAF_USDA=5.0
NC_035079.1	52833853	.	C	T	.	.	MAF_INRAE=11.667;MAF_USDA=4.118
NC_035079.1	52833860	.	G	A	.	.	MAF_INRAE=11.667;MAF_USDA=37.647
NC_035079.1	52833900	.	G	A	.	.	MAF_USDA=2.459
NC_035079.1	52833906	.	G	A	.	.	MAF_USDA=1.639
NC_035079.1	52833953	.	A	C	.	.	MAF_INRAE=13.291;MAF_USDA=37.059
NC_035079.1	52833965	.	T	G	.	.	MAF_USDA=6.557
NC_035079.1	52834039	.	C	G	.	.	MAF_USDA=4.118
NC_035079.1	52834136	.	C	A	.	.	MAF_USDA=2.083
NC_035079.1	52834285	.	G	T	.	.	MAF_USDA=1.639
NC_035079.1	52834327	.	T	A	.	.	MAF_INRAE=26.582;MAF_USDA=27.059
NC_035079.1	52834415	.	G	T	.	.	MAF_USDA=1.639
NC_035079.1	52834429	.	A	G	.	.	MAF_USDA=3.529
NC_035079.1	52834521	.	G	A	.	.	MAF_USDA=2.941
NC_035079.1	52834547	.	T	A	.	.	MAF_INRAE=10.526;MAF_USDA=5.738
NC_035079.1	52834605	.	G	T	.	.	MAF_USDA=7.377
NC_035079.1	52834616	.	A	C	.	.	MAF_USDA=2.459
NC_035079.1	52834715	.	G	A	.	.	MAF_INRAE=27.215;MAF_USDA=26.471
NC_035079.1	52834733	.	G	A	.	.	MAF_INRAE=10.526;MAF_USDA=5.738
NC_035079.1	52834760	.	T	G	.	.	MAF_USDA=4.706
NC_035079.1	52834785	.	C	T	.	.	MAF_INRAE=13.924;MAF_USDA=36.471
NC_035079.1	52834813	.	C	T	.	.	MAF_USDA=2.459
NC_035079.1	52834823	.	A	G	.	.	MAF_USDA=7.377
NC_035079.1	52834830	.	C	A	.	.	MAF_INRAE=5.263;MAF_USDA=1.639
NC_035079.1	52834909	.	A	G	.	.	MAF_INRAE=10.526
NC_035079.1	52834998	.	C	G	.	.	MAF_INRAE=1.667;MAF_USDA=2.459
NC_035079.1	52835001	.	T	A	.	.	MAF_USDA=7.377
NC_035079.1	52835110	.	A	T	.	.	MAF_USDA=1.639
NC_035079.1	52835121	.	A	T	.	.	MAF_USDA=7.377
NC_035079.1	52835260	.	G	T	.	.	MAF_INRAE=10.526
NC_035079.1	52835299	.	A	G	.	.	MAF_INRAE=26.582;MAF_USDA=25.882
NC_035079.1	52835301	.	G	A	.	.	MAF_USDA=6.557
NC_035079.1	52835359	.	A	C	.	.	MAF_INRAE=17.089;MAF_USDA=8.824
NC_035079.1	52835474	.	T	C	.	.	MAF_INRAE=26.582;MAF_USDA=25.294
NC_035079.1	52835533	.	G	T	.	.	MAF_USDA=3.39
NC_035079.1	52835535	.	A	T	.	.	MAF_USDA=30.12
NC_035079.1	52835546	.	A	C	.	.	MAF_USDA=5.738
NC_035079.1	52835548	.	A	T	.	.	MAF_USDA=5.738
NC_035079.1	52835559	.	G	T	.	.	MAF_INRAE=17.722;MAF_USDA=10.0
NC_035079.1	52835568	.	C	T	.	.	MAF_USDA=2.353
NC_035079.1	52835586	.	C	T	.	.	MAF_USDA=1.639
NC_035079.1	52835588	.	A	T	.	.	MAF_INRAE=19.62;MAF_USDA=19.412
NC_035079.1	52835611	.	T	C	.	.	MAF_INRAE=43.671;MAF_USDA=18.824
NC_035079.1	52835638	.	A	G	.	.	MAF_INRAE=13.924;MAF_USDA=43.529
NC_035079.1	52835658	.	T	A	.	.	MAF_INRAE=5.263;MAF_USDA=2.459
NC_035079.1	52835680	.	T	A	.	.	MAF_INRAE=13.924;MAF_USDA=42.941
NC_035079.1	52835681	.	C	A	.	.	MAF_INRAE=11.667;MAF_USDA=42.941
NC_035079.1	52835702	.	C	T	.	.	MAF_USDA=6.557
NC_035079.1	52835706	.	G	A	.	.	MAF_INRAE=8.333
NC_035079.1	52835766	.	C	A	.	.	MAF_USDA=1.639
NC_035079.1	52835826	.	G	A	.	.	MAF_INRAE=37.975;MAF_USDA=13.529
NC_035079.1	52835829	.	A	C	.	.	MAF_INRAE=26.582;MAF_USDA=27.647
NC_035079.1	52835871	.	G	A	.	.	MAF_USDA=1.639
NC_035079.1	52835962	.	C	A	.	.	MAF_INRAE=13.924;MAF_USDA=29.167
NC_035079.1	52835969	.	T	A	.	.	MAF_USDA=5.738
NC_035079.1	52835970	.	T	G	.	.	MAF_INRAE=27.215;MAF_USDA=31.176
NC_035079.1	52835990	.	A	G	.	.	MAF_INRAE=5.263;MAF_USDA=2.459
NC_035079.1	52836049	.	C	T	.	.	MAF_INRAE=1.667;MAF_USDA=2.459
NC_035079.1	52836088	.	A	G	.	.	MAF_USDA=1.639
NC_035079.1	52836161	.	T	C	.	.	MAF_INRAE=44.304;MAF_USDA=20.588
NC_035079.1	52836221	.	A	G	.	.	MAF_INRAE=17.722;MAF_USDA=8.824
NC_035079.1	52836240	.	A	G	.	.	MAF_INRAE=40.506;MAF_USDA=30.0
NC_035079.1	52836245	.	T	C	.	.	MAF_INRAE=44.304;MAF_USDA=19.412
NC_035079.1	52836298	.	A	T	.	.	MAF_INRAE=15.789;MAF_USDA=7.377
NC_035079.1	52836363	.	T	G	.	.	MAF_USDA=9.836
NC_035079.1	52836369	.	G	T	.	.	MAF_USDA=2.353
NC_035079.1	52836388	.	T	C	.	.	MAF_INRAE=26.582;MAF_USDA=27.059
NC_035079.1	52836459	.	A	G	.	.	MAF_USDA=3.448
NC_035079.1	52837052	.	T	A	.	.	MAF_USDA=8.642
NC_035079.1	52837329	.	C	A	.	.	MAF_USDA=1.695
NC_035079.1	52837398	.	C	A	.	.	MAF_USDA=3.39
NC_035079.1	52837505	.	C	T	.	.	MAF_USDA=2.542
NC_035079.1	52837523	.	C	T	.	.	MAF_USDA=3.39
NC_035079.1	52837609	.	G	A	.	.	MAF_USDA=5.085
NC_035079.1	52837807	.	C	T	.	.	MAF_INRAE=21.519;MAF_USDA=15.294
NC_035079.1	52837849	.	A	C	.	.	MAF_INRAE=36.709;MAF_USDA=7.059
NC_035079.1	52837873	.	G	A	.	.	MAF_USDA=4.918
NC_035079.1	52837907	.	C	T	.	.	MAF_INRAE=8.333
NC_035079.1	52837936	.	C	T	.	.	MAF_INRAE=15.789;MAF_USDA=1.639
NC_035079.1	52838051	.	G	A	.	.	MAF_INRAE=38.608;MAF_USDA=15.294
NC_035079.1	52838229	.	T	G	.	.	MAF_INRAE=21.519;MAF_USDA=15.294
NC_035079.1	52838345	.	G	T	.	.	MAF_INRAE=20.253;MAF_USDA=19.412
NC_035079.1	52838355	.	C	T	.	.	MAF_USDA=2.459
NC_035079.1	52838513	.	A	T	.	.	MAF_INRAE=1.667
NC_035079.1	52838537	.	T	A	.	.	MAF_USDA=9.167
NC_035079.1	52838544	.	T	A	.	.	MAF_INRAE=7.595;MAF_USDA=17.059
NC_035079.1	52838554	.	T	G	.	.	MAF_USDA=1.639
NC_035079.1	52838661	.	G	A	.	.	MAF_USDA=4.098
NC_035079.1	52838747	.	T	A	.	.	MAF_INRAE=6.667
NC_035079.1	52838780	.	G	A	.	.	MAF_INRAE=21.519;MAF_USDA=14.706
NC_035079.1	52838783	.	A	G	.	.	MAF_INRAE=42.5;MAF_USDA=16.471
NC_035079.1	52838821	.	C	T	.	.	MAF_USDA=4.167
NC_035079.1	52838839	.	T	C	.	.	MAF_INRAE=13.924;MAF_USDA=18.235
NC_035079.1	52839020	.	G	C	.	.	MAF_INRAE=44.937;MAF_USDA=35.417
NC_035079.1	52839021	.	G	T	.	.	MAF_INRAE=21.519;MAF_USDA=7.059
NC_035079.1	52839060	.	T	G	.	.	MAF_USDA=2.353
NC_035079.1	52839110	.	G	T	.	.	MAF_INRAE=21.053;MAF_USDA=19.412
NC_035079.1	52839114	.	A	T	.	.	MAF_INRAE=42.5;MAF_USDA=17.647
NC_035079.1	52839123	.	G	A	.	.	MAF_INRAE=15.789;MAF_USDA=20.0
NC_035079.1	52839126	.	C	T	.	.	MAF_USDA=4.098
NC_035079.1	52839144	.	A	T	.	.	MAF_INRAE=20.253;MAF_USDA=19.412
NC_035079.1	52839152	.	C	A	.	.	MAF_INRAE=21.053;MAF_USDA=19.412
NC_035079.1	52839155	.	C	T	.	.	MAF_USDA=4.098
NC_035079.1	52839292	.	G	A	.	.	MAF_INRAE=5.263;MAF_USDA=2.459
NC_035079.1	52839306	.	A	T	.	.	MAF_INRAE=34.177;MAF_USDA=17.647
NC_035079.1	52839307	.	T	G	.	.	MAF_INRAE=43.333;MAF_USDA=17.647
NC_035079.1	52839310	.	T	C	.	.	MAF_USDA=8.235
NC_035079.1	52839311	.	T	A	.	.	MAF_USDA=6.557
NC_035079.1	52839358	.	T	A	.	.	MAF_INRAE=19.62;MAF_USDA=5.882
NC_035079.1	52839366	.	G	T	.	.	MAF_INRAE=34.177
NC_035079.1	52839367	.	G	T	.	.	MAF_INRAE=21.667;MAF_USDA=47.059
NC_035079.1	52839369	.	G	T	.	.	MAF_USDA=3.279
NC_035079.1	52839386	.	C	T	.	.	MAF_INRAE=33.544;MAF_USDA=17.647
NC_035079.1	52839404	.	A	C	.	.	MAF_INRAE=5.263;MAF_USDA=5.882
NC_035079.1	52839420	.	C	T	.	.	MAF_INRAE=5.263;MAF_USDA=2.459
NC_035079.1	52839542	.	A	G	.	.	MAF_INRAE=19.62;MAF_USDA=20.0
NC_035079.1	52839543	.	C	T	.	.	MAF_INRAE=20.833;MAF_USDA=20.0
NC_035079.1	52839545	.	C	T	.	.	MAF_INRAE=18.354;MAF_USDA=20.0
NC_035079.1	52839562	.	G	T	.	.	MAF_USDA=7.059
NC_035079.1	52839781	.	G	C	.	.	MAF_USDA=3.529
NC_035079.1	52839803	.	G	C	.	.	MAF_USDA=6.557
NC_035079.1	52839826	.	G	A	.	.	MAF_INRAE=21.053;MAF_USDA=20.0
NC_035079.1	52839859	.	A	T	.	.	MAF_USDA=9.016
NC_035079.1	52839953	.	CTCTGTGCTT	CTCTGTGCTA	.	.	MAF_USDA=4.167
NC_035079.1	52839993	.	G	A	.	.	MAF_USDA=2.459
NC_035079.1	52840006	.	A	T	.	.	MAF_INRAE=12.658;MAF_USDA=11.176
NC_035079.1	52840007	.	T	C	.	.	MAF_INRAE=20.253;MAF_USDA=19.412
NC_035079.1	52840040	.	C	T	.	.	MAF_USDA=1.639
NC_035079.1	52840042	.	T	G	.	.	MAF_INRAE=20.253;MAF_USDA=18.235
NC_035079.1	52840054	.	C	G	.	.	MAF_INRAE=20.253;MAF_USDA=18.235
NC_035079.1	52840056	.	C	A	.	.	MAF_INRAE=21.667;MAF_USDA=18.235
NC_035079.1	52840153	.	G	T	.	.	MAF_USDA=2.459
NC_035079.1	52840216	.	G	T	.	.	MAF_INRAE=20.0;MAF_USDA=37.5
NC_035079.1	52840221	.	C	T	.	.	MAF_USDA=1.639
NC_035079.1	52840225	.	C	A	.	.	MAF_USDA=7.059
NC_035079.1	52840280	.	C	T	.	.	MAF_INRAE=5.263;MAF_USDA=3.279
NC_035079.1	52840313	.	C	A	.	.	MAF_INRAE=19.62;MAF_USDA=19.412
NC_035079.1	52840397	.	A	C	.	.	MAF_USDA=1.639
NC_035079.1	52840425	.	C	T	.	.	MAF_USDA=2.459
NC_035079.1	52840505	.	C	T	.	.	MAF_USDA=3.279
NC_035079.1	52840507	.	T	G	.	.	MAF_INRAE=15.789;MAF_USDA=1.639
NC_035079.1	52840520	.	A	G	.	.	MAF_USDA=1.639
NC_035079.1	52840662	.	A	C	.	.	MAF_INRAE=31.013;MAF_USDA=2.459
NC_035079.1	52840767	.	A	T	.	.	MAF_INRAE=33.544;MAF_USDA=13.115
NC_035079.1	52840802	.	C	T	.	.	MAF_INRAE=20.253;MAF_USDA=27.647
NC_035079.1	52840804	.	A	C	.	.	MAF_INRAE=14.167;MAF_USDA=17.647
NC_035079.1	52840808	.	T	A	.	.	MAF_USDA=2.459
NC_035079.1	52840993	.	C	T	.	.	MAF_USDA=3.279
NC_035079.1	52841062	.	G	T	.	.	MAF_USDA=1.639
NC_035079.1	52841199	.	T	C	.	.	MAF_INRAE=44.937;MAF_USDA=41.176
NC_035079.1	52841248	.	G	A	.	.	MAF_INRAE=20.886;MAF_USDA=10.0
NC_035079.1	52841290	.	C	T	.	.	MAF_USDA=6.557
NC_035079.1	52841291	.	G	A	.	.	MAF_USDA=4.706
NC_035079.1	52841475	.	G	T	.	.	MAF_USDA=9.016
NC_035079.1	52841593	.	T	C	.	.	MAF_INRAE=46.835;MAF_USDA=41.176
NC_035079.1	52841605	.	G	T	.	.	MAF_INRAE=21.519;MAF_USDA=11.765
NC_035079.1	52841606	.	G	C	.	.	MAF_INRAE=12.658;MAF_USDA=10.588
NC_035079.1	52841640	.	C	T	.	.	MAF_USDA=2.459
NC_035079.1	52841670	.	C	T	.	.	MAF_USDA=2.459
NC_035079.1	52841706	.	G	C	.	.	MAF_INRAE=45.833;MAF_USDA=39.583
NC_035079.1	52841710	.	T	A	.	.	MAF_INRAE=45.833;MAF_USDA=39.583
NC_035079.1	52841821	.	G	A	.	.	MAF_USDA=1.639
NC_035079.1	52841887	.	A	T	.	.	MAF_INRAE=27.848;MAF_USDA=14.706
NC_035079.1	52841921	.	A	T	.	.	MAF_USDA=1.639
NC_035079.1	52841931	.	C	A	.	.	MAF_INRAE=42.405;MAF_USDA=27.647
NC_035079.1	52841988	.	C	T	.	.	MAF_INRAE=15.19;MAF_USDA=14.706
NC_035079.1	52842078	.	T	G	.	.	MAF_USDA=1.639
NC_035079.1	52842111	.	C	T	.	.	MAF_INRAE=5.0;MAF_USDA=3.279
NC_035079.1	52842159	.	C	T	.	.	MAF_USDA=6.471
NC_035079.1	52842225	.	A	G	.	.	MAF_INRAE=50.0;MAF_USDA=22.353
NC_035079.1	52842372	.	G	T	.	.	MAF_INRAE=20.253;MAF_USDA=20.588
NC_035079.1	52842477	.	G	T	.	.	MAF_INRAE=41.139;MAF_USDA=34.118
NC_035079.1	52842480	.	A	G	.	.	MAF_INRAE=35.833;MAF_USDA=34.118
NC_035079.1	52842507	.	T	A	.	.	MAF_INRAE=39.241;MAF_USDA=18.852
NC_035079.1	52842531	.	T	C	.	.	MAF_USDA=4.098
NC_035079.1	52842564	.	T	A	.	.	MAF_INRAE=37.975;MAF_USDA=22.951
NC_035079.1	52842625	.	A	G	.	.	MAF_INRAE=10.526
NC_035079.1	52842662	.	G	T	.	.	MAF_INRAE=29.747
NC_035079.1	52842691	.	A	G	.	.	MAF_USDA=2.459
NC_035079.1	52842736	.	G	A	.	.	MAF_INRAE=25.949;MAF_USDA=34.118
NC_035079.1	52842776	.	C	A	.	.	MAF_INRAE=38.608;MAF_USDA=22.131
NC_035079.1	52842806	.	G	C	.	.	MAF_INRAE=15.789;MAF_USDA=1.639
NC_035079.1	52842916	.	A	G	.	.	MAF_INRAE=19.62;MAF_USDA=19.643
NC_035079.1	52842929	.	A	C	.	.	MAF_INRAE=39.241;MAF_USDA=35.119
NC_035079.1	52842961	.	T	C	.	.	MAF_USDA=16.667
NC_035079.1	52842993	.	A	C	.	.	MAF_INRAE=20.253;MAF_USDA=31.765
NC_035079.1	52843025	.	C	T	.	.	MAF_USDA=4.918
NC_035079.1	52843166	.	A	C	.	.	MAF_INRAE=40.506;MAF_USDA=35.294
NC_035079.1	52843195	.	T	C	.	.	MAF_INRAE=12.658;MAF_USDA=11.176
NC_035079.1	52843204	.	G	T	.	.	MAF_USDA=4.167
NC_035079.1	52843235	.	G	A	.	.	MAF_USDA=6.471
NC_035079.1	52843243	.	T	A	.	.	MAF_USDA=10.417
NC_035079.1	52843372	.	A	C	.	.	MAF_USDA=45.833
NC_035079.1	52843489	.	G	A	.	.	MAF_USDA=9.016
NC_035079.1	52843606	.	C	T	.	.	MAF_USDA=11.765
NC_035079.1	52843642	.	C	T	.	.	MAF_USDA=2.941
NC_035079.1	52843743	.	C	T	.	.	MAF_INRAE=20.253;MAF_USDA=8.235
NC_035079.1	52843819	.	A	T	.	.	MAF_USDA=1.639
NC_035079.1	52844145	.	C	T	.	.	MAF_USDA=4.098
NC_035079.1	52844165	.	T	C	.	.	MAF_INRAE=27.215;MAF_USDA=8.197
NC_035079.1	52844218	.	A	G	.	.	MAF_USDA=11.765
NC_035079.1	52844259	.	T	C	.	.	MAF_INRAE=39.241;MAF_USDA=6.557
NC_035079.1	52844275	.	G	T	.	.	MAF_INRAE=27.848;MAF_USDA=46.471
NC_035079.1	52844311	.	T	G	.	.	MAF_USDA=9.016
NC_035079.1	52844400	.	C	T	.	.	MAF_USDA=1.639
NC_035079.1	52844459	.	T	G	.	.	MAF_USDA=1.639
NC_035079.1	52844473	.	T	A	.	.	MAF_USDA=1.639
NC_035079.1	52844479	.	A	T	.	.	MAF_INRAE=27.215;MAF_USDA=41.176
NC_035079.1	52844489	.	G	A	.	.	MAF_INRAE=12.658;MAF_USDA=11.176
NC_035079.1	52844520	.	A	C	.	.	MAF_USDA=2.941
NC_035079.1	52844529	.	A	G	.	.	MAF_INRAE=40.506;MAF_USDA=41.176
NC_035079.1	52844578	.	A	G	.	.	MAF_INRAE=35.833;MAF_USDA=34.706
NC_035079.1	52844603	.	C	T	.	.	MAF_USDA=18.75
NC_035079.1	52844667	.	A	T	.	.	MAF_USDA=2.941
NC_035079.1	52844702	.	C	T	.	.	MAF_INRAE=26.582;MAF_USDA=37.647
NC_035079.1	52844711	.	C	A	.	.	MAF_INRAE=12.658;MAF_USDA=11.176
NC_035079.1	52844731	.	G	T	.	.	MAF_USDA=13.253
NC_035079.1	52844807	.	A	G	.	.	MAF_INRAE=46.203;MAF_USDA=28.235
NC_035079.1	52844832	.	G	A	.	.	MAF_INRAE=7.595
NC_035079.1	52844916	.	A	G	.	.	MAF_INRAE=12.658;MAF_USDA=10.0
NC_035079.1	52844930	.	C	A	.	.	MAF_INRAE=21.053;MAF_USDA=3.279
NC_035079.1	52844945	.	A	G	.	.	MAF_INRAE=12.025;MAF_USDA=11.176
NC_035079.1	52845069	.	T	G	.	.	MAF_INRAE=32.911;MAF_USDA=3.279
NC_035079.1	52845092	.	G	A	.	.	MAF_INRAE=12.658;MAF_USDA=10.588
NC_035079.1	52845133	.	G	T	.	.	MAF_INRAE=36.842;MAF_USDA=25.0
NC_035079.1	52845163	.	C	G	.	.	MAF_USDA=50.0
NC_035079.1	52845165	.	C	G	.	.	MAF_USDA=50.0
NC_035079.1	52845169	.	T	G	.	.	MAF_USDA=47.917
NC_035079.1	52845174	.	A	T	.	.	MAF_USDA=47.917
NC_035079.1	52845192	.	G	T	.	.	MAF_INRAE=8.333;MAF_USDA=4.118
NC_035079.1	52845251	.	T	G	.	.	MAF_USDA=2.459
NC_035079.1	52845254	.	T	A	.	.	MAF_USDA=2.459
NC_035079.1	52845282	.	G	C	.	.	MAF_INRAE=46.203;MAF_USDA=34.706
NC_035079.1	52845341	.	C	A	.	.	MAF_INRAE=33.544;MAF_USDA=43.529
NC_035079.1	52845342	.	A	T	.	.	MAF_INRAE=10.526
NC_035079.1	52845411	.	G	A	.	.	MAF_INRAE=20.253;MAF_USDA=8.235
NC_035079.1	52845419	.	T	G	.	.	MAF_USDA=16.667
NC_035079.1	52845546	.	T	A	.	.	MAF_INRAE=46.203;MAF_USDA=34.118
NC_035079.1	52845580	.	G	T	.	.	MAF_INRAE=46.203;MAF_USDA=35.294
NC_035079.1	52845632	.	T	A	.	.	MAF_INRAE=27.215;MAF_USDA=38.235
NC_035079.1	52845681	.	C	A	.	.	MAF_INRAE=33.544;MAF_USDA=44.706
NC_035079.1	52845684	.	G	T	.	.	MAF_USDA=2.353
NC_035079.1	52845886	.	G	T	.	.	MAF_USDA=4.918
NC_035079.1	52845928	.	T	A	.	.	MAF_INRAE=12.658;MAF_USDA=10.588
NC_035079.1	52846023	.	C	T	.	.	MAF_INRAE=12.658;MAF_USDA=11.176
NC_035079.1	52846084	.	C	A	.	.	MAF_INRAE=10.526
NC_035079.1	52846126	.	T	G	.	.	MAF_USDA=2.353
NC_035079.1	52846141	.	C	A	.	.	MAF_INRAE=25.949;MAF_USDA=35.294
NC_035079.1	52846145	.	C	T	.	.	MAF_USDA=1.639
NC_035079.1	52846233	.	A	G	.	.	MAF_INRAE=20.253;MAF_USDA=22.941
NC_035079.1	52846305	.	G	T	.	.	MAF_INRAE=14.557;MAF_USDA=17.647
NC_035079.1	52846329	.	A	C	.	.	MAF_USDA=6.471
NC_035079.1	52846369	.	A	C	.	.	MAF_INRAE=28.481;MAF_USDA=20.588
NC_035079.1	52846384	.	A	T	.	.	MAF_INRAE=4.167;MAF_USDA=4.706
NC_035079.1	52846461	.	A	T	.	.	MAF_INRAE=5.063;MAF_USDA=8.824
NC_035079.1	52846674	.	A	T	.	.	MAF_USDA=4.118
NC_035079.1	52846675	.	T	A	.	.	MAF_INRAE=11.392
NC_035079.1	52846734	.	G	T	.	.	MAF_USDA=1.639
NC_035079.1	52846735	.	T	C	.	.	MAF_USDA=2.353
NC_035079.1	52846823	.	C	A	.	.	MAF_INRAE=30.38;MAF_USDA=2.459
NC_035079.1	52846838	.	T	G	.	.	MAF_INRAE=21.053;MAF_USDA=3.279
NC_035079.1	52846940	.	G	A	.	.	MAF_INRAE=20.253;MAF_USDA=30.0
NC_035079.1	52847032	.	T	A	.	.	MAF_USDA=3.529
NC_035079.1	52847059	.	C	A	.	.	MAF_USDA=14.754
NC_035079.1	52847072	.	G	A	.	.	MAF_INRAE=5.263;MAF_USDA=2.459
NC_035079.1	52847121	.	A	G	.	.	MAF_INRAE=12.658;MAF_USDA=11.176
NC_035079.1	52847150	.	G	A	.	.	MAF_INRAE=20.253;MAF_USDA=19.412
NC_035079.1	52847156	.	A	G	.	.	MAF_INRAE=20.253;MAF_USDA=27.059
NC_035079.1	52847227	.	C	A	.	.	MAF_USDA=2.459
NC_035079.1	52847232	.	G	A	.	.	MAF_INRAE=17.722;MAF_USDA=8.235
NC_035079.1	52847255	.	C	T	.	.	MAF_USDA=4.118
NC_035079.1	52847340	.	G	T	.	.	MAF_INRAE=20.253;MAF_USDA=25.882
NC_035079.1	52847350	.	C	T	.	.	MAF_INRAE=50.0;MAF_USDA=26.471
NC_035079.1	52847360	.	T	G	.	.	MAF_INRAE=50.0;MAF_USDA=27.059
NC_035079.1	52847400	.	C	T	.	.	MAF_INRAE=37.342;MAF_USDA=6.471
NC_035079.1	52847404	.	T	G	.	.	MAF_USDA=15.574
NC_035079.1	52847443	.	T	A	.	.	MAF_USDA=5.738
NC_035079.1	52847484	.	G	A	.	.	MAF_INRAE=3.333;MAF_USDA=3.279
NC_035079.1	52847536	.	G	A	.	.	MAF_INRAE=50.0;MAF_USDA=26.471
NC_035079.1	52847539	.	A	T	.	.	MAF_USDA=1.639
NC_035079.1	52847558	.	C	T	.	.	MAF_USDA=4.098
NC_035079.1	52847664	.	T	A	.	.	MAF_INRAE=20.253;MAF_USDA=25.882
NC_035079.1	52847665	.	A	G	.	.	MAF_INRAE=21.667;MAF_USDA=25.882
NC_035079.1	52847670	.	G	A	.	.	MAF_INRAE=29.747
NC_035079.1	52847716	.	C	T	.	.	MAF_USDA=2.941
NC_035079.1	52847900	.	G	T	.	.	MAF_USDA=4.918
NC_035079.1	52847983	.	A	G	.	.	MAF_USDA=4.098
NC_035079.1	52848070	.	A	G	.	.	MAF_USDA=3.279
NC_035079.1	52848113	.	G	A	.	.	MAF_USDA=16.667
NC_035079.1	52848163	.	G	A	.	.	MAF_USDA=6.471
NC_035079.1	52848174	.	T	A	.	.	MAF_INRAE=20.253;MAF_USDA=27.059
NC_035079.1	52848186	.	C	T	.	.	MAF_USDA=2.941
NC_035079.1	52848346	.	G	A	.	.	MAF_INRAE=42.405;MAF_USDA=41.176
NC_035079.1	52848385	.	T	C	.	.	MAF_USDA=2.941
NC_035079.1	52848388	.	C	T	.	.	MAF_USDA=1.639
NC_035079.1	52848395	.	A	C	.	.	MAF_USDA=1.639
NC_035079.1	52848456	.	A	T	.	.	MAF_USDA=3.279
NC_035079.1	52848481	.	A	T	.	.	MAF_INRAE=42.405;MAF_USDA=37.647
NC_035079.1	52848484	.	A	C	.	.	MAF_INRAE=5.263;MAF_USDA=7.377
NC_035079.1	52848489	.	C	A	.	.	MAF_INRAE=15.789;MAF_USDA=2.459
NC_035079.1	52848508	.	G	A	.	.	MAF_INRAE=5.263;MAF_USDA=7.377
NC_035079.1	52848549	.	C	A	.	.	MAF_INRAE=41.772;MAF_USDA=40.588
NC_035079.1	52848574	.	T	C	.	.	MAF_INRAE=29.747
NC_035079.1	52848588	.	C	T	.	.	MAF_INRAE=42.405;MAF_USDA=37.647
NC_035079.1	52848633	.	G	T	.	.	MAF_USDA=6.557
NC_035079.1	52848704	.	A	G	.	.	MAF_USDA=2.459
NC_035079.1	52848780	.	A	C	.	.	MAF_USDA=4.098
NC_035079.1	52848818	.	G	A	.	.	MAF_INRAE=42.405;MAF_USDA=43.529
NC_035079.1	52848837	.	T	A	.	.	MAF_INRAE=12.658;MAF_USDA=10.588
NC_035079.1	52848869	.	C	T	.	.	MAF_USDA=2.459
NC_035079.1	52848915	.	G	T	.	.	MAF_USDA=2.941
NC_035079.1	52849017	.	C	T	.	.	MAF_INRAE=42.405;MAF_USDA=40.0
NC_035079.1	52849244	.	T	C	.	.	MAF_USDA=10.656
NC_035079.1	52849308	.	G	T	.	.	MAF_USDA=3.279
NC_035079.1	52849319	.	T	C	.	.	MAF_USDA=1.639
NC_035079.1	52849357	.	T	A	.	.	MAF_USDA=5.738
NC_035079.1	52849385	.	C	A	.	.	MAF_INRAE=42.405;MAF_USDA=41.176
NC_035079.1	52849483	.	C	G	.	.	MAF_INRAE=42.405;MAF_USDA=43.529
NC_035079.1	52849561	.	A	G	.	.	MAF_USDA=4.098
NC_035079.1	52849706	.	C	T	.	.	MAF_USDA=3.279
NC_035079.1	52849712	.	T	A	.	.	MAF_USDA=16.667
NC_035079.1	52849741	.	G	A	.	.	MAF_INRAE=13.291;MAF_USDA=10.588
NC_035079.1	52849763	.	C	A	.	.	MAF_USDA=5.294
NC_035079.1	52849779	.	G	C	.	.	MAF_USDA=2.459
NC_035079.1	52849802	.	C	T	.	.	MAF_INRAE=12.025;MAF_USDA=10.588
NC_035079.1	52849813	.	G	A	.	.	MAF_INRAE=12.025;MAF_USDA=10.588
NC_035079.1	52849833	.	C	T	.	.	MAF_USDA=4.706
NC_035079.1	52849882	.	C	T	.	.	MAF_USDA=7.377
NC_035079.1	52849903	.	G	A	.	.	MAF_INRAE=20.253;MAF_USDA=26.471
NC_035079.1	52849914	.	G	A	.	.	MAF_USDA=3.279
NC_035079.1	52849940	.	C	A	.	.	MAF_INRAE=31.013;MAF_USDA=3.279
NC_035079.1	52850004	.	A	T	.	.	MAF_USDA=4.118
NC_035079.1	52850012	.	A	G	.	.	MAF_INRAE=15.789;MAF_USDA=39.583
NC_035079.1	52850014	.	C	G	.	.	MAF_USDA=39.583
NC_035079.1	52850150	.	A	T	.	.	MAF_INRAE=19.62;MAF_USDA=37.5
NC_035079.1	52850172	.	A	G	.	.	MAF_INRAE=43.671;MAF_USDA=41.765
NC_035079.1	52850303	.	T	A	.	.	MAF_USDA=4.706
NC_035079.1	52850369	.	T	C	.	.	MAF_INRAE=31.013;MAF_USDA=3.279
NC_035079.1	52850543	.	C	T	.	.	MAF_INRAE=19.62;MAF_USDA=18.824
NC_035079.1	52850585	.	G	T	.	.	MAF_INRAE=20.253;MAF_USDA=27.059
NC_035079.1	52850882	.	T	G	.	.	MAF_INRAE=5.263;MAF_USDA=2.459
NC_035079.1	52850965	.	A	G	.	.	MAF_USDA=2.459
NC_035079.1	52851104	.	C	T	.	.	MAF_USDA=6.667
NC_035079.1	52851139	.	C	T	.	.	MAF_USDA=4.762
NC_035079.1	52851144	.	G	T	.	.	MAF_USDA=2.5
NC_035079.1	52851161	.	C	T	.	.	MAF_USDA=5.0
NC_035079.1	52851183	.	G	A	.	.	MAF_USDA=3.529
NC_035079.1	52851223	.	G	A	.	.	MAF_USDA=2.459
NC_035079.1	52851234	.	T	G	.	.	MAF_INRAE=31.013;MAF_USDA=13.934
NC_035079.1	52851248	.	T	C	.	.	MAF_INRAE=31.013;MAF_USDA=3.279
NC_035079.1	52851330	.	G	C	.	.	MAF_INRAE=10.526;MAF_USDA=2.459
NC_035079.1	52851365	.	A	G	.	.	MAF_INRAE=24.051;MAF_USDA=25.294
NC_035079.1	52851370	.	T	C	.	.	MAF_USDA=4.918
NC_035079.1	52851398	.	G	T	.	.	MAF_INRAE=18.987;MAF_USDA=20.0
NC_035079.1	52851484	.	C	T	.	.	MAF_USDA=3.529
NC_035079.1	52851502	.	G	A	.	.	MAF_INRAE=32.278
NC_035079.1	52851530	.	C	T	.	.	MAF_USDA=4.118
NC_035079.1	52851541	.	T	C	.	.	MAF_USDA=4.098
NC_035079.1	52851695	.	T	G	.	.	MAF_USDA=6.25
NC_035079.1	52851699	.	G	C	.	.	MAF_USDA=6.25
NC_035079.1	52851702	.	A	T	.	.	MAF_USDA=6.25
NC_035079.1	52851703	.	A	T	.	.	MAF_USDA=6.25
NC_035079.1	52851706	.	G	C	.	.	MAF_USDA=6.25
NC_035079.1	52851713	.	T	A	.	.	MAF_USDA=6.25
NC_035079.1	52851739	.	C	A	.	.	MAF_INRAE=29.114
NC_035079.1	52851764	.	C	A	.	.	MAF_INRAE=13.924;MAF_USDA=23.529
NC_035079.1	52851797	.	G	C	.	.	MAF_INRAE=20.253;MAF_USDA=19.412
NC_035079.1	52851908	.	A	G	.	.	MAF_USDA=1.639
NC_035079.1	52851966	.	G	A	.	.	MAF_USDA=4.706
NC_035079.1	52851990	.	C	A	.	.	MAF_INRAE=31.013;MAF_USDA=3.279
NC_035079.1	52852100	.	A	G	.	.	MAF_USDA=2.459
NC_035079.1	52852158	.	G	T	.	.	MAF_USDA=1.639
NC_035079.1	52852214	.	G	A	.	.	MAF_INRAE=23.418;MAF_USDA=27.647
NC_035079.1	52852307	.	G	A	.	.	MAF_INRAE=31.013
NC_035079.1	52852336	.	T	G	.	.	MAF_INRAE=5.063;MAF_USDA=14.706
NC_035079.1	52852384	.	T	G	.	.	MAF_INRAE=20.253;MAF_USDA=21.176
NC_035079.1	52852583	.	A	G	.	.	MAF_INRAE=20.253;MAF_USDA=20.588
NC_035079.1	52852594	.	T	G	.	.	MAF_INRAE=20.253;MAF_USDA=20.0
NC_035079.1	52852734	.	C	T	.	.	MAF_INRAE=6.667
NC_035079.1	52852738	.	C	T	.	.	MAF_INRAE=29.747
NC_035079.1	52852788	.	C	T	.	.	MAF_INRAE=14.557;MAF_USDA=17.647
NC_035079.1	52852804	.	G	A	.	.	MAF_USDA=2.353
NC_035079.1	52852862	.	C	T	.	.	MAF_INRAE=6.667
NC_035079.1	52852902	.	A	G	.	.	MAF_USDA=2.459
NC_035079.1	52852933	.	A	G	.	.	MAF_INRAE=31.013;MAF_USDA=9.016
NC_035079.1	52852934	.	A	C	.	.	MAF_INRAE=39.167;MAF_USDA=9.016
NC_035079.1	52852948	.	T	C	.	.	MAF_INRAE=31.013;MAF_USDA=9.016
NC_035079.1	52852955	.	T	C	.	.	MAF_INRAE=25.316;MAF_USDA=45.833
NC_035079.1	52852957	.	T	C	.	.	MAF_INRAE=21.667;MAF_USDA=18.824
NC_035079.1	52852958	.	G	A	.	.	MAF_INRAE=23.333;MAF_USDA=42.941
NC_035079.1	52852959	.	T	A	.	.	MAF_INRAE=39.167;MAF_USDA=9.016
NC_035079.1	52852960	.	A	C	.	.	MAF_INRAE=21.667;MAF_USDA=18.824
NC_035079.1	52852983	.	C	A	.	.	MAF_INRAE=25.316;MAF_USDA=41.176
NC_035079.1	52853004	.	T	C	.	.	MAF_USDA=2.459
NC_035079.1	52853005	.	G	A	.	.	MAF_USDA=2.459
NC_035079.1	52853010	.	C	T	.	.	MAF_USDA=2.459
NC_035079.1	52853011	.	T	C	.	.	MAF_USDA=2.459
NC_035079.1	52853055	.	C	A	.	.	MAF_INRAE=45.57;MAF_USDA=25.882
NC_035079.1	52853105	.	A	G	.	.	MAF_INRAE=31.646;MAF_USDA=3.279
NC_035079.1	52853109	.	T	C	.	.	MAF_USDA=6.557
NC_035079.1	52853114	.	G	A	.	.	MAF_INRAE=45.57;MAF_USDA=35.882
NC_035079.1	52853192	.	A	G	.	.	MAF_INRAE=18.987;MAF_USDA=41.765
NC_035079.1	52853237	.	T	G	.	.	MAF_INRAE=31.013;MAF_USDA=3.279
NC_035079.1	52853251	.	T	A	.	.	MAF_USDA=1.176
NC_035079.1	52853254	.	T	G	.	.	MAF_USDA=2.941
NC_035079.1	52853267	.	T	C	.	.	MAF_INRAE=5.263;MAF_USDA=1.639
NC_035079.1	52853274	.	G	A	.	.	MAF_USDA=1.639
NC_035079.1	52853295	.	T	C	.	.	MAF_INRAE=19.62;MAF_USDA=46.471
NC_035079.1	52853365	.	A	G	.	.	MAF_INRAE=21.053;MAF_USDA=2.459
NC_035079.1	52853418	.	C	A	.	.	MAF_USDA=2.941
NC_035079.1	52853447	.	T	G	.	.	MAF_INRAE=18.987;MAF_USDA=42.941
NC_035079.1	52853455	.	C	A	.	.	MAF_INRAE=10.526
NC_035079.1	52853578	.	T	A	.	.	MAF_INRAE=13.924;MAF_USDA=24.706
NC_035079.1	52853702	.	G	T	.	.	MAF_USDA=2.941
NC_035079.1	52853784	.	C	T	.	.	MAF_INRAE=5.063;MAF_USDA=15.882
NC_035079.1	52853834	.	C	T	.	.	MAF_USDA=4.098
NC_035079.1	52853989	.	C	T	.	.	MAF_INRAE=17.722;MAF_USDA=11.176
NC_035079.1	52854295	.	G	A	.	.	MAF_USDA=2.941
NC_035079.1	52854406	.	C	G	.	.	MAF_INRAE=37.342;MAF_USDA=4.918
NC_035079.1	52854474	.	T	G	.	.	MAF_INRAE=8.333;MAF_USDA=1.639
NC_035079.1	52854580	.	A	C	.	.	MAF_USDA=2.459
NC_035079.1	52854599	.	T	G	.	.	MAF_USDA=4.918
NC_035079.1	52854603	.	T	C	.	.	MAF_USDA=3.529
NC_035079.1	52854671	.	C	A	.	.	MAF_INRAE=30.38;MAF_USDA=4.918
NC_035079.1	52854676	.	T	G	.	.	MAF_INRAE=30.38;MAF_USDA=4.098
NC_035079.1	52854807	.	A	G	.	.	MAF_USDA=13.115
NC_035079.1	52854812	.	G	A	.	.	MAF_USDA=1.639
NC_035079.1	52854991	.	T	C	.	.	MAF_INRAE=18.987;MAF_USDA=40.588
NC_035079.1	52855070	.	A	C	.	.	MAF_INRAE=17.722
NC_035079.1	52855078	.	G	T	.	.	MAF_INRAE=20.253;MAF_USDA=19.412
NC_035079.1	52855182	.	T	C	.	.	MAF_INRAE=31.013;MAF_USDA=4.098
NC_035079.1	52855209	.	T	A	.	.	MAF_INRAE=31.013;MAF_USDA=4.918
NC_035079.1	52855218	.	A	G	.	.	MAF_INRAE=31.013;MAF_USDA=3.279
NC_035079.1	52855238	.	T	C	.	.	MAF_USDA=4.098
NC_035079.1	52855244	.	G	A	.	.	MAF_INRAE=17.722;MAF_USDA=2.941
NC_035079.1	52855291	.	G	T	.	.	MAF_INRAE=1.667
NC_035079.1	52855325	.	C	A	.	.	MAF_USDA=2.941
NC_035079.1	52855476	.	C	A	.	.	MAF_USDA=3.529
NC_035079.1	52855616	.	C	A	.	.	MAF_USDA=1.639
NC_035079.1	52855672	.	C	T	.	.	MAF_INRAE=21.053;MAF_USDA=1.639
NC_035079.1	52855849	.	C	T	.	.	MAF_USDA=1.765
NC_035079.1	52855873	.	C	A	.	.	MAF_INRAE=21.053;MAF_USDA=13.115
NC_035079.1	52856111	.	C	T	.	.	MAF_INRAE=8.333
NC_035079.1	52856117	.	C	G	.	.	MAF_INRAE=14.557;MAF_USDA=17.647
NC_035079.1	52856137	.	C	T	.	.	MAF_USDA=2.353
NC_035079.1	52856261	.	C	A	.	.	MAF_USDA=1.639
NC_035079.1	52856509	.	C	T	.	.	MAF_USDA=6.557
NC_035079.1	52856539	.	C	A	.	.	MAF_USDA=1.639
NC_035079.1	52856569	.	C	A	.	.	MAF_USDA=1.639
NC_035079.1	52856584	.	C	T	.	.	MAF_INRAE=21.053;MAF_USDA=9.016
NC_035079.1	52856611	.	C	T	.	.	MAF_INRAE=38.608;MAF_USDA=18.824
NC_035079.1	52856689	.	C	T	.	.	MAF_INRAE=1.667
NC_035079.1	52856752	.	A	G	.	.	MAF_USDA=1.639
NC_035079.1	52856825	.	G	T	.	.	MAF_USDA=1.639
NC_035079.1	52856849	.	C	A	.	.	MAF_INRAE=18.987;MAF_USDA=14.118
NC_035079.1	52856911	.	C	T	.	.	MAF_INRAE=10.526
NC_035079.1	52856980	.	T	C	.	.	MAF_INRAE=8.333
NC_035079.1	52857086	.	A	T	.	.	MAF_INRAE=43.671;MAF_USDA=20.833
NC_035079.1	52857120	.	T	C	.	.	MAF_INRAE=18.987;MAF_USDA=10.119
NC_035079.1	52857192	.	G	A	.	.	MAF_INRAE=11.392;MAF_USDA=15.294
NC_035079.1	52857256	.	T	A	.	.	MAF_USDA=2.941
NC_035079.1	52857305	.	C	T	.	.	MAF_USDA=2.941
NC_035079.1	52857361	.	T	A	.	.	MAF_INRAE=13.924;MAF_USDA=14.118
NC_035079.1	52857436	.	C	T	.	.	MAF_USDA=4.098
NC_035079.1	52857495	.	T	C	.	.	MAF_INRAE=19.62;MAF_USDA=19.412
NC_035079.1	52857496	.	A	C	.	.	MAF_INRAE=17.722;MAF_USDA=6.471
NC_035079.1	52857525	.	G	A	.	.	MAF_USDA=8.235
NC_035079.1	52857589	.	A	G	.	.	MAF_INRAE=20.253;MAF_USDA=22.941
NC_035079.1	52857669	.	A	C	.	.	MAF_INRAE=1.667
NC_035079.1	52857860	.	T	A	.	.	MAF_INRAE=43.671;MAF_USDA=18.75
NC_035079.1	52857863	.	C	A	.	.	MAF_USDA=10.656
NC_035079.1	52857875	.	A	G	.	.	MAF_USDA=5.294
NC_035079.1	52857965	.	C	T	.	.	MAF_USDA=7.377
NC_035079.1	52857980	.	C	T	.	.	MAF_INRAE=15.19;MAF_USDA=17.647
NC_035079.1	52858087	.	C	T	.	.	MAF_USDA=4.098
NC_035079.1	52858220	.	C	G	.	.	MAF_USDA=2.353
NC_035079.1	52858273	.	C	A	.	.	MAF_USDA=4.098
NC_035079.1	52858361	.	G	A	.	.	MAF_USDA=1.639
NC_035079.1	52858427	.	C	A	.	.	MAF_USDA=2.941
NC_035079.1	52858731	.	C	T	.	.	MAF_INRAE=1.667
NC_035079.1	52858969	.	C	T	.	.	MAF_USDA=9.836
NC_035079.1	52859004	.	C	T	.	.	MAF_INRAE=21.053
NC_035079.1	52859253	.	C	T	.	.	MAF_USDA=1.639
NC_035079.1	52859256	.	C	A	.	.	MAF_USDA=2.459
NC_035079.1	52859317	.	T	G	.	.	MAF_INRAE=6.962
NC_035079.1	52859319	.	T	A	.	.	MAF_INRAE=21.667
NC_035079.1	52859466	.	G	C	.	.	MAF_USDA=2.459
NC_035079.1	52859499	.	A	G	.	.	MAF_INRAE=8.333
NC_035079.1	52859701	.	C	T	.	.	MAF_INRAE=21.053;MAF_USDA=11.176
NC_035079.1	52859724	.	G	A	.	.	MAF_USDA=7.377
NC_035079.1	52859737	.	C	A	.	.	MAF_INRAE=14.557;MAF_USDA=19.412
NC_035079.1	52859822	.	C	G	.	.	MAF_USDA=5.294
NC_035079.1	52859848	.	G	T	.	.	MAF_USDA=4.918
NC_035079.1	52860222	.	C	A	.	.	MAF_USDA=4.098
NC_035079.1	52860292	.	A	T	.	.	MAF_USDA=8.197
NC_035079.1	52860374	.	C	A	.	.	MAF_INRAE=16.456;MAF_USDA=26.471
NC_035079.1	52860384	.	A	C	.	.	MAF_INRAE=12.658;MAF_USDA=11.176
NC_035079.1	52860452	.	G	T	.	.	MAF_INRAE=25.949;MAF_USDA=27.647
NC_035079.1	52860457	.	A	C	.	.	MAF_INRAE=18.987;MAF_USDA=22.131
NC_035079.1	52860472	.	C	A	.	.	MAF_INRAE=43.038;MAF_USDA=11.176
NC_035079.1	52860671	.	A	G	.	.	MAF_INRAE=20.253;MAF_USDA=18.824
NC_035079.1	52860681	.	A	G	.	.	MAF_INRAE=20.253;MAF_USDA=18.235
NC_035079.1	52860704	.	A	G	.	.	MAF_INRAE=44.304;MAF_USDA=48.824
NC_035079.1	52860708	.	A	C	.	.	MAF_USDA=2.941
NC_035079.1	52860723	.	T	G	.	.	MAF_INRAE=11.392;MAF_USDA=15.294
NC_035079.1	52860739	.	T	C	.	.	MAF_INRAE=11.392;MAF_USDA=15.882
NC_035079.1	52860773	.	A	G	.	.	MAF_INRAE=8.333
NC_035079.1	52860884	.	G	A	.	.	MAF_USDA=4.098
NC_035079.1	52860896	.	G	T	.	.	MAF_USDA=5.738
NC_035079.1	52860962	.	C	T	.	.	MAF_USDA=2.459
NC_035079.1	52861079	.	C	T	.	.	MAF_USDA=3.279
NC_035079.1	52861087	.	T	C	.	.	MAF_INRAE=45.57;MAF_USDA=28.824
NC_035079.1	52861115	.	G	A	.	.	MAF_USDA=2.941
NC_035079.1	52861338	.	T	G	.	.	MAF_USDA=2.941
NC_035079.1	52861504	.	G	T	.	.	MAF_INRAE=4.167;MAF_USDA=4.706
NC_035079.1	52861555	.	A	G	.	.	MAF_INRAE=20.253;MAF_USDA=18.824
NC_035079.1	52861637	.	G	A	.	.	MAF_USDA=1.639
NC_035079.1	52861650	.	C	A	.	.	MAF_INRAE=44.304;MAF_USDA=12.941
NC_035079.1	52861671	.	C	T	.	.	MAF_INRAE=17.722;MAF_USDA=15.882
NC_035079.1	52861760	.	A	T	.	.	MAF_USDA=5.738
NC_035079.1	52861935	.	C	T	.	.	MAF_INRAE=38.608;MAF_USDA=35.882
NC_035079.1	52862055	.	G	A	.	.	MAF_INRAE=11.392;MAF_USDA=12.353
NC_035079.1	52862667	.	C	A	.	.	MAF_INRAE=17.722;MAF_USDA=12.941
NC_035079.1	52862672	.	G	A	.	.	MAF_INRAE=1.667;MAF_USDA=3.279
NC_035079.1	52862808	.	C	A	.	.	MAF_USDA=2.941
NC_035079.1	52862991	.	G	A	.	.	MAF_USDA=6.557
NC_035079.1	52862994	.	G	A	.	.	MAF_INRAE=6.667
NC_035079.1	52863066	.	A	T	.	.	MAF_INRAE=21.053;MAF_USDA=2.459
NC_035079.1	52863140	.	G	A	.	.	MAF_USDA=4.118
NC_035079.1	52863308	.	T	A	.	.	MAF_INRAE=1.667;MAF_USDA=2.459
NC_035079.1	52863319	.	G	T,C	.	.	MAF_INRAE=28.481;MAF_USDA=4.098
NC_035079.1	52863350	.	ATT	ATA	.	.	MAF_USDA=41.667
NC_035079.1	52863450	.	A	G	.	.	MAF_USDA=2.459
NC_035079.1	52863573	.	G	T	.	.	MAF_INRAE=3.333;MAF_USDA=5.882
NC_035079.1	52863690	.	T	C	.	.	MAF_INRAE=1.667;MAF_USDA=2.459
NC_035079.1	52863770	.	C	T	.	.	MAF_INRAE=5.263;MAF_USDA=16.393
NC_035079.1	52863808	.	A	C	.	.	MAF_INRAE=1.667;MAF_USDA=1.639
NC_035079.1	52863828	.	T	C	.	.	MAF_INRAE=5.263;MAF_USDA=2.459
NC_035079.1	52864029	.	C	T	.	.	MAF_USDA=1.639
NC_035079.1	52864044	.	G	A	.	.	MAF_INRAE=15.823;MAF_USDA=31.765
NC_035079.1	52864061	.	A	G	.	.	MAF_INRAE=5.263;MAF_USDA=2.459
NC_035079.1	52864133	.	C	A	.	.	MAF_USDA=6.471
NC_035079.1	52864215	.	T	C	.	.	MAF_INRAE=5.263;MAF_USDA=2.459
NC_035079.1	52864326	.	T	A	.	.	MAF_INRAE=5.263;MAF_USDA=2.459
NC_035079.1	52864371	.	G	C	.	.	MAF_INRAE=34.81;MAF_USDA=44.118
NC_035079.1	52864377	.	T	A	.	.	MAF_INRAE=29.747
NC_035079.1	52864474	.	G	A	.	.	MAF_USDA=4.098
NC_035079.1	52864485	.	A	G	.	.	MAF_INRAE=17.722;MAF_USDA=11.475
NC_035079.1	52864569	.	T	G	.	.	MAF_USDA=1.639
NC_035079.1	52864696	.	G	T	.	.	MAF_INRAE=26.316;MAF_USDA=24.118
NC_035079.1	52864776	.	T	G	.	.	MAF_INRAE=5.263;MAF_USDA=2.459
NC_035079.1	52865222	.	C	T	.	.	MAF_INRAE=14.557;MAF_USDA=18.235
NC_035079.1	52865233	.	A	G	.	.	MAF_INRAE=5.263;MAF_USDA=2.459
NC_035079.1	52865295	.	G	A	.	.	MAF_INRAE=1.667;MAF_USDA=2.459
NC_035079.1	52865421	.	C	T	.	.	MAF_INRAE=21.053;MAF_USDA=21.765
NC_035079.1	52865457	.	C	A	.	.	MAF_USDA=2.459
NC_035079.1	52865516	.	G	T	.	.	MAF_USDA=15.882
NC_035079.1	52865531	.	C	A	.	.	MAF_INRAE=18.987;MAF_USDA=13.115
NC_035079.1	52865543	.	C	A	.	.	MAF_INRAE=20.253;MAF_USDA=18.824
NC_035079.1	52865552	.	T	A	.	.	MAF_INRAE=18.987;MAF_USDA=13.934
NC_035079.1	52865599	.	G	A	.	.	MAF_INRAE=29.747
NC_035079.1	52865635	.	C	A	.	.	MAF_INRAE=24.684;MAF_USDA=32.353
NC_035079.1	52865793	.	T	G	.	.	MAF_USDA=4.098
NC_035079.1	52865820	.	A	G	.	.	MAF_USDA=5.738
NC_035079.1	52865847	.	A	C	.	.	MAF_USDA=2.459
NC_035079.1	52865863	.	T	A	.	.	MAF_USDA=11.176
NC_035079.1	52865895	.	T	C	.	.	MAF_INRAE=29.747
NC_035079.1	52865896	.	A	G	.	.	MAF_INRAE=44.937;MAF_USDA=31.548
NC_035079.1	52865921	.	A	T	.	.	MAF_INRAE=1.667;MAF_USDA=2.459
NC_035079.1	52865949	.	G	T	.	.	MAF_INRAE=11.392
NC_035079.1	52866001	.	G	C	.	.	MAF_INRAE=5.263;MAF_USDA=2.459
NC_035079.1	52866193	.	C	T	.	.	MAF_INRAE=20.253;MAF_USDA=19.412
NC_035079.1	52866225	.	C	T	.	.	MAF_USDA=4.098
NC_035079.1	52866278	.	A	G	.	.	MAF_INRAE=37.975;MAF_USDA=27.059
NC_035079.1	52866281	.	G	A	.	.	MAF_INRAE=36.667;MAF_USDA=44.118
NC_035079.1	52866313	.	A	T	.	.	MAF_INRAE=37.975;MAF_USDA=44.118
NC_035079.1	52866377	.	A	C	.	.	MAF_INRAE=12.658;MAF_USDA=22.917
NC_035079.1	52866476	.	G	A	.	.	MAF_USDA=7.377
NC_035079.1	52866593	.	A	G	.	.	MAF_INRAE=17.722;MAF_USDA=1.639
NC_035079.1	52866684	.	C	A	.	.	MAF_USDA=5.738
NC_035079.1	52866687	.	C	T	.	.	MAF_INRAE=37.342;MAF_USDA=44.118
NC_035079.1	52866739	.	C	T	.	.	MAF_INRAE=17.722;MAF_USDA=24.706
NC_035079.1	52866777	.	T	G	.	.	MAF_INRAE=12.025;MAF_USDA=13.529
NC_035079.1	52866804	.	C	T	.	.	MAF_INRAE=20.253;MAF_USDA=17.647
NC_035079.1	52866901	.	G	T	.	.	MAF_INRAE=1.667;MAF_USDA=4.098
NC_035079.1	52867052	.	T	C	.	.	MAF_INRAE=5.263;MAF_USDA=3.279
NC_035079.1	52867073	.	C	T	.	.	MAF_USDA=6.557
NC_035079.1	52867074	.	C	T	.	.	MAF_INRAE=5.263;MAF_USDA=2.459
NC_035079.1	52867232	.	C	A	.	.	MAF_USDA=4.098
NC_035079.1	52867429	.	T	A	.	.	MAF_INRAE=8.861
NC_035079.1	52867435	.	T	A	.	.	MAF_INRAE=20.253;MAF_USDA=25.595
NC_035079.1	52867436	.	T	A	.	.	MAF_INRAE=35.833;MAF_USDA=41.667
NC_035079.1	52867437	.	A	T	.	.	MAF_USDA=5.294
NC_035079.1	52867446	.	T	A	.	.	MAF_USDA=1.639
NC_035079.1	52867447	.	A	C	.	.	MAF_INRAE=17.722
NC_035079.1	52867490	.	G	A	.	.	MAF_INRAE=42.405;MAF_USDA=14.118
NC_035079.1	52867579	.	G	A	.	.	MAF_INRAE=10.526
NC_035079.1	52867598	.	G	A	.	.	MAF_INRAE=21.053;MAF_USDA=21.176
NC_035079.1	52867636	.	C	T	.	.	MAF_USDA=6.557
NC_035079.1	52867785	.	T	A	.	.	MAF_INRAE=15.0
NC_035079.1	52867816	.	C	T	.	.	MAF_USDA=4.098
NC_035079.1	52867817	.	T	A	.	.	MAF_INRAE=12.025;MAF_USDA=12.941
NC_035079.1	52867977	.	C	T	.	.	MAF_INRAE=1.667;MAF_USDA=6.557
NC_035079.1	52868013	.	G	T	.	.	MAF_INRAE=13.924;MAF_USDA=18.75
NC_035079.1	52868068	.	C	T	.	.	MAF_INRAE=12.658;MAF_USDA=13.529
NC_035079.1	52868100	.	T	C	.	.	MAF_INRAE=5.263;MAF_USDA=2.459
NC_035079.1	52868246	.	G	A	.	.	MAF_USDA=2.353
NC_035079.1	52868286	.	T	G	.	.	MAF_USDA=1.639
NC_035079.1	52868290	.	T	G	.	.	MAF_INRAE=17.722;MAF_USDA=25.882
NC_035079.1	52868294	.	T	C	.	.	MAF_INRAE=10.526
NC_035079.1	52868407	.	C	T	.	.	MAF_INRAE=37.342;MAF_USDA=39.583
NC_035079.1	52868547	.	C	T	.	.	MAF_INRAE=37.975;MAF_USDA=45.294
NC_035079.1	52868563	.	C	T	.	.	MAF_INRAE=10.526;MAF_USDA=2.459
NC_035079.1	52868566	.	A	T	.	.	MAF_USDA=1.639
NC_035079.1	52868579	.	G	T	.	.	MAF_USDA=1.639
NC_035079.1	52868937	.	C	T	.	.	MAF_INRAE=25.949;MAF_USDA=41.176
NC_035079.1	52869012	.	G	A	.	.	MAF_INRAE=20.253;MAF_USDA=19.412
NC_035079.1	52869041	.	C	G	.	.	MAF_INRAE=48.734;MAF_USDA=36.471
NC_035079.1	52869066	.	G	A	.	.	MAF_USDA=4.098
NC_035079.1	52869067	.	C	T	.	.	MAF_USDA=4.098
NC_035079.1	52869158	.	G	C	.	.	MAF_USDA=6.557
NC_035079.1	52869204	.	A	T	.	.	MAF_INRAE=48.101;MAF_USDA=35.882
NC_035079.1	52869288	.	A	G	.	.	MAF_USDA=14.583
NC_035079.1	52869332	.	G	A	.	.	MAF_INRAE=48.101;MAF_USDA=36.471
NC_035079.1	52869333	.	T	C	.	.	MAF_INRAE=29.747
NC_035079.1	52869339	.	C	T	.	.	MAF_INRAE=48.101;MAF_USDA=36.471
NC_035079.1	52869368	.	C	T	.	.	MAF_INRAE=10.526;MAF_USDA=12.353
NC_035079.1	52869429	.	C	T	.	.	MAF_INRAE=20.886;MAF_USDA=21.429
NC_035079.1	52869453	.	C	A	.	.	MAF_USDA=1.639
NC_035079.1	52869460	.	C	A	.	.	MAF_USDA=2.459
NC_035079.1	52869499	.	T	G	.	.	MAF_USDA=21.176
NC_035079.1	52869533	.	A	C	.	.	MAF_USDA=1.695
NC_035079.1	52870132	.	C	T	.	.	MAF_USDA=2.459
NC_035079.1	52870171	.	T	A	.	.	MAF_USDA=16.667
NC_035079.1	52870248	.	G	A	.	.	MAF_INRAE=12.025;MAF_USDA=13.529
NC_035079.1	52870251	.	G	A	.	.	MAF_INRAE=50.0;MAF_USDA=36.471
NC_035079.1	52870336	.	A	G	.	.	MAF_INRAE=41.139;MAF_USDA=12.353
NC_035079.1	52870361	.	G	A	.	.	MAF_USDA=7.059
NC_035079.1	52870464	.	A	G	.	.	MAF_USDA=1.639
NC_035079.1	52870527	.	T	C	.	.	MAF_USDA=2.459
NC_035079.1	52870913	.	C	G	.	.	MAF_USDA=11.765
NC_035079.1	52870993	.	C	T	.	.	MAF_USDA=2.459
NC_035079.1	52871126	.	C	T	.	.	MAF_INRAE=1.667;MAF_USDA=2.459
NC_035079.1	52871151	.	T	G	.	.	MAF_INRAE=10.526
NC_035079.1	52871339	.	C	T	.	.	MAF_USDA=2.976
NC_035079.1	52871438	.	G	A	.	.	MAF_USDA=6.667
NC_035079.1	52871483	.	C	T	.	.	MAF_USDA=25.0
NC_035079.1	52871615	.	G	A	.	.	MAF_USDA=9.836
NC_035079.1	52871627	.	G	A	.	.	MAF_USDA=7.059
NC_035079.1	52871724	.	GAA	GAG	.	.	MAF_USDA=37.5
NC_035079.1	52871726	.	A	G	.	.	MAF_INRAE=20.833;MAF_USDA=10.656
NC_035079.1	52871835	.	G	T	.	.	MAF_USDA=19.412
NC_035079.1	52872113	.	A	T	.	.	MAF_USDA=13.043
NC_035079.1	52872491	.	A	G	.	.	MAF_INRAE=49.367;MAF_USDA=44.706
NC_035079.1	52872500	.	C	T	.	.	MAF_USDA=3.279
NC_035079.1	52872616	.	G	A	.	.	MAF_USDA=6.557
NC_035079.1	52872619	.	C	A	.	.	MAF_INRAE=41.139;MAF_USDA=8.235
NC_035079.1	52872634	.	C	T	.	.	MAF_USDA=1.639
NC_035079.1	52872746	.	T	C	.	.	MAF_INRAE=20.253;MAF_USDA=18.824
NC_035079.1	52872779	.	C	A	.	.	MAF_INRAE=12.658;MAF_USDA=17.059
NC_035079.1	52872942	.	G	T	.	.	MAF_USDA=6.557
NC_035079.1	52872947	.	C	T	.	.	MAF_USDA=4.098
NC_035079.1	52872992	.	C	A	.	.	MAF_INRAE=20.253;MAF_USDA=20.0
NC_035079.1	52873035	.	C	T	.	.	MAF_INRAE=41.139;MAF_USDA=13.529
NC_035079.1	52873126	.	G	A	.	.	MAF_INRAE=21.053;MAF_USDA=22.353
NC_035079.1	52873231	.	T	G	.	.	MAF_INRAE=12.658;MAF_USDA=20.588
NC_035079.1	52873234	.	C	T	.	.	MAF_INRAE=1.667;MAF_USDA=2.459
NC_035079.1	52873336	.	G	T	.	.	MAF_USDA=1.639
NC_035079.1	52873773	.	T	G	.	.	MAF_INRAE=17.722;MAF_USDA=18.033
NC_035079.1	52873858	.	T	G	.	.	MAF_INRAE=21.053;MAF_USDA=23.529
NC_035079.1	52873955	.	A	G	.	.	MAF_USDA=2.353
NC_035079.1	52873956	.	G	A	.	.	MAF_INRAE=17.722;MAF_USDA=6.557
NC_035079.1	52874153	.	G	C	.	.	MAF_INRAE=48.101;MAF_USDA=35.882
NC_035079.1	52874159	.	A	C	.	.	MAF_USDA=7.377
NC_035079.1	52874200	.	A	C	.	.	MAF_INRAE=20.253;MAF_USDA=15.294
NC_035079.1	52874229	.	T	G	.	.	MAF_INRAE=1.667;MAF_USDA=1.639
NC_035079.1	52874322	.	T	C	.	.	MAF_USDA=2.459
NC_035079.1	52874354	.	T	C	.	.	MAF_INRAE=20.253;MAF_USDA=19.412
NC_035079.1	52874367	.	T	G	.	.	MAF_USDA=4.098
NC_035079.1	52874423	.	A	G	.	.	MAF_INRAE=12.658;MAF_USDA=13.529
NC_035079.1	52874584	.	G	A	.	.	MAF_INRAE=30.38;MAF_USDA=35.294
NC_035079.1	52874592	.	T	G	.	.	MAF_INRAE=3.333
NC_035079.1	52874641	.	G	T	.	.	MAF_USDA=1.639
NC_035079.1	52874787	.	C	T	.	.	MAF_USDA=2.353
NC_035079.1	52874828	.	A	G	.	.	MAF_INRAE=12.658;MAF_USDA=13.529
NC_035079.1	52874833	.	G	A	.	.	MAF_INRAE=8.861
NC_035079.1	52874898	.	G	T	.	.	MAF_INRAE=48.101;MAF_USDA=35.882
NC_035079.1	52874951	.	C	G	.	.	MAF_INRAE=20.253;MAF_USDA=19.412
NC_035079.1	52874962	.	C	T	.	.	MAF_INRAE=1.667;MAF_USDA=11.475
NC_035079.1	52875007	.	T	G	.	.	MAF_INRAE=20.253;MAF_USDA=19.412
NC_035079.1	52875041	.	C	A	.	.	MAF_INRAE=1.667;MAF_USDA=1.639
NC_035079.1	52875120	.	A	G	.	.	MAF_USDA=1.639
NC_035079.1	52875124	.	A	C	.	.	MAF_USDA=1.639
NC_035079.1	52875127	.	A	T	.	.	MAF_USDA=1.639
NC_035079.1	52875138	.	T	G	.	.	MAF_INRAE=12.658;MAF_USDA=17.647
NC_035079.1	52875144	.	A	G	.	.	MAF_INRAE=12.658;MAF_USDA=22.917
NC_035079.1	52875156	.	A	T	.	.	MAF_INRAE=17.722;MAF_USDA=15.882
NC_035079.1	52875164	.	A	G	.	.	MAF_INRAE=12.658;MAF_USDA=15.882
NC_035079.1	52875166	.	T	C	.	.	MAF_INRAE=11.667;MAF_USDA=15.882
NC_035079.1	52875167	.	G	A	.	.	MAF_USDA=1.639
NC_035079.1	52875172	.	C	T	.	.	MAF_USDA=1.639
NC_035079.1	52875173	.	A	G	.	.	MAF_INRAE=12.025;MAF_USDA=15.294
NC_035079.1	52875197	.	C	G	.	.	MAF_INRAE=1.667;MAF_USDA=11.475
NC_035079.1	52875221	.	C	A	.	.	MAF_USDA=2.459
NC_035079.1	52875262	.	T	A	.	.	MAF_USDA=5.294
NC_035079.1	52875303	.	G	C	.	.	MAF_INRAE=49.367;MAF_USDA=42.941
NC_035079.1	52875324	.	C	G	.	.	MAF_INRAE=12.658;MAF_USDA=3.529
NC_035079.1	52875363	.	G	C	.	.	MAF_USDA=2.941
NC_035079.1	52875483	.	G	A	.	.	MAF_INRAE=6.667
NC_035079.1	52875548	.	C	A	.	.	MAF_INRAE=11.392;MAF_USDA=12.941
NC_035079.1	52875566	.	A	T	.	.	MAF_INRAE=11.392;MAF_USDA=12.353
NC_035079.1	52875612	.	G	A	.	.	MAF_INRAE=6.667
NC_035079.1	52875692	.	T	A	.	.	MAF_INRAE=20.253;MAF_USDA=18.824
NC_035079.1	52875703	.	A	C	.	.	MAF_INRAE=11.392;MAF_USDA=12.353
NC_035079.1	52875842	.	C	T	.	.	MAF_USDA=2.459
NC_035079.1	52875928	.	G	T	.	.	MAF_INRAE=20.253;MAF_USDA=19.412
NC_035079.1	52875954	.	T	A	.	.	MAF_INRAE=1.667
NC_035079.1	52876167	.	G	T	.	.	MAF_USDA=2.459
NC_035079.1	52876168	.	C	A	.	.	MAF_INRAE=36.709;MAF_USDA=5.738
NC_035079.1	52876246	.	C	T	.	.	MAF_INRAE=20.253;MAF_USDA=20.0
NC_035079.1	52876324	.	C	T	.	.	MAF_USDA=8.824
NC_035079.1	52876344	.	T	C	.	.	MAF_USDA=3.279
NC_035079.1	52876410	.	A	G	.	.	MAF_INRAE=15.823;MAF_USDA=13.529
NC_035079.1	52876529	.	A	G	.	.	MAF_USDA=4.167
NC_035079.1	52876579	.	G	A	.	.	MAF_USDA=37.5
NC_035079.1	52876722	.	G	T	.	.	MAF_USDA=2.459
NC_035079.1	52876724	.	A	T	.	.	MAF_INRAE=37.342;MAF_USDA=31.176
NC_035079.1	52876754	.	T	A	.	.	MAF_INRAE=15.0
NC_035079.1	52876857	.	T	C	.	.	MAF_INRAE=10.526;MAF_USDA=4.098
NC_035079.1	52876898	.	G	A	.	.	MAF_USDA=2.459
NC_035079.1	52876913	.	C	A	.	.	MAF_USDA=2.459
NC_035079.1	52876927	.	C	T	.	.	MAF_INRAE=20.253;MAF_USDA=19.412
NC_035079.1	52876942	.	A	G	.	.	MAF_INRAE=17.722;MAF_USDA=22.353
NC_035079.1	52877133	.	G	T	.	.	MAF_USDA=4.918
NC_035079.1	52877170	.	C	A	.	.	MAF_INRAE=32.278;MAF_USDA=18.824
NC_035079.1	52877180	.	G	T	.	.	MAF_INRAE=15.823;MAF_USDA=29.412
NC_035079.1	52877230	.	T	C	.	.	MAF_INRAE=15.823;MAF_USDA=13.529
NC_035079.1	52877343	.	A	G	.	.	MAF_INRAE=44.937;MAF_USDA=38.235
NC_035079.1	52877424	.	C	T	.	.	MAF_USDA=7.377
NC_035079.1	52877597	.	C	T	.	.	MAF_INRAE=35.443;MAF_USDA=45.882
NC_035079.1	52877633	.	C	T	.	.	MAF_USDA=13.115
NC_035079.1	52877680	.	G	T	.	.	MAF_USDA=1.639
NC_035079.1	52877710	.	G	T	.	.	MAF_INRAE=17.722;MAF_USDA=3.529
NC_035079.1	52877913	.	T	C	.	.	MAF_INRAE=11.392
NC_035079.1	52879024	.	G	A	.	.	MAF_USDA=12.353
NC_035079.1	52879027	.	G	C	.	.	MAF_INRAE=4.167;MAF_USDA=4.706
NC_035079.1	52879079	.	G	T	.	.	MAF_INRAE=10.526
NC_035079.1	52879120	.	C	T	.	.	MAF_INRAE=1.667;MAF_USDA=6.557
NC_035079.1	52879121	.	G	A	.	.	MAF_USDA=2.083
NC_035079.1	52879372	.	G	A	.	.	MAF_USDA=2.459
NC_035079.1	52879431	.	A	C	.	.	MAF_USDA=2.459
NC_035079.1	52879442	.	T	C	.	.	MAF_INRAE=12.025;MAF_USDA=17.647
NC_035079.1	52879452	.	G	A	.	.	MAF_INRAE=1.667;MAF_USDA=12.941
NC_035079.1	52879498	.	T	A	.	.	MAF_USDA=21.176
NC_035079.1	52879517	.	C	A	.	.	MAF_USDA=20.588
NC_035079.1	52879549	.	A	T	.	.	MAF_USDA=21.176
NC_035079.1	52879603	.	C	T	.	.	MAF_INRAE=6.667;MAF_USDA=22.941
NC_035079.1	52879604	.	G	A	.	.	MAF_USDA=3.279
NC_035079.1	52879695	.	G	A	.	.	MAF_USDA=12.295
NC_035079.1	52879707	.	C	T	.	.	MAF_INRAE=16.456;MAF_USDA=44.706
NC_035079.1	52879714	.	G	T	.	.	MAF_INRAE=16.456;MAF_USDA=45.882
NC_035079.1	52879744	.	A	G	.	.	MAF_INRAE=31.646;MAF_USDA=27.059
NC_035079.1	52879763	.	A	C	.	.	MAF_INRAE=1.667
NC_035079.1	52879844	.	G	A	.	.	MAF_INRAE=3.333
NC_035079.1	52879846	.	C	G	.	.	MAF_INRAE=31.646;MAF_USDA=29.412
NC_035079.1	52879890	.	G	A	.	.	MAF_INRAE=16.456;MAF_USDA=47.647
NC_035079.1	52879898	.	G	A	.	.	MAF_INRAE=15.19;MAF_USDA=19.412
NC_035079.1	52879970	.	A	G	.	.	MAF_INRAE=15.789;MAF_USDA=1.639
NC_035079.1	52879979	.	C	G	.	.	MAF_INRAE=47.468;MAF_USDA=4.706
NC_035079.1	52879986	.	T	A	.	.	MAF_INRAE=15.19;MAF_USDA=20.588
NC_035079.1	52880013	.	G	A	.	.	MAF_USDA=1.639
NC_035079.1	52880109	.	T	C	.	.	MAF_INRAE=31.646;MAF_USDA=26.471
NC_035079.1	52880221	.	G	T	.	.	MAF_INRAE=12.658;MAF_USDA=42.353
NC_035079.1	52880284	.	G	A	.	.	MAF_INRAE=12.658;MAF_USDA=42.857
NC_035079.1	52880363	.	T	C	.	.	MAF_INRAE=31.013;MAF_USDA=21.176
NC_035079.1	52880407	.	G	C	.	.	MAF_INRAE=47.468;MAF_USDA=4.706
NC_035079.1	52880409	.	A	G	.	.	MAF_INRAE=12.5;MAF_USDA=14.754
NC_035079.1	52880442	.	T	A	.	.	MAF_USDA=1.176
NC_035079.1	52880542	.	G	A	.	.	MAF_INRAE=16.456;MAF_USDA=48.824
NC_035079.1	52880556	.	T	C	.	.	MAF_USDA=6.557
NC_035079.1	52880757	.	C	T	.	.	MAF_USDA=1.639
NC_035079.1	52880786	.	C	A	.	.	MAF_INRAE=47.468;MAF_USDA=10.588
NC_035079.1	52880792	.	T	C	.	.	MAF_INRAE=1.667
NC_035079.1	52880805	.	A	C	.	.	MAF_INRAE=47.468;MAF_USDA=10.588
NC_035079.1	52880808	.	C	T	.	.	MAF_INRAE=47.5;MAF_USDA=11.176
NC_035079.1	52880844	.	G	A	.	.	MAF_INRAE=14.557;MAF_USDA=39.583
NC_035079.1	52880846	.	C	A	.	.	MAF_INRAE=14.167;MAF_USDA=35.417
NC_035079.1	52880855	.	T	C	.	.	MAF_INRAE=12.658;MAF_USDA=13.529
NC_035079.1	52880914	.	G	A	.	.	MAF_USDA=1.639
NC_035079.1	52880960	.	C	T	.	.	MAF_USDA=9.016
NC_035079.1	52881003	.	C	T	.	.	MAF_INRAE=15.19;MAF_USDA=19.412
NC_035079.1	52881021	.	A	T	.	.	MAF_INRAE=46.835;MAF_USDA=8.235
NC_035079.1	52881034	.	G	A	.	.	MAF_USDA=7.377
NC_035079.1	52881062	.	G	A	.	.	MAF_INRAE=15.823;MAF_USDA=47.059
NC_035079.1	52881162	.	C	A	.	.	MAF_INRAE=4.167;MAF_USDA=5.294
NC_035079.1	52881163	.	C	A	.	.	MAF_INRAE=4.167;MAF_USDA=4.706
NC_035079.1	52881241	.	G	A	.	.	MAF_USDA=9.016
NC_035079.1	52881369	.	C	T	.	.	MAF_INRAE=4.43;MAF_USDA=39.412
NC_035079.1	52881416	.	A	G	.	.	MAF_INRAE=38.608;MAF_USDA=34.706
NC_035079.1	52881452	.	T	G	.	.	MAF_USDA=4.098
NC_035079.1	52881464	.	G	T	.	.	MAF_INRAE=2.5
NC_035079.1	52881487	.	A	G	.	.	MAF_INRAE=15.789;MAF_USDA=19.412
NC_035079.1	52881502	.	C	T	.	.	MAF_INRAE=17.089;MAF_USDA=18.235
NC_035079.1	52881516	.	C	A	.	.	MAF_USDA=2.459
NC_035079.1	52881574	.	G	A	.	.	MAF_INRAE=14.167;MAF_USDA=3.279
NC_035079.1	52881575	.	G	A	.	.	MAF_INRAE=10.526;MAF_USDA=4.098
NC_035079.1	52881792	.	A	T	.	.	MAF_INRAE=48.101;MAF_USDA=10.588
NC_035079.1	52881855	.	C	T	.	.	MAF_INRAE=5.263
NC_035079.1	52881863	.	C	T	.	.	MAF_INRAE=15.19;MAF_USDA=19.412
NC_035079.1	52881970	.	T	C	.	.	MAF_INRAE=47.468;MAF_USDA=10.0
NC_035079.1	52882037	.	G	C	.	.	MAF_INRAE=47.468;MAF_USDA=9.412
NC_035079.1	52882065	.	C	T	.	.	MAF_INRAE=47.468;MAF_USDA=4.706
NC_035079.1	52882100	.	G	A	.	.	MAF_INRAE=14.557;MAF_USDA=14.118
NC_035079.1	52882143	.	A	G	.	.	MAF_INRAE=47.468;MAF_USDA=10.0
NC_035079.1	52882298	.	G	A	.	.	MAF_INRAE=16.456;MAF_USDA=45.294
NC_035079.1	52882345	.	C	T	.	.	MAF_USDA=7.377
NC_035079.1	52882393	.	C	A	.	.	MAF_INRAE=47.468;MAF_USDA=9.524
NC_035079.1	52882397	.	G	A	.	.	MAF_INRAE=6.667;MAF_USDA=1.667
NC_035079.1	52882430	.	T	G	.	.	MAF_INRAE=47.468;MAF_USDA=9.524
NC_035079.1	52882433	.	C	T	.	.	MAF_USDA=4.167
NC_035079.1	52882468	.	C	T	.	.	MAF_INRAE=6.667
NC_035079.1	52882517	.	T	G	.	.	MAF_INRAE=3.797;MAF_USDA=9.412
NC_035079.1	52882553	.	T	C	.	.	MAF_INRAE=3.797;MAF_USDA=9.412
NC_035079.1	52882554	.	T	G	.	.	MAF_USDA=21.176
NC_035079.1	52882592	.	C	A	.	.	MAF_USDA=4.098
NC_035079.1	52882732	.	A	G	.	.	MAF_INRAE=15.823;MAF_USDA=6.557
NC_035079.1	52882738	.	C	T	.	.	MAF_INRAE=3.797;MAF_USDA=9.412
NC_035079.1	52882755	.	G	T	.	.	MAF_INRAE=47.468;MAF_USDA=2.941
NC_035079.1	52882761	.	T	G	.	.	MAF_INRAE=15.19;MAF_USDA=20.0
NC_035079.1	52882812	.	C	T	.	.	MAF_USDA=12.295
NC_035079.1	52882825	.	A	C	.	.	MAF_INRAE=46.835;MAF_USDA=10.656
NC_035079.1	52882871	.	G	A	.	.	MAF_USDA=1.639
NC_035079.1	52882874	.	T	C	.	.	MAF_INRAE=47.468;MAF_USDA=8.824
NC_035079.1	52882956	.	G	T	.	.	MAF_INRAE=47.468;MAF_USDA=10.0
NC_035079.1	52883046	.	G	A	.	.	MAF_INRAE=46.835;MAF_USDA=9.412
NC_035079.1	52883064	.	T	C	.	.	MAF_USDA=2.083
NC_035079.1	52883083	.	A	T	.	.	MAF_INRAE=46.835;MAF_USDA=10.0
NC_035079.1	52883088	.	G	A	.	.	MAF_INRAE=16.456;MAF_USDA=47.059
NC_035079.1	52883156	.	C	G	.	.	MAF_INRAE=15.823;MAF_USDA=11.475
NC_035079.1	52883163	.	C	A	.	.	MAF_INRAE=12.658;MAF_USDA=10.417
NC_035079.1	52883248	.	T	A	.	.	MAF_INRAE=46.835;MAF_USDA=10.588
NC_035079.1	52883277	.	T	C	.	.	MAF_INRAE=46.835;MAF_USDA=13.115
NC_035079.1	52883299	.	C	A	.	.	MAF_USDA=1.639
NC_035079.1	52883331	.	G	A	.	.	MAF_USDA=8.197
NC_035079.1	52883347	.	G	A	.	.	MAF_INRAE=1.667
NC_035079.1	52883364	.	A	T	.	.	MAF_USDA=6.557
NC_035079.1	52883438	.	C	T	.	.	MAF_USDA=13.934
NC_035079.1	52883440	.	A	G	.	.	MAF_USDA=5.738
NC_035079.1	52883589	.	A	G	.	.	MAF_USDA=21.765
NC_035079.1	52883612	.	A	T	.	.	MAF_INRAE=47.5;MAF_USDA=4.167
NC_035079.1	52883688	.	T	G	.	.	MAF_INRAE=47.468;MAF_USDA=9.412
NC_035079.1	52883719	.	T	A	.	.	MAF_INRAE=14.557;MAF_USDA=17.647
NC_035079.1	52883750	.	A	G	.	.	MAF_INRAE=12.658;MAF_USDA=13.529
NC_035079.1	52883760	.	C	T	.	.	MAF_INRAE=47.468;MAF_USDA=10.0
NC_035079.1	52883761	.	C	G	.	.	MAF_INRAE=47.5;MAF_USDA=9.412
NC_035079.1	52883817	.	C	T	.	.	MAF_INRAE=16.456;MAF_USDA=49.412
NC_035079.1	52883837	.	C	A	.	.	MAF_INRAE=12.658;MAF_USDA=21.765
NC_035079.1	52883841	.	T	A	.	.	MAF_INRAE=11.667;MAF_USDA=21.765
NC_035079.1	52883940	.	A	C	.	.	MAF_INRAE=47.468;MAF_USDA=8.824
NC_035079.1	52883985	.	A	T	.	.	MAF_INRAE=47.468;MAF_USDA=10.119
NC_035079.1	52883986	.	C	A	.	.	MAF_INRAE=12.658;MAF_USDA=13.69
NC_035079.1	52883997	.	A	G	.	.	MAF_INRAE=15.19;MAF_USDA=19.048
NC_035079.1	52884032	.	T	C	.	.	MAF_USDA=4.706
NC_035079.1	52884047	.	A	T	.	.	MAF_INRAE=1.667
NC_035079.1	52884075	.	C	T	.	.	MAF_INRAE=15.19;MAF_USDA=19.412
NC_035079.1	52884085	.	G	A	.	.	MAF_INRAE=3.797;MAF_USDA=9.836
NC_035079.1	52884113	.	C	A	.	.	MAF_INRAE=47.468;MAF_USDA=9.412
NC_035079.1	52884127	.	T	G	.	.	MAF_INRAE=46.835;MAF_USDA=9.412
NC_035079.1	52884176	.	C	A	.	.	MAF_USDA=4.098
NC_035079.1	52884230	.	C	T	.	.	MAF_INRAE=5.263;MAF_USDA=1.639
NC_035079.1	52884261	.	T	G	.	.	MAF_USDA=2.459
NC_035079.1	52884369	.	A	C	.	.	MAF_INRAE=48.333;MAF_USDA=9.412
NC_035079.1	52884373	.	C	T	.	.	MAF_USDA=1.639
NC_035079.1	52884385	.	C	T	.	.	MAF_INRAE=15.823;MAF_USDA=20.588
NC_035079.1	52884441	.	T	C	.	.	MAF_USDA=4.167
NC_035079.1	52884520	.	C	T	.	.	MAF_INRAE=44.167
NC_035079.1	52884539	.	G	A	.	.	MAF_INRAE=4.167
NC_035079.1	52884546	.	A	C	.	.	MAF_INRAE=4.167
NC_035079.1	52884547	.	C	A	.	.	MAF_INRAE=4.167
NC_035079.1	52884617	.	A	G	.	.	MAF_USDA=10.0
NC_035079.1	52884628	.	C	T	.	.	MAF_USDA=12.353
NC_035079.1	52884629	.	A	G	.	.	MAF_USDA=11.176
NC_035079.1	52884642	.	C	T	.	.	MAF_USDA=11.176
NC_035079.1	52884650	.	C	G	.	.	MAF_USDA=1.639
NC_035079.1	52884682	.	T	C	.	.	MAF_USDA=6.557
NC_035079.1	52884843	.	C	A	.	.	MAF_INRAE=47.468;MAF_USDA=9.412
NC_035079.1	52884854	.	G	A	.	.	MAF_USDA=1.639
NC_035079.1	52884886	.	C	G	.	.	MAF_USDA=10.417
NC_035079.1	52884901	.	A	G	.	.	MAF_INRAE=47.468;MAF_USDA=11.475
NC_035079.1	52884906	.	G	A	.	.	MAF_INRAE=6.667
NC_035079.1	52884973	.	A	C	.	.	MAF_INRAE=47.468;MAF_USDA=8.824
NC_035079.1	52885073	.	C	T	.	.	MAF_USDA=7.377
NC_035079.1	52885112	.	C	A	.	.	MAF_INRAE=6.667;MAF_USDA=1.639
NC_035079.1	52885123	.	A	G	.	.	MAF_USDA=5.294
NC_035079.1	52885138	.	T	A	.	.	MAF_USDA=5.882
NC_035079.1	52885154	.	G	T	.	.	MAF_USDA=16.667
NC_035079.1	52885173	.	T	C	.	.	MAF_INRAE=15.19;MAF_USDA=18.824
NC_035079.1	52885188	.	G	A	.	.	MAF_USDA=2.459
NC_035079.1	52885254	.	A	C	.	.	MAF_INRAE=47.468;MAF_USDA=9.412
NC_035079.1	52885258	.	T	A	.	.	MAF_INRAE=37.5
NC_035079.1	52885328	.	A	C	.	.	MAF_INRAE=37.975;MAF_USDA=35.882
NC_035079.1	52885331	.	G	C	.	.	MAF_INRAE=47.5
NC_035079.1	52885442	.	G	T	.	.	MAF_USDA=1.639
NC_035079.1	52885465	.	G	T	.	.	MAF_USDA=10.656
NC_035079.1	52885471	.	G	A	.	.	MAF_USDA=1.639
NC_035079.1	52885514	.	A	C	.	.	MAF_INRAE=32.278;MAF_USDA=37.059
NC_035079.1	52885632	.	A	C	.	.	MAF_INRAE=47.468;MAF_USDA=17.059
NC_035079.1	52885651	.	T	G	.	.	MAF_INRAE=15.19;MAF_USDA=19.412
NC_035079.1	52885652	.	T	C	.	.	MAF_USDA=11.475
NC_035079.1	52885662	.	C	G	.	.	MAF_INRAE=37.342;MAF_USDA=36.31
NC_035079.1	52885694	.	T	G	.	.	MAF_INRAE=15.19;MAF_USDA=19.412
NC_035079.1	52885784	.	T	C	.	.	MAF_USDA=7.377
NC_035079.1	52885853	.	G	T	.	.	MAF_INRAE=15.19;MAF_USDA=20.0
NC_035079.1	52885863	.	G	A	.	.	MAF_INRAE=13.291;MAF_USDA=12.353
NC_035079.1	52885924	.	A	C	.	.	MAF_INRAE=1.667
NC_035079.1	52885942	.	A	G	.	.	MAF_USDA=1.639
NC_035079.1	52885968	.	T	C	.	.	MAF_INRAE=13.291;MAF_USDA=10.588
NC_035079.1	52886007	.	C	T	.	.	MAF_INRAE=18.987;MAF_USDA=50.0
NC_035079.1	52886008	.	G	A	.	.	MAF_INRAE=6.667;MAF_USDA=1.639
NC_035079.1	52886017	.	A	C	.	.	MAF_USDA=6.471
NC_035079.1	52886059	.	C	G	.	.	MAF_INRAE=46.835;MAF_USDA=15.882
NC_035079.1	52886071	.	G	T	.	.	MAF_USDA=1.639
NC_035079.1	52886115	.	T	G	.	.	MAF_INRAE=10.526;MAF_USDA=4.167
NC_035079.1	52886185	.	G	A	.	.	MAF_INRAE=3.333;MAF_USDA=3.279
NC_035079.1	52886318	.	G	A	.	.	MAF_USDA=3.279
NC_035079.1	52886367	.	G	A	.	.	MAF_INRAE=13.291;MAF_USDA=11.765
NC_035079.1	52886454	.	C	A	.	.	MAF_INRAE=13.291;MAF_USDA=13.529
NC_035079.1	52886470	.	T	C	.	.	MAF_USDA=7.377
NC_035079.1	52886503	.	A	G	.	.	MAF_USDA=1.667
NC_035079.1	52886568	.	T	C	.	.	MAF_INRAE=8.333
NC_035079.1	52886717	.	A	C	.	.	MAF_INRAE=13.333;MAF_USDA=37.5
NC_035079.1	52886719	.	A	G	.	.	MAF_INRAE=13.333;MAF_USDA=37.5
NC_035079.1	52886805	.	T	A	.	.	MAF_INRAE=5.263;MAF_USDA=1.639
NC_035079.1	52886877	.	C	T	.	.	MAF_USDA=1.639
NC_035079.1	52886919	.	C	T	.	.	MAF_USDA=3.529
NC_035079.1	52887150	.	A	T	.	.	MAF_USDA=3.279
NC_035079.1	52887173	.	T	C	.	.	MAF_INRAE=6.667
NC_035079.1	52887298	.	T	A	.	.	MAF_USDA=22.917
NC_035079.1	52887306	.	T	G	.	.	MAF_USDA=6.25
NC_035079.1	52887353	.	G	A	.	.	MAF_INRAE=36.076;MAF_USDA=19.672
NC_035079.1	52887367	.	T	C	.	.	MAF_USDA=2.459
NC_035079.1	52887372	.	C	T	.	.	MAF_USDA=3.279
NC_035079.1	52887381	.	T	C	.	.	MAF_USDA=1.639
NC_035079.1	52887401	.	G	A	.	.	MAF_USDA=1.639
NC_035079.1	52887432	.	C	A	.	.	MAF_INRAE=15.19;MAF_USDA=19.412
NC_035079.1	52887460	.	T	C	.	.	MAF_INRAE=25.316;MAF_USDA=15.882
NC_035079.1	52887485	.	G	A	.	.	MAF_INRAE=29.747;MAF_USDA=10.588
NC_035079.1	52887487	.	C	A	.	.	MAF_USDA=6.557
NC_035079.1	52887614	.	T	C	.	.	MAF_INRAE=13.924;MAF_USDA=12.5
NC_035079.1	52887731	.	C	T	.	.	MAF_USDA=6.557
NC_035079.1	52888201	.	C	T	.	.	MAF_USDA=2.083
NC_035079.1	52888826	.	C	A	.	.	MAF_INRAE=45.57;MAF_USDA=22.941
NC_035079.1	52888884	.	A	C	.	.	MAF_INRAE=15.19;MAF_USDA=20.0
NC_035079.1	52888997	.	T	G	.	.	MAF_INRAE=15.19;MAF_USDA=19.412
NC_035079.1	52889027	.	A	C	.	.	MAF_USDA=1.639
NC_035079.1	52889029	.	C	T	.	.	MAF_USDA=2.459
NC_035079.1	52889059	.	A	T	.	.	MAF_INRAE=45.57;MAF_USDA=24.118
NC_035079.1	52889087	.	G	A	.	.	MAF_USDA=1.639
NC_035079.1	52889121	.	T	G	.	.	MAF_USDA=1.639
NC_035079.1	52889132	.	C	G	.	.	MAF_USDA=2.353
NC_035079.1	52889166	.	C	T	.	.	MAF_USDA=14.706
NC_035079.1	52889221	.	C	T	.	.	MAF_INRAE=15.19;MAF_USDA=19.412
NC_035079.1	52889260	.	A	C	.	.	MAF_USDA=1.639
NC_035079.1	52889276	.	C	A	.	.	MAF_INRAE=8.333;MAF_USDA=1.176
NC_035079.1	52889299	.	A	T	.	.	MAF_USDA=1.639
NC_035079.1	52889326	.	T	A	.	.	MAF_INRAE=24.051;MAF_USDA=45.294
NC_035079.1	52889372	.	A	C	.	.	MAF_INRAE=24.051
NC_035079.1	52889376	.	C	T	.	.	MAF_USDA=1.639
NC_035079.1	52889446	.	A	C	.	.	MAF_USDA=2.459
NC_035079.1	52889467	.	A	C	.	.	MAF_INRAE=45.57;MAF_USDA=23.529
NC_035079.1	52889470	.	T	G	.	.	MAF_USDA=4.098
NC_035079.1	52889486	.	A	C	.	.	MAF_INRAE=8.333
NC_035079.1	52889504	.	A	C	.	.	MAF_INRAE=30.38;MAF_USDA=3.279
NC_035079.1	52889531	.	G	A	.	.	MAF_USDA=2.459
NC_035079.1	52889623	.	G	A	.	.	MAF_USDA=7.377
NC_035079.1	52889694	.	A	C	.	.	MAF_INRAE=15.19;MAF_USDA=17.059
NC_035079.1	52889718	.	C	A	.	.	MAF_USDA=1.176
NC_035079.1	52889742	.	A	C	.	.	MAF_USDA=16.393
NC_035079.1	52889762	.	T	G	.	.	MAF_INRAE=31.013;MAF_USDA=3.279
NC_035079.1	52889784	.	C	G	.	.	MAF_INRAE=23.418;MAF_USDA=20.588
NC_035079.1	52889789	.	C	T	.	.	MAF_USDA=2.459
NC_035079.1	52889873	.	C	G	.	.	MAF_INRAE=23.418;MAF_USDA=21.176
NC_035079.1	52889962	.	G	C	.	.	MAF_USDA=2.459
NC_035079.1	52889993	.	G	A	.	.	MAF_USDA=3.279
NC_035079.1	52890011	.	T	A	.	.	MAF_INRAE=23.418;MAF_USDA=20.588
NC_035079.1	52890131	.	C	G	.	.	MAF_INRAE=15.19;MAF_USDA=19.412
NC_035079.1	52890224	.	G	C	.	.	MAF_USDA=4.098
NC_035079.1	52890335	.	G	T	.	.	MAF_USDA=4.918
NC_035079.1	52890357	.	G	A	.	.	MAF_USDA=1.765
NC_035079.1	52890388	.	G	A	.	.	MAF_USDA=2.459
NC_035079.1	52890393	.	A	T	.	.	MAF_INRAE=8.333
NC_035079.1	52890406	.	G	T	.	.	MAF_USDA=2.459
NC_035079.1	52890416	.	A	C	.	.	MAF_USDA=9.016
NC_035079.1	52890417	.	G	C	.	.	MAF_USDA=9.016
NC_035079.1	52890438	.	C	G	.	.	MAF_USDA=2.459
NC_035079.1	52890479	.	T	C	.	.	MAF_USDA=16.667
NC_035079.1	52890503	.	A	G	.	.	MAF_INRAE=23.418;MAF_USDA=15.882
NC_035079.1	52890554	.	T	A	.	.	MAF_INRAE=17.089
NC_035079.1	52890569	.	G	C	.	.	MAF_INRAE=29.747
NC_035079.1	52890576	.	G	A	.	.	MAF_USDA=7.377
NC_035079.1	52890580	.	T	G	.	.	MAF_USDA=8.333
NC_035079.1	52890588	.	C	T	.	.	MAF_USDA=8.333
NC_035079.1	52890596	.	A	C	.	.	MAF_INRAE=18.987;MAF_USDA=32.941
NC_035079.1	52890599	.	C	A	.	.	MAF_USDA=16.667
NC_035079.1	52890600	.	G	A	.	.	MAF_USDA=3.279
NC_035079.1	52890625	.	A	G	.	.	MAF_INRAE=15.19;MAF_USDA=19.412
NC_035079.1	52890632	.	G	A	.	.	MAF_INRAE=8.333
NC_035079.1	52890824	.	C	T	.	.	MAF_USDA=14.583
NC_035079.1	52891390	.	G	A	.	.	MAF_USDA=1.639
NC_035079.1	52891472	.	T	G	.	.	MAF_INRAE=15.789;MAF_USDA=44.706
NC_035079.1	52891500	.	G	T	.	.	MAF_INRAE=15.19;MAF_USDA=22.941
NC_035079.1	52891532	.	T	A	.	.	MAF_USDA=2.459
NC_035079.1	52891576	.	C	A	.	.	MAF_INRAE=20.886
NC_035079.1	52891717	.	T	C	.	.	MAF_USDA=7.377
NC_035079.1	52891819	.	G	A	.	.	MAF_INRAE=8.333
NC_035079.1	52891832	.	A	G	.	.	MAF_INRAE=15.19;MAF_USDA=22.941
NC_035079.1	52891869	.	G	C	.	.	MAF_USDA=1.639
NC_035079.1	52891925	.	G	A	.	.	MAF_INRAE=10.526;MAF_USDA=2.459
NC_035079.1	52892009	.	T	C	.	.	MAF_INRAE=21.519;MAF_USDA=45.294
NC_035079.1	52892090	.	A	T	.	.	MAF_USDA=2.459
NC_035079.1	52892190	.	T	C	.	.	MAF_INRAE=21.519;MAF_USDA=45.882
NC_035079.1	52892364	.	C	G	.	.	MAF_INRAE=44.937;MAF_USDA=38.824
NC_035079.1	52892388	.	G	A	.	.	MAF_INRAE=44.937;MAF_USDA=39.412
NC_035079.1	52892533	.	G	A	.	.	MAF_INRAE=24.051;MAF_USDA=32.941
NC_035079.1	52892554	.	C	T	.	.	MAF_USDA=14.118
NC_035079.1	52892613	.	C	A	.	.	MAF_USDA=1.639
NC_035079.1	52892664	.	G	C	.	.	MAF_USDA=1.639
NC_035079.1	52892771	.	C	A	.	.	MAF_USDA=3.279
NC_035079.1	52892898	.	C	T	.	.	MAF_INRAE=5.263;MAF_USDA=2.941
NC_035079.1	52892916	.	G	T	.	.	MAF_INRAE=18.987;MAF_USDA=3.279
NC_035079.1	52892997	.	G	C	.	.	MAF_INRAE=15.19;MAF_USDA=22.353
NC_035079.1	52892999	.	A	C	.	.	MAF_USDA=6.557
NC_035079.1	52893127	.	C	A	.	.	MAF_INRAE=31.013;MAF_USDA=7.647
NC_035079.1	52893147	.	G	C	.	.	MAF_INRAE=23.418;MAF_USDA=31.176
NC_035079.1	52893151	.	T	A	.	.	MAF_INRAE=39.167;MAF_USDA=39.412
NC_035079.1	52893193	.	A	G	.	.	MAF_USDA=6.25
NC_035079.1	52893236	.	A	G	.	.	MAF_INRAE=15.19;MAF_USDA=23.529
NC_035079.1	52893304	.	G	A	.	.	MAF_INRAE=29.747;MAF_USDA=7.647
NC_035079.1	52893495	.	T	G	.	.	MAF_INRAE=23.418;MAF_USDA=30.0
NC_035079.1	52893567	.	T	G	.	.	MAF_INRAE=8.333;MAF_USDA=8.197
NC_035079.1	52893703	.	C	A	.	.	MAF_INRAE=45.57;MAF_USDA=40.0
NC_035079.1	52893704	.	A	C	.	.	MAF_INRAE=39.167;MAF_USDA=7.647
NC_035079.1	52893749	.	C	T	.	.	MAF_INRAE=24.051;MAF_USDA=28.235
NC_035079.1	52893887	.	A	G	.	.	MAF_INRAE=15.19;MAF_USDA=22.941
NC_035079.1	52893944	.	T	G	.	.	MAF_USDA=1.176
NC_035079.1	52894315	.	C	A	.	.	MAF_INRAE=10.526
NC_035079.1	52894321	.	T	C	.	.	MAF_INRAE=15.19;MAF_USDA=23.529
NC_035079.1	52894806	.	A	T	.	.	MAF_USDA=2.459
NC_035079.1	52894820	.	T	A	.	.	MAF_INRAE=15.19;MAF_USDA=22.941
NC_035079.1	52894838	.	C	T	.	.	MAF_INRAE=8.333
NC_035079.1	52894903	.	A	T	.	.	MAF_USDA=6.471
NC_035079.1	52895055	.	G	C	.	.	MAF_USDA=2.459
NC_035079.1	52895248	.	T	A	.	.	MAF_USDA=7.377
NC_035079.1	52895553	.	C	T	.	.	MAF_INRAE=13.333;MAF_USDA=43.75
NC_035079.1	52897311	.	C	G	.	.	MAF_USDA=7.377
NC_035079.1	52897432	.	C	T	.	.	MAF_INRAE=13.924;MAF_USDA=4.706
NC_035079.1	52897464	.	C	T	.	.	MAF_USDA=43.75
NC_035079.1	52897465	.	G	T	.	.	MAF_USDA=6.25
NC_035079.1	52897470	.	C	T	.	.	MAF_INRAE=38.333
NC_035079.1	52897478	.	A	T	.	.	MAF_USDA=6.25
NC_035079.1	52897479	.	G	T	.	.	MAF_USDA=1.19
NC_035079.1	52897480	.	C	T	.	.	MAF_USDA=1.19
NC_035079.1	52897514	.	A	G	.	.	MAF_USDA=8.197
NC_035079.1	52897551	.	C	G	.	.	MAF_INRAE=15.789;MAF_USDA=2.459
NC_035079.1	52897552	.	C	G	.	.	MAF_USDA=2.459
NC_035079.1	52897554	.	C	T	.	.	MAF_INRAE=31.646;MAF_USDA=8.824
NC_035079.1	52897578	.	G	C	.	.	MAF_USDA=6.471
NC_035079.1	52897673	.	T	G	.	.	MAF_INRAE=21.519;MAF_USDA=25.882
NC_035079.1	52897680	.	C	T	.	.	MAF_INRAE=15.19;MAF_USDA=20.0
NC_035079.1	52897733	.	G	C	.	.	MAF_INRAE=8.333;MAF_USDA=9.016
NC_035079.1	52897976	.	C	T	.	.	MAF_INRAE=6.667;MAF_USDA=5.738
NC_035079.1	52898009	.	G	C	.	.	MAF_USDA=6.557
NC_035079.1	52898053	.	C	G	.	.	MAF_INRAE=17.722
NC_035079.1	52898100	.	C	A	.	.	MAF_USDA=8.824
NC_035079.1	52898166	.	T	A	.	.	MAF_USDA=2.353
NC_035079.1	52898250	.	T	A	.	.	MAF_USDA=2.459
NC_035079.1	52898266	.	G	A	.	.	MAF_INRAE=31.013;MAF_USDA=1.639
NC_035079.1	52898278	.	C	T	.	.	MAF_USDA=1.639
NC_035079.1	52898353	.	C	A	.	.	MAF_INRAE=3.333
NC_035079.1	52898392	.	G	A	.	.	MAF_USDA=1.639
NC_035079.1	52898473	.	A	G	.	.	MAF_INRAE=23.418;MAF_USDA=16.471
NC_035079.1	52898515	.	G	T	.	.	MAF_INRAE=45.0
NC_035079.1	52898552	.	G	A	.	.	MAF_INRAE=31.013;MAF_USDA=8.235
NC_035079.1	52898673	.	C	T	.	.	MAF_USDA=6.471
NC_035079.1	52898714	.	G	A	.	.	MAF_USDA=3.279
NC_035079.1	52898781	.	C	T	.	.	MAF_USDA=7.377
NC_035079.1	52898799	.	G	A	.	.	MAF_USDA=7.377
NC_035079.1	52898866	.	T	C	.	.	MAF_INRAE=15.19;MAF_USDA=19.412
NC_035079.1	52898941	.	C	T	.	.	MAF_USDA=41.803
NC_035079.1	52898952	.	G	A	.	.	MAF_INRAE=23.418;MAF_USDA=15.882
NC_035079.1	52898967	.	G	A	.	.	MAF_INRAE=8.333;MAF_USDA=7.377
NC_035079.1	52898969	.	C	T	.	.	MAF_INRAE=15.19;MAF_USDA=19.412
NC_035079.1	52899043	.	G	A	.	.	MAF_INRAE=20.886;MAF_USDA=25.882
NC_035079.1	52899331	.	G	A	.	.	MAF_USDA=1.639
NC_035079.1	52899419	.	G	A	.	.	MAF_INRAE=45.57;MAF_USDA=27.059
NC_035079.1	52899428	.	A	G	.	.	MAF_INRAE=21.519;MAF_USDA=25.294
NC_035079.1	52899459	.	G	A	.	.	MAF_INRAE=31.013;MAF_USDA=8.235
NC_035079.1	52899466	.	C	T	.	.	MAF_INRAE=1.667
NC_035079.1	52899480	.	A	C	.	.	MAF_INRAE=23.418;MAF_USDA=17.647
NC_035079.1	52899501	.	G	A	.	.	MAF_INRAE=15.19;MAF_USDA=19.412
NC_035079.1	52899544	.	C	T	.	.	MAF_INRAE=17.722
NC_035079.1	52899573	.	A	G	.	.	MAF_INRAE=8.333;MAF_USDA=9.016
NC_035079.1	52899579	.	C	T	.	.	MAF_USDA=8.197
NC_035079.1	52899619	.	G	A	.	.	MAF_USDA=1.639
NC_035079.1	52899679	.	A	G	.	.	MAF_INRAE=30.38;MAF_USDA=8.235
NC_035079.1	52899707	.	A	C	.	.	MAF_USDA=1.639
NC_035079.1	52899887	.	C	T	.	.	MAF_USDA=8.824
NC_035079.1	52899978	.	C	T	.	.	MAF_USDA=7.377
NC_035079.1	52899990	.	A	T	.	.	MAF_INRAE=3.333;MAF_USDA=21.176
NC_035079.1	52899991	.	A	C	.	.	MAF_INRAE=3.333;MAF_USDA=21.176
NC_035079.1	52899995	.	A	G	.	.	MAF_INRAE=45.57;MAF_USDA=46.471
NC_035079.1	52900022	.	T	C	.	.	MAF_USDA=8.824
NC_035079.1	52900047	.	G	A	.	.	MAF_INRAE=6.667
NC_035079.1	52900068	.	C	T	.	.	MAF_INRAE=8.333
NC_035079.1	52900183	.	G	C	.	.	MAF_USDA=7.059
NC_035079.1	52900217	.	C	T	.	.	MAF_INRAE=13.924;MAF_USDA=12.5
NC_035079.1	52900223	.	T	C	.	.	MAF_USDA=1.639
NC_035079.1	52900235	.	C	A	.	.	MAF_USDA=3.279
NC_035079.1	52900357	.	G	A	.	.	MAF_USDA=1.639
NC_035079.1	52900406	.	T	C	.	.	MAF_INRAE=25.949;MAF_USDA=26.471
NC_035079.1	52900665	.	C	T	.	.	MAF_USDA=6.557
NC_035079.1	52900734	.	A	C	.	.	MAF_INRAE=9.167
NC_035079.1	52900743	.	C	A	.	.	MAF_USDA=5.738
NC_035079.1	52900765	.	G	T	.	.	MAF_USDA=1.639
NC_035079.1	52900770	.	C	A	.	.	MAF_INRAE=37.342;MAF_USDA=17.647
NC_035079.1	52900885	.	C	T	.	.	MAF_INRAE=8.333;MAF_USDA=9.016
NC_035079.1	52900915	.	A	G	.	.	MAF_USDA=5.738
NC_035079.1	52900930	.	A	G	.	.	MAF_INRAE=6.667;MAF_USDA=4.098
NC_035079.1	52901109	.	G	C	.	.	MAF_INRAE=23.418;MAF_USDA=18.235
NC_035079.1	52901130	.	A	C	.	.	MAF_USDA=8.197
NC_035079.1	52901158	.	A	G	.	.	MAF_INRAE=15.19;MAF_USDA=18.824
NC_035079.1	52901225	.	A	T	.	.	MAF_USDA=19.412
NC_035079.1	52901361	.	C	A	.	.	MAF_INRAE=12.658;MAF_USDA=12.5
NC_035079.1	52901464	.	A	G	.	.	MAF_INRAE=21.519;MAF_USDA=24.706
NC_035079.1	52901566	.	G	A	.	.	MAF_INRAE=14.557;MAF_USDA=17.647
NC_035079.1	52901637	.	A	T	.	.	MAF_USDA=1.639
NC_035079.1	52901709	.	G	T	.	.	MAF_USDA=2.459
NC_035079.1	52901811	.	C	T	.	.	MAF_INRAE=14.557;MAF_USDA=21.176
NC_035079.1	52901878	.	A	T	.	.	MAF_INRAE=45.833
NC_035079.1	52902232	.	G	A	.	.	MAF_INRAE=20.886;MAF_USDA=38.824
NC_035079.1	52902265	.	G	A	.	.	MAF_INRAE=15.19;MAF_USDA=20.588
NC_035079.1	52902294	.	C	T	.	.	MAF_INRAE=15.789;MAF_USDA=1.639
NC_035079.1	52902332	.	T	G	.	.	MAF_INRAE=8.333
NC_035079.1	52902336	.	C	T	.	.	MAF_USDA=6.557
NC_035079.1	52902383	.	G	A	.	.	MAF_INRAE=15.19;MAF_USDA=19.412
NC_035079.1	52902388	.	T	C	.	.	MAF_INRAE=8.333;MAF_USDA=3.279
NC_035079.1	52902418	.	C	T	.	.	MAF_INRAE=32.911;MAF_USDA=24.706
NC_035079.1	52902469	.	A	G	.	.	MAF_INRAE=8.333;MAF_USDA=1.639
NC_035079.1	52902492	.	T	C	.	.	MAF_USDA=8.197
NC_035079.1	52902520	.	C	T	.	.	MAF_USDA=2.459
NC_035079.1	52902566	.	C	G	.	.	MAF_INRAE=14.557;MAF_USDA=19.412
NC_035079.1	52903015	.	G	A	.	.	MAF_INRAE=13.924;MAF_USDA=8.824
NC_035079.1	52903081	.	G	T	.	.	MAF_INRAE=23.333;MAF_USDA=37.5
NC_035079.1	52903135	.	C	T	.	.	MAF_INRAE=13.291;MAF_USDA=17.059
NC_035079.1	52903382	.	T	A	.	.	MAF_INRAE=15.19;MAF_USDA=19.412
NC_035079.1	52903428	.	T	G	.	.	MAF_USDA=16.667
NC_035079.1	52903534	.	A	T	.	.	MAF_INRAE=15.19;MAF_USDA=19.412
NC_035079.1	52903576	.	T	G	.	.	MAF_INRAE=21.519;MAF_USDA=25.294
NC_035079.1	52903586	.	C	G	.	.	MAF_USDA=7.377
NC_035079.1	52903622	.	T	A	.	.	MAF_INRAE=18.333
NC_035079.1	52903648	.	T	G	.	.	MAF_USDA=1.667
NC_035079.1	52903673	.	C	T	.	.	MAF_INRAE=16.456;MAF_USDA=45.882
NC_035079.1	52903686	.	G	A	.	.	MAF_USDA=1.639
NC_035079.1	52903762	.	C	T	.	.	MAF_INRAE=3.333;MAF_USDA=22.353
NC_035079.1	52903785	.	A	G	.	.	MAF_INRAE=30.38;MAF_USDA=7.647
NC_035079.1	52903808	.	G	A	.	.	MAF_INRAE=8.333
NC_035079.1	52903925	.	G	A	.	.	MAF_INRAE=3.333;MAF_USDA=22.619
NC_035079.1	52904008	.	C	T	.	.	MAF_INRAE=6.667;MAF_USDA=3.333
NC_035079.1	52904032	.	C	G	.	.	MAF_INRAE=13.924;MAF_USDA=12.5
NC_035079.1	52904044	.	C	T	.	.	MAF_INRAE=8.333
NC_035079.1	52904045	.	A	G	.	.	MAF_INRAE=11.392;MAF_USDA=38.824
NC_035079.1	52904094	.	A	G	.	.	MAF_INRAE=26.582;MAF_USDA=37.059
NC_035079.1	52904112	.	G	A	.	.	MAF_USDA=1.639
NC_035079.1	52904115	.	T	G	.	.	MAF_INRAE=21.519;MAF_USDA=19.412
NC_035079.1	52904352	.	A	T	.	.	MAF_INRAE=14.557;MAF_USDA=24.118
NC_035079.1	52904380	.	G	A	.	.	MAF_USDA=4.167
NC_035079.1	52904426	.	A	C	.	.	MAF_INRAE=3.333
NC_035079.1	52904492	.	T	A	.	.	MAF_USDA=1.639
NC_035079.1	52904493	.	T	C	.	.	MAF_USDA=1.639
NC_035079.1	52904527	.	A	C	.	.	MAF_USDA=4.167
NC_035079.1	52904581	.	A	T	.	.	MAF_INRAE=11.392;MAF_USDA=44.706
NC_035079.1	52904636	.	C	T	.	.	MAF_USDA=1.639
NC_035079.1	52904706	.	A	T	.	.	MAF_INRAE=5.696;MAF_USDA=44.706
NC_035079.1	52904735	.	G	T	.	.	MAF_USDA=4.098
NC_035079.1	52904779	.	A	T	.	.	MAF_USDA=5.882
NC_035079.1	52904852	.	C	A	.	.	MAF_USDA=14.583
NC_035079.1	52904910	.	A	C	.	.	MAF_USDA=4.167
NC_035079.1	52904937	.	C	G	.	.	MAF_INRAE=5.063;MAF_USDA=43.529
NC_035079.1	52905227	.	C	T	.	.	MAF_INRAE=6.667
NC_035079.1	52905251	.	C	A	.	.	MAF_USDA=6.667
NC_035079.1	52905278	.	G	T	.	.	MAF_INRAE=29.747
NC_035079.1	52905311	.	A	G	.	.	MAF_USDA=6.557
NC_035079.1	52905323	.	G	A	.	.	MAF_USDA=2.459
NC_035079.1	52905440	.	C	G	.	.	MAF_INRAE=8.333;MAF_USDA=6.557
NC_035079.1	52905471	.	A	T	.	.	MAF_USDA=1.639
NC_035079.1	52905607	.	A	G	.	.	MAF_USDA=2.083
NC_035079.1	52905728	.	C	A	.	.	MAF_INRAE=17.722;MAF_USDA=6.471
NC_035079.1	52905760	.	A	G	.	.	MAF_USDA=17.213
NC_035079.1	52905766	.	C	A	.	.	MAF_USDA=8.197
NC_035079.1	52905803	.	G	T	.	.	MAF_USDA=4.098
NC_035079.1	52905838	.	G	A	.	.	MAF_USDA=6.25
NC_035079.1	52905846	.	C	T	.	.	MAF_USDA=9.016
NC_035079.1	52905861	.	T	C	.	.	MAF_USDA=2.459
NC_035079.1	52905866	.	T	C	.	.	MAF_USDA=9.016
NC_035079.1	52905883	.	C	T	.	.	MAF_USDA=7.377
NC_035079.1	52905884	.	G	A	.	.	MAF_USDA=8.197
NC_035079.1	52905889	.	G	A	.	.	MAF_USDA=8.197
NC_035079.1	52905894	.	G	A	.	.	MAF_USDA=7.647
NC_035079.1	52905903	.	C	T	.	.	MAF_USDA=17.213
NC_035079.1	52905907	.	A	G	.	.	MAF_USDA=5.738
NC_035079.1	52905925	.	A	C	.	.	MAF_USDA=5.738
NC_035079.1	52905963	.	C	T	.	.	MAF_INRAE=15.0;MAF_USDA=2.542
NC_035079.1	52905990	.	C	A	.	.	MAF_INRAE=13.924;MAF_USDA=4.118
NC_035079.1	52906002	.	G	A	.	.	MAF_USDA=8.197
NC_035079.1	52906111	.	C	A	.	.	MAF_INRAE=14.557;MAF_USDA=19.412
NC_035079.1	52906207	.	C	A	.	.	MAF_USDA=14.583
NC_035079.1	52906234	.	T	C	.	.	MAF_INRAE=45.57;MAF_USDA=30.0
NC_035079.1	52906264	.	T	G	.	.	MAF_INRAE=45.57;MAF_USDA=21.765
NC_035079.1	52906286	.	C	T	.	.	MAF_USDA=6.471
NC_035079.1	52906361	.	G	A	.	.	MAF_INRAE=10.526
NC_035079.1	52906384	.	A	G	.	.	MAF_USDA=5.738
NC_035079.1	52906558	.	G	T	.	.	MAF_USDA=1.639
NC_035079.1	52907605	.	A	C	.	.	MAF_USDA=1.639
NC_035079.1	52907692	.	T	G	.	.	MAF_INRAE=23.418;MAF_USDA=40.588
NC_035079.1	52907707	.	G	C	.	.	MAF_INRAE=37.342;MAF_USDA=45.294
NC_035079.1	52907863	.	T	C	.	.	MAF_USDA=1.639
NC_035079.1	52907896	.	G	A	.	.	MAF_USDA=2.083
NC_035079.1	52907947	.	G	A	.	.	MAF_USDA=4.706
NC_035079.1	52908043	.	G	C	.	.	MAF_USDA=1.639
NC_035079.1	52908084	.	A	G	.	.	MAF_INRAE=24.051;MAF_USDA=42.353
NC_035079.1	52908240	.	T	A	.	.	MAF_INRAE=8.333
NC_035079.1	52908241	.	C	A	.	.	MAF_INRAE=8.333
NC_035079.1	52908445	.	T	G	.	.	MAF_USDA=2.459
NC_035079.1	52908601	.	A	C	.	.	MAF_USDA=5.738
NC_035079.1	52908687	.	T	A	.	.	MAF_USDA=3.279
NC_035079.1	52908779	.	G	A	.	.	MAF_USDA=3.279
NC_035079.1	52908780	.	T	A	.	.	MAF_USDA=2.459
NC_035079.1	52908787	.	C	A	.	.	MAF_INRAE=1.667;MAF_USDA=1.639
NC_035079.1	52908900	.	A	C	.	.	MAF_USDA=17.647
NC_035079.1	52908904	.	C	T	.	.	MAF_USDA=17.059
NC_035079.1	52908942	.	C	A	.	.	MAF_INRAE=21.519;MAF_USDA=33.529
NC_035079.1	52908945	.	C	T	.	.	MAF_INRAE=8.333
NC_035079.1	52908976	.	C	T	.	.	MAF_USDA=7.377
NC_035079.1	52909038	.	C	G	.	.	MAF_INRAE=3.333;MAF_USDA=19.412
NC_035079.1	52909073	.	G	A	.	.	MAF_USDA=3.279
NC_035079.1	52909109	.	C	G	.	.	MAF_INRAE=40.506;MAF_USDA=27.059
NC_035079.1	52909153	.	G	A	.	.	MAF_INRAE=3.333;MAF_USDA=6.557
NC_035079.1	52909198	.	C	T	.	.	MAF_USDA=17.647
NC_035079.1	52909242	.	C	G	.	.	MAF_INRAE=10.526
NC_035079.1	52909289	.	C	T	.	.	MAF_USDA=1.639
NC_035079.1	52909300	.	A	G	.	.	MAF_USDA=2.459
NC_035079.1	52909362	.	G	A	.	.	MAF_USDA=1.639
NC_035079.1	52909365	.	A	T	.	.	MAF_INRAE=40.506;MAF_USDA=25.294
NC_035079.1	52909503	.	A	G	.	.	MAF_USDA=7.377
NC_035079.1	52909521	.	C	T	.	.	MAF_INRAE=3.333;MAF_USDA=24.706
NC_035079.1	52909533	.	A	C	.	.	MAF_INRAE=41.772
NC_035079.1	52909615	.	G	T	.	.	MAF_USDA=7.377
NC_035079.1	52909690	.	C	T	.	.	MAF_USDA=9.016
NC_035079.1	52909869	.	A	G	.	.	MAF_INRAE=41.772;MAF_USDA=30.588
NC_035079.1	52909874	.	T	C	.	.	MAF_INRAE=41.772;MAF_USDA=30.588
NC_035079.1	52909877	.	C	A	.	.	MAF_INRAE=43.333;MAF_USDA=31.765
NC_035079.1	52909899	.	A	G	.	.	MAF_INRAE=44.937;MAF_USDA=22.353
NC_035079.1	52909943	.	A	C	.	.	MAF_INRAE=40.833
NC_035079.1	52909946	.	A	C	.	.	MAF_INRAE=40.833
NC_035079.1	52909963	.	A	C	.	.	MAF_INRAE=41.139;MAF_USDA=32.353
NC_035079.1	52909969	.	T	A	.	.	MAF_INRAE=41.139;MAF_USDA=28.235
NC_035079.1	52909975	.	A	G	.	.	MAF_INRAE=10.526;MAF_USDA=6.471
NC_035079.1	52910024	.	G	A	.	.	MAF_INRAE=10.526;MAF_USDA=17.647
NC_035079.1	52910092	.	C	A	.	.	MAF_USDA=1.639
NC_035079.1	52910283	.	T	C	.	.	MAF_USDA=6.557
NC_035079.1	52910448	.	G	T	.	.	MAF_USDA=2.083
NC_035079.1	52910516	.	A	T	.	.	MAF_INRAE=24.051;MAF_USDA=4.918
NC_035079.1	52910795	.	T	C	.	.	MAF_INRAE=34.81;MAF_USDA=47.647
NC_035079.1	52911063	.	A	C	.	.	MAF_USDA=4.167
NC_035079.1	52911068	.	A	T	.	.	MAF_USDA=44.706
NC_035079.1	52911154	.	T	G	.	.	MAF_INRAE=29.747;MAF_USDA=1.639
NC_035079.1	52911155	.	C	A	.	.	MAF_USDA=3.279
NC_035079.1	52911302	.	C	T	.	.	MAF_USDA=14.118
NC_035079.1	52911435	.	C	A	.	.	MAF_INRAE=29.114;MAF_USDA=32.353
NC_035079.1	52911647	.	C	T	.	.	MAF_INRAE=3.333;MAF_USDA=1.639
NC_035079.1	52911690	.	G	A	.	.	MAF_INRAE=15.789;MAF_USDA=2.459
NC_035079.1	52911732	.	G	A	.	.	MAF_USDA=3.279
NC_035079.1	52911819	.	C	T	.	.	MAF_USDA=6.557
NC_035079.1	52911827	.	T	C	.	.	MAF_INRAE=27.848;MAF_USDA=24.118
NC_035079.1	52912240	.	G	A	.	.	MAF_USDA=1.176
NC_035079.1	52912374	.	T	C	.	.	MAF_INRAE=3.797;MAF_USDA=8.235
NC_035079.1	52912412	.	G	A	.	.	MAF_INRAE=8.861;MAF_USDA=35.882
NC_035079.1	52912449	.	G	A	.	.	MAF_USDA=1.639
NC_035079.1	52912453	.	G	A	.	.	MAF_INRAE=10.526;MAF_USDA=12.941
NC_035079.1	52912488	.	C	A	.	.	MAF_INRAE=29.114;MAF_USDA=33.529
NC_035079.1	52912491	.	G	T	.	.	MAF_INRAE=35.0;MAF_USDA=33.529
NC_035079.1	52912498	.	G	T	.	.	MAF_USDA=7.377
NC_035079.1	52912516	.	C	T	.	.	MAF_USDA=1.639
NC_035079.1	52912552	.	G	T	.	.	MAF_INRAE=29.114;MAF_USDA=35.882
NC_035079.1	52912725	.	G	C	.	.	MAF_INRAE=15.19;MAF_USDA=19.412
NC_035079.1	52912738	.	T	C	.	.	MAF_INRAE=22.152;MAF_USDA=3.279
NC_035079.1	52912756	.	T	C	.	.	MAF_USDA=6.557
NC_035079.1	52912763	.	T	G	.	.	MAF_USDA=4.918
NC_035079.1	52912773	.	A	T	.	.	MAF_USDA=1.639
NC_035079.1	52912776	.	C	T	.	.	MAF_INRAE=10.526;MAF_USDA=6.471
NC_035079.1	52912788	.	T	A	.	.	MAF_INRAE=31.013;MAF_USDA=34.426
NC_035079.1	52912798	.	G	A	.	.	MAF_INRAE=15.19;MAF_USDA=25.882
NC_035079.1	52912808	.	A	T	.	.	MAF_USDA=7.377
NC_035079.1	52912818	.	C	T	.	.	MAF_INRAE=40.0;MAF_USDA=38.235
NC_035079.1	52912827	.	G	A	.	.	MAF_INRAE=7.595;MAF_USDA=15.294
NC_035079.1	52912859	.	A	C	.	.	MAF_USDA=4.098
NC_035079.1	52912899	.	T	G	.	.	MAF_INRAE=1.667;MAF_USDA=1.639
NC_035079.1	52912912	.	C	G	.	.	MAF_INRAE=33.333;MAF_USDA=18.824
NC_035079.1	52912917	.	C	G	.	.	MAF_USDA=3.279
NC_035079.1	52912919	.	G	A	.	.	MAF_INRAE=2.5
NC_035079.1	52912926	.	G	A	.	.	MAF_INRAE=2.5;MAF_USDA=1.639
NC_035079.1	52912934	.	G	C	.	.	MAF_INRAE=2.5;MAF_USDA=4.098
NC_035079.1	52912979	.	T	A	.	.	MAF_INRAE=3.797;MAF_USDA=17.647
NC_035079.1	52912980	.	G	C	.	.	MAF_INRAE=3.333;MAF_USDA=17.647
NC_035079.1	52912983	.	G	C	.	.	MAF_INRAE=3.333;MAF_USDA=17.647
NC_035079.1	52912987	.	T	C	.	.	MAF_INRAE=32.911;MAF_USDA=22.941
NC_035079.1	52913001	.	T	C	.	.	MAF_INRAE=32.911
NC_035079.1	52913050	.	C	T	.	.	MAF_USDA=1.639
NC_035079.1	52913128	.	C	T	.	.	MAF_USDA=9.016
NC_035079.1	52913313	.	T	A	.	.	MAF_USDA=6.471
NC_035079.1	52913370	.	A	T	.	.	MAF_USDA=1.639
NC_035079.1	52913610	.	G	T	.	.	MAF_USDA=1.639
NC_035079.1	52913633	.	A	T	.	.	MAF_INRAE=31.013;MAF_USDA=1.667
NC_035079.1	52913712	.	G	A	.	.	MAF_USDA=1.667
NC_035079.1	52913757	.	C	A	.	.	MAF_USDA=6.557
NC_035079.1	52913843	.	C	A	.	.	MAF_USDA=3.279
NC_035079.1	52913851	.	A	G	.	.	MAF_USDA=1.639
NC_035079.1	52913876	.	C	T	.	.	MAF_USDA=8.235
NC_035079.1	52913937	.	A	C	.	.	MAF_USDA=2.459
NC_035079.1	52913973	.	A	G	.	.	MAF_INRAE=30.833;MAF_USDA=32.353
NC_035079.1	52914026	.	C	T	.	.	MAF_USDA=2.353
NC_035079.1	52914099	.	G	A	.	.	MAF_USDA=8.824
NC_035079.1	52914189	.	T	C	.	.	MAF_USDA=1.639
NC_035079.1	52914285	.	G	C	.	.	MAF_INRAE=6.667;MAF_USDA=15.574
NC_035079.1	52914301	.	A	G	.	.	MAF_USDA=2.459
NC_035079.1	52914372	.	T	A	.	.	MAF_USDA=21.765
NC_035079.1	52914528	.	G	A	.	.	MAF_INRAE=8.228;MAF_USDA=34.118
NC_035079.1	52914637	.	T	G	.	.	MAF_INRAE=35.443;MAF_USDA=21.765
NC_035079.1	52914645	.	A	C	.	.	MAF_INRAE=31.013;MAF_USDA=21.765
NC_035079.1	52914814	.	T	G	.	.	MAF_USDA=3.279
NC_035079.1	52915071	.	C	A	.	.	MAF_INRAE=28.481;MAF_USDA=20.588
NC_035079.1	52915103	.	G	A	.	.	MAF_INRAE=5.263;MAF_USDA=1.639
NC_035079.1	52915117	.	G	A	.	.	MAF_INRAE=29.114;MAF_USDA=35.294
NC_035079.1	52915128	.	T	C	.	.	MAF_INRAE=29.114;MAF_USDA=35.882
NC_035079.1	52915207	.	T	C	.	.	MAF_USDA=7.647
NC_035079.1	52915220	.	G	A	.	.	MAF_INRAE=15.789;MAF_USDA=11.176
NC_035079.1	52915247	.	G	T	.	.	MAF_USDA=3.279
NC_035079.1	52915272	.	C	T	.	.	MAF_INRAE=6.667
NC_035079.1	52915277	.	C	T	.	.	MAF_INRAE=33.544;MAF_USDA=24.706
NC_035079.1	52915311	.	G	A	.	.	MAF_USDA=2.459
NC_035079.1	52915325	.	C	T	.	.	MAF_INRAE=15.789;MAF_USDA=1.667
NC_035079.1	52915347	.	G	T	.	.	MAF_INRAE=17.722
NC_035079.1	52915432	.	T	A	.	.	MAF_INRAE=15.789;MAF_USDA=31.176
NC_035079.1	52915612	.	C	G	.	.	MAF_USDA=3.529
NC_035079.1	52915634	.	C	A	.	.	MAF_USDA=14.583
NC_035079.1	52915933	.	C	T	.	.	MAF_USDA=2.5
NC_035079.1	52916396	.	G	T	.	.	MAF_USDA=23.77
NC_035079.1	52916421	.	T	G	.	.	MAF_INRAE=33.544;MAF_USDA=35.882
NC_035079.1	52916482	.	G	A	.	.	MAF_INRAE=33.544;MAF_USDA=47.059
NC_035079.1	52916527	.	T	G	.	.	MAF_INRAE=33.544;MAF_USDA=45.882
NC_035079.1	52916554	.	A	G	.	.	MAF_USDA=12.941
NC_035079.1	52916560	.	C	A	.	.	MAF_USDA=28.235
NC_035079.1	52916578	.	C	T	.	.	MAF_USDA=1.639
NC_035079.1	52916582	.	A	C	.	.	MAF_INRAE=11.392
NC_035079.1	52916584	.	A	G	.	.	MAF_USDA=4.098
NC_035079.1	52916600	.	T	G	.	.	MAF_USDA=4.918
NC_035079.1	52916690	.	A	C	.	.	MAF_INRAE=33.544;MAF_USDA=37.647
NC_035079.1	52916715	.	T	C	.	.	MAF_INRAE=33.544;MAF_USDA=39.881
NC_035079.1	52916736	.	A	C	.	.	MAF_INRAE=33.544;MAF_USDA=38.824
NC_035079.1	52916739	.	G	C	.	.	MAF_INRAE=27.5;MAF_USDA=38.824
NC_035079.1	52916795	.	C	A	.	.	MAF_USDA=4.706
NC_035079.1	52916796	.	A	G	.	.	MAF_INRAE=34.177;MAF_USDA=39.412
NC_035079.1	52916826	.	C	T	.	.	MAF_USDA=1.639
NC_035079.1	52916869	.	T	G	.	.	MAF_INRAE=33.544;MAF_USDA=40.588
NC_035079.1	52916870	.	T	C	.	.	MAF_INRAE=27.5;MAF_USDA=40.588
NC_035079.1	52916877	.	C	A	.	.	MAF_USDA=2.459
NC_035079.1	52916954	.	A	C	.	.	MAF_USDA=1.639
NC_035079.1	52917003	.	A	C	.	.	MAF_INRAE=33.544;MAF_USDA=38.824
NC_035079.1	52917041	.	G	T	.	.	MAF_USDA=1.639
NC_035079.1	52917091	.	A	C	.	.	MAF_USDA=13.529
NC_035079.1	52917141	.	A	C	.	.	MAF_USDA=2.459
NC_035079.1	52917178	.	T	G	.	.	MAF_INRAE=33.544;MAF_USDA=38.235
NC_035079.1	52917324	.	T	C	.	.	MAF_USDA=7.377
NC_035079.1	52917333	.	C	A	.	.	MAF_INRAE=41.139;MAF_USDA=19.412
NC_035079.1	52917378	.	T	C	.	.	MAF_INRAE=34.177;MAF_USDA=38.824
NC_035079.1	52917448	.	G	A	.	.	MAF_USDA=21.176
NC_035079.1	52917486	.	C	A	.	.	MAF_USDA=1.639
NC_035079.1	52917509	.	C	A	.	.	MAF_USDA=1.639
NC_035079.1	52917517	.	C	A	.	.	MAF_INRAE=34.177;MAF_USDA=38.824
NC_035079.1	52917533	.	A	G	.	.	MAF_USDA=2.459
NC_035079.1	52917534	.	A	G	.	.	MAF_USDA=3.279
NC_035079.1	52917638	.	A	G	.	.	MAF_INRAE=33.544;MAF_USDA=40.0
NC_035079.1	52917749	.	A	C	.	.	MAF_INRAE=47.368;MAF_USDA=33.333
NC_035079.1	52917826	.	C	A	.	.	MAF_USDA=29.167
NC_035079.1	52917846	.	A	G	.	.	MAF_USDA=4.918
NC_035079.1	52917876	.	C	A	.	.	MAF_INRAE=35.443;MAF_USDA=41.176
NC_035079.1	52917934	.	G	A	.	.	MAF_USDA=47.647
NC_035079.1	52918194	.	C	A	.	.	MAF_USDA=25.41
NC_035079.1	52918208	.	C	T	.	.	MAF_USDA=4.098
NC_035079.1	52918218	.	A	G	.	.	MAF_USDA=14.583
NC_035079.1	52918402	.	G	T	.	.	MAF_USDA=4.918
NC_035079.1	52918502	.	C	A	.	.	MAF_USDA=2.083
NC_035079.1	52918595	.	G	T	.	.	MAF_USDA=3.529
NC_035079.1	52918738	.	T	C	.	.	MAF_USDA=10.417
NC_035079.1	52918892	.	C	T	.	.	MAF_INRAE=31.646;MAF_USDA=38.235
NC_035079.1	52919096	.	G	T	.	.	MAF_USDA=5.357
NC_035079.1	52919149	.	G	A	.	.	MAF_USDA=7.377
NC_035079.1	52919157	.	A	G	.	.	MAF_INRAE=31.646;MAF_USDA=28.235
NC_035079.1	52919201	.	T	C	.	.	MAF_INRAE=31.013;MAF_USDA=19.412
NC_035079.1	52919234	.	A	G	.	.	MAF_USDA=2.353
NC_035079.1	52919269	.	G	T	.	.	MAF_USDA=1.639
NC_035079.1	52919272	.	T	G	.	.	MAF_USDA=2.459
NC_035079.1	52919281	.	A	C	.	.	MAF_USDA=16.667
NC_035079.1	52919288	.	A	C	.	.	MAF_USDA=2.459
NC_035079.1	52919325	.	T	A	.	.	MAF_USDA=1.639
NC_035079.1	52919397	.	C	G	.	.	MAF_USDA=3.529
NC_035079.1	52919512	.	A	G	.	.	MAF_INRAE=31.646;MAF_USDA=43.529
NC_035079.1	52919532	.	G	A	.	.	MAF_INRAE=26.667
NC_035079.1	52919556	.	C	T	.	.	MAF_USDA=32.787
NC_035079.1	52919611	.	T	G	.	.	MAF_USDA=14.754
NC_035079.1	52919623	.	C	T	.	.	MAF_USDA=2.353
NC_035079.1	52919723	.	T	A	.	.	MAF_INRAE=31.646;MAF_USDA=20.588
NC_035079.1	52919797	.	T	C	.	.	MAF_INRAE=32.278;MAF_USDA=41.176
NC_035079.1	52919857	.	T	C	.	.	MAF_USDA=1.639
NC_035079.1	52919921	.	C	T	.	.	MAF_INRAE=31.646;MAF_USDA=42.353
NC_035079.1	52919940	.	C	A	.	.	MAF_INRAE=31.646;MAF_USDA=42.941
NC_035079.1	52919970	.	T	C	.	.	MAF_INRAE=31.646;MAF_USDA=28.824
NC_035079.1	52919974	.	C	T	.	.	MAF_INRAE=17.722;MAF_USDA=1.639
NC_035079.1	52919978	.	A	T	.	.	MAF_INRAE=31.646;MAF_USDA=48.824
NC_035079.1	52919994	.	A	C	.	.	MAF_INRAE=29.114;MAF_USDA=22.941
NC_035079.1	52920002	.	G	A	.	.	MAF_USDA=1.639
NC_035079.1	52920023	.	C	T	.	.	MAF_INRAE=31.646;MAF_USDA=40.0
NC_035079.1	52920025	.	G	C	.	.	MAF_INRAE=26.667;MAF_USDA=20.588
NC_035079.1	52920226	.	G	A	.	.	MAF_USDA=17.647
NC_035079.1	52920242	.	G	T	.	.	MAF_INRAE=8.333;MAF_USDA=1.639
NC_035079.1	52920248	.	G	C	.	.	MAF_USDA=6.557
NC_035079.1	52920278	.	C	A	.	.	MAF_INRAE=28.333;MAF_USDA=46.471
NC_035079.1	52920295	.	T	G	.	.	MAF_USDA=12.353
NC_035079.1	52920336	.	T	C	.	.	MAF_USDA=28.571
NC_035079.1	52920458	.	C	T	.	.	MAF_USDA=43.478
NC_035079.1	52922053	.	C	T	.	.	MAF_USDA=43.75
NC_035079.1	52922058	.	C	T	.	.	MAF_USDA=2.083
NC_035079.1	52922092	.	C	T	.	.	MAF_INRAE=38.333;MAF_USDA=25.0
NC_035079.1	52922107	.	G	T	.	.	MAF_USDA=15.294
NC_035079.1	52922196	.	A	G	.	.	MAF_USDA=4.098
NC_035079.1	52922236	.	A	C	.	.	MAF_USDA=3.529
NC_035079.1	52922259	.	T	C	.	.	MAF_USDA=3.279
NC_035079.1	52922375	.	C	A	.	.	MAF_USDA=48.235
NC_035079.1	52922387	.	C	T	.	.	MAF_INRAE=29.747;MAF_USDA=1.639
NC_035079.1	52922418	.	A	G	.	.	MAF_USDA=34.706
NC_035079.1	52922426	.	T	A	.	.	MAF_USDA=6.25
NC_035079.1	52922494	.	C	T	.	.	MAF_INRAE=32.278;MAF_USDA=28.824
NC_035079.1	52922588	.	C	A	.	.	MAF_INRAE=1.667
NC_035079.1	52922667	.	A	G	.	.	MAF_INRAE=47.368;MAF_USDA=22.353
NC_035079.1	52922687	.	A	C	.	.	MAF_USDA=18.75
NC_035079.1	52922688	.	G	T	.	.	MAF_USDA=20.833
NC_035079.1	52922689	.	A	C	.	.	MAF_USDA=18.75
NC_035079.1	52922691	.	A	C	.	.	MAF_USDA=18.75
NC_035079.1	52922747	.	C	T	.	.	MAF_USDA=22.024
NC_035079.1	52922803	.	G	A	.	.	MAF_INRAE=29.747;MAF_USDA=3.279
NC_035079.1	52922838	.	G	T	.	.	MAF_INRAE=31.646;MAF_USDA=20.588
NC_035079.1	52922841	.	G	T	.	.	MAF_USDA=1.639
NC_035079.1	52922842	.	G	T	.	.	MAF_USDA=1.639
NC_035079.1	52922853	.	C	T	.	.	MAF_USDA=18.033
NC_035079.1	52922908	.	G	C	.	.	MAF_INRAE=31.013;MAF_USDA=37.647
NC_035079.1	52922991	.	G	T	.	.	MAF_INRAE=31.646;MAF_USDA=38.235
NC_035079.1	52923057	.	A	G	.	.	MAF_INRAE=3.333;MAF_USDA=27.059
NC_035079.1	52923058	.	C	T	.	.	MAF_USDA=4.918
NC_035079.1	52923108	.	T	C	.	.	MAF_USDA=16.667
NC_035079.1	52923129	.	T	G	.	.	MAF_INRAE=34.177;MAF_USDA=36.471
NC_035079.1	52923308	.	A	G	.	.	MAF_INRAE=31.646;MAF_USDA=39.412
NC_035079.1	52923321	.	A	T	.	.	MAF_INRAE=31.646;MAF_USDA=33.529
NC_035079.1	52923385	.	C	T	.	.	MAF_USDA=1.639
NC_035079.1	52923487	.	T	A	.	.	MAF_USDA=1.639
NC_035079.1	52923560	.	C	A	.	.	MAF_USDA=2.459
NC_035079.1	52923638	.	G	A	.	.	MAF_INRAE=15.789;MAF_USDA=2.459
NC_035079.1	52923743	.	A	G	.	.	MAF_USDA=14.754
NC_035079.1	52923756	.	T	G	.	.	MAF_USDA=4.098
NC_035079.1	52923786	.	C	A	.	.	MAF_USDA=4.918
NC_035079.1	52923793	.	G	T	.	.	MAF_USDA=5.738
NC_035079.1	52923798	.	A	T	.	.	MAF_USDA=1.639
NC_035079.1	52923799	.	T	G	.	.	MAF_USDA=1.639
NC_035079.1	52923813	.	G	A	.	.	MAF_USDA=14.583
NC_035079.1	52923821	.	C	T	.	.	MAF_INRAE=12.658;MAF_USDA=22.917
NC_035079.1	52923827	.	A	T	.	.	MAF_INRAE=10.127;MAF_USDA=22.917
NC_035079.1	52923845	.	T	A	.	.	MAF_INRAE=12.658;MAF_USDA=22.917
NC_035079.1	52923908	.	A	T	.	.	MAF_USDA=4.098
NC_035079.1	52923909	.	C	T	.	.	MAF_USDA=4.098
NC_035079.1	52923982	.	A	C	.	.	MAF_USDA=12.353
NC_035079.1	52923985	.	C	T	.	.	MAF_USDA=12.353
NC_035079.1	52923986	.	T	G	.	.	MAF_INRAE=29.747;MAF_USDA=1.639
NC_035079.1	52924017	.	T	G	.	.	MAF_USDA=1.639
NC_035079.1	52924034	.	T	C	.	.	MAF_USDA=8.197
NC_035079.1	52924060	.	T	C	.	.	MAF_USDA=21.765
NC_035079.1	52924091	.	C	T	.	.	MAF_INRAE=3.333
NC_035079.1	52924110	.	C	A	.	.	MAF_USDA=27.647
NC_035079.1	52924185	.	C	T	.	.	MAF_INRAE=21.519;MAF_USDA=22.941
NC_035079.1	52924279	.	G	T	.	.	MAF_INRAE=5.263;MAF_USDA=1.639
NC_035079.1	52924387	.	C	G	.	.	MAF_INRAE=3.333;MAF_USDA=13.529
NC_035079.1	52924452	.	C	T	.	.	MAF_USDA=4.918
NC_035079.1	52924480	.	C	A	.	.	MAF_USDA=1.639
NC_035079.1	52924498	.	T	C	.	.	MAF_INRAE=3.333
NC_035079.1	52924573	.	T	A	.	.	MAF_USDA=4.918
NC_035079.1	52924574	.	T	A	.	.	MAF_USDA=4.918
NC_035079.1	52924730	.	T	G	.	.	MAF_USDA=8.333
NC_035079.1	52925412	.	G	A	.	.	MAF_USDA=14.754
NC_035079.1	52925414	.	G	A	.	.	MAF_USDA=14.754
NC_035079.1	52925432	.	A	T	.	.	MAF_USDA=30.0
NC_035079.1	52925451	.	A	C	.	.	MAF_USDA=5.738
NC_035079.1	52925467	.	G	A	.	.	MAF_INRAE=47.368;MAF_USDA=20.0
NC_035079.1	52925502	.	G	A	.	.	MAF_INRAE=34.81;MAF_USDA=42.941
NC_035079.1	52925504	.	A	T	.	.	MAF_INRAE=44.167;MAF_USDA=42.353
NC_035079.1	52925569	.	C	T	.	.	MAF_INRAE=10.127;MAF_USDA=8.824
NC_035079.1	52925594	.	A	G	.	.	MAF_INRAE=39.873;MAF_USDA=30.952
NC_035079.1	52925640	.	A	T	.	.	MAF_USDA=6.557
NC_035079.1	52925644	.	T	A	.	.	MAF_USDA=1.639
NC_035079.1	52925742	.	A	C	.	.	MAF_USDA=9.836
NC_035079.1	52925769	.	T	A	.	.	MAF_INRAE=1.667
NC_035079.1	52925870	.	C	T	.	.	MAF_INRAE=1.667
NC_035079.1	52926059	.	G	A	.	.	MAF_USDA=2.459
NC_035079.1	52926188	.	T	C	.	.	MAF_USDA=2.353
NC_035079.1	52926327	.	C	T	.	.	MAF_USDA=8.197
NC_035079.1	52926368	.	C	T	.	.	MAF_INRAE=15.789;MAF_USDA=1.639
NC_035079.1	52926418	.	T	C	.	.	MAF_INRAE=20.886;MAF_USDA=25.882
NC_035079.1	52926441	.	G	C	.	.	MAF_USDA=5.882
NC_035079.1	52926485	.	C	T	.	.	MAF_INRAE=21.053;MAF_USDA=3.333
NC_035079.1	52926500	.	C	T	.	.	MAF_USDA=2.083
NC_035079.1	52926635	.	A	G	.	.	MAF_USDA=6.024
NC_035079.1	52926637	.	A	G	.	.	MAF_INRAE=15.833;MAF_USDA=7.831
NC_035079.1	52926801	.	G	C	.	.	MAF_INRAE=21.519;MAF_USDA=22.353
NC_035079.1	52926817	.	T	C	.	.	MAF_USDA=2.353
NC_035079.1	52926849	.	G	A	.	.	MAF_INRAE=21.519;MAF_USDA=22.353
NC_035079.1	52926882	.	G	T	.	.	MAF_USDA=1.176
NC_035079.1	52926905	.	A	G	.	.	MAF_INRAE=16.456;MAF_USDA=40.0
NC_035079.1	52926911	.	T	C	.	.	MAF_INRAE=46.835;MAF_USDA=39.412
NC_035079.1	52927159	.	G	A	.	.	MAF_INRAE=5.263
NC_035079.1	52927203	.	G	A	.	.	MAF_INRAE=3.333;MAF_USDA=10.0
NC_035079.1	52927314	.	C	A	.	.	MAF_USDA=9.412
NC_035079.1	52927338	.	T	C	.	.	MAF_USDA=2.353
NC_035079.1	52927368	.	C	T	.	.	MAF_USDA=3.279
NC_035079.1	52927485	.	A	G	.	.	MAF_USDA=14.754
NC_035079.1	52927487	.	C	A	.	.	MAF_USDA=4.098
NC_035079.1	52927527	.	C	A	.	.	MAF_USDA=1.176
NC_035079.1	52927655	.	A	C	.	.	MAF_INRAE=34.177;MAF_USDA=7.377
NC_035079.1	52927660	.	C	T	.	.	MAF_INRAE=34.177;MAF_USDA=10.588
NC_035079.1	52927683	.	A	G	.	.	MAF_USDA=4.098
NC_035079.1	52927721	.	G	T	.	.	MAF_USDA=4.098
NC_035079.1	52927857	.	G	T	.	.	MAF_INRAE=21.053;MAF_USDA=23.529
NC_035079.1	52927871	.	T	A	.	.	MAF_USDA=2.083
NC_035079.1	52927945	.	C	G	.	.	MAF_USDA=2.083
NC_035079.1	52928512	.	G	T	.	.	MAF_INRAE=1.667
NC_035079.1	52928532	.	C	T	.	.	MAF_USDA=6.557
NC_035079.1	52928770	.	C	T	.	.	MAF_INRAE=10.127;MAF_USDA=6.471
NC_035079.1	52928795	.	C	T	.	.	MAF_INRAE=17.089;MAF_USDA=39.412
NC_035079.1	52928935	.	C	A	.	.	MAF_USDA=8.197
NC_035079.1	52928963	.	C	T	.	.	MAF_USDA=5.738
NC_035079.1	52929087	.	G	A	.	.	MAF_INRAE=1.667
NC_035079.1	52929310	.	G	A	.	.	MAF_USDA=5.738
NC_035079.1	52929445	.	G	T	.	.	MAF_USDA=2.353
NC_035079.1	52929553	.	G	A	.	.	MAF_INRAE=3.333;MAF_USDA=10.0
NC_035079.1	52929648	.	T	G	.	.	MAF_INRAE=15.789;MAF_USDA=1.639
NC_035079.1	52929686	.	T	G	.	.	MAF_USDA=2.459
NC_035079.1	52929891	.	C	A	.	.	MAF_USDA=1.639
NC_035079.1	52929892	.	A	C	.	.	MAF_USDA=48.824
NC_035079.1	52929960	.	G	T	.	.	MAF_INRAE=5.263;MAF_USDA=1.639
NC_035079.1	52929982	.	A	C	.	.	MAF_INRAE=20.253;MAF_USDA=27.059
NC_035079.1	52930219	.	C	T	.	.	MAF_USDA=1.639
NC_035079.1	52930226	.	T	C	.	.	MAF_INRAE=28.481;MAF_USDA=2.459
NC_035079.1	52930233	.	C	A	.	.	MAF_INRAE=48.734;MAF_USDA=29.508
NC_035079.1	52930235	.	G	A	.	.	MAF_USDA=1.176
NC_035079.1	52930309	.	T	G	.	.	MAF_INRAE=28.481;MAF_USDA=2.459
NC_035079.1	52930378	.	A	C	.	.	MAF_USDA=7.059
NC_035079.1	52930428	.	C	T	.	.	MAF_USDA=3.529
NC_035079.1	52930429	.	G	T	.	.	MAF_USDA=1.639
NC_035079.1	52930433	.	A	C	.	.	MAF_USDA=40.0
NC_035079.1	52930441	.	A	C	.	.	MAF_USDA=2.941
NC_035079.1	52930501	.	G	A	.	.	MAF_INRAE=10.127;MAF_USDA=7.059
NC_035079.1	52930638	.	G	A	.	.	MAF_INRAE=15.789;MAF_USDA=1.639
NC_035079.1	52930689	.	C	T	.	.	MAF_INRAE=10.127
NC_035079.1	52930695	.	A	C	.	.	MAF_INRAE=20.253;MAF_USDA=28.235
NC_035079.1	52930706	.	T	G	.	.	MAF_INRAE=20.253;MAF_USDA=28.235
NC_035079.1	52930890	.	C	T	.	.	MAF_USDA=6.557
NC_035079.1	52930903	.	C	A	.	.	MAF_INRAE=10.127;MAF_USDA=7.377
NC_035079.1	52930964	.	A	C	.	.	MAF_USDA=6.557
NC_035079.1	52930982	.	G	A	.	.	MAF_USDA=6.557
NC_035079.1	52931070	.	G	A	.	.	MAF_INRAE=15.789;MAF_USDA=1.639
NC_035079.1	52931116	.	T	C	.	.	MAF_USDA=6.557
NC_035079.1	52931194	.	C	T	.	.	MAF_INRAE=9.494;MAF_USDA=2.941
NC_035079.1	52931524	.	A	C	.	.	MAF_INRAE=10.127;MAF_USDA=16.667
NC_035079.1	52931547	.	C	T	.	.	MAF_USDA=5.738
NC_035079.1	52931601	.	T	A	.	.	MAF_USDA=9.412
NC_035079.1	52931635	.	T	G	.	.	MAF_INRAE=7.595
NC_035079.1	52931722	.	A	G	.	.	MAF_INRAE=19.62;MAF_USDA=39.412
NC_035079.1	52931809	.	T	C	.	.	MAF_USDA=7.377
NC_035079.1	52931986	.	T	C	.	.	MAF_INRAE=19.62;MAF_USDA=38.824
NC_035079.1	52932154	.	C	T	.	.	MAF_INRAE=8.333
NC_035079.1	52932266	.	C	T	.	.	MAF_INRAE=19.62;MAF_USDA=34.706
NC_035079.1	52932295	.	C	T	.	.	MAF_USDA=3.529
NC_035079.1	52932537	.	A	T	.	.	MAF_INRAE=20.253;MAF_USDA=39.412
NC_035079.1	52932935	.	G	A	.	.	MAF_INRAE=28.481;MAF_USDA=2.353
NC_035079.1	52932971	.	T	C	.	.	MAF_INRAE=28.481
NC_035079.1	52933032	.	G	T	.	.	MAF_USDA=6.557
NC_035079.1	52933076	.	T	A	.	.	MAF_INRAE=20.253;MAF_USDA=47.024
NC_035079.1	52933081	.	T	C	.	.	MAF_INRAE=20.253;MAF_USDA=34.524
NC_035079.1	52933189	.	T	A	.	.	MAF_INRAE=26.667
NC_035079.1	52933232	.	G	A	.	.	MAF_USDA=4.918
NC_035079.1	52933304	.	C	T	.	.	MAF_USDA=2.459
NC_035079.1	52933322	.	T	A	.	.	MAF_INRAE=20.253;MAF_USDA=35.294
NC_035079.1	52933365	.	C	T	.	.	MAF_USDA=1.176
NC_035079.1	52933398	.	G	A	.	.	MAF_USDA=5.738
NC_035079.1	52933825	.	T	A	.	.	MAF_USDA=1.639
NC_035079.1	52933877	.	C	T	.	.	MAF_USDA=7.377
NC_035079.1	52933964	.	T	G	.	.	MAF_USDA=2.083
NC_035079.1	52934315	.	T	G	.	.	MAF_INRAE=3.797
NC_035079.1	52934325	.	A	G	.	.	MAF_USDA=2.459
NC_035079.1	52934548	.	T	G	.	.	MAF_USDA=7.059
NC_035079.1	52934622	.	T	A	.	.	MAF_USDA=1.639
NC_035079.1	52934721	.	T	A	.	.	MAF_USDA=2.459
NC_035079.1	52934790	.	G	T	.	.	MAF_INRAE=10.127;MAF_USDA=4.118
NC_035079.1	52934818	.	T	C	.	.	MAF_INRAE=19.62;MAF_USDA=34.706
NC_035079.1	52934824	.	A	C	.	.	MAF_USDA=1.639
NC_035079.1	52934958	.	T	G	.	.	MAF_INRAE=20.253;MAF_USDA=34.706
NC_035079.1	52934989	.	G	A	.	.	MAF_USDA=4.167
NC_035079.1	52935130	.	C	A	.	.	MAF_USDA=7.059
NC_035079.1	52935134	.	G	A	.	.	MAF_USDA=7.059
NC_035079.1	52935225	.	A	G	.	.	MAF_USDA=2.459
NC_035079.1	52935318	.	G	T	.	.	MAF_INRAE=20.253;MAF_USDA=34.118
NC_035079.1	52935412	.	C	A	.	.	MAF_USDA=10.588
NC_035079.1	52935416	.	T	C	.	.	MAF_INRAE=20.253;MAF_USDA=34.118
NC_035079.1	52935463	.	T	C	.	.	MAF_USDA=2.353
NC_035079.1	52935558	.	T	A	.	.	MAF_INRAE=20.253;MAF_USDA=34.706
NC_035079.1	52935612	.	G	A	.	.	MAF_INRAE=10.127;MAF_USDA=5.882
NC_035079.1	52935618	.	T	G	.	.	MAF_INRAE=20.253;MAF_USDA=35.294
NC_035079.1	52935718	.	C	T	.	.	MAF_USDA=7.377
NC_035079.1	52935900	.	T	G	.	.	MAF_INRAE=17.722;MAF_USDA=1.639
NC_035079.1	52935969	.	C	T	.	.	MAF_USDA=1.639
NC_035079.1	52936047	.	C	T	.	.	MAF_USDA=2.083
NC_035079.1	52936152	.	A	C	.	.	MAF_USDA=7.5
NC_035079.1	52936222	.	C	T	.	.	MAF_INRAE=17.722;MAF_USDA=8.333
NC_035079.1	52936682	.	A	T	.	.	MAF_USDA=7.377
NC_035079.1	52936777	.	A	T	.	.	MAF_USDA=7.377
NC_035079.1	52937003	.	C	A	.	.	MAF_USDA=1.639
NC_035079.1	52937030	.	T	A	.	.	MAF_USDA=2.459
NC_035079.1	52937112	.	G	A	.	.	MAF_INRAE=7.595
NC_035079.1	52937150	.	G	T	.	.	MAF_USDA=7.377
NC_035079.1	52937328	.	C	T	.	.	MAF_USDA=6.25
NC_035079.1	52937456	.	G	A	.	.	MAF_USDA=2.459
NC_035079.1	52937519	.	C	T	.	.	MAF_USDA=2.941
NC_035079.1	52937547	.	A	T	.	.	MAF_USDA=7.377
NC_035079.1	52937624	.	G	C	.	.	MAF_USDA=7.377
NC_035079.1	52937714	.	T	C	.	.	MAF_USDA=8.197
NC_035079.1	52937715	.	G	A	.	.	MAF_USDA=8.197
NC_035079.1	52937730	.	G	A	.	.	MAF_INRAE=1.667;MAF_USDA=2.459
NC_035079.1	52937951	.	T	G	.	.	MAF_USDA=2.459
NC_035079.1	52937970	.	T	C	.	.	MAF_INRAE=20.253;MAF_USDA=26.471
NC_035079.1	52938020	.	A	T	.	.	MAF_USDA=7.377
NC_035079.1	52938090	.	T	C	.	.	MAF_INRAE=40.506;MAF_USDA=15.574
NC_035079.1	52938116	.	C	T	.	.	MAF_USDA=7.059
NC_035079.1	52938168	.	G	A	.	.	MAF_USDA=1.639
NC_035079.1	52938264	.	C	T	.	.	MAF_USDA=2.353
NC_035079.1	52938450	.	A	G	.	.	MAF_USDA=2.353
NC_035079.1	52938836	.	G	A	.	.	MAF_USDA=1.639
NC_035079.1	52938893	.	C	T	.	.	MAF_USDA=2.083
NC_035079.1	52938913	.	T	C	.	.	MAF_USDA=7.377
NC_035079.1	52939120	.	A	G	.	.	MAF_USDA=2.353
NC_035079.1	52939128	.	G	A	.	.	MAF_INRAE=20.253;MAF_USDA=28.235
NC_035079.1	52939154	.	G	T	.	.	MAF_USDA=1.639
NC_035079.1	52939211	.	A	G	.	.	MAF_INRAE=9.494;MAF_USDA=3.571
NC_035079.1	52939272	.	C	A	.	.	MAF_INRAE=28.481
NC_035079.1	52939341	.	C	A	.	.	MAF_INRAE=10.127;MAF_USDA=5.294
NC_035079.1	52939467	.	G	C	.	.	MAF_USDA=5.738
NC_035079.1	52939489	.	G	T	.	.	MAF_USDA=2.459
NC_035079.1	52939496	.	C	A	.	.	MAF_INRAE=20.253;MAF_USDA=28.824
NC_035079.1	52939592	.	G	A	.	.	MAF_USDA=7.377
NC_035079.1	52939879	.	G	A	.	.	MAF_USDA=2.459
NC_035079.1	52939881	.	G	A	.	.	MAF_USDA=1.639
NC_035079.1	52939889	.	T	G	.	.	MAF_USDA=2.459
NC_035079.1	52939917	.	C	G	.	.	MAF_USDA=3.279
NC_035079.1	52939970	.	C	T	.	.	MAF_USDA=20.588
NC_035079.1	52940109	.	T	A	.	.	MAF_INRAE=20.253;MAF_USDA=28.824
NC_035079.1	52940227	.	A	T	.	.	MAF_USDA=8.197
NC_035079.1	52940234	.	C	A	.	.	MAF_INRAE=35.0;MAF_USDA=11.176
NC_035079.1	52940255	.	T	A	.	.	MAF_INRAE=3.333;MAF_USDA=2.459
NC_035079.1	52940272	.	G	A	.	.	MAF_USDA=7.377
NC_035079.1	52940380	.	C	T	.	.	MAF_INRAE=21.667
NC_035079.1	52940385	.	C	G	.	.	MAF_USDA=9.836
NC_035079.1	52940457	.	T	C	.	.	MAF_USDA=2.459
NC_035079.1	52940483	.	A	T	.	.	MAF_INRAE=15.833
NC_035079.1	52940619	.	G	T	.	.	MAF_USDA=11.475
NC_035079.1	52940659	.	G	A	.	.	MAF_INRAE=35.0;MAF_USDA=11.176
NC_035079.1	52940690	.	T	A	.	.	MAF_INRAE=13.333;MAF_USDA=11.765
NC_035079.1	52940754	.	G	C	.	.	MAF_USDA=2.459
NC_035079.1	52940777	.	A	C	.	.	MAF_USDA=2.459
NC_035079.1	52940784	.	A	G	.	.	MAF_USDA=7.377
NC_035079.1	52940818	.	C	T	.	.	MAF_USDA=2.459
NC_035079.1	52940819	.	G	A	.	.	MAF_USDA=11.475
NC_035079.1	52940916	.	A	C	.	.	MAF_USDA=1.639
NC_035079.1	52940926	.	C	A	.	.	MAF_USDA=2.459
NC_035079.1	52940974	.	T	G	.	.	MAF_INRAE=1.667;MAF_USDA=2.459
NC_035079.1	52940976	.	G	A	.	.	MAF_INRAE=25.0;MAF_USDA=11.176
NC_035079.1	52941008	.	A	T	.	.	MAF_INRAE=8.333
NC_035079.1	52941140	.	G	A	.	.	MAF_INRAE=13.333;MAF_USDA=7.059
NC_035079.1	52941151	.	A	G	.	.	MAF_USDA=4.167
NC_035079.1	52941165	.	T	A	.	.	MAF_USDA=1.639
NC_035079.1	52941226	.	T	A	.	.	MAF_INRAE=11.667;MAF_USDA=6.471
NC_035079.1	52941252	.	A	T	.	.	MAF_INRAE=15.0;MAF_USDA=40.0
NC_035079.1	52941255	.	G	T	.	.	MAF_USDA=1.639
NC_035079.1	52941322	.	C	T	.	.	MAF_USDA=1.639
NC_035079.1	52941331	.	T	A	.	.	MAF_USDA=9.016
NC_035079.1	52941522	.	A	T	.	.	MAF_USDA=1.639
NC_035079.1	52941550	.	G	A	.	.	MAF_USDA=2.459
NC_035079.1	52941664	.	G	T	.	.	MAF_USDA=2.459
NC_035079.1	52941728	.	C	T	.	.	MAF_USDA=2.083
NC_035079.1	52941779	.	A	T	.	.	MAF_USDA=2.5
NC_035079.1	52941783	.	T	G	.	.	MAF_USDA=3.333
NC_035079.1	52941866	.	A	T	.	.	MAF_INRAE=21.519;MAF_USDA=45.882
NC_035079.1	52941983	.	C	T	.	.	MAF_USDA=8.235
NC_035079.1	52942077	.	C	T	.	.	MAF_USDA=4.918
NC_035079.1	52942112	.	C	T	.	.	MAF_USDA=1.639
NC_035079.1	52942180	.	G	A	.	.	MAF_INRAE=40.0;MAF_USDA=7.647
NC_035079.1	52942241	.	C	T	.	.	MAF_INRAE=20.253;MAF_USDA=27.647
NC_035079.1	52942315	.	A	T	.	.	MAF_USDA=3.279
NC_035079.1	52942425	.	G	A	.	.	MAF_USDA=22.941
NC_035079.1	52942427	.	C	T	.	.	MAF_USDA=2.459
NC_035079.1	52942437	.	A	G	.	.	MAF_USDA=2.459
NC_035079.1	52942454	.	C	T	.	.	MAF_USDA=1.639
NC_035079.1	52942605	.	C	A	.	.	MAF_INRAE=6.667
NC_035079.1	52942635	.	A	T	.	.	MAF_INRAE=10.127;MAF_USDA=2.459
NC_035079.1	52942841	.	T	C	.	.	MAF_USDA=1.639
NC_035079.1	52942864	.	A	G	.	.	MAF_USDA=2.459
NC_035079.1	52942881	.	C	A	.	.	MAF_INRAE=19.62;MAF_USDA=26.471
NC_035079.1	52942897	.	C	G	.	.	MAF_USDA=1.639
NC_035079.1	52942934	.	A	G	.	.	MAF_INRAE=41.772;MAF_USDA=8.824
NC_035079.1	52942967	.	C	T	.	.	MAF_USDA=8.197
NC_035079.1	52943093	.	T	C	.	.	MAF_USDA=2.459
NC_035079.1	52943094	.	G	A	.	.	MAF_USDA=3.279
NC_035079.1	52943143	.	G	A	.	.	MAF_USDA=1.639
NC_035079.1	52943287	.	T	G	.	.	MAF_INRAE=20.253;MAF_USDA=28.235
NC_035079.1	52943386	.	A	G	.	.	MAF_USDA=7.377
NC_035079.1	52943415	.	A	G	.	.	MAF_USDA=1.639
NC_035079.1	52943572	.	A	T	.	.	MAF_USDA=10.0
NC_035079.1	52943587	.	A	T	.	.	MAF_INRAE=10.0;MAF_USDA=20.238
NC_035079.1	52943642	.	C	A	.	.	MAF_USDA=4.918
NC_035079.1	52943656	.	C	T	.	.	MAF_USDA=3.279
NC_035079.1	52943666	.	C	T	.	.	MAF_USDA=1.639
NC_035079.1	52943899	.	T	C	.	.	MAF_USDA=2.459
NC_035079.1	52943948	.	C	A	.	.	MAF_USDA=2.459
NC_035079.1	52943952	.	T	C	.	.	MAF_USDA=9.016
NC_035079.1	52944026	.	C	G	.	.	MAF_USDA=2.459
NC_035079.1	52944119	.	C	T	.	.	MAF_INRAE=8.333;MAF_USDA=2.459
NC_035079.1	52944305	.	C	A	.	.	MAF_USDA=7.377
NC_035079.1	52944309	.	A	C	.	.	MAF_USDA=2.459
NC_035079.1	52944363	.	A	G	.	.	MAF_USDA=9.836
NC_035079.1	52944411	.	G	T	.	.	MAF_USDA=3.279
NC_035079.1	52944425	.	C	A	.	.	MAF_INRAE=15.789
NC_035079.1	52944426	.	A	C	.	.	MAF_USDA=2.459
NC_035079.1	52944507	.	A	G	.	.	MAF_USDA=5.738
NC_035079.1	52944571	.	C	T	.	.	MAF_INRAE=8.333;MAF_USDA=2.459
NC_035079.1	52944927	.	C	T	.	.	MAF_INRAE=5.0;MAF_USDA=18.75
NC_035079.1	52945112	.	A	T	.	.	MAF_INRAE=40.0;MAF_USDA=8.235
NC_035079.1	52945129	.	A	C	.	.	MAF_INRAE=40.0;MAF_USDA=8.235
NC_035079.1	52945187	.	T	G	.	.	MAF_USDA=2.353
NC_035079.1	52945227	.	A	G	.	.	MAF_USDA=3.279
NC_035079.1	52945228	.	A	G	.	.	MAF_INRAE=10.127;MAF_USDA=6.25
NC_035079.1	52945285	.	C	A	.	.	MAF_USDA=8.197
NC_035079.1	52945286	.	G	A	.	.	MAF_INRAE=5.063;MAF_USDA=8.824
NC_035079.1	52945381	.	A	C	.	.	MAF_INRAE=15.823;MAF_USDA=21.765
NC_035079.1	52945401	.	C	T	.	.	MAF_INRAE=5.063;MAF_USDA=10.588
NC_035079.1	52945440	.	A	C	.	.	MAF_USDA=8.197
NC_035079.1	52945445	.	C	A	.	.	MAF_USDA=8.197
NC_035079.1	52945532	.	C	T	.	.	MAF_USDA=1.639
NC_035079.1	52945572	.	A	C	.	.	MAF_USDA=9.016
NC_035079.1	52945593	.	C	T	.	.	MAF_USDA=1.667
NC_035079.1	52945649	.	G	A	.	.	MAF_USDA=5.833
NC_035079.1	52945732	.	T	G	.	.	MAF_USDA=2.459
NC_035079.1	52945772	.	C	A	.	.	MAF_INRAE=10.127
NC_035079.1	52945947	.	G	C	.	.	MAF_USDA=1.639
NC_035079.1	52945951	.	G	A	.	.	MAF_INRAE=41.772;MAF_USDA=10.588
NC_035079.1	52946039	.	A	C	.	.	MAF_INRAE=8.333
NC_035079.1	52946380	.	T	A	.	.	MAF_USDA=9.016
NC_035079.1	52946385	.	T	A	.	.	MAF_USDA=2.459
NC_035079.1	52946591	.	C	T	.	.	MAF_INRAE=44.304;MAF_USDA=8.235
NC_035079.1	52946607	.	C	T	.	.	MAF_USDA=4.918
NC_035079.1	52946612	.	C	T	.	.	MAF_USDA=4.918
NC_035079.1	52946736	.	G	A	.	.	MAF_USDA=23.529
NC_035079.1	52946765	.	C	T	.	.	MAF_USDA=6.557
NC_035079.1	52946817	.	C	T	.	.	MAF_USDA=16.667
NC_035079.1	52946893	.	G	T	.	.	MAF_USDA=7.377
NC_035079.1	52946950	.	C	A	.	.	MAF_USDA=1.639
NC_035079.1	52947190	.	G	T	.	.	MAF_USDA=8.235
NC_035079.1	52947207	.	C	T	.	.	MAF_INRAE=20.253;MAF_USDA=25.882
NC_035079.1	52947345	.	C	T	.	.	MAF_USDA=2.459
NC_035079.1	52947366	.	C	T	.	.	MAF_USDA=1.765
NC_035079.1	52947533	.	C	A	.	.	MAF_USDA=3.279
NC_035079.1	52947548	.	G	A	.	.	MAF_USDA=2.353
NC_035079.1	52947772	.	T	G	.	.	MAF_USDA=18.75
NC_035079.1	52947858	.	C	T	.	.	MAF_INRAE=27.848;MAF_USDA=48.824
NC_035079.1	52947925	.	C	T	.	.	MAF_USDA=1.639
NC_035079.1	52947951	.	A	C	.	.	MAF_INRAE=24.684;MAF_USDA=42.353
NC_035079.1	52948148	.	C	T	.	.	MAF_INRAE=5.833
NC_035079.1	52948220	.	G	A	.	.	MAF_INRAE=17.089;MAF_USDA=4.098
NC_035079.1	52948269	.	A	T	.	.	MAF_INRAE=10.127;MAF_USDA=1.639
NC_035079.1	52948412	.	G	A	.	.	MAF_INRAE=3.797
NC_035079.1	52948422	.	C	A	.	.	MAF_USDA=2.459
NC_035079.1	52948660	.	C	T	.	.	MAF_USDA=3.279
NC_035079.1	52948683	.	T	C	.	.	MAF_INRAE=20.253;MAF_USDA=29.412
NC_035079.1	52948783	.	C	A	.	.	MAF_INRAE=43.671;MAF_USDA=4.098
NC_035079.1	52948803	.	G	A	.	.	MAF_USDA=2.459
NC_035079.1	52949689	.	G	A	.	.	MAF_USDA=5.738
NC_035079.1	52949884	.	T	A	.	.	MAF_INRAE=23.418;MAF_USDA=17.647
NC_035079.1	52950152	.	G	T	.	.	MAF_USDA=5.738
NC_035079.1	52950155	.	T	C	.	.	MAF_USDA=2.941
NC_035079.1	52950184	.	G	A	.	.	MAF_USDA=15.882
NC_035079.1	52950236	.	C	G	.	.	MAF_USDA=15.294
NC_035079.1	52950308	.	A	G	.	.	MAF_USDA=1.639
NC_035079.1	52950315	.	G	T	.	.	MAF_USDA=1.639
NC_035079.1	52950505	.	A	T	.	.	MAF_USDA=3.279
NC_035079.1	52950561	.	C	A	.	.	MAF_USDA=2.459
NC_035079.1	52950565	.	C	A	.	.	MAF_USDA=1.639
NC_035079.1	52950623	.	G	A	.	.	MAF_USDA=2.459
NC_035079.1	52950684	.	A	T	.	.	MAF_USDA=2.353
NC_035079.1	52950730	.	A	T	.	.	MAF_INRAE=24.051;MAF_USDA=37.5
NC_035079.1	52950731	.	A	T	.	.	MAF_INRAE=20.0;MAF_USDA=45.294
NC_035079.1	52950747	.	A	C	.	.	MAF_USDA=12.941
NC_035079.1	52950787	.	T	G	.	.	MAF_USDA=5.738
NC_035079.1	52950807	.	G	T	.	.	MAF_USDA=2.459
NC_035079.1	52950938	.	G	A	.	.	MAF_USDA=2.459
NC_035079.1	52950971	.	A	G	.	.	MAF_USDA=10.0
NC_035079.1	52950985	.	G	C	.	.	MAF_INRAE=20.253;MAF_USDA=26.471
NC_035079.1	52951028	.	C	A	.	.	MAF_INRAE=15.789;MAF_USDA=1.639
NC_035079.1	52951170	.	A	C	.	.	MAF_INRAE=46.203;MAF_USDA=4.098
NC_035079.1	52951311	.	C	T	.	.	MAF_USDA=1.639
NC_035079.1	52951312	.	C	T	.	.	MAF_USDA=1.765
NC_035079.1	52951336	.	A	C	.	.	MAF_INRAE=6.667
NC_035079.1	52951363	.	C	T	.	.	MAF_INRAE=28.481
NC_035079.1	52951372	.	C	T	.	.	MAF_INRAE=20.253;MAF_USDA=28.824
NC_035079.1	52951423	.	A	C	.	.	MAF_USDA=14.583
NC_035079.1	52951518	.	C	T	.	.	MAF_INRAE=10.127
NC_035079.1	52951772	.	T	C	.	.	MAF_USDA=4.098
NC_035079.1	52951788	.	T	G	.	.	MAF_INRAE=18.333
NC_035079.1	52951789	.	C	A	.	.	MAF_INRAE=18.333;MAF_USDA=27.083
NC_035079.1	52951790	.	A	G	.	.	MAF_INRAE=18.333;MAF_USDA=25.0
NC_035079.1	52951813	.	T	C	.	.	MAF_INRAE=20.833
NC_035079.1	52951832	.	C	T	.	.	MAF_USDA=4.098
NC_035079.1	52951834	.	T	C	.	.	MAF_INRAE=40.833
NC_035079.1	52951847	.	G	A	.	.	MAF_INRAE=40.0
NC_035079.1	52951901	.	A	G	.	.	MAF_INRAE=49.167
NC_035079.1	52951906	.	A	G	.	.	MAF_INRAE=49.167
NC_035079.1	52951937	.	C	T	.	.	MAF_INRAE=50.0
NC_035079.1	52951938	.	A	T	.	.	MAF_INRAE=50.0
NC_035079.1	52951966	.	A	G	.	.	MAF_INRAE=49.167
NC_035079.1	52951985	.	A	C	.	.	MAF_INRAE=50.0
NC_035079.1	52951990	.	C	G	.	.	MAF_INRAE=50.0
NC_035079.1	52952017	.	A	G	.	.	MAF_INRAE=50.0
NC_035079.1	52952039	.	A	T	.	.	MAF_INRAE=50.0
NC_035079.1	52952044	.	T	G	.	.	MAF_INRAE=50.0
NC_035079.1	52952045	.	A	T	.	.	MAF_INRAE=50.0
NC_035079.1	52952051	.	C	G	.	.	MAF_INRAE=50.0
NC_035079.1	52952059	.	A	C	.	.	MAF_INRAE=50.0
NC_035079.1	52952063	.	G	C	.	.	MAF_INRAE=50.0
NC_035079.1	52952069	.	C	T	.	.	MAF_INRAE=50.0
NC_035079.1	52952073	.	C	T	.	.	MAF_INRAE=12.5
NC_035079.1	52952086	.	A	T	.	.	MAF_INRAE=3.333
NC_035079.1	52952091	.	T	C	.	.	MAF_INRAE=50.0
NC_035079.1	52952093	.	A	T	.	.	MAF_INRAE=50.0
NC_035079.1	52952095	.	A	C	.	.	MAF_INRAE=50.0
NC_035079.1	52952141	.	T	C	.	.	MAF_INRAE=50.0
NC_035079.1	52952169	.	G	C	.	.	MAF_INRAE=49.167
NC_035079.1	52952185	.	T	C	.	.	MAF_INRAE=49.167
NC_035079.1	52952186	.	G	T	.	.	MAF_INRAE=49.167
NC_035079.1	52952204	.	T	C	.	.	MAF_INRAE=49.167
NC_035079.1	52952212	.	C	G	.	.	MAF_INRAE=49.167
NC_035079.1	52952218	.	G	A	.	.	MAF_INRAE=49.167
NC_035079.1	52952232	.	T	G	.	.	MAF_INRAE=48.333
NC_035079.1	52952237	.	G	T	.	.	MAF_INRAE=47.5
NC_035079.1	52952239	.	G	C	.	.	MAF_INRAE=47.5
NC_035079.1	52952245	.	A	G	.	.	MAF_INRAE=47.5
NC_035079.1	52952285	.	T	G	.	.	MAF_USDA=5.738
NC_035079.1	52952333	.	T	G	.	.	MAF_USDA=1.176
NC_035079.1	52952393	.	A	C	.	.	MAF_INRAE=1.667
NC_035079.1	52952428	.	T	G	.	.	MAF_INRAE=6.667
NC_035079.1	52952510	.	G	T	.	.	MAF_USDA=18.824
NC_035079.1	52952782	.	C	T	.	.	MAF_USDA=3.279
NC_035079.1	52952795	.	A	G	.	.	MAF_USDA=1.639
NC_035079.1	52952915	.	T	A	.	.	MAF_USDA=4.706
NC_035079.1	52953040	.	C	T	.	.	MAF_INRAE=28.481;MAF_USDA=47.647
NC_035079.1	52953170	.	C	T	.	.	MAF_INRAE=20.253;MAF_USDA=29.412
NC_035079.1	52953255	.	T	C	.	.	MAF_INRAE=10.526
NC_035079.1	52953263	.	C	A	.	.	MAF_INRAE=42.405;MAF_USDA=15.294
NC_035079.1	52953511	.	A	G	.	.	MAF_INRAE=6.667
NC_035079.1	52953562	.	T	C	.	.	MAF_USDA=1.639
NC_035079.1	52953621	.	G	A	.	.	MAF_USDA=8.197
NC_035079.1	52954146	.	C	T	.	.	MAF_USDA=3.529
NC_035079.1	52954230	.	C	T	.	.	MAF_USDA=1.639
NC_035079.1	52954249	.	A	C	.	.	MAF_USDA=2.459
NC_035079.1	52954265	.	C	A	.	.	MAF_USDA=16.393
NC_035079.1	52954308	.	G	T	.	.	MAF_INRAE=32.278;MAF_USDA=6.557
NC_035079.1	52954522	.	T	G	.	.	MAF_USDA=3.279
NC_035079.1	52954730	.	G	C	.	.	MAF_INRAE=15.789;MAF_USDA=11.765
NC_035079.1	52954843	.	T	C	.	.	MAF_USDA=6.557
NC_035079.1	52954896	.	T	C	.	.	MAF_USDA=1.639
NC_035079.1	52954966	.	G	A	.	.	MAF_INRAE=15.789;MAF_USDA=12.353
NC_035079.1	52955128	.	A	C	.	.	MAF_INRAE=28.481
NC_035079.1	52955132	.	G	A	.	.	MAF_INRAE=15.789;MAF_USDA=11.176
NC_035079.1	52955141	.	T	G	.	.	MAF_INRAE=15.789;MAF_USDA=10.588
NC_035079.1	52955189	.	T	C	.	.	MAF_INRAE=13.924;MAF_USDA=17.059
NC_035079.1	52955196	.	G	A	.	.	MAF_INRAE=13.924;MAF_USDA=23.529
NC_035079.1	52955217	.	C	G	.	.	MAF_USDA=2.941
NC_035079.1	52955307	.	T	A	.	.	MAF_USDA=7.377
NC_035079.1	52955422	.	AGGGGGGT	AGGGGGGG	.	.	MAF_USDA=8.333
NC_035079.1	52955429	.	T	G	.	.	MAF_INRAE=15.833
NC_035079.1	52955434	.	G	A	.	.	MAF_INRAE=12.658;MAF_USDA=14.706
NC_035079.1	52955725	.	G	A	.	.	MAF_USDA=1.639
NC_035079.1	52955846	.	C	A	.	.	MAF_USDA=1.639
NC_035079.1	52955851	.	C	A	.	.	MAF_USDA=3.529
NC_035079.1	52955893	.	T	C	.	.	MAF_USDA=2.941
NC_035079.1	52956061	.	T	C	.	.	MAF_USDA=4.118
NC_035079.1	52956119	.	G	T	.	.	MAF_USDA=4.167
NC_035079.1	52956367	.	T	C	.	.	MAF_INRAE=28.481
NC_035079.1	52956533	.	C	T	.	.	MAF_INRAE=3.797
NC_035079.1	52956552	.	A	G	.	.	MAF_INRAE=17.722;MAF_USDA=2.459
NC_035079.1	52956764	.	C	T	.	.	MAF_USDA=2.459
NC_035079.1	52956791	.	C	T	.	.	MAF_INRAE=17.722;MAF_USDA=4.918
NC_035079.1	52956796	.	T	C	.	.	MAF_INRAE=7.595;MAF_USDA=20.492
NC_035079.1	52956806	.	A	G	.	.	MAF_INRAE=17.722;MAF_USDA=25.882
NC_035079.1	52956808	.	G	A	.	.	MAF_INRAE=15.0;MAF_USDA=27.059
NC_035079.1	52956863	.	A	G	.	.	MAF_INRAE=48.101;MAF_USDA=41.765
NC_035079.1	52956911	.	A	G	.	.	MAF_INRAE=7.595;MAF_USDA=5.882
NC_035079.1	52956912	.	A	G	.	.	MAF_USDA=7.059
NC_035079.1	52957304	.	C	T	.	.	MAF_USDA=2.459
NC_035079.1	52957393	.	C	A	.	.	MAF_USDA=3.529
NC_035079.1	52957629	.	T	C	.	.	MAF_USDA=4.918
NC_035079.1	52957691	.	C	A	.	.	MAF_INRAE=10.127
NC_035079.1	52957727	.	C	T	.	.	MAF_USDA=10.656
NC_035079.1	52957830	.	C	A	.	.	MAF_USDA=3.279
NC_035079.1	52957951	.	A	G	.	.	MAF_USDA=1.639
NC_035079.1	52957956	.	C	T	.	.	MAF_USDA=12.5
NC_035079.1	52958187	.	G	A	.	.	MAF_INRAE=27.848;MAF_USDA=37.059
NC_035079.1	52958416	.	G	A	.	.	MAF_USDA=25.0
NC_035079.1	52959416	.	A	T	.	.	MAF_USDA=41.667
NC_035079.1	52959464	.	T	C	.	.	MAF_USDA=10.417
NC_035079.1	52959674	.	T	C	.	.	MAF_INRAE=19.62;MAF_USDA=27.647
NC_035079.1	52959715	.	G	C	.	.	MAF_USDA=4.167
NC_035079.1	52959958	.	T	C	.	.	MAF_USDA=1.639
NC_035079.1	52960032	.	G	A	.	.	MAF_INRAE=8.228;MAF_USDA=18.235
NC_035079.1	52960189	.	G	A	.	.	MAF_USDA=5.294
NC_035079.1	52960240	.	C	T	.	.	MAF_INRAE=6.329;MAF_USDA=13.115
NC_035079.1	52960319	.	A	G	.	.	MAF_INRAE=1.667;MAF_USDA=2.459
NC_035079.1	52960330	.	C	A	.	.	MAF_INRAE=1.667;MAF_USDA=2.353
NC_035079.1	52960340	.	C	T	.	.	MAF_INRAE=20.253;MAF_USDA=28.235
NC_035079.1	52960343	.	C	T	.	.	MAF_INRAE=2.532;MAF_USDA=1.765
NC_035079.1	52960496	.	G	A	.	.	MAF_INRAE=6.667
NC_035079.1	52960559	.	C	G	.	.	MAF_USDA=5.738
NC_035079.1	52960577	.	G	A	.	.	MAF_USDA=1.639
NC_035079.1	52960623	.	G	A	.	.	MAF_USDA=1.639
NC_035079.1	52960738	.	G	A	.	.	MAF_INRAE=17.722;MAF_USDA=22.353
NC_035079.1	52961155	.	G	C	.	.	MAF_USDA=16.667
NC_035079.1	52961180	.	G	A	.	.	MAF_INRAE=2.532;MAF_USDA=1.639
NC_035079.1	52961208	.	C	T	.	.	MAF_INRAE=6.329;MAF_USDA=14.754
NC_035079.1	52961217	.	G	A	.	.	MAF_USDA=6.471
NC_035079.1	52961270	.	G	T	.	.	MAF_USDA=7.647
NC_035079.1	52961356	.	T	G	.	.	MAF_USDA=3.279
NC_035079.1	52961425	.	G	C	.	.	MAF_INRAE=18.987;MAF_USDA=21.176
NC_035079.1	52961842	.	C	T	.	.	MAF_USDA=2.459
NC_035079.1	52961875	.	G	T	.	.	MAF_USDA=3.279
NC_035079.1	52962003	.	G	A	.	.	MAF_INRAE=19.62;MAF_USDA=21.765
NC_035079.1	52962014	.	G	A	.	.	MAF_INRAE=38.608;MAF_USDA=27.647
NC_035079.1	52962410	.	C	T	.	.	MAF_INRAE=19.62;MAF_USDA=21.176
NC_035079.1	52962568	.	A	T	.	.	MAF_USDA=6.557
NC_035079.1	52962685	.	G	T	.	.	MAF_USDA=2.5
NC_035079.1	52962853	.	C	A	.	.	MAF_INRAE=16.456;MAF_USDA=5.738
NC_035079.1	52962994	.	G	A	.	.	MAF_INRAE=24.684;MAF_USDA=28.235
NC_035079.1	52963071	.	T	C	.	.	MAF_USDA=3.333
NC_035079.1	52963151	.	A	G	.	.	MAF_INRAE=44.937;MAF_USDA=9.412
NC_035079.1	52963172	.	C	A	.	.	MAF_INRAE=28.481;MAF_USDA=4.918
NC_035079.1	52963213	.	G	C	.	.	MAF_USDA=3.279
NC_035079.1	52963294	.	A	T	.	.	MAF_INRAE=16.456;MAF_USDA=4.118
NC_035079.1	52963392	.	C	G	.	.	MAF_INRAE=17.089;MAF_USDA=16.471
NC_035079.1	52963686	.	C	T	.	.	MAF_USDA=12.5
NC_035079.1	52963687	.	T	C	.	.	MAF_INRAE=5.833
NC_035079.1	52963709	.	G	T	.	.	MAF_USDA=14.583
NC_035079.1	52963710	.	C	A	.	.	MAF_USDA=12.5
NC_035079.1	52963713	.	G	T	.	.	MAF_USDA=14.583
NC_035079.1	52963810	.	T	C	.	.	MAF_INRAE=1.667
NC_035079.1	52963850	.	T	C	.	.	MAF_USDA=6.25
NC_035079.1	52963895	.	G	C	.	.	MAF_USDA=4.167
NC_035079.1	52963953	.	A	T	.	.	MAF_INRAE=5.263
NC_035079.1	52964088	.	A	T	.	.	MAF_INRAE=16.456;MAF_USDA=4.118
NC_035079.1	52964108	.	C	T	.	.	MAF_INRAE=2.532;MAF_USDA=1.639
NC_035079.1	52964188	.	T	A	.	.	MAF_INRAE=28.481;MAF_USDA=18.75
NC_035079.1	52964189	.	T	A	.	.	MAF_INRAE=36.667;MAF_USDA=35.417
NC_035079.1	52964190	.	A	T	.	.	MAF_INRAE=3.797
NC_035079.1	52964201	.	T	A	.	.	MAF_INRAE=28.481;MAF_USDA=4.098
NC_035079.1	52964202	.	A	T	.	.	MAF_INRAE=15.789;MAF_USDA=1.765
NC_035079.1	52964511	.	G	T	.	.	MAF_USDA=2.459
NC_035079.1	52964516	.	C	A	.	.	MAF_INRAE=24.051;MAF_USDA=37.647
NC_035079.1	52964591	.	T	G	.	.	MAF_USDA=2.459
NC_035079.1	52964597	.	G	T	.	.	MAF_USDA=5.738
NC_035079.1	52964644	.	T	C	.	.	MAF_USDA=7.059
NC_035079.1	52964697	.	G	A	.	.	MAF_USDA=1.639
NC_035079.1	52964803	.	T	C	.	.	MAF_INRAE=25.316;MAF_USDA=28.824
NC_035079.1	52964968	.	A	G	.	.	MAF_INRAE=15.789;MAF_USDA=1.639
NC_035079.1	52965051	.	G	A	.	.	MAF_USDA=2.083
NC_035079.1	52965097	.	C	T	.	.	MAF_USDA=2.083
NC_035079.1	52965110	.	C	T	.	.	MAF_INRAE=1.667;MAF_USDA=23.77
NC_035079.1	52965243	.	A	G	.	.	MAF_USDA=4.918
NC_035079.1	52965324	.	C	A	.	.	MAF_USDA=2.083
NC_035079.1	52965411	.	C	G	.	.	MAF_INRAE=5.263
NC_035079.1	52965425	.	A	G	.	.	MAF_INRAE=20.886;MAF_USDA=10.0
NC_035079.1	52965438	.	G	A	.	.	MAF_INRAE=24.684;MAF_USDA=29.412
NC_035079.1	52965472	.	G	A	.	.	MAF_INRAE=15.823;MAF_USDA=14.706
NC_035079.1	52965555	.	A	T	.	.	MAF_INRAE=24.684;MAF_USDA=28.824
NC_035079.1	52966032	.	A	C	.	.	MAF_USDA=8.235
NC_035079.1	52966062	.	C	T	.	.	MAF_INRAE=19.62;MAF_USDA=21.176
NC_035079.1	52966072	.	G	A	.	.	MAF_INRAE=25.316;MAF_USDA=29.412
NC_035079.1	52966086	.	C	A	.	.	MAF_USDA=1.765
NC_035079.1	52966167	.	G	T	.	.	MAF_USDA=3.279
NC_035079.1	52966330	.	T	G	.	.	MAF_USDA=1.176
NC_035079.1	52966438	.	T	C	.	.	MAF_USDA=1.765
NC_035079.1	52966469	.	A	T	.	.	MAF_INRAE=46.203;MAF_USDA=20.0
NC_035079.1	52966581	.	G	A	.	.	MAF_INRAE=27.848
NC_035079.1	52966604	.	G	T	.	.	MAF_INRAE=1.667;MAF_USDA=4.918
NC_035079.1	52966761	.	C	T	.	.	MAF_USDA=9.016
NC_035079.1	52966764	.	C	T	.	.	MAF_USDA=4.918
NC_035079.1	52966840	.	C	A	.	.	MAF_INRAE=29.114
NC_035079.1	52966911	.	G	A	.	.	MAF_USDA=3.279
NC_035079.1	52966940	.	A	G	.	.	MAF_INRAE=1.667
NC_035079.1	52967015	.	G	A	.	.	MAF_INRAE=15.0
NC_035079.1	52967026	.	T	G	.	.	MAF_INRAE=14.167
NC_035079.1	52967036	.	A	G	.	.	MAF_INRAE=14.167;MAF_USDA=2.459
NC_035079.1	52967038	.	C	T	.	.	MAF_INRAE=13.333
NC_035079.1	52967040	.	G	A	.	.	MAF_INRAE=13.333
NC_035079.1	52967042	.	C	G	.	.	MAF_INRAE=13.333
NC_035079.1	52967044	.	C	G	.	.	MAF_INRAE=13.333
NC_035079.1	52967045	.	A	T	.	.	MAF_INRAE=13.333
NC_035079.1	52967049	.	G	C	.	.	MAF_USDA=8.197
NC_035079.1	52967062	.	G	A	.	.	MAF_INRAE=25.0
NC_035079.1	52967109	.	G	T	.	.	MAF_INRAE=25.0
NC_035079.1	52967136	.	T	C	.	.	MAF_INRAE=36.667
NC_035079.1	52967139	.	T	C	.	.	MAF_INRAE=39.167
NC_035079.1	52967145	.	C	T	.	.	MAF_INRAE=40.833
NC_035079.1	52967175	.	A	G	.	.	MAF_INRAE=42.5
NC_035079.1	52967176	.	T	C	.	.	MAF_INRAE=42.5
NC_035079.1	52967193	.	G	T	.	.	MAF_INRAE=46.667
NC_035079.1	52967215	.	A	G	.	.	MAF_INRAE=47.5
NC_035079.1	52967239	.	A	C	.	.	MAF_INRAE=47.5
NC_035079.1	52967243	.	A	G	.	.	MAF_INRAE=47.5
NC_035079.1	52967269	.	A	G	.	.	MAF_INRAE=44.167
NC_035079.1	52967270	.	A	C	.	.	MAF_INRAE=44.167
NC_035079.1	52967273	.	G	T	.	.	MAF_INRAE=44.167
NC_035079.1	52967277	.	A	G	.	.	MAF_INRAE=43.333
NC_035079.1	52967278	.	C	T	.	.	MAF_INRAE=43.333
NC_035079.1	52967321	.	C	T	.	.	MAF_INRAE=38.333
NC_035079.1	52967331	.	A	C	.	.	MAF_INRAE=38.333
NC_035079.1	52967348	.	G	T	.	.	MAF_INRAE=30.833
NC_035079.1	52967353	.	G	A	.	.	MAF_INRAE=30.833
NC_035079.1	52967366	.	A	G	.	.	MAF_INRAE=16.667
NC_035079.1	52967373	.	G	A	.	.	MAF_USDA=14.583
NC_035079.1	52967465	.	G	A	.	.	MAF_USDA=3.279
NC_035079.1	52967842	.	C	A	.	.	MAF_USDA=6.25
NC_035079.1	52967873	.	C	A	.	.	MAF_INRAE=5.833
NC_035079.1	52967933	.	C	T	.	.	MAF_USDA=5.882
NC_035079.1	52967969	.	G	A	.	.	MAF_INRAE=19.62;MAF_USDA=15.882
NC_035079.1	52968147	.	C	T	.	.	MAF_USDA=1.639
NC_035079.1	52968447	.	G	T	.	.	MAF_INRAE=19.62;MAF_USDA=21.176
NC_035079.1	52968473	.	G	A	.	.	MAF_USDA=16.667
NC_035079.1	52968566	.	A	G	.	.	MAF_INRAE=15.789;MAF_USDA=1.667
NC_035079.1	52968781	.	C	A	.	.	MAF_INRAE=28.481;MAF_USDA=36.471
NC_035079.1	52968865	.	G	T	.	.	MAF_USDA=1.639
NC_035079.1	52968890	.	T	C	.	.	MAF_INRAE=44.937;MAF_USDA=35.294
NC_035079.1	52969057	.	A	C	.	.	MAF_INRAE=5.063
NC_035079.1	52969199	.	G	A	.	.	MAF_USDA=4.098
NC_035079.1	52969695	.	G	A	.	.	MAF_USDA=12.353
NC_035079.1	52969789	.	A	G	.	.	MAF_INRAE=17.089;MAF_USDA=25.294
NC_035079.1	52969909	.	C	A	.	.	MAF_INRAE=5.0
NC_035079.1	52969954	.	A	G	.	.	MAF_INRAE=25.949;MAF_USDA=48.824
NC_035079.1	52971794	.	A	T	.	.	MAF_USDA=6.471
NC_035079.1	52971833	.	C	T	.	.	MAF_USDA=2.459
NC_035079.1	52971904	.	A	T	.	.	MAF_INRAE=16.456;MAF_USDA=9.836
NC_035079.1	52971920	.	C	T	.	.	MAF_USDA=4.098
NC_035079.1	52971950	.	G	A	.	.	MAF_INRAE=34.177;MAF_USDA=35.882
NC_035079.1	52972090	.	T	G	.	.	MAF_INRAE=32.911;MAF_USDA=38.824
NC_035079.1	52972366	.	C	A	.	.	MAF_INRAE=6.329;MAF_USDA=2.459
NC_035079.1	52972375	.	G	A	.	.	MAF_USDA=3.279
NC_035079.1	52972522	.	A	T	.	.	MAF_USDA=1.639
NC_035079.1	52972542	.	G	T	.	.	MAF_INRAE=37.342;MAF_USDA=35.882
NC_035079.1	52972632	.	A	T	.	.	MAF_USDA=13.529
NC_035079.1	52972684	.	C	G	.	.	MAF_INRAE=3.333
NC_035079.1	52972700	.	G	A	.	.	MAF_USDA=31.176
NC_035079.1	52972704	.	G	T	.	.	MAF_USDA=1.639
NC_035079.1	52972708	.	T	C	.	.	MAF_INRAE=12.658;MAF_USDA=14.118
NC_035079.1	52972721	.	C	T	.	.	MAF_INRAE=8.333;MAF_USDA=7.059
NC_035079.1	52972811	.	C	T	.	.	MAF_INRAE=10.127;MAF_USDA=3.279
NC_035079.1	52972842	.	G	C	.	.	MAF_INRAE=5.063
NC_035079.1	52972870	.	G	C	.	.	MAF_INRAE=16.456;MAF_USDA=30.328
NC_035079.1	52972882	.	C	T	.	.	MAF_INRAE=6.329;MAF_USDA=2.459
NC_035079.1	52972887	.	T	G	.	.	MAF_INRAE=5.0;MAF_USDA=4.098
NC_035079.1	52972976	.	A	G	.	.	MAF_USDA=1.639
NC_035079.1	52972990	.	A	G	.	.	MAF_INRAE=16.456;MAF_USDA=35.882
NC_035079.1	52973012	.	C	T	.	.	MAF_INRAE=5.263;MAF_USDA=1.639
NC_035079.1	52973019	.	C	A	.	.	MAF_INRAE=5.696;MAF_USDA=2.459
NC_035079.1	52973152	.	A	C	.	.	MAF_INRAE=6.329;MAF_USDA=5.738
NC_035079.1	52973183	.	T	A	.	.	MAF_INRAE=6.329;MAF_USDA=2.459
NC_035079.1	52973205	.	G	T	.	.	MAF_INRAE=16.456;MAF_USDA=36.471
NC_035079.1	52973208	.	G	T	.	.	MAF_INRAE=13.333;MAF_USDA=40.588
NC_035079.1	52973267	.	C	T	.	.	MAF_USDA=10.417
NC_035079.1	52973328	.	G	A	.	.	MAF_INRAE=6.329;MAF_USDA=4.098
NC_035079.1	52973365	.	G	A	.	.	MAF_INRAE=17.089;MAF_USDA=21.176
NC_035079.1	52973369	.	T	A	.	.	MAF_INRAE=1.667;MAF_USDA=3.279
NC_035079.1	52973393	.	A	G	.	.	MAF_INRAE=17.722;MAF_USDA=28.824
NC_035079.1	52973573	.	A	T	.	.	MAF_INRAE=6.329;MAF_USDA=4.098
NC_035079.1	52973638	.	C	T	.	.	MAF_USDA=2.459
NC_035079.1	52973690	.	G	T	.	.	MAF_USDA=1.639
NC_035079.1	52973694	.	C	T	.	.	MAF_INRAE=17.089;MAF_USDA=21.176
NC_035079.1	52973843	.	G	A	.	.	MAF_USDA=14.583
NC_035079.1	52973940	.	G	T	.	.	MAF_INRAE=3.333;MAF_USDA=10.0
NC_035079.1	52973957	.	T	A	.	.	MAF_INRAE=6.667
NC_035079.1	52974097	.	G	A	.	.	MAF_INRAE=29.114;MAF_USDA=37.647
NC_035079.1	52974117	.	T	C	.	.	MAF_INRAE=48.101;MAF_USDA=13.934
NC_035079.1	52974146	.	C	A	.	.	MAF_USDA=1.639
NC_035079.1	52974225	.	C	A	.	.	MAF_INRAE=48.101;MAF_USDA=13.115
NC_035079.1	52974268	.	G	A	.	.	MAF_USDA=4.098
NC_035079.1	52974311	.	A	G	.	.	MAF_INRAE=48.734;MAF_USDA=8.824
NC_035079.1	52974321	.	C	T	.	.	MAF_INRAE=7.5;MAF_USDA=4.098
NC_035079.1	52974327	.	A	T	.	.	MAF_INRAE=13.924;MAF_USDA=8.824
NC_035079.1	52974341	.	C	A	.	.	MAF_INRAE=27.848;MAF_USDA=32.143
NC_035079.1	52974357	.	G	T	.	.	MAF_INRAE=8.333;MAF_USDA=5.833
NC_035079.1	52974425	.	A	C	.	.	MAF_USDA=2.459
NC_035079.1	52974532	.	C	A	.	.	MAF_INRAE=10.759;MAF_USDA=6.557
NC_035079.1	52974602	.	A	G	.	.	MAF_USDA=8.197
NC_035079.1	52974619	.	C	A	.	.	MAF_INRAE=1.667;MAF_USDA=1.639
NC_035079.1	52974768	.	G	T	.	.	MAF_INRAE=42.405;MAF_USDA=14.706
NC_035079.1	52974772	.	C	A	.	.	MAF_INRAE=6.667;MAF_USDA=17.647
NC_035079.1	52974792	.	A	T	.	.	MAF_INRAE=24.684;MAF_USDA=45.882
NC_035079.1	52974796	.	T	C	.	.	MAF_USDA=1.639
NC_035079.1	52974840	.	T	A	.	.	MAF_INRAE=6.329;MAF_USDA=2.459
NC_035079.1	52974937	.	C	T	.	.	MAF_INRAE=10.127;MAF_USDA=2.459
NC_035079.1	52974951	.	C	A	.	.	MAF_USDA=4.918
NC_035079.1	52974960	.	C	T	.	.	MAF_USDA=4.918
NC_035079.1	52975077	.	C	A	.	.	MAF_USDA=15.882
NC_035079.1	52975097	.	G	A	.	.	MAF_INRAE=42.405;MAF_USDA=16.471
NC_035079.1	52975199	.	A	T	.	.	MAF_INRAE=15.789;MAF_USDA=1.639
NC_035079.1	52975256	.	C	A	.	.	MAF_INRAE=46.835;MAF_USDA=15.882
NC_035079.1	52975389	.	T	A	.	.	MAF_USDA=11.176
NC_035079.1	52975421	.	C	T	.	.	MAF_INRAE=7.595;MAF_USDA=4.918
NC_035079.1	52975477	.	G	T	.	.	MAF_INRAE=5.833
NC_035079.1	52975498	.	A	C	.	.	MAF_INRAE=23.418;MAF_USDA=41.176
NC_035079.1	52975546	.	A	C	.	.	MAF_INRAE=46.203;MAF_USDA=4.918
NC_035079.1	52975549	.	T	A	.	.	MAF_USDA=4.706
NC_035079.1	52975557	.	T	C	.	.	MAF_INRAE=5.0;MAF_USDA=1.639
NC_035079.1	52975593	.	A	G	.	.	MAF_USDA=1.639
NC_035079.1	52975647	.	C	G	.	.	MAF_INRAE=23.418;MAF_USDA=42.353
NC_035079.1	52975648	.	T	C	.	.	MAF_INRAE=19.167;MAF_USDA=41.765
NC_035079.1	52975649	.	C	A	.	.	MAF_USDA=4.918
NC_035079.1	52975654	.	T	A	.	.	MAF_USDA=3.279
NC_035079.1	52975661	.	A	T	.	.	MAF_INRAE=30.833;MAF_USDA=31.25
NC_035079.1	52975688	.	C	T	.	.	MAF_INRAE=7.595;MAF_USDA=7.059
NC_035079.1	52975694	.	C	T	.	.	MAF_INRAE=7.595;MAF_USDA=7.059
NC_035079.1	52975754	.	A	T	.	.	MAF_USDA=14.754
NC_035079.1	52975771	.	A	G	.	.	MAF_INRAE=46.203;MAF_USDA=16.667
NC_035079.1	52975789	.	C	A	.	.	MAF_INRAE=6.667
NC_035079.1	52975814	.	C	A	.	.	MAF_USDA=16.667
NC_035079.1	52975815	.	C	T	.	.	MAF_USDA=1.667
NC_035079.1	52975829	.	T	C	.	.	MAF_USDA=4.918
NC_035079.1	52975839	.	T	C	.	.	MAF_USDA=2.459
NC_035079.1	52975842	.	G	A	.	.	MAF_INRAE=15.19;MAF_USDA=45.882
NC_035079.1	52975860	.	T	A	.	.	MAF_USDA=2.459
NC_035079.1	52975881	.	T	C	.	.	MAF_INRAE=7.595
NC_035079.1	52976039	.	C	G	.	.	MAF_INRAE=46.203;MAF_USDA=4.918
NC_035079.1	52976212	.	G	A	.	.	MAF_INRAE=22.785;MAF_USDA=29.412
NC_035079.1	52976379	.	C	T	.	.	MAF_USDA=7.377
NC_035079.1	52976384	.	T	G	.	.	MAF_USDA=6.557
NC_035079.1	52976385	.	T	G	.	.	MAF_USDA=7.377
NC_035079.1	52976418	.	G	A	.	.	MAF_USDA=18.824
NC_035079.1	52976550	.	A	T	.	.	MAF_INRAE=46.203;MAF_USDA=6.471
NC_035079.1	52976551	.	C	T	.	.	MAF_INRAE=49.167;MAF_USDA=6.471
NC_035079.1	52976628	.	C	T	.	.	MAF_INRAE=8.333;MAF_USDA=5.294
NC_035079.1	52976746	.	A	G	.	.	MAF_USDA=6.557
NC_035079.1	52976776	.	A	G	.	.	MAF_USDA=5.294
NC_035079.1	52976790	.	C	A	.	.	MAF_INRAE=6.962;MAF_USDA=9.836
NC_035079.1	52976857	.	G	C	.	.	MAF_USDA=2.459
NC_035079.1	52976910	.	T	A	.	.	MAF_USDA=4.098
NC_035079.1	52977015	.	T	G	.	.	MAF_USDA=3.279
NC_035079.1	52977308	.	T	C	.	.	MAF_INRAE=4.167
NC_035079.1	52977332	.	A	G	.	.	MAF_INRAE=13.924;MAF_USDA=24.118
NC_035079.1	52977486	.	G	A	.	.	MAF_INRAE=6.667
NC_035079.1	52977490	.	C	T	.	.	MAF_USDA=5.738
NC_035079.1	52977565	.	A	T	.	.	MAF_USDA=24.706
NC_035079.1	52977622	.	C	A	.	.	MAF_USDA=5.294
NC_035079.1	52977738	.	G	A	.	.	MAF_INRAE=5.063
NC_035079.1	52977757	.	T	A	.	.	MAF_INRAE=7.595
NC_035079.1	52977761	.	G	A	.	.	MAF_INRAE=6.962;MAF_USDA=13.115
NC_035079.1	52977776	.	C	A	.	.	MAF_USDA=1.639
NC_035079.1	52977938	.	T	G	.	.	MAF_USDA=2.083
NC_035079.1	52977998	.	G	T	.	.	MAF_INRAE=5.063
NC_035079.1	52978047	.	T	G	.	.	MAF_USDA=11.475
NC_035079.1	52978114	.	T	A	.	.	MAF_INRAE=5.263;MAF_USDA=2.5
NC_035079.1	52978116	.	C	T	.	.	MAF_USDA=2.5
NC_035079.1	52978131	.	G	A	.	.	MAF_USDA=6.667
NC_035079.1	52978217	.	C	T	.	.	MAF_INRAE=15.789;MAF_USDA=1.639
NC_035079.1	52978421	.	T	C	.	.	MAF_USDA=18.235
NC_035079.1	52978541	.	A	T	.	.	MAF_USDA=2.459
NC_035079.1	52978546	.	G	C	.	.	MAF_USDA=3.279
NC_035079.1	52978606	.	G	A	.	.	MAF_USDA=2.459
NC_035079.1	52978623	.	A	G	.	.	MAF_USDA=3.279
NC_035079.1	52978731	.	A	C	.	.	MAF_INRAE=23.418;MAF_USDA=31.176
NC_035079.1	52978801	.	C	T	.	.	MAF_USDA=2.459
NC_035079.1	52978854	.	T	G	.	.	MAF_USDA=4.918
NC_035079.1	52979105	.	G	A	.	.	MAF_USDA=4.918
NC_035079.1	52979344	.	A	T	.	.	MAF_INRAE=8.333
NC_035079.1	52979348	.	C	T	.	.	MAF_INRAE=1.667
NC_035079.1	52979349	.	A	G	.	.	MAF_USDA=17.647
NC_035079.1	52979505	.	T	G	.	.	MAF_USDA=3.279
NC_035079.1	52979662	.	G	A	.	.	MAF_USDA=4.918
NC_035079.1	52979669	.	A	T	.	.	MAF_INRAE=17.089;MAF_USDA=20.588
NC_035079.1	52979690	.	A	G	.	.	MAF_USDA=12.295
NC_035079.1	52980015	.	T	A	.	.	MAF_USDA=2.353
NC_035079.1	52980235	.	T	G	.	.	MAF_USDA=2.459
NC_035079.1	52980347	.	A	G	.	.	MAF_USDA=1.639
NC_035079.1	52980494	.	G	C	.	.	MAF_USDA=3.279
NC_035079.1	52980620	.	A	G	.	.	MAF_USDA=1.667
NC_035079.1	52980650	.	A	T	.	.	MAF_USDA=2.5
NC_035079.1	52980664	.	A	G	.	.	MAF_USDA=2.5
NC_035079.1	52980802	.	T	C	.	.	MAF_INRAE=17.722;MAF_USDA=2.5
NC_035079.1	52980886	.	T	C	.	.	MAF_INRAE=31.013;MAF_USDA=47.619
NC_035079.1	52980907	.	C	T	.	.	MAF_USDA=2.083
NC_035079.1	52980929	.	T	A	.	.	MAF_USDA=1.667
NC_035079.1	52980957	.	C	A	.	.	MAF_USDA=5.0
NC_035079.1	52980975	.	A	G	.	.	MAF_USDA=4.098
NC_035079.1	52980999	.	C	A	.	.	MAF_INRAE=1.667;MAF_USDA=4.098
NC_035079.1	52981015	.	G	A	.	.	MAF_USDA=1.639
NC_035079.1	52981070	.	G	T	.	.	MAF_INRAE=8.333
NC_035079.1	52981290	.	A	G	.	.	MAF_INRAE=46.203;MAF_USDA=11.765
NC_035079.1	52981323	.	A	C	.	.	MAF_INRAE=3.333
NC_035079.1	52981508	.	G	A	.	.	MAF_USDA=1.639
NC_035079.1	52981572	.	C	A	.	.	MAF_USDA=10.588
NC_035079.1	52982188	.	G	T	.	.	MAF_INRAE=10.526;MAF_USDA=11.765
NC_035079.1	52982222	.	C	G	.	.	MAF_INRAE=23.333
NC_035079.1	52982230	.	C	G	.	.	MAF_INRAE=10.526;MAF_USDA=9.412
NC_035079.1	52982249	.	A	C	.	.	MAF_INRAE=9.167
NC_035079.1	52982263	.	G	T	.	.	MAF_USDA=4.098
NC_035079.1	52982340	.	A	G	.	.	MAF_INRAE=1.667;MAF_USDA=21.765
NC_035079.1	52982390	.	G	A,T	.	.	MAF_INRAE=5.063;MAF_USDA=3.279
NC_035079.1	52982445	.	T	C	.	.	MAF_USDA=1.639
NC_035079.1	52982492	.	C	T	.	.	MAF_USDA=5.294
NC_035079.1	52982498	.	G	T	.	.	MAF_USDA=5.294
NC_035079.1	52982588	.	C	A	.	.	MAF_INRAE=3.333
NC_035079.1	52983154	.	T	G	.	.	MAF_INRAE=15.789;MAF_USDA=1.639
NC_035079.1	52983238	.	C	T	.	.	MAF_INRAE=1.667;MAF_USDA=12.353
NC_035079.1	52983246	.	C	T	.	.	MAF_INRAE=24.051;MAF_USDA=26.471
NC_035079.1	52983319	.	A	G	.	.	MAF_INRAE=10.526;MAF_USDA=11.176
NC_035079.1	52983368	.	G	A	.	.	MAF_USDA=1.639
NC_035079.1	52983434	.	G	A	.	.	MAF_USDA=5.294
NC_035079.1	52983493	.	G	T	.	.	MAF_USDA=1.639
NC_035079.1	52983525	.	A	T	.	.	MAF_INRAE=11.667;MAF_USDA=6.471
NC_035079.1	52983553	.	C	T	.	.	MAF_INRAE=24.051;MAF_USDA=30.588
NC_035079.1	52983562	.	C	A	.	.	MAF_USDA=1.639
NC_035079.1	52983686	.	T	C	.	.	MAF_USDA=2.459
NC_035079.1	52983797	.	C	A	.	.	MAF_USDA=4.098
NC_035079.1	52983820	.	A	G	.	.	MAF_USDA=1.639
NC_035079.1	52983861	.	T	A	.	.	MAF_INRAE=23.333
NC_035079.1	52984053	.	G	A	.	.	MAF_USDA=14.706
NC_035079.1	52984165	.	G	A	.	.	MAF_INRAE=10.526;MAF_USDA=11.176
NC_035079.1	52984209	.	G	A	.	.	MAF_INRAE=35.443;MAF_USDA=8.824
NC_035079.1	52984257	.	A	G	.	.	MAF_INRAE=26.316;MAF_USDA=30.588
NC_035079.1	52984353	.	C	T	.	.	MAF_INRAE=3.333;MAF_USDA=8.333
NC_035079.1	52984438	.	G	A	.	.	MAF_USDA=22.917
NC_035079.1	52984439	.	T	A	.	.	MAF_USDA=22.917
NC_035079.1	52984727	.	A	G	.	.	MAF_INRAE=24.051;MAF_USDA=30.588
NC_035079.1	52984772	.	G	T	.	.	MAF_USDA=4.706
NC_035079.1	52984869	.	G	A	.	.	MAF_USDA=1.639
NC_035079.1	52984899	.	T	A	.	.	MAF_USDA=1.639
NC_035079.1	52984957	.	G	T	.	.	MAF_USDA=9.016
NC_035079.1	52984965	.	T	C	.	.	MAF_USDA=7.377
NC_035079.1	52985044	.	G	A	.	.	MAF_INRAE=22.785;MAF_USDA=11.176
NC_035079.1	52985133	.	G	T	.	.	MAF_USDA=3.279
NC_035079.1	52985213	.	G	T	.	.	MAF_USDA=7.647
NC_035079.1	52985214	.	C	T	.	.	MAF_USDA=9.836
NC_035079.1	52985232	.	C	T	.	.	MAF_USDA=8.197
NC_035079.1	52985278	.	T	C	.	.	MAF_INRAE=7.595
NC_035079.1	52985417	.	T	A	.	.	MAF_INRAE=5.063
NC_035079.1	52985450	.	A	G	.	.	MAF_USDA=1.639
NC_035079.1	52985583	.	C	A	.	.	MAF_INRAE=3.333
NC_035079.1	52985702	.	G	A	.	.	MAF_USDA=1.765
NC_035079.1	52985785	.	T	C	.	.	MAF_USDA=8.197
NC_035079.1	52985803	.	G	T	.	.	MAF_USDA=4.098
NC_035079.1	52985837	.	T	C	.	.	MAF_USDA=4.918
NC_035079.1	52985859	.	G	T	.	.	MAF_INRAE=1.667;MAF_USDA=12.353
NC_035079.1	52985918	.	G	A	.	.	MAF_INRAE=24.051;MAF_USDA=45.294
NC_035079.1	52985922	.	G	A	.	.	MAF_USDA=1.639
NC_035079.1	52985942	.	G	A	.	.	MAF_INRAE=15.789;MAF_USDA=4.918
NC_035079.1	52985963	.	G	T	.	.	MAF_INRAE=24.167;MAF_USDA=41.667
NC_035079.1	52986110	.	C	T	.	.	MAF_USDA=2.459
NC_035079.1	52986142	.	A	C	.	.	MAF_INRAE=39.873;MAF_USDA=20.588
NC_035079.1	52986397	.	C	T	.	.	MAF_INRAE=24.051;MAF_USDA=38.235
NC_035079.1	52986411	.	C	T	.	.	MAF_USDA=16.667
NC_035079.1	52986435	.	T	G	.	.	MAF_USDA=5.294
NC_035079.1	52986616	.	T	G	.	.	MAF_INRAE=24.051;MAF_USDA=41.765
NC_035079.1	52986634	.	A	G	.	.	MAF_INRAE=24.051;MAF_USDA=42.353
NC_035079.1	52986690	.	T	G	.	.	MAF_USDA=2.353
NC_035079.1	52986785	.	A	G	.	.	MAF_USDA=3.279
NC_035079.1	52986844	.	T	C	.	.	MAF_USDA=5.294
NC_035079.1	52987053	.	T	C	.	.	MAF_INRAE=20.886
NC_035079.1	52987058	.	C	A	.	.	MAF_INRAE=22.785;MAF_USDA=11.765
NC_035079.1	52987072	.	G	A	.	.	MAF_USDA=1.639
NC_035079.1	52987103	.	G	A	.	.	MAF_USDA=1.639
NC_035079.1	52987195	.	C	T	.	.	MAF_USDA=10.656
NC_035079.1	52987276	.	G	A	.	.	MAF_INRAE=20.886;MAF_USDA=38.824
NC_035079.1	52987468	.	T	G	.	.	MAF_USDA=3.279
NC_035079.1	52987530	.	C	T	.	.	MAF_INRAE=20.886;MAF_USDA=40.588
NC_035079.1	52987549	.	G	A	.	.	MAF_USDA=1.639
NC_035079.1	52987569	.	G	T	.	.	MAF_USDA=5.738
NC_035079.1	52987590	.	G	A	.	.	MAF_USDA=1.639
NC_035079.1	52987682	.	G	A	.	.	MAF_INRAE=46.203;MAF_USDA=3.279
NC_035079.1	52987718	.	A	C	.	.	MAF_USDA=3.529
NC_035079.1	52987848	.	C	T	.	.	MAF_USDA=9.016
NC_035079.1	52988025	.	C	T	.	.	MAF_INRAE=1.667;MAF_USDA=2.941
NC_035079.1	52988144	.	A	T	.	.	MAF_USDA=7.759
NC_035079.1	52988200	.	C	A	.	.	MAF_USDA=1.724
NC_035079.1	52988273	.	G	A	.	.	MAF_USDA=1.724
NC_035079.1	52988291	.	C	A	.	.	MAF_INRAE=17.5;MAF_USDA=37.195
NC_035079.1	52988307	.	C	T	.	.	MAF_USDA=1.829
NC_035079.1	52988311	.	C	G	.	.	MAF_USDA=1.724
NC_035079.1	52988362	.	C	T	.	.	MAF_USDA=1.639
NC_035079.1	52988410	.	T	A	.	.	MAF_USDA=1.639
NC_035079.1	52988413	.	G	A	.	.	MAF_USDA=3.279
NC_035079.1	52988453	.	G	A	.	.	MAF_INRAE=1.667;MAF_USDA=3.279
NC_035079.1	52988528	.	A	T	.	.	MAF_INRAE=15.19;MAF_USDA=41.765
NC_035079.1	52988603	.	A	G	.	.	MAF_INRAE=20.886;MAF_USDA=42.941
NC_035079.1	52988647	.	T	G	.	.	MAF_INRAE=5.263;MAF_USDA=21.311
NC_035079.1	52988717	.	T	C	.	.	MAF_INRAE=21.519;MAF_USDA=43.529
NC_035079.1	52988720	.	G	T	.	.	MAF_USDA=5.294
NC_035079.1	52988759	.	A	C	.	.	MAF_INRAE=1.667;MAF_USDA=2.941
NC_035079.1	52988799	.	T	A	.	.	MAF_USDA=3.279
NC_035079.1	52988920	.	C	T	.	.	MAF_INRAE=43.038;MAF_USDA=15.882
NC_035079.1	52988980	.	A	G	.	.	MAF_USDA=1.639
NC_035079.1	52988981	.	T	A	.	.	MAF_USDA=1.639
NC_035079.1	52988983	.	T	C	.	.	MAF_INRAE=5.263;MAF_USDA=4.918
NC_035079.1	52989005	.	A	T	.	.	MAF_USDA=4.118
NC_035079.1	52989049	.	G	A	.	.	MAF_USDA=4.118
NC_035079.1	52989099	.	C	T	.	.	MAF_USDA=1.639
NC_035079.1	52989117	.	G	A	.	.	MAF_INRAE=44.304;MAF_USDA=34.118
NC_035079.1	52989204	.	G	A	.	.	MAF_INRAE=5.263;MAF_USDA=4.098
NC_035079.1	52989387	.	T	C	.	.	MAF_USDA=5.294
NC_035079.1	52989531	.	C	T	.	.	MAF_INRAE=32.911;MAF_USDA=49.412
NC_035079.1	52989564	.	A	T	.	.	MAF_INRAE=33.544;MAF_USDA=46.471
NC_035079.1	52989594	.	G	A	.	.	MAF_INRAE=1.667;MAF_USDA=19.412
NC_035079.1	52989651	.	G	A	.	.	MAF_USDA=18.75
NC_035079.1	52989688	.	G	A	.	.	MAF_INRAE=44.937;MAF_USDA=13.529
NC_035079.1	52989741	.	G	A	.	.	MAF_INRAE=29.114;MAF_USDA=3.279
NC_035079.1	52989873	.	G	A	.	.	MAF_INRAE=22.785;MAF_USDA=12.353
NC_035079.1	52990014	.	A	T	.	.	MAF_USDA=5.738
NC_035079.1	52990015	.	T	A	.	.	MAF_USDA=15.574
NC_035079.1	52990016	.	A	T	.	.	MAF_USDA=4.706
NC_035079.1	52990018	.	T	A	.	.	MAF_USDA=4.918
NC_035079.1	52990117	.	A	C	.	.	MAF_USDA=2.353
NC_035079.1	52990174	.	C	T	.	.	MAF_INRAE=5.263
NC_035079.1	52990234	.	T	C	.	.	MAF_INRAE=31.646;MAF_USDA=34.706
NC_035079.1	52990301	.	G	A	.	.	MAF_INRAE=10.526
NC_035079.1	52990358	.	C	T	.	.	MAF_USDA=1.639
NC_035079.1	52990685	.	G	A	.	.	MAF_INRAE=29.114;MAF_USDA=9.412
NC_035079.1	52990763	.	G	T	.	.	MAF_INRAE=17.722
NC_035079.1	52990874	.	T	A	.	.	MAF_USDA=4.098
NC_035079.1	52990888	.	C	T	.	.	MAF_INRAE=5.263;MAF_USDA=4.918
NC_035079.1	52990890	.	G	A	.	.	MAF_USDA=3.279
NC_035079.1	52990923	.	G	T	.	.	MAF_USDA=12.353
NC_035079.1	52990931	.	C	T	.	.	MAF_INRAE=5.263;MAF_USDA=4.918
NC_035079.1	52990932	.	G	A	.	.	MAF_INRAE=29.114;MAF_USDA=5.738
NC_035079.1	52991056	.	T	G	.	.	MAF_INRAE=37.342;MAF_USDA=47.647
NC_035079.1	52991057	.	C	T	.	.	MAF_INRAE=32.5;MAF_USDA=47.059
NC_035079.1	52991106	.	C	G	.	.	MAF_INRAE=1.667;MAF_USDA=18.852
NC_035079.1	52991129	.	G	A	.	.	MAF_USDA=2.459
NC_035079.1	52991315	.	C	T	.	.	MAF_USDA=3.529
NC_035079.1	52991352	.	C	G	.	.	MAF_USDA=2.459
NC_035079.1	52991393	.	T	C	.	.	MAF_INRAE=1.667;MAF_USDA=13.934
NC_035079.1	52991395	.	A	G	.	.	MAF_INRAE=16.667;MAF_USDA=10.588
NC_035079.1	52991459	.	T	G	.	.	MAF_USDA=2.459
NC_035079.1	52991501	.	G	A	.	.	MAF_USDA=1.639
NC_035079.1	52991686	.	T	G	.	.	MAF_INRAE=23.418;MAF_USDA=3.279
NC_035079.1	52991701	.	A	T	.	.	MAF_USDA=4.098
NC_035079.1	52991812	.	A	G	.	.	MAF_INRAE=29.747;MAF_USDA=8.824
NC_035079.1	52991858	.	G	A	.	.	MAF_INRAE=28.481;MAF_USDA=2.459
NC_035079.1	52991861	.	A	G	.	.	MAF_USDA=17.647
NC_035079.1	52991997	.	C	A	.	.	MAF_INRAE=15.789;MAF_USDA=18.824
NC_035079.1	52992132	.	G	A	.	.	MAF_INRAE=28.481
NC_035079.1	52992450	.	G	T	.	.	MAF_INRAE=10.526;MAF_USDA=8.824
NC_035079.1	52992544	.	G	T	.	.	MAF_INRAE=17.722;MAF_USDA=5.294
NC_035079.1	52992618	.	G	A	.	.	MAF_INRAE=28.481;MAF_USDA=2.941
NC_035079.1	52992648	.	T	G	.	.	MAF_INRAE=35.833
NC_035079.1	52992725	.	T	G	.	.	MAF_INRAE=32.278;MAF_USDA=27.059
NC_035079.1	52992952	.	T	C	.	.	MAF_INRAE=32.278;MAF_USDA=27.059
NC_035079.1	52992954	.	T	C	.	.	MAF_INRAE=5.0;MAF_USDA=1.639
NC_035079.1	52993287	.	C	A	.	.	MAF_INRAE=5.063;MAF_USDA=12.941
NC_035079.1	52993356	.	C	T	.	.	MAF_USDA=3.279
NC_035079.1	52993403	.	C	A	.	.	MAF_INRAE=7.595
NC_035079.1	52993424	.	G	T	.	.	MAF_INRAE=18.354;MAF_USDA=5.882
NC_035079.1	52993471	.	T	G	.	.	MAF_USDA=1.639
NC_035079.1	52993556	.	A	C	.	.	MAF_USDA=1.639
NC_035079.1	52993656	.	G	A	.	.	MAF_USDA=9.412
NC_035079.1	52993772	.	A	G	.	.	MAF_USDA=2.459
NC_035079.1	52993794	.	A	C	.	.	MAF_USDA=4.098
NC_035079.1	52993829	.	G	T	.	.	MAF_USDA=3.279
NC_035079.1	52993873	.	T	C	.	.	MAF_INRAE=18.354;MAF_USDA=5.882
NC_035079.1	52994032	.	C	G	.	.	MAF_USDA=1.639
NC_035079.1	52994049	.	C	T	.	.	MAF_USDA=4.098
NC_035079.1	52994082	.	T	G	.	.	MAF_USDA=4.918
NC_035079.1	52994086	.	A	G	.	.	MAF_INRAE=17.722;MAF_USDA=5.882
NC_035079.1	52994141	.	T	G	.	.	MAF_INRAE=13.924;MAF_USDA=17.647
NC_035079.1	52994258	.	T	A	.	.	MAF_INRAE=36.667
NC_035079.1	52994282	.	A	G	.	.	MAF_INRAE=29.114;MAF_USDA=3.279
NC_035079.1	52994312	.	A	T	.	.	MAF_INRAE=50.0;MAF_USDA=32.353
NC_035079.1	52994325	.	C	T	.	.	MAF_INRAE=1.667;MAF_USDA=24.706
NC_035079.1	52994347	.	G	T	.	.	MAF_INRAE=13.924;MAF_USDA=18.235
NC_035079.1	52994469	.	T	G	.	.	MAF_INRAE=8.861;MAF_USDA=17.647
NC_035079.1	52994480	.	G	A	.	.	MAF_INRAE=1.667;MAF_USDA=5.738
NC_035079.1	52994731	.	A	T	.	.	MAF_INRAE=9.494;MAF_USDA=20.0
NC_035079.1	52994764	.	A	C	.	.	MAF_USDA=1.639
NC_035079.1	52994766	.	T	C	.	.	MAF_USDA=1.176
NC_035079.1	52994767	.	A	G	.	.	MAF_INRAE=12.658
NC_035079.1	52994971	.	T	C	.	.	MAF_USDA=1.176
NC_035079.1	52994977	.	T	A	.	.	MAF_INRAE=22.152;MAF_USDA=3.279
NC_035079.1	52994988	.	G	A	.	.	MAF_INRAE=30.38;MAF_USDA=3.279
NC_035079.1	52995048	.	T	A	.	.	MAF_INRAE=5.063;MAF_USDA=16.471
NC_035079.1	52995134	.	G	T	.	.	MAF_INRAE=18.354;MAF_USDA=5.882
NC_035079.1	52995135	.	G	T	.	.	MAF_INRAE=19.167;MAF_USDA=5.882
NC_035079.1	52995148	.	C	T	.	.	MAF_USDA=3.279
NC_035079.1	52995336	.	G	C	.	.	MAF_INRAE=42.405;MAF_USDA=23.529
NC_035079.1	52995351	.	C	T	.	.	MAF_USDA=2.083
NC_035079.1	52995354	.	C	G	.	.	MAF_USDA=1.639
NC_035079.1	52995364	.	G	A	.	.	MAF_USDA=2.083
NC_035079.1	52995384	.	T	A	.	.	MAF_INRAE=1.667;MAF_USDA=22.941
NC_035079.1	52995496	.	C	T	.	.	MAF_USDA=4.098
NC_035079.1	52995509	.	A	T	.	.	MAF_USDA=3.279
NC_035079.1	52995511	.	A	T	.	.	MAF_INRAE=33.333;MAF_USDA=48.235
NC_035079.1	52995517	.	A	T	.	.	MAF_USDA=2.083
NC_035079.1	52995561	.	A	G	.	.	MAF_USDA=4.706
NC_035079.1	52995576	.	G	A	.	.	MAF_INRAE=5.263;MAF_USDA=5.882
NC_035079.1	52995580	.	A	G	.	.	MAF_INRAE=1.667;MAF_USDA=14.706
NC_035079.1	52995602	.	C	T	.	.	MAF_USDA=2.459
NC_035079.1	52995658	.	C	A	.	.	MAF_USDA=1.639
NC_035079.1	52995666	.	G	A	.	.	MAF_INRAE=6.667
NC_035079.1	52995667	.	A	T	.	.	MAF_INRAE=6.667
NC_035079.1	52995709	.	G	T	.	.	MAF_INRAE=43.038;MAF_USDA=24.118
NC_035079.1	52995733	.	C	A	.	.	MAF_INRAE=10.526;MAF_USDA=24.706
NC_035079.1	52995737	.	T	G	.	.	MAF_USDA=1.639
NC_035079.1	52995779	.	G	T	.	.	MAF_USDA=3.279
NC_035079.1	52995834	.	C	T	.	.	MAF_INRAE=42.405;MAF_USDA=23.81
NC_035079.1	52995835	.	A	G	.	.	MAF_INRAE=49.167;MAF_USDA=23.81
NC_035079.1	52995911	.	G	A	.	.	MAF_USDA=2.083
NC_035079.1	52996047	.	C	G	.	.	MAF_INRAE=10.526
NC_035079.1	52996058	.	A	T	.	.	MAF_INRAE=31.013;MAF_USDA=4.098
NC_035079.1	52996059	.	G	T	.	.	MAF_INRAE=32.911;MAF_USDA=3.279
NC_035079.1	52996131	.	C	G	.	.	MAF_USDA=14.118
NC_035079.1	52996263	.	C	T	.	.	MAF_USDA=1.639
NC_035079.1	52996352	.	A	C	.	.	MAF_USDA=2.941
NC_035079.1	52996382	.	G	T	.	.	MAF_USDA=2.083
NC_035079.1	52996386	.	G	C	.	.	MAF_INRAE=27.215;MAF_USDA=25.882
NC_035079.1	52996396	.	C	T	.	.	MAF_INRAE=18.354;MAF_USDA=5.882
NC_035079.1	52996412	.	G	A	.	.	MAF_USDA=15.882
NC_035079.1	52996524	.	T	G	.	.	MAF_INRAE=8.861;MAF_USDA=32.941
NC_035079.1	52996544	.	G	T	.	.	MAF_USDA=14.118
NC_035079.1	52996638	.	G	A	.	.	MAF_USDA=3.279
NC_035079.1	52996689	.	G	A	.	.	MAF_USDA=3.279
NC_035079.1	52997026	.	G	A	.	.	MAF_USDA=3.279
NC_035079.1	52997206	.	T	C	.	.	MAF_USDA=1.639
NC_035079.1	52997303	.	A	C	.	.	MAF_USDA=1.639
NC_035079.1	52997404	.	G	T	.	.	MAF_USDA=6.471
NC_035079.1	52997953	.	C	T	.	.	MAF_USDA=4.167
NC_035079.1	52998200	.	T	A	.	.	MAF_USDA=1.639
NC_035079.1	52998250	.	C	A	.	.	MAF_USDA=15.294
NC_035079.1	52998286	.	C	T	.	.	MAF_USDA=3.529
NC_035079.1	52998350	.	G	T	.	.	MAF_USDA=1.176
NC_035079.1	52998509	.	C	T	.	.	MAF_USDA=4.098
NC_035079.1	52998625	.	A	C	.	.	MAF_INRAE=5.263;MAF_USDA=16.667
NC_035079.1	52998697	.	A	G	.	.	MAF_INRAE=5.263;MAF_USDA=5.882
NC_035079.1	52998711	.	T	G	.	.	MAF_USDA=8.197
NC_035079.1	52998721	.	G	T	.	.	MAF_INRAE=5.263;MAF_USDA=12.353
NC_035079.1	52998923	.	A	G	.	.	MAF_INRAE=12.658
NC_035079.1	52999084	.	C	T	.	.	MAF_INRAE=1.667
NC_035079.1	52999118	.	A	G	.	.	MAF_USDA=1.639
NC_035079.1	52999280	.	G	T	.	.	MAF_USDA=1.639
NC_035079.1	52999540	.	T	C	.	.	MAF_USDA=14.706
NC_035079.1	52999579	.	A	C	.	.	MAF_USDA=1.639
NC_035079.1	52999586	.	A	T	.	.	MAF_USDA=1.176
NC_035079.1	52999593	.	A	C	.	.	MAF_INRAE=6.667
NC_035079.1	52999669	.	G	T	.	.	MAF_INRAE=19.167;MAF_USDA=5.882
NC_035079.1	52999673	.	T	G	.	.	MAF_USDA=3.279
NC_035079.1	52999680	.	T	A	.	.	MAF_INRAE=35.443;MAF_USDA=19.412
NC_035079.1	52999754	.	G	A	.	.	MAF_USDA=1.639
NC_035079.1	52999842	.	A	G	.	.	MAF_USDA=2.459
NC_035079.1	52999849	.	G	A	.	.	MAF_INRAE=5.263;MAF_USDA=5.882
NC_035079.1	52999894	.	C	G	.	.	MAF_USDA=29.167
NC_035079.1	52999907	.	A	G	.	.	MAF_INRAE=34.81;MAF_USDA=19.412
NC_035079.1	52999926	.	G	A	.	.	MAF_USDA=4.098
NC_035079.1	52999975	.	T	G	.	.	MAF_INRAE=35.443;MAF_USDA=29.167
NC_035079.1	52999978	.	G	T	.	.	MAF_INRAE=28.333;MAF_USDA=29.167
NC_035079.1	53000000	.	T	C	.	.	MAF_USDA=3.333
NC_035079.1	53000061	.	G	A	.	.	MAF_INRAE=33.544;MAF_USDA=15.882
NC_035079.1	53000113	.	T	C	.	.	MAF_USDA=1.765
NC_035079.1	53000128	.	G	T	.	.	MAF_USDA=1.639
NC_035079.1	53000201	.	G	A	.	.	MAF_USDA=2.459
NC_035079.1	53000282	.	T	A	.	.	MAF_INRAE=5.263;MAF_USDA=11.176
NC_035079.1	53000283	.	A	T	.	.	MAF_USDA=2.353
NC_035079.1	53000334	.	T	C	.	.	MAF_INRAE=24.684;MAF_USDA=12.295
NC_035079.1	53000379	.	T	C	.	.	MAF_USDA=1.639
NC_035079.1	53000389	.	T	G	.	.	MAF_INRAE=40.506;MAF_USDA=16.471
NC_035079.1	53000429	.	G	A	.	.	MAF_INRAE=36.076;MAF_USDA=4.098
NC_035079.1	53000493	.	C	A	.	.	MAF_USDA=1.639
NC_035079.1	53000561	.	T	G	.	.	MAF_USDA=2.459
NC_035079.1	53000576	.	C	A	.	.	MAF_USDA=7.377
NC_035079.1	53000723	.	A	C	.	.	MAF_USDA=2.459
NC_035079.1	53000781	.	A	T	.	.	MAF_USDA=3.279
NC_035079.1	53000894	.	A	T	.	.	MAF_USDA=16.667
NC_035079.1	53000937	.	G	A	.	.	MAF_USDA=1.639
NC_035079.1	53001010	.	A	T	.	.	MAF_USDA=4.098
NC_035079.1	53001050	.	A	T	.	.	MAF_INRAE=6.667;MAF_USDA=5.294
NC_035079.1	53001087	.	G	A	.	.	MAF_INRAE=6.667
NC_035079.1	53001088	.	C	T	.	.	MAF_USDA=6.557
NC_035079.1	53001136	.	T	C	.	.	MAF_USDA=12.5
NC_035079.1	53001162	.	G	C	.	.	MAF_USDA=15.574
NC_035079.1	53001176	.	T	G	.	.	MAF_INRAE=39.241;MAF_USDA=7.647
NC_035079.1	53001231	.	C	A	.	.	MAF_USDA=1.176
NC_035079.1	53001286	.	A	C	.	.	MAF_USDA=4.098
NC_035079.1	53001311	.	A	G	.	.	MAF_USDA=2.459
NC_035079.1	53001363	.	A	T	.	.	MAF_INRAE=1.667;MAF_USDA=2.083
NC_035079.1	53001447	.	G	T	.	.	MAF_INRAE=5.263;MAF_USDA=10.588
NC_035079.1	53001452	.	T	C	.	.	MAF_USDA=1.639
NC_035079.1	53001461	.	T	C	.	.	MAF_USDA=1.639
NC_035079.1	53001488	.	C	A	.	.	MAF_USDA=4.918
NC_035079.1	53001505	.	G	A	.	.	MAF_INRAE=6.667;MAF_USDA=5.294
NC_035079.1	53001512	.	A	T	.	.	MAF_USDA=2.459
NC_035079.1	53001704	.	T	C	.	.	MAF_USDA=23.77
NC_035079.1	53001834	.	A	T	.	.	MAF_INRAE=6.667;MAF_USDA=5.294
NC_035079.1	53002026	.	T	G	.	.	MAF_USDA=25.294
NC_035079.1	53002166	.	A	G	.	.	MAF_USDA=4.118
NC_035079.1	53002290	.	A	T	.	.	MAF_INRAE=6.667;MAF_USDA=4.118
NC_035079.1	53002330	.	T	C	.	.	MAF_INRAE=5.263;MAF_USDA=11.176
NC_035079.1	53002452	.	G	T	.	.	MAF_USDA=20.0
NC_035079.1	53002549	.	T	A	.	.	MAF_INRAE=1.667
NC_035079.1	53002575	.	G	A	.	.	MAF_USDA=1.639
NC_035079.1	53002586	.	G	A	.	.	MAF_USDA=1.765
NC_035079.1	53002729	.	C	T	.	.	MAF_USDA=3.279
NC_035079.1	53002768	.	G	C	.	.	MAF_INRAE=5.063
NC_035079.1	53003305	.	C	T	.	.	MAF_USDA=6.557
NC_035079.1	53003450	.	G	T	.	.	MAF_USDA=3.279
NC_035079.1	53003516	.	A	T	.	.	MAF_INRAE=1.667;MAF_USDA=2.459
NC_035079.1	53003657	.	C	T	.	.	MAF_INRAE=31.013;MAF_USDA=20.0
NC_035079.1	53003924	.	A	G	.	.	MAF_INRAE=6.962;MAF_USDA=12.941
NC_035079.1	53003965	.	G	T	.	.	MAF_INRAE=38.608;MAF_USDA=26.471
NC_035079.1	53003966	.	A	G	.	.	MAF_USDA=4.167
NC_035079.1	53003974	.	A	T	.	.	MAF_USDA=4.167
NC_035079.1	53003983	.	C	A	.	.	MAF_USDA=1.639
NC_035079.1	53004068	.	T	A	.	.	MAF_USDA=1.639
NC_035079.1	53004224	.	C	T	.	.	MAF_USDA=4.706
NC_035079.1	53004225	.	G	A	.	.	MAF_USDA=4.167
NC_035079.1	53004369	.	G	A	.	.	MAF_INRAE=31.013;MAF_USDA=18.824
NC_035079.1	53004408	.	C	T	.	.	MAF_USDA=16.667
NC_035079.1	53004512	.	T	G	.	.	MAF_INRAE=31.013;MAF_USDA=28.235
NC_035079.1	53004619	.	T	C	.	.	MAF_USDA=12.353
NC_035079.1	53004757	.	C	A	.	.	MAF_INRAE=5.263
NC_035079.1	53004779	.	C	T	.	.	MAF_USDA=2.459
NC_035079.1	53004791	.	A	G	.	.	MAF_USDA=8.235
NC_035079.1	53004802	.	C	T	.	.	MAF_USDA=19.412
NC_035079.1	53004908	.	C	T	.	.	MAF_INRAE=3.333;MAF_USDA=6.557
NC_035079.1	53005049	.	T	G	.	.	MAF_USDA=1.639
NC_035079.1	53005193	.	G	A	.	.	MAF_USDA=8.824
NC_035079.1	53005263	.	T	A	.	.	MAF_INRAE=38.608;MAF_USDA=28.235
NC_035079.1	53005294	.	T	C	.	.	MAF_INRAE=28.481
NC_035079.1	53005303	.	C	A	.	.	MAF_INRAE=3.333;MAF_USDA=7.377
NC_035079.1	53005336	.	A	C	.	.	MAF_INRAE=33.544;MAF_USDA=2.459
NC_035079.1	53005372	.	C	A	.	.	MAF_INRAE=17.089;MAF_USDA=1.639
NC_035079.1	53005405	.	G	A	.	.	MAF_INRAE=25.316;MAF_USDA=18.824
NC_035079.1	53005434	.	C	A	.	.	MAF_INRAE=5.263;MAF_USDA=2.459
NC_035079.1	53005531	.	T	G	.	.	MAF_USDA=3.279
NC_035079.1	53009998	.	A	G	.	.	MAF_USDA=1.639
NC_035079.1	53010095	.	G	C	.	.	MAF_USDA=2.083
NC_035079.1	53010175	.	G	A	.	.	MAF_USDA=2.459
NC_035079.1	53010260	.	T	A	.	.	MAF_USDA=2.459
NC_035079.1	53010262	.	A	G	.	.	MAF_USDA=2.459
NC_035079.1	53010350	.	C	G	.	.	MAF_USDA=1.639
NC_035079.1	53010382	.	G	T	.	.	MAF_USDA=1.765
NC_035079.1	53010426	.	A	T	.	.	MAF_USDA=4.098
NC_035079.1	53010563	.	T	G	.	.	MAF_USDA=17.059
NC_035079.1	53010574	.	G	A	.	.	MAF_INRAE=7.595
NC_035079.1	53010582	.	C	A	.	.	MAF_INRAE=33.544
NC_035079.1	53010615	.	G	A	.	.	MAF_USDA=1.176
NC_035079.1	53010648	.	A	G	.	.	MAF_USDA=2.459
NC_035079.1	53010664	.	A	T	.	.	MAF_USDA=4.167
NC_035079.1	53010860	.	A	C	.	.	MAF_USDA=1.639
NC_035079.1	53010907	.	G	T	.	.	MAF_INRAE=12.658;MAF_USDA=2.459
NC_035079.1	53010909	.	C	T	.	.	MAF_USDA=3.279
NC_035079.1	53010911	.	A	G	.	.	MAF_INRAE=1.667;MAF_USDA=1.639
NC_035079.1	53010970	.	A	T	.	.	MAF_USDA=3.529
NC_035079.1	53011006	.	G	A	.	.	MAF_INRAE=12.658;MAF_USDA=16.471
NC_035079.1	53011008	.	T	C	.	.	MAF_INRAE=15.0;MAF_USDA=17.059
NC_035079.1	53011082	.	A	T	.	.	MAF_INRAE=12.025;MAF_USDA=2.459
NC_035079.1	53011101	.	T	A	.	.	MAF_USDA=15.294
NC_035079.1	53011136	.	A	T	.	.	MAF_INRAE=1.667
NC_035079.1	53011290	.	C	T	.	.	MAF_INRAE=6.962
NC_035079.1	53011322	.	G	T	.	.	MAF_USDA=4.167
NC_035079.1	53011417	.	T	G	.	.	MAF_USDA=2.459
NC_035079.1	53011471	.	G	T	.	.	MAF_USDA=4.167
NC_035079.1	53011548	.	T	C	.	.	MAF_USDA=10.417
NC_035079.1	53011560	.	A	G	.	.	MAF_USDA=1.639
NC_035079.1	53011575	.	C	G	.	.	MAF_USDA=4.098
NC_035079.1	53011744	.	T	C	.	.	MAF_USDA=2.459
NC_035079.1	53011926	.	T	A	.	.	MAF_USDA=4.167
NC_035079.1	53011992	.	G	A	.	.	MAF_USDA=4.098
NC_035079.1	53012073	.	G	A	.	.	MAF_USDA=2.459
NC_035079.1	53012109	.	G	A	.	.	MAF_USDA=1.639
NC_035079.1	53012269	.	T	C	.	.	MAF_INRAE=7.595
NC_035079.1	53012381	.	G	A	.	.	MAF_USDA=1.639
NC_035079.1	53012507	.	A	C	.	.	MAF_INRAE=1.667;MAF_USDA=1.667
NC_035079.1	53012657	.	T	G	.	.	MAF_USDA=3.529
NC_035079.1	53012734	.	G	A	.	.	MAF_INRAE=6.667
NC_035079.1	53012764	.	T	G	.	.	MAF_USDA=1.639
NC_035079.1	53012765	.	A	T	.	.	MAF_INRAE=34.81;MAF_USDA=14.754
NC_035079.1	53012766	.	A	T	.	.	MAF_USDA=1.639
NC_035079.1	53012825	.	C	A	.	.	MAF_USDA=12.5
NC_035079.1	53012844	.	T	C	.	.	MAF_USDA=4.167
NC_035079.1	53012922	.	C	T	.	.	MAF_USDA=4.167
NC_035079.1	53012958	.	A	G	.	.	MAF_USDA=4.167
NC_035079.1	53012982	.	C	A	.	.	MAF_USDA=4.167
NC_035079.1	53013013	.	C	T	.	.	MAF_USDA=4.167
NC_035079.1	53013024	.	C	G	.	.	MAF_USDA=14.583
NC_035079.1	53013078	.	C	T	.	.	MAF_USDA=6.25
NC_035079.1	53013087	.	C	T	.	.	MAF_USDA=2.459
NC_035079.1	53013095	.	C	G	.	.	MAF_USDA=16.667
NC_035079.1	53013200	.	T	A	.	.	MAF_USDA=7.059
NC_035079.1	53013222	.	A	C	.	.	MAF_USDA=4.167
NC_035079.1	53013288	.	G	A	.	.	MAF_USDA=4.167
NC_035079.1	53013335	.	T	A	.	.	MAF_INRAE=1.667;MAF_USDA=1.639
NC_035079.1	53013406	.	T	G	.	.	MAF_INRAE=21.519;MAF_USDA=4.118
NC_035079.1	53013499	.	A	G	.	.	MAF_USDA=15.882
NC_035079.1	53013583	.	A	C	.	.	MAF_USDA=1.639
NC_035079.1	53013595	.	A	C	.	.	MAF_USDA=4.167
NC_035079.1	53013596	.	C	A	.	.	MAF_USDA=4.167
NC_035079.1	53013616	.	C	G	.	.	MAF_INRAE=33.544;MAF_USDA=4.098
NC_035079.1	53013727	.	A	G	.	.	MAF_USDA=4.167
NC_035079.1	53013758	.	T	C	.	.	MAF_INRAE=22.785;MAF_USDA=17.5
NC_035079.1	53013770	.	T	C	.	.	MAF_USDA=4.167
NC_035079.1	53013776	.	A	G	.	.	MAF_USDA=4.167
NC_035079.1	53013799	.	G	A	.	.	MAF_USDA=4.167
NC_035079.1	53013839	.	G	C	.	.	MAF_USDA=4.167
NC_035079.1	53013856	.	G	C	.	.	MAF_INRAE=15.789;MAF_USDA=1.639
NC_035079.1	53013877	.	A	T	.	.	MAF_USDA=3.279
NC_035079.1	53013960	.	T	C	.	.	MAF_USDA=15.294
NC_035079.1	53014020	.	C	T	.	.	MAF_USDA=4.167
NC_035079.1	53014030	.	T	G	.	.	MAF_USDA=4.167
NC_035079.1	53014069	.	TC	TT	.	.	MAF_USDA=18.75
NC_035079.1	53014070	.	C	T	.	.	MAF_INRAE=5.063
NC_035079.1	53014121	.	C	A	.	.	MAF_USDA=1.639
NC_035079.1	53014721	.	A	T	.	.	MAF_INRAE=10.526
NC_035079.1	53014747	.	A	C	.	.	MAF_INRAE=10.526
NC_035079.1	53014835	.	T	G	.	.	MAF_INRAE=5.263
NC_035079.1	53014904	.	C	T	.	.	MAF_USDA=16.667
NC_035079.1	53014954	.	G	T	.	.	MAF_USDA=30.435
NC_035079.1	53015115	.	A	T	.	.	MAF_INRAE=5.263
NC_035079.1	53015338	.	G	A	.	.	MAF_USDA=3.279
NC_035079.1	53015502	.	A	T	.	.	MAF_INRAE=21.053
NC_035079.1	53015541	.	T	G	.	.	MAF_USDA=3.279
NC_035079.1	53015562	.	G	C	.	.	MAF_USDA=2.459
NC_035079.1	53015603	.	T	C	.	.	MAF_USDA=1.639
NC_035079.1	53015635	.	G	T	.	.	MAF_USDA=16.667
NC_035079.1	53015689	.	C	T	.	.	MAF_USDA=8.333
NC_035079.1	53015791	.	T	C	.	.	MAF_USDA=4.167
NC_035079.1	53015820	.	G	A	.	.	MAF_USDA=4.167
NC_035079.1	53015836	.	C	G	.	.	MAF_USDA=2.459
NC_035079.1	53015944	.	C	T	.	.	MAF_USDA=1.639
NC_035079.1	53015953	.	A	T	.	.	MAF_USDA=2.459
NC_035079.1	53015981	.	A	G	.	.	MAF_USDA=5.738
NC_035079.1	53016254	.	G	T	.	.	MAF_INRAE=1.667
NC_035079.1	53016268	.	T	G	.	.	MAF_INRAE=32.278;MAF_USDA=15.294
NC_035079.1	53016359	.	C	T	.	.	MAF_INRAE=6.667;MAF_USDA=5.294
NC_035079.1	53016535	.	G	T	.	.	MAF_USDA=2.459
NC_035079.1	53016610	.	A	T	.	.	MAF_INRAE=17.5
NC_035079.1	53016623	.	T	A	.	.	MAF_INRAE=1.667;MAF_USDA=1.639
NC_035079.1	53016681	.	T	A	.	.	MAF_INRAE=5.263
NC_035079.1	53016690	.	A	T	.	.	MAF_INRAE=6.667
NC_035079.1	53016729	.	G	T	.	.	MAF_USDA=5.738
NC_035079.1	53016770	.	C	T	.	.	MAF_USDA=16.667
NC_035079.1	53016795	.	A	C	.	.	MAF_USDA=2.5
NC_035079.1	53016819	.	A	G	.	.	MAF_USDA=4.167
NC_035079.1	53016862	.	A	G	.	.	MAF_INRAE=5.263;MAF_USDA=4.706
NC_035079.1	53016871	.	T	G	.	.	MAF_INRAE=1.667;MAF_USDA=1.639
NC_035079.1	53016879	.	G	A	.	.	MAF_INRAE=12.658;MAF_USDA=15.882
NC_035079.1	53016896	.	C	T	.	.	MAF_USDA=4.098
NC_035079.1	53016897	.	G	A	.	.	MAF_USDA=6.25
NC_035079.1	53016929	.	T	C	.	.	MAF_USDA=1.765
NC_035079.1	53016954	.	C	G	.	.	MAF_INRAE=1.667
NC_035079.1	53016955	.	G	A	.	.	MAF_INRAE=6.667
NC_035079.1	53016979	.	A	C	.	.	MAF_INRAE=39.873;MAF_USDA=15.476
NC_035079.1	53016988	.	A	C	.	.	MAF_USDA=5.0
NC_035079.1	53016996	.	C	T	.	.	MAF_INRAE=25.316;MAF_USDA=19.048
NC_035079.1	53017022	.	G	A	.	.	MAF_USDA=1.724
NC_035079.1	53017078	.	A	C	.	.	MAF_USDA=4.167
NC_035079.1	53017092	.	T	C	.	.	MAF_USDA=3.279
NC_035079.1	53017095	.	T	A	.	.	MAF_USDA=3.279
NC_035079.1	53017103	.	A	C	.	.	MAF_USDA=4.918
NC_035079.1	53017189	.	C	T	.	.	MAF_INRAE=1.667;MAF_USDA=1.639
NC_035079.1	53017220	.	C	T	.	.	MAF_INRAE=6.667;MAF_USDA=9.836
NC_035079.1	53017230	.	G	A	.	.	MAF_USDA=4.118
NC_035079.1	53017243	.	C	T	.	.	MAF_USDA=4.167
NC_035079.1	53017348	.	A	G	.	.	MAF_USDA=4.098
NC_035079.1	53017437	.	C	T	.	.	MAF_USDA=1.639
NC_035079.1	53017470	.	C	T	.	.	MAF_INRAE=6.667;MAF_USDA=4.918
NC_035079.1	53017522	.	C	G	.	.	MAF_INRAE=1.667;MAF_USDA=2.353
NC_035079.1	53017523	.	G	A	.	.	MAF_USDA=12.353
NC_035079.1	53017558	.	G	A	.	.	MAF_INRAE=22.785;MAF_USDA=7.377
NC_035079.1	53017581	.	A	G	.	.	MAF_INRAE=1.667;MAF_USDA=2.353
NC_035079.1	53017648	.	A	G	.	.	MAF_USDA=3.279
NC_035079.1	53017656	.	T	C	.	.	MAF_USDA=4.167
NC_035079.1	53017750	.	T	C	.	.	MAF_INRAE=6.667
NC_035079.1	53017851	.	C	A	.	.	MAF_USDA=5.738
NC_035079.1	53017869	.	G	A	.	.	MAF_USDA=4.167
NC_035079.1	53017893	.	G	T	.	.	MAF_USDA=4.167
NC_035079.1	53017898	.	A	C	.	.	MAF_INRAE=6.962
NC_035079.1	53018040	.	A	T	.	.	MAF_USDA=1.639
NC_035079.1	53018070	.	C	T	.	.	MAF_INRAE=1.667;MAF_USDA=15.294
NC_035079.1	53018120	.	T	G	.	.	MAF_INRAE=5.063;MAF_USDA=12.941
NC_035079.1	53018132	.	C	A	.	.	MAF_INRAE=6.667;MAF_USDA=5.738
NC_035079.1	53018154	.	A	G	.	.	MAF_USDA=1.639
NC_035079.1	53018229	.	G	C	.	.	MAF_INRAE=1.667;MAF_USDA=4.118
NC_035079.1	53018249	.	T	C	.	.	MAF_INRAE=1.667
NC_035079.1	53018251	.	G	A	.	.	MAF_INRAE=24.684;MAF_USDA=27.083
NC_035079.1	53018297	.	A	C	.	.	MAF_INRAE=1.667;MAF_USDA=4.118
NC_035079.1	53018377	.	T	A	.	.	MAF_INRAE=1.667;MAF_USDA=4.167
NC_035079.1	53018379	.	C	T	.	.	MAF_INRAE=1.667;MAF_USDA=3.529
NC_035079.1	53018485	.	A	G	.	.	MAF_USDA=2.459
NC_035079.1	53018490	.	C	T	.	.	MAF_USDA=1.639
NC_035079.1	53018492	.	T	A	.	.	MAF_USDA=1.639
NC_035079.1	53018516	.	C	A	.	.	MAF_USDA=1.639
NC_035079.1	53018519	.	G	A	.	.	MAF_USDA=2.459
NC_035079.1	53018561	.	G	A	.	.	MAF_USDA=5.294
NC_035079.1	53018658	.	G	A	.	.	MAF_USDA=4.167
NC_035079.1	53018660	.	G	T	.	.	MAF_USDA=4.167
NC_035079.1	53018661	.	A	G	.	.	MAF_USDA=4.167
NC_035079.1	53018666	.	G	T	.	.	MAF_USDA=4.167
NC_035079.1	53018693	.	G	A	.	.	MAF_USDA=12.353
NC_035079.1	53018716	.	G	A	.	.	MAF_INRAE=10.526
NC_035079.1	53018719	.	G	A	.	.	MAF_USDA=1.639
NC_035079.1	53018860	.	G	A	.	.	MAF_USDA=4.167
NC_035079.1	53018866	.	C	A	.	.	MAF_USDA=17.059
NC_035079.1	53018880	.	A	G	.	.	MAF_USDA=4.167
NC_035079.1	53018925	.	T	G	.	.	MAF_INRAE=1.667;MAF_USDA=4.918
NC_035079.1	53018957	.	C	T	.	.	MAF_USDA=4.167
NC_035079.1	53019018	.	C	T	.	.	MAF_USDA=1.639
NC_035079.1	53019022	.	G	T	.	.	MAF_INRAE=6.667;MAF_USDA=9.836
NC_035079.1	53019074	.	C	A	.	.	MAF_USDA=2.459
NC_035079.1	53019133	.	A	T	.	.	MAF_USDA=1.639
NC_035079.1	53019134	.	C	T	.	.	MAF_INRAE=28.481
NC_035079.1	53019170	.	T	A	.	.	MAF_INRAE=6.667;MAF_USDA=4.098
NC_035079.1	53019184	.	G	A	.	.	MAF_INRAE=1.667;MAF_USDA=7.647
NC_035079.1	53019289	.	T	A	.	.	MAF_INRAE=1.667;MAF_USDA=5.294
NC_035079.1	53019364	.	G	A	.	.	MAF_USDA=3.279
NC_035079.1	53019378	.	G	A	.	.	MAF_USDA=3.279
NC_035079.1	53019395	.	C	A	.	.	MAF_USDA=16.667
NC_035079.1	53019907	.	A	G	.	.	MAF_USDA=2.586
NC_035079.1	53019960	.	C	A	.	.	MAF_INRAE=5.263;MAF_USDA=17.857
NC_035079.1	53019973	.	C	G	.	.	MAF_USDA=6.548
NC_035079.1	53020005	.	A	G	.	.	MAF_USDA=1.639
NC_035079.1	53020018	.	C	A	.	.	MAF_INRAE=31.013
NC_035079.1	53020056	.	G	A	.	.	MAF_USDA=2.459
NC_035079.1	53020061	.	G	A	.	.	MAF_INRAE=5.063
NC_035079.1	53020077	.	C	T	.	.	MAF_USDA=1.639
NC_035079.1	53020112	.	A	C	.	.	MAF_USDA=1.667
NC_035079.1	53020118	.	A	T	.	.	MAF_INRAE=1.667;MAF_USDA=2.5
NC_035079.1	53020135	.	T	C	.	.	MAF_USDA=2.5
NC_035079.1	53020139	.	T	C	.	.	MAF_USDA=3.333
NC_035079.1	53020249	.	T	C	.	.	MAF_INRAE=1.667;MAF_USDA=1.667
NC_035079.1	53020269	.	C	T	.	.	MAF_USDA=2.5
NC_035079.1	53020438	.	G	T	.	.	MAF_USDA=4.167
NC_035079.1	53020565	.	C	T	.	.	MAF_USDA=16.667
NC_035079.1	53020797	.	C	G	.	.	MAF_USDA=5.738
NC_035079.1	53020848	.	ACCCCCCCA	ACCCCCCCC	.	.	MAF_USDA=43.478
NC_035079.1	53020899	.	G	T	.	.	MAF_USDA=5.0
NC_035079.1	53020956	.	A	C	.	.	MAF_INRAE=1.667;MAF_USDA=31.25
NC_035079.1	53020957	.	A	T	.	.	MAF_INRAE=1.667
NC_035079.1	53020958	.	A	C	.	.	MAF_INRAE=1.667;MAF_USDA=29.167
NC_035079.1	53020960	.	T	C	.	.	MAF_USDA=29.167
NC_035079.1	53020961	.	A	T	.	.	MAF_USDA=29.167
NC_035079.1	53021087	.	C	T	.	.	MAF_USDA=4.167
NC_035079.1	53021125	.	G	A	.	.	MAF_INRAE=25.316;MAF_USDA=20.238
NC_035079.1	53021137	.	G	A	.	.	MAF_USDA=2.459
NC_035079.1	53021139	.	T	C	.	.	MAF_INRAE=25.316;MAF_USDA=20.0
NC_035079.1	53021177	.	T	A	.	.	MAF_INRAE=29.747;MAF_USDA=15.294
NC_035079.1	53021213	.	T	C	.	.	MAF_USDA=4.098
NC_035079.1	53021248	.	T	C	.	.	MAF_INRAE=37.975;MAF_USDA=29.412
NC_035079.1	53021403	.	G	A	.	.	MAF_INRAE=17.722;MAF_USDA=1.639
NC_035079.1	53021432	.	T	G	.	.	MAF_INRAE=25.316;MAF_USDA=24.118
NC_035079.1	53021523	.	C	A	.	.	MAF_USDA=3.279
NC_035079.1	53021594	.	C	T	.	.	MAF_USDA=16.667
NC_035079.1	53021599	.	A	C	.	.	MAF_USDA=16.667
NC_035079.1	53021602	.	G	A	.	.	MAF_INRAE=25.316;MAF_USDA=21.176
NC_035079.1	53021669	.	G	T	.	.	MAF_INRAE=36.076;MAF_USDA=39.344
NC_035079.1	53021754	.	G	A	.	.	MAF_INRAE=25.949;MAF_USDA=16.471
NC_035079.1	53021871	.	A	G	.	.	MAF_INRAE=9.167;MAF_USDA=18.824
NC_035079.1	53021957	.	C	T	.	.	MAF_USDA=16.667
NC_035079.1	53021987	.	T	C	.	.	MAF_USDA=4.706
NC_035079.1	53022010	.	A	T	.	.	MAF_USDA=6.557
NC_035079.1	53022014	.	T	C	.	.	MAF_INRAE=32.278;MAF_USDA=39.583
NC_035079.1	53022082	.	G	T	.	.	MAF_INRAE=31.013;MAF_USDA=44.706
NC_035079.1	53022234	.	A	C	.	.	MAF_INRAE=18.333
NC_035079.1	53022296	.	G	C	.	.	MAF_INRAE=29.114;MAF_USDA=11.765
NC_035079.1	53022305	.	G	C	.	.	MAF_INRAE=5.263;MAF_USDA=4.118
NC_035079.1	53022369	.	A	G	.	.	MAF_INRAE=32.911;MAF_USDA=31.176
NC_035079.1	53022390	.	C	A	.	.	MAF_USDA=2.459
NC_035079.1	53022422	.	G	A	.	.	MAF_USDA=16.667
NC_035079.1	53022463	.	C	A	.	.	MAF_INRAE=10.127;MAF_USDA=12.353
NC_035079.1	53022497	.	G	T	.	.	MAF_USDA=4.918
NC_035079.1	53022585	.	C	A	.	.	MAF_INRAE=5.263
NC_035079.1	53022688	.	G	A	.	.	MAF_USDA=6.557
NC_035079.1	53022724	.	G	A	.	.	MAF_INRAE=25.316;MAF_USDA=20.0
NC_035079.1	53022725	.	C	T	.	.	MAF_INRAE=22.152;MAF_USDA=7.059
NC_035079.1	53022941	.	A	C	.	.	MAF_INRAE=23.418
NC_035079.1	53023125	.	T	A	.	.	MAF_INRAE=41.139
NC_035079.1	53023127	.	T	A	.	.	MAF_INRAE=29.167;MAF_USDA=26.19
NC_035079.1	53023129	.	T	A	.	.	MAF_USDA=8.333
NC_035079.1	53023169	.	G	A	.	.	MAF_INRAE=28.481
NC_035079.1	53023253	.	G	A	.	.	MAF_INRAE=7.595;MAF_USDA=12.353
NC_035079.1	53023284	.	A	G	.	.	MAF_USDA=2.459
NC_035079.1	53023317	.	C	T	.	.	MAF_INRAE=12.658;MAF_USDA=25.294
NC_035079.1	53023333	.	C	A	.	.	MAF_INRAE=47.468;MAF_USDA=18.902
NC_035079.1	53023339	.	G	C	.	.	MAF_USDA=45.833
NC_035079.1	53023340	.	T	C	.	.	MAF_USDA=45.833
NC_035079.1	53023502	.	T	A	.	.	MAF_INRAE=10.526;MAF_USDA=18.824
NC_035079.1	53023554	.	T	C	.	.	MAF_USDA=2.459
NC_035079.1	53023569	.	C	A	.	.	MAF_USDA=7.647
NC_035079.1	53023699	.	T	C	.	.	MAF_INRAE=25.316;MAF_USDA=20.0
NC_035079.1	53023710	.	G	T	.	.	MAF_USDA=5.882
NC_035079.1	53023796	.	A	T	.	.	MAF_INRAE=5.063;MAF_USDA=3.279
NC_035079.1	53023809	.	T	G	.	.	MAF_USDA=8.235
NC_035079.1	53023933	.	G	A	.	.	MAF_USDA=7.377
NC_035079.1	53024048	.	T	C	.	.	MAF_INRAE=26.582;MAF_USDA=28.235
NC_035079.1	53024092	.	G	A	.	.	MAF_INRAE=12.658;MAF_USDA=5.294
NC_035079.1	53024190	.	C	A	.	.	MAF_USDA=12.5
NC_035079.1	53024251	.	A	G	.	.	MAF_INRAE=5.696;MAF_USDA=4.098
NC_035079.1	53024317	.	C	A	.	.	MAF_INRAE=5.263;MAF_USDA=13.529
NC_035079.1	53024349	.	G	A	.	.	MAF_INRAE=25.316;MAF_USDA=20.238
NC_035079.1	53024360	.	A	T	.	.	MAF_INRAE=25.316;MAF_USDA=24.706
NC_035079.1	53024386	.	A	T	.	.	MAF_INRAE=27.848
NC_035079.1	53024454	.	C	A	.	.	MAF_USDA=20.833
NC_035079.1	53024527	.	C	A	.	.	MAF_USDA=8.333
NC_035079.1	53025285	.	T	A	.	.	MAF_USDA=5.932
NC_035079.1	53025298	.	G	T	.	.	MAF_USDA=1.695
NC_035079.1	53025499	.	T	G	.	.	MAF_USDA=1.19
NC_035079.1	53025677	.	G	A	.	.	MAF_INRAE=12.025;MAF_USDA=5.294
NC_035079.1	53025694	.	C	T	.	.	MAF_USDA=16.667
NC_035079.1	53025741	.	T	C	.	.	MAF_INRAE=1.667
NC_035079.1	53025794	.	C	T	.	.	MAF_USDA=1.176
NC_035079.1	53025838	.	T	A	.	.	MAF_USDA=1.176
NC_035079.1	53025916	.	G	T	.	.	MAF_INRAE=28.481
NC_035079.1	53026011	.	C	T	.	.	MAF_INRAE=25.316;MAF_USDA=20.588
NC_035079.1	53026043	.	C	T	.	.	MAF_INRAE=15.789;MAF_USDA=1.639
NC_035079.1	53026067	.	C	A	.	.	MAF_USDA=2.459
NC_035079.1	53026156	.	C	T	.	.	MAF_INRAE=5.0;MAF_USDA=12.5
NC_035079.1	53026276	.	C	T	.	.	MAF_USDA=1.639
NC_035079.1	53026277	.	A	T	.	.	MAF_USDA=1.639
NC_035079.1	53026296	.	C	T	.	.	MAF_INRAE=12.025
NC_035079.1	53026297	.	T	C	.	.	MAF_INRAE=10.833
NC_035079.1	53026367	.	T	A	.	.	MAF_USDA=1.176
NC_035079.1	53026391	.	T	C	.	.	MAF_USDA=12.5
NC_035079.1	53026470	.	A	G	.	.	MAF_USDA=1.765
NC_035079.1	53026495	.	G	A	.	.	MAF_USDA=1.176
NC_035079.1	53026548	.	G	A	.	.	MAF_USDA=2.459
NC_035079.1	53026641	.	A	T	.	.	MAF_USDA=1.639
NC_035079.1	53026650	.	C	A	.	.	MAF_INRAE=25.316;MAF_USDA=25.882
NC_035079.1	53026712	.	C	A	.	.	MAF_USDA=1.639
NC_035079.1	53026714	.	A	T	.	.	MAF_USDA=2.459
NC_035079.1	53026730	.	C	A	.	.	MAF_USDA=1.639
NC_035079.1	53026808	.	G	A	.	.	MAF_USDA=2.459
NC_035079.1	53026835	.	A	C	.	.	MAF_INRAE=49.367
NC_035079.1	53026917	.	C	A	.	.	MAF_INRAE=24.684;MAF_USDA=24.706
NC_035079.1	53026923	.	T	C	.	.	MAF_INRAE=5.263;MAF_USDA=7.059
NC_035079.1	53027008	.	A	G	.	.	MAF_USDA=1.639
NC_035079.1	53027066	.	T	C	.	.	MAF_USDA=1.176
NC_035079.1	53027086	.	C	A	.	.	MAF_INRAE=49.367;MAF_USDA=16.667
NC_035079.1	53027123	.	G	A	.	.	MAF_USDA=4.706
NC_035079.1	53027182	.	C	T	.	.	MAF_INRAE=5.263;MAF_USDA=7.647
NC_035079.1	53027241	.	A	G	.	.	MAF_INRAE=25.316;MAF_USDA=24.118
NC_035079.1	53027266	.	G	T	.	.	MAF_INRAE=13.333
NC_035079.1	53027336	.	G	A	.	.	MAF_USDA=3.529
NC_035079.1	53027464	.	T	G	.	.	MAF_USDA=1.639
NC_035079.1	53027495	.	C	T	.	.	MAF_USDA=2.459
NC_035079.1	53027518	.	T	A	.	.	MAF_INRAE=5.263;MAF_USDA=7.647
NC_035079.1	53027604	.	G	A	.	.	MAF_USDA=6.557
NC_035079.1	53027640	.	C	T	.	.	MAF_USDA=2.459
NC_035079.1	53027658	.	A	G	.	.	MAF_USDA=1.176
NC_035079.1	53027701	.	T	C	.	.	MAF_INRAE=49.367;MAF_USDA=27.647
NC_035079.1	53027720	.	A	G	.	.	MAF_USDA=1.765
NC_035079.1	53027731	.	T	G	.	.	MAF_USDA=1.639
NC_035079.1	53027770	.	C	T	.	.	MAF_USDA=1.639
NC_035079.1	53027885	.	G	A	.	.	MAF_INRAE=1.667;MAF_USDA=1.639
NC_035079.1	53027953	.	G	A	.	.	MAF_INRAE=20.253;MAF_USDA=30.588
NC_035079.1	53027974	.	C	T	.	.	MAF_USDA=1.765
NC_035079.1	53028109	.	C	T	.	.	MAF_INRAE=1.667
NC_035079.1	53028470	.	C	T	.	.	MAF_USDA=2.459
NC_035079.1	53028604	.	C	G	.	.	MAF_INRAE=1.667
NC_035079.1	53028628	.	A	T	.	.	MAF_USDA=4.918
NC_035079.1	53028629	.	T	G	.	.	MAF_USDA=4.918
NC_035079.1	53028893	.	A	T	.	.	MAF_USDA=1.765
NC_035079.1	53028990	.	A	G	.	.	MAF_INRAE=42.405;MAF_USDA=25.882
NC_035079.1	53029024	.	G	A	.	.	MAF_INRAE=7.595;MAF_USDA=4.118
NC_035079.1	53029330	.	C	A	.	.	MAF_INRAE=6.667;MAF_USDA=12.295
NC_035079.1	53029471	.	G	T	.	.	MAF_USDA=3.279
NC_035079.1	53029478	.	G	A	.	.	MAF_INRAE=28.481;MAF_USDA=29.412
NC_035079.1	53029537	.	T	C	.	.	MAF_USDA=4.706
NC_035079.1	53029551	.	G	A	.	.	MAF_USDA=3.279
NC_035079.1	53029805	.	C	T	.	.	MAF_USDA=16.667
NC_035079.1	53030052	.	G	A	.	.	MAF_INRAE=22.152;MAF_USDA=14.118
NC_035079.1	53030100	.	G	T	.	.	MAF_USDA=4.918
NC_035079.1	53030235	.	G	A	.	.	MAF_USDA=4.918
NC_035079.1	53030261	.	A	G	.	.	MAF_USDA=4.918
NC_035079.1	53030262	.	A	T	.	.	MAF_USDA=6.25
NC_035079.1	53030370	.	G	C	.	.	MAF_USDA=2.459
NC_035079.1	53030410	.	C	T	.	.	MAF_INRAE=25.316;MAF_USDA=20.588
NC_035079.1	53030450	.	C	A	.	.	MAF_USDA=4.167
NC_035079.1	53030464	.	C	T	.	.	MAF_USDA=1.667
NC_035079.1	53030533	.	T	A	.	.	MAF_USDA=8.197
NC_035079.1	53030573	.	C	G	.	.	MAF_INRAE=5.263;MAF_USDA=8.824
NC_035079.1	53030829	.	C	G	.	.	MAF_USDA=5.294
NC_035079.1	53031058	.	T	C	.	.	MAF_INRAE=7.595;MAF_USDA=12.941
NC_035079.1	53031087	.	C	T	.	.	MAF_USDA=2.459
NC_035079.1	53031168	.	G	A	.	.	MAF_INRAE=5.263;MAF_USDA=4.706
NC_035079.1	53031319	.	G	T	.	.	MAF_USDA=1.639
NC_035079.1	53031337	.	A	C	.	.	MAF_USDA=8.197
NC_035079.1	53031456	.	T	C	.	.	MAF_INRAE=7.595;MAF_USDA=11.765
NC_035079.1	53031581	.	G	T	.	.	MAF_USDA=7.647
NC_035079.1	53031778	.	G	A	.	.	MAF_INRAE=5.263;MAF_USDA=4.167
NC_035079.1	53031844	.	C	T	.	.	MAF_USDA=1.639
NC_035079.1	53032061	.	A	C	.	.	MAF_USDA=4.706
NC_035079.1	53032064	.	G	A	.	.	MAF_INRAE=33.544
NC_035079.1	53032108	.	T	C	.	.	MAF_INRAE=6.667;MAF_USDA=4.918
NC_035079.1	53032117	.	G	A	.	.	MAF_INRAE=6.667;MAF_USDA=4.918
NC_035079.1	53032127	.	T	C	.	.	MAF_USDA=3.279
NC_035079.1	53032273	.	T	A	.	.	MAF_USDA=6.557
NC_035079.1	53032274	.	T	A	.	.	MAF_INRAE=6.329;MAF_USDA=18.824
NC_035079.1	53032329	.	A	G	.	.	MAF_USDA=3.279
NC_035079.1	53032373	.	A	T	.	.	MAF_USDA=3.279
NC_035079.1	53032374	.	A	T	.	.	MAF_USDA=1.639
NC_035079.1	53032375	.	T	A	.	.	MAF_USDA=19.412
NC_035079.1	53032378	.	T	A	.	.	MAF_USDA=2.459
NC_035079.1	53032388	.	C	A	.	.	MAF_USDA=4.706
NC_035079.1	53032440	.	A	T	.	.	MAF_INRAE=6.667;MAF_USDA=1.639
NC_035079.1	53032459	.	A	T	.	.	MAF_INRAE=6.667;MAF_USDA=1.639
NC_035079.1	53032725	.	A	G	.	.	MAF_USDA=2.459
NC_035079.1	53032755	.	C	A	.	.	MAF_USDA=3.279
NC_035079.1	53032907	.	C	A	.	.	MAF_USDA=1.639
NC_035079.1	53032947	.	C	A	.	.	MAF_USDA=8.824
NC_035079.1	53032980	.	G	C	.	.	MAF_INRAE=25.316;MAF_USDA=20.588
NC_035079.1	53033065	.	T	A	.	.	MAF_INRAE=49.367;MAF_USDA=24.706
NC_035079.1	53033066	.	A	C	.	.	MAF_USDA=3.279
NC_035079.1	53033109	.	A	G	.	.	MAF_USDA=9.412
NC_035079.1	53033215	.	G	T	.	.	MAF_INRAE=5.063
NC_035079.1	53033342	.	T	G	.	.	MAF_USDA=9.016
NC_035079.1	53033462	.	A	C	.	.	MAF_USDA=9.836
NC_035079.1	53033485	.	C	T	.	.	MAF_USDA=1.765
NC_035079.1	53033569	.	G	T	.	.	MAF_USDA=8.235
NC_035079.1	53033675	.	A	T	.	.	MAF_INRAE=49.367;MAF_USDA=7.647
NC_035079.1	53033876	.	C	G	.	.	MAF_USDA=9.836
NC_035079.1	53033938	.	T	A	.	.	MAF_USDA=2.459
NC_035079.1	53034130	.	C	A	.	.	MAF_USDA=3.279
NC_035079.1	53034286	.	A	G	.	.	MAF_INRAE=6.667;MAF_USDA=1.639
NC_035079.1	53034406	.	A	C	.	.	MAF_USDA=1.639
NC_035079.1	53034475	.	G	T	.	.	MAF_USDA=1.639
NC_035079.1	53034484	.	C	T	.	.	MAF_INRAE=5.263;MAF_USDA=3.279
NC_035079.1	53034510	.	C	T	.	.	MAF_INRAE=38.608;MAF_USDA=12.353
NC_035079.1	53034531	.	C	A	.	.	MAF_INRAE=44.937;MAF_USDA=29.412
NC_035079.1	53034532	.	A	G	.	.	MAF_INRAE=49.167;MAF_USDA=30.0
NC_035079.1	53034669	.	C	T	.	.	MAF_USDA=14.583
NC_035079.1	53034670	.	G	A	.	.	MAF_USDA=1.639
NC_035079.1	53034730	.	C	T	.	.	MAF_USDA=3.529
NC_035079.1	53034731	.	G	A	.	.	MAF_INRAE=25.316
NC_035079.1	53034734	.	T	C	.	.	MAF_INRAE=1.667;MAF_USDA=9.412
NC_035079.1	53034819	.	G	T	.	.	MAF_USDA=1.639
NC_035079.1	53035028	.	G	A	.	.	MAF_USDA=1.639
NC_035079.1	53035031	.	G	A	.	.	MAF_USDA=1.639
NC_035079.1	53035095	.	T	C	.	.	MAF_INRAE=1.667;MAF_USDA=6.627
NC_035079.1	53035098	.	C	A	.	.	MAF_USDA=4.918
NC_035079.1	53035109	.	A	T	.	.	MAF_USDA=14.583
NC_035079.1	53035127	.	A	G	.	.	MAF_USDA=4.098
NC_035079.1	53035131	.	G	T	.	.	MAF_INRAE=22.152;MAF_USDA=8.235
NC_035079.1	53035139	.	A	G	.	.	MAF_USDA=4.918
NC_035079.1	53035330	.	A	G	.	.	MAF_INRAE=6.329;MAF_USDA=3.529
NC_035079.1	53035363	.	G	A	.	.	MAF_USDA=1.639
NC_035079.1	53035442	.	C	T	.	.	MAF_USDA=1.639
NC_035079.1	53035561	.	A	C	.	.	MAF_INRAE=2.532;MAF_USDA=10.588
NC_035079.1	53035564	.	T	G	.	.	MAF_INRAE=6.329;MAF_USDA=5.294
NC_035079.1	53035573	.	T	C	.	.	MAF_INRAE=2.532;MAF_USDA=12.353
NC_035079.1	53035626	.	T	C	.	.	MAF_INRAE=39.873;MAF_USDA=23.529
NC_035079.1	53035716	.	C	T	.	.	MAF_INRAE=6.329;MAF_USDA=5.294
NC_035079.1	53035726	.	G	T	.	.	MAF_USDA=2.459
NC_035079.1	53035790	.	T	G	.	.	MAF_USDA=4.098
NC_035079.1	53035968	.	C	T	.	.	MAF_INRAE=5.063;MAF_USDA=4.118
NC_035079.1	53036094	.	C	T	.	.	MAF_USDA=16.667
NC_035079.1	53036098	.	C	T	.	.	MAF_USDA=1.639
NC_035079.1	53036218	.	C	A	.	.	MAF_INRAE=5.063;MAF_USDA=2.353
NC_035079.1	53036222	.	G	A	.	.	MAF_USDA=8.197
NC_035079.1	53036287	.	G	A	.	.	MAF_USDA=3.279
NC_035079.1	53036427	.	G	T	.	.	MAF_USDA=4.098
NC_035079.1	53036432	.	A	T	.	.	MAF_USDA=4.706
NC_035079.1	53036738	.	C	T	.	.	MAF_USDA=1.639
NC_035079.1	53036739	.	G	A	.	.	MAF_INRAE=24.684;MAF_USDA=20.0
NC_035079.1	53036832	.	C	T	.	.	MAF_INRAE=5.833;MAF_USDA=1.639
NC_035079.1	53036854	.	C	A	.	.	MAF_INRAE=7.595;MAF_USDA=4.118
NC_035079.1	53036870	.	G	T	.	.	MAF_USDA=3.529
NC_035079.1	53037133	.	G	A	.	.	MAF_USDA=1.765
NC_035079.1	53037225	.	G	A	.	.	MAF_USDA=1.639
NC_035079.1	53037382	.	G	A	.	.	MAF_INRAE=5.063;MAF_USDA=3.279
NC_035079.1	53037553	.	A	G	.	.	MAF_USDA=1.639
NC_035079.1	53037562	.	A	T	.	.	MAF_INRAE=12.658
NC_035079.1	53037755	.	G	T	.	.	MAF_USDA=1.639
NC_035079.1	53037770	.	G	A	.	.	MAF_USDA=1.639
NC_035079.1	53037792	.	A	G	.	.	MAF_USDA=1.639
NC_035079.1	53037821	.	T	C	.	.	MAF_USDA=3.279
NC_035079.1	53037893	.	A	G	.	.	MAF_USDA=14.754
NC_035079.1	53037996	.	A	G	.	.	MAF_INRAE=5.263;MAF_USDA=21.765
NC_035079.1	53038000	.	G	T	.	.	MAF_INRAE=11.392;MAF_USDA=6.557
NC_035079.1	53038010	.	G	T	.	.	MAF_INRAE=11.392;MAF_USDA=6.557
NC_035079.1	53038087	.	A	C	.	.	MAF_INRAE=40.506;MAF_USDA=48.235
NC_035079.1	53038245	.	C	A	.	.	MAF_INRAE=5.263;MAF_USDA=8.824
NC_035079.1	53038246	.	A	C	.	.	MAF_USDA=8.824
NC_035079.1	53038318	.	G	C	.	.	MAF_INRAE=25.316;MAF_USDA=19.412
NC_035079.1	53038375	.	C	T	.	.	MAF_INRAE=11.392;MAF_USDA=3.279
NC_035079.1	53038379	.	T	A	.	.	MAF_INRAE=13.333;MAF_USDA=3.279
NC_035079.1	53038386	.	C	G	.	.	MAF_INRAE=11.392;MAF_USDA=3.279
NC_035079.1	53038517	.	G	A	.	.	MAF_INRAE=25.316;MAF_USDA=19.412
NC_035079.1	53038583	.	G	T	.	.	MAF_INRAE=25.316;MAF_USDA=19.412
NC_035079.1	53038657	.	G	A	.	.	MAF_INRAE=6.329;MAF_USDA=1.639
NC_035079.1	53038851	.	T	C	.	.	MAF_USDA=1.639
NC_035079.1	53038887	.	T	G	.	.	MAF_INRAE=6.667;MAF_USDA=1.639
NC_035079.1	53038938	.	A	T	.	.	MAF_USDA=1.639
NC_035079.1	53038969	.	T	A	.	.	MAF_INRAE=6.329;MAF_USDA=1.639
NC_035079.1	53039102	.	T	G	.	.	MAF_INRAE=5.263;MAF_USDA=4.118
NC_035079.1	53039130	.	C	T	.	.	MAF_INRAE=10.127;MAF_USDA=18.235
NC_035079.1	53039229	.	G	T	.	.	MAF_INRAE=5.063;MAF_USDA=5.294
NC_035079.1	53039439	.	C	A	.	.	MAF_INRAE=6.667
NC_035079.1	53039551	.	C	T	.	.	MAF_USDA=3.279
NC_035079.1	53039665	.	A	C	.	.	MAF_USDA=5.294
NC_035079.1	53039692	.	T	A	.	.	MAF_INRAE=5.063;MAF_USDA=5.294
NC_035079.1	53039726	.	T	A	.	.	MAF_INRAE=22.152
NC_035079.1	53040030	.	C	T	.	.	MAF_USDA=2.459
NC_035079.1	53040094	.	G	A	.	.	MAF_INRAE=5.063
NC_035079.1	53040146	.	C	T	.	.	MAF_INRAE=6.329;MAF_USDA=2.459
NC_035079.1	53040169	.	T	G	.	.	MAF_INRAE=12.658
NC_035079.1	53040201	.	C	T	.	.	MAF_USDA=29.167
NC_035079.1	53040253	.	G	A	.	.	MAF_USDA=1.639
NC_035079.1	53040357	.	T	C	.	.	MAF_INRAE=3.797;MAF_USDA=1.639
NC_035079.1	53040528	.	T	G	.	.	MAF_INRAE=6.667;MAF_USDA=15.882
NC_035079.1	53040585	.	C	T	.	.	MAF_USDA=40.588
NC_035079.1	53040625	.	G	A	.	.	MAF_INRAE=25.316;MAF_USDA=41.765
NC_035079.1	53040709	.	T	C	.	.	MAF_INRAE=6.667;MAF_USDA=1.639
NC_035079.1	53040725	.	G	A	.	.	MAF_USDA=7.377
NC_035079.1	53040852	.	A	C	.	.	MAF_USDA=8.824
NC_035079.1	53040926	.	A	G	.	.	MAF_INRAE=3.797;MAF_USDA=2.5
NC_035079.1	53040961	.	C	A	.	.	MAF_INRAE=3.797;MAF_USDA=13.529
NC_035079.1	53040962	.	T	C	.	.	MAF_USDA=1.176
NC_035079.1	53040977	.	G	A	.	.	MAF_INRAE=3.797;MAF_USDA=12.941
NC_035079.1	53041011	.	T	A	.	.	MAF_INRAE=1.667;MAF_USDA=29.167
NC_035079.1	53041014	.	C	A	.	.	MAF_USDA=16.667
NC_035079.1	53041084	.	C	T	.	.	MAF_INRAE=25.316;MAF_USDA=19.412
NC_035079.1	53041093	.	T	G	.	.	MAF_USDA=5.882
NC_035079.1	53041099	.	G	A	.	.	MAF_USDA=12.5
NC_035079.1	53041102	.	T	C	.	.	MAF_USDA=5.882
NC_035079.1	53041127	.	C	A	.	.	MAF_USDA=1.639
NC_035079.1	53041154	.	A	T	.	.	MAF_INRAE=3.797;MAF_USDA=2.459
NC_035079.1	53041227	.	T	C	.	.	MAF_USDA=1.639
NC_035079.1	53041336	.	C	T	.	.	MAF_INRAE=25.316;MAF_USDA=20.588
NC_035079.1	53041345	.	C	A	.	.	MAF_USDA=5.882
NC_035079.1	53041503	.	G	C	.	.	MAF_INRAE=10.526;MAF_USDA=29.167
NC_035079.1	53041538	.	T	A	.	.	MAF_USDA=3.279
NC_035079.1	53041597	.	T	C	.	.	MAF_USDA=12.5
NC_035079.1	53041651	.	A	C	.	.	MAF_USDA=16.667
NC_035079.1	53041659	.	C	T	.	.	MAF_INRAE=6.667;MAF_USDA=8.197
NC_035079.1	53041702	.	C	A	.	.	MAF_INRAE=31.646;MAF_USDA=32.353
NC_035079.1	53041728	.	G	A	.	.	MAF_INRAE=28.481
NC_035079.1	53041747	.	T	A	.	.	MAF_USDA=3.279
NC_035079.1	53041784	.	G	T	.	.	MAF_INRAE=26.582;MAF_USDA=27.647
NC_035079.1	53041849	.	C	A	.	.	MAF_USDA=5.0
NC_035079.1	53041859	.	A	T	.	.	MAF_USDA=6.548
NC_035079.1	53041865	.	T	C	.	.	MAF_USDA=2.5
NC_035079.1	53041875	.	C	T	.	.	MAF_INRAE=25.949;MAF_USDA=22.619
NC_035079.1	53041943	.	G	A	.	.	MAF_INRAE=41.772;MAF_USDA=7.738
NC_035079.1	53042084	.	T	C	.	.	MAF_USDA=1.639
NC_035079.1	53042094	.	A	G	.	.	MAF_INRAE=27.848;MAF_USDA=41.667
NC_035079.1	53042099	.	C	A	.	.	MAF_USDA=3.571
NC_035079.1	53042103	.	G	T	.	.	MAF_USDA=6.548
NC_035079.1	53042237	.	T	G	.	.	MAF_INRAE=10.526;MAF_USDA=9.524
NC_035079.1	53042318	.	C	T	.	.	MAF_INRAE=10.526;MAF_USDA=29.167
NC_035079.1	53042350	.	G	T	.	.	MAF_USDA=10.417
NC_035079.1	53042381	.	C	T	.	.	MAF_USDA=2.083
NC_035079.1	53042384	.	C	T	.	.	MAF_INRAE=10.526;MAF_USDA=9.412
NC_035079.1	53042483	.	T	A	.	.	MAF_INRAE=12.025;MAF_USDA=4.167
NC_035079.1	53042580	.	A	G	.	.	MAF_INRAE=24.684;MAF_USDA=24.405
NC_035079.1	53042654	.	T	C	.	.	MAF_INRAE=25.316;MAF_USDA=31.25
NC_035079.1	53042677	.	T	C	.	.	MAF_INRAE=34.177;MAF_USDA=44.706
NC_035079.1	53042764	.	G	A	.	.	MAF_INRAE=34.177;MAF_USDA=44.118
NC_035079.1	53042863	.	C	G	.	.	MAF_INRAE=25.316;MAF_USDA=24.706
NC_035079.1	53042878	.	C	T	.	.	MAF_USDA=1.639
NC_035079.1	53042879	.	G	A	.	.	MAF_INRAE=6.667;MAF_USDA=3.279
NC_035079.1	53042907	.	T	C	.	.	MAF_INRAE=27.215;MAF_USDA=34.118
NC_035079.1	53042928	.	A	C	.	.	MAF_INRAE=1.667
NC_035079.1	53042972	.	C	A	.	.	MAF_USDA=2.459
NC_035079.1	53042987	.	C	T	.	.	MAF_USDA=1.639
NC_035079.1	53043006	.	G	T	.	.	MAF_INRAE=6.667;MAF_USDA=2.459
NC_035079.1	53043037	.	T	G	.	.	MAF_INRAE=25.316;MAF_USDA=24.118
NC_035079.1	53043053	.	G	T	.	.	MAF_INRAE=34.177;MAF_USDA=41.765
NC_035079.1	53043074	.	C	T	.	.	MAF_USDA=1.639
NC_035079.1	53043202	.	A	C	.	.	MAF_USDA=1.176
NC_035079.1	53043249	.	T	A	.	.	MAF_USDA=5.882
NC_035079.1	53043260	.	A	C	.	.	MAF_INRAE=25.316;MAF_USDA=24.706
NC_035079.1	53043303	.	T	C	.	.	MAF_INRAE=5.263;MAF_USDA=3.279
NC_035079.1	53043317	.	A	T	.	.	MAF_USDA=4.098
NC_035079.1	53043320	.	T	A	.	.	MAF_USDA=4.098
NC_035079.1	53043325	.	C	A	.	.	MAF_USDA=4.098
NC_035079.1	53043443	.	G	A	.	.	MAF_INRAE=25.316;MAF_USDA=20.0
NC_035079.1	53043454	.	G	T	.	.	MAF_USDA=1.639
NC_035079.1	53043914	.	T	C	.	.	MAF_INRAE=25.316;MAF_USDA=25.882
NC_035079.1	53044007	.	C	T	.	.	MAF_USDA=1.639
NC_035079.1	53044037	.	G	A	.	.	MAF_USDA=1.176
NC_035079.1	53044066	.	A	T	.	.	MAF_INRAE=1.667
NC_035079.1	53044080	.	G	C	.	.	MAF_INRAE=25.316;MAF_USDA=24.706
NC_035079.1	53044157	.	T	C	.	.	MAF_INRAE=33.544;MAF_USDA=46.471
NC_035079.1	53044160	.	C	T	.	.	MAF_INRAE=5.833;MAF_USDA=3.279
NC_035079.1	53044268	.	G	A	.	.	MAF_USDA=2.083
NC_035079.1	53044287	.	G	A	.	.	MAF_INRAE=25.316;MAF_USDA=25.882
NC_035079.1	53044537	.	C	T	.	.	MAF_USDA=1.639
NC_035079.1	53044551	.	A	C	.	.	MAF_INRAE=40.833;MAF_USDA=7.647
NC_035079.1	53044573	.	A	C	.	.	MAF_INRAE=6.667
NC_035079.1	53044675	.	C	G	.	.	MAF_USDA=4.098
NC_035079.1	53044705	.	G	A	.	.	MAF_USDA=2.353
NC_035079.1	53044726	.	G	T	.	.	MAF_USDA=1.639
NC_035079.1	53044805	.	T	C	.	.	MAF_INRAE=36.709;MAF_USDA=24.118
NC_035079.1	53044812	.	C	A	.	.	MAF_INRAE=25.316;MAF_USDA=25.294
NC_035079.1	53044846	.	A	C	.	.	MAF_INRAE=3.797;MAF_USDA=17.059
NC_035079.1	53044847	.	C	A	.	.	MAF_USDA=3.279
NC_035079.1	53044878	.	G	T	.	.	MAF_USDA=2.459
NC_035079.1	53044983	.	C	G	.	.	MAF_INRAE=25.316;MAF_USDA=25.294
NC_035079.1	53045100	.	G	A	.	.	MAF_INRAE=25.316;MAF_USDA=19.412
NC_035079.1	53045130	.	A	G	.	.	MAF_INRAE=10.526;MAF_USDA=29.167
NC_035079.1	53045138	.	G	A	.	.	MAF_USDA=4.098
NC_035079.1	53045163	.	A	C	.	.	MAF_INRAE=7.595;MAF_USDA=13.529
NC_035079.1	53045195	.	A	T	.	.	MAF_USDA=4.098
NC_035079.1	53045249	.	T	C	.	.	MAF_USDA=4.098
NC_035079.1	53045274	.	A	G	.	.	MAF_USDA=8.235
NC_035079.1	53045280	.	G	C	.	.	MAF_USDA=5.882
NC_035079.1	53045335	.	A	G	.	.	MAF_INRAE=28.481;MAF_USDA=44.118
NC_035079.1	53045393	.	C	A	.	.	MAF_USDA=6.471
NC_035079.1	53045406	.	C	A	.	.	MAF_USDA=4.098
NC_035079.1	53045472	.	G	T	.	.	MAF_USDA=3.279
NC_035079.1	53045517	.	C	T	.	.	MAF_USDA=5.738
NC_035079.1	53045523	.	T	C	.	.	MAF_USDA=3.279
NC_035079.1	53045530	.	C	T	.	.	MAF_INRAE=33.544;MAF_USDA=47.647
NC_035079.1	53045565	.	C	T	.	.	MAF_INRAE=1.667;MAF_USDA=1.639
NC_035079.1	53045668	.	T	C	.	.	MAF_USDA=1.639
NC_035079.1	53045951	.	A	G	.	.	MAF_INRAE=7.595;MAF_USDA=11.765
NC_035079.1	53046068	.	G	C	.	.	MAF_USDA=1.639
NC_035079.1	53046197	.	G	A	.	.	MAF_USDA=5.294
NC_035079.1	53046257	.	A	T	.	.	MAF_USDA=2.459
NC_035079.1	53046320	.	G	A	.	.	MAF_INRAE=28.481
NC_035079.1	53046352	.	G	T	.	.	MAF_USDA=2.459
NC_035079.1	53046438	.	C	T	.	.	MAF_USDA=1.639
NC_035079.1	53046442	.	A	C	.	.	MAF_INRAE=34.177;MAF_USDA=40.0
NC_035079.1	53046543	.	A	C	.	.	MAF_USDA=3.279
NC_035079.1	53046547	.	A	G	.	.	MAF_USDA=5.738
NC_035079.1	53046627	.	A	G	.	.	MAF_USDA=16.667
NC_035079.1	53046680	.	T	C	.	.	MAF_INRAE=26.582;MAF_USDA=37.059
NC_035079.1	53046907	.	C	T	.	.	MAF_USDA=5.294
NC_035079.1	53046935	.	A	G	.	.	MAF_INRAE=41.772;MAF_USDA=29.412
NC_035079.1	53046966	.	A	G	.	.	MAF_USDA=3.279
NC_035079.1	53047002	.	T	C	.	.	MAF_INRAE=39.241;MAF_USDA=18.824
NC_035079.1	53047019	.	A	G	.	.	MAF_USDA=14.583
NC_035079.1	53047182	.	A	C	.	.	MAF_USDA=14.118
NC_035079.1	53047215	.	T	A	.	.	MAF_INRAE=12.658;MAF_USDA=45.882
NC_035079.1	53047219	.	T	C	.	.	MAF_INRAE=48.333;MAF_USDA=39.412
NC_035079.1	53047281	.	T	C	.	.	MAF_INRAE=47.468;MAF_USDA=13.529
NC_035079.1	53047587	.	C	T	.	.	MAF_INRAE=28.333;MAF_USDA=12.5
NC_035079.1	53047588	.	G	A	.	.	MAF_INRAE=1.667;MAF_USDA=3.529
NC_035079.1	53047659	.	C	G	.	.	MAF_INRAE=25.949;MAF_USDA=27.647
NC_035079.1	53047673	.	C	G	.	.	MAF_INRAE=6.667;MAF_USDA=5.882
NC_035079.1	53047689	.	T	G	.	.	MAF_INRAE=49.167;MAF_USDA=9.412
NC_035079.1	53047700	.	G	A	.	.	MAF_USDA=1.639
NC_035079.1	53047782	.	C	A	.	.	MAF_USDA=10.588
NC_035079.1	53047826	.	T	A	.	.	MAF_INRAE=44.937;MAF_USDA=31.176
NC_035079.1	53047848	.	C	G	.	.	MAF_USDA=1.639
NC_035079.1	53047974	.	T	C	.	.	MAF_USDA=2.083
NC_035079.1	53048006	.	A	T	.	.	MAF_USDA=17.262
NC_035079.1	53048011	.	G	T	.	.	MAF_INRAE=30.0;MAF_USDA=5.952
NC_035079.1	53048047	.	G	C	.	.	MAF_INRAE=1.667;MAF_USDA=2.083
NC_035079.1	53048098	.	T	C	.	.	MAF_INRAE=8.861;MAF_USDA=7.143
NC_035079.1	53048129	.	A	C	.	.	MAF_USDA=1.667
NC_035079.1	53048188	.	C	T	.	.	MAF_USDA=2.083
NC_035079.1	53048316	.	G	A	.	.	MAF_USDA=1.639
NC_035079.1	53048383	.	C	T	.	.	MAF_INRAE=10.526
NC_035079.1	53048476	.	C	T	.	.	MAF_USDA=12.5
NC_035079.1	53048552	.	A	C	.	.	MAF_USDA=2.459
NC_035079.1	53048582	.	A	G	.	.	MAF_USDA=3.279
NC_035079.1	53048646	.	T	A	.	.	MAF_INRAE=1.667;MAF_USDA=18.824
NC_035079.1	53048659	.	G	A	.	.	MAF_INRAE=25.949;MAF_USDA=20.0
NC_035079.1	53048756	.	G	A	.	.	MAF_USDA=6.471
NC_035079.1	53048794	.	A	G	.	.	MAF_USDA=1.639
NC_035079.1	53048919	.	G	T	.	.	MAF_USDA=2.459
NC_035079.1	53049076	.	T	C	.	.	MAF_INRAE=19.167
NC_035079.1	53050041	.	T	G	.	.	MAF_USDA=3.279
NC_035079.1	53050080	.	G	T	.	.	MAF_INRAE=25.316;MAF_USDA=29.412
NC_035079.1	53050194	.	A	G	.	.	MAF_INRAE=31.013;MAF_USDA=44.706
NC_035079.1	53050228	.	T	G	.	.	MAF_USDA=5.294
NC_035079.1	53050295	.	G	A	.	.	MAF_USDA=3.279
NC_035079.1	53050355	.	T	A	.	.	MAF_USDA=9.836
NC_035079.1	53050359	.	T	C	.	.	MAF_USDA=10.656
NC_035079.1	53050361	.	G	A	.	.	MAF_USDA=4.918
NC_035079.1	53050365	.	A	G	.	.	MAF_USDA=11.475
NC_035079.1	53050366	.	T	C	.	.	MAF_USDA=4.098
NC_035079.1	53050394	.	C	A	.	.	MAF_USDA=8.824
NC_035079.1	53050405	.	G	C	.	.	MAF_USDA=13.115
NC_035079.1	53050425	.	T	C	.	.	MAF_USDA=11.176
NC_035079.1	53050427	.	G	A	.	.	MAF_INRAE=1.667
NC_035079.1	53050476	.	G	T	.	.	MAF_USDA=12.295
NC_035079.1	53050477	.	A	C	.	.	MAF_USDA=12.941
NC_035079.1	53050505	.	T	C	.	.	MAF_USDA=15.574
NC_035079.1	53050536	.	T	C	.	.	MAF_INRAE=5.263;MAF_USDA=3.279
NC_035079.1	53050547	.	G	A	.	.	MAF_USDA=13.934
NC_035079.1	53050625	.	G	A	.	.	MAF_USDA=1.639
NC_035079.1	53050780	.	G	A	.	.	MAF_INRAE=28.481;MAF_USDA=2.459
NC_035079.1	53050817	.	T	C	.	.	MAF_USDA=13.115
NC_035079.1	53050839	.	G	A	.	.	MAF_USDA=13.529
NC_035079.1	53050851	.	A	T	.	.	MAF_USDA=8.333
NC_035079.1	53050863	.	G	A	.	.	MAF_USDA=10.417
NC_035079.1	53050946	.	C	T	.	.	MAF_USDA=10.656
NC_035079.1	53050972	.	A	G	.	.	MAF_USDA=7.377
NC_035079.1	53050975	.	A	G	.	.	MAF_USDA=7.377
NC_035079.1	53051012	.	A	G	.	.	MAF_INRAE=5.263;MAF_USDA=3.279
NC_035079.1	53051022	.	A	C	.	.	MAF_INRAE=49.367;MAF_USDA=5.882
NC_035079.1	53051023	.	G	T	.	.	MAF_INRAE=50.0;MAF_USDA=5.882
NC_035079.1	53051112	.	G	C	.	.	MAF_INRAE=24.684
NC_035079.1	53051189	.	T	C	.	.	MAF_USDA=1.639
NC_035079.1	53051192	.	G	T	.	.	MAF_USDA=1.639
NC_035079.1	53051433	.	G	A	.	.	MAF_INRAE=1.667;MAF_USDA=3.279
NC_035079.1	53051455	.	G	C	.	.	MAF_INRAE=10.526
NC_035079.1	53051465	.	C	T	.	.	MAF_USDA=3.279
NC_035079.1	53051573	.	C	T	.	.	MAF_USDA=5.882
NC_035079.1	53051574	.	G	A	.	.	MAF_USDA=3.279
NC_035079.1	53051767	.	A	T	.	.	MAF_USDA=12.353
NC_035079.1	53051779	.	G	A	.	.	MAF_INRAE=10.526;MAF_USDA=2.459
NC_035079.1	53051782	.	T	G	.	.	MAF_USDA=1.639
NC_035079.1	53051796	.	A	G	.	.	MAF_USDA=2.459
NC_035079.1	53051822	.	G	A	.	.	MAF_INRAE=10.526
NC_035079.1	53051858	.	C	T	.	.	MAF_INRAE=23.418;MAF_USDA=2.083
NC_035079.1	53051895	.	A	C	.	.	MAF_INRAE=5.263;MAF_USDA=3.279
NC_035079.1	53051907	.	A	T	.	.	MAF_USDA=4.918
NC_035079.1	53051957	.	C	G	.	.	MAF_INRAE=10.526
NC_035079.1	53051967	.	G	T	.	.	MAF_INRAE=1.667;MAF_USDA=3.279
NC_035079.1	53052007	.	G	A	.	.	MAF_USDA=1.639
NC_035079.1	53052010	.	C	A	.	.	MAF_INRAE=5.263;MAF_USDA=3.279
NC_035079.1	53052080	.	A	G	.	.	MAF_INRAE=1.667;MAF_USDA=2.353
NC_035079.1	53052185	.	C	T	.	.	MAF_INRAE=1.667;MAF_USDA=2.353
NC_035079.1	53052195	.	C	A	.	.	MAF_INRAE=1.667;MAF_USDA=18.235
NC_035079.1	53052212	.	G	A	.	.	MAF_USDA=1.639
NC_035079.1	53052273	.	A	G	.	.	MAF_USDA=2.459
NC_035079.1	53052277	.	C	T	.	.	MAF_USDA=1.639
NC_035079.1	53052278	.	G	T	.	.	MAF_USDA=3.279
NC_035079.1	53052312	.	A	C	.	.	MAF_USDA=1.639
NC_035079.1	53052316	.	C	G	.	.	MAF_USDA=1.639
NC_035079.1	53052317	.	G	A	.	.	MAF_INRAE=1.667;MAF_USDA=5.294
NC_035079.1	53052324	.	A	C	.	.	MAF_USDA=2.083
NC_035079.1	53052350	.	A	G	.	.	MAF_USDA=4.098
NC_035079.1	53052369	.	T	C	.	.	MAF_USDA=4.918
NC_035079.1	53052373	.	C	T	.	.	MAF_USDA=1.639
NC_035079.1	53052383	.	G	T	.	.	MAF_INRAE=1.667;MAF_USDA=18.824
NC_035079.1	53052405	.	A	C	.	.	MAF_USDA=1.765
NC_035079.1	53052409	.	G	A	.	.	MAF_USDA=1.639
NC_035079.1	53052410	.	T	C	.	.	MAF_INRAE=1.667;MAF_USDA=1.765
NC_035079.1	53052412	.	A	G	.	.	MAF_USDA=1.639
NC_035079.1	53052446	.	G	A	.	.	MAF_INRAE=1.667;MAF_USDA=2.353
NC_035079.1	53052458	.	T	G	.	.	MAF_USDA=2.459
NC_035079.1	53052553	.	C	G	.	.	MAF_INRAE=39.873;MAF_USDA=27.647
NC_035079.1	53052556	.	G	A	.	.	MAF_USDA=3.279
NC_035079.1	53052570	.	C	G	.	.	MAF_USDA=1.639
NC_035079.1	53052642	.	A	T	.	.	MAF_USDA=4.098
NC_035079.1	53052646	.	A	C	.	.	MAF_USDA=3.279
NC_035079.1	53052651	.	A	T	.	.	MAF_USDA=4.918
NC_035079.1	53052748	.	C	T	.	.	MAF_INRAE=25.949;MAF_USDA=20.0
NC_035079.1	53052750	.	A	T	.	.	MAF_USDA=2.459
NC_035079.1	53052769	.	C	T	.	.	MAF_USDA=4.098
NC_035079.1	53052838	.	T	C	.	.	MAF_USDA=6.557
NC_035079.1	53052863	.	C	G	.	.	MAF_INRAE=10.526
NC_035079.1	53052907	.	C	T	.	.	MAF_INRAE=1.667;MAF_USDA=2.353
NC_035079.1	53052909	.	T	G	.	.	MAF_USDA=9.016
NC_035079.1	53052911	.	C	G	.	.	MAF_USDA=9.016
NC_035079.1	53052915	.	C	T	.	.	MAF_USDA=4.918
NC_035079.1	53053248	.	C	T	.	.	MAF_USDA=1.639
NC_035079.1	53053250	.	A	G	.	.	MAF_INRAE=1.667;MAF_USDA=2.353
NC_035079.1	53053260	.	C	T	.	.	MAF_INRAE=1.667;MAF_USDA=3.279
NC_035079.1	53053274	.	A	T	.	.	MAF_INRAE=3.797;MAF_USDA=12.941
NC_035079.1	53053280	.	T	G	.	.	MAF_USDA=4.167
NC_035079.1	53053283	.	G	T	.	.	MAF_USDA=18.824
NC_035079.1	53053306	.	A	G	.	.	MAF_INRAE=25.949;MAF_USDA=22.941
NC_035079.1	53053316	.	T	A	.	.	MAF_INRAE=7.595;MAF_USDA=4.118
NC_035079.1	53053326	.	C	T	.	.	MAF_INRAE=10.526
NC_035079.1	53053398	.	T	C	.	.	MAF_INRAE=7.595;MAF_USDA=3.279
NC_035079.1	53053486	.	C	T	.	.	MAF_INRAE=36.076;MAF_USDA=40.588
NC_035079.1	53053520	.	C	T	.	.	MAF_INRAE=10.127;MAF_USDA=21.765
NC_035079.1	53053537	.	G	A	.	.	MAF_USDA=1.639
NC_035079.1	53053552	.	A	T	.	.	MAF_INRAE=24.684;MAF_USDA=22.353
NC_035079.1	53053605	.	T	A	.	.	MAF_INRAE=34.167
NC_035079.1	53053666	.	C	T	.	.	MAF_USDA=5.294
NC_035079.1	53053734	.	G	T	.	.	MAF_INRAE=42.405;MAF_USDA=46.471
NC_035079.1	53053875	.	T	A	.	.	MAF_INRAE=10.526
NC_035079.1	53053901	.	G	A	.	.	MAF_USDA=3.279
NC_035079.1	53053972	.	C	T	.	.	MAF_INRAE=25.316;MAF_USDA=19.048
NC_035079.1	53053995	.	C	T	.	.	MAF_INRAE=1.667;MAF_USDA=6.471
NC_035079.1	53054062	.	G	T	.	.	MAF_INRAE=28.333;MAF_USDA=21.176
NC_035079.1	53054099	.	C	T	.	.	MAF_USDA=1.639
NC_035079.1	53054103	.	C	T	.	.	MAF_USDA=3.279
NC_035079.1	53054118	.	G	A	.	.	MAF_INRAE=1.667;MAF_USDA=3.279
NC_035079.1	53054216	.	A	T	.	.	MAF_USDA=8.333
NC_035079.1	53054240	.	C	A	.	.	MAF_INRAE=42.105
NC_035079.1	53054250	.	A	G	.	.	MAF_INRAE=41.139;MAF_USDA=10.0
NC_035079.1	53054296	.	C	T	.	.	MAF_INRAE=5.063;MAF_USDA=19.412
NC_035079.1	53054336	.	C	T	.	.	MAF_INRAE=29.114
NC_035079.1	53054361	.	G	A	.	.	MAF_USDA=3.529
NC_035079.1	53054372	.	A	C	.	.	MAF_USDA=1.639
NC_035079.1	53054408	.	A	G	.	.	MAF_INRAE=6.667
NC_035079.1	53054453	.	A	C	.	.	MAF_INRAE=1.667
NC_035079.1	53054503	.	A	G	.	.	MAF_USDA=6.471
NC_035079.1	53054517	.	A	C	.	.	MAF_USDA=2.941
NC_035079.1	53054607	.	C	A	.	.	MAF_INRAE=15.789;MAF_USDA=1.667
NC_035079.1	53054612	.	G	A	.	.	MAF_INRAE=48.734;MAF_USDA=41.071
NC_035079.1	53054619	.	A	C	.	.	MAF_INRAE=28.333
NC_035079.1	53054623	.	T	G	.	.	MAF_INRAE=1.667;MAF_USDA=8.333
NC_035079.1	53054665	.	C	T	.	.	MAF_USDA=20.588
NC_035079.1	53054671	.	G	A	.	.	MAF_USDA=4.167
NC_035079.1	53054825	.	C	A	.	.	MAF_USDA=4.098
NC_035079.1	53054831	.	G	C	.	.	MAF_INRAE=24.051;MAF_USDA=19.412
NC_035079.1	53055170	.	T	C	.	.	MAF_USDA=1.639
NC_035079.1	53055270	.	A	G	.	.	MAF_INRAE=28.333;MAF_USDA=4.098
NC_035079.1	53055366	.	T	C	.	.	MAF_USDA=4.118
NC_035079.1	53055383	.	G	A	.	.	MAF_INRAE=29.167
NC_035079.1	53055468	.	A	G	.	.	MAF_USDA=1.639
NC_035079.1	53055537	.	G	A	.	.	MAF_INRAE=25.949;MAF_USDA=28.235
NC_035079.1	53055671	.	T	G	.	.	MAF_USDA=1.639
NC_035079.1	53055674	.	T	A	.	.	MAF_INRAE=10.127;MAF_USDA=12.941
NC_035079.1	53055718	.	C	A	.	.	MAF_USDA=1.639
NC_035079.1	53055967	.	G	A	.	.	MAF_USDA=2.459
NC_035079.1	53056052	.	C	G	.	.	MAF_INRAE=15.789;MAF_USDA=1.639
NC_035079.1	53056054	.	C	T	.	.	MAF_USDA=7.377
NC_035079.1	53056055	.	G	A	.	.	MAF_INRAE=5.263;MAF_USDA=3.279
NC_035079.1	53056061	.	A	T	.	.	MAF_INRAE=31.013;MAF_USDA=22.951
NC_035079.1	53056147	.	C	G	.	.	MAF_INRAE=7.595;MAF_USDA=4.118
NC_035079.1	53056179	.	G	A	.	.	MAF_USDA=4.918
NC_035079.1	53056267	.	G	A	.	.	MAF_INRAE=10.526
NC_035079.1	53056279	.	C	T	.	.	MAF_USDA=1.639
NC_035079.1	53056280	.	G	A	.	.	MAF_INRAE=25.949;MAF_USDA=27.647
NC_035079.1	53056281	.	C	G	.	.	MAF_INRAE=27.5;MAF_USDA=27.647
NC_035079.1	53056295	.	T	C	.	.	MAF_INRAE=25.949;MAF_USDA=27.647
NC_035079.1	53056324	.	C	T	.	.	MAF_INRAE=47.468;MAF_USDA=30.588
NC_035079.1	53056371	.	T	C	.	.	MAF_USDA=8.824
NC_035079.1	53056440	.	C	A	.	.	MAF_INRAE=25.949;MAF_USDA=27.647
NC_035079.1	53056481	.	C	T	.	.	MAF_INRAE=10.127;MAF_USDA=11.176
NC_035079.1	53056502	.	G	A	.	.	MAF_USDA=3.279
NC_035079.1	53056636	.	T	G	.	.	MAF_USDA=2.459
NC_035079.1	53056687	.	A	C	.	.	MAF_INRAE=10.526;MAF_USDA=4.098
NC_035079.1	53056721	.	T	A	.	.	MAF_USDA=5.738
NC_035079.1	53056723	.	T	A	.	.	MAF_USDA=5.738
NC_035079.1	53056730	.	T	A	.	.	MAF_INRAE=33.544;MAF_USDA=33.529
NC_035079.1	53056734	.	T	A	.	.	MAF_INRAE=35.0;MAF_USDA=32.941
NC_035079.1	53056751	.	C	A	.	.	MAF_USDA=1.639
NC_035079.1	53056892	.	G	T	.	.	MAF_USDA=45.833
NC_035079.1	53056927	.	A	G	.	.	MAF_USDA=14.583
NC_035079.1	53057630	.	C	A	.	.	MAF_USDA=37.5
NC_035079.1	53057682	.	C	A	.	.	MAF_INRAE=21.053;MAF_USDA=25.61
NC_035079.1	53057818	.	C	T	.	.	MAF_USDA=1.639
NC_035079.1	53058123	.	G	A	.	.	MAF_INRAE=31.646;MAF_USDA=5.882
NC_035079.1	53058235	.	C	T	.	.	MAF_INRAE=35.443;MAF_USDA=6.471
NC_035079.1	53058259	.	G	C	.	.	MAF_INRAE=15.789
NC_035079.1	53058264	.	G	A	.	.	MAF_INRAE=41.772;MAF_USDA=35.882
NC_035079.1	53058292	.	T	G	.	.	MAF_INRAE=31.646;MAF_USDA=5.882
NC_035079.1	53058358	.	C	A	.	.	MAF_USDA=4.098
NC_035079.1	53058407	.	C	G	.	.	MAF_USDA=1.639
NC_035079.1	53058417	.	A	T	.	.	MAF_INRAE=42.405;MAF_USDA=34.118
NC_035079.1	53058449	.	G	A	.	.	MAF_USDA=1.639
NC_035079.1	53058463	.	G	A	.	.	MAF_INRAE=24.684;MAF_USDA=1.639
NC_035079.1	53058556	.	C	G	.	.	MAF_INRAE=1.667;MAF_USDA=4.098
NC_035079.1	53058675	.	T	C	.	.	MAF_USDA=4.098
NC_035079.1	53058687	.	T	C	.	.	MAF_USDA=8.235
NC_035079.1	53058807	.	A	G	.	.	MAF_INRAE=42.405;MAF_USDA=34.706
NC_035079.1	53058842	.	G	T	.	.	MAF_USDA=1.639
NC_035079.1	53058940	.	C	G	.	.	MAF_INRAE=24.684;MAF_USDA=1.639
NC_035079.1	53058973	.	T	A	.	.	MAF_INRAE=42.405;MAF_USDA=35.882
NC_035079.1	53059067	.	A	C	.	.	MAF_USDA=2.083
NC_035079.1	53059122	.	T	G	.	.	MAF_INRAE=8.333;MAF_USDA=27.647
NC_035079.1	53059282	.	C	T	.	.	MAF_USDA=1.639
NC_035079.1	53059364	.	C	T	.	.	MAF_USDA=8.235
NC_035079.1	53059369	.	A	G	.	.	MAF_INRAE=8.333;MAF_USDA=25.882
NC_035079.1	53059375	.	C	T	.	.	MAF_USDA=2.459
NC_035079.1	53059436	.	T	C	.	.	MAF_INRAE=31.646;MAF_USDA=6.471
NC_035079.1	53059496	.	T	G	.	.	MAF_USDA=1.639
NC_035079.1	53059497	.	C	A	.	.	MAF_USDA=16.667
NC_035079.1	53059728	.	C	T	.	.	MAF_USDA=3.279
NC_035079.1	53059734	.	G	A	.	.	MAF_INRAE=31.646;MAF_USDA=7.059
NC_035079.1	53059789	.	A	G	.	.	MAF_INRAE=38.608;MAF_USDA=39.412
NC_035079.1	53059888	.	C	T	.	.	MAF_USDA=4.918
NC_035079.1	53059917	.	A	C	.	.	MAF_INRAE=1.667;MAF_USDA=10.0
NC_035079.1	53060058	.	C	T	.	.	MAF_USDA=1.639
NC_035079.1	53060095	.	C	T	.	.	MAF_USDA=3.279
NC_035079.1	53060187	.	C	T	.	.	MAF_USDA=1.639
NC_035079.1	53060300	.	G	A	.	.	MAF_USDA=1.639
NC_035079.1	53060304	.	C	T	.	.	MAF_USDA=1.639
NC_035079.1	53060332	.	G	C	.	.	MAF_USDA=1.639
NC_035079.1	53060372	.	G	T	.	.	MAF_INRAE=2.5;MAF_USDA=26.471
NC_035079.1	53060448	.	G	A	.	.	MAF_INRAE=31.013;MAF_USDA=7.647
NC_035079.1	53060704	.	G	C	.	.	MAF_INRAE=15.789;MAF_USDA=1.639
NC_035079.1	53060706	.	G	A	.	.	MAF_USDA=4.098
NC_035079.1	53060718	.	G	T	.	.	MAF_USDA=1.639
NC_035079.1	53060751	.	C	T	.	.	MAF_USDA=16.667
NC_035079.1	53060836	.	A	C	.	.	MAF_INRAE=6.667;MAF_USDA=7.059
NC_035079.1	53060961	.	T	A	.	.	MAF_INRAE=34.167
NC_035079.1	53061067	.	G	T	.	.	MAF_INRAE=25.949;MAF_USDA=41.765
NC_035079.1	53061148	.	T	C	.	.	MAF_INRAE=3.165;MAF_USDA=20.0
NC_035079.1	53061157	.	A	C	.	.	MAF_USDA=1.639
NC_035079.1	53061223	.	T	G	.	.	MAF_USDA=9.016
NC_035079.1	53061225	.	A	G	.	.	MAF_INRAE=31.667;MAF_USDA=41.176
NC_035079.1	53061238	.	A	C	.	.	MAF_INRAE=25.316;MAF_USDA=37.647
NC_035079.1	53061252	.	A	G	.	.	MAF_INRAE=25.949;MAF_USDA=37.647
NC_035079.1	53061286	.	A	G	.	.	MAF_USDA=1.765
NC_035079.1	53061322	.	A	T	.	.	MAF_INRAE=29.747;MAF_USDA=41.765
NC_035079.1	53061368	.	A	T	.	.	MAF_USDA=1.639
NC_035079.1	53061371	.	C	A	.	.	MAF_USDA=8.235
NC_035079.1	53061559	.	T	C	.	.	MAF_INRAE=24.051;MAF_USDA=28.824
NC_035079.1	53061607	.	C	T	.	.	MAF_INRAE=13.291;MAF_USDA=22.353
NC_035079.1	53061678	.	C	T	.	.	MAF_INRAE=13.291;MAF_USDA=34.118
NC_035079.1	53061698	.	C	A	.	.	MAF_INRAE=12.658
NC_035079.1	53061710	.	T	C	.	.	MAF_INRAE=8.333
NC_035079.1	53061741	.	C	T	.	.	MAF_USDA=1.639
NC_035079.1	53061790	.	A	T	.	.	MAF_USDA=4.167
NC_035079.1	53061801	.	A	G	.	.	MAF_USDA=1.639
NC_035079.1	53061840	.	T	C	.	.	MAF_USDA=22.917
NC_035079.1	53062496	.	G	A	.	.	MAF_USDA=20.833
NC_035079.1	53062553	.	A	G	.	.	MAF_USDA=4.167
NC_035079.1	53062618	.	C	T	.	.	MAF_USDA=20.833
NC_035079.1	53062710	.	C	A	.	.	MAF_USDA=1.639
NC_035079.1	53062852	.	T	C	.	.	MAF_INRAE=42.405;MAF_USDA=25.294
NC_035079.1	53062859	.	C	A	.	.	MAF_USDA=4.918
NC_035079.1	53062917	.	G	T	.	.	MAF_INRAE=13.291;MAF_USDA=28.824
NC_035079.1	53062927	.	T	A	.	.	MAF_INRAE=24.051;MAF_USDA=2.459
NC_035079.1	53063094	.	C	T	.	.	MAF_INRAE=13.291;MAF_USDA=35.294
NC_035079.1	53063223	.	C	A	.	.	MAF_USDA=1.639
NC_035079.1	53063224	.	C	A	.	.	MAF_INRAE=13.291;MAF_USDA=34.118
NC_035079.1	53063246	.	G	A	.	.	MAF_USDA=5.738
NC_035079.1	53063278	.	T	G	.	.	MAF_USDA=9.836
NC_035079.1	53063321	.	C	T	.	.	MAF_USDA=10.656
NC_035079.1	53063323	.	T	G	.	.	MAF_USDA=9.836
NC_035079.1	53063398	.	T	A	.	.	MAF_INRAE=29.114;MAF_USDA=49.18
NC_035079.1	53063407	.	C	T	.	.	MAF_INRAE=42.405;MAF_USDA=24.118
NC_035079.1	53063412	.	G	C	.	.	MAF_USDA=9.016
NC_035079.1	53063440	.	A	G	.	.	MAF_INRAE=13.291;MAF_USDA=28.235
NC_035079.1	53063446	.	A	C	.	.	MAF_USDA=1.639
NC_035079.1	53063479	.	C	T	.	.	MAF_INRAE=10.127;MAF_USDA=6.471
NC_035079.1	53063496	.	T	C	.	.	MAF_INRAE=43.038;MAF_USDA=32.353
NC_035079.1	53063512	.	C	T	.	.	MAF_INRAE=24.051;MAF_USDA=3.279
NC_035079.1	53063522	.	C	T	.	.	MAF_INRAE=12.658
NC_035079.1	53063528	.	C	A	.	.	MAF_USDA=2.459
NC_035079.1	53063570	.	G	A	.	.	MAF_INRAE=42.405;MAF_USDA=25.294
NC_035079.1	53063608	.	G	T	.	.	MAF_USDA=4.918
NC_035079.1	53063623	.	C	G	.	.	MAF_INRAE=42.405;MAF_USDA=25.882
NC_035079.1	53063627	.	C	T	.	.	MAF_USDA=9.412
NC_035079.1	53063631	.	A	G	.	.	MAF_USDA=9.412
NC_035079.1	53063632	.	A	C	.	.	MAF_INRAE=42.405;MAF_USDA=25.882
NC_035079.1	53063675	.	G	A	.	.	MAF_INRAE=10.526
NC_035079.1	53063682	.	G	A	.	.	MAF_USDA=4.706
NC_035079.1	53063771	.	A	C	.	.	MAF_INRAE=28.481;MAF_USDA=39.412
NC_035079.1	53063799	.	G	A	.	.	MAF_USDA=1.639
NC_035079.1	53064003	.	T	A	.	.	MAF_USDA=4.098
NC_035079.1	53064034	.	G	A	.	.	MAF_USDA=22.917
NC_035079.1	53064036	.	G	A	.	.	MAF_INRAE=42.405;MAF_USDA=25.882
NC_035079.1	53064066	.	T	G	.	.	MAF_INRAE=29.114;MAF_USDA=37.647
NC_035079.1	53064086	.	C	A	.	.	MAF_INRAE=42.405;MAF_USDA=25.294
NC_035079.1	53064094	.	C	A	.	.	MAF_INRAE=42.405;MAF_USDA=24.706
NC_035079.1	53064134	.	G	T	.	.	MAF_USDA=3.279
NC_035079.1	53064224	.	T	C	.	.	MAF_INRAE=29.114;MAF_USDA=38.235
NC_035079.1	53064251	.	A	C	.	.	MAF_INRAE=29.114;MAF_USDA=14.583
NC_035079.1	53064371	.	C	T	.	.	MAF_INRAE=5.263;MAF_USDA=14.118
NC_035079.1	53064421	.	T	G	.	.	MAF_INRAE=29.114;MAF_USDA=38.824
NC_035079.1	53064448	.	G	A	.	.	MAF_USDA=10.0
NC_035079.1	53064478	.	C	A	.	.	MAF_INRAE=24.051;MAF_USDA=3.279
NC_035079.1	53064479	.	T	A	.	.	MAF_USDA=3.279
NC_035079.1	53064493	.	A	C	.	.	MAF_USDA=3.279
NC_035079.1	53064504	.	C	A	.	.	MAF_INRAE=44.167;MAF_USDA=25.882
NC_035079.1	53064520	.	G	A	.	.	MAF_USDA=27.647
NC_035079.1	53064526	.	T	G	.	.	MAF_USDA=38.235
NC_035079.1	53064535	.	T	C	.	.	MAF_USDA=39.412
NC_035079.1	53064635	.	G	T	.	.	MAF_INRAE=6.667;MAF_USDA=5.294
NC_035079.1	53064690	.	A	T	.	.	MAF_INRAE=6.667;MAF_USDA=4.706
NC_035079.1	53064800	.	G	A	.	.	MAF_USDA=7.647
NC_035079.1	53064991	.	C	G	.	.	MAF_USDA=20.833
NC_035079.1	53065001	.	G	A	.	.	MAF_INRAE=42.405;MAF_USDA=23.529
NC_035079.1	53065042	.	G	C	.	.	MAF_INRAE=24.051;MAF_USDA=31.765
NC_035079.1	53065060	.	C	T	.	.	MAF_USDA=1.639
NC_035079.1	53065118	.	G	A	.	.	MAF_INRAE=42.405;MAF_USDA=25.294
NC_035079.1	53065121	.	G	C	.	.	MAF_USDA=1.639
NC_035079.1	53065132	.	C	T	.	.	MAF_USDA=2.459
NC_035079.1	53065134	.	C	G	.	.	MAF_INRAE=42.405;MAF_USDA=24.706
NC_035079.1	53065174	.	C	T	.	.	MAF_INRAE=12.658;MAF_USDA=34.706
NC_035079.1	53065207	.	G	A	.	.	MAF_INRAE=12.658;MAF_USDA=33.529
NC_035079.1	53065236	.	G	A	.	.	MAF_USDA=4.167
NC_035079.1	53065319	.	C	T	.	.	MAF_INRAE=13.291;MAF_USDA=30.0
NC_035079.1	53065432	.	T	C	.	.	MAF_INRAE=29.114;MAF_USDA=38.235
NC_035079.1	53065464	.	A	G	.	.	MAF_INRAE=29.747;MAF_USDA=38.235
NC_035079.1	53065486	.	T	C	.	.	MAF_INRAE=24.684;MAF_USDA=31.765
NC_035079.1	53065507	.	C	T	.	.	MAF_INRAE=5.833;MAF_USDA=5.882
NC_035079.1	53065518	.	G	A	.	.	MAF_USDA=1.639
NC_035079.1	53065550	.	G	A	.	.	MAF_INRAE=28.333;MAF_USDA=10.417
NC_035079.1	53065583	.	T	C	.	.	MAF_INRAE=29.114;MAF_USDA=37.647
NC_035079.1	53065634	.	T	G	.	.	MAF_USDA=4.918
NC_035079.1	53065657	.	G	A	.	.	MAF_INRAE=15.789;MAF_USDA=1.639
NC_035079.1	53065665	.	G	T	.	.	MAF_USDA=2.459
NC_035079.1	53065686	.	C	T	.	.	MAF_INRAE=8.861;MAF_USDA=5.294
NC_035079.1	53065765	.	T	C	.	.	MAF_USDA=11.176
NC_035079.1	53065767	.	A	G	.	.	MAF_INRAE=13.291;MAF_USDA=27.059
NC_035079.1	53065768	.	T	C	.	.	MAF_INRAE=15.833;MAF_USDA=33.529
NC_035079.1	53066085	.	G	C	.	.	MAF_INRAE=24.051;MAF_USDA=3.279
NC_035079.1	53066166	.	G	T	.	.	MAF_USDA=1.639
NC_035079.1	53066179	.	G	T	.	.	MAF_USDA=1.639
NC_035079.1	53066185	.	A	G	.	.	MAF_USDA=6.25
NC_035079.1	53066198	.	A	T	.	.	MAF_INRAE=1.667;MAF_USDA=5.738
NC_035079.1	53066210	.	A	T	.	.	MAF_INRAE=8.333
NC_035079.1	53066244	.	G	A	.	.	MAF_USDA=20.833
NC_035079.1	53066302	.	A	C	.	.	MAF_INRAE=12.658
NC_035079.1	53066322	.	A	C	.	.	MAF_INRAE=13.291;MAF_USDA=28.824
NC_035079.1	53066395	.	G	C	.	.	MAF_INRAE=13.924;MAF_USDA=34.706
NC_035079.1	53066431	.	G	A	.	.	MAF_INRAE=13.924;MAF_USDA=33.529
NC_035079.1	53066437	.	G	T	.	.	MAF_INRAE=13.924;MAF_USDA=34.118
NC_035079.1	53066485	.	C	T	.	.	MAF_INRAE=13.924;MAF_USDA=34.118
NC_035079.1	53066500	.	T	G	.	.	MAF_INRAE=13.924;MAF_USDA=33.529
NC_035079.1	53066537	.	A	G	.	.	MAF_USDA=39.344
NC_035079.1	53066560	.	T	C	.	.	MAF_INRAE=12.658;MAF_USDA=45.833
NC_035079.1	53066743	.	G	A	.	.	MAF_USDA=17.059
NC_035079.1	53066799	.	G	T	.	.	MAF_USDA=2.083
NC_035079.1	53066880	.	A	C	.	.	MAF_INRAE=13.924;MAF_USDA=34.706
NC_035079.1	53066986	.	G	A	.	.	MAF_USDA=2.459
NC_035079.1	53067016	.	A	T	.	.	MAF_USDA=1.639
NC_035079.1	53067105	.	A	T	.	.	MAF_USDA=1.639
NC_035079.1	53067106	.	TT	TG	.	.	MAF_USDA=18.75
NC_035079.1	53067107	.	T	G	.	.	MAF_INRAE=13.924
NC_035079.1	53067109	.	A	T	.	.	MAF_INRAE=13.291;MAF_USDA=31.765
NC_035079.1	53067110	.	A	T	.	.	MAF_USDA=1.639
NC_035079.1	53067111	.	A	T	.	.	MAF_USDA=1.639
NC_035079.1	53067113	.	A	G	.	.	MAF_INRAE=23.418;MAF_USDA=3.279
NC_035079.1	53067165	.	A	G	.	.	MAF_USDA=1.639
NC_035079.1	53067226	.	C	T	.	.	MAF_INRAE=13.291;MAF_USDA=27.059
NC_035079.1	53067238	.	C	T	.	.	MAF_INRAE=13.291;MAF_USDA=37.059
NC_035079.1	53067252	.	G	A	.	.	MAF_USDA=1.639
NC_035079.1	53067265	.	C	T	.	.	MAF_INRAE=10.127;MAF_USDA=5.882
NC_035079.1	53067272	.	G	A	.	.	MAF_INRAE=12.658
NC_035079.1	53067281	.	G	A	.	.	MAF_USDA=1.639
NC_035079.1	53067309	.	G	A	.	.	MAF_INRAE=14.557;MAF_USDA=32.353
NC_035079.1	53067317	.	C	A	.	.	MAF_INRAE=13.924;MAF_USDA=36.471
NC_035079.1	53067336	.	C	T	.	.	MAF_USDA=16.667
NC_035079.1	53067414	.	C	T	.	.	MAF_USDA=18.75
NC_035079.1	53067466	.	C	T	.	.	MAF_USDA=1.639
NC_035079.1	53067479	.	A	C	.	.	MAF_INRAE=17.5;MAF_USDA=30.588
NC_035079.1	53067490	.	G	A	.	.	MAF_INRAE=17.5;MAF_USDA=18.75
NC_035079.1	53067504	.	T	C	.	.	MAF_INRAE=17.5;MAF_USDA=30.0
NC_035079.1	53067510	.	G	A	.	.	MAF_USDA=1.639
NC_035079.1	53067517	.	G	A	.	.	MAF_INRAE=17.5;MAF_USDA=29.412
NC_035079.1	53067528	.	T	A	.	.	MAF_INRAE=15.19;MAF_USDA=31.765
NC_035079.1	53067556	.	A	C	.	.	MAF_USDA=6.25
NC_035079.1	53067558	.	A	G	.	.	MAF_INRAE=14.557;MAF_USDA=33.529
NC_035079.1	53067568	.	A	G	.	.	MAF_INRAE=14.557;MAF_USDA=33.529
NC_035079.1	53067590	.	T	G	.	.	MAF_INRAE=14.557;MAF_USDA=34.118
NC_035079.1	53067604	.	C	T	.	.	MAF_INRAE=14.557;MAF_USDA=33.529
NC_035079.1	53067679	.	T	C	.	.	MAF_INRAE=14.557;MAF_USDA=32.941
NC_035079.1	53067746	.	A	G	.	.	MAF_INRAE=5.263
NC_035079.1	53067760	.	G	T	.	.	MAF_USDA=2.459
NC_035079.1	53067785	.	C	A	.	.	MAF_INRAE=13.924;MAF_USDA=33.333
NC_035079.1	53067830	.	A	G	.	.	MAF_USDA=6.471
NC_035079.1	53067925	.	A	G	.	.	MAF_INRAE=15.823;MAF_USDA=30.588
NC_035079.1	53067929	.	G	T	.	.	MAF_USDA=32.941
NC_035079.1	53067950	.	C	A	.	.	MAF_INRAE=5.263;MAF_USDA=30.588
NC_035079.1	53067951	.	A	G	.	.	MAF_INRAE=5.263;MAF_USDA=31.176
NC_035079.1	53067989	.	A	G	.	.	MAF_INRAE=5.263;MAF_USDA=32.353
NC_035079.1	53067998	.	G	A	.	.	MAF_USDA=1.639
NC_035079.1	53068011	.	A	C	.	.	MAF_USDA=4.167
NC_035079.1	53068182	.	G	T	.	.	MAF_USDA=20.833
NC_035079.1	53068186	.	A	T	.	.	MAF_INRAE=17.5
NC_035079.1	53068304	.	G	A	.	.	MAF_USDA=1.639
NC_035079.1	53068346	.	C	T	.	.	MAF_INRAE=13.924;MAF_USDA=33.529
NC_035079.1	53068373	.	C	A	.	.	MAF_INRAE=37.975;MAF_USDA=25.294
NC_035079.1	53068395	.	C	T	.	.	MAF_INRAE=13.291;MAF_USDA=35.294
NC_035079.1	53068435	.	C	A	.	.	MAF_USDA=24.706
NC_035079.1	53068476	.	C	T	.	.	MAF_INRAE=13.291;MAF_USDA=37.647
NC_035079.1	53068506	.	C	T	.	.	MAF_INRAE=13.924;MAF_USDA=34.118
NC_035079.1	53068510	.	G	T	.	.	MAF_INRAE=6.667;MAF_USDA=5.294
NC_035079.1	53068521	.	C	G	.	.	MAF_INRAE=13.924;MAF_USDA=33.529
NC_035079.1	53068534	.	T	C	.	.	MAF_USDA=4.167
NC_035079.1	53068560	.	A	C	.	.	MAF_USDA=18.75
NC_035079.1	53068561	.	C	A	.	.	MAF_USDA=18.75
NC_035079.1	53068563	.	T	A	.	.	MAF_INRAE=17.5
NC_035079.1	53068622	.	G	A	.	.	MAF_INRAE=14.557;MAF_USDA=34.118
NC_035079.1	53068686	.	T	C	.	.	MAF_INRAE=13.924;MAF_USDA=34.118
NC_035079.1	53068707	.	G	A	.	.	MAF_USDA=6.471
NC_035079.1	53068759	.	T	C	.	.	MAF_INRAE=12.658
NC_035079.1	53068818	.	A	T	.	.	MAF_INRAE=28.333
NC_035079.1	53068927	.	G	A	.	.	MAF_USDA=37.059
NC_035079.1	53068930	.	T	C	.	.	MAF_USDA=6.471
NC_035079.1	53068988	.	G	A	.	.	MAF_INRAE=13.924;MAF_USDA=27.647
NC_035079.1	53068997	.	C	T	.	.	MAF_USDA=1.639
NC_035079.1	53069101	.	G	A	.	.	MAF_USDA=1.639
NC_035079.1	53069166	.	T	G	.	.	MAF_USDA=11.765
NC_035079.1	53069329	.	C	T	.	.	MAF_INRAE=13.291;MAF_USDA=21.765
NC_035079.1	53069387	.	C	T	.	.	MAF_USDA=14.583
NC_035079.1	53069578	.	A	C	.	.	MAF_INRAE=13.291;MAF_USDA=21.765
NC_035079.1	53069580	.	T	C	.	.	MAF_USDA=6.25
NC_035079.1	53069841	.	C	A	.	.	MAF_USDA=7.059
NC_035079.1	53069842	.	C	T	.	.	MAF_INRAE=13.291
NC_035079.1	53069848	.	G	A	.	.	MAF_USDA=4.098
NC_035079.1	53069958	.	A	G	.	.	MAF_INRAE=5.833;MAF_USDA=16.667
NC_035079.1	53069964	.	A	T	.	.	MAF_USDA=2.459
NC_035079.1	53070016	.	T	A	.	.	MAF_INRAE=2.5;MAF_USDA=33.529
NC_035079.1	53070087	.	G	A	.	.	MAF_USDA=4.098
NC_035079.1	53070202	.	A	C	.	.	MAF_INRAE=8.333
NC_035079.1	53070208	.	A	C	.	.	MAF_INRAE=6.667
NC_035079.1	53070261	.	A	T	.	.	MAF_INRAE=31.579
NC_035079.1	53070313	.	C	T	.	.	MAF_USDA=1.667
NC_035079.1	53070434	.	A	T	.	.	MAF_USDA=9.412
NC_035079.1	53070448	.	A	C	.	.	MAF_USDA=1.639
NC_035079.1	53070735	.	A	T	.	.	MAF_USDA=2.459
NC_035079.1	53070763	.	T	G	.	.	MAF_INRAE=33.544;MAF_USDA=42.353
NC_035079.1	53070880	.	C	A	.	.	MAF_USDA=1.639
NC_035079.1	53070971	.	T	C	.	.	MAF_USDA=1.639
NC_035079.1	53071019	.	A	G	.	.	MAF_INRAE=13.924;MAF_USDA=10.656
NC_035079.1	53071048	.	C	T	.	.	MAF_USDA=9.016
NC_035079.1	53071191	.	C	T	.	.	MAF_INRAE=26.582;MAF_USDA=7.059
NC_035079.1	53071266	.	T	C	.	.	MAF_INRAE=1.667;MAF_USDA=1.765
NC_035079.1	53071286	.	C	A	.	.	MAF_INRAE=13.291;MAF_USDA=25.294
NC_035079.1	53071293	.	G	C	.	.	MAF_USDA=14.583
NC_035079.1	53071305	.	T	A	.	.	MAF_INRAE=8.861;MAF_USDA=7.647
NC_035079.1	53071338	.	T	C	.	.	MAF_INRAE=45.57;MAF_USDA=32.941
NC_035079.1	53071345	.	T	A	.	.	MAF_USDA=3.279
NC_035079.1	53071429	.	G	C	.	.	MAF_USDA=1.639
NC_035079.1	53071457	.	C	T	.	.	MAF_INRAE=5.263;MAF_USDA=16.667
NC_035079.1	53071472	.	T	C	.	.	MAF_USDA=1.176
NC_035079.1	53071524	.	C	T	.	.	MAF_USDA=1.667
NC_035079.1	53071541	.	A	T	.	.	MAF_USDA=3.448
NC_035079.1	53071577	.	G	C	.	.	MAF_INRAE=8.861;MAF_USDA=10.714
NC_035079.1	53071581	.	T	A	.	.	MAF_USDA=2.459
NC_035079.1	53071584	.	C	T	.	.	MAF_USDA=2.459
NC_035079.1	53071590	.	C	T	.	.	MAF_USDA=2.459
NC_035079.1	53071617	.	A	C	.	.	MAF_USDA=2.459
NC_035079.1	53071654	.	C	T	.	.	MAF_INRAE=6.667;MAF_USDA=5.882
NC_035079.1	53071663	.	G	A	.	.	MAF_USDA=1.639
NC_035079.1	53071678	.	C	A	.	.	MAF_USDA=2.459
NC_035079.1	53071687	.	A	G	.	.	MAF_USDA=1.639
NC_035079.1	53071729	.	A	G	.	.	MAF_INRAE=26.582;MAF_USDA=4.118
NC_035079.1	53071747	.	C	G	.	.	MAF_INRAE=18.354;MAF_USDA=29.167
NC_035079.1	53071750	.	A	G	.	.	MAF_INRAE=7.5
NC_035079.1	53071867	.	A	C	.	.	MAF_USDA=7.377
NC_035079.1	53071902	.	C	T	.	.	MAF_USDA=2.459
NC_035079.1	53071950	.	C	A	.	.	MAF_USDA=2.459
NC_035079.1	53071988	.	C	A	.	.	MAF_INRAE=25.316;MAF_USDA=24.706
NC_035079.1	53072006	.	C	T	.	.	MAF_USDA=2.459
NC_035079.1	53072037	.	G	A	.	.	MAF_INRAE=6.667;MAF_USDA=5.882
NC_035079.1	53072050	.	A	G	.	.	MAF_INRAE=37.342;MAF_USDA=17.647
NC_035079.1	53072089	.	T	G	.	.	MAF_USDA=2.459
NC_035079.1	53072112	.	A	C	.	.	MAF_INRAE=37.342;MAF_USDA=17.647
NC_035079.1	53072148	.	C	T	.	.	MAF_INRAE=8.861;MAF_USDA=4.706
NC_035079.1	53072178	.	G	C	.	.	MAF_USDA=1.639
NC_035079.1	53072186	.	G	A	.	.	MAF_INRAE=13.291;MAF_USDA=11.176
NC_035079.1	53072361	.	C	T	.	.	MAF_INRAE=5.063
NC_035079.1	53072378	.	A	T	.	.	MAF_USDA=1.639
NC_035079.1	53072379	.	C	T	.	.	MAF_USDA=2.459
NC_035079.1	53072382	.	G	C	.	.	MAF_USDA=2.459
NC_035079.1	53072403	.	A	G	.	.	MAF_USDA=2.353
NC_035079.1	53072490	.	G	A	.	.	MAF_INRAE=27.215;MAF_USDA=25.882
NC_035079.1	53072495	.	A	G	.	.	MAF_INRAE=17.722;MAF_USDA=31.176
NC_035079.1	53072520	.	G	A	.	.	MAF_USDA=4.118
NC_035079.1	53072601	.	G	A	.	.	MAF_INRAE=25.949;MAF_USDA=26.471
NC_035079.1	53072602	.	T	A	.	.	MAF_INRAE=20.833;MAF_USDA=27.059
NC_035079.1	53072614	.	C	T	.	.	MAF_INRAE=36.076;MAF_USDA=18.235
NC_035079.1	53072654	.	C	T	.	.	MAF_INRAE=10.127;MAF_USDA=15.294
NC_035079.1	53072670	.	A	T	.	.	MAF_INRAE=6.667;MAF_USDA=2.459
NC_035079.1	53072755	.	C	A	.	.	MAF_INRAE=15.789;MAF_USDA=1.639
NC_035079.1	53072776	.	G	T	.	.	MAF_USDA=4.918
NC_035079.1	53072791	.	C	T	.	.	MAF_USDA=25.0
NC_035079.1	53072799	.	C	T	.	.	MAF_INRAE=36.709;MAF_USDA=17.647
NC_035079.1	53072876	.	A	G	.	.	MAF_USDA=16.667
NC_035079.1	53072937	.	G	A	.	.	MAF_INRAE=24.684;MAF_USDA=2.459
NC_035079.1	53073084	.	G	A	.	.	MAF_INRAE=31.013;MAF_USDA=40.0
NC_035079.1	53073102	.	A	G	.	.	MAF_USDA=4.918
NC_035079.1	53073244	.	G	T	.	.	MAF_INRAE=50.0;MAF_USDA=27.647
NC_035079.1	53073282	.	T	A	.	.	MAF_USDA=2.459
NC_035079.1	53073356	.	C	T	.	.	MAF_INRAE=1.667;MAF_USDA=1.786
NC_035079.1	53073358	.	A	T	.	.	MAF_USDA=1.667
NC_035079.1	53073364	.	G	T	.	.	MAF_INRAE=18.354;MAF_USDA=32.353
NC_035079.1	53073515	.	C	A	.	.	MAF_USDA=4.167
NC_035079.1	53073861	.	C	A	.	.	MAF_INRAE=13.291;MAF_USDA=4.706
NC_035079.1	53073894	.	T	C	.	.	MAF_INRAE=18.354;MAF_USDA=41.667
NC_035079.1	53073968	.	C	T	.	.	MAF_USDA=1.765
NC_035079.1	53074031	.	C	T	.	.	MAF_INRAE=5.063;MAF_USDA=4.098
NC_035079.1	53074071	.	T	G	.	.	MAF_USDA=3.529
NC_035079.1	53074072	.	T	G	.	.	MAF_USDA=5.738
NC_035079.1	53074128	.	G	T	.	.	MAF_INRAE=8.861;MAF_USDA=4.706
NC_035079.1	53074129	.	G	A	.	.	MAF_INRAE=45.0;MAF_USDA=21.765
NC_035079.1	53074171	.	G	C	.	.	MAF_USDA=16.667
NC_035079.1	53074185	.	A	C	.	.	MAF_USDA=3.279
NC_035079.1	53074186	.	T	C	.	.	MAF_USDA=16.667
NC_035079.1	53074213	.	C	T	.	.	MAF_USDA=1.639
NC_035079.1	53074218	.	G	A	.	.	MAF_USDA=1.639
NC_035079.1	53074220	.	T	G	.	.	MAF_USDA=1.639
NC_035079.1	53074224	.	A	G	.	.	MAF_USDA=3.279
NC_035079.1	53074239	.	T	C	.	.	MAF_INRAE=1.667;MAF_USDA=1.639
NC_035079.1	53074263	.	C	A	.	.	MAF_INRAE=41.139;MAF_USDA=20.588
NC_035079.1	53074266	.	C	T	.	.	MAF_USDA=1.639
NC_035079.1	53074285	.	C	A	.	.	MAF_USDA=17.059
NC_035079.1	53074425	.	G	T	.	.	MAF_USDA=1.667
NC_035079.1	53074431	.	A	T	.	.	MAF_INRAE=15.823;MAF_USDA=7.647
NC_035079.1	53074539	.	A	C	.	.	MAF_INRAE=34.81;MAF_USDA=4.118
NC_035079.1	53074699	.	C	T	.	.	MAF_INRAE=11.392;MAF_USDA=7.647
NC_035079.1	53074858	.	A	T	.	.	MAF_USDA=2.083
NC_035079.1	53074888	.	A	G	.	.	MAF_USDA=1.639
NC_035079.1	53075073	.	A	T	.	.	MAF_INRAE=2.632
NC_035079.1	53075165	.	A	T	.	.	MAF_INRAE=15.789;MAF_USDA=3.279
NC_035079.1	53075166	.	A	T	.	.	MAF_USDA=3.279
NC_035079.1	53075193	.	G	A	.	.	MAF_USDA=1.639
NC_035079.1	53075785	.	C	T	.	.	MAF_USDA=9.016
NC_035079.1	53075812	.	C	T	.	.	MAF_USDA=6.557
NC_035079.1	53075973	.	C	A	.	.	MAF_INRAE=15.789;MAF_USDA=4.918
NC_035079.1	53076053	.	A	G	.	.	MAF_USDA=5.738
NC_035079.1	53076101	.	C	A	.	.	MAF_USDA=1.639
NC_035079.1	53076139	.	G	A	.	.	MAF_INRAE=10.526
NC_035079.1	53076158	.	A	T	.	.	MAF_INRAE=5.063
NC_035079.1	53076207	.	C	T	.	.	MAF_USDA=3.279
NC_035079.1	53076306	.	G	T	.	.	MAF_INRAE=43.038;MAF_USDA=34.706
NC_035079.1	53076430	.	G	A	.	.	MAF_INRAE=6.329;MAF_USDA=2.083
NC_035079.1	53076461	.	C	T	.	.	MAF_INRAE=40.506;MAF_USDA=36.471
NC_035079.1	53076501	.	T	C	.	.	MAF_USDA=27.647
NC_035079.1	53076555	.	A	C	.	.	MAF_INRAE=15.823;MAF_USDA=32.353
NC_035079.1	53076566	.	G	C	.	.	MAF_INRAE=39.873;MAF_USDA=34.118
NC_035079.1	53076570	.	A	T	.	.	MAF_USDA=1.639
NC_035079.1	53076609	.	C	A	.	.	MAF_USDA=12.5
NC_035079.1	53076612	.	T	A	.	.	MAF_INRAE=28.333;MAF_USDA=4.167
NC_035079.1	53076622	.	A	C	.	.	MAF_USDA=2.083
NC_035079.1	53076631	.	T	C	.	.	MAF_USDA=2.5
NC_035079.1	53076650	.	C	A	.	.	MAF_INRAE=16.456;MAF_USDA=2.976
NC_035079.1	53076665	.	A	C	.	.	MAF_INRAE=36.667;MAF_USDA=41.667
NC_035079.1	53076870	.	G	A	.	.	MAF_USDA=10.588
NC_035079.1	53076988	.	C	A	.	.	MAF_USDA=4.167
NC_035079.1	53077034	.	C	T	.	.	MAF_INRAE=15.789;MAF_USDA=1.639
NC_035079.1	53077090	.	A	T	.	.	MAF_INRAE=16.456;MAF_USDA=38.525
NC_035079.1	53077113	.	G	C	.	.	MAF_USDA=13.529
NC_035079.1	53077131	.	C	A	.	.	MAF_USDA=27.083
NC_035079.1	53077143	.	A	C	.	.	MAF_INRAE=15.789;MAF_USDA=1.639
NC_035079.1	53077192	.	A	T	.	.	MAF_INRAE=39.873;MAF_USDA=48.235
NC_035079.1	53077223	.	A	T	.	.	MAF_USDA=4.098
NC_035079.1	53077414	.	A	C	.	.	MAF_USDA=6.557
NC_035079.1	53077497	.	C	T	.	.	MAF_INRAE=39.873;MAF_USDA=44.706
NC_035079.1	53077498	.	A	G	.	.	MAF_USDA=14.706
NC_035079.1	53077522	.	C	A	.	.	MAF_INRAE=39.873;MAF_USDA=44.048
NC_035079.1	53077553	.	T	C	.	.	MAF_USDA=14.118
NC_035079.1	53077612	.	C	T	.	.	MAF_INRAE=39.873;MAF_USDA=48.824
NC_035079.1	53077654	.	G	T	.	.	MAF_USDA=14.118
NC_035079.1	53077836	.	C	T	.	.	MAF_USDA=3.279
NC_035079.1	53077975	.	A	C	.	.	MAF_INRAE=39.873;MAF_USDA=36.471
NC_035079.1	53078028	.	G	C	.	.	MAF_USDA=1.639
NC_035079.1	53078046	.	A	T	.	.	MAF_USDA=3.279
NC_035079.1	53078047	.	C	T	.	.	MAF_USDA=3.279
NC_035079.1	53078059	.	G	A	.	.	MAF_INRAE=13.291;MAF_USDA=24.118
NC_035079.1	53078082	.	G	A	.	.	MAF_USDA=4.167
NC_035079.1	53078143	.	T	A	.	.	MAF_USDA=3.279
NC_035079.1	53078185	.	C	T	.	.	MAF_USDA=1.639
NC_035079.1	53078187	.	T	C	.	.	MAF_INRAE=6.667;MAF_USDA=5.882
NC_035079.1	53078192	.	G	A	.	.	MAF_USDA=1.639
NC_035079.1	53078339	.	G	A	.	.	MAF_INRAE=24.051;MAF_USDA=2.459
NC_035079.1	53078379	.	C	A	.	.	MAF_INRAE=15.789;MAF_USDA=1.639
NC_035079.1	53078403	.	G	A	.	.	MAF_INRAE=43.038;MAF_USDA=20.0
NC_035079.1	53078466	.	G	A	.	.	MAF_USDA=3.279
NC_035079.1	53078479	.	A	T	.	.	MAF_INRAE=15.789;MAF_USDA=30.588
NC_035079.1	53078507	.	A	T	.	.	MAF_INRAE=15.789;MAF_USDA=30.588
NC_035079.1	53078508	.	G	T	.	.	MAF_USDA=3.279
NC_035079.1	53078567	.	G	A	.	.	MAF_INRAE=39.873;MAF_USDA=40.0
NC_035079.1	53078600	.	C	T	.	.	MAF_INRAE=39.873;MAF_USDA=40.0
NC_035079.1	53078703	.	G	A	.	.	MAF_USDA=1.639
NC_035079.1	53078741	.	G	A	.	.	MAF_USDA=3.279
NC_035079.1	53078822	.	T	A	.	.	MAF_INRAE=28.333;MAF_USDA=7.059
NC_035079.1	53078851	.	T	G	.	.	MAF_USDA=12.941
NC_035079.1	53078854	.	A	G	.	.	MAF_USDA=3.279
NC_035079.1	53078948	.	G	A	.	.	MAF_INRAE=39.241;MAF_USDA=32.353
NC_035079.1	53079038	.	C	G	.	.	MAF_INRAE=23.418;MAF_USDA=24.706
NC_035079.1	53079190	.	G	T	.	.	MAF_USDA=1.639
NC_035079.1	53079203	.	T	G	.	.	MAF_INRAE=8.861;MAF_USDA=7.059
NC_035079.1	53079232	.	T	A	.	.	MAF_USDA=3.279
NC_035079.1	53079248	.	C	A	.	.	MAF_USDA=2.459
NC_035079.1	53079281	.	T	C	.	.	MAF_USDA=2.459
NC_035079.1	53079384	.	A	C	.	.	MAF_USDA=4.918
NC_035079.1	53079412	.	G	A	.	.	MAF_USDA=1.176
NC_035079.1	53079420	.	C	T	.	.	MAF_INRAE=39.873;MAF_USDA=24.706
NC_035079.1	53079459	.	C	G	.	.	MAF_USDA=5.738
NC_035079.1	53079568	.	C	T	.	.	MAF_USDA=2.459
NC_035079.1	53079655	.	T	G	.	.	MAF_USDA=6.557
NC_035079.1	53079692	.	T	A	.	.	MAF_INRAE=8.333
NC_035079.1	53079698	.	G	A	.	.	MAF_USDA=16.667
NC_035079.1	53079707	.	C	T	.	.	MAF_INRAE=39.241;MAF_USDA=32.941
NC_035079.1	53079719	.	T	C	.	.	MAF_INRAE=5.263;MAF_USDA=12.941
NC_035079.1	53079746	.	G	A	.	.	MAF_USDA=4.098
NC_035079.1	53079757	.	T	G	.	.	MAF_USDA=5.738
NC_035079.1	53079775	.	T	C	.	.	MAF_USDA=2.941
NC_035079.1	53079776	.	T	G	.	.	MAF_USDA=5.738
NC_035079.1	53079813	.	G	A	.	.	MAF_USDA=2.5
NC_035079.1	53079954	.	CA	CT	.	.	MAF_USDA=12.5
NC_035079.1	53079963	.	C	A	.	.	MAF_USDA=8.235
NC_035079.1	53080011	.	T	G	.	.	MAF_USDA=3.279
NC_035079.1	53080046	.	C	A	.	.	MAF_USDA=8.333
NC_035079.1	53080063	.	A	G	.	.	MAF_USDA=10.0
NC_035079.1	53080066	.	C	A	.	.	MAF_USDA=1.639
NC_035079.1	53080247	.	C	G	.	.	MAF_USDA=12.5
NC_035079.1	53080423	.	T	G	.	.	MAF_USDA=9.836
NC_035079.1	53080508	.	A	C	.	.	MAF_USDA=4.918
NC_035079.1	53080569	.	G	C	.	.	MAF_USDA=33.529
NC_035079.1	53080615	.	T	A	.	.	MAF_USDA=4.167
NC_035079.1	53080660	.	T	G	.	.	MAF_USDA=1.765
NC_035079.1	53080661	.	C	A	.	.	MAF_INRAE=39.241;MAF_USDA=31.765
NC_035079.1	53080664	.	C	T	.	.	MAF_USDA=4.918
NC_035079.1	53080684	.	G	C	.	.	MAF_INRAE=5.263;MAF_USDA=12.941
NC_035079.1	53080744	.	C	A	.	.	MAF_INRAE=1.667
NC_035079.1	53080840	.	T	A	.	.	MAF_INRAE=1.667;MAF_USDA=2.083
NC_035079.1	53080874	.	T	C	.	.	MAF_USDA=3.279
NC_035079.1	53080915	.	C	T	.	.	MAF_INRAE=28.333;MAF_USDA=2.353
NC_035079.1	53080964	.	C	A	.	.	MAF_USDA=1.639
NC_035079.1	53080971	.	C	T	.	.	MAF_USDA=3.279
NC_035079.1	53080992	.	A	G	.	.	MAF_USDA=1.639
NC_035079.1	53081053	.	C	A	.	.	MAF_USDA=3.279
NC_035079.1	53081059	.	G	A	.	.	MAF_INRAE=7.5
NC_035079.1	53081109	.	C	T	.	.	MAF_INRAE=39.873;MAF_USDA=31.765
NC_035079.1	53081119	.	G	A	.	.	MAF_INRAE=39.873;MAF_USDA=31.176
NC_035079.1	53081124	.	G	A	.	.	MAF_INRAE=39.873;MAF_USDA=31.765
NC_035079.1	53081159	.	C	T	.	.	MAF_USDA=16.667
NC_035079.1	53081166	.	T	C	.	.	MAF_INRAE=17.722;MAF_USDA=38.824
NC_035079.1	53081344	.	A	T	.	.	MAF_USDA=4.706
NC_035079.1	53081414	.	G	A	.	.	MAF_INRAE=48.101;MAF_USDA=20.588
NC_035079.1	53081456	.	G	T	.	.	MAF_INRAE=17.089;MAF_USDA=37.059
NC_035079.1	53081480	.	G	C	.	.	MAF_INRAE=29.167;MAF_USDA=6.557
NC_035079.1	53081500	.	T	C	.	.	MAF_INRAE=5.263;MAF_USDA=12.941
NC_035079.1	53081548	.	T	G	.	.	MAF_USDA=1.639
NC_035079.1	53081600	.	A	C	.	.	MAF_USDA=1.639
NC_035079.1	53081648	.	G	C	.	.	MAF_USDA=9.016
NC_035079.1	53081655	.	A	T	.	.	MAF_INRAE=12.658
NC_035079.1	53081718	.	A	G	.	.	MAF_USDA=14.706
NC_035079.1	53081750	.	G	A	.	.	MAF_INRAE=8.333
NC_035079.1	53081803	.	G	T	.	.	MAF_USDA=5.294
NC_035079.1	53081952	.	C	G	.	.	MAF_INRAE=15.833;MAF_USDA=44.706
NC_035079.1	53081956	.	G	A	.	.	MAF_INRAE=15.833;MAF_USDA=44.706
NC_035079.1	53081957	.	C	T	.	.	MAF_INRAE=38.608;MAF_USDA=29.412
NC_035079.1	53081969	.	C	T	.	.	MAF_USDA=11.475
NC_035079.1	53082029	.	G	T	.	.	MAF_INRAE=28.333;MAF_USDA=6.557
NC_035079.1	53082036	.	T	C	.	.	MAF_USDA=11.475
NC_035079.1	53082073	.	C	A	.	.	MAF_USDA=6.471
NC_035079.1	53082106	.	C	T	.	.	MAF_USDA=7.059
NC_035079.1	53082116	.	G	T	.	.	MAF_USDA=16.471
NC_035079.1	53082180	.	C	T	.	.	MAF_INRAE=13.291;MAF_USDA=27.381
NC_035079.1	53082313	.	C	T	.	.	MAF_USDA=2.459
NC_035079.1	53082331	.	T	C	.	.	MAF_INRAE=35.443;MAF_USDA=44.048
NC_035079.1	53082394	.	A	T	.	.	MAF_USDA=14.583
NC_035079.1	53082395	.	A	T	.	.	MAF_INRAE=6.962;MAF_USDA=31.25
NC_035079.1	53082397	.	A	T	.	.	MAF_INRAE=15.833;MAF_USDA=31.25
NC_035079.1	53082399	.	G	T	.	.	MAF_INRAE=29.167;MAF_USDA=27.647
NC_035079.1	53082401	.	G	T	.	.	MAF_INRAE=15.833;MAF_USDA=25.294
NC_035079.1	53082504	.	T	A	.	.	MAF_USDA=5.294
NC_035079.1	53082567	.	A	T	.	.	MAF_INRAE=28.333;MAF_USDA=2.941
NC_035079.1	53082610	.	T	C	.	.	MAF_USDA=1.639
NC_035079.1	53082636	.	C	T	.	.	MAF_INRAE=13.291;MAF_USDA=26.471
NC_035079.1	53082643	.	T	G	.	.	MAF_USDA=3.279
NC_035079.1	53082661	.	C	T	.	.	MAF_USDA=7.377
NC_035079.1	53082662	.	C	G	.	.	MAF_USDA=12.5
NC_035079.1	53082665	.	G	A	.	.	MAF_USDA=1.639
NC_035079.1	53082719	.	G	A	.	.	MAF_USDA=7.377
NC_035079.1	53082735	.	C	A	.	.	MAF_INRAE=15.789;MAF_USDA=15.294
NC_035079.1	53082759	.	G	T	.	.	MAF_INRAE=6.667;MAF_USDA=5.882
NC_035079.1	53082794	.	T	C	.	.	MAF_USDA=13.529
NC_035079.1	53082821	.	T	C	.	.	MAF_INRAE=34.81;MAF_USDA=49.412
NC_035079.1	53082822	.	C	T	.	.	MAF_USDA=7.377
NC_035079.1	53082861	.	G	A	.	.	MAF_INRAE=12.658;MAF_USDA=4.118
NC_035079.1	53082920	.	C	T	.	.	MAF_USDA=5.294
NC_035079.1	53082965	.	T	C	.	.	MAF_USDA=2.459
NC_035079.1	53082978	.	A	G	.	.	MAF_USDA=14.706
NC_035079.1	53082980	.	G	T	.	.	MAF_USDA=20.833
NC_035079.1	53083272	.	C	T	.	.	MAF_INRAE=8.861;MAF_USDA=7.059
NC_035079.1	53083327	.	G	T	.	.	MAF_USDA=1.639
NC_035079.1	53083336	.	T	A	.	.	MAF_INRAE=34.81;MAF_USDA=31.765
NC_035079.1	53083389	.	C	A	.	.	MAF_USDA=1.639
NC_035079.1	53083421	.	T	C	.	.	MAF_USDA=4.167
NC_035079.1	53083456	.	A	C	.	.	MAF_USDA=1.639
NC_035079.1	53083464	.	G	A	.	.	MAF_USDA=1.639
NC_035079.1	53083470	.	C	T	.	.	MAF_USDA=1.639
NC_035079.1	53083474	.	A	G	.	.	MAF_USDA=12.941
NC_035079.1	53083537	.	G	A	.	.	MAF_INRAE=15.789;MAF_USDA=1.639
NC_035079.1	53083595	.	C	T	.	.	MAF_USDA=3.279
NC_035079.1	53083633	.	G	A	.	.	MAF_USDA=1.765
NC_035079.1	53083655	.	A	T	.	.	MAF_INRAE=6.667
NC_035079.1	53083660	.	G	T	.	.	MAF_INRAE=5.063
NC_035079.1	53083665	.	A	G	.	.	MAF_USDA=4.706
NC_035079.1	53083683	.	C	A	.	.	MAF_USDA=4.918
NC_035079.1	53083724	.	A	G	.	.	MAF_INRAE=40.506;MAF_USDA=37.647
NC_035079.1	53083750	.	T	C	.	.	MAF_INRAE=45.57;MAF_USDA=6.557
NC_035079.1	53083863	.	A	C	.	.	MAF_USDA=16.667
NC_035079.1	53084040	.	C	T	.	.	MAF_INRAE=1.667
NC_035079.1	53084408	.	A	T	.	.	MAF_USDA=2.459
NC_035079.1	53084409	.	C	A,T	.	.	MAF_INRAE=10.526;MAF_USDA=2.459
NC_035079.1	53084540	.	C	A	.	.	MAF_INRAE=27.5;MAF_USDA=6.557
NC_035079.1	53084546	.	C	A	.	.	MAF_USDA=2.459
NC_035079.1	53084615	.	C	G	.	.	MAF_USDA=14.583
NC_035079.1	53084861	.	C	A	.	.	MAF_INRAE=5.263;MAF_USDA=12.941
NC_035079.1	53084888	.	A	G	.	.	MAF_INRAE=5.263;MAF_USDA=10.588
NC_035079.1	53084907	.	T	G	.	.	MAF_USDA=8.235
NC_035079.1	53084919	.	A	T	.	.	MAF_USDA=12.941
NC_035079.1	53084952	.	G	A	.	.	MAF_USDA=4.098
NC_035079.1	53084965	.	T	C	.	.	MAF_INRAE=30.0;MAF_USDA=5.294
NC_035079.1	53085019	.	A	G	.	.	MAF_USDA=20.588
NC_035079.1	53085055	.	C	G	.	.	MAF_INRAE=5.263;MAF_USDA=12.941
NC_035079.1	53085114	.	A	G	.	.	MAF_INRAE=49.367;MAF_USDA=35.294
NC_035079.1	53085161	.	A	T	.	.	MAF_INRAE=13.924;MAF_USDA=39.412
NC_035079.1	53085394	.	A	C	.	.	MAF_USDA=14.118
NC_035079.1	53085471	.	G	A	.	.	MAF_USDA=3.279
NC_035079.1	53085526	.	C	T	.	.	MAF_USDA=3.279
NC_035079.1	53085546	.	T	A	.	.	MAF_INRAE=14.557;MAF_USDA=48.824
NC_035079.1	53085607	.	C	T	.	.	MAF_INRAE=19.62;MAF_USDA=10.417
NC_035079.1	53085687	.	C	A	.	.	MAF_INRAE=30.0;MAF_USDA=4.706
NC_035079.1	53085730	.	T	G	.	.	MAF_INRAE=30.0;MAF_USDA=4.706
NC_035079.1	53085759	.	A	T	.	.	MAF_INRAE=30.833
NC_035079.1	53085794	.	T	G	.	.	MAF_USDA=1.639
NC_035079.1	53085821	.	C	T	.	.	MAF_INRAE=6.667;MAF_USDA=5.882
NC_035079.1	53085831	.	A	G	.	.	MAF_INRAE=12.658;MAF_USDA=7.059
NC_035079.1	53085881	.	C	T	.	.	MAF_INRAE=15.789;MAF_USDA=1.639
NC_035079.1	53086061	.	G	A	.	.	MAF_USDA=1.639
NC_035079.1	53086075	.	T	G	.	.	MAF_INRAE=15.0;MAF_USDA=50.0
NC_035079.1	53086149	.	A	G	.	.	MAF_INRAE=30.833;MAF_USDA=4.706
NC_035079.1	53086204	.	A	T	.	.	MAF_INRAE=13.924;MAF_USDA=47.059
NC_035079.1	53086392	.	A	G	.	.	MAF_USDA=2.586
NC_035079.1	53087114	.	C	T	.	.	MAF_USDA=1.639
NC_035079.1	53087154	.	C	T	.	.	MAF_USDA=1.639
NC_035079.1	53087307	.	A	G	.	.	MAF_USDA=2.459
NC_035079.1	53087490	.	A	T	.	.	MAF_USDA=2.459
NC_035079.1	53087500	.	T	C	.	.	MAF_USDA=1.639
NC_035079.1	53087567	.	A	T	.	.	MAF_USDA=1.639
NC_035079.1	53087575	.	A	G	.	.	MAF_INRAE=5.063;MAF_USDA=4.098
NC_035079.1	53087631	.	T	A	.	.	MAF_INRAE=6.667;MAF_USDA=5.882
NC_035079.1	53087653	.	T	G	.	.	MAF_USDA=1.639
NC_035079.1	53087675	.	A	G	.	.	MAF_INRAE=6.667;MAF_USDA=5.882
NC_035079.1	53087685	.	C	T	.	.	MAF_INRAE=1.667;MAF_USDA=14.118
NC_035079.1	53087707	.	T	G	.	.	MAF_USDA=12.941
NC_035079.1	53087870	.	G	C	.	.	MAF_USDA=39.583
NC_035079.1	53087907	.	A	C	.	.	MAF_USDA=47.917
NC_035079.1	53087908	.	A	C	.	.	MAF_USDA=50.0
NC_035079.1	53087913	.	G	T	.	.	MAF_USDA=47.917
NC_035079.1	53087935	.	T	A	.	.	MAF_USDA=48.235
NC_035079.1	53088037	.	A	C	.	.	MAF_INRAE=47.5;MAF_USDA=32.941
NC_035079.1	53088045	.	G	A	.	.	MAF_USDA=3.279
NC_035079.1	53088102	.	G	A	.	.	MAF_USDA=4.098
NC_035079.1	53088116	.	C	T	.	.	MAF_USDA=17.059
NC_035079.1	53088121	.	C	G	.	.	MAF_USDA=13.529
NC_035079.1	53088279	.	A	G	.	.	MAF_USDA=14.118
NC_035079.1	53088335	.	A	C	.	.	MAF_USDA=14.118
NC_035079.1	53088398	.	G	A	.	.	MAF_USDA=6.471
NC_035079.1	53088412	.	G	A	.	.	MAF_USDA=2.459
NC_035079.1	53088469	.	C	A	.	.	MAF_USDA=12.941
NC_035079.1	53088497	.	C	T	.	.	MAF_INRAE=30.0;MAF_USDA=17.647
NC_035079.1	53088511	.	A	G	.	.	MAF_USDA=11.176
NC_035079.1	53088559	.	G	C	.	.	MAF_INRAE=30.0;MAF_USDA=4.706
NC_035079.1	53088590	.	G	T	.	.	MAF_INRAE=12.658;MAF_USDA=3.529
NC_035079.1	53088641	.	G	A	.	.	MAF_INRAE=45.57;MAF_USDA=41.176
NC_035079.1	53088689	.	G	T	.	.	MAF_INRAE=1.667;MAF_USDA=10.656
NC_035079.1	53088710	.	T	C	.	.	MAF_INRAE=6.667;MAF_USDA=5.882
NC_035079.1	53088714	.	A	G	.	.	MAF_INRAE=6.329;MAF_USDA=17.059
NC_035079.1	53088778	.	G	A	.	.	MAF_INRAE=6.667;MAF_USDA=5.882
NC_035079.1	53088825	.	G	A	.	.	MAF_INRAE=30.0;MAF_USDA=4.706
NC_035079.1	53088849	.	G	C	.	.	MAF_USDA=1.639
NC_035079.1	53088883	.	T	C	.	.	MAF_INRAE=40.506;MAF_USDA=15.0
NC_035079.1	53088884	.	G	T	.	.	MAF_INRAE=30.0;MAF_USDA=4.167
NC_035079.1	53089226	.	G	A	.	.	MAF_USDA=10.843
NC_035079.1	53089229	.	A	G	.	.	MAF_INRAE=12.025;MAF_USDA=22.619
NC_035079.1	53089239	.	T	C	.	.	MAF_INRAE=10.127;MAF_USDA=9.412
NC_035079.1	53089278	.	T	G	.	.	MAF_INRAE=15.19;MAF_USDA=10.588
NC_035079.1	53089314	.	T	A	.	.	MAF_INRAE=8.861;MAF_USDA=7.059
NC_035079.1	53089319	.	A	G	.	.	MAF_INRAE=12.025;MAF_USDA=21.765
NC_035079.1	53089600	.	C	A	.	.	MAF_USDA=6.471
NC_035079.1	53089677	.	T	C	.	.	MAF_USDA=1.639
NC_035079.1	53089732	.	A	T	.	.	MAF_INRAE=30.0;MAF_USDA=2.353
NC_035079.1	53089848	.	G	T	.	.	MAF_USDA=2.941
NC_035079.1	53089904	.	T	A	.	.	MAF_USDA=4.167
NC_035079.1	53089907	.	G	A	.	.	MAF_USDA=1.639
NC_035079.1	53090017	.	A	C	.	.	MAF_USDA=1.639
NC_035079.1	53090048	.	C	T	.	.	MAF_INRAE=1.667;MAF_USDA=11.765
NC_035079.1	53090104	.	C	A	.	.	MAF_INRAE=1.667
NC_035079.1	53090230	.	T	A	.	.	MAF_USDA=3.279
NC_035079.1	53090315	.	G	A	.	.	MAF_USDA=1.639
NC_035079.1	53090507	.	A	C	.	.	MAF_USDA=4.918
NC_035079.1	53090509	.	T	C	.	.	MAF_USDA=1.639
NC_035079.1	53090513	.	A	T	.	.	MAF_USDA=3.279
NC_035079.1	53090587	.	A	T	.	.	MAF_USDA=1.639
NC_035079.1	53090673	.	T	C	.	.	MAF_INRAE=6.667;MAF_USDA=6.557
NC_035079.1	53090687	.	C	T	.	.	MAF_INRAE=12.025;MAF_USDA=5.294
NC_035079.1	53090701	.	C	T	.	.	MAF_INRAE=18.987;MAF_USDA=23.529
NC_035079.1	53090711	.	G	T	.	.	MAF_USDA=4.098
NC_035079.1	53090725	.	T	A	.	.	MAF_USDA=1.639
NC_035079.1	53090763	.	T	C	.	.	MAF_INRAE=29.114;MAF_USDA=32.353
NC_035079.1	53090768	.	T	C	.	.	MAF_INRAE=6.329;MAF_USDA=3.279
NC_035079.1	53090776	.	A	C	.	.	MAF_INRAE=6.667;MAF_USDA=6.557
NC_035079.1	53090801	.	C	T	.	.	MAF_INRAE=29.114;MAF_USDA=35.882
NC_035079.1	53090844	.	T	C	.	.	MAF_INRAE=29.114;MAF_USDA=39.412
NC_035079.1	53090947	.	T	G	.	.	MAF_INRAE=29.114;MAF_USDA=32.353
NC_035079.1	53090974	.	G	T	.	.	MAF_USDA=1.639
NC_035079.1	53091041	.	A	C	.	.	MAF_INRAE=29.114;MAF_USDA=32.353
NC_035079.1	53091118	.	C	T	.	.	MAF_INRAE=32.911;MAF_USDA=44.706
NC_035079.1	53091144	.	A	G	.	.	MAF_USDA=2.459
NC_035079.1	53091165	.	C	A	.	.	MAF_INRAE=6.329;MAF_USDA=3.279
NC_035079.1	53091307	.	T	C	.	.	MAF_INRAE=6.329;MAF_USDA=20.833
NC_035079.1	53091348	.	A	T	.	.	MAF_USDA=2.459
NC_035079.1	53091358	.	C	A	.	.	MAF_INRAE=10.127;MAF_USDA=22.941
NC_035079.1	53091405	.	G	A	.	.	MAF_INRAE=7.595;MAF_USDA=22.941
NC_035079.1	53091429	.	A	G	.	.	MAF_INRAE=6.962;MAF_USDA=31.176
NC_035079.1	53091458	.	C	G	.	.	MAF_USDA=4.918
NC_035079.1	53091462	.	A	G	.	.	MAF_INRAE=8.861;MAF_USDA=5.882
NC_035079.1	53091514	.	A	G	.	.	MAF_USDA=4.918
NC_035079.1	53091521	.	T	C	.	.	MAF_INRAE=18.987;MAF_USDA=25.294
NC_035079.1	53091604	.	T	C	.	.	MAF_INRAE=49.367;MAF_USDA=35.882
NC_035079.1	53091845	.	G	T	.	.	MAF_USDA=1.639
NC_035079.1	53091912	.	T	C	.	.	MAF_USDA=2.353
NC_035079.1	53091957	.	A	C	.	.	MAF_INRAE=25.316;MAF_USDA=19.412
NC_035079.1	53091964	.	G	C	.	.	MAF_USDA=4.918
NC_035079.1	53091965	.	T	A	.	.	MAF_USDA=4.918
NC_035079.1	53092021	.	A	G	.	.	MAF_INRAE=29.167;MAF_USDA=14.118
NC_035079.1	53092118	.	C	T	.	.	MAF_USDA=2.459
NC_035079.1	53092138	.	C	T	.	.	MAF_INRAE=8.861;MAF_USDA=6.471
NC_035079.1	53092191	.	G	T	.	.	MAF_INRAE=8.333;MAF_USDA=1.176
NC_035079.1	53092355	.	G	A	.	.	MAF_INRAE=5.263;MAF_USDA=25.0
NC_035079.1	53092461	.	T	A	.	.	MAF_USDA=1.639
NC_035079.1	53092465	.	A	G	.	.	MAF_INRAE=7.595;MAF_USDA=22.941
NC_035079.1	53092473	.	G	A	.	.	MAF_INRAE=37.975;MAF_USDA=35.417
NC_035079.1	53092485	.	A	C	.	.	MAF_INRAE=7.595;MAF_USDA=22.941
NC_035079.1	53092566	.	T	A	.	.	MAF_USDA=2.459
NC_035079.1	53092627	.	G	T	.	.	MAF_USDA=11.176
NC_035079.1	53092655	.	C	T	.	.	MAF_USDA=1.639
NC_035079.1	53092734	.	C	T	.	.	MAF_INRAE=6.667;MAF_USDA=10.0
NC_035079.1	53092851	.	G	T	.	.	MAF_INRAE=6.329;MAF_USDA=14.118
NC_035079.1	53092984	.	C	A	.	.	MAF_INRAE=8.333;MAF_USDA=1.176
NC_035079.1	53093024	.	G	C	.	.	MAF_INRAE=6.329;MAF_USDA=4.098
NC_035079.1	53093160	.	C	T	.	.	MAF_USDA=6.557
NC_035079.1	53093172	.	G	A	.	.	MAF_USDA=3.279
NC_035079.1	53093194	.	T	C	.	.	MAF_INRAE=32.278;MAF_USDA=32.941
NC_035079.1	53093312	.	G	A	.	.	MAF_INRAE=29.167;MAF_USDA=9.412
NC_035079.1	53093428	.	T	G	.	.	MAF_INRAE=50.0;MAF_USDA=48.235
NC_035079.1	53093437	.	G	A	.	.	MAF_INRAE=23.418;MAF_USDA=27.059
NC_035079.1	53093493	.	T	C	.	.	MAF_INRAE=13.924;MAF_USDA=16.667
NC_035079.1	53093544	.	A	C	.	.	MAF_USDA=1.639
NC_035079.1	53093626	.	C	A	.	.	MAF_INRAE=10.526
NC_035079.1	53093644	.	C	A	.	.	MAF_INRAE=50.0;MAF_USDA=42.941
NC_035079.1	53093739	.	T	A	.	.	MAF_INRAE=6.667
NC_035079.1	53093942	.	G	A	.	.	MAF_INRAE=6.667;MAF_USDA=5.882
NC_035079.1	53093954	.	T	C	.	.	MAF_INRAE=15.789;MAF_USDA=6.557
NC_035079.1	53094116	.	A	T	.	.	MAF_INRAE=30.0;MAF_USDA=2.941
NC_035079.1	53094239	.	C	T	.	.	MAF_INRAE=10.759;MAF_USDA=26.471
NC_035079.1	53094427	.	C	A	.	.	MAF_USDA=2.5
NC_035079.1	53094454	.	C	T	.	.	MAF_INRAE=11.392;MAF_USDA=23.81
NC_035079.1	53094471	.	C	A	.	.	MAF_USDA=2.5
NC_035079.1	53094533	.	C	A	.	.	MAF_INRAE=14.557;MAF_USDA=34.524
NC_035079.1	53094561	.	C	T	.	.	MAF_INRAE=8.861;MAF_USDA=7.738
NC_035079.1	53094586	.	C	T	.	.	MAF_USDA=7.738
NC_035079.1	53094643	.	G	A	.	.	MAF_INRAE=7.5
NC_035079.1	53094688	.	G	A	.	.	MAF_INRAE=7.5
NC_035079.1	53094751	.	G	T	.	.	MAF_USDA=7.738
NC_035079.1	53094756	.	C	T	.	.	MAF_USDA=5.0
NC_035079.1	53094788	.	T	G	.	.	MAF_INRAE=6.329;MAF_USDA=14.286
NC_035079.1	53094814	.	A	G	.	.	MAF_INRAE=11.392;MAF_USDA=19.643
NC_035079.1	53094815	.	G	A	.	.	MAF_INRAE=8.861;MAF_USDA=11.667
NC_035079.1	53094824	.	A	C	.	.	MAF_INRAE=18.987;MAF_USDA=11.667
NC_035079.1	53094866	.	A	T	.	.	MAF_USDA=1.667
NC_035079.1	53095127	.	C	G	.	.	MAF_USDA=2.5
NC_035079.1	53095131	.	T	C	.	.	MAF_USDA=2.5
NC_035079.1	53095186	.	G	T	.	.	MAF_INRAE=19.62;MAF_USDA=34.706
NC_035079.1	53095334	.	T	G	.	.	MAF_INRAE=5.263;MAF_USDA=12.941
NC_035079.1	53095394	.	C	A	.	.	MAF_INRAE=8.333;MAF_USDA=1.176
NC_035079.1	53095408	.	C	A	.	.	MAF_INRAE=8.861;MAF_USDA=40.588
NC_035079.1	53095439	.	G	A	.	.	MAF_INRAE=8.333
NC_035079.1	53095461	.	A	C	.	.	MAF_INRAE=46.835;MAF_USDA=4.098
NC_035079.1	53095481	.	T	C	.	.	MAF_INRAE=7.5;MAF_USDA=14.118
NC_035079.1	53095491	.	A	G	.	.	MAF_USDA=1.639
NC_035079.1	53095517	.	A	T	.	.	MAF_INRAE=42.405;MAF_USDA=40.588
NC_035079.1	53095613	.	C	A	.	.	MAF_USDA=2.459
NC_035079.1	53095678	.	A	G	.	.	MAF_USDA=1.639
NC_035079.1	53095730	.	T	C	.	.	MAF_INRAE=31.646;MAF_USDA=19.412
NC_035079.1	53095752	.	G	A	.	.	MAF_USDA=5.882
NC_035079.1	53095771	.	C	T	.	.	MAF_INRAE=45.57;MAF_USDA=21.765
NC_035079.1	53095772	.	G	A	.	.	MAF_USDA=1.639
NC_035079.1	53095808	.	G	T	.	.	MAF_USDA=4.167
NC_035079.1	53095859	.	A	G	.	.	MAF_USDA=5.738
NC_035079.1	53095862	.	G	A	.	.	MAF_INRAE=6.667;MAF_USDA=5.882
NC_035079.1	53095863	.	T	A	.	.	MAF_INRAE=6.667;MAF_USDA=5.882
NC_035079.1	53095890	.	T	C	.	.	MAF_INRAE=6.667;MAF_USDA=5.882
NC_035079.1	53095910	.	A	T	.	.	MAF_INRAE=12.658;MAF_USDA=2.459
NC_035079.1	53095911	.	A	T	.	.	MAF_INRAE=21.053;MAF_USDA=22.941
NC_035079.1	53095926	.	G	T	.	.	MAF_USDA=6.667
NC_035079.1	53095954	.	C	G	.	.	MAF_INRAE=6.667;MAF_USDA=5.882
NC_035079.1	53096021	.	G	A	.	.	MAF_USDA=1.639
NC_035079.1	53096053	.	G	A	.	.	MAF_USDA=7.647
NC_035079.1	53096095	.	G	T	.	.	MAF_USDA=1.639
NC_035079.1	53096104	.	T	G	.	.	MAF_INRAE=27.848;MAF_USDA=24.118
NC_035079.1	53096105	.	T	G	.	.	MAF_INRAE=15.789;MAF_USDA=2.459
NC_035079.1	53096141	.	G	T	.	.	MAF_USDA=1.176
NC_035079.1	53096204	.	T	C	.	.	MAF_INRAE=15.789;MAF_USDA=1.639
NC_035079.1	53096507	.	G	A	.	.	MAF_INRAE=5.263;MAF_USDA=12.941
NC_035079.1	53096529	.	A	C	.	.	MAF_USDA=3.279
NC_035079.1	53096606	.	T	G	.	.	MAF_INRAE=8.228;MAF_USDA=12.941
NC_035079.1	53096610	.	T	A	.	.	MAF_USDA=4.098
NC_035079.1	53096612	.	A	T	.	.	MAF_INRAE=6.667;MAF_USDA=5.882
NC_035079.1	53096621	.	C	T	.	.	MAF_INRAE=24.051;MAF_USDA=12.295
NC_035079.1	53096688	.	G	T	.	.	MAF_USDA=1.639
NC_035079.1	53096702	.	G	A	.	.	MAF_INRAE=24.051;MAF_USDA=10.656
NC_035079.1	53096704	.	G	T	.	.	MAF_INRAE=16.667;MAF_USDA=31.176
NC_035079.1	53096722	.	T	G	.	.	MAF_INRAE=27.848;MAF_USDA=1.765
NC_035079.1	53096732	.	G	A	.	.	MAF_INRAE=18.987;MAF_USDA=4.118
NC_035079.1	53096808	.	A	G	.	.	MAF_USDA=2.459
NC_035079.1	53096915	.	G	T	.	.	MAF_INRAE=8.861;MAF_USDA=7.059
NC_035079.1	53097194	.	T	C	.	.	MAF_INRAE=12.658;MAF_USDA=7.059
NC_035079.1	53097248	.	C	A	.	.	MAF_USDA=1.176
NC_035079.1	53097312	.	G	A	.	.	MAF_USDA=3.279
NC_035079.1	53097313	.	A	T	.	.	MAF_USDA=3.279
NC_035079.1	53097342	.	C	A	.	.	MAF_USDA=1.639
NC_035079.1	53097787	.	G	A	.	.	MAF_INRAE=8.861;MAF_USDA=7.059
NC_035079.1	53097881	.	T	G	.	.	MAF_USDA=2.083
NC_035079.1	53097947	.	A	C	.	.	MAF_USDA=14.583
NC_035079.1	53097977	.	T	C	.	.	MAF_USDA=2.459
NC_035079.1	53098120	.	A	T	.	.	MAF_INRAE=30.38;MAF_USDA=14.706
NC_035079.1	53098445	.	G	C,A	.	.	MAF_INRAE=15.789;MAF_USDA=2.083
NC_035079.1	53098447	.	A	G	.	.	MAF_INRAE=27.215;MAF_USDA=1.765
NC_035079.1	53098458	.	C	T	.	.	MAF_USDA=1.639
NC_035079.1	53098543	.	C	A	.	.	MAF_USDA=1.639
NC_035079.1	53098604	.	A	G	.	.	MAF_USDA=6.471
NC_035079.1	53098682	.	T	G	.	.	MAF_INRAE=26.316;MAF_USDA=2.459
NC_035079.1	53098685	.	T	C	.	.	MAF_USDA=2.459
NC_035079.1	53098732	.	A	G	.	.	MAF_USDA=1.639
NC_035079.1	53098737	.	G	C	.	.	MAF_USDA=2.459
NC_035079.1	53098740	.	T	A	.	.	MAF_USDA=5.738
NC_035079.1	53098779	.	T	G	.	.	MAF_INRAE=30.38;MAF_USDA=12.941
NC_035079.1	53098824	.	A	T	.	.	MAF_INRAE=10.526
NC_035079.1	53098839	.	A	G	.	.	MAF_INRAE=48.101;MAF_USDA=25.882
NC_035079.1	53098858	.	G	C	.	.	MAF_INRAE=10.526
NC_035079.1	53098860	.	C	T	.	.	MAF_INRAE=1.667
NC_035079.1	53098938	.	A	T	.	.	MAF_INRAE=26.316;MAF_USDA=2.459
NC_035079.1	53098943	.	T	G	.	.	MAF_INRAE=24.051;MAF_USDA=4.918
NC_035079.1	53098948	.	C	A	.	.	MAF_USDA=6.557
NC_035079.1	53099027	.	T	C	.	.	MAF_USDA=2.083
NC_035079.1	53099146	.	T	A	.	.	MAF_USDA=3.529
NC_035079.1	53099177	.	C	T	.	.	MAF_USDA=6.557
NC_035079.1	53099222	.	A	C	.	.	MAF_INRAE=27.848;MAF_USDA=5.294
NC_035079.1	53099258	.	G	A	.	.	MAF_INRAE=27.848;MAF_USDA=1.765
NC_035079.1	53099266	.	A	T	.	.	MAF_INRAE=16.456;MAF_USDA=4.918
NC_035079.1	53099303	.	C	T	.	.	MAF_USDA=9.836
NC_035079.1	53099307	.	T	C	.	.	MAF_USDA=2.941
NC_035079.1	53099428	.	A	C	.	.	MAF_USDA=7.377
NC_035079.1	53099444	.	G	A	.	.	MAF_INRAE=5.063;MAF_USDA=1.639
NC_035079.1	53099492	.	A	C	.	.	MAF_USDA=1.639
NC_035079.1	53099525	.	T	A	.	.	MAF_INRAE=29.747;MAF_USDA=10.0
NC_035079.1	53099531	.	A	C	.	.	MAF_USDA=16.667
NC_035079.1	53099585	.	G	A	.	.	MAF_USDA=1.639
NC_035079.1	53099604	.	T	C	.	.	MAF_USDA=5.738
NC_035079.1	53099672	.	G	T	.	.	MAF_INRAE=30.38;MAF_USDA=13.529
NC_035079.1	53099727	.	A	C	.	.	MAF_INRAE=15.789;MAF_USDA=8.197
NC_035079.1	53099734	.	T	C	.	.	MAF_INRAE=24.051;MAF_USDA=2.459
NC_035079.1	53099748	.	T	A	.	.	MAF_INRAE=27.848;MAF_USDA=10.588
NC_035079.1	53099756	.	G	A	.	.	MAF_USDA=3.279
NC_035079.1	53099786	.	A	C	.	.	MAF_USDA=3.279
NC_035079.1	53099813	.	T	G	.	.	MAF_INRAE=26.316;MAF_USDA=8.197
NC_035079.1	53099949	.	G	A	.	.	MAF_INRAE=41.139;MAF_USDA=14.118
NC_035079.1	53099950	.	G	A	.	.	MAF_INRAE=30.0;MAF_USDA=13.529
NC_035079.1	53100247	.	G	A	.	.	MAF_USDA=2.083
NC_035079.1	53100307	.	C	T	.	.	MAF_INRAE=17.089;MAF_USDA=49.412
NC_035079.1	53100589	.	G	A	.	.	MAF_INRAE=8.333;MAF_USDA=5.294
NC_035079.1	53100809	.	G	T	.	.	MAF_INRAE=30.38;MAF_USDA=22.353
NC_035079.1	53100914	.	G	A	.	.	MAF_USDA=1.639
NC_035079.1	53101143	.	C	A	.	.	MAF_INRAE=11.392;MAF_USDA=19.412
NC_035079.1	53101208	.	C	A	.	.	MAF_USDA=1.639
NC_035079.1	53101263	.	G	A	.	.	MAF_USDA=3.279
NC_035079.1	53101271	.	C	T	.	.	MAF_INRAE=27.848;MAF_USDA=8.824
NC_035079.1	53101376	.	C	G	.	.	MAF_INRAE=15.789;MAF_USDA=22.951
NC_035079.1	53101414	.	T	C	.	.	MAF_USDA=1.639
NC_035079.1	53101490	.	C	T	.	.	MAF_USDA=1.176
NC_035079.1	53101506	.	C	T	.	.	MAF_INRAE=10.526
NC_035079.1	53101723	.	G	T	.	.	MAF_INRAE=24.051;MAF_USDA=4.918
NC_035079.1	53101886	.	G	A	.	.	MAF_USDA=1.639
NC_035079.1	53101963	.	G	A	.	.	MAF_INRAE=23.418;MAF_USDA=24.118
NC_035079.1	53102042	.	C	A	.	.	MAF_USDA=1.639
NC_035079.1	53102151	.	G	C	.	.	MAF_INRAE=48.101;MAF_USDA=20.833
NC_035079.1	53102173	.	C	T	.	.	MAF_USDA=2.941
NC_035079.1	53102230	.	C	T	.	.	MAF_USDA=13.529
NC_035079.1	53102316	.	G	A	.	.	MAF_INRAE=37.975;MAF_USDA=47.059
NC_035079.1	53102351	.	A	T	.	.	MAF_INRAE=37.975;MAF_USDA=48.235
NC_035079.1	53102412	.	C	T	.	.	MAF_USDA=1.639
NC_035079.1	53102413	.	G	A	.	.	MAF_USDA=4.918
NC_035079.1	53102648	.	C	A	.	.	MAF_INRAE=30.38;MAF_USDA=12.353
NC_035079.1	53102660	.	T	C	.	.	MAF_INRAE=30.38;MAF_USDA=11.176
NC_035079.1	53102679	.	A	G	.	.	MAF_USDA=3.279
NC_035079.1	53102766	.	T	G	.	.	MAF_INRAE=24.051;MAF_USDA=4.918
NC_035079.1	53102793	.	G	A	.	.	MAF_USDA=5.738
NC_035079.1	53102798	.	G	A	.	.	MAF_USDA=2.083
NC_035079.1	53102811	.	T	C	.	.	MAF_INRAE=13.924;MAF_USDA=33.529
NC_035079.1	53102826	.	A	C,T	.	.	MAF_INRAE=10.526;MAF_USDA=6.557
NC_035079.1	53102886	.	G	A	.	.	MAF_INRAE=8.333
NC_035079.1	53102889	.	G	A	.	.	MAF_INRAE=34.177;MAF_USDA=26.471
NC_035079.1	53102903	.	G	A	.	.	MAF_USDA=4.098
NC_035079.1	53102964	.	C	G	.	.	MAF_USDA=12.5
NC_035079.1	53102987	.	G	T	.	.	MAF_INRAE=6.667;MAF_USDA=5.882
NC_035079.1	53103079	.	C	T	.	.	MAF_USDA=1.639
NC_035079.1	53103136	.	G	A	.	.	MAF_USDA=6.25
NC_035079.1	53103229	.	G	T	.	.	MAF_USDA=1.667
NC_035079.1	53103266	.	G	C	.	.	MAF_INRAE=27.848;MAF_USDA=22.024
NC_035079.1	53103311	.	A	G	.	.	MAF_INRAE=34.177;MAF_USDA=28.235
NC_035079.1	53103329	.	T	A	.	.	MAF_INRAE=34.177;MAF_USDA=28.571
NC_035079.1	53103330	.	T	G	.	.	MAF_INRAE=43.333;MAF_USDA=28.571
NC_035079.1	53103339	.	T	C	.	.	MAF_USDA=2.5
NC_035079.1	53103377	.	C	T	.	.	MAF_INRAE=24.051;MAF_USDA=18.033
NC_035079.1	53103402	.	T	G	.	.	MAF_INRAE=9.494;MAF_USDA=6.471
NC_035079.1	53103434	.	T	A	.	.	MAF_USDA=1.639
NC_035079.1	53103435	.	T	A	.	.	MAF_USDA=1.639
NC_035079.1	53103505	.	G	A	.	.	MAF_INRAE=9.167
NC_035079.1	53103523	.	G	A	.	.	MAF_INRAE=10.526
NC_035079.1	53103607	.	G	T	.	.	MAF_USDA=1.639
NC_035079.1	53103754	.	G	A	.	.	MAF_INRAE=8.333;MAF_USDA=7.647
NC_035079.1	53103758	.	G	A	.	.	MAF_USDA=1.639
NC_035079.1	53104072	.	G	T	.	.	MAF_INRAE=24.051;MAF_USDA=25.294
NC_035079.1	53104116	.	C	T	.	.	MAF_INRAE=24.051;MAF_USDA=24.118
NC_035079.1	53104123	.	A	G	.	.	MAF_USDA=3.279
NC_035079.1	53104145	.	C	T	.	.	MAF_INRAE=24.051;MAF_USDA=4.098
NC_035079.1	53104320	.	C	T	.	.	MAF_USDA=5.294
NC_035079.1	53104394	.	G	C	.	.	MAF_INRAE=29.114;MAF_USDA=5.294
NC_035079.1	53104554	.	C	T	.	.	MAF_INRAE=8.333
NC_035079.1	53104628	.	G	A	.	.	MAF_INRAE=1.667
NC_035079.1	53104647	.	A	G	.	.	MAF_USDA=1.639
NC_035079.1	53104648	.	G	A	.	.	MAF_USDA=8.197
NC_035079.1	53104688	.	G	C	.	.	MAF_USDA=1.639
NC_035079.1	53104827	.	G	C	.	.	MAF_INRAE=24.051;MAF_USDA=20.588
NC_035079.1	53104905	.	C	A	.	.	MAF_INRAE=26.316;MAF_USDA=7.377
NC_035079.1	53104908	.	A	G	.	.	MAF_USDA=2.459
NC_035079.1	53105025	.	G	A	.	.	MAF_USDA=5.882
NC_035079.1	53105047	.	A	T	.	.	MAF_INRAE=48.101;MAF_USDA=27.059
NC_035079.1	53105417	.	A	G	.	.	MAF_USDA=1.639
NC_035079.1	53105527	.	G	A	.	.	MAF_USDA=3.279
NC_035079.1	53106297	.	G	T	.	.	MAF_INRAE=5.833;MAF_USDA=10.417
NC_035079.1	53106356	.	G	A	.	.	MAF_USDA=5.172
NC_035079.1	53106423	.	G	A	.	.	MAF_INRAE=15.0;MAF_USDA=5.882
NC_035079.1	53106433	.	T	G	.	.	MAF_INRAE=24.684;MAF_USDA=26.471
NC_035079.1	53106610	.	A	T	.	.	MAF_INRAE=8.333;MAF_USDA=7.229
NC_035079.1	53106693	.	C	A	.	.	MAF_INRAE=11.392;MAF_USDA=25.882
NC_035079.1	53106707	.	T	C	.	.	MAF_USDA=3.279
NC_035079.1	53106711	.	G	A	.	.	MAF_INRAE=24.051;MAF_USDA=8.197
NC_035079.1	53106727	.	C	G	.	.	MAF_USDA=3.279
NC_035079.1	53106776	.	C	T	.	.	MAF_USDA=3.279
NC_035079.1	53106794	.	T	A	.	.	MAF_INRAE=8.333;MAF_USDA=2.459
NC_035079.1	53106795	.	C	A	.	.	MAF_INRAE=24.051;MAF_USDA=7.377
NC_035079.1	53106968	.	A	G	.	.	MAF_USDA=12.941
NC_035079.1	53107155	.	G	T	.	.	MAF_USDA=1.639
NC_035079.1	53107181	.	G	A	.	.	MAF_USDA=2.459
NC_035079.1	53107233	.	G	C	.	.	MAF_INRAE=31.013;MAF_USDA=22.353
NC_035079.1	53107628	.	C	T	.	.	MAF_USDA=4.706
NC_035079.1	53107724	.	G	C	.	.	MAF_USDA=6.557
NC_035079.1	53107984	.	C	A	.	.	MAF_INRAE=29.114;MAF_USDA=5.294
NC_035079.1	53108119	.	C	A	.	.	MAF_USDA=18.75
NC_035079.1	53108160	.	A	T	.	.	MAF_USDA=5.882
NC_035079.1	53108172	.	A	G	.	.	MAF_USDA=5.882
NC_035079.1	53108219	.	G	A	.	.	MAF_INRAE=8.228;MAF_USDA=24.706
NC_035079.1	53108364	.	A	T	.	.	MAF_USDA=1.639
NC_035079.1	53108373	.	T	A	.	.	MAF_USDA=16.667
NC_035079.1	53108396	.	T	C	.	.	MAF_USDA=7.059
NC_035079.1	53108401	.	C	A	.	.	MAF_USDA=5.738
NC_035079.1	53108516	.	C	T	.	.	MAF_USDA=2.083
NC_035079.1	53108665	.	A	C	.	.	MAF_INRAE=10.526
NC_035079.1	53108974	.	T	C	.	.	MAF_USDA=1.639
NC_035079.1	53109005	.	G	T	.	.	MAF_USDA=1.639
NC_035079.1	53109080	.	C	A	.	.	MAF_USDA=2.459
NC_035079.1	53109116	.	T	G	.	.	MAF_USDA=1.639
NC_035079.1	53109125	.	T	A	.	.	MAF_INRAE=8.861;MAF_USDA=9.836
NC_035079.1	53109222	.	C	A	.	.	MAF_INRAE=8.861;MAF_USDA=4.918
NC_035079.1	53109287	.	T	C	.	.	MAF_INRAE=43.671;MAF_USDA=34.118
NC_035079.1	53109384	.	A	T	.	.	MAF_USDA=3.279
NC_035079.1	53109423	.	C	T	.	.	MAF_USDA=3.279
NC_035079.1	53109483	.	A	G	.	.	MAF_USDA=2.083
NC_035079.1	53109530	.	G	A	.	.	MAF_USDA=2.083
NC_035079.1	53109605	.	T	C	.	.	MAF_INRAE=25.316;MAF_USDA=4.098
NC_035079.1	53109641	.	C	A	.	.	MAF_USDA=3.279
NC_035079.1	53109843	.	A	C	.	.	MAF_INRAE=32.911;MAF_USDA=44.706
NC_035079.1	53110022	.	C	T	.	.	MAF_USDA=3.279
NC_035079.1	53110126	.	T	C	.	.	MAF_USDA=5.294
NC_035079.1	53110202	.	A	C	.	.	MAF_INRAE=41.772;MAF_USDA=12.941
NC_035079.1	53110306	.	G	A	.	.	MAF_USDA=4.918
NC_035079.1	53110377	.	T	A	.	.	MAF_INRAE=5.063;MAF_USDA=5.0
NC_035079.1	53110381	.	A	T	.	.	MAF_INRAE=35.833;MAF_USDA=42.857
NC_035079.1	53110386	.	T	C	.	.	MAF_USDA=4.918
NC_035079.1	53110442	.	T	C	.	.	MAF_INRAE=46.203;MAF_USDA=34.118
NC_035079.1	53110472	.	T	A	.	.	MAF_INRAE=1.667;MAF_USDA=4.118
NC_035079.1	53110634	.	T	C	.	.	MAF_USDA=8.197
NC_035079.1	53110730	.	C	T	.	.	MAF_USDA=4.118
NC_035079.1	53110851	.	T	A	.	.	MAF_USDA=7.059
NC_035079.1	53110920	.	T	G	.	.	MAF_INRAE=5.063
NC_035079.1	53110939	.	C	T	.	.	MAF_INRAE=24.051;MAF_USDA=2.353
NC_035079.1	53111006	.	G	T	.	.	MAF_INRAE=5.063;MAF_USDA=3.279
NC_035079.1	53111049	.	T	A	.	.	MAF_INRAE=15.789;MAF_USDA=3.279
NC_035079.1	53111170	.	G	A	.	.	MAF_USDA=1.639
NC_035079.1	53111249	.	C	T	.	.	MAF_INRAE=5.263;MAF_USDA=5.294
NC_035079.1	53111276	.	G	A	.	.	MAF_USDA=5.294
NC_035079.1	53111301	.	C	A	.	.	MAF_INRAE=10.759;MAF_USDA=39.412
NC_035079.1	53111305	.	T	G	.	.	MAF_INRAE=5.833;MAF_USDA=38.824
NC_035079.1	53111387	.	C	A	.	.	MAF_USDA=1.639
NC_035079.1	53111402	.	A	T	.	.	MAF_USDA=16.667
NC_035079.1	53111512	.	G	T	.	.	MAF_USDA=1.639
NC_035079.1	53111575	.	G	A	.	.	MAF_INRAE=24.051;MAF_USDA=2.353
NC_035079.1	53111606	.	G	C	.	.	MAF_INRAE=5.263;MAF_USDA=19.412
NC_035079.1	53111655	.	T	G	.	.	MAF_INRAE=10.759;MAF_USDA=40.588
NC_035079.1	53111699	.	A	T	.	.	MAF_USDA=1.176
NC_035079.1	53111776	.	T	C	.	.	MAF_INRAE=5.263;MAF_USDA=5.294
NC_035079.1	53111932	.	G	T	.	.	MAF_INRAE=5.063
NC_035079.1	53111942	.	C	T	.	.	MAF_USDA=2.5
NC_035079.1	53111943	.	G	A	.	.	MAF_USDA=1.667
NC_035079.1	53111961	.	C	A	.	.	MAF_INRAE=10.759;MAF_USDA=39.412
NC_035079.1	53112074	.	G	A	.	.	MAF_USDA=7.059
NC_035079.1	53112084	.	C	T	.	.	MAF_USDA=1.176
NC_035079.1	53112128	.	T	C	.	.	MAF_USDA=3.279
NC_035079.1	53112150	.	G	A	.	.	MAF_USDA=2.459
NC_035079.1	53112197	.	G	C	.	.	MAF_USDA=7.647
NC_035079.1	53112287	.	G	A	.	.	MAF_USDA=2.459
NC_035079.1	53112650	.	T	C	.	.	MAF_USDA=16.667
NC_035079.1	53112660	.	G	T	.	.	MAF_INRAE=12.658
NC_035079.1	53112822	.	T	C	.	.	MAF_USDA=4.918
NC_035079.1	53113137	.	G	T	.	.	MAF_USDA=3.279
NC_035079.1	53113209	.	G	T	.	.	MAF_USDA=2.941
NC_035079.1	53113258	.	G	A	.	.	MAF_USDA=7.377
NC_035079.1	53113280	.	G	T	.	.	MAF_USDA=2.083
NC_035079.1	53113314	.	C	T	.	.	MAF_INRAE=1.667;MAF_USDA=1.639
NC_035079.1	53113347	.	A	T	.	.	MAF_INRAE=26.582;MAF_USDA=1.639
NC_035079.1	53113356	.	C	T	.	.	MAF_INRAE=25.316;MAF_USDA=36.471
NC_035079.1	53113361	.	A	C	.	.	MAF_INRAE=10.526;MAF_USDA=1.765
NC_035079.1	53113373	.	G	A	.	.	MAF_INRAE=40.506;MAF_USDA=1.639
NC_035079.1	53113423	.	G	A	.	.	MAF_USDA=5.294
NC_035079.1	53113438	.	A	G	.	.	MAF_INRAE=1.667;MAF_USDA=3.279
NC_035079.1	53113445	.	G	A	.	.	MAF_INRAE=1.667;MAF_USDA=3.279
NC_035079.1	53113458	.	T	C	.	.	MAF_USDA=2.459
NC_035079.1	53113880	.	T	G	.	.	MAF_INRAE=10.526
NC_035079.1	53113899	.	C	T	.	.	MAF_INRAE=42.405;MAF_USDA=38.824
NC_035079.1	53113931	.	T	A	.	.	MAF_INRAE=7.595
NC_035079.1	53113932	.	C	A	.	.	MAF_INRAE=6.667
NC_035079.1	53113951	.	C	T	.	.	MAF_INRAE=14.557;MAF_USDA=24.118
NC_035079.1	53113970	.	C	T	.	.	MAF_INRAE=22.785;MAF_USDA=25.294
NC_035079.1	53113994	.	A	C	.	.	MAF_INRAE=12.658
NC_035079.1	53114006	.	A	C	.	.	MAF_INRAE=13.333;MAF_USDA=32.353
NC_035079.1	53114012	.	T	G	.	.	MAF_USDA=8.235
NC_035079.1	53114026	.	C	A	.	.	MAF_INRAE=34.177;MAF_USDA=17.647
NC_035079.1	53114056	.	A	G	.	.	MAF_USDA=15.882
NC_035079.1	53114101	.	T	G	.	.	MAF_INRAE=3.333;MAF_USDA=4.098
NC_035079.1	53114112	.	T	A	.	.	MAF_USDA=2.459
NC_035079.1	53114202	.	A	G	.	.	MAF_USDA=15.882
NC_035079.1	53114249	.	T	G	.	.	MAF_INRAE=24.051;MAF_USDA=41.176
NC_035079.1	53114294	.	T	C	.	.	MAF_INRAE=1.667;MAF_USDA=2.459
NC_035079.1	53114332	.	C	T	.	.	MAF_USDA=6.557
NC_035079.1	53114342	.	G	A	.	.	MAF_INRAE=2.5
NC_035079.1	53114427	.	C	A	.	.	MAF_INRAE=19.62;MAF_USDA=30.588
NC_035079.1	53114445	.	A	T	.	.	MAF_INRAE=18.354;MAF_USDA=24.706
NC_035079.1	53114513	.	A	G	.	.	MAF_USDA=4.706
NC_035079.1	53114767	.	G	A	.	.	MAF_USDA=9.412
NC_035079.1	53114808	.	C	T	.	.	MAF_INRAE=18.987;MAF_USDA=41.176
NC_035079.1	53114950	.	A	T	.	.	MAF_INRAE=15.823;MAF_USDA=30.952
NC_035079.1	53114961	.	T	C	.	.	MAF_USDA=2.976
NC_035079.1	53115035	.	T	C	.	.	MAF_USDA=16.667
NC_035079.1	53115044	.	C	A	.	.	MAF_USDA=1.639
NC_035079.1	53115123	.	A	G	.	.	MAF_INRAE=6.667;MAF_USDA=10.588
NC_035079.1	53115213	.	C	A	.	.	MAF_USDA=2.459
NC_035079.1	53115244	.	A	C	.	.	MAF_INRAE=8.333
NC_035079.1	53115316	.	T	A	.	.	MAF_INRAE=8.333
NC_035079.1	53115426	.	C	A	.	.	MAF_USDA=1.639
NC_035079.1	53115432	.	T	C	.	.	MAF_USDA=1.639
NC_035079.1	53115521	.	T	A	.	.	MAF_INRAE=28.333;MAF_USDA=3.279
NC_035079.1	53115576	.	G	A	.	.	MAF_USDA=2.459
NC_035079.1	53115577	.	A	T	.	.	MAF_USDA=2.459
NC_035079.1	53115581	.	C	G	.	.	MAF_USDA=3.279
NC_035079.1	53115594	.	T	C	.	.	MAF_USDA=1.639
NC_035079.1	53116108	.	A	G	.	.	MAF_INRAE=10.526;MAF_USDA=21.311
NC_035079.1	53116126	.	C	T	.	.	MAF_INRAE=27.215;MAF_USDA=31.176
NC_035079.1	53116130	.	G	C	.	.	MAF_USDA=8.197
NC_035079.1	53116141	.	C	T	.	.	MAF_INRAE=27.215;MAF_USDA=25.882
NC_035079.1	53116204	.	T	A	.	.	MAF_INRAE=30.0;MAF_USDA=5.882
NC_035079.1	53116229	.	G	C	.	.	MAF_INRAE=6.667
NC_035079.1	53116257	.	A	G	.	.	MAF_USDA=2.459
NC_035079.1	53116258	.	G	T	.	.	MAF_INRAE=31.579;MAF_USDA=9.016
NC_035079.1	53116358	.	A	C	.	.	MAF_INRAE=10.526;MAF_USDA=22.941
NC_035079.1	53116453	.	G	A	.	.	MAF_INRAE=24.051;MAF_USDA=3.279
NC_035079.1	53116473	.	A	T	.	.	MAF_INRAE=6.667;MAF_USDA=16.667
NC_035079.1	53116475	.	T	A	.	.	MAF_INRAE=2.5
NC_035079.1	53116478	.	A	C	.	.	MAF_INRAE=43.038;MAF_USDA=28.824
NC_035079.1	53116492	.	C	T	.	.	MAF_INRAE=37.975;MAF_USDA=28.235
NC_035079.1	53116534	.	T	C	.	.	MAF_USDA=2.459
NC_035079.1	53116591	.	A	G	.	.	MAF_INRAE=24.051;MAF_USDA=2.459
NC_035079.1	53116662	.	C	A	.	.	MAF_USDA=6.557
NC_035079.1	53116696	.	A	G	.	.	MAF_INRAE=38.608;MAF_USDA=42.353
NC_035079.1	53116739	.	G	A	.	.	MAF_INRAE=17.722
NC_035079.1	53116816	.	T	C	.	.	MAF_INRAE=11.392;MAF_USDA=6.557
NC_035079.1	53116866	.	G	T	.	.	MAF_INRAE=11.392;MAF_USDA=6.557
NC_035079.1	53116897	.	C	A	.	.	MAF_INRAE=37.975;MAF_USDA=25.294
NC_035079.1	53116943	.	A	G	.	.	MAF_INRAE=24.051;MAF_USDA=3.279
NC_035079.1	53116950	.	G	A	.	.	MAF_USDA=5.882
NC_035079.1	53116955	.	A	G	.	.	MAF_USDA=5.882
NC_035079.1	53117017	.	C	T	.	.	MAF_USDA=3.279
NC_035079.1	53117123	.	T	C	.	.	MAF_USDA=2.459
NC_035079.1	53117178	.	T	G	.	.	MAF_USDA=4.167
NC_035079.1	53117389	.	A	T	.	.	MAF_USDA=4.706
NC_035079.1	53117391	.	T	G	.	.	MAF_USDA=2.459
NC_035079.1	53117393	.	C	A	.	.	MAF_INRAE=6.667
NC_035079.1	53117444	.	G	A	.	.	MAF_USDA=2.459
NC_035079.1	53117464	.	T	C	.	.	MAF_USDA=16.667
NC_035079.1	53117483	.	G	A	.	.	MAF_INRAE=2.532;MAF_USDA=5.882
NC_035079.1	53117494	.	A	C	.	.	MAF_INRAE=28.333
NC_035079.1	53117495	.	G	T	.	.	MAF_INRAE=28.333
NC_035079.1	53117501	.	G	C	.	.	MAF_INRAE=28.333
NC_035079.1	53117503	.	T	G	.	.	MAF_INRAE=28.333
NC_035079.1	53117654	.	C	T	.	.	MAF_USDA=1.667
NC_035079.1	53117715	.	G	A	.	.	MAF_INRAE=26.582;MAF_USDA=24.706
NC_035079.1	53117747	.	C	T	.	.	MAF_INRAE=24.051;MAF_USDA=3.279
NC_035079.1	53117755	.	C	T	.	.	MAF_INRAE=1.667;MAF_USDA=3.529
NC_035079.1	53117782	.	A	C	.	.	MAF_USDA=5.882
NC_035079.1	53117822	.	C	T	.	.	MAF_USDA=3.279
NC_035079.1	53117823	.	A	G	.	.	MAF_INRAE=15.823;MAF_USDA=32.941
NC_035079.1	53117873	.	T	C	.	.	MAF_USDA=3.279
NC_035079.1	53117916	.	A	T	.	.	MAF_USDA=2.459
NC_035079.1	53117966	.	G	A	.	.	MAF_USDA=5.738
NC_035079.1	53117998	.	G	T	.	.	MAF_INRAE=25.949;MAF_USDA=20.0
NC_035079.1	53118094	.	A	G	.	.	MAF_INRAE=5.263;MAF_USDA=13.529
NC_035079.1	53118128	.	C	T	.	.	MAF_INRAE=12.658
NC_035079.1	53118247	.	G	A	.	.	MAF_INRAE=8.333
NC_035079.1	53118249	.	A	T	.	.	MAF_USDA=3.333
NC_035079.1	53118298	.	T	G	.	.	MAF_USDA=5.882
NC_035079.1	53118312	.	T	A	.	.	MAF_INRAE=23.418
NC_035079.1	53118367	.	C	T	.	.	MAF_INRAE=16.667
NC_035079.1	53118956	.	T	C	.	.	MAF_INRAE=12.5
NC_035079.1	53118962	.	C	G	.	.	MAF_INRAE=11.667
NC_035079.1	53118970	.	C	G	.	.	MAF_INRAE=10.0
NC_035079.1	53118975	.	C	T	.	.	MAF_INRAE=8.333
NC_035079.1	53118976	.	A	T	.	.	MAF_INRAE=8.333
NC_035079.1	53118983	.	G	A	.	.	MAF_INRAE=8.333
NC_035079.1	53118985	.	G	A	.	.	MAF_INRAE=8.333
NC_035079.1	53118990	.	C	G	.	.	MAF_INRAE=8.333
NC_035079.1	53118998	.	T	C	.	.	MAF_INRAE=8.333
NC_035079.1	53119005	.	G	T	.	.	MAF_USDA=5.882
NC_035079.1	53119021	.	G	C	.	.	MAF_INRAE=5.833
NC_035079.1	53119093	.	C	T	.	.	MAF_USDA=4.118
NC_035079.1	53119101	.	A	T	.	.	MAF_USDA=2.459
NC_035079.1	53119127	.	C	T	.	.	MAF_INRAE=5.263;MAF_USDA=12.353
NC_035079.1	53119128	.	G	T	.	.	MAF_USDA=11.765
NC_035079.1	53119256	.	C	A	.	.	MAF_INRAE=1.667;MAF_USDA=9.412
NC_035079.1	53119512	.	G	C	.	.	MAF_INRAE=47.468;MAF_USDA=40.588
NC_035079.1	53119522	.	C	T	.	.	MAF_INRAE=7.595;MAF_USDA=7.377
NC_035079.1	53119561	.	A	T	.	.	MAF_INRAE=9.494;MAF_USDA=18.824
NC_035079.1	53119615	.	G	A	.	.	MAF_INRAE=41.139;MAF_USDA=32.941
NC_035079.1	53119783	.	A	G	.	.	MAF_INRAE=6.667
NC_035079.1	53119788	.	C	T	.	.	MAF_USDA=5.0
NC_035079.1	53119898	.	C	A	.	.	MAF_INRAE=8.861;MAF_USDA=32.353
NC_035079.1	53119909	.	G	A	.	.	MAF_INRAE=17.722;MAF_USDA=2.459
NC_035079.1	53119972	.	G	A	.	.	MAF_USDA=4.918
NC_035079.1	53120048	.	C	A	.	.	MAF_USDA=4.918
NC_035079.1	53120097	.	C	T	.	.	MAF_USDA=1.176
NC_035079.1	53120104	.	A	C	.	.	MAF_INRAE=5.263;MAF_USDA=5.294
NC_035079.1	53120132	.	C	G	.	.	MAF_INRAE=12.658
NC_035079.1	53120138	.	A	G	.	.	MAF_INRAE=6.667;MAF_USDA=5.294
NC_035079.1	53120269	.	T	C	.	.	MAF_INRAE=17.722;MAF_USDA=7.377
NC_035079.1	53120496	.	A	C	.	.	MAF_INRAE=45.57;MAF_USDA=49.412
NC_035079.1	53120498	.	C	A	.	.	MAF_INRAE=46.667;MAF_USDA=49.412
NC_035079.1	53120560	.	C	T	.	.	MAF_INRAE=5.263;MAF_USDA=12.941
NC_035079.1	53120574	.	T	C	.	.	MAF_INRAE=24.051
NC_035079.1	53120575	.	T	C	.	.	MAF_INRAE=5.263;MAF_USDA=16.667
NC_035079.1	53120602	.	A	C	.	.	MAF_USDA=6.557
NC_035079.1	53120638	.	C	T	.	.	MAF_USDA=1.639
NC_035079.1	53120669	.	T	A	.	.	MAF_INRAE=24.051;MAF_USDA=2.459
NC_035079.1	53120670	.	A	C	.	.	MAF_INRAE=38.608;MAF_USDA=30.0
NC_035079.1	53120675	.	TA	TT	.	.	MAF_USDA=8.333
NC_035079.1	53120676	.	A	T	.	.	MAF_INRAE=6.667
NC_035079.1	53120677	.	A	T	.	.	MAF_INRAE=31.667
NC_035079.1	53120683	.	C	A	.	.	MAF_INRAE=6.667
NC_035079.1	53120685	.	T	C	.	.	MAF_INRAE=5.263;MAF_USDA=12.941
NC_035079.1	53120841	.	A	G	.	.	MAF_USDA=4.118
NC_035079.1	53121000	.	G	A	.	.	MAF_INRAE=24.051;MAF_USDA=3.279
NC_035079.1	53121075	.	T	A	.	.	MAF_INRAE=15.789;MAF_USDA=5.882
NC_035079.1	53121086	.	A	C	.	.	MAF_INRAE=5.263;MAF_USDA=13.529
NC_035079.1	53121090	.	C	A	.	.	MAF_INRAE=24.051;MAF_USDA=3.279
NC_035079.1	53121099	.	T	A	.	.	MAF_INRAE=6.667;MAF_USDA=5.294
NC_035079.1	53121101	.	C	T	.	.	MAF_USDA=2.353
NC_035079.1	53121416	.	G	A	.	.	MAF_INRAE=5.263;MAF_USDA=13.529
NC_035079.1	53121417	.	T	C	.	.	MAF_USDA=2.941
NC_035079.1	53121639	.	A	G	.	.	MAF_INRAE=26.582;MAF_USDA=4.706
NC_035079.1	53121719	.	G	A	.	.	MAF_USDA=5.738
NC_035079.1	53121736	.	A	G	.	.	MAF_INRAE=15.19;MAF_USDA=47.647
NC_035079.1	53122587	.	A	G	.	.	MAF_INRAE=5.263;MAF_USDA=18.824
NC_035079.1	53122681	.	C	A	.	.	MAF_USDA=4.706
NC_035079.1	53122704	.	G	A	.	.	MAF_INRAE=5.263;MAF_USDA=18.824
NC_035079.1	53122783	.	G	A	.	.	MAF_INRAE=24.051;MAF_USDA=3.279
NC_035079.1	53123053	.	C	T	.	.	MAF_USDA=1.765
NC_035079.1	53123137	.	C	T	.	.	MAF_USDA=2.083
NC_035079.1	53123229	.	C	T	.	.	MAF_USDA=2.459
NC_035079.1	53123237	.	C	T	.	.	MAF_INRAE=5.263;MAF_USDA=13.529
NC_035079.1	53123334	.	G	T	.	.	MAF_INRAE=5.263;MAF_USDA=12.941
NC_035079.1	53123380	.	G	T	.	.	MAF_INRAE=1.667
NC_035079.1	53123382	.	C	T	.	.	MAF_INRAE=6.667
NC_035079.1	53123407	.	T	G	.	.	MAF_USDA=8.197
NC_035079.1	53123413	.	C	A	.	.	MAF_INRAE=8.333
NC_035079.1	53123530	.	G	T	.	.	MAF_INRAE=7.5
NC_035079.1	53123535	.	T	G	.	.	MAF_USDA=7.377
NC_035079.1	53123546	.	C	A	.	.	MAF_USDA=2.459
NC_035079.1	53123682	.	G	A	.	.	MAF_USDA=2.459
NC_035079.1	53123823	.	C	A	.	.	MAF_USDA=7.377
NC_035079.1	53123843	.	G	A	.	.	MAF_INRAE=9.167
NC_035079.1	53124034	.	G	A	.	.	MAF_INRAE=8.333
NC_035079.1	53124293	.	G	C	.	.	MAF_INRAE=22.785;MAF_USDA=4.098
NC_035079.1	53124348	.	T	C	.	.	MAF_USDA=5.738
NC_035079.1	53124380	.	C	T	.	.	MAF_USDA=2.459
NC_035079.1	53124532	.	T	A	.	.	MAF_USDA=1.639
NC_035079.1	53124667	.	T	C	.	.	MAF_INRAE=24.051;MAF_USDA=3.279
NC_035079.1	53124673	.	C	T	.	.	MAF_INRAE=5.263;MAF_USDA=12.941
NC_035079.1	53124687	.	C	A	.	.	MAF_INRAE=24.051;MAF_USDA=3.279
NC_035079.1	53124753	.	G	T	.	.	MAF_INRAE=24.051;MAF_USDA=3.279
NC_035079.1	53124766	.	G	A	.	.	MAF_USDA=2.459
NC_035079.1	53124802	.	T	G	.	.	MAF_USDA=1.639
NC_035079.1	53124846	.	T	A	.	.	MAF_USDA=1.639
NC_035079.1	53124875	.	G	A	.	.	MAF_USDA=12.5
NC_035079.1	53125023	.	C	T	.	.	MAF_INRAE=5.263;MAF_USDA=14.706
NC_035079.1	53125029	.	C	G	.	.	MAF_INRAE=5.263;MAF_USDA=14.706
NC_035079.1	53125162	.	G	T	.	.	MAF_INRAE=5.263;MAF_USDA=21.176
NC_035079.1	53125361	.	G	C	.	.	MAF_USDA=7.377
NC_035079.1	53125429	.	C	A	.	.	MAF_USDA=1.639
NC_035079.1	53125430	.	A	T	.	.	MAF_INRAE=10.526
NC_035079.1	53125487	.	G	T	.	.	MAF_USDA=4.706
NC_035079.1	53125529	.	G	T	.	.	MAF_INRAE=24.684;MAF_USDA=24.706
NC_035079.1	53125536	.	T	A	.	.	MAF_USDA=2.083
NC_035079.1	53125537	.	T	A	.	.	MAF_INRAE=21.519;MAF_USDA=8.824
NC_035079.1	53125538	.	T	A	.	.	MAF_INRAE=39.167;MAF_USDA=25.294
NC_035079.1	53125539	.	A	T	.	.	MAF_INRAE=13.924;MAF_USDA=22.941
NC_035079.1	53125559	.	T	C	.	.	MAF_INRAE=27.848;MAF_USDA=7.377
NC_035079.1	53125615	.	A	C	.	.	MAF_INRAE=26.582;MAF_USDA=5.833
NC_035079.1	53125621	.	T	C	.	.	MAF_INRAE=8.861;MAF_USDA=2.459
NC_035079.1	53125650	.	T	A	.	.	MAF_USDA=1.639
NC_035079.1	53125724	.	A	T	.	.	MAF_INRAE=1.667;MAF_USDA=1.765
NC_035079.1	53125741	.	A	G	.	.	MAF_USDA=7.377
NC_035079.1	53125751	.	C	A	.	.	MAF_INRAE=6.667
NC_035079.1	53125771	.	T	C	.	.	MAF_INRAE=6.667;MAF_USDA=3.279
NC_035079.1	53125778	.	G	C	.	.	MAF_INRAE=1.667;MAF_USDA=1.765
NC_035079.1	53125824	.	C	T	.	.	MAF_USDA=7.377
NC_035079.1	53125976	.	A	T	.	.	MAF_USDA=8.197
NC_035079.1	53125995	.	T	C	.	.	MAF_INRAE=8.861;MAF_USDA=2.459
NC_035079.1	53126090	.	T	G	.	.	MAF_INRAE=15.789;MAF_USDA=1.639
NC_035079.1	53126389	.	G	A	.	.	MAF_USDA=8.824
NC_035079.1	53126623	.	G	T	.	.	MAF_INRAE=8.333
NC_035079.1	53126666	.	T	C	.	.	MAF_USDA=1.765
NC_035079.1	53126713	.	A	G	.	.	MAF_INRAE=5.063
NC_035079.1	53126797	.	T	C	.	.	MAF_USDA=4.706
NC_035079.1	53127007	.	C	T	.	.	MAF_USDA=10.656
NC_035079.1	53127170	.	A	G	.	.	MAF_USDA=7.377
NC_035079.1	53127173	.	T	C	.	.	MAF_USDA=13.115
NC_035079.1	53127217	.	A	G	.	.	MAF_INRAE=1.667
NC_035079.1	53127289	.	A	C	.	.	MAF_USDA=2.941
NC_035079.1	53127312	.	G	A	.	.	MAF_INRAE=5.263;MAF_USDA=12.941
NC_035079.1	53127558	.	T	C	.	.	MAF_USDA=2.083
NC_035079.1	53127589	.	A	T	.	.	MAF_INRAE=6.667;MAF_USDA=6.557
NC_035079.1	53127936	.	C	T	.	.	MAF_USDA=4.167
NC_035079.1	53128095	.	A	G	.	.	MAF_INRAE=5.263;MAF_USDA=12.941
NC_035079.1	53128101	.	A	T	.	.	MAF_INRAE=15.19;MAF_USDA=31.765
NC_035079.1	53128121	.	G	T	.	.	MAF_USDA=1.639
NC_035079.1	53128152	.	A	G	.	.	MAF_INRAE=14.557;MAF_USDA=31.765
NC_035079.1	53128218	.	T	C	.	.	MAF_INRAE=1.667
NC_035079.1	53128237	.	G	A	.	.	MAF_INRAE=5.263;MAF_USDA=5.882
NC_035079.1	53128245	.	C	T	.	.	MAF_INRAE=1.667
NC_035079.1	53128248	.	G	A	.	.	MAF_INRAE=15.19
NC_035079.1	53128252	.	G	A	.	.	MAF_INRAE=11.667
NC_035079.1	53128258	.	C	T	.	.	MAF_INRAE=15.19;MAF_USDA=31.176
NC_035079.1	53128281	.	A	G	.	.	MAF_INRAE=15.19;MAF_USDA=35.882
NC_035079.1	53128319	.	C	T	.	.	MAF_INRAE=24.051;MAF_USDA=15.294
NC_035079.1	53128320	.	G	A	.	.	MAF_INRAE=5.263;MAF_USDA=5.882
NC_035079.1	53128473	.	T	C	.	.	MAF_USDA=5.0
NC_035079.1	53128664	.	C	T	.	.	MAF_USDA=1.765
NC_035079.1	53129125	.	C	T	.	.	MAF_INRAE=24.051;MAF_USDA=3.279
NC_035079.1	53129177	.	G	T	.	.	MAF_USDA=5.738
NC_035079.1	53129195	.	C	T	.	.	MAF_USDA=2.941
NC_035079.1	53129301	.	G	T	.	.	MAF_USDA=1.639
NC_035079.1	53129498	.	C	A	.	.	MAF_USDA=10.417
NC_035079.1	53129569	.	G	T	.	.	MAF_USDA=2.459
NC_035079.1	53129846	.	T	A	.	.	MAF_INRAE=2.5
NC_035079.1	53129848	.	C	T	.	.	MAF_USDA=4.167
NC_035079.1	53129849	.	T	G	.	.	MAF_USDA=4.167
NC_035079.1	53129863	.	A	T	.	.	MAF_INRAE=5.0;MAF_USDA=4.167
NC_035079.1	53129867	.	A	T	.	.	MAF_INRAE=5.0
NC_035079.1	53129881	.	T	G	.	.	MAF_INRAE=24.051;MAF_USDA=37.059
NC_035079.1	53129888	.	G	T	.	.	MAF_INRAE=8.333
NC_035079.1	53129889	.	A	T	.	.	MAF_INRAE=8.333
NC_035079.1	53129896	.	G	T	.	.	MAF_INRAE=8.333
NC_035079.1	53129916	.	C	A	.	.	MAF_INRAE=8.333
NC_035079.1	53129922	.	C	A	.	.	MAF_INRAE=6.667
NC_035079.1	53129931	.	A	T	.	.	MAF_INRAE=6.667
NC_035079.1	53129932	.	A	T	.	.	MAF_INRAE=6.667
NC_035079.1	53129940	.	C	A	.	.	MAF_INRAE=6.667
NC_035079.1	53129944	.	T	C	.	.	MAF_INRAE=6.667
NC_035079.1	53129945	.	G	A	.	.	MAF_INRAE=6.667
NC_035079.1	53129948	.	G	A	.	.	MAF_INRAE=6.667
NC_035079.1	53129954	.	G	T	.	.	MAF_INRAE=5.833
NC_035079.1	53129955	.	C	A	.	.	MAF_INRAE=5.833
NC_035079.1	53129960	.	G	A	.	.	MAF_INRAE=5.0
NC_035079.1	53129965	.	C	A	.	.	MAF_INRAE=2.5
NC_035079.1	53129966	.	G	T	.	.	MAF_INRAE=2.5
NC_035079.1	53129969	.	C	A	.	.	MAF_USDA=6.471
NC_035079.1	53130000	.	A	G	.	.	MAF_INRAE=14.167
NC_035079.1	53130080	.	T	C	.	.	MAF_USDA=3.279
NC_035079.1	53130081	.	A	T	.	.	MAF_USDA=3.279
NC_035079.1	53130128	.	A	T	.	.	MAF_INRAE=28.333;MAF_USDA=3.279
NC_035079.1	53130329	.	A	C	.	.	MAF_INRAE=2.5
NC_035079.1	53130336	.	G	T	.	.	MAF_INRAE=2.5
NC_035079.1	53130351	.	G	A	.	.	MAF_INRAE=3.333
NC_035079.1	53130357	.	G	A	.	.	MAF_INRAE=6.667
NC_035079.1	53130365	.	C	T	.	.	MAF_INRAE=3.333;MAF_USDA=3.279
NC_035079.1	53130366	.	T	G	.	.	MAF_INRAE=3.333;MAF_USDA=3.279
NC_035079.1	53130390	.	A	G	.	.	MAF_INRAE=3.333;MAF_USDA=4.098
NC_035079.1	53130399	.	A	C	.	.	MAF_INRAE=1.667
NC_035079.1	53130410	.	T	A	.	.	MAF_INRAE=1.667
NC_035079.1	53130413	.	G	A	.	.	MAF_INRAE=1.667
NC_035079.1	53130418	.	G	C	.	.	MAF_INRAE=1.667
NC_035079.1	53130422	.	A	T	.	.	MAF_INRAE=1.667
NC_035079.1	53130443	.	T	C	.	.	MAF_INRAE=1.667
NC_035079.1	53130444	.	T	G	.	.	MAF_INRAE=1.667
NC_035079.1	53130450	.	T	G	.	.	MAF_INRAE=1.667
NC_035079.1	53130455	.	T	G	.	.	MAF_INRAE=1.667
NC_035079.1	53130495	.	T	C	.	.	MAF_USDA=3.279
NC_035079.1	53130496	.	G	A	.	.	MAF_USDA=3.279
NC_035079.1	53130616	.	C	T	.	.	MAF_INRAE=6.667;MAF_USDA=5.294
NC_035079.1	53130645	.	A	G	.	.	MAF_INRAE=40.0;MAF_USDA=12.353
NC_035079.1	53130814	.	A	G	.	.	MAF_INRAE=30.0;MAF_USDA=27.647
NC_035079.1	53130815	.	T	C	.	.	MAF_INRAE=28.333;MAF_USDA=2.941
NC_035079.1	53130883	.	G	A	.	.	MAF_USDA=4.706
NC_035079.1	53130902	.	G	A	.	.	MAF_INRAE=15.0
NC_035079.1	53130961	.	C	T	.	.	MAF_USDA=1.639
NC_035079.1	53130992	.	A	G	.	.	MAF_USDA=14.167
NC_035079.1	53131043	.	G	A	.	.	MAF_USDA=1.667
NC_035079.1	53131152	.	A	G	.	.	MAF_USDA=1.176
NC_035079.1	53131194	.	C	T	.	.	MAF_INRAE=24.051;MAF_USDA=2.459
NC_035079.1	53131202	.	G	T	.	.	MAF_USDA=8.197
NC_035079.1	53131264	.	G	A	.	.	MAF_INRAE=31.579
NC_035079.1	53131288	.	G	A	.	.	MAF_INRAE=21.667
NC_035079.1	53131290	.	A	G	.	.	MAF_INRAE=24.051
NC_035079.1	53131370	.	T	C	.	.	MAF_INRAE=30.38;MAF_USDA=25.882
NC_035079.1	53131411	.	A	T	.	.	MAF_INRAE=8.861;MAF_USDA=4.098
NC_035079.1	53131463	.	C	A	.	.	MAF_INRAE=27.5;MAF_USDA=4.918
NC_035079.1	53131500	.	T	C	.	.	MAF_USDA=1.639
NC_035079.1	53131507	.	C	T	.	.	MAF_USDA=1.639
NC_035079.1	53131527	.	C	A	.	.	MAF_USDA=1.639
NC_035079.1	53131589	.	T	C	.	.	MAF_USDA=7.377
NC_035079.1	53131684	.	C	T	.	.	MAF_INRAE=24.051;MAF_USDA=16.667
NC_035079.1	53131790	.	G	A	.	.	MAF_USDA=7.377
NC_035079.1	53131898	.	G	A	.	.	MAF_USDA=1.639
NC_035079.1	53131999	.	G	A	.	.	MAF_INRAE=5.263;MAF_USDA=12.941
NC_035079.1	53132415	.	C	T	.	.	MAF_INRAE=30.38;MAF_USDA=36.31
NC_035079.1	53132434	.	C	T	.	.	MAF_USDA=2.459
NC_035079.1	53132445	.	G	A	.	.	MAF_USDA=5.882
NC_035079.1	53132480	.	C	T	.	.	MAF_USDA=4.167
NC_035079.1	53132481	.	G	A	.	.	MAF_USDA=8.197
NC_035079.1	53132492	.	G	C	.	.	MAF_USDA=8.197
NC_035079.1	53132557	.	C	A	.	.	MAF_INRAE=5.0
NC_035079.1	53132560	.	T	G	.	.	MAF_INRAE=5.0
NC_035079.1	53132561	.	C	A	.	.	MAF_INRAE=5.0
NC_035079.1	53132727	.	C	A	.	.	MAF_INRAE=30.38;MAF_USDA=6.471
NC_035079.1	53132740	.	G	T	.	.	MAF_USDA=1.176
NC_035079.1	53132757	.	C	T	.	.	MAF_USDA=20.833
NC_035079.1	53132804	.	G	T	.	.	MAF_INRAE=6.667;MAF_USDA=5.294
NC_035079.1	53132819	.	G	A	.	.	MAF_USDA=4.098
NC_035079.1	53132883	.	A	T	.	.	MAF_INRAE=1.667
NC_035079.1	53132884	.	A	T	.	.	MAF_INRAE=1.667
NC_035079.1	53133028	.	T	A	.	.	MAF_INRAE=35.443;MAF_USDA=45.294
NC_035079.1	53133041	.	A	G	.	.	MAF_INRAE=36.709;MAF_USDA=25.294
NC_035079.1	53133051	.	A	G	.	.	MAF_INRAE=28.333;MAF_USDA=3.529
NC_035079.1	53133069	.	C	A	.	.	MAF_INRAE=8.228;MAF_USDA=37.647
NC_035079.1	53133070	.	C	G	.	.	MAF_USDA=1.639
NC_035079.1	53133082	.	T	A	.	.	MAF_INRAE=22.785;MAF_USDA=12.353
NC_035079.1	53133083	.	C	T	.	.	MAF_INRAE=18.333;MAF_USDA=14.118
NC_035079.1	53133122	.	T	C	.	.	MAF_INRAE=1.667
NC_035079.1	53133129	.	A	T	.	.	MAF_INRAE=22.785;MAF_USDA=11.176
NC_035079.1	53133240	.	G	C	.	.	MAF_USDA=4.167
NC_035079.1	53133384	.	C	T	.	.	MAF_INRAE=6.667;MAF_USDA=5.882
NC_035079.1	53133438	.	G	A	.	.	MAF_USDA=6.471
NC_035079.1	53133493	.	A	G	.	.	MAF_INRAE=25.949;MAF_USDA=45.882
NC_035079.1	53133507	.	G	A	.	.	MAF_INRAE=14.167;MAF_USDA=7.377
NC_035079.1	53133528	.	T	A	.	.	MAF_INRAE=28.333;MAF_USDA=2.941
NC_035079.1	53133561	.	A	G	.	.	MAF_USDA=1.639
NC_035079.1	53133596	.	C	G	.	.	MAF_USDA=1.639
NC_035079.1	53133694	.	A	T	.	.	MAF_INRAE=30.38;MAF_USDA=28.235
NC_035079.1	53133700	.	A	G	.	.	MAF_USDA=20.833
NC_035079.1	53133779	.	G	T	.	.	MAF_USDA=1.639
NC_035079.1	53133914	.	G	T	.	.	MAF_USDA=1.667
NC_035079.1	53133994	.	A	G	.	.	MAF_INRAE=6.667
NC_035079.1	53134003	.	A	C	.	.	MAF_USDA=7.377
NC_035079.1	53134005	.	C	A	.	.	MAF_INRAE=43.333;MAF_USDA=8.235
NC_035079.1	53134201	.	A	C	.	.	MAF_USDA=6.557
NC_035079.1	53134212	.	C	T	.	.	MAF_USDA=6.557
NC_035079.1	53134329	.	T	A	.	.	MAF_USDA=1.176
NC_035079.1	53134351	.	T	C	.	.	MAF_USDA=1.639
NC_035079.1	53134463	.	G	A	.	.	MAF_USDA=1.639
NC_035079.1	53134916	.	G	A	.	.	MAF_USDA=2.459
NC_035079.1	53135049	.	G	A	.	.	MAF_INRAE=5.063
NC_035079.1	53135079	.	T	C	.	.	MAF_INRAE=7.595;MAF_USDA=1.639
NC_035079.1	53135104	.	G	A	.	.	MAF_INRAE=15.0
NC_035079.1	53135126	.	T	C	.	.	MAF_USDA=1.176
NC_035079.1	53135171	.	C	T	.	.	MAF_INRAE=1.667
NC_035079.1	53135183	.	G	A	.	.	MAF_USDA=2.941
NC_035079.1	53135244	.	G	T	.	.	MAF_USDA=2.459
NC_035079.1	53135281	.	C	A	.	.	MAF_USDA=6.557
NC_035079.1	53135362	.	T	C	.	.	MAF_INRAE=38.608;MAF_USDA=40.0
NC_035079.1	53135469	.	G	A	.	.	MAF_USDA=8.197
NC_035079.1	53135511	.	C	T	.	.	MAF_INRAE=14.167
NC_035079.1	53135561	.	A	G,T	.	.	MAF_INRAE=12.658;MAF_USDA=6.557
NC_035079.1	53135581	.	A	T	.	.	MAF_USDA=1.639
NC_035079.1	53135592	.	C	G	.	.	MAF_INRAE=6.667;MAF_USDA=5.882
NC_035079.1	53135614	.	G	T	.	.	MAF_USDA=4.098
NC_035079.1	53135621	.	T	C	.	.	MAF_INRAE=7.595;MAF_USDA=7.059
NC_035079.1	53135652	.	A	G	.	.	MAF_INRAE=13.924;MAF_USDA=8.235
NC_035079.1	53135668	.	C	T	.	.	MAF_USDA=5.738
NC_035079.1	53135674	.	A	G	.	.	MAF_INRAE=6.667;MAF_USDA=5.882
NC_035079.1	53135681	.	G	T	.	.	MAF_USDA=1.639
NC_035079.1	53135694	.	G	A	.	.	MAF_USDA=8.197
NC_035079.1	53135717	.	A	G	.	.	MAF_INRAE=6.962;MAF_USDA=18.824
NC_035079.1	53135731	.	T	C	.	.	MAF_INRAE=31.013;MAF_USDA=38.824
NC_035079.1	53135755	.	A	G	.	.	MAF_INRAE=15.823;MAF_USDA=20.588
NC_035079.1	53135798	.	A	G	.	.	MAF_INRAE=6.962;MAF_USDA=18.824
NC_035079.1	53135833	.	C	T	.	.	MAF_INRAE=15.0
NC_035079.1	53135981	.	T	C	.	.	MAF_INRAE=6.667;MAF_USDA=5.882
NC_035079.1	53136154	.	G	A	.	.	MAF_INRAE=8.333
NC_035079.1	53136211	.	G	T	.	.	MAF_USDA=4.706
NC_035079.1	53136347	.	G	A	.	.	MAF_INRAE=25.316;MAF_USDA=46.471
NC_035079.1	53136604	.	T	A	.	.	MAF_INRAE=28.333
NC_035079.1	53136674	.	G	A	.	.	MAF_USDA=2.459
NC_035079.1	53136761	.	G	T	.	.	MAF_INRAE=15.19
NC_035079.1	53136762	.	C	T	.	.	MAF_USDA=2.941
NC_035079.1	53136969	.	G	A	.	.	MAF_USDA=1.639
NC_035079.1	53137753	.	T	C	.	.	MAF_INRAE=6.667
NC_035079.1	53137776	.	T	C	.	.	MAF_USDA=7.059
NC_035079.1	53137810	.	G	T	.	.	MAF_INRAE=47.468;MAF_USDA=41.176
NC_035079.1	53137811	.	C	T	.	.	MAF_INRAE=11.667;MAF_USDA=10.656
NC_035079.1	53137880	.	G	A	.	.	MAF_USDA=3.279
NC_035079.1	53137955	.	G	A	.	.	MAF_USDA=3.279
NC_035079.1	53138022	.	T	A	.	.	MAF_INRAE=1.667
NC_035079.1	53138043	.	T	A	.	.	MAF_INRAE=15.789;MAF_USDA=1.639
NC_035079.1	53138044	.	T	A	.	.	MAF_INRAE=23.333;MAF_USDA=6.471
NC_035079.1	53138052	.	A	T	.	.	MAF_INRAE=1.667
NC_035079.1	53138055	.	G	T	.	.	MAF_INRAE=1.667
NC_035079.1	53138077	.	G	T	.	.	MAF_INRAE=30.0;MAF_USDA=21.176
NC_035079.1	53138097	.	G	A	.	.	MAF_USDA=2.083
NC_035079.1	53138233	.	C	T	.	.	MAF_USDA=1.639
NC_035079.1	53138252	.	A	C	.	.	MAF_INRAE=30.38;MAF_USDA=2.459
NC_035079.1	53138391	.	G	T	.	.	MAF_USDA=4.706
NC_035079.1	53138393	.	A	G	.	.	MAF_INRAE=1.667
NC_035079.1	53138415	.	C	A	.	.	MAF_USDA=1.639
NC_035079.1	53138527	.	G	A	.	.	MAF_INRAE=25.316;MAF_USDA=2.459
NC_035079.1	53138572	.	A	G	.	.	MAF_INRAE=1.667
NC_035079.1	53138600	.	A	G	.	.	MAF_USDA=1.667
NC_035079.1	53138633	.	T	C	.	.	MAF_INRAE=11.392;MAF_USDA=15.882
NC_035079.1	53138643	.	C	G	.	.	MAF_INRAE=44.937;MAF_USDA=34.706
NC_035079.1	53138661	.	A	G	.	.	MAF_USDA=2.459
NC_035079.1	53138693	.	A	G	.	.	MAF_INRAE=31.013;MAF_USDA=31.765
NC_035079.1	53138732	.	A	C	.	.	MAF_INRAE=39.873;MAF_USDA=40.0
NC_035079.1	53138911	.	T	C	.	.	MAF_USDA=2.941
NC_035079.1	53138998	.	G	C	.	.	MAF_INRAE=10.526
NC_035079.1	53139062	.	C	G	.	.	MAF_INRAE=6.667;MAF_USDA=14.754
NC_035079.1	53139198	.	T	C	.	.	MAF_INRAE=27.848;MAF_USDA=8.824
NC_035079.1	53139373	.	C	T	.	.	MAF_INRAE=29.747;MAF_USDA=41.765
NC_035079.1	53139408	.	G	A	.	.	MAF_USDA=4.918
NC_035079.1	53139412	.	T	C	.	.	MAF_USDA=6.557
NC_035079.1	53139453	.	C	T	.	.	MAF_INRAE=6.667
NC_035079.1	53139464	.	C	T	.	.	MAF_USDA=2.459
NC_035079.1	53139570	.	C	T	.	.	MAF_INRAE=5.263;MAF_USDA=12.941
NC_035079.1	53139578	.	T	C	.	.	MAF_INRAE=47.368
NC_035079.1	53139605	.	T	A	.	.	MAF_INRAE=24.051
NC_035079.1	53139645	.	T	C	.	.	MAF_USDA=1.639
NC_035079.1	53140057	.	A	T	.	.	MAF_INRAE=5.833
NC_035079.1	53140259	.	T	G	.	.	MAF_USDA=1.639
NC_035079.1	53140996	.	G	A	.	.	MAF_INRAE=5.263;MAF_USDA=9.412
NC_035079.1	53141054	.	C	A	.	.	MAF_INRAE=15.19;MAF_USDA=12.353
NC_035079.1	53141195	.	C	T	.	.	MAF_INRAE=5.0
NC_035079.1	53141284	.	G	C	.	.	MAF_INRAE=41.139;MAF_USDA=26.471
NC_035079.1	53141406	.	A	G	.	.	MAF_INRAE=47.468;MAF_USDA=32.353
NC_035079.1	53141449	.	G	A	.	.	MAF_USDA=1.639
NC_035079.1	53141772	.	C	T	.	.	MAF_USDA=4.098
NC_035079.1	53141935	.	A	T	.	.	MAF_USDA=4.098
NC_035079.1	53142005	.	T	G	.	.	MAF_INRAE=22.785;MAF_USDA=41.765
NC_035079.1	53142018	.	G	A	.	.	MAF_USDA=1.639
NC_035079.1	53142166	.	G	A	.	.	MAF_USDA=5.882
NC_035079.1	53142203	.	C	A	.	.	MAF_INRAE=8.333
NC_035079.1	53142229	.	C	T	.	.	MAF_USDA=5.294
NC_035079.1	53142322	.	A	G	.	.	MAF_USDA=6.557
NC_035079.1	53142376	.	C	A	.	.	MAF_INRAE=11.392
NC_035079.1	53142426	.	C	T	.	.	MAF_USDA=1.639
NC_035079.1	53142431	.	C	T	.	.	MAF_USDA=11.176
NC_035079.1	53142452	.	C	T	.	.	MAF_USDA=11.765
NC_035079.1	53142463	.	G	A	.	.	MAF_USDA=12.941
NC_035079.1	53142577	.	A	C	.	.	MAF_INRAE=7.5
NC_035079.1	53142617	.	G	T	.	.	MAF_USDA=14.706
NC_035079.1	53142695	.	C	T	.	.	MAF_INRAE=10.759;MAF_USDA=15.882
NC_035079.1	53142745	.	G	A	.	.	MAF_USDA=4.098
NC_035079.1	53142780	.	G	A	.	.	MAF_INRAE=10.127
NC_035079.1	53142888	.	T	C	.	.	MAF_INRAE=15.19
NC_035079.1	53143119	.	G	A	.	.	MAF_USDA=6.557
NC_035079.1	53143267	.	G	A	.	.	MAF_USDA=1.639
NC_035079.1	53143347	.	A	C	.	.	MAF_USDA=4.098
NC_035079.1	53143504	.	T	A	.	.	MAF_USDA=18.75
NC_035079.1	53143539	.	C	G	.	.	MAF_USDA=12.5
NC_035079.1	53143610	.	C	T	.	.	MAF_USDA=1.639
NC_035079.1	53143642	.	A	T	.	.	MAF_INRAE=6.962;MAF_USDA=34.524
NC_035079.1	53144140	.	A	C	.	.	MAF_INRAE=11.392;MAF_USDA=9.412
NC_035079.1	53144218	.	C	T	.	.	MAF_USDA=18.75
NC_035079.1	53144275	.	T	C	.	.	MAF_INRAE=15.789;MAF_USDA=2.353
NC_035079.1	53144300	.	T	G	.	.	MAF_INRAE=8.861;MAF_USDA=1.639
NC_035079.1	53144337	.	C	T	.	.	MAF_USDA=2.459
NC_035079.1	53144401	.	C	A	.	.	MAF_USDA=2.459
NC_035079.1	53144412	.	A	G	.	.	MAF_INRAE=30.0;MAF_USDA=6.557
NC_035079.1	53144488	.	C	T	.	.	MAF_USDA=1.639
NC_035079.1	53144609	.	G	A	.	.	MAF_INRAE=15.0;MAF_USDA=17.059
NC_035079.1	53144763	.	A	C	.	.	MAF_USDA=16.667
NC_035079.1	53144890	.	A	G	.	.	MAF_INRAE=10.526
NC_035079.1	53144892	.	C	T	.	.	MAF_USDA=6.471
NC_035079.1	53145048	.	G	T	.	.	MAF_INRAE=15.19;MAF_USDA=7.647
NC_035079.1	53145081	.	C	A	.	.	MAF_INRAE=6.962;MAF_USDA=18.824
NC_035079.1	53145118	.	T	C	.	.	MAF_INRAE=15.823;MAF_USDA=38.824
NC_035079.1	53145198	.	C	T	.	.	MAF_USDA=2.459
NC_035079.1	53145219	.	G	A	.	.	MAF_USDA=6.557
NC_035079.1	53145242	.	C	T	.	.	MAF_USDA=5.738
NC_035079.1	53145297	.	A	G	.	.	MAF_INRAE=6.962;MAF_USDA=23.529
NC_035079.1	53145313	.	G	A	.	.	MAF_USDA=6.557
NC_035079.1	53145343	.	A	C	.	.	MAF_INRAE=15.0
NC_035079.1	53145393	.	C	A	.	.	MAF_INRAE=11.392;MAF_USDA=2.459
NC_035079.1	53145439	.	C	T	.	.	MAF_INRAE=6.667
NC_035079.1	53145453	.	G	A	.	.	MAF_INRAE=6.667;MAF_USDA=14.706
NC_035079.1	53145556	.	C	A	.	.	MAF_INRAE=5.0;MAF_USDA=3.279
NC_035079.1	53145580	.	T	A	.	.	MAF_INRAE=29.114;MAF_USDA=25.294
NC_035079.1	53145590	.	C	A	.	.	MAF_INRAE=5.263
NC_035079.1	53145702	.	A	T	.	.	MAF_USDA=1.639
NC_035079.1	53145713	.	C	T	.	.	MAF_INRAE=7.595
NC_035079.1	53145714	.	G	A	.	.	MAF_INRAE=6.667;MAF_USDA=5.294
NC_035079.1	53145805	.	A	T	.	.	MAF_INRAE=6.667;MAF_USDA=5.294
NC_035079.1	53145824	.	G	T	.	.	MAF_USDA=16.667
NC_035079.1	53145829	.	A	G	.	.	MAF_USDA=6.557
NC_035079.1	53145879	.	T	C	.	.	MAF_INRAE=6.667;MAF_USDA=10.0
NC_035079.1	53145899	.	C	T	.	.	MAF_USDA=3.279
NC_035079.1	53145972	.	C	T	.	.	MAF_USDA=7.377
NC_035079.1	53145984	.	A	G	.	.	MAF_USDA=7.377
NC_035079.1	53146020	.	G	A	.	.	MAF_INRAE=6.962;MAF_USDA=21.176
NC_035079.1	53146109	.	C	G	.	.	MAF_USDA=6.557
NC_035079.1	53146216	.	C	T	.	.	MAF_INRAE=6.667;MAF_USDA=5.882
NC_035079.1	53146268	.	G	A	.	.	MAF_INRAE=6.667
NC_035079.1	53146293	.	C	T	.	.	MAF_USDA=2.083
NC_035079.1	53146724	.	G	A	.	.	MAF_INRAE=6.962;MAF_USDA=21.765
NC_035079.1	53146742	.	A	G	.	.	MAF_INRAE=6.962;MAF_USDA=16.471
NC_035079.1	53146756	.	T	G	.	.	MAF_INRAE=6.667
NC_035079.1	53146844	.	C	T	.	.	MAF_INRAE=6.962;MAF_USDA=21.765
NC_035079.1	53146855	.	A	T	.	.	MAF_INRAE=6.667;MAF_USDA=7.059
NC_035079.1	53146954	.	T	A	.	.	MAF_USDA=5.882
NC_035079.1	53147013	.	C	A	.	.	MAF_USDA=5.738
NC_035079.1	53147037	.	A	T	.	.	MAF_INRAE=10.526;MAF_USDA=7.377
NC_035079.1	53147047	.	G	T	.	.	MAF_INRAE=6.962;MAF_USDA=16.471
NC_035079.1	53147418	.	C	G	.	.	MAF_INRAE=11.392
NC_035079.1	53147503	.	T	C	.	.	MAF_USDA=6.471
NC_035079.1	53147552	.	G	T	.	.	MAF_USDA=2.941
NC_035079.1	53147660	.	C	G	.	.	MAF_INRAE=12.025;MAF_USDA=28.824
NC_035079.1	53147774	.	G	A	.	.	MAF_USDA=3.279
NC_035079.1	53147786	.	A	T	.	.	MAF_USDA=1.639
NC_035079.1	53147972	.	G	T	.	.	MAF_USDA=6.557
NC_035079.1	53148204	.	A	G	.	.	MAF_INRAE=6.667;MAF_USDA=7.059
NC_035079.1	53148252	.	G	A	.	.	MAF_USDA=5.738
NC_035079.1	53148556	.	T	A	.	.	MAF_USDA=1.639
NC_035079.1	53148643	.	C	T	.	.	MAF_USDA=6.471
NC_035079.1	53148828	.	C	A	.	.	MAF_USDA=7.377
NC_035079.1	53148838	.	C	A	.	.	MAF_USDA=1.639
NC_035079.1	53148895	.	T	G	.	.	MAF_USDA=7.059
NC_035079.1	53148898	.	A	C	.	.	MAF_USDA=6.557
NC_035079.1	53148990	.	G	C	.	.	MAF_USDA=1.639
NC_035079.1	53149154	.	G	A	.	.	MAF_USDA=7.377
NC_035079.1	53149409	.	C	T	.	.	MAF_INRAE=10.526
NC_035079.1	53149505	.	G	A	.	.	MAF_USDA=5.294
NC_035079.1	53149548	.	C	T	.	.	MAF_INRAE=22.152;MAF_USDA=21.765
NC_035079.1	53149745	.	C	A	.	.	MAF_USDA=7.377
NC_035079.1	53149907	.	C	A	.	.	MAF_USDA=1.639
NC_035079.1	53150180	.	C	T	.	.	MAF_USDA=8.197
NC_035079.1	53150181	.	G	A	.	.	MAF_USDA=3.279
NC_035079.1	53151031	.	G	T	.	.	MAF_USDA=29.167
NC_035079.1	53151075	.	G	A	.	.	MAF_USDA=12.5
NC_035079.1	53151170	.	C	T	.	.	MAF_INRAE=6.329;MAF_USDA=17.059
NC_035079.1	53151256	.	T	G	.	.	MAF_INRAE=33.544;MAF_USDA=45.294
NC_035079.1	53151360	.	C	T	.	.	MAF_INRAE=1.667
NC_035079.1	53151367	.	G	T	.	.	MAF_INRAE=5.263;MAF_USDA=24.706
NC_035079.1	53151603	.	C	T	.	.	MAF_USDA=4.118
NC_035079.1	53151722	.	T	C	.	.	MAF_USDA=5.294
NC_035079.1	53151723	.	G	A	.	.	MAF_INRAE=27.215;MAF_USDA=25.882
NC_035079.1	53151765	.	C	A	.	.	MAF_INRAE=5.263;MAF_USDA=20.588
NC_035079.1	53151897	.	G	A	.	.	MAF_USDA=1.639
NC_035079.1	53152056	.	T	G	.	.	MAF_USDA=6.557
NC_035079.1	53152080	.	C	T	.	.	MAF_INRAE=5.263;MAF_USDA=15.294
NC_035079.1	53152106	.	G	C	.	.	MAF_INRAE=44.304;MAF_USDA=8.235
NC_035079.1	53152111	.	G	C	.	.	MAF_USDA=4.918
NC_035079.1	53152183	.	G	A	.	.	MAF_USDA=5.738
NC_035079.1	53152213	.	G	A	.	.	MAF_USDA=1.639
NC_035079.1	53152276	.	A	G	.	.	MAF_USDA=5.738
NC_035079.1	53152287	.	A	G	.	.	MAF_USDA=2.459
NC_035079.1	53152299	.	T	C	.	.	MAF_USDA=2.459
NC_035079.1	53152354	.	A	G	.	.	MAF_USDA=5.738
NC_035079.1	53152394	.	C	A	.	.	MAF_USDA=6.557
NC_035079.1	53152402	.	T	G	.	.	MAF_USDA=1.639
NC_035079.1	53152457	.	G	A	.	.	MAF_INRAE=8.861
NC_035079.1	53152494	.	G	A	.	.	MAF_USDA=2.353
NC_035079.1	53152568	.	G	A	.	.	MAF_USDA=4.918
NC_035079.1	53152823	.	T	C	.	.	MAF_INRAE=5.263;MAF_USDA=5.294
NC_035079.1	53153116	.	C	A	.	.	MAF_USDA=7.377
NC_035079.1	53153190	.	A	T	.	.	MAF_INRAE=6.667;MAF_USDA=7.059
NC_035079.1	53153204	.	C	T	.	.	MAF_INRAE=21.519;MAF_USDA=20.0
NC_035079.1	53153474	.	C	T	.	.	MAF_USDA=2.083
NC_035079.1	53153486	.	G	A	.	.	MAF_USDA=6.25
NC_035079.1	53153545	.	A	G	.	.	MAF_INRAE=5.263;MAF_USDA=12.941
NC_035079.1	53153570	.	T	A	.	.	MAF_USDA=2.941
NC_035079.1	53153596	.	T	C	.	.	MAF_USDA=16.667
NC_035079.1	53153648	.	A	G	.	.	MAF_USDA=1.639
NC_035079.1	53153668	.	G	A	.	.	MAF_INRAE=8.861
NC_035079.1	53153680	.	G	T	.	.	MAF_USDA=4.098
NC_035079.1	53153828	.	A	G	.	.	MAF_USDA=8.197
NC_035079.1	53153843	.	T	C	.	.	MAF_USDA=6.471
NC_035079.1	53153982	.	G	A	.	.	MAF_USDA=2.459
NC_035079.1	53154142	.	T	C	.	.	MAF_USDA=5.738
NC_035079.1	53154230	.	C	A	.	.	MAF_INRAE=15.789;MAF_USDA=1.639
NC_035079.1	53154331	.	G	A	.	.	MAF_USDA=1.639
NC_035079.1	53154370	.	G	A	.	.	MAF_USDA=6.471
NC_035079.1	53154571	.	C	T	.	.	MAF_USDA=10.656
NC_035079.1	53154602	.	G	A	.	.	MAF_USDA=2.459
NC_035079.1	53154604	.	G	A	.	.	MAF_USDA=2.459
NC_035079.1	53154623	.	C	A	.	.	MAF_USDA=2.459
NC_035079.1	53154628	.	G	A	.	.	MAF_INRAE=5.263;MAF_USDA=12.941
NC_035079.1	53154629	.	C	T	.	.	MAF_USDA=7.377
NC_035079.1	53154711	.	A	C	.	.	MAF_INRAE=48.101;MAF_USDA=18.235
NC_035079.1	53154713	.	T	A	.	.	MAF_INRAE=5.0;MAF_USDA=15.574
NC_035079.1	53154778	.	C	A	.	.	MAF_USDA=1.639
NC_035079.1	53154847	.	C	T	.	.	MAF_INRAE=48.101;MAF_USDA=7.647
NC_035079.1	53154858	.	C	A	.	.	MAF_USDA=6.557
NC_035079.1	53155134	.	A	G	.	.	MAF_USDA=7.377
NC_035079.1	53155208	.	G	A	.	.	MAF_USDA=1.639
NC_035079.1	53155473	.	C	T	.	.	MAF_INRAE=6.667
NC_035079.1	53155731	.	T	C	.	.	MAF_INRAE=15.789;MAF_USDA=3.279
NC_035079.1	53155824	.	T	C	.	.	MAF_INRAE=47.468;MAF_USDA=20.0
NC_035079.1	53155882	.	T	C	.	.	MAF_INRAE=7.595;MAF_USDA=41.765
NC_035079.1	53155924	.	C	T	.	.	MAF_INRAE=10.759;MAF_USDA=1.639
NC_035079.1	53155951	.	A	G	.	.	MAF_INRAE=14.167;MAF_USDA=7.059
NC_035079.1	53156016	.	T	G	.	.	MAF_INRAE=32.278;MAF_USDA=38.824
NC_035079.1	53156049	.	A	G	.	.	MAF_USDA=2.459
NC_035079.1	53156113	.	A	G	.	.	MAF_INRAE=8.228;MAF_USDA=14.118
NC_035079.1	53156117	.	G	A	.	.	MAF_USDA=21.765
NC_035079.1	53156235	.	T	A	.	.	MAF_USDA=17.262
NC_035079.1	53156238	.	A	C	.	.	MAF_USDA=9.167
NC_035079.1	53156247	.	A	T	.	.	MAF_INRAE=9.167
NC_035079.1	53156270	.	T	C	.	.	MAF_USDA=2.5
NC_035079.1	53156311	.	G	A	.	.	MAF_INRAE=41.772;MAF_USDA=7.059
NC_035079.1	53156338	.	C	A	.	.	MAF_INRAE=5.263
NC_035079.1	53156360	.	G	T	.	.	MAF_INRAE=5.0;MAF_USDA=2.459
NC_035079.1	53156416	.	C	T	.	.	MAF_INRAE=22.152;MAF_USDA=24.118
NC_035079.1	53156422	.	G	T	.	.	MAF_USDA=12.353
NC_035079.1	53156473	.	G	A	.	.	MAF_USDA=2.353
NC_035079.1	53156536	.	C	T	.	.	MAF_USDA=1.639
NC_035079.1	53156603	.	A	G	.	.	MAF_INRAE=46.835;MAF_USDA=10.0
NC_035079.1	53156730	.	C	G	.	.	MAF_INRAE=5.833;MAF_USDA=10.0
NC_035079.1	53156818	.	C	T	.	.	MAF_INRAE=31.013;MAF_USDA=37.059
NC_035079.1	53156822	.	T	C	.	.	MAF_USDA=7.377
NC_035079.1	53156840	.	A	G	.	.	MAF_USDA=1.639
NC_035079.1	53156846	.	G	T	.	.	MAF_INRAE=8.861;MAF_USDA=14.706
NC_035079.1	53156850	.	G	A	.	.	MAF_USDA=1.639
NC_035079.1	53156903	.	C	T	.	.	MAF_USDA=4.098
NC_035079.1	53156912	.	A	T	.	.	MAF_USDA=2.353
NC_035079.1	53156964	.	A	G	.	.	MAF_USDA=1.639
NC_035079.1	53157126	.	C	A	.	.	MAF_INRAE=11.392;MAF_USDA=6.25
NC_035079.1	53157280	.	T	C	.	.	MAF_INRAE=21.053;MAF_USDA=10.588
NC_035079.1	53157288	.	G	A	.	.	MAF_INRAE=29.747;MAF_USDA=44.118
NC_035079.1	53157292	.	T	C	.	.	MAF_USDA=30.0
NC_035079.1	53157312	.	C	T	.	.	MAF_USDA=1.639
NC_035079.1	53157313	.	G	A	.	.	MAF_INRAE=5.833;MAF_USDA=8.235
NC_035079.1	53157363	.	G	C	.	.	MAF_USDA=1.639
NC_035079.1	53157417	.	C	T	.	.	MAF_INRAE=15.823;MAF_USDA=45.882
NC_035079.1	53157430	.	C	A	.	.	MAF_INRAE=37.342;MAF_USDA=40.588
NC_035079.1	53157442	.	C	A	.	.	MAF_USDA=1.639
NC_035079.1	53157484	.	C	T	.	.	MAF_USDA=15.294
NC_035079.1	53157600	.	G	T	.	.	MAF_USDA=1.639
NC_035079.1	53157628	.	C	A	.	.	MAF_USDA=2.459
NC_035079.1	53157636	.	T	G	.	.	MAF_INRAE=25.316;MAF_USDA=38.235
NC_035079.1	53157716	.	T	C	.	.	MAF_USDA=18.824
NC_035079.1	53157724	.	C	T	.	.	MAF_USDA=48.824
NC_035079.1	53157895	.	G	A	.	.	MAF_USDA=28.689
NC_035079.1	53157900	.	G	C	.	.	MAF_USDA=14.706
NC_035079.1	53157902	.	T	A	.	.	MAF_USDA=12.353
NC_035079.1	53157963	.	A	T	.	.	MAF_INRAE=10.127;MAF_USDA=4.706
NC_035079.1	53157969	.	T	G	.	.	MAF_INRAE=5.696;MAF_USDA=20.588
NC_035079.1	53157978	.	T	A	.	.	MAF_USDA=2.459
NC_035079.1	53157980	.	T	C	.	.	MAF_USDA=2.353
NC_035079.1	53157982	.	G	A	.	.	MAF_INRAE=5.696;MAF_USDA=35.294
NC_035079.1	53158037	.	C	A	.	.	MAF_USDA=1.639
NC_035079.1	53158110	.	G	A	.	.	MAF_USDA=1.639
NC_035079.1	53158172	.	C	T	.	.	MAF_INRAE=10.526;MAF_USDA=2.459
NC_035079.1	53158608	.	C	T	.	.	MAF_INRAE=6.667
NC_035079.1	53158920	.	C	T	.	.	MAF_INRAE=15.789;MAF_USDA=1.639
NC_035079.1	53158957	.	T	C	.	.	MAF_USDA=2.459
NC_035079.1	53158981	.	C	T	.	.	MAF_USDA=14.706
NC_035079.1	53159110	.	G	A	.	.	MAF_USDA=4.918
NC_035079.1	53159113	.	G	A	.	.	MAF_USDA=2.459
NC_035079.1	53159128	.	C	T	.	.	MAF_INRAE=10.127;MAF_USDA=2.459
NC_035079.1	53159176	.	G	A	.	.	MAF_USDA=1.639
NC_035079.1	53159469	.	C	A	.	.	MAF_USDA=3.279
NC_035079.1	53159516	.	T	C	.	.	MAF_USDA=8.197
NC_035079.1	53160253	.	G	A	.	.	MAF_USDA=1.639
NC_035079.1	53160302	.	T	G	.	.	MAF_USDA=11.176
NC_035079.1	53160400	.	T	G	.	.	MAF_USDA=2.459
NC_035079.1	53160574	.	G	A	.	.	MAF_USDA=5.738
NC_035079.1	53160593	.	G	C	.	.	MAF_USDA=2.459
NC_035079.1	53160704	.	G	A	.	.	MAF_USDA=12.5
NC_035079.1	53160719	.	C	G	.	.	MAF_INRAE=5.833
NC_035079.1	53160731	.	T	G	.	.	MAF_INRAE=47.5
NC_035079.1	53160732	.	C	G	.	.	MAF_INRAE=17.5
NC_035079.1	53160753	.	G	T	.	.	MAF_INRAE=17.5
NC_035079.1	53160754	.	C	A	.	.	MAF_INRAE=17.5
NC_035079.1	53160760	.	G	T	.	.	MAF_INRAE=17.5
NC_035079.1	53160787	.	G	A	.	.	MAF_INRAE=15.833
NC_035079.1	53160808	.	C	A	.	.	MAF_INRAE=15.833
NC_035079.1	53160815	.	C	T	.	.	MAF_INRAE=15.833
NC_035079.1	53160821	.	A	T	.	.	MAF_INRAE=5.0
NC_035079.1	53160830	.	G	A	.	.	MAF_INRAE=10.0
NC_035079.1	53160843	.	G	A	.	.	MAF_USDA=2.459
NC_035079.1	53160862	.	C	T	.	.	MAF_USDA=5.738
NC_035079.1	53160880	.	A	T	.	.	MAF_INRAE=34.81;MAF_USDA=36.471
NC_035079.1	53161081	.	C	T	.	.	MAF_INRAE=7.595
NC_035079.1	53161113	.	C	G	.	.	MAF_INRAE=21.519;MAF_USDA=32.353
NC_035079.1	53161195	.	T	A	.	.	MAF_INRAE=12.025;MAF_USDA=25.882
NC_035079.1	53161381	.	C	T	.	.	MAF_USDA=2.459
NC_035079.1	53161457	.	A	G	.	.	MAF_USDA=3.279
NC_035079.1	53161776	.	G	A	.	.	MAF_INRAE=10.526;MAF_USDA=2.459
NC_035079.1	53162010	.	C	A	.	.	MAF_USDA=6.557
NC_035079.1	53162125	.	A	G	.	.	MAF_INRAE=40.506;MAF_USDA=33.529
NC_035079.1	53162138	.	A	G	.	.	MAF_USDA=2.459
NC_035079.1	53162180	.	C	G	.	.	MAF_USDA=6.557
NC_035079.1	53162182	.	T	C	.	.	MAF_USDA=6.25
NC_035079.1	53162310	.	C	T	.	.	MAF_INRAE=12.025;MAF_USDA=28.235
NC_035079.1	53162373	.	A	C	.	.	MAF_INRAE=5.263;MAF_USDA=3.279
NC_035079.1	53162377	.	T	A	.	.	MAF_USDA=4.706
NC_035079.1	53162383	.	T	A	.	.	MAF_INRAE=32.278;MAF_USDA=40.0
NC_035079.1	53162404	.	C	T	.	.	MAF_INRAE=5.696;MAF_USDA=15.882
NC_035079.1	53162450	.	C	T	.	.	MAF_INRAE=9.494;MAF_USDA=4.918
NC_035079.1	53162573	.	C	T	.	.	MAF_USDA=2.459
NC_035079.1	53162805	.	A	G	.	.	MAF_USDA=1.639
NC_035079.1	53162830	.	T	G	.	.	MAF_INRAE=11.392;MAF_USDA=6.25
NC_035079.1	53163258	.	A	T	.	.	MAF_INRAE=38.608;MAF_USDA=35.294
NC_035079.1	53163341	.	G	A	.	.	MAF_USDA=2.941
NC_035079.1	53163382	.	C	A	.	.	MAF_USDA=5.357
NC_035079.1	53163540	.	A	C	.	.	MAF_INRAE=5.833
NC_035079.1	53163602	.	G	A	.	.	MAF_INRAE=11.392;MAF_USDA=6.25
NC_035079.1	53163671	.	C	T	.	.	MAF_INRAE=6.667;MAF_USDA=31.176
NC_035079.1	53163672	.	G	A	.	.	MAF_INRAE=43.038;MAF_USDA=33.529
NC_035079.1	53163733	.	T	A	.	.	MAF_INRAE=6.667;MAF_USDA=4.706
NC_035079.1	53163778	.	A	G	.	.	MAF_INRAE=5.263;MAF_USDA=5.294
NC_035079.1	53163901	.	T	C	.	.	MAF_INRAE=14.557;MAF_USDA=25.41
NC_035079.1	53163942	.	A	C	.	.	MAF_USDA=5.738
NC_035079.1	53163978	.	C	A	.	.	MAF_USDA=2.353
NC_035079.1	53163991	.	A	C	.	.	MAF_INRAE=38.608;MAF_USDA=45.294
NC_035079.1	53164026	.	T	C	.	.	MAF_INRAE=38.608;MAF_USDA=34.706
NC_035079.1	53164486	.	A	C	.	.	MAF_USDA=4.706
NC_035079.1	53164617	.	G	A	.	.	MAF_USDA=4.118
NC_035079.1	53164661	.	C	T	.	.	MAF_USDA=5.738
NC_035079.1	53164859	.	A	T	.	.	MAF_INRAE=13.924;MAF_USDA=22.353
NC_035079.1	53164862	.	G	T	.	.	MAF_USDA=2.459
NC_035079.1	53164863	.	T	A	.	.	MAF_INRAE=40.833;MAF_USDA=20.588
NC_035079.1	53164962	.	G	T	.	.	MAF_USDA=1.639
NC_035079.1	53165024	.	C	T	.	.	MAF_USDA=2.459
NC_035079.1	53165062	.	C	T	.	.	MAF_INRAE=14.557;MAF_USDA=23.529
NC_035079.1	53165069	.	C	A	.	.	MAF_INRAE=23.418;MAF_USDA=45.294
NC_035079.1	53165581	.	C	T	.	.	MAF_USDA=4.918
NC_035079.1	53165591	.	G	A	.	.	MAF_USDA=1.639
NC_035079.1	53165863	.	C	G	.	.	MAF_USDA=1.639
NC_035079.1	53165876	.	G	A	.	.	MAF_USDA=1.639
NC_035079.1	53165955	.	C	A	.	.	MAF_USDA=2.083
NC_035079.1	53166209	.	G	A	.	.	MAF_USDA=1.639
NC_035079.1	53166238	.	A	G	.	.	MAF_INRAE=34.177;MAF_USDA=47.647
NC_035079.1	53166239	.	C	T	.	.	MAF_INRAE=26.667;MAF_USDA=48.235
NC_035079.1	53166254	.	C	T	.	.	MAF_INRAE=34.81;MAF_USDA=47.647
NC_035079.1	53166326	.	G	A	.	.	MAF_INRAE=41.772;MAF_USDA=15.294
NC_035079.1	53166337	.	G	A	.	.	MAF_INRAE=5.263;MAF_USDA=2.459
NC_035079.1	53166339	.	C	T	.	.	MAF_USDA=6.25
NC_035079.1	53166359	.	G	T	.	.	MAF_USDA=4.118
NC_035079.1	53166382	.	A	G	.	.	MAF_INRAE=7.595
NC_035079.1	53166424	.	T	G	.	.	MAF_USDA=1.639
NC_035079.1	53166616	.	A	G	.	.	MAF_INRAE=5.263
NC_035079.1	53166781	.	G	A	.	.	MAF_INRAE=7.595;MAF_USDA=10.0
NC_035079.1	53166785	.	A	C	.	.	MAF_INRAE=8.333;MAF_USDA=9.167
NC_035079.1	53166814	.	C	A	.	.	MAF_USDA=4.167
NC_035079.1	53166855	.	A	T	.	.	MAF_USDA=3.012
NC_035079.1	53166871	.	C	T	.	.	MAF_USDA=12.353
NC_035079.1	53166909	.	C	T	.	.	MAF_USDA=1.639
NC_035079.1	53166917	.	C	A	.	.	MAF_USDA=1.639
NC_035079.1	53166918	.	C	G	.	.	MAF_USDA=1.639
NC_035079.1	53166934	.	A	G	.	.	MAF_USDA=1.639
NC_035079.1	53166948	.	G	T	.	.	MAF_USDA=1.639
NC_035079.1	53167279	.	G	A	.	.	MAF_INRAE=5.263
NC_035079.1	53167565	.	G	A	.	.	MAF_USDA=1.639
NC_035079.1	53167640	.	A	C	.	.	MAF_INRAE=11.392;MAF_USDA=13.529
NC_035079.1	53167643	.	G	T	.	.	MAF_INRAE=18.354;MAF_USDA=48.235
NC_035079.1	53167645	.	G	T	.	.	MAF_USDA=4.918
NC_035079.1	53167652	.	T	A	.	.	MAF_INRAE=43.671;MAF_USDA=42.353
NC_035079.1	53167657	.	G	C	.	.	MAF_USDA=1.639
NC_035079.1	53167674	.	C	A	.	.	MAF_INRAE=6.667
NC_035079.1	53167675	.	A	T	.	.	MAF_INRAE=6.667
NC_035079.1	53167781	.	A	C	.	.	MAF_USDA=4.098
NC_035079.1	53167824	.	G	A	.	.	MAF_INRAE=11.392;MAF_USDA=14.118
NC_035079.1	53167831	.	G	A	.	.	MAF_USDA=12.5
NC_035079.1	53167972	.	T	A	.	.	MAF_USDA=2.459
NC_035079.1	53168328	.	A	G	.	.	MAF_INRAE=18.987;MAF_USDA=18.824
NC_035079.1	53168388	.	G	T	.	.	MAF_USDA=1.639
NC_035079.1	53168420	.	T	C	.	.	MAF_USDA=4.918
NC_035079.1	53168868	.	G	T	.	.	MAF_INRAE=22.785;MAF_USDA=30.588
NC_035079.1	53168994	.	C	T	.	.	MAF_USDA=4.918
NC_035079.1	53169056	.	A	G	.	.	MAF_INRAE=15.789;MAF_USDA=20.0
NC_035079.1	53169074	.	C	A	.	.	MAF_INRAE=5.833
NC_035079.1	53169088	.	C	T	.	.	MAF_USDA=1.639
NC_035079.1	53169167	.	T	C	.	.	MAF_INRAE=25.833;MAF_USDA=24.405
NC_035079.1	53169902	.	C	T	.	.	MAF_USDA=1.667
NC_035079.1	53170137	.	A	G	.	.	MAF_USDA=3.279
NC_035079.1	53170189	.	G	A	.	.	MAF_INRAE=47.468;MAF_USDA=30.0
NC_035079.1	53170589	.	T	C	.	.	MAF_INRAE=43.671
NC_035079.1	53170778	.	C	T	.	.	MAF_INRAE=41.772;MAF_USDA=7.059
NC_035079.1	53170877	.	A	T	.	.	MAF_INRAE=7.5;MAF_USDA=8.197
NC_035079.1	53171630	.	A	G	.	.	MAF_INRAE=15.789;MAF_USDA=6.25
NC_035079.1	53171638	.	C	A	.	.	MAF_INRAE=5.833
NC_035079.1	53171654	.	T	G	.	.	MAF_INRAE=6.667
NC_035079.1	53171669	.	C	A	.	.	MAF_USDA=10.417
NC_035079.1	53171699	.	T	C	.	.	MAF_INRAE=6.667
NC_035079.1	53171705	.	G	A	.	.	MAF_INRAE=37.5;MAF_USDA=18.182
NC_035079.1	53171828	.	C	A	.	.	MAF_INRAE=6.667
NC_035079.1	53171860	.	G	A	.	.	MAF_INRAE=10.526;MAF_USDA=3.279
NC_035079.1	53171886	.	C	A	.	.	MAF_INRAE=6.962;MAF_USDA=16.471
NC_035079.1	53171946	.	A	T	.	.	MAF_INRAE=5.0
NC_035079.1	53172153	.	T	C	.	.	MAF_USDA=12.295
NC_035079.1	53172169	.	G	A	.	.	MAF_INRAE=6.962;MAF_USDA=16.471
NC_035079.1	53172565	.	C	A	.	.	MAF_INRAE=6.667
NC_035079.1	53172625	.	A	G	.	.	MAF_USDA=4.098
NC_035079.1	53172685	.	A	G	.	.	MAF_USDA=4.918
NC_035079.1	53172772	.	C	T	.	.	MAF_INRAE=34.177;MAF_USDA=45.882
NC_035079.1	53172792	.	G	A	.	.	MAF_INRAE=41.139;MAF_USDA=21.765
NC_035079.1	53172799	.	A	G	.	.	MAF_INRAE=6.667;MAF_USDA=9.016
NC_035079.1	53172826	.	C	G	.	.	MAF_INRAE=6.962;MAF_USDA=24.706
NC_035079.1	53172952	.	A	G	.	.	MAF_INRAE=7.5;MAF_USDA=47.917
NC_035079.1	53174295	.	A	C	.	.	MAF_USDA=2.542
NC_035079.1	53174297	.	A	T	.	.	MAF_INRAE=47.368;MAF_USDA=16.667
NC_035079.1	53174391	.	C	A	.	.	MAF_INRAE=10.127;MAF_USDA=20.833
NC_035079.1	53174405	.	A	T	.	.	MAF_INRAE=41.667;MAF_USDA=30.0
NC_035079.1	53174407	.	G	T	.	.	MAF_INRAE=8.333;MAF_USDA=7.377
NC_035079.1	53174538	.	T	G	.	.	MAF_USDA=10.417
NC_035079.1	53174543	.	T	C	.	.	MAF_INRAE=10.526;MAF_USDA=23.214
NC_035079.1	53174565	.	C	T	.	.	MAF_USDA=27.059
NC_035079.1	53174598	.	T	A	.	.	MAF_USDA=25.882
NC_035079.1	53174605	.	T	C	.	.	MAF_USDA=25.294
NC_035079.1	53174630	.	C	T	.	.	MAF_INRAE=5.833;MAF_USDA=25.294
NC_035079.1	53174700	.	A	T	.	.	MAF_INRAE=15.789;MAF_USDA=12.941
NC_035079.1	53174709	.	G	T	.	.	MAF_INRAE=41.772;MAF_USDA=5.882
NC_035079.1	53174724	.	G	T	.	.	MAF_INRAE=6.962;MAF_USDA=25.882
NC_035079.1	53174737	.	G	A	.	.	MAF_INRAE=6.962;MAF_USDA=25.294
NC_035079.1	53174764	.	G	T	.	.	MAF_INRAE=6.962;MAF_USDA=24.706
NC_035079.1	53174779	.	C	G	.	.	MAF_INRAE=6.962;MAF_USDA=24.118
NC_035079.1	53174789	.	A	G	.	.	MAF_INRAE=6.962;MAF_USDA=19.412
NC_035079.1	53174790	.	G	A	.	.	MAF_INRAE=5.833;MAF_USDA=24.706
NC_035079.1	53174797	.	C	G	.	.	MAF_INRAE=5.263
NC_035079.1	53174817	.	T	C	.	.	MAF_INRAE=10.526;MAF_USDA=6.557
NC_035079.1	53174890	.	C	G	.	.	MAF_USDA=3.279
NC_035079.1	53174894	.	A	T	.	.	MAF_INRAE=8.333;MAF_USDA=8.197
NC_035079.1	53174910	.	C	T	.	.	MAF_INRAE=6.962;MAF_USDA=24.118
NC_035079.1	53174929	.	T	A	.	.	MAF_INRAE=6.962;MAF_USDA=24.706
NC_035079.1	53174953	.	G	A	.	.	MAF_USDA=2.459
NC_035079.1	53175009	.	A	G	.	.	MAF_INRAE=6.962;MAF_USDA=25.294
NC_035079.1	53175099	.	G	T	.	.	MAF_INRAE=6.962;MAF_USDA=19.412
NC_035079.1	53175104	.	C	A	.	.	MAF_INRAE=22.785;MAF_USDA=14.706
NC_035079.1	53175143	.	C	T	.	.	MAF_USDA=1.639
NC_035079.1	53175152	.	A	C	.	.	MAF_INRAE=6.962;MAF_USDA=25.294
NC_035079.1	53175173	.	T	G	.	.	MAF_INRAE=6.962;MAF_USDA=25.294
NC_035079.1	53175189	.	G	A	.	.	MAF_INRAE=6.962;MAF_USDA=24.706
NC_035079.1	53175314	.	T	G	.	.	MAF_INRAE=6.962;MAF_USDA=27.647
NC_035079.1	53175323	.	G	A	.	.	MAF_USDA=1.639
NC_035079.1	53175336	.	T	A	.	.	MAF_USDA=1.639
NC_035079.1	53175361	.	A	G	.	.	MAF_INRAE=6.962;MAF_USDA=25.882
NC_035079.1	53175384	.	C	A	.	.	MAF_INRAE=6.962;MAF_USDA=25.882
NC_035079.1	53175387	.	T	C	.	.	MAF_INRAE=5.833;MAF_USDA=25.882
NC_035079.1	53175393	.	T	C	.	.	MAF_INRAE=6.962;MAF_USDA=25.882
NC_035079.1	53175412	.	A	C	.	.	MAF_INRAE=34.177;MAF_USDA=48.824
NC_035079.1	53175461	.	C	T	.	.	MAF_INRAE=41.139;MAF_USDA=22.353
NC_035079.1	53175473	.	C	T	.	.	MAF_INRAE=5.0
NC_035079.1	53175521	.	T	C	.	.	MAF_INRAE=6.962;MAF_USDA=27.059
NC_035079.1	53175527	.	T	C	.	.	MAF_INRAE=6.962;MAF_USDA=25.882
NC_035079.1	53175528	.	G	T	.	.	MAF_INRAE=5.833;MAF_USDA=25.882
NC_035079.1	53175621	.	C	T	.	.	MAF_USDA=7.377
NC_035079.1	53175633	.	T	C	.	.	MAF_USDA=2.941
NC_035079.1	53175667	.	G	T	.	.	MAF_INRAE=6.962;MAF_USDA=25.882
NC_035079.1	53175679	.	A	C	.	.	MAF_INRAE=6.962;MAF_USDA=25.882
NC_035079.1	53175746	.	C	T	.	.	MAF_INRAE=41.772;MAF_USDA=7.647
NC_035079.1	53175747	.	A	C	.	.	MAF_INRAE=5.833;MAF_USDA=20.588
NC_035079.1	53176489	.	T	C	.	.	MAF_USDA=2.353
NC_035079.1	53176611	.	C	A	.	.	MAF_INRAE=5.263
NC_035079.1	53176633	.	G	A	.	.	MAF_INRAE=20.833
NC_035079.1	53176720	.	G	A	.	.	MAF_INRAE=6.667
NC_035079.1	53176772	.	G	A	.	.	MAF_USDA=6.557
NC_035079.1	53176835	.	C	G	.	.	MAF_INRAE=8.333;MAF_USDA=14.118
NC_035079.1	53176897	.	T	G	.	.	MAF_USDA=1.639
NC_035079.1	53176999	.	A	C	.	.	MAF_INRAE=30.38;MAF_USDA=47.647
NC_035079.1	53177801	.	T	C	.	.	MAF_USDA=6.557
NC_035079.1	53177866	.	G	T	.	.	MAF_USDA=7.059
NC_035079.1	53177948	.	T	C	.	.	MAF_USDA=14.583
NC_035079.1	53178154	.	C	A	.	.	MAF_USDA=7.377
NC_035079.1	53178223	.	C	T	.	.	MAF_USDA=2.459
NC_035079.1	53178312	.	G	T	.	.	MAF_INRAE=18.987
NC_035079.1	53178384	.	G	A	.	.	MAF_INRAE=6.962;MAF_USDA=11.176
NC_035079.1	53178395	.	C	A	.	.	MAF_USDA=3.279
NC_035079.1	53178412	.	C	G	.	.	MAF_INRAE=18.354;MAF_USDA=18.75
NC_035079.1	53178458	.	G	A	.	.	MAF_USDA=7.377
NC_035079.1	53178469	.	G	A	.	.	MAF_INRAE=6.667
NC_035079.1	53179735	.	T	G	.	.	MAF_INRAE=1.667
NC_035079.1	53179773	.	A	T	.	.	MAF_USDA=1.639
NC_035079.1	53179852	.	A	C	.	.	MAF_INRAE=15.823;MAF_USDA=45.882
NC_035079.1	53179874	.	A	G	.	.	MAF_INRAE=33.333;MAF_USDA=12.941
NC_035079.1	53179893	.	C	T	.	.	MAF_USDA=5.738
NC_035079.1	53179932	.	A	C	.	.	MAF_USDA=1.639
NC_035079.1	53179989	.	T	C	.	.	MAF_USDA=14.583
NC_035079.1	53180013	.	A	C	.	.	MAF_USDA=2.083
NC_035079.1	53180021	.	T	G	.	.	MAF_USDA=1.639
NC_035079.1	53180090	.	C	T	.	.	MAF_INRAE=18.354;MAF_USDA=35.294
NC_035079.1	53180278	.	G	C	.	.	MAF_USDA=4.098
NC_035079.1	53180322	.	G	A	.	.	MAF_INRAE=10.526;MAF_USDA=2.459
NC_035079.1	53180544	.	T	G	.	.	MAF_USDA=1.639
NC_035079.1	53180587	.	T	A	.	.	MAF_INRAE=5.263;MAF_USDA=2.083
NC_035079.1	53180588	.	A	T	.	.	MAF_USDA=2.083
NC_035079.1	53180653	.	G	A	.	.	MAF_USDA=2.459
NC_035079.1	53180662	.	T	C	.	.	MAF_USDA=8.197
NC_035079.1	53180880	.	C	A	.	.	MAF_INRAE=10.526;MAF_USDA=2.459
NC_035079.1	53180943	.	G	A	.	.	MAF_USDA=5.738
NC_035079.1	53181051	.	G	A	.	.	MAF_INRAE=5.263;MAF_USDA=7.647
NC_035079.1	53181084	.	C	A	.	.	MAF_USDA=2.5
NC_035079.1	53181145	.	T	C	.	.	MAF_INRAE=43.038;MAF_USDA=24.118
NC_035079.1	53181162	.	C	T	.	.	MAF_INRAE=15.19;MAF_USDA=11.176
NC_035079.1	53181226	.	G	A	.	.	MAF_INRAE=24.051;MAF_USDA=29.412
NC_035079.1	53181265	.	A	C	.	.	MAF_INRAE=41.772;MAF_USDA=10.0
NC_035079.1	53181354	.	C	T	.	.	MAF_USDA=5.294
NC_035079.1	53181646	.	C	T	.	.	MAF_USDA=4.918
NC_035079.1	53181819	.	A	G	.	.	MAF_USDA=30.435
NC_035079.1	53182399	.	C	T	.	.	MAF_USDA=14.583
NC_035079.1	53182441	.	G	T	.	.	MAF_INRAE=10.526;MAF_USDA=23.81
NC_035079.1	53182554	.	G	A	.	.	MAF_INRAE=5.263;MAF_USDA=2.941
NC_035079.1	53182635	.	A	G	.	.	MAF_INRAE=15.19;MAF_USDA=8.824
NC_035079.1	53182705	.	G	A	.	.	MAF_USDA=2.459
NC_035079.1	53182708	.	A	G	.	.	MAF_INRAE=8.861;MAF_USDA=15.294
NC_035079.1	53182724	.	T	G	.	.	MAF_INRAE=10.526;MAF_USDA=2.459
NC_035079.1	53182864	.	G	C	.	.	MAF_USDA=2.459
NC_035079.1	53182877	.	G	A	.	.	MAF_INRAE=15.19;MAF_USDA=12.5
NC_035079.1	53182970	.	C	A	.	.	MAF_INRAE=48.101;MAF_USDA=38.235
NC_035079.1	53183071	.	G	C	.	.	MAF_INRAE=21.519;MAF_USDA=24.118
NC_035079.1	53183151	.	T	C	.	.	MAF_INRAE=14.557;MAF_USDA=7.059
NC_035079.1	53183152	.	G	T	.	.	MAF_INRAE=12.5;MAF_USDA=7.059
NC_035079.1	53183185	.	G	T	.	.	MAF_USDA=7.059
NC_035079.1	53183280	.	A	T	.	.	MAF_INRAE=23.333
NC_035079.1	53183346	.	A	G	.	.	MAF_INRAE=5.0;MAF_USDA=3.279
NC_035079.1	53183488	.	A	T	.	.	MAF_USDA=4.918
NC_035079.1	53183587	.	C	A	.	.	MAF_USDA=1.639
NC_035079.1	53183629	.	A	G	.	.	MAF_INRAE=26.316;MAF_USDA=19.672
NC_035079.1	53183738	.	A	C	.	.	MAF_USDA=14.583
NC_035079.1	53183825	.	G	A	.	.	MAF_USDA=2.459
NC_035079.1	53184158	.	C	T	.	.	MAF_USDA=1.639
NC_035079.1	53184447	.	G	A	.	.	MAF_USDA=4.918
NC_035079.1	53184507	.	C	T	.	.	MAF_USDA=1.639
NC_035079.1	53184621	.	G	A	.	.	MAF_USDA=2.976
NC_035079.1	53184640	.	T	A	.	.	MAF_USDA=1.667
NC_035079.1	53184663	.	A	T	.	.	MAF_USDA=5.0
NC_035079.1	53184706	.	A	C	.	.	MAF_USDA=8.197
NC_035079.1	53184730	.	T	A	.	.	MAF_INRAE=6.667
NC_035079.1	53184731	.	G	A	.	.	MAF_INRAE=6.667
NC_035079.1	53184734	.	A	G	.	.	MAF_INRAE=6.667
NC_035079.1	53184737	.	A	G	.	.	MAF_INRAE=6.667
NC_035079.1	53184754	.	A	C	.	.	MAF_INRAE=6.667
NC_035079.1	53184777	.	C	A	.	.	MAF_INRAE=6.667
NC_035079.1	53184839	.	C	A	.	.	MAF_USDA=2.459
NC_035079.1	53184887	.	C	T	.	.	MAF_USDA=1.639
NC_035079.1	53184967	.	A	G	.	.	MAF_USDA=4.098
NC_035079.1	53184972	.	G	A	.	.	MAF_USDA=4.098
NC_035079.1	53184973	.	G	A	.	.	MAF_USDA=4.098
NC_035079.1	53185005	.	C	T	.	.	MAF_INRAE=4.167
NC_035079.1	53185042	.	G	A	.	.	MAF_INRAE=2.5
NC_035079.1	53185378	.	AG	AA	.	.	MAF_USDA=33.333
NC_035079.1	53185379	.	G	A	.	.	MAF_INRAE=33.544
NC_035079.1	53185389	.	T	A	.	.	MAF_INRAE=31.579;MAF_USDA=42.353
NC_035079.1	53185478	.	T	G	.	.	MAF_INRAE=6.329;MAF_USDA=4.918
NC_035079.1	53185515	.	G	A	.	.	MAF_INRAE=8.861;MAF_USDA=10.417
NC_035079.1	53185549	.	G	A	.	.	MAF_INRAE=15.789;MAF_USDA=5.738
NC_035079.1	53185600	.	C	G	.	.	MAF_INRAE=8.861;MAF_USDA=10.417
NC_035079.1	53185760	.	A	G	.	.	MAF_USDA=1.639
NC_035079.1	53185765	.	C	A	.	.	MAF_INRAE=6.329;MAF_USDA=4.098
NC_035079.1	53185814	.	C	A	.	.	MAF_INRAE=10.526;MAF_USDA=7.647
NC_035079.1	53186048	.	C	T	.	.	MAF_USDA=12.5
NC_035079.1	53186077	.	A	G	.	.	MAF_INRAE=10.127;MAF_USDA=7.059
NC_035079.1	53186225	.	T	C	.	.	MAF_INRAE=5.696;MAF_USDA=4.762
NC_035079.1	53186272	.	A	G	.	.	MAF_USDA=1.639
NC_035079.1	53186545	.	G	T	.	.	MAF_USDA=1.639
NC_035079.1	53186659	.	C	T	.	.	MAF_USDA=2.459
NC_035079.1	53186731	.	A	G	.	.	MAF_INRAE=10.526;MAF_USDA=11.765
NC_035079.1	53186951	.	C	A	.	.	MAF_USDA=7.377
NC_035079.1	53186977	.	A	G	.	.	MAF_INRAE=10.759;MAF_USDA=7.059
NC_035079.1	53187014	.	G	C	.	.	MAF_USDA=2.459
NC_035079.1	53187138	.	G	A	.	.	MAF_INRAE=8.861
NC_035079.1	53188215	.	C	T	.	.	MAF_USDA=3.529
NC_035079.1	53188293	.	G	A	.	.	MAF_USDA=4.098
NC_035079.1	53188317	.	T	C	.	.	MAF_USDA=2.941
NC_035079.1	53188373	.	C	G	.	.	MAF_USDA=4.098
NC_035079.1	53188542	.	T	A	.	.	MAF_USDA=2.459
NC_035079.1	53188620	.	G	T	.	.	MAF_INRAE=5.263;MAF_USDA=11.765
NC_035079.1	53188677	.	C	A	.	.	MAF_INRAE=26.316;MAF_USDA=4.098
NC_035079.1	53189529	.	C	T	.	.	MAF_USDA=1.695
NC_035079.1	53189589	.	T	C	.	.	MAF_USDA=14.706
NC_035079.1	53189634	.	A	T	.	.	MAF_USDA=2.459
NC_035079.1	53189737	.	A	C	.	.	MAF_INRAE=26.316;MAF_USDA=4.098
NC_035079.1	53189991	.	C	A	.	.	MAF_USDA=5.738
NC_035079.1	53190165	.	T	A	.	.	MAF_INRAE=21.519;MAF_USDA=14.706
NC_035079.1	53190195	.	C	T	.	.	MAF_INRAE=26.316;MAF_USDA=4.098
NC_035079.1	53190403	.	T	A	.	.	MAF_INRAE=41.772;MAF_USDA=7.059
NC_035079.1	53190451	.	C	T	.	.	MAF_USDA=2.459
NC_035079.1	53190540	.	G	T	.	.	MAF_USDA=1.639
NC_035079.1	53190604	.	C	T	.	.	MAF_USDA=12.5
NC_035079.1	53190684	.	C	A	.	.	MAF_USDA=2.459
NC_035079.1	53191042	.	A	C	.	.	MAF_USDA=6.557
NC_035079.1	53191078	.	A	C	.	.	MAF_USDA=6.471
NC_035079.1	53191081	.	T	G	.	.	MAF_USDA=1.639
NC_035079.1	53191082	.	T	G	.	.	MAF_INRAE=41.772;MAF_USDA=7.059
NC_035079.1	53191088	.	T	C	.	.	MAF_INRAE=20.886;MAF_USDA=18.235
NC_035079.1	53191108	.	A	C	.	.	MAF_USDA=4.098
NC_035079.1	53191264	.	G	T	.	.	MAF_USDA=9.412
NC_035079.1	53191271	.	C	A	.	.	MAF_INRAE=6.329;MAF_USDA=4.098
NC_035079.1	53191317	.	A	G	.	.	MAF_USDA=5.738
NC_035079.1	53191322	.	G	A	.	.	MAF_INRAE=6.667
NC_035079.1	53191467	.	A	G	.	.	MAF_USDA=4.098
NC_035079.1	53191487	.	A	G	.	.	MAF_USDA=2.459
NC_035079.1	53191564	.	T	G	.	.	MAF_INRAE=5.263
NC_035079.1	53191602	.	G	A	.	.	MAF_INRAE=15.19;MAF_USDA=9.412
NC_035079.1	53191921	.	A	C	.	.	MAF_USDA=2.459
NC_035079.1	53191938	.	T	A	.	.	MAF_USDA=22.951
NC_035079.1	53191964	.	C	A	.	.	MAF_USDA=1.639
NC_035079.1	53192094	.	G	A	.	.	MAF_INRAE=33.544;MAF_USDA=4.118
NC_035079.1	53192281	.	C	T	.	.	MAF_INRAE=36.842;MAF_USDA=9.412
NC_035079.1	53192671	.	C	G	.	.	MAF_USDA=1.639
NC_035079.1	53192678	.	C	A	.	.	MAF_INRAE=26.316;MAF_USDA=4.098
NC_035079.1	53192924	.	C	A	.	.	MAF_USDA=3.279
NC_035079.1	53193100	.	C	T	.	.	MAF_INRAE=41.139;MAF_USDA=12.941
NC_035079.1	53193132	.	G	A	.	.	MAF_USDA=3.279
NC_035079.1	53193346	.	A	G	.	.	MAF_USDA=2.459
NC_035079.1	53193427	.	T	C	.	.	MAF_USDA=2.459
NC_035079.1	53193691	.	A	T	.	.	MAF_INRAE=5.0;MAF_USDA=4.918
NC_035079.1	53193870	.	C	T	.	.	MAF_USDA=1.639
NC_035079.1	53193988	.	A	G	.	.	MAF_USDA=2.459
NC_035079.1	53193992	.	T	G	.	.	MAF_USDA=2.459
NC_035079.1	53194076	.	G	T	.	.	MAF_USDA=15.574
NC_035079.1	53194222	.	G	T	.	.	MAF_USDA=2.459
NC_035079.1	53194269	.	T	G	.	.	MAF_INRAE=7.595
NC_035079.1	53194320	.	G	T	.	.	MAF_INRAE=9.494;MAF_USDA=11.176
NC_035079.1	53194332	.	T	C	.	.	MAF_USDA=2.459
NC_035079.1	53194383	.	C	G	.	.	MAF_USDA=1.667
NC_035079.1	53194421	.	A	C	.	.	MAF_USDA=14.583
NC_035079.1	53194422	.	C	T	.	.	MAF_USDA=14.583
NC_035079.1	53194518	.	G	A	.	.	MAF_USDA=1.639
NC_035079.1	53194560	.	T	G	.	.	MAF_USDA=1.639
NC_035079.1	53194873	.	G	A	.	.	MAF_INRAE=8.333;MAF_USDA=8.197
NC_035079.1	53194899	.	G	C	.	.	MAF_USDA=14.583
NC_035079.1	53194952	.	C	A	.	.	MAF_USDA=1.639
NC_035079.1	53195059	.	T	G	.	.	MAF_USDA=2.459
NC_035079.1	53195294	.	G	T	.	.	MAF_USDA=1.639
NC_035079.1	53195349	.	A	C	.	.	MAF_INRAE=17.089;MAF_USDA=38.235
NC_035079.1	53195350	.	A	C	.	.	MAF_USDA=37.647
NC_035079.1	53195381	.	A	C	.	.	MAF_INRAE=7.595
NC_035079.1	53195383	.	T	C	.	.	MAF_INRAE=6.667;MAF_USDA=5.738
NC_035079.1	53195386	.	A	G	.	.	MAF_INRAE=46.667;MAF_USDA=17.647
NC_035079.1	53195453	.	G	T	.	.	MAF_USDA=3.279
NC_035079.1	53195457	.	T	G	.	.	MAF_INRAE=36.842;MAF_USDA=11.765
NC_035079.1	53195534	.	T	G	.	.	MAF_USDA=1.639
NC_035079.1	53195556	.	G	A	.	.	MAF_USDA=1.639
NC_035079.1	53195575	.	C	T	.	.	MAF_USDA=2.459
NC_035079.1	53195578	.	A	C	.	.	MAF_USDA=4.918
NC_035079.1	53195765	.	T	G	.	.	MAF_USDA=11.475
NC_035079.1	53195843	.	T	C	.	.	MAF_USDA=12.5
NC_035079.1	53195962	.	T	C	.	.	MAF_USDA=3.529
NC_035079.1	53195969	.	C	G	.	.	MAF_INRAE=41.772;MAF_USDA=14.118
NC_035079.1	53195974	.	C	T	.	.	MAF_USDA=1.639
NC_035079.1	53196005	.	G	A	.	.	MAF_USDA=2.459
NC_035079.1	53196028	.	T	C	.	.	MAF_USDA=1.639
NC_035079.1	53196066	.	C	T	.	.	MAF_USDA=1.639
NC_035079.1	53196114	.	T	A	.	.	MAF_INRAE=10.526;MAF_USDA=22.917
NC_035079.1	53196119	.	A	G	.	.	MAF_USDA=31.25
NC_035079.1	53196134	.	A	G	.	.	MAF_USDA=6.25
NC_035079.1	53196144	.	C	T	.	.	MAF_USDA=31.25
NC_035079.1	53196169	.	C	A	.	.	MAF_USDA=22.917
NC_035079.1	53196170	.	A	G	.	.	MAF_USDA=22.917
NC_035079.1	53196195	.	C	T	.	.	MAF_USDA=18.75
NC_035079.1	53196253	.	A	G	.	.	MAF_INRAE=2.5
NC_035079.1	53196272	.	A	G	.	.	MAF_USDA=12.5
NC_035079.1	53199020	.	A	G	.	.	MAF_INRAE=41.139;MAF_USDA=8.235
NC_035079.1	53199060	.	C	A	.	.	MAF_USDA=2.459
NC_035079.1	53199125	.	A	T	.	.	MAF_INRAE=5.0;MAF_USDA=5.738
NC_035079.1	53199154	.	C	T	.	.	MAF_INRAE=7.595
NC_035079.1	53199254	.	C	T	.	.	MAF_INRAE=41.772;MAF_USDA=47.059
NC_035079.1	53199267	.	T	C	.	.	MAF_USDA=2.459
NC_035079.1	53199356	.	A	G	.	.	MAF_USDA=2.459
NC_035079.1	53199446	.	C	T	.	.	MAF_USDA=4.706
NC_035079.1	53199844	.	T	A	.	.	MAF_USDA=10.0
NC_035079.1	53199942	.	A	T	.	.	MAF_USDA=1.639
NC_035079.1	53200065	.	A	G	.	.	MAF_INRAE=27.848;MAF_USDA=24.706
NC_035079.1	53200097	.	T	G	.	.	MAF_USDA=9.016
NC_035079.1	53200127	.	A	G	.	.	MAF_USDA=7.377
NC_035079.1	53200137	.	T	C	.	.	MAF_USDA=1.639
NC_035079.1	53200185	.	A	G	.	.	MAF_USDA=7.377
NC_035079.1	53200280	.	A	G	.	.	MAF_USDA=4.098
NC_035079.1	53200319	.	C	T	.	.	MAF_USDA=7.377
NC_035079.1	53200330	.	A	T	.	.	MAF_USDA=4.918
NC_035079.1	53200373	.	A	G	.	.	MAF_USDA=6.557
NC_035079.1	53200390	.	T	C	.	.	MAF_INRAE=12.658;MAF_USDA=19.672
NC_035079.1	53200467	.	G	A	.	.	MAF_USDA=3.279
NC_035079.1	53200552	.	A	G	.	.	MAF_INRAE=8.861;MAF_USDA=5.294
NC_035079.1	53200556	.	A	C	.	.	MAF_INRAE=31.667;MAF_USDA=31.765
NC_035079.1	53200570	.	G	T	.	.	MAF_USDA=14.583
NC_035079.1	53200707	.	G	T	.	.	MAF_INRAE=15.19;MAF_USDA=9.412
NC_035079.1	53200967	.	T	A	.	.	MAF_USDA=16.667
NC_035079.1	53200975	.	T	A	.	.	MAF_USDA=16.667
NC_035079.1	53200982	.	T	A	.	.	MAF_USDA=12.295
NC_035079.1	53201228	.	C	A	.	.	MAF_INRAE=5.263
NC_035079.1	53201414	.	C	T	.	.	MAF_INRAE=5.263;MAF_USDA=5.882
NC_035079.1	53201501	.	C	T	.	.	MAF_INRAE=6.329;MAF_USDA=4.098
NC_035079.1	53201549	.	G	A	.	.	MAF_INRAE=8.333;MAF_USDA=8.197
NC_035079.1	53201633	.	G	T	.	.	MAF_USDA=3.333
NC_035079.1	53201706	.	C	A	.	.	MAF_USDA=14.583
NC_035079.1	53201724	.	T	G	.	.	MAF_USDA=2.459
NC_035079.1	53201760	.	A	G	.	.	MAF_INRAE=6.329;MAF_USDA=5.738
NC_035079.1	53201814	.	G	A	.	.	MAF_USDA=7.377
NC_035079.1	53201881	.	T	A	.	.	MAF_USDA=2.459
NC_035079.1	53201928	.	G	A	.	.	MAF_INRAE=8.861;MAF_USDA=16.667
NC_035079.1	53202025	.	C	T	.	.	MAF_USDA=2.083
NC_035079.1	53202127	.	G	T	.	.	MAF_USDA=5.738
NC_035079.1	53202156	.	A	C	.	.	MAF_INRAE=31.646;MAF_USDA=44.118
NC_035079.1	53202243	.	T	C	.	.	MAF_INRAE=32.278;MAF_USDA=45.882
NC_035079.1	53202306	.	A	C	.	.	MAF_INRAE=31.646;MAF_USDA=45.833
NC_035079.1	53202338	.	G	T	.	.	MAF_USDA=2.459
NC_035079.1	53202461	.	G	T	.	.	MAF_USDA=4.118
NC_035079.1	53202540	.	G	T	.	.	MAF_INRAE=35.443;MAF_USDA=41.765
NC_035079.1	53202648	.	G	A	.	.	MAF_INRAE=22.152;MAF_USDA=17.059
NC_035079.1	53202690	.	T	C	.	.	MAF_INRAE=5.833;MAF_USDA=15.574
NC_035079.1	53202694	.	A	G	.	.	MAF_USDA=14.583
NC_035079.1	53202724	.	C	G	.	.	MAF_INRAE=35.443;MAF_USDA=47.647
NC_035079.1	53202787	.	T	A	.	.	MAF_INRAE=36.076;MAF_USDA=47.059
NC_035079.1	53202896	.	C	T	.	.	MAF_INRAE=8.861;MAF_USDA=5.882
NC_035079.1	53203019	.	G	A	.	.	MAF_USDA=9.016
NC_035079.1	53203058	.	C	A	.	.	MAF_USDA=9.836
NC_035079.1	53203089	.	A	T	.	.	MAF_USDA=9.016
NC_035079.1	53203150	.	T	A	.	.	MAF_USDA=2.459
NC_035079.1	53203192	.	T	C	.	.	MAF_USDA=1.639
NC_035079.1	53203193	.	C	T	.	.	MAF_USDA=2.459
NC_035079.1	53203204	.	T	G	.	.	MAF_INRAE=8.228;MAF_USDA=6.557
NC_035079.1	53203205	.	C	G	.	.	MAF_USDA=12.5
NC_035079.1	53203284	.	G	A	.	.	MAF_USDA=9.016
NC_035079.1	53203446	.	C	A	.	.	MAF_USDA=14.583
NC_035079.1	53203502	.	G	A	.	.	MAF_USDA=2.459
NC_035079.1	53203507	.	G	A	.	.	MAF_USDA=2.941
NC_035079.1	53203530	.	G	A	.	.	MAF_USDA=2.459
NC_035079.1	53203539	.	G	C	.	.	MAF_USDA=4.098
NC_035079.1	53203684	.	A	G	.	.	MAF_USDA=1.639
NC_035079.1	53203747	.	G	A	.	.	MAF_USDA=4.098
NC_035079.1	53203851	.	A	C	.	.	MAF_INRAE=5.0;MAF_USDA=7.377
NC_035079.1	53203934	.	G	T	.	.	MAF_USDA=2.459
NC_035079.1	53204001	.	C	T	.	.	MAF_USDA=1.639
NC_035079.1	53204160	.	T	C	.	.	MAF_INRAE=43.038;MAF_USDA=47.059
NC_035079.1	53204164	.	A	C	.	.	MAF_USDA=4.098
NC_035079.1	53204200	.	T	G	.	.	MAF_INRAE=6.329;MAF_USDA=9.412
NC_035079.1	53204683	.	A	T	.	.	MAF_USDA=4.098
NC_035079.1	53204690	.	T	C	.	.	MAF_INRAE=15.19;MAF_USDA=13.529
NC_035079.1	53204773	.	G	A	.	.	MAF_INRAE=8.333
NC_035079.1	53204795	.	A	G	.	.	MAF_INRAE=21.519;MAF_USDA=22.353
NC_035079.1	53204829	.	T	G	.	.	MAF_INRAE=21.519;MAF_USDA=23.529
NC_035079.1	53204903	.	A	T	.	.	MAF_INRAE=15.19
NC_035079.1	53204969	.	G	A	.	.	MAF_USDA=2.459
NC_035079.1	53204992	.	C	A	.	.	MAF_USDA=1.639
NC_035079.1	53205118	.	A	G	.	.	MAF_INRAE=15.789;MAF_USDA=9.016
NC_035079.1	53205542	.	T	C	.	.	MAF_USDA=5.738
NC_035079.1	53206114	.	C	T	.	.	MAF_INRAE=21.053;MAF_USDA=18.75
NC_035079.1	53206152	.	T	C	.	.	MAF_INRAE=5.0;MAF_USDA=5.738
NC_035079.1	53206170	.	G	T	.	.	MAF_USDA=2.459
NC_035079.1	53206263	.	G	A	.	.	MAF_USDA=4.918
NC_035079.1	53206264	.	C	T	.	.	MAF_INRAE=17.722;MAF_USDA=21.176
NC_035079.1	53206329	.	A	G	.	.	MAF_INRAE=15.789;MAF_USDA=4.918
NC_035079.1	53206413	.	A	G	.	.	MAF_USDA=1.639
NC_035079.1	53206438	.	C	A	.	.	MAF_USDA=5.738
NC_035079.1	53206464	.	A	C	.	.	MAF_INRAE=5.263;MAF_USDA=7.059
NC_035079.1	53206525	.	A	T	.	.	MAF_USDA=2.459
NC_035079.1	53206660	.	C	T	.	.	MAF_INRAE=26.316;MAF_USDA=14.118
NC_035079.1	53206699	.	G	A	.	.	MAF_INRAE=33.544;MAF_USDA=2.941
NC_035079.1	53206956	.	T	C	.	.	MAF_INRAE=26.316;MAF_USDA=6.557
NC_035079.1	53207109	.	A	T	.	.	MAF_USDA=6.471
NC_035079.1	53207142	.	C	T	.	.	MAF_USDA=2.941
NC_035079.1	53207165	.	G	C	.	.	MAF_INRAE=39.873;MAF_USDA=22.353
NC_035079.1	53207204	.	G	A	.	.	MAF_INRAE=41.772;MAF_USDA=41.176
NC_035079.1	53207266	.	A	C	.	.	MAF_USDA=2.459
NC_035079.1	53207288	.	C	A	.	.	MAF_USDA=1.639
NC_035079.1	53207482	.	G	A	.	.	MAF_USDA=4.706
NC_035079.1	53207835	.	C	T	.	.	MAF_USDA=2.353
NC_035079.1	53207981	.	A	G	.	.	MAF_INRAE=10.759;MAF_USDA=7.647
NC_035079.1	53208165	.	G	A	.	.	MAF_USDA=1.639
NC_035079.1	53208168	.	G	A	.	.	MAF_INRAE=5.263;MAF_USDA=20.588
NC_035079.1	53208273	.	G	A	.	.	MAF_USDA=2.459
NC_035079.1	53208323	.	G	A	.	.	MAF_INRAE=10.759;MAF_USDA=8.824
NC_035079.1	53208379	.	T	G	.	.	MAF_INRAE=21.519;MAF_USDA=10.714
NC_035079.1	53208450	.	T	G	.	.	MAF_USDA=5.882
NC_035079.1	53208715	.	T	G	.	.	MAF_USDA=1.639
NC_035079.1	53208716	.	C	T	.	.	MAF_USDA=12.5
NC_035079.1	53208748	.	G	A	.	.	MAF_INRAE=26.316;MAF_USDA=8.197
NC_035079.1	53208750	.	T	C	.	.	MAF_INRAE=6.667;MAF_USDA=2.459
NC_035079.1	53208816	.	A	C	.	.	MAF_USDA=1.639
NC_035079.1	53208900	.	T	A	.	.	MAF_INRAE=26.316;MAF_USDA=18.033
NC_035079.1	53208908	.	T	C	.	.	MAF_INRAE=27.848;MAF_USDA=30.0
NC_035079.1	53208952	.	G	A	.	.	MAF_INRAE=6.667
NC_035079.1	53208973	.	C	G	.	.	MAF_USDA=2.459
NC_035079.1	53208995	.	C	A	.	.	MAF_INRAE=7.595;MAF_USDA=4.918
NC_035079.1	53209109	.	A	C	.	.	MAF_INRAE=10.526;MAF_USDA=2.459
NC_035079.1	53209111	.	A	G	.	.	MAF_INRAE=7.595;MAF_USDA=4.098
NC_035079.1	53209167	.	G	C	.	.	MAF_INRAE=37.342;MAF_USDA=30.588
NC_035079.1	53209168	.	C	T	.	.	MAF_USDA=1.639
NC_035079.1	53209178	.	T	C	.	.	MAF_USDA=1.639
NC_035079.1	53209195	.	G	T	.	.	MAF_USDA=1.639
NC_035079.1	53209206	.	C	T	.	.	MAF_INRAE=6.962;MAF_USDA=43.529
NC_035079.1	53209209	.	A	G	.	.	MAF_USDA=7.647
NC_035079.1	53209222	.	C	T	.	.	MAF_USDA=4.118
NC_035079.1	53209276	.	A	C	.	.	MAF_USDA=1.639
NC_035079.1	53209277	.	C	A	.	.	MAF_USDA=1.639
NC_035079.1	53209281	.	G	C	.	.	MAF_USDA=3.279
NC_035079.1	53209289	.	A	C	.	.	MAF_INRAE=16.456;MAF_USDA=46.471
NC_035079.1	53209299	.	T	G	.	.	MAF_INRAE=11.392;MAF_USDA=20.588
NC_035079.1	53209352	.	G	A	.	.	MAF_USDA=2.459
NC_035079.1	53209354	.	C	T	.	.	MAF_INRAE=10.759;MAF_USDA=11.176
NC_035079.1	53209414	.	T	C	.	.	MAF_USDA=1.639
NC_035079.1	53209542	.	G	T	.	.	MAF_USDA=2.941
NC_035079.1	53209602	.	C	T	.	.	MAF_USDA=22.131
NC_035079.1	53209626	.	C	A	.	.	MAF_USDA=14.583
NC_035079.1	53211264	.	T	C	.	.	MAF_USDA=4.167
NC_035079.1	53211360	.	T	G	.	.	MAF_USDA=41.176
NC_035079.1	53211431	.	G	C	.	.	MAF_USDA=2.459
NC_035079.1	53211533	.	A	C	.	.	MAF_INRAE=36.076;MAF_USDA=48.235
NC_035079.1	53211544	.	T	G	.	.	MAF_INRAE=41.139;MAF_USDA=22.353
NC_035079.1	53211545	.	G	T	.	.	MAF_INRAE=33.333;MAF_USDA=47.059
NC_035079.1	53211558	.	G	T	.	.	MAF_INRAE=36.076;MAF_USDA=47.059
NC_035079.1	53211564	.	T	A	.	.	MAF_INRAE=10.759;MAF_USDA=8.235
NC_035079.1	53211635	.	A	C	.	.	MAF_INRAE=14.557;MAF_USDA=37.059
NC_035079.1	53211764	.	A	C	.	.	MAF_INRAE=5.263;MAF_USDA=6.471
NC_035079.1	53211850	.	A	T	.	.	MAF_USDA=2.459
NC_035079.1	53211870	.	T	A	.	.	MAF_INRAE=22.785;MAF_USDA=41.765
NC_035079.1	53211871	.	T	A	.	.	MAF_INRAE=16.667;MAF_USDA=41.765
NC_035079.1	53211875	.	C	T	.	.	MAF_USDA=2.459
NC_035079.1	53211878	.	G	C	.	.	MAF_USDA=4.098
NC_035079.1	53211943	.	T	C	.	.	MAF_INRAE=10.759;MAF_USDA=10.588
NC_035079.1	53211991	.	T	A	.	.	MAF_INRAE=43.671;MAF_USDA=41.765
NC_035079.1	53212005	.	T	C	.	.	MAF_USDA=12.5
NC_035079.1	53212045	.	C	A	.	.	MAF_INRAE=43.671;MAF_USDA=42.941
NC_035079.1	53212191	.	C	A	.	.	MAF_INRAE=43.671;MAF_USDA=38.824
NC_035079.1	53212229	.	T	A	.	.	MAF_USDA=3.279
NC_035079.1	53212230	.	T	A	.	.	MAF_USDA=4.918
NC_035079.1	53212255	.	C	T	.	.	MAF_INRAE=6.667;MAF_USDA=4.918
NC_035079.1	53212383	.	C	A	.	.	MAF_USDA=14.583
NC_035079.1	53212410	.	C	T	.	.	MAF_INRAE=6.962;MAF_USDA=7.647
NC_035079.1	53212414	.	C	T	.	.	MAF_INRAE=7.5;MAF_USDA=9.146
NC_035079.1	53212519	.	C	T	.	.	MAF_USDA=2.941
NC_035079.1	53212583	.	C	T	.	.	MAF_INRAE=43.038;MAF_USDA=13.529
NC_035079.1	53212724	.	T	C	.	.	MAF_INRAE=5.263
NC_035079.1	53212764	.	T	C	.	.	MAF_USDA=14.583
NC_035079.1	53212927	.	G	A	.	.	MAF_USDA=12.5
NC_035079.1	53212940	.	A	G	.	.	MAF_USDA=10.588
NC_035079.1	53212976	.	C	T	.	.	MAF_USDA=6.557
NC_035079.1	53213028	.	C	A	.	.	MAF_USDA=6.78
NC_035079.1	53213070	.	A	C	.	.	MAF_USDA=12.5
NC_035079.1	53213071	.	T	C	.	.	MAF_USDA=12.5
NC_035079.1	53213083	.	T	G	.	.	MAF_USDA=1.639
NC_035079.1	53213087	.	A	G	.	.	MAF_USDA=7.647
NC_035079.1	53213117	.	T	C	.	.	MAF_USDA=1.639
NC_035079.1	53213122	.	G	T	.	.	MAF_USDA=4.118
NC_035079.1	53213123	.	C	T	.	.	MAF_USDA=4.118
NC_035079.1	53213138	.	G	A	.	.	MAF_USDA=2.353
NC_035079.1	53213145	.	T	C	.	.	MAF_USDA=6.471
NC_035079.1	53213148	.	A	C	.	.	MAF_USDA=43.75
NC_035079.1	53213230	.	A	C	.	.	MAF_USDA=2.459
NC_035079.1	53213239	.	G	A	.	.	MAF_USDA=2.459
NC_035079.1	53213245	.	A	G	.	.	MAF_USDA=2.353
NC_035079.1	53213258	.	A	C	.	.	MAF_USDA=8.333
NC_035079.1	53213341	.	A	C	.	.	MAF_USDA=2.976
NC_035079.1	53213430	.	C	T	.	.	MAF_INRAE=24.167;MAF_USDA=11.31
NC_035079.1	53213444	.	C	G	.	.	MAF_USDA=1.667
NC_035079.1	53213563	.	T	G	.	.	MAF_USDA=1.667
NC_035079.1	53213641	.	T	G	.	.	MAF_INRAE=31.667;MAF_USDA=27.381
NC_035079.1	53213695	.	G	A	.	.	MAF_USDA=5.0
NC_035079.1	53213732	.	C	T	.	.	MAF_INRAE=20.886;MAF_USDA=11.765
NC_035079.1	53213816	.	A	T	.	.	MAF_USDA=8.197
NC_035079.1	53213924	.	G	A	.	.	MAF_INRAE=10.759;MAF_USDA=8.824
NC_035079.1	53213948	.	G	T	.	.	MAF_INRAE=7.595;MAF_USDA=11.765
NC_035079.1	53214001	.	T	A	.	.	MAF_INRAE=28.481;MAF_USDA=27.059
NC_035079.1	53214042	.	C	T	.	.	MAF_INRAE=21.519;MAF_USDA=8.824
NC_035079.1	53214141	.	T	G	.	.	MAF_USDA=1.639
NC_035079.1	53214238	.	C	T	.	.	MAF_USDA=4.167
NC_035079.1	53214386	.	C	G	.	.	MAF_INRAE=5.263;MAF_USDA=4.762
NC_035079.1	53214537	.	C	A	.	.	MAF_USDA=2.459
NC_035079.1	53214573	.	G	A	.	.	MAF_USDA=7.377
NC_035079.1	53214648	.	C	A	.	.	MAF_USDA=1.176
NC_035079.1	53214712	.	A	T	.	.	MAF_INRAE=10.759;MAF_USDA=8.824
NC_035079.1	53214717	.	A	C	.	.	MAF_INRAE=21.519;MAF_USDA=11.176
NC_035079.1	53214738	.	T	C	.	.	MAF_USDA=1.639
NC_035079.1	53214833	.	T	A	.	.	MAF_INRAE=5.263
NC_035079.1	53214926	.	G	A	.	.	MAF_INRAE=21.519;MAF_USDA=10.588
NC_035079.1	53214956	.	G	A	.	.	MAF_USDA=7.377
NC_035079.1	53214958	.	C	A	.	.	MAF_INRAE=7.595;MAF_USDA=10.588
NC_035079.1	53214997	.	A	C	.	.	MAF_INRAE=10.759;MAF_USDA=7.059
NC_035079.1	53215058	.	G	C	.	.	MAF_INRAE=41.772;MAF_USDA=6.471
NC_035079.1	53215076	.	A	C	.	.	MAF_INRAE=28.481;MAF_USDA=26.471
NC_035079.1	53215089	.	G	A	.	.	MAF_USDA=1.639
NC_035079.1	53215106	.	A	C	.	.	MAF_INRAE=28.481;MAF_USDA=27.059
NC_035079.1	53215140	.	A	G	.	.	MAF_USDA=2.459
NC_035079.1	53215157	.	A	T	.	.	MAF_INRAE=29.114;MAF_USDA=27.647
NC_035079.1	53215207	.	A	C	.	.	MAF_INRAE=6.667
NC_035079.1	53215283	.	A	G	.	.	MAF_USDA=4.098
NC_035079.1	53215326	.	C	A	.	.	MAF_INRAE=21.519;MAF_USDA=11.176
NC_035079.1	53215396	.	C	T	.	.	MAF_INRAE=29.114;MAF_USDA=25.882
NC_035079.1	53215419	.	C	A	.	.	MAF_USDA=3.279
NC_035079.1	53215504	.	A	G	.	.	MAF_INRAE=21.519;MAF_USDA=22.917
NC_035079.1	53215567	.	G	T	.	.	MAF_INRAE=5.0;MAF_USDA=3.39
NC_035079.1	53215586	.	A	T	.	.	MAF_USDA=3.39
NC_035079.1	53215590	.	T	G	.	.	MAF_USDA=12.5
NC_035079.1	53215630	.	T	C	.	.	MAF_INRAE=34.81;MAF_USDA=46.988
NC_035079.1	53215666	.	T	A	.	.	MAF_USDA=1.724
NC_035079.1	53215694	.	C	T	.	.	MAF_INRAE=29.114;MAF_USDA=27.059
NC_035079.1	53215825	.	G	A	.	.	MAF_USDA=10.656
NC_035079.1	53215949	.	T	A	.	.	MAF_INRAE=6.667
NC_035079.1	53215965	.	T	A	.	.	MAF_INRAE=21.519;MAF_USDA=10.588
NC_035079.1	53216212	.	C	T	.	.	MAF_USDA=12.5
NC_035079.1	53216218	.	A	G	.	.	MAF_USDA=9.016
NC_035079.1	53216233	.	C	T	.	.	MAF_INRAE=29.114;MAF_USDA=26.471
NC_035079.1	53216249	.	G	T	.	.	MAF_INRAE=21.519;MAF_USDA=10.588
NC_035079.1	53216362	.	G	T	.	.	MAF_USDA=4.918
NC_035079.1	53216451	.	G	A	.	.	MAF_INRAE=39.167;MAF_USDA=37.5
NC_035079.1	53216502	.	A	C	.	.	MAF_USDA=4.918
NC_035079.1	53216544	.	C	T	.	.	MAF_USDA=2.459
NC_035079.1	53216603	.	C	A	.	.	MAF_USDA=4.918
NC_035079.1	53216625	.	C	T	.	.	MAF_USDA=9.836
NC_035079.1	53216711	.	G	A	.	.	MAF_USDA=12.5
NC_035079.1	53216866	.	T	G	.	.	MAF_USDA=4.098
NC_035079.1	53216914	.	C	A	.	.	MAF_INRAE=21.519;MAF_USDA=10.588
NC_035079.1	53217089	.	G	A	.	.	MAF_USDA=2.459
NC_035079.1	53217156	.	G	C	.	.	MAF_INRAE=8.228;MAF_USDA=11.176
NC_035079.1	53217230	.	T	A	.	.	MAF_USDA=4.098
NC_035079.1	53217246	.	C	T	.	.	MAF_USDA=4.918
NC_035079.1	53217247	.	C	T	.	.	MAF_USDA=2.459
NC_035079.1	53217253	.	G	C	.	.	MAF_INRAE=10.759;MAF_USDA=7.647
NC_035079.1	53217275	.	G	T	.	.	MAF_USDA=1.639
NC_035079.1	53217280	.	T	C	.	.	MAF_INRAE=21.519;MAF_USDA=10.588
NC_035079.1	53217306	.	C	T	.	.	MAF_INRAE=6.962
NC_035079.1	53217329	.	G	A	.	.	MAF_INRAE=21.519;MAF_USDA=11.765
NC_035079.1	53217347	.	T	C	.	.	MAF_INRAE=21.519;MAF_USDA=10.588
NC_035079.1	53217357	.	G	A	.	.	MAF_USDA=4.118
NC_035079.1	53217365	.	T	C	.	.	MAF_INRAE=5.263;MAF_USDA=10.588
NC_035079.1	53217381	.	C	T	.	.	MAF_INRAE=21.519;MAF_USDA=10.588
NC_035079.1	53217391	.	T	C	.	.	MAF_INRAE=21.519;MAF_USDA=22.917
NC_035079.1	53217446	.	C	T	.	.	MAF_USDA=3.279
NC_035079.1	53217477	.	A	G	.	.	MAF_USDA=3.279
NC_035079.1	53217483	.	A	T	.	.	MAF_USDA=4.706
NC_035079.1	53217493	.	T	G	.	.	MAF_USDA=1.639
NC_035079.1	53217538	.	G	A	.	.	MAF_USDA=4.918
NC_035079.1	53217593	.	G	A	.	.	MAF_USDA=4.118
NC_035079.1	53217634	.	C	A	.	.	MAF_USDA=4.098
NC_035079.1	53217871	.	A	C	.	.	MAF_INRAE=26.582;MAF_USDA=18.824
NC_035079.1	53217883	.	T	C	.	.	MAF_INRAE=11.392;MAF_USDA=14.118
NC_035079.1	53217908	.	G	T	.	.	MAF_USDA=2.459
NC_035079.1	53217923	.	A	C	.	.	MAF_INRAE=11.392;MAF_USDA=10.588
NC_035079.1	53217944	.	T	C	.	.	MAF_INRAE=11.392;MAF_USDA=10.588
NC_035079.1	53217950	.	T	G	.	.	MAF_INRAE=11.392;MAF_USDA=9.412
NC_035079.1	53218028	.	A	T	.	.	MAF_INRAE=15.19;MAF_USDA=14.583
NC_035079.1	53218030	.	C	T	.	.	MAF_INRAE=8.333;MAF_USDA=14.583
NC_035079.1	53218038	.	C	A	.	.	MAF_INRAE=8.333;MAF_USDA=14.583
NC_035079.1	53218043	.	T	G	.	.	MAF_INRAE=8.333;MAF_USDA=14.583
NC_035079.1	53218047	.	A	G	.	.	MAF_INRAE=15.19
NC_035079.1	53218049	.	A	T	.	.	MAF_INRAE=8.333;MAF_USDA=14.583
NC_035079.1	53218059	.	C	T	.	.	MAF_USDA=1.639
NC_035079.1	53218116	.	A	C	.	.	MAF_INRAE=48.101;MAF_USDA=47.059
NC_035079.1	53218121	.	T	G	.	.	MAF_INRAE=5.263;MAF_USDA=5.738
NC_035079.1	53218143	.	T	A	.	.	MAF_INRAE=47.468;MAF_USDA=47.059
NC_035079.1	53218144	.	C	T	.	.	MAF_USDA=3.529
NC_035079.1	53218269	.	C	A	.	.	MAF_INRAE=30.38;MAF_USDA=34.524
NC_035079.1	53218295	.	C	A	.	.	MAF_INRAE=23.418;MAF_USDA=44.706
NC_035079.1	53218409	.	A	C	.	.	MAF_USDA=2.459
NC_035079.1	53218641	.	C	A	.	.	MAF_INRAE=10.526;MAF_USDA=2.459
NC_035079.1	53218674	.	A	T	.	.	MAF_USDA=5.738
NC_035079.1	53218690	.	C	T	.	.	MAF_INRAE=6.667;MAF_USDA=7.377
NC_035079.1	53218711	.	A	C	.	.	MAF_USDA=2.353
NC_035079.1	53218795	.	T	G	.	.	MAF_INRAE=42.5
NC_035079.1	53218797	.	T	G	.	.	MAF_INRAE=6.667
NC_035079.1	53218918	.	C	T	.	.	MAF_USDA=2.459
NC_035079.1	53219013	.	C	T	.	.	MAF_INRAE=48.101;MAF_USDA=11.765
NC_035079.1	53219144	.	G	A	.	.	MAF_USDA=12.5
NC_035079.1	53219188	.	G	A	.	.	MAF_INRAE=10.526;MAF_USDA=1.639
NC_035079.1	53219226	.	A	C	.	.	MAF_INRAE=34.81;MAF_USDA=20.588
NC_035079.1	53219234	.	C	T	.	.	MAF_USDA=2.459
NC_035079.1	53219267	.	T	A	.	.	MAF_INRAE=48.333;MAF_USDA=20.833
NC_035079.1	53219371	.	T	C	.	.	MAF_USDA=6.471
NC_035079.1	53219380	.	G	A	.	.	MAF_INRAE=6.329;MAF_USDA=8.235
NC_035079.1	53219405	.	T	C	.	.	MAF_USDA=5.294
NC_035079.1	53219407	.	A	T	.	.	MAF_USDA=5.294
NC_035079.1	53219408	.	A	T	.	.	MAF_USDA=5.294
NC_035079.1	53219410	.	G	A	.	.	MAF_USDA=5.294
NC_035079.1	53219426	.	T	C	.	.	MAF_INRAE=3.797;MAF_USDA=4.918
NC_035079.1	53219452	.	C	T	.	.	MAF_USDA=2.459
NC_035079.1	53219470	.	G	A	.	.	MAF_USDA=1.639
NC_035079.1	53219550	.	G	A	.	.	MAF_INRAE=5.263;MAF_USDA=5.882
NC_035079.1	53219582	.	C	A	.	.	MAF_USDA=1.639
NC_035079.1	53219626	.	T	C	.	.	MAF_INRAE=5.263
NC_035079.1	53219689	.	G	T	.	.	MAF_INRAE=48.101;MAF_USDA=13.529
NC_035079.1	53219843	.	T	A	.	.	MAF_INRAE=5.263;MAF_USDA=4.098
NC_035079.1	53219878	.	A	G	.	.	MAF_USDA=14.118
NC_035079.1	53219890	.	G	A	.	.	MAF_USDA=3.279
NC_035079.1	53219894	.	G	A	.	.	MAF_USDA=2.353
NC_035079.1	53219902	.	T	G	.	.	MAF_USDA=5.738
NC_035079.1	53219912	.	T	G	.	.	MAF_USDA=7.377
NC_035079.1	53219915	.	T	C	.	.	MAF_INRAE=6.329;MAF_USDA=22.131
NC_035079.1	53219930	.	T	A	.	.	MAF_INRAE=45.833;MAF_USDA=35.417
NC_035079.1	53219954	.	C	A	.	.	MAF_INRAE=5.263;MAF_USDA=20.492
NC_035079.1	53220086	.	A	T	.	.	MAF_USDA=2.459
NC_035079.1	53220131	.	C	T	.	.	MAF_INRAE=10.759;MAF_USDA=8.235
NC_035079.1	53220166	.	C	T	.	.	MAF_INRAE=45.57;MAF_USDA=28.824
NC_035079.1	53220263	.	G	A	.	.	MAF_USDA=1.639
NC_035079.1	53220269	.	T	C	.	.	MAF_USDA=12.5
NC_035079.1	53220306	.	C	T	.	.	MAF_USDA=2.353
NC_035079.1	53220320	.	A	T	.	.	MAF_INRAE=8.861;MAF_USDA=7.377
NC_035079.1	53220369	.	G	A	.	.	MAF_USDA=2.5
NC_035079.1	53220427	.	T	C	.	.	MAF_INRAE=48.101;MAF_USDA=12.353
NC_035079.1	53220448	.	C	T	.	.	MAF_INRAE=6.667
NC_035079.1	53220469	.	G	A	.	.	MAF_INRAE=10.759;MAF_USDA=7.647
NC_035079.1	53220507	.	G	T	.	.	MAF_USDA=12.5
NC_035079.1	53220590	.	A	C	.	.	MAF_INRAE=6.667
NC_035079.1	53220624	.	C	T	.	.	MAF_USDA=7.647
NC_035079.1	53220716	.	G	A	.	.	MAF_USDA=3.571
NC_035079.1	53220721	.	C	A	.	.	MAF_INRAE=3.797;MAF_USDA=2.459
NC_035079.1	53220826	.	G	A	.	.	MAF_USDA=3.279
NC_035079.1	53220827	.	G	T	.	.	MAF_USDA=1.639
NC_035079.1	53220920	.	G	C	.	.	MAF_INRAE=5.263
NC_035079.1	53220945	.	C	G	.	.	MAF_USDA=6.471
NC_035079.1	53220987	.	G	A	.	.	MAF_USDA=4.098
NC_035079.1	53221044	.	C	T	.	.	MAF_INRAE=47.468;MAF_USDA=8.333
NC_035079.1	53221379	.	C	T	.	.	MAF_INRAE=41.139;MAF_USDA=5.882
NC_035079.1	53221388	.	A	T	.	.	MAF_INRAE=8.861;MAF_USDA=5.0
NC_035079.1	53221412	.	A	G	.	.	MAF_INRAE=45.57;MAF_USDA=29.762
NC_035079.1	53221418	.	G	C	.	.	MAF_USDA=5.833
NC_035079.1	53221467	.	G	T	.	.	MAF_USDA=2.459
NC_035079.1	53221469	.	T	C	.	.	MAF_INRAE=45.57;MAF_USDA=28.235
NC_035079.1	53221511	.	T	A	.	.	MAF_USDA=1.639
NC_035079.1	53221555	.	C	G	.	.	MAF_INRAE=12.025;MAF_USDA=15.882
NC_035079.1	53221623	.	C	A	.	.	MAF_INRAE=8.228;MAF_USDA=6.557
NC_035079.1	53221626	.	T	G	.	.	MAF_USDA=3.279
NC_035079.1	53221709	.	T	G	.	.	MAF_USDA=1.639
NC_035079.1	53221768	.	G	A	.	.	MAF_INRAE=10.759;MAF_USDA=10.0
NC_035079.1	53221780	.	G	A	.	.	MAF_INRAE=24.051;MAF_USDA=10.588
NC_035079.1	53221786	.	G	A	.	.	MAF_INRAE=6.667
NC_035079.1	53221791	.	G	C	.	.	MAF_USDA=1.639
NC_035079.1	53221793	.	C	G	.	.	MAF_USDA=2.459
NC_035079.1	53221836	.	C	T	.	.	MAF_USDA=1.786
NC_035079.1	53221955	.	A	C	.	.	MAF_INRAE=10.526;MAF_USDA=1.639
NC_035079.1	53221988	.	A	C	.	.	MAF_INRAE=48.101;MAF_USDA=14.706
NC_035079.1	53222026	.	A	T	.	.	MAF_USDA=5.738
NC_035079.1	53222217	.	G	A	.	.	MAF_USDA=1.639
NC_035079.1	53222219	.	T	C	.	.	MAF_USDA=2.459
NC_035079.1	53222399	.	G	A	.	.	MAF_USDA=4.118
NC_035079.1	53222414	.	C	A	.	.	MAF_USDA=2.459
NC_035079.1	53222476	.	G	T	.	.	MAF_USDA=20.0
NC_035079.1	53222760	.	T	C	.	.	MAF_USDA=3.279
NC_035079.1	53222786	.	A	C	.	.	MAF_USDA=1.639
NC_035079.1	53222790	.	T	C	.	.	MAF_USDA=1.639
NC_035079.1	53222851	.	T	C	.	.	MAF_INRAE=24.051;MAF_USDA=12.353
NC_035079.1	53222863	.	C	G	.	.	MAF_USDA=2.459
NC_035079.1	53223043	.	G	T	.	.	MAF_INRAE=3.797;MAF_USDA=2.459
NC_035079.1	53223095	.	G	A	.	.	MAF_USDA=2.459
NC_035079.1	53223107	.	G	A	.	.	MAF_INRAE=5.263;MAF_USDA=5.882
NC_035079.1	53223142	.	G	T	.	.	MAF_INRAE=20.886;MAF_USDA=39.412
NC_035079.1	53223190	.	G	T	.	.	MAF_INRAE=5.263;MAF_USDA=5.882
NC_035079.1	53223485	.	T	C	.	.	MAF_INRAE=5.263;MAF_USDA=5.294
NC_035079.1	53223542	.	C	T	.	.	MAF_INRAE=6.667
NC_035079.1	53223685	.	A	C	.	.	MAF_USDA=4.118
NC_035079.1	53223766	.	A	G	.	.	MAF_USDA=2.459
NC_035079.1	53223781	.	G	T	.	.	MAF_INRAE=17.722;MAF_USDA=30.0
NC_035079.1	53223784	.	C	T	.	.	MAF_USDA=6.557
NC_035079.1	53223843	.	T	G	.	.	MAF_INRAE=43.671;MAF_USDA=22.353
NC_035079.1	53223849	.	G	T	.	.	MAF_USDA=2.459
NC_035079.1	53223871	.	T	C	.	.	MAF_INRAE=10.526;MAF_USDA=7.059
NC_035079.1	53223921	.	C	T	.	.	MAF_INRAE=32.278;MAF_USDA=42.941
NC_035079.1	53223959	.	T	C	.	.	MAF_USDA=2.083
NC_035079.1	53224004	.	G	A	.	.	MAF_USDA=6.557
NC_035079.1	53224141	.	C	T	.	.	MAF_USDA=16.667
NC_035079.1	53224160	.	C	A	.	.	MAF_USDA=4.167
NC_035079.1	53224239	.	A	C	.	.	MAF_USDA=15.574
NC_035079.1	53224240	.	G	A	.	.	MAF_USDA=1.639
NC_035079.1	53224287	.	T	A	.	.	MAF_USDA=1.639
NC_035079.1	53224289	.	A	G	.	.	MAF_USDA=1.639
NC_035079.1	53224769	.	A	T	.	.	MAF_USDA=30.435
NC_035079.1	53224785	.	C	T	.	.	MAF_USDA=16.667
NC_035079.1	53224789	.	T	A	.	.	MAF_USDA=8.333
NC_035079.1	53224833	.	A	T	.	.	MAF_USDA=16.667
NC_035079.1	53224930	.	G	A	.	.	MAF_USDA=6.25
NC_035079.1	53224940	.	A	G	.	.	MAF_USDA=7.377
NC_035079.1	53224949	.	C	T	.	.	MAF_USDA=5.833
NC_035079.1	53225180	.	T	G	.	.	MAF_USDA=1.639
NC_035079.1	53225235	.	G	A	.	.	MAF_USDA=1.765
NC_035079.1	53225321	.	T	A	.	.	MAF_INRAE=6.667
NC_035079.1	53225336	.	T	G	.	.	MAF_USDA=4.098
NC_035079.1	53225366	.	C	T	.	.	MAF_INRAE=10.759;MAF_USDA=8.235
NC_035079.1	53225494	.	C	A	.	.	MAF_USDA=1.639
NC_035079.1	53225588	.	T	A	.	.	MAF_USDA=11.176
NC_035079.1	53225610	.	G	A	.	.	MAF_USDA=6.25
NC_035079.1	53228690	.	G	A	.	.	MAF_USDA=6.557
NC_035079.1	53228721	.	G	C	.	.	MAF_USDA=4.706
NC_035079.1	53228771	.	A	T	.	.	MAF_USDA=22.917
NC_035079.1	53228893	.	C	T	.	.	MAF_INRAE=6.329;MAF_USDA=8.824
NC_035079.1	53229086	.	G	T	.	.	MAF_USDA=2.459
NC_035079.1	53229137	.	G	A	.	.	MAF_INRAE=23.418;MAF_USDA=11.176
NC_035079.1	53229174	.	T	C	.	.	MAF_INRAE=10.759;MAF_USDA=10.0
NC_035079.1	53229192	.	A	T	.	.	MAF_USDA=20.0
NC_035079.1	53229272	.	C	T	.	.	MAF_USDA=1.639
NC_035079.1	53229313	.	C	A	.	.	MAF_USDA=9.016
NC_035079.1	53229329	.	C	T	.	.	MAF_INRAE=19.62;MAF_USDA=43.529
NC_035079.1	53229378	.	C	T	.	.	MAF_USDA=3.279
NC_035079.1	53229413	.	A	G	.	.	MAF_USDA=20.0
NC_035079.1	53229422	.	T	A	.	.	MAF_INRAE=24.051;MAF_USDA=11.176
NC_035079.1	53229511	.	C	G	.	.	MAF_USDA=19.412
NC_035079.1	53229559	.	C	A	.	.	MAF_USDA=2.459
NC_035079.1	53229650	.	G	T	.	.	MAF_USDA=1.639
NC_035079.1	53229717	.	G	T	.	.	MAF_INRAE=8.861
NC_035079.1	53229732	.	C	T	.	.	MAF_USDA=6.557
NC_035079.1	53229776	.	G	A	.	.	MAF_USDA=7.059
NC_035079.1	53229853	.	A	T	.	.	MAF_USDA=14.706
NC_035079.1	53229903	.	T	A	.	.	MAF_USDA=3.279
NC_035079.1	53229988	.	A	C	.	.	MAF_USDA=8.197
NC_035079.1	53229993	.	C	A	.	.	MAF_USDA=1.639
NC_035079.1	53230042	.	G	A	.	.	MAF_INRAE=43.038;MAF_USDA=18.235
NC_035079.1	53230072	.	A	G	.	.	MAF_INRAE=24.051;MAF_USDA=11.176
NC_035079.1	53230128	.	A	C	.	.	MAF_USDA=1.639
NC_035079.1	53230180	.	G	A	.	.	MAF_USDA=1.639
NC_035079.1	53230292	.	G	T	.	.	MAF_USDA=1.639
NC_035079.1	53230347	.	A	G	.	.	MAF_INRAE=24.051;MAF_USDA=18.235
NC_035079.1	53230437	.	C	T	.	.	MAF_USDA=1.639
NC_035079.1	53230449	.	C	T	.	.	MAF_INRAE=24.051;MAF_USDA=11.176
NC_035079.1	53230474	.	C	A	.	.	MAF_INRAE=32.278;MAF_USDA=37.059
NC_035079.1	53230549	.	A	G	.	.	MAF_USDA=6.557
NC_035079.1	53230575	.	A	T	.	.	MAF_USDA=2.353
NC_035079.1	53230576	.	G	A	.	.	MAF_INRAE=8.861
NC_035079.1	53230626	.	G	T	.	.	MAF_INRAE=24.051;MAF_USDA=11.176
NC_035079.1	53230728	.	T	A	.	.	MAF_USDA=1.639
NC_035079.1	53230777	.	A	C	.	.	MAF_INRAE=24.051;MAF_USDA=11.176
NC_035079.1	53230864	.	C	T	.	.	MAF_USDA=6.25
NC_035079.1	53230866	.	G	C	.	.	MAF_INRAE=24.684;MAF_USDA=16.471
NC_035079.1	53230963	.	A	G	.	.	MAF_USDA=13.934
NC_035079.1	53230978	.	C	A	.	.	MAF_INRAE=24.051;MAF_USDA=10.588
NC_035079.1	53230981	.	A	G	.	.	MAF_INRAE=28.333;MAF_USDA=11.176
NC_035079.1	53231090	.	A	T	.	.	MAF_USDA=6.25
NC_035079.1	53231093	.	G	T	.	.	MAF_INRAE=6.329;MAF_USDA=14.583
NC_035079.1	53231120	.	A	G	.	.	MAF_INRAE=5.263;MAF_USDA=1.639
NC_035079.1	53231141	.	G	T	.	.	MAF_USDA=1.639
NC_035079.1	53231154	.	C	A	.	.	MAF_USDA=6.557
NC_035079.1	53231160	.	A	T	.	.	MAF_USDA=5.294
NC_035079.1	53231176	.	T	A	.	.	MAF_INRAE=23.418;MAF_USDA=11.176
NC_035079.1	53231177	.	T	C	.	.	MAF_INRAE=27.5;MAF_USDA=10.588
NC_035079.1	53231269	.	C	A	.	.	MAF_USDA=1.639
NC_035079.1	53231322	.	G	A	.	.	MAF_INRAE=24.051;MAF_USDA=12.353
NC_035079.1	53231346	.	T	G	.	.	MAF_USDA=15.882
NC_035079.1	53231349	.	G	A	.	.	MAF_USDA=10.0
NC_035079.1	53231401	.	A	G	.	.	MAF_INRAE=23.418;MAF_USDA=20.588
NC_035079.1	53231474	.	C	A	.	.	MAF_INRAE=10.127;MAF_USDA=8.824
NC_035079.1	53231558	.	G	A	.	.	MAF_USDA=1.639
NC_035079.1	53231605	.	T	A	.	.	MAF_USDA=1.639
NC_035079.1	53231659	.	C	A	.	.	MAF_USDA=1.639
NC_035079.1	53231676	.	A	C	.	.	MAF_USDA=1.639
NC_035079.1	53231681	.	G	T	.	.	MAF_USDA=2.459
NC_035079.1	53231709	.	T	C	.	.	MAF_USDA=3.279
NC_035079.1	53231716	.	G	C	.	.	MAF_INRAE=31.013;MAF_USDA=44.706
NC_035079.1	53231754	.	C	G	.	.	MAF_INRAE=31.013;MAF_USDA=47.059
NC_035079.1	53231766	.	A	T	.	.	MAF_INRAE=24.051;MAF_USDA=22.917
NC_035079.1	53231767	.	T	A	.	.	MAF_INRAE=3.797
NC_035079.1	53231811	.	C	A	.	.	MAF_INRAE=31.013;MAF_USDA=32.353
NC_035079.1	53231869	.	A	T	.	.	MAF_USDA=6.25
NC_035079.1	53231883	.	C	A	.	.	MAF_INRAE=7.5;MAF_USDA=12.5
NC_035079.1	53231885	.	T	A	.	.	MAF_INRAE=6.667
NC_035079.1	53231946	.	A	C	.	.	MAF_USDA=3.279
NC_035079.1	53232083	.	G	C	.	.	MAF_INRAE=24.051;MAF_USDA=11.176
NC_035079.1	53232096	.	G	A	.	.	MAF_INRAE=24.051;MAF_USDA=10.588
NC_035079.1	53232106	.	A	G	.	.	MAF_INRAE=24.051;MAF_USDA=10.588
NC_035079.1	53232127	.	T	G	.	.	MAF_INRAE=9.167;MAF_USDA=1.639
NC_035079.1	53232133	.	T	G	.	.	MAF_INRAE=12.025
NC_035079.1	53232134	.	G	T	.	.	MAF_INRAE=9.167
NC_035079.1	53232137	.	A	C	.	.	MAF_INRAE=9.167
NC_035079.1	53232138	.	C	A	.	.	MAF_INRAE=9.167
NC_035079.1	53232142	.	G	T	.	.	MAF_INRAE=25.316;MAF_USDA=21.176
NC_035079.1	53232144	.	C	A	.	.	MAF_INRAE=12.025
NC_035079.1	53232155	.	C	G	.	.	MAF_INRAE=5.263;MAF_USDA=27.083
NC_035079.1	53232233	.	C	G	.	.	MAF_USDA=6.557
NC_035079.1	53232242	.	C	T	.	.	MAF_USDA=2.41
NC_035079.1	53232293	.	G	T	.	.	MAF_USDA=1.639
NC_035079.1	53232318	.	G	A	.	.	MAF_INRAE=5.263;MAF_USDA=10.588
NC_035079.1	53232413	.	C	A	.	.	MAF_INRAE=5.263;MAF_USDA=10.588
NC_035079.1	53232458	.	A	C	.	.	MAF_INRAE=25.316;MAF_USDA=31.176
NC_035079.1	53232509	.	A	G	.	.	MAF_USDA=3.279
NC_035079.1	53232554	.	T	C	.	.	MAF_INRAE=24.051;MAF_USDA=11.176
NC_035079.1	53232713	.	G	T	.	.	MAF_USDA=6.557
NC_035079.1	53232722	.	G	A	.	.	MAF_INRAE=5.263;MAF_USDA=10.0
NC_035079.1	53232723	.	G	A	.	.	MAF_USDA=1.639
NC_035079.1	53232736	.	T	C	.	.	MAF_INRAE=5.263;MAF_USDA=10.588
NC_035079.1	53232785	.	C	A	.	.	MAF_INRAE=25.316;MAF_USDA=22.353
NC_035079.1	53232788	.	T	G	.	.	MAF_INRAE=28.333;MAF_USDA=21.765
NC_035079.1	53232794	.	A	T	.	.	MAF_USDA=11.475
NC_035079.1	53232802	.	T	C	.	.	MAF_USDA=1.639
NC_035079.1	53232921	.	C	A	.	.	MAF_USDA=15.882
NC_035079.1	53232949	.	C	G	.	.	MAF_INRAE=5.263;MAF_USDA=10.0
NC_035079.1	53233039	.	G	T	.	.	MAF_USDA=1.639
NC_035079.1	53233058	.	G	A	.	.	MAF_USDA=12.295
NC_035079.1	53233099	.	C	T	.	.	MAF_INRAE=5.263;MAF_USDA=10.0
NC_035079.1	53233152	.	C	T	.	.	MAF_INRAE=23.418;MAF_USDA=11.176
NC_035079.1	53233199	.	A	C	.	.	MAF_USDA=1.639
NC_035079.1	53233235	.	T	C	.	.	MAF_INRAE=25.316;MAF_USDA=20.588
NC_035079.1	53233284	.	G	A	.	.	MAF_USDA=1.639
NC_035079.1	53233293	.	C	T	.	.	MAF_INRAE=12.025;MAF_USDA=3.279
NC_035079.1	53233304	.	T	A	.	.	MAF_USDA=2.459
NC_035079.1	53233382	.	A	G	.	.	MAF_INRAE=25.316;MAF_USDA=21.429
NC_035079.1	53233392	.	C	A	.	.	MAF_INRAE=24.051;MAF_USDA=10.588
NC_035079.1	53233400	.	A	G	.	.	MAF_INRAE=32.911;MAF_USDA=28.235
NC_035079.1	53233488	.	A	G	.	.	MAF_INRAE=10.526;MAF_USDA=1.639
NC_035079.1	53233511	.	G	A	.	.	MAF_INRAE=5.263;MAF_USDA=5.294
NC_035079.1	53233569	.	T	C	.	.	MAF_USDA=2.459
NC_035079.1	53233626	.	A	C	.	.	MAF_USDA=1.639
NC_035079.1	53233685	.	G	T	.	.	MAF_USDA=1.639
NC_035079.1	53233751	.	C	T	.	.	MAF_USDA=2.459
NC_035079.1	53233760	.	C	T	.	.	MAF_USDA=1.639
NC_035079.1	53233778	.	T	A	.	.	MAF_INRAE=5.263;MAF_USDA=10.0
NC_035079.1	53233809	.	A	C	.	.	MAF_INRAE=23.418;MAF_USDA=11.176
NC_035079.1	53233822	.	G	T	.	.	MAF_INRAE=32.278;MAF_USDA=27.647
NC_035079.1	53233835	.	C	A	.	.	MAF_INRAE=24.051;MAF_USDA=11.176
NC_035079.1	53233985	.	C	T	.	.	MAF_USDA=4.098
NC_035079.1	53234067	.	G	T	.	.	MAF_INRAE=25.316;MAF_USDA=11.176
NC_035079.1	53234114	.	C	A	.	.	MAF_INRAE=25.316;MAF_USDA=21.765
NC_035079.1	53234206	.	C	G	.	.	MAF_INRAE=5.263;MAF_USDA=1.639
NC_035079.1	53234212	.	C	A	.	.	MAF_INRAE=6.667
NC_035079.1	53234267	.	C	T	.	.	MAF_USDA=4.118
NC_035079.1	53234316	.	G	T	.	.	MAF_INRAE=31.646;MAF_USDA=27.647
NC_035079.1	53234344	.	G	A	.	.	MAF_USDA=3.279
NC_035079.1	53234380	.	C	A	.	.	MAF_INRAE=5.263;MAF_USDA=10.0
NC_035079.1	53234381	.	A	C	.	.	MAF_USDA=3.279
NC_035079.1	53234392	.	C	T	.	.	MAF_USDA=2.459
NC_035079.1	53234426	.	T	A	.	.	MAF_USDA=1.639
NC_035079.1	53234438	.	A	T	.	.	MAF_INRAE=6.962;MAF_USDA=46.471
NC_035079.1	53234440	.	G	C	.	.	MAF_INRAE=35.833;MAF_USDA=28.824
NC_035079.1	53234442	.	G	C	.	.	MAF_INRAE=6.667
NC_035079.1	53234571	.	C	T	.	.	MAF_INRAE=5.263;MAF_USDA=10.0
NC_035079.1	53234582	.	A	C	.	.	MAF_INRAE=25.316;MAF_USDA=31.176
NC_035079.1	53234600	.	T	G	.	.	MAF_INRAE=24.051;MAF_USDA=11.176
NC_035079.1	53234617	.	T	A	.	.	MAF_INRAE=6.667
NC_035079.1	53234649	.	T	C	.	.	MAF_INRAE=10.127;MAF_USDA=7.647
NC_035079.1	53234661	.	C	A	.	.	MAF_INRAE=5.263;MAF_USDA=10.0
NC_035079.1	53234670	.	T	C	.	.	MAF_USDA=3.279
NC_035079.1	53234793	.	T	G	.	.	MAF_INRAE=25.316;MAF_USDA=21.176
NC_035079.1	53234850	.	G	C	.	.	MAF_USDA=1.639
NC_035079.1	53234931	.	A	T	.	.	MAF_INRAE=24.051;MAF_USDA=11.176
NC_035079.1	53234973	.	T	G	.	.	MAF_USDA=1.639
NC_035079.1	53234975	.	A	C	.	.	MAF_INRAE=31.013;MAF_USDA=26.471
NC_035079.1	53234978	.	G	T	.	.	MAF_USDA=3.279
NC_035079.1	53235056	.	G	T	.	.	MAF_INRAE=48.734;MAF_USDA=7.647
NC_035079.1	53235061	.	G	A	.	.	MAF_INRAE=24.051;MAF_USDA=11.176
NC_035079.1	53235092	.	C	T	.	.	MAF_INRAE=6.667;MAF_USDA=1.639
NC_035079.1	53235108	.	G	A	.	.	MAF_USDA=1.639
NC_035079.1	53235120	.	C	A	.	.	MAF_INRAE=24.684;MAF_USDA=11.765
NC_035079.1	53235195	.	C	A	.	.	MAF_INRAE=5.263;MAF_USDA=10.0
NC_035079.1	53235264	.	A	G	.	.	MAF_USDA=3.279
NC_035079.1	53235337	.	G	A	.	.	MAF_USDA=4.098
NC_035079.1	53235362	.	G	T	.	.	MAF_USDA=13.934
NC_035079.1	53235390	.	T	C	.	.	MAF_INRAE=7.5;MAF_USDA=30.588
NC_035079.1	53235396	.	A	T	.	.	MAF_INRAE=24.051;MAF_USDA=11.176
NC_035079.1	53235437	.	C	T	.	.	MAF_USDA=1.639
NC_035079.1	53235460	.	A	T	.	.	MAF_INRAE=32.911;MAF_USDA=25.882
NC_035079.1	53235569	.	C	T	.	.	MAF_USDA=2.459
NC_035079.1	53235570	.	G	A	.	.	MAF_USDA=3.279
NC_035079.1	53235644	.	A	C	.	.	MAF_USDA=2.353
NC_035079.1	53235655	.	A	T	.	.	MAF_INRAE=5.263
NC_035079.1	53235658	.	G	A	.	.	MAF_USDA=1.639
NC_035079.1	53235732	.	A	G	.	.	MAF_INRAE=6.667
NC_035079.1	53235771	.	G	A	.	.	MAF_INRAE=24.051
NC_035079.1	53235800	.	T	C	.	.	MAF_USDA=4.706
NC_035079.1	53235801	.	C	T	.	.	MAF_INRAE=31.013;MAF_USDA=37.059
NC_035079.1	53235805	.	G	T	.	.	MAF_INRAE=35.833;MAF_USDA=36.471
NC_035079.1	53235812	.	G	C	.	.	MAF_INRAE=24.051;MAF_USDA=11.765
NC_035079.1	53235851	.	A	C	.	.	MAF_USDA=13.115
NC_035079.1	53235883	.	T	C	.	.	MAF_USDA=2.381
NC_035079.1	53235901	.	G	C	.	.	MAF_USDA=10.714
NC_035079.1	53235948	.	A	C	.	.	MAF_INRAE=31.013;MAF_USDA=35.542
NC_035079.1	53235969	.	C	A	.	.	MAF_USDA=10.0
NC_035079.1	53235973	.	C	A	.	.	MAF_INRAE=28.333;MAF_USDA=29.412
NC_035079.1	53236016	.	C	G	.	.	MAF_USDA=5.294
NC_035079.1	53236103	.	C	A	.	.	MAF_INRAE=6.667
NC_035079.1	53236226	.	T	A	.	.	MAF_USDA=22.917
NC_035079.1	53236230	.	G	T	.	.	MAF_INRAE=28.333;MAF_USDA=36.471
NC_035079.1	53236233	.	C	T	.	.	MAF_INRAE=7.5;MAF_USDA=13.529
NC_035079.1	53236242	.	A	T	.	.	MAF_USDA=4.918
NC_035079.1	53236256	.	C	T	.	.	MAF_USDA=2.459
NC_035079.1	53236257	.	G	T	.	.	MAF_INRAE=5.263;MAF_USDA=10.588
NC_035079.1	53236293	.	T	G	.	.	MAF_INRAE=6.667
NC_035079.1	53236380	.	G	A	.	.	MAF_INRAE=5.263;MAF_USDA=18.452
NC_035079.1	53236389	.	G	A	.	.	MAF_USDA=2.459
NC_035079.1	53236449	.	G	A	.	.	MAF_INRAE=24.051;MAF_USDA=11.176
NC_035079.1	53236451	.	C	A	.	.	MAF_INRAE=28.333
NC_035079.1	53236464	.	A	T	.	.	MAF_INRAE=24.051;MAF_USDA=10.588
NC_035079.1	53236466	.	C	A	.	.	MAF_INRAE=28.333;MAF_USDA=32.353
NC_035079.1	53236474	.	A	C	.	.	MAF_INRAE=25.316;MAF_USDA=32.353
NC_035079.1	53236600	.	C	T	.	.	MAF_USDA=4.918
NC_035079.1	53236624	.	G	A	.	.	MAF_INRAE=5.263;MAF_USDA=21.176
NC_035079.1	53236753	.	C	T	.	.	MAF_INRAE=25.316;MAF_USDA=41.765
NC_035079.1	53236758	.	A	C	.	.	MAF_USDA=2.459
NC_035079.1	53236843	.	T	G	.	.	MAF_INRAE=43.038;MAF_USDA=16.471
NC_035079.1	53236900	.	T	G	.	.	MAF_INRAE=6.667
NC_035079.1	53236966	.	A	T	.	.	MAF_USDA=8.197
NC_035079.1	53237012	.	T	A	.	.	MAF_INRAE=5.263;MAF_USDA=19.412
NC_035079.1	53237075	.	G	T	.	.	MAF_INRAE=5.263;MAF_USDA=18.235
NC_035079.1	53237129	.	C	G	.	.	MAF_INRAE=24.684;MAF_USDA=11.176
NC_035079.1	53237149	.	T	C	.	.	MAF_USDA=11.475
NC_035079.1	53237157	.	T	C	.	.	MAF_INRAE=6.329;MAF_USDA=44.118
NC_035079.1	53237280	.	T	G	.	.	MAF_USDA=2.459
NC_035079.1	53237368	.	T	G	.	.	MAF_USDA=1.639
NC_035079.1	53237408	.	G	A	.	.	MAF_INRAE=5.263;MAF_USDA=10.0
NC_035079.1	53237475	.	A	C	.	.	MAF_INRAE=31.013;MAF_USDA=44.706
NC_035079.1	53237476	.	A	G	.	.	MAF_INRAE=7.5;MAF_USDA=12.941
NC_035079.1	53237549	.	G	A	.	.	MAF_USDA=9.016
NC_035079.1	53237610	.	G	A	.	.	MAF_USDA=1.639
NC_035079.1	53237612	.	A	C	.	.	MAF_INRAE=29.747;MAF_USDA=36.471
NC_035079.1	53237694	.	C	A	.	.	MAF_INRAE=29.747;MAF_USDA=24.706
NC_035079.1	53237724	.	C	T	.	.	MAF_INRAE=5.263;MAF_USDA=18.824
NC_035079.1	53237833	.	T	C	.	.	MAF_USDA=3.333
NC_035079.1	53237890	.	C	A	.	.	MAF_USDA=4.706
NC_035079.1	53237975	.	G	A	.	.	MAF_INRAE=29.747;MAF_USDA=25.294
NC_035079.1	53237983	.	A	G	.	.	MAF_INRAE=24.051;MAF_USDA=10.588
NC_035079.1	53237992	.	G	A	.	.	MAF_INRAE=7.5;MAF_USDA=10.0
NC_035079.1	53238005	.	A	G	.	.	MAF_INRAE=29.747;MAF_USDA=27.647
NC_035079.1	53238060	.	G	C	.	.	MAF_USDA=13.115
NC_035079.1	53238107	.	T	G	.	.	MAF_INRAE=5.263;MAF_USDA=5.294
NC_035079.1	53238127	.	G	A	.	.	MAF_USDA=1.639
NC_035079.1	53238143	.	A	C	.	.	MAF_USDA=4.706
NC_035079.1	53238145	.	C	T	.	.	MAF_USDA=2.459
NC_035079.1	53238168	.	G	C	.	.	MAF_USDA=2.459
NC_035079.1	53238186	.	A	G	.	.	MAF_USDA=1.639
NC_035079.1	53238200	.	A	T	.	.	MAF_INRAE=5.263;MAF_USDA=20.0
NC_035079.1	53238344	.	T	G	.	.	MAF_USDA=2.459
NC_035079.1	53238456	.	T	G	.	.	MAF_INRAE=5.263;MAF_USDA=29.412
NC_035079.1	53238515	.	G	A	.	.	MAF_USDA=5.738
NC_035079.1	53238577	.	C	A	.	.	MAF_INRAE=29.747;MAF_USDA=25.294
NC_035079.1	53238591	.	C	A	.	.	MAF_INRAE=29.747;MAF_USDA=25.294
NC_035079.1	53238684	.	G	A	.	.	MAF_USDA=13.934
NC_035079.1	53238703	.	G	A	.	.	MAF_USDA=4.706
NC_035079.1	53238800	.	C	T	.	.	MAF_USDA=2.459
NC_035079.1	53238807	.	A	T	.	.	MAF_USDA=13.115
NC_035079.1	53238816	.	G	A	.	.	MAF_USDA=2.459
NC_035079.1	53238887	.	C	T	.	.	MAF_USDA=3.279
NC_035079.1	53238956	.	C	T	.	.	MAF_USDA=1.765
NC_035079.1	53239186	.	C	T	.	.	MAF_INRAE=29.747;MAF_USDA=34.706
NC_035079.1	53239241	.	T	A	.	.	MAF_USDA=7.377
NC_035079.1	53239310	.	G	T	.	.	MAF_INRAE=29.747;MAF_USDA=26.786
NC_035079.1	53239329	.	G	T	.	.	MAF_INRAE=24.051
NC_035079.1	53239373	.	G	T	.	.	MAF_INRAE=43.038;MAF_USDA=15.882
NC_035079.1	53239409	.	G	C	.	.	MAF_INRAE=24.051;MAF_USDA=11.176
NC_035079.1	53239423	.	T	G	.	.	MAF_INRAE=29.747;MAF_USDA=24.706
NC_035079.1	53239551	.	A	T	.	.	MAF_INRAE=29.114;MAF_USDA=24.118
NC_035079.1	53239787	.	C	T	.	.	MAF_INRAE=30.38;MAF_USDA=47.059
NC_035079.1	53239795	.	A	C	.	.	MAF_INRAE=7.5
NC_035079.1	53239861	.	C	G	.	.	MAF_USDA=13.115
NC_035079.1	53239885	.	A	G	.	.	MAF_INRAE=31.013;MAF_USDA=47.059
NC_035079.1	53239895	.	G	T	.	.	MAF_USDA=12.295
NC_035079.1	53239930	.	C	T	.	.	MAF_INRAE=29.747;MAF_USDA=24.706
NC_035079.1	53239950	.	T	A	.	.	MAF_INRAE=29.747;MAF_USDA=24.706
NC_035079.1	53239985	.	G	C	.	.	MAF_USDA=13.934
NC_035079.1	53240084	.	G	T	.	.	MAF_USDA=8.333
NC_035079.1	53240151	.	C	T	.	.	MAF_USDA=3.279
NC_035079.1	53240186	.	A	C	.	.	MAF_INRAE=23.418;MAF_USDA=8.824
NC_035079.1	53240244	.	C	T	.	.	MAF_INRAE=5.263;MAF_USDA=10.588
NC_035079.1	53240272	.	G	C	.	.	MAF_USDA=2.459
NC_035079.1	53240287	.	T	A	.	.	MAF_USDA=13.934
NC_035079.1	53240306	.	G	T	.	.	MAF_USDA=2.459
NC_035079.1	53240323	.	G	C	.	.	MAF_INRAE=31.013;MAF_USDA=42.941
NC_035079.1	53240328	.	T	A	.	.	MAF_INRAE=6.667;MAF_USDA=4.819
NC_035079.1	53240333	.	C	T	.	.	MAF_INRAE=10.127;MAF_USDA=12.5
NC_035079.1	53240334	.	A	C	.	.	MAF_INRAE=6.667;MAF_USDA=12.5
NC_035079.1	53240375	.	A	T	.	.	MAF_INRAE=31.013;MAF_USDA=45.882
NC_035079.1	53240502	.	G	T	.	.	MAF_INRAE=5.263;MAF_USDA=5.294
NC_035079.1	53240515	.	G	C	.	.	MAF_USDA=13.115
NC_035079.1	53240537	.	C	A	.	.	MAF_INRAE=31.013;MAF_USDA=45.882
NC_035079.1	53240538	.	A	G	.	.	MAF_INRAE=35.833;MAF_USDA=45.882
NC_035079.1	53240565	.	T	A	.	.	MAF_USDA=2.459
NC_035079.1	53240579	.	G	T	.	.	MAF_USDA=13.934
NC_035079.1	53240694	.	G	A	.	.	MAF_USDA=13.559
NC_035079.1	53240750	.	G	C	.	.	MAF_INRAE=39.167;MAF_USDA=48.193
NC_035079.1	53240851	.	G	T	.	.	MAF_INRAE=29.167;MAF_USDA=12.651
NC_035079.1	53241087	.	G	T	.	.	MAF_INRAE=9.167;MAF_USDA=12.048
NC_035079.1	53241304	.	G	A	.	.	MAF_INRAE=1.667
NC_035079.1	53241363	.	G	A	.	.	MAF_INRAE=29.167;MAF_USDA=13.415
NC_035079.1	53241406	.	A	G	.	.	MAF_INRAE=38.333;MAF_USDA=27.083
NC_035079.1	53241434	.	A	G	.	.	MAF_INRAE=38.333;MAF_USDA=29.167
NC_035079.1	53242813	.	A	C	.	.	MAF_USDA=12.5
NC_035079.1	53242820	.	C	T	.	.	MAF_USDA=6.25
NC_035079.1	53242888	.	C	T	.	.	MAF_USDA=35.417
NC_035079.1	53242903	.	C	A	.	.	MAF_USDA=6.25
NC_035079.1	53242962	.	A	C	.	.	MAF_INRAE=3.797
NC_035079.1	53242993	.	G	C	.	.	MAF_INRAE=5.263;MAF_USDA=14.583
NC_035079.1	53243101	.	A	T	.	.	MAF_INRAE=24.051;MAF_USDA=16.667
NC_035079.1	53243123	.	T	G	.	.	MAF_INRAE=5.263;MAF_USDA=27.083
NC_035079.1	53243125	.	G	T	.	.	MAF_INRAE=42.405;MAF_USDA=8.333
NC_035079.1	53243131	.	T	G	.	.	MAF_INRAE=3.797
NC_035079.1	53243132	.	C	T	.	.	MAF_INRAE=35.833;MAF_USDA=29.167
NC_035079.1	53243199	.	T	C	.	.	MAF_INRAE=5.263;MAF_USDA=27.083
NC_035079.1	53243246	.	G	T	.	.	MAF_USDA=12.5
NC_035079.1	53243259	.	T	A	.	.	MAF_INRAE=29.114;MAF_USDA=37.5
NC_035079.1	53243286	.	T	A	.	.	MAF_USDA=27.083
NC_035079.1	53243312	.	C	A	.	.	MAF_INRAE=27.5
NC_035079.1	53243420	.	T	A	.	.	MAF_INRAE=5.263;MAF_USDA=14.583
NC_035079.1	53243483	.	G	A	.	.	MAF_INRAE=12.658;MAF_USDA=43.75
NC_035079.1	53243540	.	A	C	.	.	MAF_INRAE=5.263;MAF_USDA=27.083
NC_035079.1	53243544	.	G	T	.	.	MAF_USDA=1.639
NC_035079.1	53243601	.	T	A	.	.	MAF_INRAE=41.772;MAF_USDA=16.471
NC_035079.1	53243702	.	A	T	.	.	MAF_USDA=4.918
NC_035079.1	53243703	.	T	A	.	.	MAF_USDA=5.738
NC_035079.1	53243837	.	T	G	.	.	MAF_USDA=39.583
NC_035079.1	53243838	.	A	T	.	.	MAF_USDA=39.583
NC_035079.1	53243839	.	A	C	.	.	MAF_INRAE=6.667
NC_035079.1	53243959	.	C	T	.	.	MAF_INRAE=29.114;MAF_USDA=22.353
NC_035079.1	53243963	.	G	A	.	.	MAF_USDA=4.118
NC_035079.1	53243990	.	C	T	.	.	MAF_INRAE=11.392;MAF_USDA=39.412
NC_035079.1	53244148	.	G	A	.	.	MAF_INRAE=11.392;MAF_USDA=35.294
NC_035079.1	53244223	.	G	A	.	.	MAF_INRAE=5.263;MAF_USDA=24.706
NC_035079.1	53244258	.	G	A	.	.	MAF_USDA=14.583
NC_035079.1	53244266	.	G	A	.	.	MAF_USDA=2.459
NC_035079.1	53244375	.	C	T	.	.	MAF_INRAE=24.051;MAF_USDA=11.176
NC_035079.1	53244468	.	G	A	.	.	MAF_USDA=9.836
NC_035079.1	53244492	.	C	A	.	.	MAF_USDA=2.459
NC_035079.1	53244501	.	C	T	.	.	MAF_USDA=2.459
NC_035079.1	53244502	.	G	A	.	.	MAF_USDA=1.765
NC_035079.1	53244523	.	G	T	.	.	MAF_INRAE=41.139;MAF_USDA=7.647
NC_035079.1	53244534	.	G	T	.	.	MAF_USDA=5.294
NC_035079.1	53244555	.	T	C	.	.	MAF_INRAE=12.025;MAF_USDA=34.118
NC_035079.1	53244615	.	G	T	.	.	MAF_INRAE=11.392;MAF_USDA=34.706
NC_035079.1	53244660	.	G	A	.	.	MAF_INRAE=11.392;MAF_USDA=28.824
NC_035079.1	53244901	.	T	G	.	.	MAF_INRAE=5.263;MAF_USDA=24.706
NC_035079.1	53244953	.	C	A	.	.	MAF_INRAE=42.5;MAF_USDA=17.059
NC_035079.1	53245094	.	A	C	.	.	MAF_USDA=1.765
NC_035079.1	53245111	.	T	G	.	.	MAF_USDA=9.412
NC_035079.1	53245186	.	G	A	.	.	MAF_USDA=1.639
NC_035079.1	53245215	.	G	T	.	.	MAF_INRAE=12.658;MAF_USDA=41.765
NC_035079.1	53245233	.	T	C	.	.	MAF_INRAE=5.263;MAF_USDA=5.294
NC_035079.1	53245317	.	C	T	.	.	MAF_USDA=1.639
NC_035079.1	53245372	.	C	G	.	.	MAF_USDA=14.754
NC_035079.1	53245470	.	C	T	.	.	MAF_USDA=9.016
NC_035079.1	53245482	.	T	G	.	.	MAF_USDA=2.459
NC_035079.1	53245490	.	A	G	.	.	MAF_USDA=3.333
NC_035079.1	53245510	.	G	A	.	.	MAF_INRAE=24.051;MAF_USDA=10.714
NC_035079.1	53245610	.	C	T	.	.	MAF_INRAE=7.5;MAF_USDA=12.353
NC_035079.1	53245672	.	C	A	.	.	MAF_USDA=6.557
NC_035079.1	53245753	.	C	T	.	.	MAF_INRAE=11.392;MAF_USDA=28.824
NC_035079.1	53245797	.	G	A	.	.	MAF_INRAE=42.405;MAF_USDA=16.471
NC_035079.1	53245872	.	T	A	.	.	MAF_USDA=1.639
NC_035079.1	53245936	.	A	C	.	.	MAF_INRAE=8.861
NC_035079.1	53245942	.	G	C	.	.	MAF_USDA=2.459
NC_035079.1	53245979	.	C	G	.	.	MAF_USDA=4.706
NC_035079.1	53245985	.	C	T	.	.	MAF_INRAE=6.667;MAF_USDA=1.639
NC_035079.1	53246001	.	A	T	.	.	MAF_USDA=3.279
NC_035079.1	53246087	.	T	C	.	.	MAF_INRAE=12.658;MAF_USDA=41.765
NC_035079.1	53246088	.	A	C	.	.	MAF_INRAE=5.263;MAF_USDA=28.824
NC_035079.1	53246140	.	G	C	.	.	MAF_INRAE=10.127;MAF_USDA=27.059
NC_035079.1	53246152	.	G	A	.	.	MAF_USDA=2.459
NC_035079.1	53246172	.	A	C	.	.	MAF_INRAE=11.392;MAF_USDA=49.412
NC_035079.1	53246219	.	G	A	.	.	MAF_INRAE=42.405;MAF_USDA=17.647
NC_035079.1	53246223	.	G	A	.	.	MAF_USDA=1.639
NC_035079.1	53246233	.	C	T	.	.	MAF_INRAE=12.658;MAF_USDA=49.412
NC_035079.1	53246263	.	G	A	.	.	MAF_INRAE=5.263;MAF_USDA=18.235
NC_035079.1	53246276	.	A	G	.	.	MAF_INRAE=6.667
NC_035079.1	53246283	.	T	C	.	.	MAF_USDA=4.918
NC_035079.1	53246314	.	T	C	.	.	MAF_USDA=12.353
NC_035079.1	53246316	.	C	A	.	.	MAF_INRAE=11.392;MAF_USDA=35.294
NC_035079.1	53246392	.	T	A	.	.	MAF_USDA=3.279
NC_035079.1	53246397	.	C	T	.	.	MAF_USDA=11.176
NC_035079.1	53246400	.	C	T	.	.	MAF_INRAE=11.392;MAF_USDA=28.824
NC_035079.1	53246454	.	G	T	.	.	MAF_USDA=11.176
NC_035079.1	53246471	.	T	C	.	.	MAF_USDA=2.459
NC_035079.1	53246574	.	C	A	.	.	MAF_USDA=14.583
NC_035079.1	53246679	.	T	C	.	.	MAF_INRAE=43.038;MAF_USDA=17.857
NC_035079.1	53246749	.	G	T	.	.	MAF_USDA=11.765
NC_035079.1	53246871	.	G	T	.	.	MAF_INRAE=5.263;MAF_USDA=22.353
NC_035079.1	53246877	.	C	T	.	.	MAF_USDA=6.557
NC_035079.1	53246881	.	C	A	.	.	MAF_INRAE=11.392;MAF_USDA=33.529
NC_035079.1	53246922	.	T	C	.	.	MAF_INRAE=12.658;MAF_USDA=41.765
NC_035079.1	53246942	.	T	G	.	.	MAF_INRAE=5.263;MAF_USDA=23.529
NC_035079.1	53247015	.	C	A	.	.	MAF_INRAE=5.263;MAF_USDA=23.529
NC_035079.1	53247042	.	C	T	.	.	MAF_INRAE=27.848;MAF_USDA=25.294
NC_035079.1	53247044	.	T	G	.	.	MAF_INRAE=8.333;MAF_USDA=38.824
NC_035079.1	53247052	.	A	T	.	.	MAF_USDA=25.0
NC_035079.1	53247060	.	C	T	.	.	MAF_USDA=2.459
NC_035079.1	53247075	.	A	G	.	.	MAF_USDA=18.824
NC_035079.1	53247077	.	T	A	.	.	MAF_USDA=6.557
NC_035079.1	53247099	.	C	T	.	.	MAF_INRAE=13.291;MAF_USDA=37.647
NC_035079.1	53247156	.	C	T	.	.	MAF_INRAE=5.833
NC_035079.1	53247160	.	A	G	.	.	MAF_USDA=2.459
NC_035079.1	53247448	.	G	C	.	.	MAF_USDA=27.083
NC_035079.1	53247507	.	G	A	.	.	MAF_INRAE=6.667;MAF_USDA=12.5
NC_035079.1	53247510	.	C	T	.	.	MAF_USDA=37.5
NC_035079.1	53247539	.	G	T	.	.	MAF_INRAE=8.333
NC_035079.1	53247540	.	C	A	.	.	MAF_INRAE=8.333
NC_035079.1	53247546	.	A	C	.	.	MAF_INRAE=7.5
NC_035079.1	53247548	.	G	C	.	.	MAF_INRAE=1.667
NC_035079.1	53247561	.	C	T	.	.	MAF_INRAE=2.5
NC_035079.1	53247577	.	A	G	.	.	MAF_INRAE=1.667
NC_035079.1	53247706	.	A	G	.	.	MAF_INRAE=11.667;MAF_USDA=33.529
NC_035079.1	53247724	.	A	G	.	.	MAF_INRAE=5.0
NC_035079.1	53247732	.	C	T	.	.	MAF_INRAE=5.263;MAF_USDA=31.25
NC_035079.1	53247734	.	A	G	.	.	MAF_INRAE=5.833
NC_035079.1	53247806	.	G	C	.	.	MAF_INRAE=1.667
NC_035079.1	53247807	.	A	C	.	.	MAF_INRAE=3.333
NC_035079.1	53247814	.	G	T	.	.	MAF_INRAE=3.333
NC_035079.1	53247828	.	T	A	.	.	MAF_INRAE=44.937;MAF_USDA=15.294
NC_035079.1	53247857	.	T	G	.	.	MAF_INRAE=33.333;MAF_USDA=11.765
NC_035079.1	53247858	.	T	G	.	.	MAF_INRAE=44.167;MAF_USDA=15.294
NC_035079.1	53247891	.	G	C	.	.	MAF_INRAE=5.263;MAF_USDA=27.083
NC_035079.1	53247963	.	A	G	.	.	MAF_USDA=1.639
NC_035079.1	53247986	.	T	C	.	.	MAF_USDA=13.529
NC_035079.1	53247991	.	T	A	.	.	MAF_INRAE=10.127;MAF_USDA=7.647
NC_035079.1	53248002	.	T	C	.	.	MAF_INRAE=11.392;MAF_USDA=28.235
NC_035079.1	53248008	.	T	G	.	.	MAF_INRAE=12.658;MAF_USDA=42.353
NC_035079.1	53248022	.	G	T	.	.	MAF_INRAE=12.658;MAF_USDA=41.765
NC_035079.1	53248085	.	T	C	.	.	MAF_INRAE=6.667;MAF_USDA=4.918
NC_035079.1	53248086	.	A	T	.	.	MAF_USDA=2.459
NC_035079.1	53248111	.	C	A	.	.	MAF_USDA=7.377
NC_035079.1	53248138	.	T	C	.	.	MAF_USDA=2.353
NC_035079.1	53248224	.	T	A	.	.	MAF_USDA=9.016
NC_035079.1	53248239	.	A	G	.	.	MAF_INRAE=5.263;MAF_USDA=23.529
NC_035079.1	53248268	.	A	G	.	.	MAF_INRAE=12.658;MAF_USDA=41.176
NC_035079.1	53248289	.	A	T	.	.	MAF_INRAE=5.263;MAF_USDA=17.059
NC_035079.1	53248317	.	G	T	.	.	MAF_USDA=5.738
NC_035079.1	53248375	.	C	T	.	.	MAF_INRAE=6.667
NC_035079.1	53248380	.	T	G	.	.	MAF_INRAE=5.263;MAF_USDA=20.238
NC_035079.1	53248382	.	A	G	.	.	MAF_INRAE=6.667;MAF_USDA=42.262
NC_035079.1	53248448	.	A	G	.	.	MAF_USDA=3.333
NC_035079.1	53248485	.	T	G	.	.	MAF_USDA=2.459
NC_035079.1	53248492	.	T	A	.	.	MAF_USDA=1.639
NC_035079.1	53248508	.	A	T	.	.	MAF_USDA=2.459
NC_035079.1	53248540	.	C	A	.	.	MAF_USDA=3.279
NC_035079.1	53248615	.	T	G	.	.	MAF_INRAE=11.392;MAF_USDA=33.529
NC_035079.1	53248645	.	A	G	.	.	MAF_INRAE=11.392;MAF_USDA=33.529
NC_035079.1	53248653	.	A	G	.	.	MAF_USDA=10.656
NC_035079.1	53248822	.	T	C	.	.	MAF_USDA=2.459
NC_035079.1	53248934	.	T	G	.	.	MAF_INRAE=12.658;MAF_USDA=50.0
NC_035079.1	53248964	.	CT	CC	.	.	MAF_USDA=33.333
NC_035079.1	53249029	.	C	G	.	.	MAF_INRAE=11.392;MAF_USDA=33.529
NC_035079.1	53249043	.	A	G	.	.	MAF_INRAE=11.392;MAF_USDA=33.529
NC_035079.1	53249091	.	C	A	.	.	MAF_USDA=10.656
NC_035079.1	53249151	.	G	A	.	.	MAF_INRAE=42.405;MAF_USDA=16.471
NC_035079.1	53249192	.	A	G	.	.	MAF_INRAE=11.392;MAF_USDA=28.235
NC_035079.1	53249293	.	T	C	.	.	MAF_USDA=2.459
NC_035079.1	53249344	.	T	C	.	.	MAF_INRAE=11.392;MAF_USDA=28.235
NC_035079.1	53249359	.	G	A	.	.	MAF_INRAE=28.481;MAF_USDA=14.118
NC_035079.1	53249391	.	C	G	.	.	MAF_INRAE=13.291;MAF_USDA=48.824
NC_035079.1	53249419	.	T	A	.	.	MAF_USDA=9.016
NC_035079.1	53249443	.	T	A	.	.	MAF_INRAE=26.316;MAF_USDA=33.529
NC_035079.1	53249474	.	T	C	.	.	MAF_USDA=1.639
NC_035079.1	53249491	.	A	C	.	.	MAF_USDA=21.176
NC_035079.1	53249493	.	T	A	.	.	MAF_USDA=42.353
NC_035079.1	53249494	.	A	T	.	.	MAF_USDA=41.765
NC_035079.1	53249738	.	A	G	.	.	MAF_USDA=2.353
NC_035079.1	53249749	.	A	G	.	.	MAF_INRAE=6.667;MAF_USDA=1.639
NC_035079.1	53249775	.	G	A	.	.	MAF_INRAE=5.263;MAF_USDA=17.647
NC_035079.1	53249818	.	G	A	.	.	MAF_INRAE=12.658;MAF_USDA=42.941
NC_035079.1	53249838	.	G	A	.	.	MAF_USDA=2.459
NC_035079.1	53249875	.	G	A	.	.	MAF_USDA=4.098
NC_035079.1	53249891	.	G	T	.	.	MAF_USDA=9.016
NC_035079.1	53249892	.	A	G	.	.	MAF_USDA=9.016
NC_035079.1	53250155	.	C	T	.	.	MAF_INRAE=5.263;MAF_USDA=13.115
NC_035079.1	53250173	.	C	A	.	.	MAF_INRAE=10.127
NC_035079.1	53250221	.	A	T	.	.	MAF_INRAE=11.392;MAF_USDA=29.412
NC_035079.1	53250227	.	A	G	.	.	MAF_INRAE=6.667;MAF_USDA=7.647
NC_035079.1	53250348	.	T	C	.	.	MAF_INRAE=42.405;MAF_USDA=17.059
NC_035079.1	53250387	.	A	T	.	.	MAF_INRAE=10.127;MAF_USDA=7.647
NC_035079.1	53250491	.	T	A	.	.	MAF_INRAE=11.392;MAF_USDA=30.588
NC_035079.1	53250501	.	G	A	.	.	MAF_INRAE=5.263
NC_035079.1	53250517	.	T	C	.	.	MAF_USDA=13.115
NC_035079.1	53250558	.	G	C	.	.	MAF_INRAE=11.392;MAF_USDA=32.353
NC_035079.1	53250711	.	G	A	.	.	MAF_INRAE=42.405;MAF_USDA=17.059
NC_035079.1	53250757	.	A	G	.	.	MAF_USDA=5.738
NC_035079.1	53250772	.	G	T	.	.	MAF_INRAE=8.861;MAF_USDA=1.639
NC_035079.1	53250819	.	T	C	.	.	MAF_INRAE=10.526;MAF_USDA=15.294
NC_035079.1	53250883	.	G	A	.	.	MAF_INRAE=43.038;MAF_USDA=17.213
NC_035079.1	53251098	.	T	G	.	.	MAF_INRAE=6.329;MAF_USDA=7.647
NC_035079.1	53251170	.	A	G	.	.	MAF_USDA=10.588
NC_035079.1	53251174	.	A	C	.	.	MAF_INRAE=10.759;MAF_USDA=17.647
NC_035079.1	53251224	.	G	T	.	.	MAF_INRAE=10.526;MAF_USDA=2.459
NC_035079.1	53251329	.	T	G	.	.	MAF_USDA=19.672
NC_035079.1	53251349	.	T	G	.	.	MAF_INRAE=17.722;MAF_USDA=40.0
NC_035079.1	53251364	.	C	T	.	.	MAF_USDA=1.765
NC_035079.1	53251424	.	G	A	.	.	MAF_INRAE=18.354;MAF_USDA=35.882
NC_035079.1	53251445	.	T	G	.	.	MAF_INRAE=5.263;MAF_USDA=2.459
NC_035079.1	53251466	.	A	C	.	.	MAF_INRAE=5.263;MAF_USDA=5.294
NC_035079.1	53251493	.	G	C	.	.	MAF_INRAE=5.263
NC_035079.1	53251506	.	C	T	.	.	MAF_USDA=1.639
NC_035079.1	53251523	.	C	A	.	.	MAF_INRAE=6.667;MAF_USDA=1.639
NC_035079.1	53251652	.	A	G	.	.	MAF_USDA=7.647
NC_035079.1	53251692	.	A	C	.	.	MAF_USDA=7.647
NC_035079.1	53251840	.	G	A	.	.	MAF_USDA=2.459
NC_035079.1	53251876	.	A	T	.	.	MAF_USDA=7.647
NC_035079.1	53251905	.	G	T	.	.	MAF_INRAE=30.38;MAF_USDA=39.412
NC_035079.1	53252068	.	A	T	.	.	MAF_INRAE=24.051;MAF_USDA=10.588
NC_035079.1	53252077	.	T	A	.	.	MAF_INRAE=42.405;MAF_USDA=16.471
NC_035079.1	53252534	.	T	C	.	.	MAF_INRAE=25.316;MAF_USDA=34.706
NC_035079.1	53252810	.	C	T	.	.	MAF_INRAE=5.263;MAF_USDA=5.882
NC_035079.1	53252862	.	T	A	.	.	MAF_USDA=1.667
NC_035079.1	53253117	.	C	T	.	.	MAF_INRAE=5.263
NC_035079.1	53253128	.	G	A	.	.	MAF_INRAE=10.526;MAF_USDA=2.459
NC_035079.1	53253156	.	A	C	.	.	MAF_USDA=4.918
NC_035079.1	53253170	.	G	T	.	.	MAF_USDA=1.667
NC_035079.1	53253176	.	A	G	.	.	MAF_INRAE=5.263
NC_035079.1	53253256	.	T	C	.	.	MAF_INRAE=12.025;MAF_USDA=14.706
NC_035079.1	53253258	.	T	A	.	.	MAF_INRAE=7.5;MAF_USDA=14.706
NC_035079.1	53253261	.	T	G	.	.	MAF_INRAE=23.418;MAF_USDA=10.588
NC_035079.1	53253350	.	C	T	.	.	MAF_USDA=1.639
NC_035079.1	53253375	.	T	C	.	.	MAF_USDA=1.639
NC_035079.1	53253380	.	G	A	.	.	MAF_USDA=1.639
NC_035079.1	53253854	.	T	A	.	.	MAF_INRAE=12.658;MAF_USDA=10.588
NC_035079.1	53253946	.	C	T	.	.	MAF_INRAE=31.646;MAF_USDA=42.353
NC_035079.1	53253987	.	A	G	.	.	MAF_INRAE=7.595;MAF_USDA=9.412
NC_035079.1	53254004	.	C	T	.	.	MAF_INRAE=41.772;MAF_USDA=28.235
NC_035079.1	53254111	.	G	A	.	.	MAF_INRAE=44.937;MAF_USDA=19.412
NC_035079.1	53254336	.	G	A	.	.	MAF_INRAE=15.823;MAF_USDA=15.294
NC_035079.1	53254849	.	T	A	.	.	MAF_USDA=11.176
NC_035079.1	53254895	.	A	T	.	.	MAF_INRAE=17.722;MAF_USDA=35.417
NC_035079.1	53255013	.	G	T	.	.	MAF_INRAE=6.667;MAF_USDA=1.639
NC_035079.1	53255019	.	A	G	.	.	MAF_INRAE=17.722;MAF_USDA=11.176
NC_035079.1	53255037	.	A	C	.	.	MAF_INRAE=7.5;MAF_USDA=5.357
NC_035079.1	53255046	.	C	A	.	.	MAF_INRAE=17.722;MAF_USDA=11.31
NC_035079.1	53255147	.	G	A	.	.	MAF_INRAE=10.127;MAF_USDA=6.557
NC_035079.1	53255863	.	G	C	.	.	MAF_USDA=4.918
NC_035079.1	53255864	.	G	T	.	.	MAF_USDA=4.918
NC_035079.1	53256684	.	T	A	.	.	MAF_USDA=2.459
NC_035079.1	53256724	.	A	G	.	.	MAF_INRAE=6.667;MAF_USDA=32.353
NC_035079.1	53256766	.	C	A	.	.	MAF_USDA=2.381
NC_035079.1	53256810	.	A	C	.	.	MAF_USDA=1.639
NC_035079.1	53256832	.	A	C	.	.	MAF_INRAE=10.127;MAF_USDA=6.557
NC_035079.1	53256838	.	T	C	.	.	MAF_USDA=4.918
NC_035079.1	53256880	.	A	C	.	.	MAF_USDA=2.459
NC_035079.1	53256926	.	G	A	.	.	MAF_USDA=4.918
NC_035079.1	53256966	.	T	G	.	.	MAF_INRAE=5.263
NC_035079.1	53256986	.	C	A	.	.	MAF_INRAE=6.667;MAF_USDA=1.639
NC_035079.1	53257211	.	A	G	.	.	MAF_USDA=7.377
NC_035079.1	53257287	.	C	T	.	.	MAF_USDA=2.459
NC_035079.1	53257303	.	G	A	.	.	MAF_USDA=1.639
NC_035079.1	53257534	.	T	C	.	.	MAF_INRAE=3.797;MAF_USDA=2.459
NC_035079.1	53257575	.	G	A	.	.	MAF_INRAE=10.526;MAF_USDA=35.417
NC_035079.1	53258020	.	G	A	.	.	MAF_USDA=1.639
NC_035079.1	53258109	.	A	G	.	.	MAF_USDA=2.459
NC_035079.1	53258147	.	G	A	.	.	MAF_INRAE=7.5;MAF_USDA=22.353
NC_035079.1	53258239	.	T	G	.	.	MAF_USDA=2.459
NC_035079.1	53258283	.	T	A	.	.	MAF_USDA=1.765
NC_035079.1	53258421	.	T	C	.	.	MAF_USDA=10.417
NC_035079.1	53258463	.	A	T	.	.	MAF_INRAE=7.5;MAF_USDA=13.529
NC_035079.1	53258491	.	C	A	.	.	MAF_INRAE=42.405;MAF_USDA=18.235
NC_035079.1	53258644	.	C	G	.	.	MAF_INRAE=5.833
NC_035079.1	53258729	.	G	T	.	.	MAF_USDA=2.941
NC_035079.1	53258854	.	C	T	.	.	MAF_USDA=11.475
NC_035079.1	53258910	.	C	T	.	.	MAF_USDA=8.235
NC_035079.1	53258973	.	T	G	.	.	MAF_USDA=12.5
NC_035079.1	53259005	.	C	A	.	.	MAF_INRAE=6.667;MAF_USDA=1.639
NC_035079.1	53259214	.	C	A	.	.	MAF_USDA=4.098
NC_035079.1	53259367	.	G	T	.	.	MAF_USDA=1.639
NC_035079.1	53259369	.	A	C	.	.	MAF_USDA=7.377
NC_035079.1	53259389	.	G	T	.	.	MAF_INRAE=6.667;MAF_USDA=1.639
NC_035079.1	53259495	.	C	G	.	.	MAF_USDA=1.639
NC_035079.1	53259547	.	A	C	.	.	MAF_USDA=22.917
NC_035079.1	53259607	.	A	G	.	.	MAF_INRAE=6.667;MAF_USDA=1.639
NC_035079.1	53259665	.	C	T	.	.	MAF_USDA=8.824
NC_035079.1	53259737	.	A	T	.	.	MAF_USDA=4.098
NC_035079.1	53259745	.	T	C	.	.	MAF_INRAE=5.263
NC_035079.1	53259922	.	A	C	.	.	MAF_INRAE=6.667
NC_035079.1	53259937	.	T	G	.	.	MAF_INRAE=6.667
NC_035079.1	53259951	.	A	T	.	.	MAF_INRAE=6.667
NC_035079.1	53260025	.	A	G	.	.	MAF_USDA=4.098
NC_035079.1	53260047	.	G	T	.	.	MAF_USDA=3.279
NC_035079.1	53260077	.	C	A	.	.	MAF_USDA=6.557
NC_035079.1	53260140	.	T	C	.	.	MAF_INRAE=5.263
NC_035079.1	53260171	.	A	T	.	.	MAF_INRAE=5.263
NC_035079.1	53260271	.	T	C	.	.	MAF_INRAE=6.667;MAF_USDA=1.639
NC_035079.1	53260290	.	C	A	.	.	MAF_INRAE=6.667;MAF_USDA=1.639
NC_035079.1	53260367	.	A	G	.	.	MAF_INRAE=6.667;MAF_USDA=1.639
NC_035079.1	53260396	.	A	G	.	.	MAF_USDA=18.75
NC_035079.1	53260434	.	T	A	.	.	MAF_USDA=2.5
NC_035079.1	53260490	.	T	C	.	.	MAF_USDA=1.695
NC_035079.1	53260682	.	A	G	.	.	MAF_USDA=4.918
NC_035079.1	53260698	.	G	A	.	.	MAF_USDA=4.118
NC_035079.1	53260960	.	C	T	.	.	MAF_INRAE=41.772;MAF_USDA=7.059
NC_035079.1	53260973	.	T	C	.	.	MAF_INRAE=17.722;MAF_USDA=11.176
NC_035079.1	53261043	.	G	T	.	.	MAF_INRAE=6.667;MAF_USDA=1.639
NC_035079.1	53261069	.	C	A	.	.	MAF_INRAE=6.667;MAF_USDA=1.639
NC_035079.1	53261109	.	C	A	.	.	MAF_INRAE=6.667;MAF_USDA=1.639
NC_035079.1	53261338	.	T	C	.	.	MAF_INRAE=6.667;MAF_USDA=2.459
NC_035079.1	53261361	.	G	A	.	.	MAF_USDA=8.333
NC_035079.1	53261481	.	C	A	.	.	MAF_USDA=7.377
NC_035079.1	53261483	.	T	G	.	.	MAF_USDA=1.639
NC_035079.1	53261502	.	T	C	.	.	MAF_INRAE=5.263
NC_035079.1	53261537	.	T	G	.	.	MAF_USDA=4.098
NC_035079.1	53261572	.	C	T	.	.	MAF_INRAE=6.667
NC_035079.1	53261708	.	A	C	.	.	MAF_INRAE=10.127;MAF_USDA=10.656
NC_035079.1	53261814	.	C	T	.	.	MAF_USDA=2.353
NC_035079.1	53261904	.	G	T	.	.	MAF_USDA=4.098
NC_035079.1	53261964	.	G	T	.	.	MAF_USDA=4.706
NC_035079.1	53262022	.	C	T	.	.	MAF_USDA=2.353
NC_035079.1	53262081	.	G	A	.	.	MAF_USDA=1.639
NC_035079.1	53262089	.	T	A	.	.	MAF_INRAE=6.667;MAF_USDA=2.459
NC_035079.1	53262113	.	A	C	.	.	MAF_USDA=1.639
NC_035079.1	53262165	.	C	A	.	.	MAF_INRAE=6.667;MAF_USDA=1.639
NC_035079.1	53262189	.	A	C	.	.	MAF_INRAE=42.405;MAF_USDA=18.235
NC_035079.1	53262210	.	G	A	.	.	MAF_USDA=7.377
NC_035079.1	53262220	.	T	A	.	.	MAF_USDA=2.459
NC_035079.1	53262305	.	A	C	.	.	MAF_INRAE=5.263;MAF_USDA=35.882
NC_035079.1	53262314	.	C	G	.	.	MAF_INRAE=7.595;MAF_USDA=8.824
NC_035079.1	53262323	.	A	G	.	.	MAF_INRAE=6.667;MAF_USDA=1.639
NC_035079.1	53262503	.	A	T	.	.	MAF_USDA=2.083
NC_035079.1	53262520	.	T	G	.	.	MAF_INRAE=6.667;MAF_USDA=1.667
NC_035079.1	53262523	.	C	A	.	.	MAF_INRAE=6.667;MAF_USDA=1.667
NC_035079.1	53262577	.	A	T	.	.	MAF_USDA=2.083
NC_035079.1	53262579	.	C	T	.	.	MAF_USDA=2.083
NC_035079.1	53262586	.	A	T	.	.	MAF_USDA=2.083
NC_035079.1	53262620	.	G	T	.	.	MAF_INRAE=6.667;MAF_USDA=1.639
NC_035079.1	53262831	.	C	T	.	.	MAF_INRAE=42.405;MAF_USDA=19.412
NC_035079.1	53262836	.	A	C	.	.	MAF_USDA=1.639
NC_035079.1	53262991	.	A	T	.	.	MAF_INRAE=10.127;MAF_USDA=4.918
NC_035079.1	53263021	.	A	G	.	.	MAF_INRAE=6.667;MAF_USDA=1.639
NC_035079.1	53263032	.	C	T	.	.	MAF_INRAE=6.667;MAF_USDA=1.639
NC_035079.1	53263034	.	A	C	.	.	MAF_INRAE=6.667;MAF_USDA=1.639
NC_035079.1	53263048	.	ATCCATGGC	ATCCATGGT	.	.	MAF_USDA=18.75
NC_035079.1	53263069	.	T	G	.	.	MAF_INRAE=6.667
NC_035079.1	53263248	.	A	T	.	.	MAF_INRAE=8.861
NC_035079.1	53263255	.	A	T	.	.	MAF_INRAE=6.667
NC_035079.1	53263320	.	C	A	.	.	MAF_INRAE=6.667;MAF_USDA=1.639
NC_035079.1	53263397	.	A	T	.	.	MAF_USDA=8.824
NC_035079.1	53263576	.	C	A	.	.	MAF_USDA=7.377
NC_035079.1	53263599	.	G	A	.	.	MAF_INRAE=5.263
NC_035079.1	53263611	.	T	A	.	.	MAF_USDA=1.639
NC_035079.1	53263653	.	C	G	.	.	MAF_USDA=8.824
NC_035079.1	53263665	.	A	G	.	.	MAF_INRAE=5.263;MAF_USDA=31.176
NC_035079.1	53263686	.	G	A	.	.	MAF_INRAE=34.81;MAF_USDA=30.0
NC_035079.1	53263715	.	C	T	.	.	MAF_INRAE=6.667
NC_035079.1	53263782	.	A	T	.	.	MAF_USDA=4.118
NC_035079.1	53263789	.	G	A	.	.	MAF_INRAE=10.127;MAF_USDA=10.656
NC_035079.1	53263845	.	A	T	.	.	MAF_USDA=2.459
NC_035079.1	53263864	.	G	A	.	.	MAF_USDA=1.639
NC_035079.1	53264085	.	A	G	.	.	MAF_INRAE=5.0
NC_035079.1	53264114	.	G	A	.	.	MAF_INRAE=5.0
NC_035079.1	53264316	.	A	T	.	.	MAF_INRAE=8.861
NC_035079.1	53264319	.	C	G	.	.	MAF_INRAE=22.785;MAF_USDA=24.118
NC_035079.1	53264347	.	G	T	.	.	MAF_INRAE=10.526;MAF_USDA=2.459
NC_035079.1	53264421	.	T	C	.	.	MAF_INRAE=5.263
NC_035079.1	53264597	.	G	A	.	.	MAF_INRAE=17.722;MAF_USDA=10.588
NC_035079.1	53264616	.	T	A	.	.	MAF_INRAE=20.0;MAF_USDA=33.333
NC_035079.1	53264661	.	T	C	.	.	MAF_USDA=21.765
NC_035079.1	53264751	.	T	C	.	.	MAF_USDA=7.377
NC_035079.1	53264868	.	A	T	.	.	MAF_INRAE=6.667;MAF_USDA=1.639
NC_035079.1	53264885	.	G	A	.	.	MAF_USDA=1.639
NC_035079.1	53265168	.	T	C	.	.	MAF_INRAE=42.405;MAF_USDA=18.235
NC_035079.1	53265181	.	A	T	.	.	MAF_INRAE=5.263
NC_035079.1	53265465	.	T	C	.	.	MAF_INRAE=6.667;MAF_USDA=1.639
NC_035079.1	53265586	.	C	T	.	.	MAF_USDA=21.176
NC_035079.1	53265599	.	G	A	.	.	MAF_USDA=4.167
NC_035079.1	53265642	.	A	T	.	.	MAF_INRAE=6.667;MAF_USDA=1.639
NC_035079.1	53265700	.	G	A	.	.	MAF_INRAE=6.667;MAF_USDA=1.639
NC_035079.1	53265743	.	T	A	.	.	MAF_INRAE=6.667;MAF_USDA=1.639
NC_035079.1	53265846	.	T	G	.	.	MAF_USDA=7.377
NC_035079.1	53265866	.	C	T	.	.	MAF_USDA=8.824
NC_035079.1	53265899	.	C	G	.	.	MAF_INRAE=7.595;MAF_USDA=10.0
NC_035079.1	53265911	.	G	A	.	.	MAF_USDA=3.279
NC_035079.1	53265990	.	G	T	.	.	MAF_USDA=2.083
NC_035079.1	53266018	.	T	G	.	.	MAF_USDA=8.333
NC_035079.1	53266056	.	C	A	.	.	MAF_USDA=2.459
NC_035079.1	53266065	.	G	T	.	.	MAF_USDA=2.353
NC_035079.1	53266093	.	T	G	.	.	MAF_INRAE=42.405;MAF_USDA=17.059
NC_035079.1	53266122	.	G	A	.	.	MAF_INRAE=34.81;MAF_USDA=28.824
NC_035079.1	53266251	.	C	G	.	.	MAF_INRAE=17.089;MAF_USDA=11.176
NC_035079.1	53266344	.	G	A	.	.	MAF_USDA=4.098
NC_035079.1	53266372	.	C	A	.	.	MAF_USDA=3.529
NC_035079.1	53266392	.	G	T	.	.	MAF_INRAE=6.667;MAF_USDA=1.639
NC_035079.1	53266478	.	A	G	.	.	MAF_INRAE=6.667;MAF_USDA=1.639
NC_035079.1	53266517	.	G	T	.	.	MAF_INRAE=6.667;MAF_USDA=1.639
NC_035079.1	53266591	.	G	A	.	.	MAF_INRAE=5.263
NC_035079.1	53266636	.	A	T	.	.	MAF_INRAE=5.263;MAF_USDA=31.176
NC_035079.1	53266737	.	C	T	.	.	MAF_USDA=22.353
NC_035079.1	53266795	.	C	T	.	.	MAF_INRAE=6.667;MAF_USDA=1.639
NC_035079.1	53266902	.	T	C	.	.	MAF_INRAE=5.263
NC_035079.1	53267000	.	T	G	.	.	MAF_USDA=3.279
NC_035079.1	53267052	.	G	A	.	.	MAF_INRAE=17.722;MAF_USDA=11.176
NC_035079.1	53267168	.	G	A	.	.	MAF_USDA=5.833
NC_035079.1	53267188	.	A	T	.	.	MAF_USDA=6.25
NC_035079.1	53267329	.	T	A	.	.	MAF_USDA=1.639
NC_035079.1	53267437	.	A	T	.	.	MAF_INRAE=3.797;MAF_USDA=2.459
NC_035079.1	53267513	.	T	C	.	.	MAF_INRAE=6.667;MAF_USDA=9.016
NC_035079.1	53267762	.	G	T	.	.	MAF_USDA=2.083
NC_035079.1	53267764	.	T	A	.	.	MAF_USDA=6.25
NC_035079.1	53267806	.	A	T	.	.	MAF_INRAE=9.494;MAF_USDA=5.882
NC_035079.1	53267835	.	C	A	.	.	MAF_USDA=2.459
NC_035079.1	53267861	.	A	G	.	.	MAF_USDA=8.197
NC_035079.1	53267872	.	A	G	.	.	MAF_INRAE=17.089;MAF_USDA=10.588
NC_035079.1	53268092	.	C	G	.	.	MAF_INRAE=5.263
NC_035079.1	53268148	.	G	A	.	.	MAF_USDA=2.459
NC_035079.1	53268182	.	C	A	.	.	MAF_USDA=2.459
NC_035079.1	53268215	.	T	C	.	.	MAF_USDA=7.377
NC_035079.1	53268260	.	A	G	.	.	MAF_USDA=2.353
NC_035079.1	53268387	.	G	T	.	.	MAF_USDA=8.197
NC_035079.1	53268395	.	T	C	.	.	MAF_INRAE=40.506;MAF_USDA=49.412
NC_035079.1	53268439	.	C	T	.	.	MAF_INRAE=6.667;MAF_USDA=1.639
NC_035079.1	53268579	.	A	C	.	.	MAF_INRAE=42.405;MAF_USDA=46.471
NC_035079.1	53268693	.	A	G	.	.	MAF_INRAE=5.833;MAF_USDA=1.639
NC_035079.1	53268725	.	G	A	.	.	MAF_USDA=8.197
NC_035079.1	53268736	.	C	G	.	.	MAF_USDA=1.639
NC_035079.1	53268738	.	G	A	.	.	MAF_INRAE=6.667;MAF_USDA=9.836
NC_035079.1	53268798	.	G	A	.	.	MAF_USDA=2.459
NC_035079.1	53268848	.	G	T	.	.	MAF_USDA=1.639
NC_035079.1	53268872	.	T	C	.	.	MAF_INRAE=5.263
NC_035079.1	53268881	.	G	T	.	.	MAF_USDA=1.639
NC_035079.1	53268905	.	T	A	.	.	MAF_INRAE=10.127;MAF_USDA=9.412
NC_035079.1	53268914	.	T	C	.	.	MAF_USDA=3.279
NC_035079.1	53268952	.	G	A	.	.	MAF_USDA=1.639
NC_035079.1	53268954	.	A	G	.	.	MAF_USDA=8.197
NC_035079.1	53268994	.	T	G	.	.	MAF_INRAE=12.658;MAF_USDA=11.176
NC_035079.1	53268997	.	G	A	.	.	MAF_INRAE=15.0;MAF_USDA=11.176
NC_035079.1	53269070	.	T	C	.	.	MAF_USDA=1.639
NC_035079.1	53269123	.	G	A	.	.	MAF_INRAE=17.722;MAF_USDA=11.765
NC_035079.1	53269358	.	T	G	.	.	MAF_INRAE=17.089;MAF_USDA=10.714
NC_035079.1	53269364	.	A	G	.	.	MAF_USDA=9.167
NC_035079.1	53269387	.	A	C	.	.	MAF_INRAE=19.62;MAF_USDA=34.706
NC_035079.1	53269443	.	A	G	.	.	MAF_USDA=9.016
NC_035079.1	53269505	.	G	C	.	.	MAF_USDA=9.016
NC_035079.1	53269510	.	C	A	.	.	MAF_USDA=4.918
NC_035079.1	53269599	.	C	A	.	.	MAF_USDA=4.118
NC_035079.1	53269778	.	G	T	.	.	MAF_USDA=3.279
NC_035079.1	53269819	.	A	C	.	.	MAF_INRAE=12.658;MAF_USDA=11.176
NC_035079.1	53269832	.	A	C	.	.	MAF_USDA=2.459
NC_035079.1	53269909	.	G	T	.	.	MAF_INRAE=7.595
NC_035079.1	53269922	.	A	G	.	.	MAF_USDA=2.459
NC_035079.1	53270052	.	T	C	.	.	MAF_INRAE=7.595;MAF_USDA=11.765
NC_035079.1	53270073	.	G	C	.	.	MAF_USDA=6.25
NC_035079.1	53270364	.	A	G	.	.	MAF_USDA=12.295
NC_035079.1	53270396	.	A	G	.	.	MAF_INRAE=6.667;MAF_USDA=1.639
NC_035079.1	53270449	.	C	A	.	.	MAF_USDA=9.016
NC_035079.1	53270487	.	G	A	.	.	MAF_INRAE=17.722;MAF_USDA=11.176
NC_035079.1	53270651	.	C	A	.	.	MAF_USDA=2.459
NC_035079.1	53270694	.	G	T	.	.	MAF_USDA=1.639
NC_035079.1	53270725	.	C	T	.	.	MAF_USDA=2.459
NC_035079.1	53270729	.	A	T	.	.	MAF_INRAE=7.595;MAF_USDA=12.353
NC_035079.1	53270745	.	C	G	.	.	MAF_INRAE=7.595;MAF_USDA=19.412
NC_035079.1	53270827	.	A	G	.	.	MAF_INRAE=17.722;MAF_USDA=35.417
NC_035079.1	53270836	.	C	T	.	.	MAF_USDA=5.738
NC_035079.1	53270839	.	A	T	.	.	MAF_INRAE=5.263
NC_035079.1	53270971	.	G	T	.	.	MAF_INRAE=5.263
NC_035079.1	53271018	.	G	A	.	.	MAF_USDA=2.459
NC_035079.1	53271051	.	A	G	.	.	MAF_INRAE=7.595;MAF_USDA=11.765
NC_035079.1	53271087	.	G	T	.	.	MAF_USDA=9.016
NC_035079.1	53271277	.	C	T	.	.	MAF_INRAE=7.595;MAF_USDA=11.765
NC_035079.1	53271401	.	C	T	.	.	MAF_INRAE=7.595;MAF_USDA=18.235
NC_035079.1	53271438	.	C	G	.	.	MAF_USDA=9.016
NC_035079.1	53271552	.	T	A	.	.	MAF_INRAE=5.263
NC_035079.1	53271673	.	C	T	.	.	MAF_USDA=2.353
NC_035079.1	53271680	.	T	C	.	.	MAF_USDA=3.529
NC_035079.1	53271835	.	C	A	.	.	MAF_INRAE=43.038;MAF_USDA=20.588
NC_035079.1	53271882	.	T	A	.	.	MAF_USDA=1.639
NC_035079.1	53271924	.	T	C	.	.	MAF_USDA=4.098
NC_035079.1	53271925	.	A	T	.	.	MAF_USDA=1.639
NC_035079.1	53271926	.	T	C	.	.	MAF_USDA=4.098
NC_035079.1	53271936	.	G	A	.	.	MAF_INRAE=17.722;MAF_USDA=35.417
NC_035079.1	53272327	.	C	A	.	.	MAF_USDA=2.459
NC_035079.1	53272407	.	T	C	.	.	MAF_USDA=2.459
NC_035079.1	53272588	.	C	T	.	.	MAF_USDA=6.25
NC_035079.1	53272946	.	T	G	.	.	MAF_USDA=1.639
NC_035079.1	53273041	.	G	A	.	.	MAF_USDA=1.639
NC_035079.1	53273229	.	C	T	.	.	MAF_INRAE=8.861
NC_035079.1	53273278	.	G	T	.	.	MAF_INRAE=10.127;MAF_USDA=15.574
```
