## Supplemental Data 1 for "Development of a high-density 665 K SNP array for rainbow trout genome-wide genotyping": INRAE_USDA_MAF1.vcf (part 1244 of 1714)

```
NC_035079.1	53273311	.	C	T	.	.	MAF_USDA=3.279
NC_035079.1	53273450	.	A	G	.	.	MAF_INRAE=5.263
NC_035079.1	53273503	.	G	A	.	.	MAF_USDA=2.459
NC_035079.1	53273668	.	G	A	.	.	MAF_INRAE=17.722;MAF_USDA=10.588
NC_035079.1	53273671	.	C	A	.	.	MAF_INRAE=10.127;MAF_USDA=5.882
NC_035079.1	53273911	.	C	A	.	.	MAF_USDA=6.25
NC_035079.1	53274029	.	T	A	.	.	MAF_INRAE=3.797;MAF_USDA=2.459
NC_035079.1	53274030	.	A	C	.	.	MAF_INRAE=5.0
NC_035079.1	53274142	.	A	T	.	.	MAF_INRAE=7.595;MAF_USDA=12.941
NC_035079.1	53274257	.	T	G	.	.	MAF_USDA=2.459
NC_035079.1	53274345	.	A	G	.	.	MAF_INRAE=7.595;MAF_USDA=18.235
NC_035079.1	53274348	.	A	C	.	.	MAF_USDA=2.459
NC_035079.1	53274368	.	C	A	.	.	MAF_INRAE=8.861
NC_035079.1	53274550	.	T	C	.	.	MAF_INRAE=6.667;MAF_USDA=3.279
NC_035079.1	53274813	.	A	G	.	.	MAF_USDA=1.639
NC_035079.1	53274841	.	G	A	.	.	MAF_USDA=6.557
NC_035079.1	53274935	.	T	G	.	.	MAF_USDA=6.557
NC_035079.1	53275078	.	A	C	.	.	MAF_USDA=20.492
NC_035079.1	53275111	.	T	A	.	.	MAF_USDA=2.459
NC_035079.1	53275180	.	A	C	.	.	MAF_USDA=2.459
NC_035079.1	53275183	.	A	C	.	.	MAF_INRAE=6.329;MAF_USDA=12.353
NC_035079.1	53275195	.	C	T	.	.	MAF_USDA=4.918
NC_035079.1	53275227	.	CTTT	CTTG	.	.	MAF_USDA=14.583
NC_035079.1	53275230	.	T	G	.	.	MAF_INRAE=7.595
NC_035079.1	53275290	.	T	G	.	.	MAF_USDA=2.459
NC_035079.1	53275350	.	G	A	.	.	MAF_INRAE=10.759;MAF_USDA=6.25
NC_035079.1	53275734	.	A	T	.	.	MAF_USDA=6.557
NC_035079.1	53275845	.	T	A	.	.	MAF_INRAE=42.405;MAF_USDA=21.176
NC_035079.1	53275863	.	G	A	.	.	MAF_USDA=1.639
NC_035079.1	53275882	.	T	A	.	.	MAF_INRAE=7.595;MAF_USDA=10.0
NC_035079.1	53275883	.	G	T	.	.	MAF_INRAE=18.987;MAF_USDA=16.471
NC_035079.1	53275950	.	A	G	.	.	MAF_USDA=29.167
NC_035079.1	53275951	.	T	G	.	.	MAF_USDA=35.417
NC_035079.1	53275952	.	C	G	.	.	MAF_USDA=35.417
NC_035079.1	53276021	.	A	T	.	.	MAF_USDA=2.459
NC_035079.1	53276041	.	C	A	.	.	MAF_INRAE=7.595;MAF_USDA=10.0
NC_035079.1	53276043	.	A	T	.	.	MAF_USDA=4.118
NC_035079.1	53276215	.	T	A	.	.	MAF_INRAE=5.263
NC_035079.1	53276332	.	G	T	.	.	MAF_USDA=6.557
NC_035079.1	53276339	.	G	A	.	.	MAF_INRAE=18.987;MAF_USDA=14.118
NC_035079.1	53276349	.	A	G	.	.	MAF_USDA=1.639
NC_035079.1	53276435	.	A	G	.	.	MAF_INRAE=7.595;MAF_USDA=10.0
NC_035079.1	53276530	.	A	C	.	.	MAF_INRAE=5.263
NC_035079.1	53276541	.	T	G	.	.	MAF_INRAE=7.595;MAF_USDA=10.0
NC_035079.1	53276686	.	T	C	.	.	MAF_INRAE=6.667;MAF_USDA=2.459
NC_035079.1	53276797	.	G	A	.	.	MAF_INRAE=10.526;MAF_USDA=1.639
NC_035079.1	53277175	.	T	A	.	.	MAF_INRAE=28.481;MAF_USDA=48.824
NC_035079.1	53277388	.	T	C	.	.	MAF_USDA=3.279
NC_035079.1	53277431	.	T	G	.	.	MAF_INRAE=29.114;MAF_USDA=48.235
NC_035079.1	53277457	.	A	G	.	.	MAF_USDA=2.459
NC_035079.1	53277459	.	A	T	.	.	MAF_USDA=6.557
NC_035079.1	53277497	.	A	T	.	.	MAF_INRAE=7.595;MAF_USDA=10.588
NC_035079.1	53277511	.	T	C	.	.	MAF_USDA=1.639
NC_035079.1	53277543	.	T	G	.	.	MAF_INRAE=5.263
NC_035079.1	53277545	.	A	C	.	.	MAF_INRAE=7.5;MAF_USDA=27.059
NC_035079.1	53277689	.	G	T	.	.	MAF_INRAE=46.203;MAF_USDA=13.529
NC_035079.1	53277775	.	A	C	.	.	MAF_INRAE=17.089;MAF_USDA=47.024
NC_035079.1	53277780	.	T	A	.	.	MAF_USDA=2.459
NC_035079.1	53277892	.	G	A	.	.	MAF_USDA=1.639
NC_035079.1	53278119	.	A	G	.	.	MAF_INRAE=5.263
NC_035079.1	53278504	.	G	T	.	.	MAF_INRAE=8.861;MAF_USDA=2.941
NC_035079.1	53278529	.	G	C	.	.	MAF_USDA=1.639
NC_035079.1	53278554	.	C	T	.	.	MAF_USDA=1.639
NC_035079.1	53278636	.	G	T	.	.	MAF_USDA=2.459
NC_035079.1	53278762	.	A	T	.	.	MAF_USDA=1.639
NC_035079.1	53278811	.	G	T	.	.	MAF_INRAE=6.667;MAF_USDA=12.295
NC_035079.1	53278813	.	C	T	.	.	MAF_USDA=3.279
NC_035079.1	53278882	.	C	T	.	.	MAF_USDA=2.353
NC_035079.1	53278967	.	T	A	.	.	MAF_INRAE=10.526;MAF_USDA=2.5
NC_035079.1	53279021	.	A	C	.	.	MAF_INRAE=18.987;MAF_USDA=31.176
NC_035079.1	53279045	.	G	T	.	.	MAF_USDA=2.459
NC_035079.1	53279075	.	T	C	.	.	MAF_INRAE=10.759;MAF_USDA=27.647
NC_035079.1	53279171	.	A	G	.	.	MAF_USDA=1.639
NC_035079.1	53279172	.	C	T	.	.	MAF_USDA=13.115
NC_035079.1	53279179	.	T	A	.	.	MAF_USDA=2.459
NC_035079.1	53279200	.	T	G	.	.	MAF_USDA=37.705
NC_035079.1	53279361	.	G	T	.	.	MAF_INRAE=20.0
NC_035079.1	53279429	.	T	G	.	.	MAF_INRAE=18.987;MAF_USDA=35.882
NC_035079.1	53279492	.	G	C	.	.	MAF_INRAE=7.595;MAF_USDA=10.0
NC_035079.1	53279794	.	G	T	.	.	MAF_USDA=1.639
NC_035079.1	53279836	.	G	A	.	.	MAF_USDA=3.279
NC_035079.1	53279859	.	A	C	.	.	MAF_USDA=2.941
NC_035079.1	53279904	.	T	C	.	.	MAF_INRAE=18.987;MAF_USDA=35.882
NC_035079.1	53280384	.	T	A	.	.	MAF_USDA=2.459
NC_035079.1	53280396	.	G	A	.	.	MAF_INRAE=8.861;MAF_USDA=3.529
NC_035079.1	53280458	.	G	A	.	.	MAF_USDA=10.0
NC_035079.1	53280488	.	T	C	.	.	MAF_USDA=4.918
NC_035079.1	53280558	.	C	T	.	.	MAF_USDA=6.557
NC_035079.1	53280615	.	C	T	.	.	MAF_USDA=1.639
NC_035079.1	53280675	.	G	T	.	.	MAF_USDA=1.639
NC_035079.1	53280698	.	C	A	.	.	MAF_INRAE=42.405;MAF_USDA=20.588
NC_035079.1	53280759	.	G	T	.	.	MAF_INRAE=7.595;MAF_USDA=9.412
NC_035079.1	53280779	.	T	G	.	.	MAF_INRAE=7.595;MAF_USDA=9.412
NC_035079.1	53280838	.	C	A	.	.	MAF_USDA=13.115
NC_035079.1	53280937	.	T	G	.	.	MAF_USDA=3.279
NC_035079.1	53280970	.	G	T	.	.	MAF_USDA=2.083
NC_035079.1	53281061	.	C	T	.	.	MAF_USDA=1.639
NC_035079.1	53281073	.	G	A	.	.	MAF_INRAE=8.861;MAF_USDA=3.529
NC_035079.1	53281144	.	G	C	.	.	MAF_USDA=2.459
NC_035079.1	53281184	.	C	T	.	.	MAF_USDA=3.279
NC_035079.1	53281192	.	G	T	.	.	MAF_INRAE=7.595;MAF_USDA=10.0
NC_035079.1	53281320	.	G	T	.	.	MAF_INRAE=42.405;MAF_USDA=19.412
NC_035079.1	53281477	.	C	G	.	.	MAF_USDA=1.639
NC_035079.1	53281487	.	G	A	.	.	MAF_USDA=3.279
NC_035079.1	53281508	.	T	A	.	.	MAF_INRAE=18.987;MAF_USDA=30.588
NC_035079.1	53281546	.	C	T	.	.	MAF_INRAE=18.987;MAF_USDA=31.765
NC_035079.1	53281741	.	G	A	.	.	MAF_INRAE=18.987;MAF_USDA=12.941
NC_035079.1	53281811	.	A	T	.	.	MAF_INRAE=41.772;MAF_USDA=6.471
NC_035079.1	53281984	.	G	A	.	.	MAF_INRAE=5.263
NC_035079.1	53282071	.	A	C	.	.	MAF_INRAE=9.494;MAF_USDA=26.471
NC_035079.1	53282140	.	G	T	.	.	MAF_INRAE=18.987;MAF_USDA=16.471
NC_035079.1	53282213	.	A	G	.	.	MAF_INRAE=18.354;MAF_USDA=13.529
NC_035079.1	53282457	.	T	C	.	.	MAF_INRAE=5.833
NC_035079.1	53282582	.	T	C	.	.	MAF_USDA=22.951
NC_035079.1	53282697	.	T	C	.	.	MAF_USDA=2.459
NC_035079.1	53282698	.	T	G	.	.	MAF_INRAE=5.263;MAF_USDA=34.426
NC_035079.1	53282708	.	C	A	.	.	MAF_USDA=2.459
NC_035079.1	53282717	.	C	A	.	.	MAF_INRAE=18.987;MAF_USDA=13.529
NC_035079.1	53282743	.	C	T	.	.	MAF_INRAE=5.263;MAF_USDA=9.016
NC_035079.1	53282752	.	G	A	.	.	MAF_USDA=1.639
NC_035079.1	53282763	.	T	C	.	.	MAF_INRAE=8.861;MAF_USDA=5.294
NC_035079.1	53282814	.	T	A	.	.	MAF_USDA=22.941
NC_035079.1	53282828	.	A	G	.	.	MAF_INRAE=5.263
NC_035079.1	53282893	.	C	T	.	.	MAF_USDA=4.098
NC_035079.1	53283048	.	T	A	.	.	MAF_USDA=2.459
NC_035079.1	53283083	.	A	C	.	.	MAF_USDA=5.738
NC_035079.1	53283153	.	G	T	.	.	MAF_USDA=2.459
NC_035079.1	53283203	.	T	A	.	.	MAF_USDA=12.295
NC_035079.1	53283273	.	A	G	.	.	MAF_USDA=21.765
NC_035079.1	53283302	.	G	C	.	.	MAF_USDA=2.459
NC_035079.1	53283386	.	C	T	.	.	MAF_USDA=7.377
NC_035079.1	53283441	.	A	C	.	.	MAF_USDA=19.412
NC_035079.1	53283488	.	C	T	.	.	MAF_USDA=1.639
NC_035079.1	53283725	.	A	C	.	.	MAF_INRAE=8.228;MAF_USDA=11.765
NC_035079.1	53283735	.	T	C	.	.	MAF_USDA=2.459
NC_035079.1	53283791	.	G	A	.	.	MAF_INRAE=8.228;MAF_USDA=29.167
NC_035079.1	53283792	.	G	T	.	.	MAF_USDA=1.639
NC_035079.1	53283795	.	T	G	.	.	MAF_USDA=1.639
NC_035079.1	53283799	.	C	A	.	.	MAF_USDA=19.412
NC_035079.1	53283884	.	C	T	.	.	MAF_INRAE=8.333;MAF_USDA=5.738
NC_035079.1	53283885	.	G	T	.	.	MAF_INRAE=8.228;MAF_USDA=43.75
NC_035079.1	53283901	.	G	T	.	.	MAF_INRAE=8.228;MAF_USDA=42.941
NC_035079.1	53284222	.	T	G	.	.	MAF_INRAE=5.263
NC_035079.1	53284244	.	A	T	.	.	MAF_USDA=2.083
NC_035079.1	53284304	.	A	C	.	.	MAF_INRAE=42.405;MAF_USDA=20.588
NC_035079.1	53284651	.	C	T	.	.	MAF_USDA=1.639
NC_035079.1	53284717	.	C	A	.	.	MAF_USDA=6.557
NC_035079.1	53285033	.	C	T	.	.	MAF_USDA=2.459
NC_035079.1	53285236	.	T	A	.	.	MAF_USDA=14.583
NC_035079.1	53285250	.	G	T	.	.	MAF_USDA=2.083
NC_035079.1	53285301	.	C	A	.	.	MAF_INRAE=15.823;MAF_USDA=21.765
NC_035079.1	53285302	.	A	T	.	.	MAF_INRAE=15.833;MAF_USDA=22.941
NC_035079.1	53285336	.	T	C	.	.	MAF_INRAE=8.861;MAF_USDA=41.176
NC_035079.1	53285349	.	G	T	.	.	MAF_INRAE=11.392;MAF_USDA=2.459
NC_035079.1	53285385	.	A	T	.	.	MAF_USDA=2.459
NC_035079.1	53285431	.	T	G	.	.	MAF_USDA=21.765
NC_035079.1	53285517	.	T	C	.	.	MAF_USDA=1.639
NC_035079.1	53285526	.	C	A	.	.	MAF_INRAE=5.263;MAF_USDA=4.706
NC_035079.1	53285579	.	T	A	.	.	MAF_USDA=3.279
NC_035079.1	53285595	.	T	C	.	.	MAF_INRAE=5.263;MAF_USDA=4.706
NC_035079.1	53285620	.	G	A	.	.	MAF_INRAE=8.228;MAF_USDA=43.452
NC_035079.1	53285671	.	A	C	.	.	MAF_USDA=1.639
NC_035079.1	53286070	.	T	A	.	.	MAF_USDA=1.639
NC_035079.1	53286153	.	C	A	.	.	MAF_USDA=5.882
NC_035079.1	53286186	.	C	A	.	.	MAF_USDA=1.639
NC_035079.1	53286259	.	T	G	.	.	MAF_USDA=23.529
NC_035079.1	53286273	.	A	C	.	.	MAF_USDA=1.639
NC_035079.1	53286501	.	T	G	.	.	MAF_INRAE=10.759;MAF_USDA=6.25
NC_035079.1	53286591	.	G	T	.	.	MAF_INRAE=41.772;MAF_USDA=6.471
NC_035079.1	53286782	.	T	A	.	.	MAF_USDA=21.429
NC_035079.1	53286807	.	C	G	.	.	MAF_USDA=7.738
NC_035079.1	53286824	.	C	T	.	.	MAF_USDA=6.25
NC_035079.1	53286851	.	A	G	.	.	MAF_USDA=25.0
NC_035079.1	53286925	.	A	T	.	.	MAF_INRAE=15.823;MAF_USDA=24.118
NC_035079.1	53286998	.	G	T	.	.	MAF_USDA=2.459
NC_035079.1	53287050	.	C	A	.	.	MAF_USDA=28.571
NC_035079.1	53287117	.	A	C	.	.	MAF_INRAE=17.722;MAF_USDA=14.706
NC_035079.1	53287250	.	A	G	.	.	MAF_INRAE=17.089;MAF_USDA=13.529
NC_035079.1	53287253	.	A	T	.	.	MAF_USDA=24.118
NC_035079.1	53287344	.	A	G	.	.	MAF_INRAE=15.789;MAF_USDA=14.118
NC_035079.1	53287920	.	G	T	.	.	MAF_USDA=45.833
NC_035079.1	53288227	.	A	C	.	.	MAF_INRAE=17.089
NC_035079.1	53288271	.	A	C	.	.	MAF_INRAE=17.722;MAF_USDA=8.333
NC_035079.1	53288485	.	G	C	.	.	MAF_USDA=24.706
NC_035079.1	53288566	.	T	C	.	.	MAF_INRAE=41.139;MAF_USDA=27.647
NC_035079.1	53288606	.	A	T	.	.	MAF_USDA=1.639
NC_035079.1	53288608	.	G	T	.	.	MAF_USDA=22.941
NC_035079.1	53289222	.	C	T	.	.	MAF_USDA=1.639
NC_035079.1	53289690	.	G	C	.	.	MAF_INRAE=41.139;MAF_USDA=27.647
NC_035079.1	53289731	.	T	C	.	.	MAF_INRAE=15.19;MAF_USDA=7.5
NC_035079.1	53289748	.	T	G	.	.	MAF_USDA=24.699
NC_035079.1	53289850	.	T	C	.	.	MAF_USDA=1.639
NC_035079.1	53289913	.	G	A	.	.	MAF_USDA=3.279
NC_035079.1	53289934	.	C	A	.	.	MAF_INRAE=15.19;MAF_USDA=9.412
NC_035079.1	53290176	.	T	G	.	.	MAF_INRAE=41.139;MAF_USDA=28.235
NC_035079.1	53290211	.	G	A	.	.	MAF_INRAE=8.228;MAF_USDA=15.294
NC_035079.1	53290225	.	C	A	.	.	MAF_INRAE=41.139;MAF_USDA=28.824
NC_035079.1	53290292	.	T	A	.	.	MAF_USDA=1.639
NC_035079.1	53290302	.	C	A	.	.	MAF_USDA=1.639
NC_035079.1	53290387	.	A	T	.	.	MAF_USDA=12.353
NC_035079.1	53290567	.	G	T	.	.	MAF_USDA=2.459
NC_035079.1	53290621	.	C	T	.	.	MAF_USDA=2.459
NC_035079.1	53290674	.	A	C	.	.	MAF_USDA=3.279
NC_035079.1	53290767	.	A	G	.	.	MAF_INRAE=30.38;MAF_USDA=30.0
NC_035079.1	53290769	.	T	C	.	.	MAF_USDA=24.118
NC_035079.1	53290818	.	G	A	.	.	MAF_USDA=22.353
NC_035079.1	53290877	.	C	T	.	.	MAF_USDA=20.588
NC_035079.1	53290941	.	G	A	.	.	MAF_USDA=2.459
NC_035079.1	53290981	.	A	C	.	.	MAF_USDA=1.639
NC_035079.1	53291080	.	T	G	.	.	MAF_USDA=10.588
NC_035079.1	53291097	.	A	G	.	.	MAF_INRAE=6.329;MAF_USDA=1.639
NC_035079.1	53291152	.	T	G	.	.	MAF_INRAE=19.62;MAF_USDA=16.667
NC_035079.1	53291210	.	T	G	.	.	MAF_INRAE=18.987;MAF_USDA=11.667
NC_035079.1	53291280	.	A	G	.	.	MAF_INRAE=5.833
NC_035079.1	53291307	.	G	A	.	.	MAF_INRAE=35.0
NC_035079.1	53291350	.	A	C	.	.	MAF_INRAE=37.342;MAF_USDA=43.373
NC_035079.1	53291354	.	C	T	.	.	MAF_USDA=1.695
NC_035079.1	53291483	.	G	A	.	.	MAF_USDA=2.459
NC_035079.1	53291566	.	A	C	.	.	MAF_INRAE=6.962;MAF_USDA=12.941
NC_035079.1	53291595	.	T	C	.	.	MAF_INRAE=6.962;MAF_USDA=12.941
NC_035079.1	53291620	.	C	A	.	.	MAF_INRAE=7.5
NC_035079.1	53291688	.	G	A	.	.	MAF_INRAE=17.722;MAF_USDA=14.167
NC_035079.1	53291769	.	T	G	.	.	MAF_INRAE=43.671;MAF_USDA=25.882
NC_035079.1	53291971	.	T	C	.	.	MAF_USDA=2.459
NC_035079.1	53292002	.	G	C	.	.	MAF_INRAE=6.962;MAF_USDA=11.765
NC_035079.1	53292443	.	T	G	.	.	MAF_USDA=4.167
NC_035079.1	53292494	.	G	A	.	.	MAF_USDA=2.459
NC_035079.1	53292537	.	T	A	.	.	MAF_USDA=5.738
NC_035079.1	53292553	.	A	G	.	.	MAF_USDA=5.882
NC_035079.1	53292605	.	G	T	.	.	MAF_INRAE=37.975
NC_035079.1	53292610	.	T	G	.	.	MAF_INRAE=17.722;MAF_USDA=12.295
NC_035079.1	53292692	.	A	G	.	.	MAF_INRAE=18.354;MAF_USDA=17.647
NC_035079.1	53292703	.	T	C	.	.	MAF_INRAE=18.987;MAF_USDA=30.0
NC_035079.1	53292747	.	A	C	.	.	MAF_USDA=7.647
NC_035079.1	53292782	.	C	T	.	.	MAF_USDA=2.459
NC_035079.1	53292794	.	T	G	.	.	MAF_INRAE=41.139;MAF_USDA=24.118
NC_035079.1	53292814	.	A	G	.	.	MAF_USDA=1.639
NC_035079.1	53292817	.	G	T	.	.	MAF_USDA=3.279
NC_035079.1	53292819	.	G	A	.	.	MAF_INRAE=37.975;MAF_USDA=33.529
NC_035079.1	53292858	.	T	A	.	.	MAF_INRAE=38.608;MAF_USDA=34.706
NC_035079.1	53292868	.	C	A	.	.	MAF_INRAE=38.608;MAF_USDA=34.118
NC_035079.1	53292874	.	C	A	.	.	MAF_INRAE=42.405;MAF_USDA=17.059
NC_035079.1	53292945	.	G	T	.	.	MAF_INRAE=35.0;MAF_USDA=27.119
NC_035079.1	53292974	.	A	G	.	.	MAF_USDA=1.639
NC_035079.1	53293207	.	C	G	.	.	MAF_INRAE=20.253;MAF_USDA=47.059
NC_035079.1	53293326	.	A	G	.	.	MAF_INRAE=7.5;MAF_USDA=5.833
NC_035079.1	53293515	.	C	G	.	.	MAF_USDA=12.295
NC_035079.1	53293560	.	G	T	.	.	MAF_USDA=11.475
NC_035079.1	53293569	.	A	C	.	.	MAF_INRAE=20.886;MAF_USDA=32.941
NC_035079.1	53293572	.	T	G	.	.	MAF_INRAE=5.263;MAF_USDA=14.583
NC_035079.1	53293584	.	C	A	.	.	MAF_INRAE=5.263;MAF_USDA=5.882
NC_035079.1	53293589	.	C	A	.	.	MAF_USDA=1.639
NC_035079.1	53293622	.	T	G	.	.	MAF_INRAE=14.557;MAF_USDA=37.059
NC_035079.1	53293623	.	T	G	.	.	MAF_INRAE=27.5;MAF_USDA=38.824
NC_035079.1	53293703	.	A	C	.	.	MAF_INRAE=6.667;MAF_USDA=4.098
NC_035079.1	53293830	.	G	A	.	.	MAF_INRAE=44.937;MAF_USDA=15.294
NC_035079.1	53293928	.	A	T	.	.	MAF_USDA=7.377
NC_035079.1	53293966	.	C	G	.	.	MAF_INRAE=10.759;MAF_USDA=6.25
NC_035079.1	53294032	.	C	A	.	.	MAF_USDA=3.279
NC_035079.1	53294035	.	C	A	.	.	MAF_INRAE=9.167;MAF_USDA=11.765
NC_035079.1	53294046	.	A	C	.	.	MAF_USDA=4.706
NC_035079.1	53294149	.	A	G	.	.	MAF_INRAE=8.228;MAF_USDA=19.412
NC_035079.1	53294234	.	A	G	.	.	MAF_INRAE=6.667
NC_035079.1	53294235	.	A	T	.	.	MAF_INRAE=6.667
NC_035079.1	53294237	.	A	T	.	.	MAF_INRAE=6.667
NC_035079.1	53294238	.	A	T	.	.	MAF_INRAE=6.667
NC_035079.1	53294239	.	A	G	.	.	MAF_INRAE=6.667
NC_035079.1	53294440	.	A	C	.	.	MAF_INRAE=27.848;MAF_USDA=23.81
NC_035079.1	53294496	.	A	C	.	.	MAF_INRAE=8.228;MAF_USDA=29.167
NC_035079.1	53294505	.	G	A	.	.	MAF_INRAE=8.228;MAF_USDA=47.024
NC_035079.1	53294526	.	C	A	.	.	MAF_INRAE=8.228;MAF_USDA=17.857
NC_035079.1	53294532	.	T	C	.	.	MAF_INRAE=6.962;MAF_USDA=14.583
NC_035079.1	53294587	.	A	G	.	.	MAF_INRAE=10.526;MAF_USDA=16.471
NC_035079.1	53294596	.	T	G	.	.	MAF_USDA=14.583
NC_035079.1	53294652	.	A	C	.	.	MAF_INRAE=8.228;MAF_USDA=27.083
NC_035079.1	53294799	.	C	A	.	.	MAF_INRAE=5.263;MAF_USDA=2.941
NC_035079.1	53294832	.	T	C	.	.	MAF_USDA=2.459
NC_035079.1	53294852	.	C	A	.	.	MAF_INRAE=39.241;MAF_USDA=25.294
NC_035079.1	53294865	.	T	G	.	.	MAF_INRAE=46.203;MAF_USDA=20.588
NC_035079.1	53294964	.	C	A	.	.	MAF_INRAE=11.392;MAF_USDA=21.176
NC_035079.1	53294997	.	C	G	.	.	MAF_INRAE=4.167;MAF_USDA=7.377
NC_035079.1	53295036	.	A	G	.	.	MAF_INRAE=15.823;MAF_USDA=5.738
NC_035079.1	53295183	.	G	T	.	.	MAF_USDA=1.639
NC_035079.1	53295293	.	G	T	.	.	MAF_INRAE=13.291;MAF_USDA=5.294
NC_035079.1	53295304	.	T	G	.	.	MAF_INRAE=5.263;MAF_USDA=2.941
NC_035079.1	53295366	.	C	T	.	.	MAF_INRAE=5.263
NC_035079.1	53295387	.	T	G	.	.	MAF_INRAE=44.937;MAF_USDA=25.294
NC_035079.1	53295400	.	G	A	.	.	MAF_INRAE=29.114;MAF_USDA=28.235
NC_035079.1	53295498	.	A	C	.	.	MAF_USDA=1.639
NC_035079.1	53295724	.	G	A	.	.	MAF_INRAE=1.667
NC_035079.1	53295747	.	G	T	.	.	MAF_USDA=6.25
NC_035079.1	53295932	.	G	T	.	.	MAF_INRAE=44.937;MAF_USDA=22.353
NC_035079.1	53296224	.	G	A	.	.	MAF_INRAE=20.253;MAF_USDA=22.353
NC_035079.1	53296282	.	G	T	.	.	MAF_USDA=1.639
NC_035079.1	53296759	.	T	G	.	.	MAF_USDA=8.197
NC_035079.1	53296762	.	A	G	.	.	MAF_USDA=8.197
NC_035079.1	53296763	.	C	A	.	.	MAF_USDA=8.197
NC_035079.1	53296764	.	A	T	.	.	MAF_USDA=8.197
NC_035079.1	53296768	.	C	A	.	.	MAF_USDA=10.588
NC_035079.1	53296774	.	T	C	.	.	MAF_USDA=7.377
NC_035079.1	53296780	.	T	G	.	.	MAF_USDA=8.824
NC_035079.1	53296784	.	T	G	.	.	MAF_USDA=8.824
NC_035079.1	53296788	.	A	G	.	.	MAF_USDA=8.333
NC_035079.1	53296791	.	C	A	.	.	MAF_USDA=1.639
NC_035079.1	53296816	.	G	T	.	.	MAF_USDA=9.836
NC_035079.1	53296840	.	A	G	.	.	MAF_INRAE=5.696;MAF_USDA=10.588
NC_035079.1	53296879	.	A	G	.	.	MAF_INRAE=11.392;MAF_USDA=15.882
NC_035079.1	53296901	.	G	T	.	.	MAF_INRAE=10.526
NC_035079.1	53296953	.	A	G	.	.	MAF_USDA=1.639
NC_035079.1	53296982	.	T	C	.	.	MAF_USDA=7.377
NC_035079.1	53296984	.	A	G	.	.	MAF_USDA=2.459
NC_035079.1	53297016	.	A	T	.	.	MAF_INRAE=22.785;MAF_USDA=19.412
NC_035079.1	53297156	.	G	A	.	.	MAF_USDA=4.918
NC_035079.1	53297298	.	C	G	.	.	MAF_USDA=7.377
NC_035079.1	53297438	.	A	G	.	.	MAF_USDA=6.557
NC_035079.1	53297447	.	T	C	.	.	MAF_INRAE=10.127;MAF_USDA=14.118
NC_035079.1	53297490	.	T	G	.	.	MAF_USDA=8.235
NC_035079.1	53297491	.	T	G	.	.	MAF_USDA=22.951
NC_035079.1	53297606	.	A	G	.	.	MAF_INRAE=46.835;MAF_USDA=14.118
NC_035079.1	53297649	.	G	C	.	.	MAF_INRAE=5.263;MAF_USDA=19.412
NC_035079.1	53297653	.	G	T	.	.	MAF_INRAE=40.0;MAF_USDA=27.059
NC_035079.1	53297690	.	A	T	.	.	MAF_USDA=1.639
NC_035079.1	53297699	.	T	C	.	.	MAF_USDA=8.197
NC_035079.1	53297718	.	C	T	.	.	MAF_USDA=4.918
NC_035079.1	53297778	.	A	T	.	.	MAF_USDA=2.459
NC_035079.1	53297804	.	T	A	.	.	MAF_USDA=2.459
NC_035079.1	53297846	.	A	G	.	.	MAF_USDA=7.377
NC_035079.1	53297932	.	A	G	.	.	MAF_USDA=2.459
NC_035079.1	53297948	.	C	T	.	.	MAF_USDA=8.197
NC_035079.1	53298076	.	T	G	.	.	MAF_INRAE=17.722;MAF_USDA=21.765
NC_035079.1	53298077	.	G	A	.	.	MAF_USDA=2.459
NC_035079.1	53298147	.	C	G	.	.	MAF_INRAE=17.722;MAF_USDA=22.619
NC_035079.1	53298181	.	G	T	.	.	MAF_USDA=5.833
NC_035079.1	53298213	.	T	C	.	.	MAF_USDA=8.333
NC_035079.1	53298263	.	C	T	.	.	MAF_INRAE=24.167;MAF_USDA=24.118
NC_035079.1	53298314	.	A	C	.	.	MAF_INRAE=20.886;MAF_USDA=41.667
NC_035079.1	53298324	.	A	C	.	.	MAF_INRAE=5.263;MAF_USDA=21.765
NC_035079.1	53298327	.	G	T	.	.	MAF_USDA=21.765
NC_035079.1	53298328	.	A	T	.	.	MAF_USDA=22.353
NC_035079.1	53298329	.	A	C	.	.	MAF_USDA=22.353
NC_035079.1	53298332	.	G	T	.	.	MAF_USDA=22.353
NC_035079.1	53298402	.	T	A	.	.	MAF_INRAE=11.392;MAF_USDA=12.5
NC_035079.1	53298445	.	A	T	.	.	MAF_INRAE=4.43;MAF_USDA=27.059
NC_035079.1	53298447	.	T	A	.	.	MAF_USDA=5.738
NC_035079.1	53298579	.	G	T	.	.	MAF_USDA=4.098
NC_035079.1	53298692	.	T	C	.	.	MAF_USDA=2.459
NC_035079.1	53298719	.	G	A	.	.	MAF_INRAE=20.886;MAF_USDA=21.765
NC_035079.1	53298915	.	G	T	.	.	MAF_USDA=19.672
NC_035079.1	53298963	.	A	G	.	.	MAF_USDA=8.197
NC_035079.1	53298984	.	T	A	.	.	MAF_USDA=2.459
NC_035079.1	53299086	.	C	T	.	.	MAF_USDA=6.557
NC_035079.1	53299108	.	A	G	.	.	MAF_INRAE=5.696;MAF_USDA=10.588
NC_035079.1	53299218	.	T	C	.	.	MAF_USDA=4.918
NC_035079.1	53299220	.	G	T	.	.	MAF_USDA=2.353
NC_035079.1	53299358	.	A	C	.	.	MAF_INRAE=44.304;MAF_USDA=24.706
NC_035079.1	53299380	.	G	A	.	.	MAF_USDA=1.639
NC_035079.1	53299449	.	C	T	.	.	MAF_USDA=4.098
NC_035079.1	53299451	.	G	T	.	.	MAF_INRAE=29.747;MAF_USDA=24.706
NC_035079.1	53299457	.	G	A	.	.	MAF_USDA=4.098
NC_035079.1	53299480	.	T	A	.	.	MAF_USDA=4.098
NC_035079.1	53299485	.	C	T	.	.	MAF_USDA=12.5
NC_035079.1	53299582	.	G	A	.	.	MAF_INRAE=46.835;MAF_USDA=27.059
NC_035079.1	53299630	.	C	T	.	.	MAF_USDA=4.098
NC_035079.1	53299642	.	G	A	.	.	MAF_INRAE=5.263;MAF_USDA=14.706
NC_035079.1	53299678	.	T	C	.	.	MAF_USDA=5.738
NC_035079.1	53299725	.	T	A	.	.	MAF_INRAE=10.526;MAF_USDA=5.882
NC_035079.1	53299738	.	G	A	.	.	MAF_INRAE=5.263;MAF_USDA=4.706
NC_035079.1	53299793	.	A	G	.	.	MAF_INRAE=40.833;MAF_USDA=8.333
NC_035079.1	53299927	.	A	G	.	.	MAF_INRAE=29.747;MAF_USDA=25.294
NC_035079.1	53299930	.	T	C	.	.	MAF_INRAE=7.595;MAF_USDA=8.235
NC_035079.1	53299948	.	A	G	.	.	MAF_INRAE=33.544;MAF_USDA=32.941
NC_035079.1	53299956	.	A	G	.	.	MAF_INRAE=29.747;MAF_USDA=17.059
NC_035079.1	53299972	.	T	G	.	.	MAF_USDA=1.639
NC_035079.1	53299979	.	T	C	.	.	MAF_INRAE=33.544;MAF_USDA=32.941
NC_035079.1	53300021	.	A	C	.	.	MAF_USDA=6.557
NC_035079.1	53300057	.	A	G	.	.	MAF_INRAE=8.861
NC_035079.1	53300093	.	G	T	.	.	MAF_INRAE=31.013;MAF_USDA=25.0
NC_035079.1	53300175	.	A	G	.	.	MAF_USDA=11.475
NC_035079.1	53300212	.	A	T	.	.	MAF_INRAE=35.0;MAF_USDA=41.667
NC_035079.1	53300214	.	A	T	.	.	MAF_INRAE=6.667;MAF_USDA=8.333
NC_035079.1	53300216	.	C	T	.	.	MAF_USDA=8.333
NC_035079.1	53300217	.	A	C	.	.	MAF_USDA=8.197
NC_035079.1	53300298	.	C	T	.	.	MAF_USDA=6.557
NC_035079.1	53300394	.	T	A	.	.	MAF_USDA=1.639
NC_035079.1	53300685	.	C	T	.	.	MAF_INRAE=34.177;MAF_USDA=30.588
NC_035079.1	53300697	.	G	C	.	.	MAF_USDA=2.459
NC_035079.1	53300754	.	T	C	.	.	MAF_USDA=1.639
NC_035079.1	53300811	.	A	G	.	.	MAF_INRAE=4.43;MAF_USDA=9.016
NC_035079.1	53300856	.	G	A	.	.	MAF_INRAE=37.975;MAF_USDA=7.738
NC_035079.1	53300864	.	C	A	.	.	MAF_INRAE=10.526;MAF_USDA=11.31
NC_035079.1	53300877	.	A	G	.	.	MAF_INRAE=5.263;MAF_USDA=2.976
NC_035079.1	53300878	.	A	C	.	.	MAF_INRAE=29.747;MAF_USDA=17.857
NC_035079.1	53300945	.	T	A	.	.	MAF_INRAE=30.833;MAF_USDA=41.667
NC_035079.1	53301064	.	G	T	.	.	MAF_USDA=1.639
NC_035079.1	53301117	.	C	A	.	.	MAF_USDA=2.459
NC_035079.1	53301155	.	C	A	.	.	MAF_INRAE=5.263;MAF_USDA=6.471
NC_035079.1	53301157	.	T	G	.	.	MAF_USDA=3.279
NC_035079.1	53301314	.	T	C	.	.	MAF_USDA=6.471
NC_035079.1	53301433	.	T	C	.	.	MAF_USDA=2.5
NC_035079.1	53301619	.	T	G	.	.	MAF_INRAE=13.291;MAF_USDA=43.529
NC_035079.1	53301752	.	A	G	.	.	MAF_USDA=4.098
NC_035079.1	53301861	.	G	T	.	.	MAF_INRAE=5.263;MAF_USDA=6.25
NC_035079.1	53301883	.	G	C	.	.	MAF_INRAE=29.747;MAF_USDA=17.059
NC_035079.1	53301916	.	A	C	.	.	MAF_USDA=5.738
NC_035079.1	53301934	.	C	A	.	.	MAF_USDA=1.639
NC_035079.1	53301983	.	A	T	.	.	MAF_INRAE=37.975;MAF_USDA=5.294
NC_035079.1	53301991	.	C	A	.	.	MAF_USDA=5.882
NC_035079.1	53302280	.	C	T	.	.	MAF_USDA=1.639
NC_035079.1	53302418	.	T	G	.	.	MAF_USDA=2.5
NC_035079.1	53302419	.	A	T	.	.	MAF_USDA=10.0
NC_035079.1	53302434	.	T	G	.	.	MAF_USDA=7.5
NC_035079.1	53302551	.	T	C	.	.	MAF_USDA=7.377
NC_035079.1	53302705	.	C	A	.	.	MAF_USDA=11.176
NC_035079.1	53302711	.	A	T	.	.	MAF_USDA=4.098
NC_035079.1	53302828	.	T	A	.	.	MAF_USDA=1.765
NC_035079.1	53303120	.	A	C	.	.	MAF_USDA=1.639
NC_035079.1	53303191	.	C	A	.	.	MAF_USDA=10.656
NC_035079.1	53303327	.	A	G	.	.	MAF_INRAE=29.747;MAF_USDA=17.059
NC_035079.1	53303396	.	T	C	.	.	MAF_INRAE=5.263
NC_035079.1	53303414	.	C	A	.	.	MAF_USDA=2.459
NC_035079.1	53303436	.	C	A	.	.	MAF_INRAE=15.823;MAF_USDA=8.824
NC_035079.1	53303680	.	A	C	.	.	MAF_INRAE=18.987;MAF_USDA=17.213
NC_035079.1	53304033	.	A	T	.	.	MAF_INRAE=5.263;MAF_USDA=5.294
NC_035079.1	53304044	.	T	C	.	.	MAF_INRAE=14.557;MAF_USDA=14.706
NC_035079.1	53304045	.	A	C	.	.	MAF_USDA=1.639
NC_035079.1	53304169	.	T	C	.	.	MAF_INRAE=10.526;MAF_USDA=1.639
NC_035079.1	53304303	.	T	C	.	.	MAF_INRAE=13.291;MAF_USDA=22.941
NC_035079.1	53304530	.	C	A	.	.	MAF_USDA=1.639
NC_035079.1	53304590	.	C	A	.	.	MAF_USDA=1.639
NC_035079.1	53304648	.	G	A	.	.	MAF_USDA=17.059
NC_035079.1	53304656	.	A	T	.	.	MAF_INRAE=12.5;MAF_USDA=18.75
NC_035079.1	53304708	.	C	T	.	.	MAF_INRAE=7.595;MAF_USDA=10.588
NC_035079.1	53304728	.	T	A	.	.	MAF_INRAE=16.456;MAF_USDA=47.647
NC_035079.1	53304831	.	C	A	.	.	MAF_INRAE=15.823;MAF_USDA=35.417
NC_035079.1	53305004	.	G	T	.	.	MAF_INRAE=44.937;MAF_USDA=14.706
NC_035079.1	53305018	.	C	G	.	.	MAF_USDA=2.459
NC_035079.1	53305081	.	C	A	.	.	MAF_USDA=2.459
NC_035079.1	53305105	.	A	G	.	.	MAF_USDA=2.459
NC_035079.1	53305464	.	T	G	.	.	MAF_INRAE=4.43;MAF_USDA=10.656
NC_035079.1	53305491	.	A	T	.	.	MAF_USDA=1.639
NC_035079.1	53305712	.	C	A	.	.	MAF_INRAE=5.263
NC_035079.1	53305839	.	T	G	.	.	MAF_INRAE=15.823;MAF_USDA=15.294
NC_035079.1	53305852	.	A	C	.	.	MAF_INRAE=4.43;MAF_USDA=9.016
NC_035079.1	53305940	.	T	G	.	.	MAF_USDA=6.471
NC_035079.1	53305953	.	G	A	.	.	MAF_INRAE=20.886;MAF_USDA=13.529
NC_035079.1	53306023	.	T	C	.	.	MAF_INRAE=8.228;MAF_USDA=26.471
NC_035079.1	53306192	.	T	A	.	.	MAF_USDA=1.639
NC_035079.1	53306193	.	T	A	.	.	MAF_USDA=1.639
NC_035079.1	53306285	.	T	G	.	.	MAF_INRAE=10.526;MAF_USDA=13.529
NC_035079.1	53306318	.	T	G	.	.	MAF_USDA=2.459
NC_035079.1	53306319	.	G	T	.	.	MAF_USDA=7.377
NC_035079.1	53306330	.	A	G	.	.	MAF_INRAE=8.861;MAF_USDA=44.706
NC_035079.1	53306351	.	T	G	.	.	MAF_USDA=9.016
NC_035079.1	53306387	.	G	T	.	.	MAF_INRAE=10.127;MAF_USDA=42.353
NC_035079.1	53306441	.	A	C	.	.	MAF_USDA=1.639
NC_035079.1	53306514	.	T	G	.	.	MAF_USDA=9.836
NC_035079.1	53306515	.	G	T	.	.	MAF_USDA=9.836
NC_035079.1	53306526	.	G	T	.	.	MAF_INRAE=8.861
NC_035079.1	53306610	.	T	A	.	.	MAF_INRAE=8.228;MAF_USDA=20.0
NC_035079.1	53306632	.	C	A	.	.	MAF_INRAE=8.228;MAF_USDA=21.176
NC_035079.1	53306633	.	T	G	.	.	MAF_USDA=3.279
NC_035079.1	53306646	.	A	C	.	.	MAF_INRAE=10.127;MAF_USDA=20.833
NC_035079.1	53307001	.	T	A	.	.	MAF_INRAE=10.127;MAF_USDA=42.353
NC_035079.1	53307016	.	C	A	.	.	MAF_INRAE=9.494;MAF_USDA=42.353
NC_035079.1	53307114	.	G	T	.	.	MAF_INRAE=13.291;MAF_USDA=10.0
NC_035079.1	53307213	.	C	A	.	.	MAF_INRAE=45.57;MAF_USDA=18.824
NC_035079.1	53307246	.	G	A	.	.	MAF_INRAE=8.861;MAF_USDA=4.098
NC_035079.1	53307283	.	C	A	.	.	MAF_USDA=4.918
NC_035079.1	53307578	.	C	A	.	.	MAF_USDA=2.459
NC_035079.1	53307622	.	A	T	.	.	MAF_USDA=1.639
NC_035079.1	53307649	.	C	T	.	.	MAF_USDA=2.459
NC_035079.1	53307695	.	G	T	.	.	MAF_INRAE=13.291;MAF_USDA=9.412
NC_035079.1	53307745	.	T	G	.	.	MAF_INRAE=8.333;MAF_USDA=16.667
NC_035079.1	53307880	.	C	A	.	.	MAF_INRAE=10.526;MAF_USDA=1.667
NC_035079.1	53307902	.	T	G	.	.	MAF_USDA=4.167
NC_035079.1	53307942	.	C	T	.	.	MAF_INRAE=48.333
NC_035079.1	53308024	.	T	G	.	.	MAF_INRAE=5.263;MAF_USDA=1.667
NC_035079.1	53308037	.	C	T	.	.	MAF_USDA=2.083
NC_035079.1	53308309	.	G	T	.	.	MAF_INRAE=13.291;MAF_USDA=8.824
NC_035079.1	53308394	.	T	C	.	.	MAF_USDA=2.459
NC_035079.1	53308435	.	G	A	.	.	MAF_USDA=2.459
NC_035079.1	53308471	.	C	A	.	.	MAF_USDA=1.639
NC_035079.1	53308480	.	T	C	.	.	MAF_INRAE=1.667
NC_035079.1	53308609	.	G	T	.	.	MAF_USDA=8.197
NC_035079.1	53308613	.	T	G	.	.	MAF_INRAE=5.263
NC_035079.1	53308698	.	G	C	.	.	MAF_USDA=6.471
NC_035079.1	53309014	.	A	T	.	.	MAF_INRAE=7.595;MAF_USDA=12.353
NC_035079.1	53309278	.	T	G	.	.	MAF_USDA=4.098
NC_035079.1	53309307	.	A	T	.	.	MAF_INRAE=8.861;MAF_USDA=2.459
NC_035079.1	53309383	.	C	A	.	.	MAF_USDA=2.459
NC_035079.1	53309384	.	A	C	.	.	MAF_USDA=8.824
NC_035079.1	53309418	.	A	T	.	.	MAF_INRAE=47.468;MAF_USDA=45.882
NC_035079.1	53309424	.	G	T	.	.	MAF_USDA=23.77
NC_035079.1	53309645	.	G	A	.	.	MAF_USDA=2.083
NC_035079.1	53309680	.	G	T	.	.	MAF_INRAE=29.747;MAF_USDA=17.059
NC_035079.1	53309727	.	A	T	.	.	MAF_INRAE=10.759;MAF_USDA=6.25
NC_035079.1	53309740	.	C	T	.	.	MAF_INRAE=10.526
NC_035079.1	53309855	.	A	C	.	.	MAF_INRAE=45.57;MAF_USDA=17.647
NC_035079.1	53309915	.	T	G	.	.	MAF_USDA=1.639
NC_035079.1	53310032	.	C	A	.	.	MAF_INRAE=5.263;MAF_USDA=4.706
NC_035079.1	53310034	.	T	G	.	.	MAF_INRAE=15.0;MAF_USDA=15.294
NC_035079.1	53310036	.	T	G	.	.	MAF_USDA=4.706
NC_035079.1	53310163	.	T	C	.	.	MAF_USDA=2.459
NC_035079.1	53310180	.	T	C	.	.	MAF_USDA=4.918
NC_035079.1	53310247	.	T	G	.	.	MAF_USDA=4.706
NC_035079.1	53310268	.	C	A	.	.	MAF_USDA=2.459
NC_035079.1	53310379	.	C	T	.	.	MAF_INRAE=5.263;MAF_USDA=5.294
NC_035079.1	53311242	.	A	T	.	.	MAF_INRAE=4.43;MAF_USDA=12.5
NC_035079.1	53311401	.	A	G	.	.	MAF_INRAE=5.263;MAF_USDA=14.583
NC_035079.1	53311412	.	G	A	.	.	MAF_USDA=3.279
NC_035079.1	53311458	.	A	C	.	.	MAF_INRAE=7.595;MAF_USDA=4.918
NC_035079.1	53311554	.	C	T	.	.	MAF_INRAE=36.076;MAF_USDA=47.059
NC_035079.1	53311565	.	G	A	.	.	MAF_INRAE=13.291;MAF_USDA=8.824
NC_035079.1	53311660	.	G	A	.	.	MAF_USDA=5.294
NC_035079.1	53311667	.	C	G	.	.	MAF_INRAE=17.089;MAF_USDA=28.235
NC_035079.1	53311684	.	C	A	.	.	MAF_INRAE=10.526;MAF_USDA=2.459
NC_035079.1	53311724	.	G	T	.	.	MAF_INRAE=30.0;MAF_USDA=48.824
NC_035079.1	53311763	.	G	T	.	.	MAF_INRAE=16.456;MAF_USDA=27.647
NC_035079.1	53311769	.	A	G	.	.	MAF_INRAE=10.127;MAF_USDA=9.412
NC_035079.1	53311784	.	G	A	.	.	MAF_INRAE=36.076;MAF_USDA=48.235
NC_035079.1	53311844	.	A	T	.	.	MAF_USDA=4.098
NC_035079.1	53311849	.	A	T	.	.	MAF_INRAE=5.0;MAF_USDA=1.639
NC_035079.1	53311850	.	A	G	.	.	MAF_INRAE=37.342;MAF_USDA=49.412
NC_035079.1	53312036	.	G	A	.	.	MAF_INRAE=13.291;MAF_USDA=8.824
NC_035079.1	53312038	.	T	G	.	.	MAF_USDA=4.098
NC_035079.1	53312064	.	A	T	.	.	MAF_INRAE=13.291;MAF_USDA=8.824
NC_035079.1	53312163	.	C	A	.	.	MAF_INRAE=21.519;MAF_USDA=8.235
NC_035079.1	53312193	.	G	A	.	.	MAF_INRAE=6.667
NC_035079.1	53312344	.	C	G	.	.	MAF_USDA=4.918
NC_035079.1	53312382	.	C	A	.	.	MAF_INRAE=5.263;MAF_USDA=14.583
NC_035079.1	53312456	.	A	T	.	.	MAF_USDA=2.459
NC_035079.1	53312616	.	A	G	.	.	MAF_USDA=2.459
NC_035079.1	53312621	.	G	T	.	.	MAF_INRAE=4.43;MAF_USDA=12.353
NC_035079.1	53312786	.	G	A	.	.	MAF_USDA=3.279
NC_035079.1	53312973	.	A	T	.	.	MAF_USDA=1.667
NC_035079.1	53313002	.	A	G	.	.	MAF_INRAE=10.526;MAF_USDA=6.667
NC_035079.1	53313021	.	G	T	.	.	MAF_INRAE=7.595;MAF_USDA=4.918
NC_035079.1	53313277	.	G	A	.	.	MAF_INRAE=25.949;MAF_USDA=21.176
NC_035079.1	53313360	.	G	T	.	.	MAF_INRAE=1.667
NC_035079.1	53313459	.	C	A	.	.	MAF_USDA=7.377
NC_035079.1	53313556	.	A	C	.	.	MAF_USDA=5.738
NC_035079.1	53313559	.	T	A	.	.	MAF_USDA=6.557
NC_035079.1	53313574	.	A	C	.	.	MAF_INRAE=10.526;MAF_USDA=11.475
NC_035079.1	53313649	.	C	A	.	.	MAF_USDA=1.667
NC_035079.1	53313785	.	A	T	.	.	MAF_INRAE=5.263;MAF_USDA=5.882
NC_035079.1	53313865	.	T	A	.	.	MAF_USDA=1.639
NC_035079.1	53313933	.	A	C	.	.	MAF_INRAE=36.709;MAF_USDA=47.059
NC_035079.1	53313967	.	C	A	.	.	MAF_INRAE=6.667
NC_035079.1	53314017	.	A	T	.	.	MAF_USDA=4.098
NC_035079.1	53314129	.	G	C	.	.	MAF_INRAE=4.43;MAF_USDA=12.353
NC_035079.1	53314332	.	G	A	.	.	MAF_INRAE=10.526;MAF_USDA=1.639
NC_035079.1	53314392	.	T	A	.	.	MAF_INRAE=31.646;MAF_USDA=11.765
NC_035079.1	53314459	.	G	A	.	.	MAF_USDA=2.459
NC_035079.1	53314482	.	C	A	.	.	MAF_USDA=2.459
NC_035079.1	53314527	.	C	G	.	.	MAF_USDA=4.098
NC_035079.1	53314544	.	G	A	.	.	MAF_USDA=4.098
NC_035079.1	53314553	.	C	T	.	.	MAF_INRAE=10.526;MAF_USDA=11.176
NC_035079.1	53314624	.	G	C	.	.	MAF_INRAE=4.43;MAF_USDA=12.353
NC_035079.1	53314825	.	C	T	.	.	MAF_INRAE=3.797
NC_035079.1	53314875	.	C	T	.	.	MAF_INRAE=37.975;MAF_USDA=5.294
NC_035079.1	53314963	.	A	G	.	.	MAF_USDA=1.639
NC_035079.1	53315073	.	T	C	.	.	MAF_INRAE=31.646;MAF_USDA=12.353
NC_035079.1	53315079	.	C	A	.	.	MAF_INRAE=10.526;MAF_USDA=1.639
NC_035079.1	53315233	.	G	T	.	.	MAF_USDA=4.918
NC_035079.1	53315242	.	G	T	.	.	MAF_INRAE=31.646;MAF_USDA=11.765
NC_035079.1	53315244	.	T	C	.	.	MAF_INRAE=5.263;MAF_USDA=4.706
NC_035079.1	53315273	.	T	C	.	.	MAF_INRAE=4.43;MAF_USDA=12.353
NC_035079.1	53315274	.	A	G	.	.	MAF_USDA=4.098
NC_035079.1	53315387	.	T	C	.	.	MAF_USDA=1.639
NC_035079.1	53315402	.	T	C	.	.	MAF_INRAE=10.526;MAF_USDA=1.639
NC_035079.1	53315450	.	C	A	.	.	MAF_INRAE=21.519;MAF_USDA=8.235
NC_035079.1	53315648	.	C	G	.	.	MAF_INRAE=10.526;MAF_USDA=1.639
NC_035079.1	53315924	.	A	C	.	.	MAF_INRAE=10.526
NC_035079.1	53315971	.	G	C	.	.	MAF_USDA=4.918
NC_035079.1	53316166	.	A	G	.	.	MAF_USDA=2.353
NC_035079.1	53316181	.	T	C	.	.	MAF_USDA=10.656
NC_035079.1	53316210	.	T	G	.	.	MAF_INRAE=37.975;MAF_USDA=19.412
NC_035079.1	53317021	.	A	C	.	.	MAF_USDA=2.459
NC_035079.1	53317511	.	T	A	.	.	MAF_INRAE=15.789;MAF_USDA=5.882
NC_035079.1	53317555	.	A	G	.	.	MAF_USDA=7.377
NC_035079.1	53317743	.	C	T	.	.	MAF_USDA=1.639
NC_035079.1	53317780	.	C	A	.	.	MAF_USDA=2.459
NC_035079.1	53317822	.	G	A	.	.	MAF_USDA=6.557
NC_035079.1	53317927	.	G	T	.	.	MAF_INRAE=10.526;MAF_USDA=4.706
NC_035079.1	53318224	.	A	G	.	.	MAF_INRAE=4.167;MAF_USDA=5.833
NC_035079.1	53318238	.	T	A	.	.	MAF_USDA=1.639
NC_035079.1	53318413	.	C	T	.	.	MAF_USDA=2.459
NC_035079.1	53318535	.	C	A	.	.	MAF_INRAE=1.667
NC_035079.1	53318539	.	G	A	.	.	MAF_INRAE=22.785;MAF_USDA=18.824
NC_035079.1	53318618	.	C	A	.	.	MAF_USDA=1.639
NC_035079.1	53318754	.	T	C	.	.	MAF_USDA=4.706
NC_035079.1	53318796	.	A	C	.	.	MAF_INRAE=8.228;MAF_USDA=13.115
NC_035079.1	53318884	.	G	A	.	.	MAF_USDA=9.016
NC_035079.1	53318889	.	C	A	.	.	MAF_INRAE=7.595;MAF_USDA=9.836
NC_035079.1	53318991	.	T	A	.	.	MAF_INRAE=15.823;MAF_USDA=22.941
NC_035079.1	53319001	.	T	A	.	.	MAF_USDA=13.115
NC_035079.1	53319115	.	G	C	.	.	MAF_USDA=8.197
NC_035079.1	53319132	.	A	T	.	.	MAF_INRAE=14.557;MAF_USDA=10.0
NC_035079.1	53319145	.	C	T	.	.	MAF_INRAE=10.526;MAF_USDA=5.294
NC_035079.1	53319257	.	C	A	.	.	MAF_INRAE=10.526;MAF_USDA=4.706
NC_035079.1	53319288	.	A	T	.	.	MAF_USDA=3.279
NC_035079.1	53319546	.	G	T	.	.	MAF_INRAE=37.975;MAF_USDA=23.529
NC_035079.1	53319561	.	C	T	.	.	MAF_INRAE=37.975;MAF_USDA=34.118
NC_035079.1	53319576	.	G	A	.	.	MAF_INRAE=10.526;MAF_USDA=11.176
NC_035079.1	53319598	.	G	T	.	.	MAF_INRAE=49.367;MAF_USDA=48.824
NC_035079.1	53319707	.	T	A	.	.	MAF_USDA=18.033
NC_035079.1	53319719	.	G	A	.	.	MAF_USDA=8.235
NC_035079.1	53319951	.	A	C	.	.	MAF_USDA=4.918
NC_035079.1	53319992	.	G	T	.	.	MAF_USDA=6.557
NC_035079.1	53320010	.	C	A	.	.	MAF_INRAE=6.667
NC_035079.1	53320115	.	C	G	.	.	MAF_INRAE=5.063;MAF_USDA=10.0
NC_035079.1	53320220	.	T	A	.	.	MAF_USDA=6.557
NC_035079.1	53320221	.	A	T	.	.	MAF_INRAE=13.291;MAF_USDA=22.917
NC_035079.1	53320234	.	A	T	.	.	MAF_INRAE=13.291;MAF_USDA=12.941
NC_035079.1	53320314	.	T	C	.	.	MAF_USDA=1.639
NC_035079.1	53320455	.	T	A	.	.	MAF_USDA=47.917
NC_035079.1	53320462	.	T	A	.	.	MAF_USDA=1.639
NC_035079.1	53320548	.	T	G	.	.	MAF_INRAE=4.167;MAF_USDA=5.738
NC_035079.1	53320674	.	G	C	.	.	MAF_INRAE=2.5;MAF_USDA=5.294
NC_035079.1	53320675	.	C	T	.	.	MAF_USDA=1.639
NC_035079.1	53320724	.	G	A	.	.	MAF_INRAE=1.667
NC_035079.1	53320770	.	T	G	.	.	MAF_INRAE=5.0
NC_035079.1	53320793	.	G	A	.	.	MAF_USDA=2.459
NC_035079.1	53320854	.	G	T	.	.	MAF_INRAE=13.291;MAF_USDA=7.647
NC_035079.1	53320911	.	C	T	.	.	MAF_INRAE=4.167;MAF_USDA=6.557
NC_035079.1	53320919	.	T	C	.	.	MAF_USDA=3.279
NC_035079.1	53320991	.	A	G	.	.	MAF_INRAE=13.291;MAF_USDA=7.059
NC_035079.1	53321055	.	T	C	.	.	MAF_USDA=3.279
NC_035079.1	53321058	.	G	A	.	.	MAF_INRAE=16.456;MAF_USDA=15.294
NC_035079.1	53321121	.	C	A	.	.	MAF_INRAE=1.667;MAF_USDA=4.706
NC_035079.1	53321128	.	G	A	.	.	MAF_INRAE=10.526;MAF_USDA=2.459
NC_035079.1	53321172	.	C	A	.	.	MAF_INRAE=13.291;MAF_USDA=7.647
NC_035079.1	53321181	.	G	T	.	.	MAF_INRAE=4.167
NC_035079.1	53321283	.	T	G	.	.	MAF_USDA=16.471
NC_035079.1	53321421	.	T	C	.	.	MAF_USDA=1.639
NC_035079.1	53321567	.	G	T	.	.	MAF_USDA=8.333
NC_035079.1	53321710	.	G	C	.	.	MAF_USDA=3.279
NC_035079.1	53321713	.	G	A	.	.	MAF_INRAE=14.557;MAF_USDA=10.588
NC_035079.1	53321832	.	T	A	.	.	MAF_INRAE=4.167;MAF_USDA=5.738
NC_035079.1	53321942	.	G	C	.	.	MAF_INRAE=10.526;MAF_USDA=5.294
NC_035079.1	53322136	.	G	T	.	.	MAF_INRAE=10.526;MAF_USDA=1.639
NC_035079.1	53322180	.	G	C	.	.	MAF_INRAE=37.975;MAF_USDA=20.0
NC_035079.1	53322414	.	T	C	.	.	MAF_USDA=12.5
NC_035079.1	53322419	.	T	C	.	.	MAF_INRAE=13.291;MAF_USDA=7.647
NC_035079.1	53322448	.	T	C,A	.	.	MAF_INRAE=21.053
NC_035079.1	53322543	.	A	T	.	.	MAF_USDA=5.882
NC_035079.1	53322556	.	C	A	.	.	MAF_USDA=3.279
NC_035079.1	53322659	.	G	C	.	.	MAF_USDA=14.706
NC_035079.1	53322678	.	C	A	.	.	MAF_INRAE=10.526;MAF_USDA=5.294
NC_035079.1	53322774	.	C	A	.	.	MAF_INRAE=4.43;MAF_USDA=14.706
NC_035079.1	53322854	.	G	T	.	.	MAF_USDA=11.475
NC_035079.1	53322931	.	T	A	.	.	MAF_INRAE=9.494;MAF_USDA=11.176
NC_035079.1	53323065	.	G	C	.	.	MAF_USDA=1.639
NC_035079.1	53323074	.	A	T	.	.	MAF_INRAE=3.333;MAF_USDA=6.557
NC_035079.1	53323076	.	G	C	.	.	MAF_INRAE=15.789;MAF_USDA=8.824
NC_035079.1	53323138	.	T	G	.	.	MAF_USDA=12.941
NC_035079.1	53323157	.	G	A	.	.	MAF_USDA=1.639
NC_035079.1	53323200	.	G	T	.	.	MAF_INRAE=5.063;MAF_USDA=4.098
NC_035079.1	53323214	.	G	A	.	.	MAF_USDA=15.574
NC_035079.1	53323281	.	C	A	.	.	MAF_USDA=2.459
NC_035079.1	53323381	.	A	C	.	.	MAF_INRAE=15.789;MAF_USDA=8.235
NC_035079.1	53323436	.	G	T	.	.	MAF_USDA=3.279
NC_035079.1	53323522	.	T	C	.	.	MAF_INRAE=4.167;MAF_USDA=13.115
NC_035079.1	53323553	.	A	T	.	.	MAF_INRAE=5.263;MAF_USDA=6.25
NC_035079.1	53323780	.	T	C	.	.	MAF_INRAE=7.595;MAF_USDA=14.118
NC_035079.1	53323826	.	C	T	.	.	MAF_USDA=2.459
NC_035079.1	53323854	.	G	C	.	.	MAF_USDA=3.279
NC_035079.1	53323880	.	A	C	.	.	MAF_INRAE=10.759;MAF_USDA=15.574
NC_035079.1	53323964	.	G	A	.	.	MAF_INRAE=4.167;MAF_USDA=5.738
NC_035079.1	53323966	.	G	A	.	.	MAF_INRAE=8.861
NC_035079.1	53323975	.	A	G	.	.	MAF_USDA=2.459
NC_035079.1	53324035	.	A	C	.	.	MAF_USDA=1.667
NC_035079.1	53324219	.	C	G	.	.	MAF_USDA=1.639
NC_035079.1	53324254	.	G	T	.	.	MAF_USDA=2.459
NC_035079.1	53324433	.	A	C	.	.	MAF_USDA=4.706
NC_035079.1	53324682	.	G	T	.	.	MAF_INRAE=9.167
NC_035079.1	53324692	.	T	G	.	.	MAF_INRAE=19.167
NC_035079.1	53324713	.	C	A	.	.	MAF_INRAE=29.167
NC_035079.1	53324716	.	C	T	.	.	MAF_INRAE=30.0
NC_035079.1	53324718	.	G	T	.	.	MAF_INRAE=30.0
NC_035079.1	53324726	.	T	G	.	.	MAF_INRAE=30.0
NC_035079.1	53324729	.	T	C	.	.	MAF_INRAE=30.833
NC_035079.1	53324730	.	G	C	.	.	MAF_INRAE=30.833
NC_035079.1	53324733	.	T	G	.	.	MAF_INRAE=30.0
NC_035079.1	53324738	.	G	A	.	.	MAF_INRAE=32.5
NC_035079.1	53324742	.	T	C	.	.	MAF_INRAE=32.5
NC_035079.1	53324767	.	G	T	.	.	MAF_INRAE=28.333
NC_035079.1	53324775	.	T	G	.	.	MAF_INRAE=28.333
NC_035079.1	53324776	.	A	T	.	.	MAF_INRAE=5.0;MAF_USDA=4.098
NC_035079.1	53324777	.	G	T	.	.	MAF_INRAE=26.667
NC_035079.1	53324783	.	C	T	.	.	MAF_INRAE=26.667
NC_035079.1	53324787	.	A	C	.	.	MAF_INRAE=26.667
NC_035079.1	53324803	.	G	A	.	.	MAF_INRAE=22.5
NC_035079.1	53324804	.	G	C	.	.	MAF_INRAE=22.5
NC_035079.1	53324811	.	T	A	.	.	MAF_INRAE=20.0
NC_035079.1	53324817	.	T	A	.	.	MAF_INRAE=25.833;MAF_USDA=18.824
NC_035079.1	53324823	.	A	G	.	.	MAF_INRAE=2.5
NC_035079.1	53324827	.	G	C	.	.	MAF_INRAE=3.333
NC_035079.1	53324839	.	A	G	.	.	MAF_INRAE=5.0
NC_035079.1	53324850	.	A	G	.	.	MAF_INRAE=5.833;MAF_USDA=19.672
NC_035079.1	53324854	.	G	A	.	.	MAF_INRAE=6.667;MAF_USDA=22.941
NC_035079.1	53324867	.	C	A	.	.	MAF_INRAE=3.333
NC_035079.1	53324878	.	T	C	.	.	MAF_INRAE=31.667;MAF_USDA=24.118
NC_035079.1	53324879	.	T	C	.	.	MAF_INRAE=25.833;MAF_USDA=16.471
NC_035079.1	53325006	.	C	T	.	.	MAF_INRAE=32.278;MAF_USDA=24.118
NC_035079.1	53325153	.	C	T	.	.	MAF_USDA=5.738
NC_035079.1	53325270	.	C	T	.	.	MAF_INRAE=40.506;MAF_USDA=27.647
NC_035079.1	53325272	.	A	T	.	.	MAF_USDA=3.279
NC_035079.1	53325279	.	G	A	.	.	MAF_USDA=3.279
NC_035079.1	53325328	.	A	G	.	.	MAF_INRAE=8.228;MAF_USDA=44.706
NC_035079.1	53325350	.	T	C	.	.	MAF_INRAE=8.228;MAF_USDA=44.118
NC_035079.1	53325392	.	A	T	.	.	MAF_INRAE=8.228;MAF_USDA=44.706
NC_035079.1	53325407	.	G	A	.	.	MAF_INRAE=8.861
NC_035079.1	53325432	.	A	T	.	.	MAF_INRAE=12.658;MAF_USDA=46.471
NC_035079.1	53325433	.	A	T	.	.	MAF_INRAE=50.0;MAF_USDA=24.118
NC_035079.1	53325434	.	A	T	.	.	MAF_INRAE=8.333;MAF_USDA=14.118
NC_035079.1	53325466	.	C	A	.	.	MAF_INRAE=8.861;MAF_USDA=44.118
NC_035079.1	53325487	.	A	G	.	.	MAF_USDA=2.459
NC_035079.1	53325492	.	C	T	.	.	MAF_INRAE=8.228;MAF_USDA=44.118
NC_035079.1	53325571	.	C	T	.	.	MAF_INRAE=45.57;MAF_USDA=17.647
NC_035079.1	53325605	.	T	A	.	.	MAF_INRAE=41.139;MAF_USDA=31.176
NC_035079.1	53325606	.	G	A	.	.	MAF_INRAE=5.833;MAF_USDA=7.647
NC_035079.1	53325638	.	G	A	.	.	MAF_INRAE=45.57;MAF_USDA=24.706
NC_035079.1	53325651	.	G	A	.	.	MAF_USDA=13.529
NC_035079.1	53325673	.	G	A	.	.	MAF_INRAE=7.595;MAF_USDA=45.294
NC_035079.1	53325861	.	C	T	.	.	MAF_INRAE=45.57;MAF_USDA=22.941
NC_035079.1	53325942	.	G	T	.	.	MAF_INRAE=5.263;MAF_USDA=17.647
NC_035079.1	53326018	.	T	C	.	.	MAF_USDA=1.639
NC_035079.1	53326085	.	C	T	.	.	MAF_INRAE=5.263
NC_035079.1	53326182	.	G	A	.	.	MAF_INRAE=7.5
NC_035079.1	53326490	.	T	C	.	.	MAF_INRAE=1.667
NC_035079.1	53326645	.	A	C	.	.	MAF_INRAE=15.833;MAF_USDA=17.391
NC_035079.1	53326647	.	T	C	.	.	MAF_INRAE=44.167;MAF_USDA=34.783
NC_035079.1	53326749	.	A	C	.	.	MAF_INRAE=1.667
NC_035079.1	53326902	.	C	T	.	.	MAF_INRAE=45.0;MAF_USDA=14.458
NC_035079.1	53326977	.	A	C	.	.	MAF_USDA=2.083
NC_035079.1	53326980	.	G	A	.	.	MAF_USDA=35.417
NC_035079.1	53327022	.	C	G	.	.	MAF_USDA=17.47
NC_035079.1	53327082	.	C	T	.	.	MAF_USDA=3.333
NC_035079.1	53327119	.	C	T	.	.	MAF_INRAE=7.5;MAF_USDA=5.357
NC_035079.1	53327160	.	A	G	.	.	MAF_INRAE=8.333;MAF_USDA=6.25
NC_035079.1	53327173	.	G	A	.	.	MAF_USDA=5.0
NC_035079.1	53327223	.	T	G	.	.	MAF_INRAE=1.667;MAF_USDA=36.905
NC_035079.1	53327240	.	C	A	.	.	MAF_INRAE=14.167;MAF_USDA=41.667
NC_035079.1	53327275	.	C	G	.	.	MAF_INRAE=1.667
NC_035079.1	53327314	.	A	C	.	.	MAF_INRAE=45.833;MAF_USDA=24.405
NC_035079.1	53327414	.	A	C	.	.	MAF_USDA=19.88
NC_035079.1	53327436	.	G	A	.	.	MAF_USDA=4.167
NC_035079.1	53327572	.	G	A	.	.	MAF_USDA=5.0
NC_035079.1	53327624	.	T	C	.	.	MAF_USDA=2.459
NC_035079.1	53327648	.	T	C	.	.	MAF_USDA=1.639
NC_035079.1	53327738	.	G	A	.	.	MAF_USDA=6.25
NC_035079.1	53327798	.	A	C	.	.	MAF_USDA=3.333
NC_035079.1	53327814	.	T	C	.	.	MAF_USDA=37.5
NC_035079.1	53327817	.	C	A	.	.	MAF_USDA=1.667
NC_035079.1	53328067	.	G	A	.	.	MAF_INRAE=6.667
NC_035079.1	53328232	.	T	G	.	.	MAF_INRAE=11.392;MAF_USDA=2.459
NC_035079.1	53328248	.	T	A	.	.	MAF_USDA=20.492
NC_035079.1	53328254	.	C	A	.	.	MAF_INRAE=5.263;MAF_USDA=2.083
NC_035079.1	53328255	.	T	C	.	.	MAF_INRAE=9.167;MAF_USDA=9.836
NC_035079.1	53328369	.	G	T	.	.	MAF_INRAE=17.722;MAF_USDA=30.588
NC_035079.1	53328641	.	A	G	.	.	MAF_INRAE=4.167;MAF_USDA=5.738
NC_035079.1	53328714	.	T	C	.	.	MAF_USDA=1.639
NC_035079.1	53328804	.	A	G	.	.	MAF_INRAE=15.789
NC_035079.1	53328912	.	C	T	.	.	MAF_USDA=3.333
NC_035079.1	53329028	.	T	A	.	.	MAF_INRAE=6.329;MAF_USDA=3.529
NC_035079.1	53329126	.	A	T	.	.	MAF_INRAE=6.667
NC_035079.1	53329169	.	T	C	.	.	MAF_INRAE=4.167
NC_035079.1	53329193	.	A	T	.	.	MAF_USDA=6.557
NC_035079.1	53329209	.	G	C	.	.	MAF_USDA=7.377
NC_035079.1	53329276	.	T	A	.	.	MAF_INRAE=6.667
NC_035079.1	53329307	.	G	A	.	.	MAF_INRAE=10.526;MAF_USDA=17.059
NC_035079.1	53329518	.	G	A	.	.	MAF_USDA=4.706
NC_035079.1	53329683	.	A	G	.	.	MAF_USDA=2.459
NC_035079.1	53329740	.	T	G	.	.	MAF_INRAE=32.278;MAF_USDA=47.059
NC_035079.1	53329805	.	T	C	.	.	MAF_INRAE=27.848;MAF_USDA=26.471
NC_035079.1	53329885	.	C	A	.	.	MAF_INRAE=18.354;MAF_USDA=25.294
NC_035079.1	53329915	.	G	A	.	.	MAF_USDA=1.639
NC_035079.1	53329921	.	C	A	.	.	MAF_USDA=1.639
NC_035079.1	53330237	.	A	G	.	.	MAF_INRAE=47.468;MAF_USDA=23.529
NC_035079.1	53330424	.	G	A	.	.	MAF_INRAE=5.263;MAF_USDA=8.235
NC_035079.1	53330433	.	C	T	.	.	MAF_INRAE=5.263
NC_035079.1	53330453	.	G	A	.	.	MAF_INRAE=5.263;MAF_USDA=7.647
NC_035079.1	53330621	.	G	A	.	.	MAF_USDA=4.918
NC_035079.1	53330739	.	C	T	.	.	MAF_INRAE=8.861
NC_035079.1	53330751	.	G	A	.	.	MAF_INRAE=15.789;MAF_USDA=14.706
NC_035079.1	53330795	.	A	T	.	.	MAF_USDA=2.459
NC_035079.1	53330886	.	C	T	.	.	MAF_INRAE=6.667;MAF_USDA=5.882
NC_035079.1	53330910	.	T	C	.	.	MAF_USDA=13.934
NC_035079.1	53330926	.	T	C	.	.	MAF_INRAE=8.861
NC_035079.1	53330947	.	A	G	.	.	MAF_INRAE=8.861;MAF_USDA=13.934
NC_035079.1	53330986	.	T	C	.	.	MAF_INRAE=10.759;MAF_USDA=12.295
NC_035079.1	53331168	.	G	A	.	.	MAF_USDA=13.934
NC_035079.1	53331175	.	A	G	.	.	MAF_USDA=5.738
NC_035079.1	53331182	.	T	C	.	.	MAF_INRAE=10.526;MAF_USDA=1.639
NC_035079.1	53331257	.	G	T	.	.	MAF_USDA=2.459
NC_035079.1	53331584	.	A	C	.	.	MAF_USDA=1.639
NC_035079.1	53331599	.	T	C	.	.	MAF_INRAE=10.759;MAF_USDA=12.295
NC_035079.1	53331736	.	A	C	.	.	MAF_INRAE=5.263;MAF_USDA=1.176
NC_035079.1	53331857	.	T	G	.	.	MAF_INRAE=25.949;MAF_USDA=17.059
NC_035079.1	53331957	.	T	G	.	.	MAF_INRAE=38.333;MAF_USDA=45.294
NC_035079.1	53332001	.	G	A	.	.	MAF_USDA=2.459
NC_035079.1	53332012	.	C	T	.	.	MAF_INRAE=11.667;MAF_USDA=41.176
NC_035079.1	53332020	.	C	T	.	.	MAF_INRAE=1.667
NC_035079.1	53332045	.	T	C	.	.	MAF_USDA=1.639
NC_035079.1	53332053	.	G	A	.	.	MAF_USDA=19.672
NC_035079.1	53332126	.	T	A	.	.	MAF_USDA=7.377
NC_035079.1	53332163	.	T	C	.	.	MAF_USDA=9.016
NC_035079.1	53332220	.	G	A	.	.	MAF_INRAE=10.833;MAF_USDA=20.833
NC_035079.1	53332232	.	C	A	.	.	MAF_INRAE=7.5
NC_035079.1	53332238	.	C	T	.	.	MAF_INRAE=9.167;MAF_USDA=9.016
NC_035079.1	53332296	.	A	C	.	.	MAF_USDA=9.016
NC_035079.1	53332300	.	A	G	.	.	MAF_USDA=8.197
NC_035079.1	53332301	.	T	G	.	.	MAF_INRAE=11.667;MAF_USDA=36.066
NC_035079.1	53332303	.	C	G	.	.	MAF_INRAE=10.833;MAF_USDA=13.934
NC_035079.1	53332311	.	C	A	.	.	MAF_USDA=6.557
NC_035079.1	53332317	.	C	T	.	.	MAF_USDA=7.377
NC_035079.1	53332352	.	G	T	.	.	MAF_INRAE=11.667;MAF_USDA=27.869
NC_035079.1	53332373	.	G	C	.	.	MAF_USDA=5.738
NC_035079.1	53332384	.	A	T	.	.	MAF_USDA=13.115
NC_035079.1	53332398	.	C	G	.	.	MAF_USDA=3.279
NC_035079.1	53332414	.	T	A	.	.	MAF_USDA=15.574
NC_035079.1	53332440	.	A	G	.	.	MAF_USDA=15.574
NC_035079.1	53332450	.	G	T	.	.	MAF_USDA=10.656
NC_035079.1	53332452	.	T	C	.	.	MAF_USDA=10.656
NC_035079.1	53332458	.	A	T	.	.	MAF_USDA=9.016
NC_035079.1	53332604	.	G	A	.	.	MAF_USDA=12.295
NC_035079.1	53332632	.	A	T	.	.	MAF_USDA=7.377
NC_035079.1	53332635	.	A	G	.	.	MAF_USDA=6.557
NC_035079.1	53332641	.	G	A	.	.	MAF_USDA=7.377
NC_035079.1	53332645	.	A	C	.	.	MAF_USDA=13.115
NC_035079.1	53332682	.	T	G	.	.	MAF_USDA=7.377
NC_035079.1	53332788	.	A	G	.	.	MAF_INRAE=26.667;MAF_USDA=17.059
NC_035079.1	53333001	.	G	T	.	.	MAF_INRAE=11.667;MAF_USDA=38.69
NC_035079.1	53333128	.	A	G	.	.	MAF_USDA=15.882
NC_035079.1	53333249	.	G	A	.	.	MAF_USDA=5.833
NC_035079.1	53333267	.	C	T	.	.	MAF_USDA=47.59
NC_035079.1	53334428	.	A	G	.	.	MAF_USDA=13.529
NC_035079.1	53334482	.	T	G	.	.	MAF_INRAE=3.333;MAF_USDA=5.833
NC_035079.1	53334532	.	G	T	.	.	MAF_USDA=2.459
NC_035079.1	53334569	.	A	G	.	.	MAF_USDA=41.667
NC_035079.1	53334761	.	G	C	.	.	MAF_USDA=15.574
NC_035079.1	53334809	.	C	A	.	.	MAF_USDA=7.377
NC_035079.1	53334828	.	C	T	.	.	MAF_USDA=4.098
NC_035079.1	53334844	.	A	C	.	.	MAF_USDA=8.197
NC_035079.1	53334846	.	C	A	.	.	MAF_USDA=8.197
NC_035079.1	53334852	.	G	A	.	.	MAF_USDA=14.754
NC_035079.1	53334860	.	A	T	.	.	MAF_USDA=12.295
NC_035079.1	53334913	.	C	A	.	.	MAF_USDA=13.934
NC_035079.1	53334921	.	G	A	.	.	MAF_USDA=13.934
NC_035079.1	53334923	.	G	C	.	.	MAF_USDA=14.754
NC_035079.1	53334934	.	A	G	.	.	MAF_USDA=10.656
NC_035079.1	53334939	.	C	T	.	.	MAF_USDA=11.475
NC_035079.1	53334950	.	C	T	.	.	MAF_USDA=12.295
NC_035079.1	53334963	.	A	T	.	.	MAF_INRAE=39.167;MAF_USDA=28.824
NC_035079.1	53335005	.	A	C	.	.	MAF_USDA=12.295
NC_035079.1	53335141	.	A	G	.	.	MAF_INRAE=37.5;MAF_USDA=28.235
NC_035079.1	53335167	.	T	G	.	.	MAF_USDA=1.639
NC_035079.1	53335171	.	A	G	.	.	MAF_USDA=24.706
NC_035079.1	53335388	.	G	A	.	.	MAF_USDA=4.918
NC_035079.1	53335436	.	G	C	.	.	MAF_INRAE=37.5;MAF_USDA=28.824
NC_035079.1	53335549	.	T	A	.	.	MAF_INRAE=38.333;MAF_USDA=41.176
NC_035079.1	53335572	.	G	A	.	.	MAF_USDA=8.197
NC_035079.1	53335805	.	T	G	.	.	MAF_INRAE=42.405;MAF_USDA=9.412
NC_035079.1	53335838	.	C	A	.	.	MAF_USDA=7.377
NC_035079.1	53335967	.	C	G	.	.	MAF_USDA=1.639
NC_035079.1	53336020	.	C	T	.	.	MAF_USDA=6.557
NC_035079.1	53336031	.	A	G	.	.	MAF_USDA=6.557
NC_035079.1	53336071	.	T	G	.	.	MAF_INRAE=4.167;MAF_USDA=5.738
NC_035079.1	53336248	.	T	A	.	.	MAF_INRAE=1.667
NC_035079.1	53336280	.	T	C	.	.	MAF_USDA=3.279
NC_035079.1	53336388	.	A	T	.	.	MAF_USDA=2.459
NC_035079.1	53336489	.	C	A	.	.	MAF_USDA=16.393
NC_035079.1	53336498	.	G	T	.	.	MAF_USDA=5.738
NC_035079.1	53336520	.	C	A	.	.	MAF_USDA=3.279
NC_035079.1	53336528	.	G	T	.	.	MAF_INRAE=39.873;MAF_USDA=30.0
NC_035079.1	53336541	.	C	G	.	.	MAF_INRAE=5.263;MAF_USDA=24.118
NC_035079.1	53336628	.	A	G	.	.	MAF_INRAE=8.861
NC_035079.1	53336653	.	C	T	.	.	MAF_INRAE=8.861
NC_035079.1	53336685	.	A	G	.	.	MAF_INRAE=42.405;MAF_USDA=11.176
NC_035079.1	53336727	.	G	A	.	.	MAF_INRAE=41.772;MAF_USDA=30.0
NC_035079.1	53336783	.	G	A	.	.	MAF_INRAE=41.772;MAF_USDA=42.353
NC_035079.1	53336792	.	C	T	.	.	MAF_INRAE=43.038;MAF_USDA=12.941
NC_035079.1	53336816	.	G	T	.	.	MAF_USDA=13.934
NC_035079.1	53336837	.	C	A	.	.	MAF_INRAE=5.263;MAF_USDA=6.471
NC_035079.1	53336910	.	A	C	.	.	MAF_USDA=2.459
NC_035079.1	53336936	.	G	C	.	.	MAF_USDA=10.656
NC_035079.1	53336966	.	G	T	.	.	MAF_USDA=7.5
NC_035079.1	53337101	.	A	C	.	.	MAF_INRAE=26.582;MAF_USDA=17.059
NC_035079.1	53337112	.	T	A	.	.	MAF_USDA=4.098
NC_035079.1	53337160	.	G	T	.	.	MAF_INRAE=4.167;MAF_USDA=1.639
NC_035079.1	53337177	.	C	T	.	.	MAF_USDA=8.197
NC_035079.1	53337180	.	T	A	.	.	MAF_INRAE=5.263;MAF_USDA=12.941
NC_035079.1	53337181	.	A	T	.	.	MAF_USDA=12.941
NC_035079.1	53337359	.	C	T	.	.	MAF_USDA=15.574
NC_035079.1	53337361	.	T	A	.	.	MAF_INRAE=25.316;MAF_USDA=17.059
NC_035079.1	53337387	.	A	T	.	.	MAF_INRAE=4.167
NC_035079.1	53337457	.	T	C	.	.	MAF_USDA=1.639
NC_035079.1	53337491	.	T	G	.	.	MAF_USDA=2.459
NC_035079.1	53337539	.	C	T	.	.	MAF_INRAE=5.263;MAF_USDA=29.412
NC_035079.1	53337540	.	C	T	.	.	MAF_USDA=10.417
NC_035079.1	53337617	.	C	A	.	.	MAF_INRAE=4.167
NC_035079.1	53337621	.	T	G	.	.	MAF_INRAE=5.263;MAF_USDA=1.19
NC_035079.1	53337676	.	A	T	.	.	MAF_USDA=4.167
NC_035079.1	53337706	.	T	A	.	.	MAF_INRAE=26.667;MAF_USDA=41.667
NC_035079.1	53337707	.	T	A	.	.	MAF_INRAE=2.5
NC_035079.1	53337708	.	A	T	.	.	MAF_INRAE=19.167
NC_035079.1	53337720	.	C	A	.	.	MAF_INRAE=26.582;MAF_USDA=16.071
NC_035079.1	53337721	.	C	G	.	.	MAF_INRAE=26.667;MAF_USDA=16.071
NC_035079.1	53337886	.	G	C	.	.	MAF_USDA=7.377
NC_035079.1	53337888	.	C	A	.	.	MAF_INRAE=41.772;MAF_USDA=30.588
NC_035079.1	53337890	.	C	A	.	.	MAF_INRAE=38.333;MAF_USDA=30.0
NC_035079.1	53337891	.	A	C	.	.	MAF_INRAE=38.333;MAF_USDA=30.0
NC_035079.1	53337996	.	T	A	.	.	MAF_INRAE=10.526
NC_035079.1	53338012	.	C	A	.	.	MAF_INRAE=8.861
NC_035079.1	53338013	.	A	C	.	.	MAF_USDA=13.529
NC_035079.1	53338062	.	G	A	.	.	MAF_INRAE=5.263;MAF_USDA=2.083
NC_035079.1	53338167	.	G	A	.	.	MAF_INRAE=10.526;MAF_USDA=2.459
NC_035079.1	53338208	.	G	A	.	.	MAF_INRAE=25.949;MAF_USDA=21.765
NC_035079.1	53338212	.	G	A	.	.	MAF_USDA=7.377
NC_035079.1	53338216	.	G	T	.	.	MAF_INRAE=5.0;MAF_USDA=1.639
NC_035079.1	53338441	.	T	C	.	.	MAF_INRAE=5.263
NC_035079.1	53338475	.	T	C	.	.	MAF_INRAE=13.291;MAF_USDA=15.574
NC_035079.1	53338530	.	C	T	.	.	MAF_INRAE=41.772;MAF_USDA=41.667
NC_035079.1	53338620	.	G	A	.	.	MAF_USDA=2.459
NC_035079.1	53338742	.	T	C	.	.	MAF_INRAE=39.873;MAF_USDA=27.647
NC_035079.1	53338770	.	A	C	.	.	MAF_INRAE=26.582;MAF_USDA=16.471
NC_035079.1	53338821	.	G	A	.	.	MAF_INRAE=26.582;MAF_USDA=17.059
NC_035079.1	53338831	.	T	C	.	.	MAF_USDA=14.754
NC_035079.1	53338845	.	C	G	.	.	MAF_INRAE=5.263;MAF_USDA=28.824
NC_035079.1	53338905	.	C	A	.	.	MAF_USDA=5.0
NC_035079.1	53338936	.	T	A	.	.	MAF_INRAE=17.722;MAF_USDA=16.471
NC_035079.1	53338976	.	T	G	.	.	MAF_INRAE=38.608;MAF_USDA=28.824
NC_035079.1	53339030	.	G	A	.	.	MAF_USDA=1.639
NC_035079.1	53339191	.	T	C	.	.	MAF_USDA=8.824
NC_035079.1	53339244	.	T	C	.	.	MAF_USDA=4.918
NC_035079.1	53339385	.	C	T	.	.	MAF_USDA=6.557
NC_035079.1	53339422	.	C	A	.	.	MAF_USDA=1.639
NC_035079.1	53339490	.	G	A	.	.	MAF_USDA=23.214
NC_035079.1	53339589	.	C	T	.	.	MAF_USDA=1.639
NC_035079.1	53339645	.	G	A	.	.	MAF_USDA=3.279
NC_035079.1	53339722	.	T	C	.	.	MAF_USDA=2.353
NC_035079.1	53339742	.	C	G	.	.	MAF_INRAE=39.873;MAF_USDA=41.667
NC_035079.1	53339752	.	T	C	.	.	MAF_USDA=4.918
NC_035079.1	53339754	.	T	C	.	.	MAF_USDA=14.583
NC_035079.1	53339762	.	T	C	.	.	MAF_USDA=1.639
NC_035079.1	53339788	.	T	A	.	.	MAF_USDA=7.377
NC_035079.1	53339820	.	T	C	.	.	MAF_USDA=2.459
NC_035079.1	53339821	.	G	A	.	.	MAF_USDA=1.639
NC_035079.1	53339896	.	A	C	.	.	MAF_USDA=5.738
NC_035079.1	53339942	.	T	C	.	.	MAF_USDA=6.557
NC_035079.1	53340001	.	G	T	.	.	MAF_USDA=6.557
NC_035079.1	53340030	.	C	A	.	.	MAF_USDA=5.738
NC_035079.1	53340037	.	C	A	.	.	MAF_INRAE=26.582;MAF_USDA=17.059
NC_035079.1	53340168	.	T	G	.	.	MAF_INRAE=5.263;MAF_USDA=6.471
NC_035079.1	53340192	.	T	A	.	.	MAF_INRAE=42.405;MAF_USDA=40.588
NC_035079.1	53340204	.	T	C	.	.	MAF_INRAE=5.263;MAF_USDA=17.647
NC_035079.1	53340294	.	C	A	.	.	MAF_INRAE=39.873;MAF_USDA=28.824
NC_035079.1	53340295	.	C	A	.	.	MAF_INRAE=37.5;MAF_USDA=28.824
NC_035079.1	53340299	.	A	G	.	.	MAF_USDA=1.639
NC_035079.1	53340431	.	C	A	.	.	MAF_INRAE=5.0;MAF_USDA=1.639
NC_035079.1	53340528	.	G	C	.	.	MAF_INRAE=43.671;MAF_USDA=12.941
NC_035079.1	53340804	.	A	T	.	.	MAF_INRAE=5.263;MAF_USDA=24.706
NC_035079.1	53340816	.	T	C	.	.	MAF_INRAE=43.038;MAF_USDA=12.941
NC_035079.1	53340873	.	A	T	.	.	MAF_INRAE=41.772;MAF_USDA=45.833
NC_035079.1	53340921	.	G	T	.	.	MAF_INRAE=13.291;MAF_USDA=17.213
NC_035079.1	53340941	.	G	A	.	.	MAF_INRAE=25.949;MAF_USDA=17.059
NC_035079.1	53341054	.	G	T	.	.	MAF_USDA=16.393
NC_035079.1	53341289	.	A	T	.	.	MAF_USDA=5.738
NC_035079.1	53341405	.	G	T	.	.	MAF_INRAE=8.861;MAF_USDA=12.353
NC_035079.1	53341617	.	A	G	.	.	MAF_USDA=2.459
NC_035079.1	53341635	.	T	C	.	.	MAF_USDA=1.639
NC_035079.1	53341658	.	T	G	.	.	MAF_INRAE=5.833;MAF_USDA=7.059
NC_035079.1	53341886	.	C	T	.	.	MAF_INRAE=8.861
NC_035079.1	53341957	.	C	A	.	.	MAF_INRAE=32.278;MAF_USDA=41.667
NC_035079.1	53342130	.	C	T	.	.	MAF_INRAE=38.608;MAF_USDA=31.176
NC_035079.1	53342285	.	C	T	.	.	MAF_USDA=2.459
NC_035079.1	53342382	.	G	A	.	.	MAF_INRAE=29.114;MAF_USDA=18.824
NC_035079.1	53342411	.	G	C	.	.	MAF_USDA=7.377
NC_035079.1	53342471	.	C	A	.	.	MAF_INRAE=6.667
NC_035079.1	53342643	.	G	T	.	.	MAF_USDA=2.459
NC_035079.1	53342790	.	T	A	.	.	MAF_INRAE=10.526
NC_035079.1	53342797	.	C	T	.	.	MAF_INRAE=10.526
NC_035079.1	53342802	.	T	G	.	.	MAF_INRAE=10.526
NC_035079.1	53342892	.	G	A	.	.	MAF_INRAE=5.263;MAF_USDA=6.471
NC_035079.1	53342898	.	A	C	.	.	MAF_INRAE=15.823;MAF_USDA=10.656
NC_035079.1	53343020	.	A	C	.	.	MAF_INRAE=15.19;MAF_USDA=9.016
NC_035079.1	53343145	.	G	A	.	.	MAF_INRAE=15.823;MAF_USDA=10.656
NC_035079.1	53343179	.	G	A	.	.	MAF_INRAE=13.291;MAF_USDA=16.667
NC_035079.1	53343214	.	C	T	.	.	MAF_USDA=1.639
NC_035079.1	53343234	.	C	T	.	.	MAF_INRAE=5.263
NC_035079.1	53343256	.	A	T	.	.	MAF_USDA=6.557
NC_035079.1	53343348	.	A	T	.	.	MAF_INRAE=5.833;MAF_USDA=12.353
NC_035079.1	53343530	.	A	G	.	.	MAF_INRAE=36.076;MAF_USDA=31.765
NC_035079.1	53343537	.	A	C	.	.	MAF_INRAE=36.076;MAF_USDA=27.059
NC_035079.1	53343592	.	G	A	.	.	MAF_INRAE=6.667;MAF_USDA=2.459
NC_035079.1	53343602	.	C	A	.	.	MAF_INRAE=35.443;MAF_USDA=25.882
NC_035079.1	53343620	.	C	T	.	.	MAF_INRAE=37.975;MAF_USDA=30.588
NC_035079.1	53343760	.	C	T	.	.	MAF_INRAE=4.167;MAF_USDA=5.738
NC_035079.1	53343787	.	G	A	.	.	MAF_USDA=2.459
NC_035079.1	53343869	.	C	T	.	.	MAF_USDA=1.639
NC_035079.1	53343892	.	G	A	.	.	MAF_INRAE=35.443;MAF_USDA=25.882
NC_035079.1	53343944	.	G	A	.	.	MAF_INRAE=35.443;MAF_USDA=26.471
NC_035079.1	53343953	.	T	G	.	.	MAF_USDA=7.377
NC_035079.1	53344451	.	G	A	.	.	MAF_INRAE=5.263
NC_035079.1	53344679	.	G	T	.	.	MAF_USDA=1.639
NC_035079.1	53344708	.	C	T	.	.	MAF_INRAE=8.861
NC_035079.1	53344875	.	G	A	.	.	MAF_USDA=23.77
NC_035079.1	53344895	.	G	A	.	.	MAF_USDA=5.738
NC_035079.1	53344919	.	G	A	.	.	MAF_USDA=1.639
NC_035079.1	53344982	.	G	A	.	.	MAF_USDA=2.459
NC_035079.1	53344991	.	G	A	.	.	MAF_INRAE=15.823;MAF_USDA=33.607
NC_035079.1	53345069	.	C	A	.	.	MAF_INRAE=10.127;MAF_USDA=12.941
NC_035079.1	53345123	.	C	A	.	.	MAF_INRAE=5.0;MAF_USDA=3.279
NC_035079.1	53345277	.	C	T	.	.	MAF_INRAE=5.833;MAF_USDA=12.353
NC_035079.1	53345383	.	G	A	.	.	MAF_INRAE=19.62;MAF_USDA=18.235
NC_035079.1	53345413	.	C	T	.	.	MAF_INRAE=42.405;MAF_USDA=16.471
NC_035079.1	53345424	.	G	A	.	.	MAF_INRAE=13.291;MAF_USDA=16.667
NC_035079.1	53345446	.	G	C	.	.	MAF_USDA=7.377
NC_035079.1	53345535	.	A	G	.	.	MAF_USDA=1.639
NC_035079.1	53345698	.	C	T	.	.	MAF_USDA=6.557
NC_035079.1	53345946	.	G	A	.	.	MAF_INRAE=20.0;MAF_USDA=17.059
NC_035079.1	53346015	.	G	A	.	.	MAF_USDA=2.459
NC_035079.1	53346043	.	C	T	.	.	MAF_INRAE=10.526
NC_035079.1	53346050	.	T	C	.	.	MAF_INRAE=37.342;MAF_USDA=48.235
NC_035079.1	53346066	.	T	C	.	.	MAF_INRAE=3.797;MAF_USDA=5.738
NC_035079.1	53346130	.	G	A	.	.	MAF_USDA=3.279
NC_035079.1	53346262	.	T	G	.	.	MAF_USDA=7.377
NC_035079.1	53346263	.	A	T	.	.	MAF_USDA=12.295
NC_035079.1	53346266	.	T	G	.	.	MAF_USDA=1.639
NC_035079.1	53346342	.	G	A	.	.	MAF_USDA=2.459
NC_035079.1	53346352	.	C	A	.	.	MAF_USDA=6.557
NC_035079.1	53346376	.	T	C	.	.	MAF_INRAE=46.835;MAF_USDA=20.0
NC_035079.1	53346479	.	C	T	.	.	MAF_USDA=2.459
NC_035079.1	53346481	.	G	A	.	.	MAF_USDA=12.5
NC_035079.1	53346544	.	C	T	.	.	MAF_INRAE=5.0
NC_035079.1	53346556	.	C	T	.	.	MAF_INRAE=6.667
NC_035079.1	53346608	.	A	T	.	.	MAF_USDA=1.639
NC_035079.1	53346844	.	G	A	.	.	MAF_INRAE=10.759;MAF_USDA=48.824
NC_035079.1	53346951	.	C	T	.	.	MAF_INRAE=10.127;MAF_USDA=28.313
NC_035079.1	53346975	.	C	T	.	.	MAF_USDA=20.482
NC_035079.1	53347008	.	G	A	.	.	MAF_USDA=3.279
NC_035079.1	53347025	.	A	T	.	.	MAF_USDA=17.647
NC_035079.1	53347121	.	C	T	.	.	MAF_INRAE=24.051;MAF_USDA=18.235
NC_035079.1	53347143	.	T	A	.	.	MAF_INRAE=10.759;MAF_USDA=48.824
NC_035079.1	53347146	.	A	C	.	.	MAF_USDA=2.459
NC_035079.1	53347163	.	G	A	.	.	MAF_USDA=19.167
NC_035079.1	53347303	.	T	C	.	.	MAF_INRAE=10.759;MAF_USDA=46.471
NC_035079.1	53347449	.	C	A	.	.	MAF_USDA=23.529
NC_035079.1	53348403	.	G	T	.	.	MAF_USDA=26.471
NC_035079.1	53348494	.	G	T	.	.	MAF_USDA=3.279
NC_035079.1	53348507	.	T	C	.	.	MAF_INRAE=13.291;MAF_USDA=16.667
NC_035079.1	53348533	.	A	C	.	.	MAF_INRAE=3.797;MAF_USDA=5.738
NC_035079.1	53348642	.	T	G	.	.	MAF_USDA=6.557
NC_035079.1	53348654	.	A	G	.	.	MAF_INRAE=4.167;MAF_USDA=5.738
NC_035079.1	53348794	.	C	A	.	.	MAF_USDA=1.639
NC_035079.1	53348812	.	G	C	.	.	MAF_USDA=1.639
NC_035079.1	53348825	.	T	G	.	.	MAF_INRAE=29.747;MAF_USDA=44.706
NC_035079.1	53348843	.	G	T	.	.	MAF_INRAE=25.316;MAF_USDA=49.412
NC_035079.1	53348883	.	C	T	.	.	MAF_USDA=7.377
NC_035079.1	53348914	.	C	A	.	.	MAF_INRAE=3.797;MAF_USDA=5.738
NC_035079.1	53349004	.	T	G	.	.	MAF_INRAE=19.62;MAF_USDA=43.529
NC_035079.1	53349046	.	G	T	.	.	MAF_INRAE=10.127;MAF_USDA=15.294
NC_035079.1	53349124	.	G	C	.	.	MAF_USDA=2.5
NC_035079.1	53349127	.	A	G	.	.	MAF_INRAE=19.62;MAF_USDA=18.235
NC_035079.1	53349167	.	C	T	.	.	MAF_INRAE=5.263
NC_035079.1	53349174	.	A	G	.	.	MAF_INRAE=48.101;MAF_USDA=19.412
NC_035079.1	53349256	.	C	G	.	.	MAF_INRAE=10.526
NC_035079.1	53349260	.	C	A	.	.	MAF_INRAE=15.833;MAF_USDA=11.475
NC_035079.1	53349344	.	C	T	.	.	MAF_INRAE=8.861
NC_035079.1	53349361	.	A	G	.	.	MAF_INRAE=10.127;MAF_USDA=35.882
NC_035079.1	53349458	.	A	G	.	.	MAF_INRAE=10.127;MAF_USDA=11.765
NC_035079.1	53349576	.	C	G	.	.	MAF_INRAE=5.833;MAF_USDA=13.69
NC_035079.1	53349607	.	C	T	.	.	MAF_USDA=1.639
NC_035079.1	53349609	.	G	A	.	.	MAF_USDA=12.5
NC_035079.1	53349915	.	G	T	.	.	MAF_INRAE=13.924
NC_035079.1	53349919	.	A	G	.	.	MAF_USDA=2.459
NC_035079.1	53349923	.	T	C	.	.	MAF_USDA=7.377
NC_035079.1	53349954	.	C	T	.	.	MAF_USDA=1.639
NC_035079.1	53349967	.	G	A	.	.	MAF_USDA=1.639
NC_035079.1	53351069	.	A	C	.	.	MAF_USDA=9.016
NC_035079.1	53351079	.	G	T	.	.	MAF_USDA=47.619
NC_035079.1	53351102	.	A	C	.	.	MAF_INRAE=5.263
NC_035079.1	53351361	.	C	A	.	.	MAF_USDA=4.918
NC_035079.1	53351370	.	C	A	.	.	MAF_INRAE=5.063;MAF_USDA=11.176
NC_035079.1	53351396	.	C	A	.	.	MAF_USDA=4.918
NC_035079.1	53351402	.	T	C	.	.	MAF_USDA=19.672
NC_035079.1	53351417	.	C	A	.	.	MAF_USDA=4.918
NC_035079.1	53351422	.	C	T	.	.	MAF_USDA=24.59
NC_035079.1	53351435	.	G	T	.	.	MAF_USDA=1.639
NC_035079.1	53351459	.	T	C	.	.	MAF_USDA=1.639
NC_035079.1	53351489	.	A	G	.	.	MAF_INRAE=44.304;MAF_USDA=18.235
NC_035079.1	53351551	.	A	C	.	.	MAF_INRAE=43.038;MAF_USDA=23.529
NC_035079.1	53351556	.	C	T	.	.	MAF_INRAE=37.975;MAF_USDA=46.471
NC_035079.1	53351632	.	A	G	.	.	MAF_USDA=1.639
NC_035079.1	53351757	.	C	T	.	.	MAF_USDA=4.918
NC_035079.1	53351794	.	G	T	.	.	MAF_USDA=33.333
NC_035079.1	53351914	.	C	A	.	.	MAF_USDA=1.639
NC_035079.1	53352073	.	T	C	.	.	MAF_USDA=2.459
NC_035079.1	53352119	.	T	C	.	.	MAF_USDA=1.639
NC_035079.1	53352120	.	T	A	.	.	MAF_USDA=1.639
NC_035079.1	53352178	.	G	A	.	.	MAF_INRAE=5.063;MAF_USDA=11.765
NC_035079.1	53352256	.	T	C	.	.	MAF_USDA=8.197
NC_035079.1	53352332	.	A	G	.	.	MAF_INRAE=24.684;MAF_USDA=40.0
NC_035079.1	53352438	.	C	T	.	.	MAF_USDA=4.918
NC_035079.1	53352453	.	G	A	.	.	MAF_INRAE=18.354;MAF_USDA=12.295
NC_035079.1	53352463	.	C	A	.	.	MAF_USDA=4.918
NC_035079.1	53352464	.	G	A	.	.	MAF_USDA=4.918
NC_035079.1	53352472	.	T	A	.	.	MAF_INRAE=37.342;MAF_USDA=28.235
NC_035079.1	53352600	.	G	T	.	.	MAF_USDA=2.459
NC_035079.1	53352628	.	G	A	.	.	MAF_INRAE=37.342;MAF_USDA=28.235
NC_035079.1	53352691	.	T	G	.	.	MAF_USDA=1.639
NC_035079.1	53352718	.	G	C	.	.	MAF_USDA=2.459
NC_035079.1	53353070	.	C	T	.	.	MAF_USDA=2.459
NC_035079.1	53353116	.	A	C	.	.	MAF_USDA=1.639
NC_035079.1	53353227	.	G	C	.	.	MAF_INRAE=8.861
NC_035079.1	53353263	.	A	G	.	.	MAF_USDA=1.639
NC_035079.1	53353364	.	A	C	.	.	MAF_USDA=1.639
NC_035079.1	53353446	.	T	A	.	.	MAF_USDA=23.77
NC_035079.1	53353531	.	C	G	.	.	MAF_INRAE=42.405;MAF_USDA=18.235
NC_035079.1	53353593	.	C	T	.	.	MAF_INRAE=5.263
NC_035079.1	53353708	.	C	T	.	.	MAF_USDA=6.557
NC_035079.1	53353756	.	C	T	.	.	MAF_USDA=18.852
NC_035079.1	53353787	.	C	A	.	.	MAF_INRAE=10.526
NC_035079.1	53353794	.	A	C	.	.	MAF_INRAE=10.526
NC_035079.1	53353802	.	C	T	.	.	MAF_INRAE=18.354;MAF_USDA=11.475
NC_035079.1	53353866	.	A	C	.	.	MAF_INRAE=8.861
NC_035079.1	53353875	.	T	G	.	.	MAF_INRAE=42.405;MAF_USDA=46.471
NC_035079.1	53353920	.	C	T	.	.	MAF_INRAE=10.526
NC_035079.1	53353964	.	G	A	.	.	MAF_USDA=4.918
NC_035079.1	53353997	.	G	A	.	.	MAF_INRAE=44.304;MAF_USDA=17.647
NC_035079.1	53354029	.	G	A	.	.	MAF_USDA=2.459
NC_035079.1	53354054	.	G	A	.	.	MAF_INRAE=10.526
NC_035079.1	53354086	.	C	A	.	.	MAF_INRAE=4.167
NC_035079.1	53354148	.	T	G	.	.	MAF_USDA=3.279
NC_035079.1	53354161	.	T	C	.	.	MAF_INRAE=45.57;MAF_USDA=18.452
NC_035079.1	53354454	.	C	T	.	.	MAF_USDA=2.459
NC_035079.1	53354802	.	C	A	.	.	MAF_USDA=1.639
NC_035079.1	53354865	.	C	T	.	.	MAF_USDA=2.459
NC_035079.1	53354919	.	C	T	.	.	MAF_USDA=2.459
NC_035079.1	53354976	.	G	A	.	.	MAF_INRAE=18.354;MAF_USDA=11.475
NC_035079.1	53354994	.	A	T	.	.	MAF_INRAE=18.987;MAF_USDA=20.0
NC_035079.1	53355064	.	A	C	.	.	MAF_USDA=2.459
NC_035079.1	53355171	.	T	C	.	.	MAF_USDA=2.459
NC_035079.1	53355251	.	A	C	.	.	MAF_INRAE=43.671;MAF_USDA=21.765
NC_035079.1	53355534	.	T	C	.	.	MAF_INRAE=12.5
NC_035079.1	53355544	.	G	A	.	.	MAF_INRAE=14.167
NC_035079.1	53355551	.	G	T	.	.	MAF_INRAE=13.333
NC_035079.1	53355556	.	C	T	.	.	MAF_INRAE=14.167
NC_035079.1	53355559	.	A	G	.	.	MAF_INRAE=12.5
NC_035079.1	53355563	.	A	T	.	.	MAF_INRAE=12.5
NC_035079.1	53355603	.	C	T	.	.	MAF_INRAE=16.667
NC_035079.1	53355604	.	A	G	.	.	MAF_INRAE=16.667
NC_035079.1	53355649	.	G	C	.	.	MAF_INRAE=3.333
NC_035079.1	53355701	.	C	T	.	.	MAF_USDA=16.667
NC_035079.1	53355821	.	C	T	.	.	MAF_USDA=9.016
NC_035079.1	53355889	.	C	T	.	.	MAF_INRAE=12.025;MAF_USDA=5.738
NC_035079.1	53355995	.	C	A	.	.	MAF_INRAE=6.329;MAF_USDA=11.765
NC_035079.1	53355996	.	C	T	.	.	MAF_INRAE=1.667;MAF_USDA=11.176
NC_035079.1	53356330	.	C	T	.	.	MAF_USDA=2.459
NC_035079.1	53356405	.	C	T	.	.	MAF_INRAE=15.19;MAF_USDA=11.475
NC_035079.1	53356709	.	G	C	.	.	MAF_USDA=1.639
NC_035079.1	53356775	.	T	C	.	.	MAF_USDA=13.115
NC_035079.1	53356830	.	C	T	.	.	MAF_USDA=7.377
NC_035079.1	53356836	.	A	G	.	.	MAF_INRAE=6.667
NC_035079.1	53357239	.	A	C	.	.	MAF_INRAE=10.526;MAF_USDA=4.098
NC_035079.1	53357252	.	T	G	.	.	MAF_USDA=20.588
NC_035079.1	53357370	.	A	T	.	.	MAF_USDA=2.459
NC_035079.1	53357394	.	G	A	.	.	MAF_USDA=13.115
NC_035079.1	53357677	.	C	T	.	.	MAF_USDA=4.167
NC_035079.1	53357693	.	G	T	.	.	MAF_USDA=13.115
NC_035079.1	53357860	.	A	C	.	.	MAF_USDA=21.765
NC_035079.1	53357946	.	C	A	.	.	MAF_USDA=1.667
NC_035079.1	53357985	.	G	T	.	.	MAF_INRAE=4.167
NC_035079.1	53358215	.	T	C	.	.	MAF_INRAE=34.177;MAF_USDA=28.824
NC_035079.1	53358399	.	G	T	.	.	MAF_INRAE=6.329;MAF_USDA=20.833
NC_035079.1	53358436	.	C	T	.	.	MAF_INRAE=18.987;MAF_USDA=20.0
NC_035079.1	53358628	.	C	G	.	.	MAF_USDA=6.557
NC_035079.1	53358774	.	T	C	.	.	MAF_USDA=21.176
NC_035079.1	53358837	.	T	C	.	.	MAF_USDA=11.475
NC_035079.1	53358893	.	T	A	.	.	MAF_USDA=14.754
NC_035079.1	53358926	.	C	T	.	.	MAF_USDA=2.459
NC_035079.1	53358974	.	G	A	.	.	MAF_USDA=2.459
NC_035079.1	53358994	.	G	C	.	.	MAF_USDA=2.459
NC_035079.1	53359139	.	C	T	.	.	MAF_INRAE=34.81;MAF_USDA=34.706
NC_035079.1	53359182	.	T	C	.	.	MAF_INRAE=17.722;MAF_USDA=19.412
NC_035079.1	53359189	.	G	A	.	.	MAF_INRAE=15.19;MAF_USDA=18.235
NC_035079.1	53359200	.	T	C	.	.	MAF_USDA=1.765
NC_035079.1	53359218	.	T	G	.	.	MAF_INRAE=5.263;MAF_USDA=2.941
NC_035079.1	53359233	.	C	T	.	.	MAF_USDA=2.459
NC_035079.1	53359243	.	C	A	.	.	MAF_USDA=9.836
NC_035079.1	53359299	.	C	T	.	.	MAF_INRAE=5.063;MAF_USDA=3.279
NC_035079.1	53359346	.	G	T	.	.	MAF_INRAE=12.025;MAF_USDA=5.738
NC_035079.1	53359445	.	G	T	.	.	MAF_USDA=1.639
NC_035079.1	53359468	.	G	T	.	.	MAF_INRAE=4.167;MAF_USDA=2.459
NC_035079.1	53359541	.	T	G	.	.	MAF_INRAE=5.263
NC_035079.1	53359615	.	C	A	.	.	MAF_USDA=1.639
NC_035079.1	53359627	.	A	G	.	.	MAF_INRAE=5.263
NC_035079.1	53359679	.	C	T	.	.	MAF_USDA=7.377
NC_035079.1	53359776	.	T	C	.	.	MAF_INRAE=5.263;MAF_USDA=1.176
NC_035079.1	53359778	.	T	A	.	.	MAF_USDA=2.459
NC_035079.1	53359846	.	G	T	.	.	MAF_INRAE=5.263;MAF_USDA=8.235
NC_035079.1	53359850	.	G	A	.	.	MAF_USDA=4.918
NC_035079.1	53359894	.	T	C	.	.	MAF_USDA=3.279
NC_035079.1	53360113	.	C	T	.	.	MAF_INRAE=4.167;MAF_USDA=2.459
NC_035079.1	53360160	.	A	G	.	.	MAF_INRAE=5.263;MAF_USDA=2.941
NC_035079.1	53360166	.	A	G	.	.	MAF_INRAE=4.167;MAF_USDA=2.459
NC_035079.1	53360201	.	G	A	.	.	MAF_INRAE=8.861
NC_035079.1	53360393	.	G	A	.	.	MAF_USDA=2.459
NC_035079.1	53360441	.	C	T	.	.	MAF_USDA=13.115
NC_035079.1	53360507	.	C	G	.	.	MAF_USDA=2.459
NC_035079.1	53360508	.	C	T	.	.	MAF_INRAE=26.582;MAF_USDA=34.118
NC_035079.1	53360582	.	G	A	.	.	MAF_INRAE=10.526
NC_035079.1	53360851	.	G	A	.	.	MAF_USDA=34.118
NC_035079.1	53361143	.	C	T	.	.	MAF_USDA=3.529
NC_035079.1	53361278	.	C	A	.	.	MAF_USDA=2.459
NC_035079.1	53361305	.	G	T	.	.	MAF_INRAE=43.038;MAF_USDA=17.059
NC_035079.1	53361451	.	T	C	.	.	MAF_USDA=3.529
NC_035079.1	53361505	.	G	T	.	.	MAF_INRAE=5.263
NC_035079.1	53361521	.	C	G	.	.	MAF_INRAE=26.582;MAF_USDA=44.118
NC_035079.1	53361542	.	T	A	.	.	MAF_USDA=2.459
NC_035079.1	53361550	.	T	A	.	.	MAF_USDA=2.459
NC_035079.1	53361606	.	C	T	.	.	MAF_INRAE=26.582;MAF_USDA=22.353
NC_035079.1	53361628	.	G	A	.	.	MAF_INRAE=26.582;MAF_USDA=19.412
NC_035079.1	53361673	.	A	C	.	.	MAF_USDA=7.377
NC_035079.1	53361696	.	T	G	.	.	MAF_USDA=1.639
NC_035079.1	53361744	.	T	C	.	.	MAF_INRAE=26.582;MAF_USDA=49.412
NC_035079.1	53361944	.	C	T	.	.	MAF_INRAE=29.747;MAF_USDA=45.882
NC_035079.1	53361970	.	C	T	.	.	MAF_USDA=2.459
NC_035079.1	53361971	.	G	A	.	.	MAF_USDA=1.639
NC_035079.1	53361991	.	T	C	.	.	MAF_USDA=2.459
NC_035079.1	53362036	.	C	T	.	.	MAF_INRAE=5.263;MAF_USDA=2.083
NC_035079.1	53362099	.	A	C	.	.	MAF_USDA=6.557
NC_035079.1	53362110	.	G	T	.	.	MAF_INRAE=5.263
NC_035079.1	53362148	.	C	A	.	.	MAF_USDA=2.459
NC_035079.1	53362164	.	G	C	.	.	MAF_USDA=7.377
NC_035079.1	53362246	.	G	A	.	.	MAF_USDA=2.459
NC_035079.1	53362328	.	A	G	.	.	MAF_INRAE=27.848;MAF_USDA=20.0
NC_035079.1	53362521	.	G	A	.	.	MAF_USDA=2.459
NC_035079.1	53362731	.	G	T	.	.	MAF_USDA=2.083
NC_035079.1	53362773	.	G	C	.	.	MAF_USDA=2.586
NC_035079.1	53362824	.	G	T	.	.	MAF_INRAE=5.263;MAF_USDA=31.176
NC_035079.1	53362898	.	G	A	.	.	MAF_USDA=17.647
NC_035079.1	53363058	.	G	T	.	.	MAF_INRAE=4.167
NC_035079.1	53363061	.	G	T	.	.	MAF_INRAE=5.263;MAF_USDA=17.647
NC_035079.1	53363104	.	C	T	.	.	MAF_INRAE=13.291;MAF_USDA=48.81
NC_035079.1	53363388	.	C	A	.	.	MAF_USDA=2.459
NC_035079.1	53363412	.	C	A	.	.	MAF_INRAE=8.861
NC_035079.1	53363441	.	G	A	.	.	MAF_USDA=2.083
NC_035079.1	53363665	.	A	G	.	.	MAF_USDA=7.377
NC_035079.1	53363670	.	G	A	.	.	MAF_USDA=8.197
NC_035079.1	53365100	.	C	G	.	.	MAF_USDA=10.417
NC_035079.1	53365209	.	T	A	.	.	MAF_INRAE=5.833
NC_035079.1	53365214	.	G	T	.	.	MAF_INRAE=5.263;MAF_USDA=7.647
NC_035079.1	53365284	.	C	A	.	.	MAF_INRAE=7.595;MAF_USDA=19.643
NC_035079.1	53365285	.	G	A	.	.	MAF_INRAE=16.456;MAF_USDA=38.69
NC_035079.1	53365310	.	A	T	.	.	MAF_USDA=6.557
NC_035079.1	53365335	.	A	C	.	.	MAF_USDA=6.557
NC_035079.1	53365343	.	C	T	.	.	MAF_INRAE=8.228;MAF_USDA=10.588
NC_035079.1	53365350	.	C	T	.	.	MAF_USDA=4.918
NC_035079.1	53365361	.	A	G	.	.	MAF_INRAE=25.316;MAF_USDA=17.647
NC_035079.1	53365376	.	A	C	.	.	MAF_USDA=13.115
NC_035079.1	53365389	.	T	C	.	.	MAF_INRAE=10.0;MAF_USDA=27.059
NC_035079.1	53365479	.	A	C	.	.	MAF_INRAE=26.667;MAF_USDA=12.295
NC_035079.1	53365629	.	T	G	.	.	MAF_INRAE=10.0;MAF_USDA=20.588
NC_035079.1	53365691	.	G	T	.	.	MAF_USDA=3.279
NC_035079.1	53365712	.	G	A	.	.	MAF_USDA=1.639
NC_035079.1	53365806	.	C	T	.	.	MAF_INRAE=47.468;MAF_USDA=47.059
NC_035079.1	53365881	.	T	A	.	.	MAF_USDA=2.459
NC_035079.1	53365929	.	C	T	.	.	MAF_INRAE=10.0;MAF_USDA=20.0
NC_035079.1	53365974	.	G	A	.	.	MAF_INRAE=5.0;MAF_USDA=2.459
NC_035079.1	53366002	.	C	T	.	.	MAF_USDA=5.738
NC_035079.1	53366032	.	A	C	.	.	MAF_USDA=13.934
NC_035079.1	53366067	.	A	C	.	.	MAF_USDA=13.115
NC_035079.1	53366071	.	C	T	.	.	MAF_INRAE=4.167;MAF_USDA=5.738
NC_035079.1	53366127	.	G	T	.	.	MAF_USDA=8.197
NC_035079.1	53366168	.	A	G	.	.	MAF_INRAE=41.772;MAF_USDA=14.706
NC_035079.1	53366190	.	T	C	.	.	MAF_INRAE=48.101;MAF_USDA=38.235
NC_035079.1	53366197	.	G	A	.	.	MAF_INRAE=5.263;MAF_USDA=2.941
NC_035079.1	53366289	.	C	A	.	.	MAF_INRAE=42.405;MAF_USDA=14.706
NC_035079.1	53366296	.	C	T	.	.	MAF_USDA=5.738
NC_035079.1	53366340	.	G	A	.	.	MAF_INRAE=10.127;MAF_USDA=23.529
NC_035079.1	53366373	.	G	T	.	.	MAF_USDA=4.918
NC_035079.1	53366626	.	C	A	.	.	MAF_USDA=8.197
NC_035079.1	53366658	.	G	A	.	.	MAF_USDA=8.197
NC_035079.1	53366668	.	C	T	.	.	MAF_INRAE=36.076;MAF_USDA=36.471
NC_035079.1	53366694	.	G	A	.	.	MAF_INRAE=25.949;MAF_USDA=17.647
NC_035079.1	53366730	.	G	A	.	.	MAF_INRAE=47.468;MAF_USDA=35.882
NC_035079.1	53366899	.	T	A	.	.	MAF_USDA=7.377
NC_035079.1	53366977	.	C	A	.	.	MAF_USDA=7.377
NC_035079.1	53366978	.	C	T	.	.	MAF_USDA=1.639
NC_035079.1	53367044	.	G	A	.	.	MAF_INRAE=26.582;MAF_USDA=17.059
NC_035079.1	53367322	.	C	A	.	.	MAF_USDA=12.5
NC_035079.1	53367351	.	A	G	.	.	MAF_INRAE=19.167;MAF_USDA=5.738
NC_035079.1	53367481	.	G	C	.	.	MAF_USDA=9.836
NC_035079.1	53367521	.	G	A	.	.	MAF_USDA=4.706
NC_035079.1	53367590	.	A	T	.	.	MAF_USDA=10.0
NC_035079.1	53367976	.	G	C	.	.	MAF_INRAE=5.263;MAF_USDA=2.941
NC_035079.1	53368084	.	C	A	.	.	MAF_INRAE=22.152;MAF_USDA=36.471
NC_035079.1	53368181	.	T	G	.	.	MAF_USDA=1.639
NC_035079.1	53368187	.	C	A	.	.	MAF_USDA=4.918
NC_035079.1	53368228	.	C	A	.	.	MAF_INRAE=34.177;MAF_USDA=4.118
NC_035079.1	53368233	.	C	A	.	.	MAF_USDA=1.639
NC_035079.1	53368237	.	T	C	.	.	MAF_INRAE=38.608;MAF_USDA=42.353
NC_035079.1	53368254	.	T	A	.	.	MAF_USDA=1.639
NC_035079.1	53368270	.	A	G	.	.	MAF_USDA=1.639
NC_035079.1	53368320	.	A	C	.	.	MAF_USDA=2.459
NC_035079.1	53368334	.	T	A	.	.	MAF_USDA=1.639
NC_035079.1	53368337	.	A	G	.	.	MAF_USDA=20.588
NC_035079.1	53368365	.	T	A	.	.	MAF_USDA=13.529
NC_035079.1	53368398	.	G	T	.	.	MAF_USDA=7.377
NC_035079.1	53368414	.	G	C	.	.	MAF_INRAE=6.667
NC_035079.1	53368443	.	G	A	.	.	MAF_USDA=7.377
NC_035079.1	53368451	.	A	C	.	.	MAF_USDA=1.639
NC_035079.1	53368500	.	C	T	.	.	MAF_USDA=1.639
NC_035079.1	53368508	.	G	A	.	.	MAF_USDA=2.459
NC_035079.1	53368552	.	T	A	.	.	MAF_USDA=1.639
NC_035079.1	53368554	.	G	A	.	.	MAF_USDA=2.459
NC_035079.1	53368630	.	G	A	.	.	MAF_USDA=1.639
NC_035079.1	53368791	.	A	T	.	.	MAF_INRAE=16.456;MAF_USDA=18.235
NC_035079.1	53368880	.	C	T	.	.	MAF_INRAE=19.167;MAF_USDA=8.824
NC_035079.1	53368882	.	T	C	.	.	MAF_USDA=4.098
NC_035079.1	53368898	.	A	G	.	.	MAF_USDA=1.639
NC_035079.1	53368901	.	T	A	.	.	MAF_INRAE=19.167;MAF_USDA=8.824
NC_035079.1	53368909	.	A	C	.	.	MAF_USDA=25.882
NC_035079.1	53368983	.	A	C	.	.	MAF_USDA=4.918
NC_035079.1	53368993	.	C	T	.	.	MAF_USDA=9.836
NC_035079.1	53369046	.	C	G	.	.	MAF_INRAE=37.342;MAF_USDA=31.176
NC_035079.1	53369119	.	T	A	.	.	MAF_USDA=14.583
NC_035079.1	53369346	.	C	T	.	.	MAF_USDA=6.557
NC_035079.1	53369374	.	A	T	.	.	MAF_INRAE=6.667
NC_035079.1	53369456	.	G	T	.	.	MAF_INRAE=17.089;MAF_USDA=32.941
NC_035079.1	53369631	.	C	T	.	.	MAF_INRAE=11.667;MAF_USDA=12.295
NC_035079.1	53369632	.	G	A	.	.	MAF_USDA=1.639
NC_035079.1	53369666	.	C	T	.	.	MAF_INRAE=44.304;MAF_USDA=6.471
NC_035079.1	53369673	.	G	A	.	.	MAF_USDA=1.639
NC_035079.1	53369684	.	T	A	.	.	MAF_INRAE=35.443;MAF_USDA=3.529
NC_035079.1	53369769	.	G	T	.	.	MAF_USDA=12.5
NC_035079.1	53369770	.	A	T	.	.	MAF_USDA=6.557
NC_035079.1	53369808	.	G	T	.	.	MAF_USDA=7.377
NC_035079.1	53369836	.	T	A	.	.	MAF_INRAE=17.089
NC_035079.1	53369864	.	G	A	.	.	MAF_INRAE=17.089;MAF_USDA=18.824
NC_035079.1	53369904	.	C	G	.	.	MAF_USDA=8.235
NC_035079.1	53369964	.	A	G	.	.	MAF_INRAE=2.5;MAF_USDA=7.377
NC_035079.1	53369977	.	C	A	.	.	MAF_USDA=5.833
NC_035079.1	53370019	.	G	A	.	.	MAF_INRAE=46.835;MAF_USDA=15.294
NC_035079.1	53370313	.	C	G	.	.	MAF_INRAE=6.667;MAF_USDA=31.25
NC_035079.1	53370315	.	T	C	.	.	MAF_INRAE=15.833;MAF_USDA=18.235
NC_035079.1	53370336	.	A	T	.	.	MAF_USDA=1.639
NC_035079.1	53370337	.	A	C	.	.	MAF_INRAE=6.667;MAF_USDA=12.941
NC_035079.1	53370338	.	T	A	.	.	MAF_INRAE=6.667;MAF_USDA=12.353
NC_035079.1	53370364	.	T	C	.	.	MAF_USDA=3.279
NC_035079.1	53370371	.	A	G	.	.	MAF_USDA=2.459
NC_035079.1	53370424	.	G	A	.	.	MAF_INRAE=6.667
NC_035079.1	53370456	.	T	A	.	.	MAF_INRAE=6.667;MAF_USDA=3.279
NC_035079.1	53370459	.	T	C	.	.	MAF_INRAE=6.667;MAF_USDA=3.279
NC_035079.1	53370507	.	T	C	.	.	MAF_INRAE=8.861
NC_035079.1	53370518	.	G	A	.	.	MAF_INRAE=17.089;MAF_USDA=29.412
NC_035079.1	53370520	.	A	T	.	.	MAF_INRAE=44.937;MAF_USDA=8.824
NC_035079.1	53370712	.	G	A	.	.	MAF_INRAE=6.667
NC_035079.1	53370798	.	G	T	.	.	MAF_USDA=1.639
NC_035079.1	53370941	.	G	A	.	.	MAF_USDA=12.5
NC_035079.1	53371264	.	A	T	.	.	MAF_USDA=9.412
NC_035079.1	53371676	.	G	A	.	.	MAF_USDA=2.083
NC_035079.1	53371698	.	C	A	.	.	MAF_INRAE=4.167;MAF_USDA=5.738
NC_035079.1	53371826	.	G	T	.	.	MAF_INRAE=19.167;MAF_USDA=25.882
NC_035079.1	53371926	.	T	A	.	.	MAF_USDA=1.639
NC_035079.1	53372163	.	A	T	.	.	MAF_USDA=5.294
NC_035079.1	53372196	.	T	C	.	.	MAF_USDA=1.639
NC_035079.1	53372199	.	T	C	.	.	MAF_INRAE=6.667
NC_035079.1	53372286	.	C	A	.	.	MAF_USDA=2.083
NC_035079.1	53372407	.	G	T	.	.	MAF_INRAE=10.127;MAF_USDA=8.333
NC_035079.1	53372496	.	G	A	.	.	MAF_USDA=1.639
NC_035079.1	53372517	.	C	T	.	.	MAF_INRAE=8.861
NC_035079.1	53372824	.	T	G	.	.	MAF_INRAE=3.333;MAF_USDA=7.647
NC_035079.1	53372939	.	C	G	.	.	MAF_INRAE=10.127;MAF_USDA=2.941
NC_035079.1	53373005	.	G	T	.	.	MAF_INRAE=20.886;MAF_USDA=40.588
NC_035079.1	53373018	.	A	G	.	.	MAF_USDA=4.098
NC_035079.1	53373070	.	C	T	.	.	MAF_USDA=5.738
NC_035079.1	53373097	.	C	A	.	.	MAF_INRAE=21.667
NC_035079.1	53373102	.	C	T	.	.	MAF_INRAE=9.494;MAF_USDA=8.333
NC_035079.1	53373104	.	G	A	.	.	MAF_USDA=2.083
NC_035079.1	53373227	.	G	A	.	.	MAF_USDA=4.118
NC_035079.1	53373323	.	G	T	.	.	MAF_USDA=7.647
NC_035079.1	53373325	.	C	A	.	.	MAF_INRAE=20.886;MAF_USDA=48.235
NC_035079.1	53373393	.	G	A	.	.	MAF_INRAE=44.937;MAF_USDA=6.471
NC_035079.1	53373394	.	G	A	.	.	MAF_INRAE=40.833;MAF_USDA=6.471
NC_035079.1	53373424	.	T	A	.	.	MAF_INRAE=33.333
NC_035079.1	53373425	.	A	T	.	.	MAF_USDA=14.583
NC_035079.1	53373426	.	T	A	.	.	MAF_INRAE=37.5
NC_035079.1	53373427	.	A	T	.	.	MAF_INRAE=47.5
NC_035079.1	53373452	.	C	T	.	.	MAF_INRAE=29.114;MAF_USDA=27.647
NC_035079.1	53373481	.	G	T	.	.	MAF_INRAE=23.333;MAF_USDA=44.118
NC_035079.1	53373512	.	C	T	.	.	MAF_INRAE=29.114;MAF_USDA=28.824
NC_035079.1	53373518	.	A	C	.	.	MAF_INRAE=29.114;MAF_USDA=27.647
NC_035079.1	53373527	.	T	G	.	.	MAF_INRAE=29.114;MAF_USDA=27.647
NC_035079.1	53373605	.	A	T	.	.	MAF_USDA=1.639
NC_035079.1	53373720	.	G	T	.	.	MAF_USDA=1.639
NC_035079.1	53373725	.	G	C	.	.	MAF_USDA=2.459
NC_035079.1	53373760	.	G	A	.	.	MAF_INRAE=5.263;MAF_USDA=2.941
NC_035079.1	53374035	.	C	T	.	.	MAF_INRAE=3.333;MAF_USDA=5.738
NC_035079.1	53374082	.	C	A	.	.	MAF_INRAE=22.5;MAF_USDA=33.333
NC_035079.1	53374165	.	T	C	.	.	MAF_USDA=14.583
NC_035079.1	53374868	.	C	A	.	.	MAF_INRAE=3.333;MAF_USDA=9.524
NC_035079.1	53374891	.	C	A	.	.	MAF_INRAE=1.667
NC_035079.1	53375108	.	G	T	.	.	MAF_USDA=6.557
NC_035079.1	53375139	.	G	A	.	.	MAF_INRAE=5.263;MAF_USDA=2.941
NC_035079.1	53375161	.	G	T	.	.	MAF_INRAE=9.167;MAF_USDA=2.353
NC_035079.1	53375276	.	T	C	.	.	MAF_INRAE=4.167;MAF_USDA=5.738
NC_035079.1	53375361	.	A	G	.	.	MAF_USDA=1.765
NC_035079.1	53375382	.	C	T	.	.	MAF_INRAE=5.263;MAF_USDA=7.647
NC_035079.1	53375482	.	T	C	.	.	MAF_USDA=2.083
NC_035079.1	53375519	.	T	G	.	.	MAF_INRAE=5.263;MAF_USDA=8.235
NC_035079.1	53375520	.	C	T	.	.	MAF_INRAE=18.987
NC_035079.1	53375556	.	C	A	.	.	MAF_INRAE=34.81;MAF_USDA=4.118
NC_035079.1	53375566	.	T	C	.	.	MAF_INRAE=34.177;MAF_USDA=45.882
NC_035079.1	53375567	.	C	T	.	.	MAF_INRAE=21.667;MAF_USDA=22.941
NC_035079.1	53375576	.	T	A	.	.	MAF_USDA=2.459
NC_035079.1	53375577	.	T	A	.	.	MAF_USDA=2.459
NC_035079.1	53375580	.	A	G	.	.	MAF_INRAE=34.177;MAF_USDA=46.471
NC_035079.1	53375612	.	G	A	.	.	MAF_INRAE=45.57;MAF_USDA=5.882
NC_035079.1	53375623	.	T	C	.	.	MAF_INRAE=31.646;MAF_USDA=48.235
NC_035079.1	53375657	.	G	A	.	.	MAF_USDA=3.279
NC_035079.1	53375693	.	CTCATCCCT	CTCATCCCC	.	.	MAF_USDA=39.583
NC_035079.1	53375701	.	T	C	.	.	MAF_INRAE=5.063
NC_035079.1	53375735	.	G	C	.	.	MAF_INRAE=4.167
NC_035079.1	53375783	.	G	A	.	.	MAF_INRAE=28.481;MAF_USDA=25.294
NC_035079.1	53375870	.	A	G	.	.	MAF_INRAE=19.167;MAF_USDA=25.882
NC_035079.1	53375915	.	G	A	.	.	MAF_USDA=3.279
NC_035079.1	53376026	.	C	T	.	.	MAF_INRAE=6.667;MAF_USDA=26.471
NC_035079.1	53376038	.	T	A	.	.	MAF_USDA=2.459
NC_035079.1	53376075	.	A	T	.	.	MAF_USDA=1.639
NC_035079.1	53376100	.	T	G	.	.	MAF_USDA=1.765
NC_035079.1	53376200	.	A	C	.	.	MAF_USDA=4.098
NC_035079.1	53376206	.	G	T	.	.	MAF_INRAE=10.127;MAF_USDA=4.706
NC_035079.1	53376349	.	G	T	.	.	MAF_USDA=3.279
NC_035079.1	53376489	.	G	A	.	.	MAF_INRAE=22.785;MAF_USDA=22.941
NC_035079.1	53376606	.	G	A	.	.	MAF_INRAE=5.263;MAF_USDA=6.25
NC_035079.1	53376704	.	C	T	.	.	MAF_INRAE=22.152;MAF_USDA=22.353
NC_035079.1	53376738	.	T	A	.	.	MAF_INRAE=6.667;MAF_USDA=24.118
NC_035079.1	53376792	.	T	G	.	.	MAF_INRAE=45.57;MAF_USDA=8.235
NC_035079.1	53376796	.	T	C	.	.	MAF_INRAE=47.5;MAF_USDA=50.0
NC_035079.1	53376808	.	C	A	.	.	MAF_USDA=1.639
NC_035079.1	53376828	.	A	C	.	.	MAF_USDA=1.639
NC_035079.1	53376829	.	G	C	.	.	MAF_INRAE=5.0;MAF_USDA=2.459
NC_035079.1	53376917	.	G	A	.	.	MAF_USDA=1.639
NC_035079.1	53376940	.	G	A	.	.	MAF_INRAE=14.167;MAF_USDA=24.706
NC_035079.1	53376960	.	G	A	.	.	MAF_INRAE=1.667
NC_035079.1	53376983	.	T	C	.	.	MAF_INRAE=44.937;MAF_USDA=48.214
NC_035079.1	53377073	.	C	A,T	.	.	MAF_INRAE=1.667;MAF_USDA=1.639
NC_035079.1	53377077	.	C	T	.	.	MAF_USDA=1.639
NC_035079.1	53377091	.	A	C	.	.	MAF_INRAE=50.0;MAF_USDA=20.588
NC_035079.1	53377140	.	G	A	.	.	MAF_INRAE=45.57;MAF_USDA=49.412
NC_035079.1	53377149	.	C	A	.	.	MAF_USDA=6.557
NC_035079.1	53377202	.	C	T	.	.	MAF_INRAE=44.937;MAF_USDA=49.412
NC_035079.1	53377207	.	C	T	.	.	MAF_USDA=1.639
NC_035079.1	53377256	.	T	C	.	.	MAF_INRAE=50.0;MAF_USDA=21.765
NC_035079.1	53377272	.	T	C	.	.	MAF_INRAE=50.0;MAF_USDA=22.941
NC_035079.1	53377318	.	G	A	.	.	MAF_INRAE=10.127;MAF_USDA=4.706
NC_035079.1	53377350	.	T	A	.	.	MAF_USDA=2.083
NC_035079.1	53377355	.	C	T	.	.	MAF_USDA=1.639
NC_035079.1	53377357	.	A	G	.	.	MAF_INRAE=48.101;MAF_USDA=46.471
NC_035079.1	53377364	.	G	A	.	.	MAF_USDA=1.639
NC_035079.1	53377370	.	G	A	.	.	MAF_USDA=12.5
NC_035079.1	53377431	.	T	C	.	.	MAF_INRAE=48.101;MAF_USDA=45.294
NC_035079.1	53377502	.	T	G	.	.	MAF_INRAE=6.667;MAF_USDA=28.235
NC_035079.1	53377503	.	T	G	.	.	MAF_INRAE=48.101;MAF_USDA=47.059
NC_035079.1	53377562	.	A	G	.	.	MAF_USDA=3.279
NC_035079.1	53377602	.	A	T	.	.	MAF_USDA=1.639
NC_035079.1	53377623	.	A	G	.	.	MAF_INRAE=6.667;MAF_USDA=27.976
NC_035079.1	53377633	.	T	C	.	.	MAF_INRAE=21.667;MAF_USDA=48.214
NC_035079.1	53377637	.	A	T	.	.	MAF_USDA=1.667
NC_035079.1	53377775	.	G	A	.	.	MAF_USDA=1.639
NC_035079.1	53377791	.	C	T	.	.	MAF_INRAE=5.263;MAF_USDA=2.941
NC_035079.1	53378445	.	T	C	.	.	MAF_INRAE=4.167;MAF_USDA=5.294
NC_035079.1	53378523	.	C	T	.	.	MAF_USDA=1.639
NC_035079.1	53378921	.	A	T	.	.	MAF_INRAE=6.667;MAF_USDA=2.459
NC_035079.1	53378930	.	T	C	.	.	MAF_USDA=1.639
NC_035079.1	53378953	.	T	A	.	.	MAF_INRAE=10.0;MAF_USDA=6.471
NC_035079.1	53379087	.	C	T	.	.	MAF_USDA=12.5
NC_035079.1	53379196	.	G	A	.	.	MAF_INRAE=6.667
NC_035079.1	53379198	.	T	A	.	.	MAF_INRAE=6.667
NC_035079.1	53379371	.	G	T	.	.	MAF_USDA=5.294
NC_035079.1	53379387	.	A	T	.	.	MAF_INRAE=5.263;MAF_USDA=8.235
NC_035079.1	53379442	.	A	T	.	.	MAF_INRAE=4.167;MAF_USDA=5.882
NC_035079.1	53379460	.	A	G	.	.	MAF_USDA=5.738
NC_035079.1	53379483	.	T	C	.	.	MAF_USDA=6.557
NC_035079.1	53379531	.	C	A	.	.	MAF_INRAE=46.203;MAF_USDA=27.059
NC_035079.1	53379532	.	A	C	.	.	MAF_INRAE=40.833;MAF_USDA=27.059
NC_035079.1	53379603	.	A	C	.	.	MAF_INRAE=5.263;MAF_USDA=8.235
NC_035079.1	53379667	.	A	C	.	.	MAF_INRAE=17.089;MAF_USDA=14.118
NC_035079.1	53379670	.	T	G	.	.	MAF_USDA=2.459
NC_035079.1	53379733	.	C	A	.	.	MAF_INRAE=44.937;MAF_USDA=14.706
NC_035079.1	53379927	.	T	C	.	.	MAF_INRAE=23.418;MAF_USDA=20.588
NC_035079.1	53379937	.	A	T	.	.	MAF_INRAE=5.263;MAF_USDA=8.824
NC_035079.1	53379982	.	A	C	.	.	MAF_INRAE=10.0;MAF_USDA=6.471
NC_035079.1	53380175	.	G	C	.	.	MAF_USDA=12.5
NC_035079.1	53380178	.	A	C	.	.	MAF_INRAE=34.81;MAF_USDA=4.706
NC_035079.1	53380187	.	T	A	.	.	MAF_INRAE=25.316;MAF_USDA=27.647
NC_035079.1	53380191	.	G	T	.	.	MAF_USDA=1.639
NC_035079.1	53380198	.	C	T	.	.	MAF_INRAE=5.0;MAF_USDA=2.459
NC_035079.1	53380202	.	C	T	.	.	MAF_USDA=5.294
NC_035079.1	53380206	.	T	C	.	.	MAF_INRAE=27.215;MAF_USDA=35.294
NC_035079.1	53380365	.	G	A	.	.	MAF_INRAE=10.0;MAF_USDA=2.353
NC_035079.1	53380434	.	C	T	.	.	MAF_USDA=4.098
NC_035079.1	53380436	.	G	C	.	.	MAF_INRAE=3.333;MAF_USDA=4.706
NC_035079.1	53380457	.	T	A	.	.	MAF_USDA=6.557
NC_035079.1	53380463	.	C	T	.	.	MAF_INRAE=27.848;MAF_USDA=34.118
NC_035079.1	53380475	.	T	G	.	.	MAF_USDA=4.098
NC_035079.1	53380509	.	C	T	.	.	MAF_INRAE=23.418;MAF_USDA=30.0
NC_035079.1	53380512	.	T	G	.	.	MAF_INRAE=46.667;MAF_USDA=43.529
NC_035079.1	53380661	.	C	T	.	.	MAF_INRAE=23.418;MAF_USDA=32.353
NC_035079.1	53380669	.	A	C	.	.	MAF_INRAE=10.127;MAF_USDA=4.706
NC_035079.1	53380707	.	C	A	.	.	MAF_USDA=4.918
NC_035079.1	53380756	.	C	T	.	.	MAF_USDA=5.738
NC_035079.1	53380774	.	A	T	.	.	MAF_INRAE=10.0;MAF_USDA=7.059
NC_035079.1	53380786	.	A	T	.	.	MAF_INRAE=10.0;MAF_USDA=10.588
NC_035079.1	53380902	.	T	C	.	.	MAF_INRAE=2.632;MAF_USDA=7.377
NC_035079.1	53380985	.	G	A	.	.	MAF_USDA=4.098
NC_035079.1	53381015	.	G	C	.	.	MAF_USDA=9.836
NC_035079.1	53381090	.	C	T	.	.	MAF_INRAE=10.0;MAF_USDA=2.353
NC_035079.1	53381091	.	C	G	.	.	MAF_INRAE=2.632;MAF_USDA=10.588
NC_035079.1	53381104	.	C	A	.	.	MAF_USDA=6.557
NC_035079.1	53381174	.	T	C	.	.	MAF_INRAE=25.949;MAF_USDA=30.0
NC_035079.1	53381183	.	T	C	.	.	MAF_INRAE=16.456;MAF_USDA=18.824
NC_035079.1	53381380	.	G	A	.	.	MAF_USDA=6.557
NC_035079.1	53381431	.	G	A	.	.	MAF_USDA=6.557
NC_035079.1	53381436	.	T	C	.	.	MAF_USDA=12.5
NC_035079.1	53381547	.	C	A	.	.	MAF_USDA=7.377
NC_035079.1	53381570	.	C	T	.	.	MAF_INRAE=34.81;MAF_USDA=4.706
NC_035079.1	53381593	.	G	A	.	.	MAF_USDA=1.639
NC_035079.1	53381610	.	C	A	.	.	MAF_INRAE=19.62;MAF_USDA=20.0
NC_035079.1	53381763	.	G	A	.	.	MAF_INRAE=5.0
NC_035079.1	53381783	.	A	C	.	.	MAF_USDA=4.118
NC_035079.1	53381786	.	T	G	.	.	MAF_USDA=2.459
NC_035079.1	53381788	.	C	A	.	.	MAF_INRAE=4.167
NC_035079.1	53381805	.	A	T	.	.	MAF_INRAE=9.494;MAF_USDA=2.459
NC_035079.1	53381829	.	C	A	.	.	MAF_USDA=7.377
NC_035079.1	53381941	.	A	C	.	.	MAF_INRAE=5.263;MAF_USDA=7.647
NC_035079.1	53381975	.	A	T	.	.	MAF_USDA=7.377
NC_035079.1	53381982	.	G	A	.	.	MAF_USDA=2.459
NC_035079.1	53382022	.	G	A	.	.	MAF_INRAE=5.263;MAF_USDA=5.294
NC_035079.1	53382139	.	A	C	.	.	MAF_INRAE=6.667
NC_035079.1	53382174	.	T	G	.	.	MAF_USDA=4.918
NC_035079.1	53382382	.	A	G	.	.	MAF_USDA=6.557
NC_035079.1	53382389	.	C	T	.	.	MAF_USDA=5.294
NC_035079.1	53382453	.	C	T	.	.	MAF_INRAE=28.481;MAF_USDA=45.882
NC_035079.1	53382537	.	A	C	.	.	MAF_INRAE=6.667
NC_035079.1	53382541	.	T	C	.	.	MAF_USDA=6.557
NC_035079.1	53382607	.	A	C	.	.	MAF_INRAE=5.263;MAF_USDA=8.235
NC_035079.1	53382665	.	C	T	.	.	MAF_INRAE=4.167;MAF_USDA=5.738
NC_035079.1	53382680	.	G	A	.	.	MAF_USDA=7.377
NC_035079.1	53382681	.	C	T	.	.	MAF_USDA=6.557
NC_035079.1	53382696	.	G	A	.	.	MAF_USDA=1.639
NC_035079.1	53382795	.	C	T	.	.	MAF_INRAE=38.608;MAF_USDA=8.824
NC_035079.1	53382873	.	G	A	.	.	MAF_USDA=6.557
NC_035079.1	53382888	.	C	T	.	.	MAF_USDA=4.706
NC_035079.1	53382917	.	C	T	.	.	MAF_USDA=6.557
NC_035079.1	53383016	.	T	A	.	.	MAF_INRAE=34.177;MAF_USDA=4.167
NC_035079.1	53383019	.	C	A	.	.	MAF_USDA=4.098
NC_035079.1	53383020	.	C	A	.	.	MAF_USDA=4.098
NC_035079.1	53383064	.	A	T	.	.	MAF_USDA=2.459
NC_035079.1	53383082	.	T	G	.	.	MAF_USDA=9.836
NC_035079.1	53383086	.	G	A	.	.	MAF_USDA=22.917
NC_035079.1	53383118	.	C	T	.	.	MAF_INRAE=4.167
NC_035079.1	53383130	.	A	C	.	.	MAF_USDA=9.836
NC_035079.1	53383161	.	T	G	.	.	MAF_INRAE=28.481;MAF_USDA=33.333
NC_035079.1	53383177	.	G	A	.	.	MAF_USDA=2.459
NC_035079.1	53383183	.	T	C	.	.	MAF_USDA=4.098
NC_035079.1	53383358	.	C	T	.	.	MAF_INRAE=18.987;MAF_USDA=20.0
NC_035079.1	53383683	.	A	G	.	.	MAF_USDA=9.016
NC_035079.1	53383713	.	G	A	.	.	MAF_USDA=2.459
NC_035079.1	53383828	.	T	C	.	.	MAF_INRAE=10.0;MAF_USDA=28.235
NC_035079.1	53383860	.	G	A	.	.	MAF_USDA=2.459
NC_035079.1	53383868	.	G	A	.	.	MAF_INRAE=1.667
NC_035079.1	53383965	.	G	T	.	.	MAF_INRAE=5.833;MAF_USDA=8.824
NC_035079.1	53384058	.	C	T	.	.	MAF_USDA=4.098
NC_035079.1	53384177	.	T	A	.	.	MAF_INRAE=20.253;MAF_USDA=19.412
NC_035079.1	53384181	.	A	G	.	.	MAF_INRAE=13.291;MAF_USDA=1.639
NC_035079.1	53384253	.	G	A	.	.	MAF_INRAE=4.167;MAF_USDA=3.279
NC_035079.1	53384301	.	C	G	.	.	MAF_USDA=2.083
NC_035079.1	53384339	.	G	A	.	.	MAF_INRAE=10.0;MAF_USDA=21.176
NC_035079.1	53384391	.	T	G	.	.	MAF_USDA=7.377
NC_035079.1	53384462	.	A	C	.	.	MAF_USDA=4.098
NC_035079.1	53384487	.	A	G	.	.	MAF_USDA=4.918
NC_035079.1	53384557	.	C	T	.	.	MAF_USDA=16.667
NC_035079.1	53384663	.	A	C	.	.	MAF_INRAE=10.833;MAF_USDA=21.176
NC_035079.1	53384706	.	G	A	.	.	MAF_USDA=7.377
NC_035079.1	53384773	.	A	G	.	.	MAF_INRAE=36.667;MAF_USDA=10.588
NC_035079.1	53384803	.	A	T	.	.	MAF_USDA=16.667
NC_035079.1	53384838	.	A	T	.	.	MAF_INRAE=5.263;MAF_USDA=5.294
NC_035079.1	53384922	.	T	A	.	.	MAF_USDA=7.377
NC_035079.1	53385130	.	T	C	.	.	MAF_INRAE=5.0;MAF_USDA=33.607
NC_035079.1	53385131	.	G	A	.	.	MAF_USDA=2.459
NC_035079.1	53385988	.	T	C	.	.	MAF_INRAE=3.333;MAF_USDA=27.083
NC_035079.1	53385989	.	A	T	.	.	MAF_INRAE=3.333;MAF_USDA=20.833
NC_035079.1	53386016	.	A	G	.	.	MAF_USDA=47.917
NC_035079.1	53386238	.	G	A	.	.	MAF_INRAE=10.0
NC_035079.1	53386260	.	G	A	.	.	MAF_INRAE=2.5
NC_035079.1	53386274	.	A	G	.	.	MAF_INRAE=6.962;MAF_USDA=6.25
NC_035079.1	53386291	.	G	A	.	.	MAF_INRAE=10.526;MAF_USDA=1.639
NC_035079.1	53386304	.	G	A	.	.	MAF_INRAE=5.263
NC_035079.1	53386308	.	C	A	.	.	MAF_INRAE=9.167;MAF_USDA=3.279
NC_035079.1	53386326	.	G	T	.	.	MAF_INRAE=5.263;MAF_USDA=8.333
NC_035079.1	53386336	.	A	G	.	.	MAF_INRAE=7.595;MAF_USDA=6.25
NC_035079.1	53386358	.	A	G	.	.	MAF_INRAE=10.0;MAF_USDA=21.311
NC_035079.1	53386388	.	C	T	.	.	MAF_USDA=6.557
NC_035079.1	53386444	.	A	C	.	.	MAF_INRAE=15.789;MAF_USDA=15.294
NC_035079.1	53386451	.	C	T	.	.	MAF_INRAE=6.667;MAF_USDA=6.25
NC_035079.1	53386468	.	A	T	.	.	MAF_USDA=6.667
NC_035079.1	53386499	.	C	A	.	.	MAF_USDA=16.667
NC_035079.1	53386730	.	G	A	.	.	MAF_INRAE=9.167;MAF_USDA=12.941
NC_035079.1	53386744	.	C	T	.	.	MAF_USDA=1.695
NC_035079.1	53386755	.	C	T	.	.	MAF_USDA=5.172
NC_035079.1	53386819	.	G	A	.	.	MAF_INRAE=8.861
NC_035079.1	53386854	.	G	T	.	.	MAF_USDA=3.279
NC_035079.1	53386868	.	T	C	.	.	MAF_INRAE=9.167;MAF_USDA=21.176
NC_035079.1	53386982	.	C	T	.	.	MAF_USDA=16.667
NC_035079.1	53386985	.	T	C	.	.	MAF_USDA=9.016
NC_035079.1	53386988	.	G	C	.	.	MAF_USDA=1.639
NC_035079.1	53386990	.	A	T	.	.	MAF_INRAE=10.833
NC_035079.1	53387028	.	A	G	.	.	MAF_INRAE=43.038;MAF_USDA=28.824
NC_035079.1	53387090	.	G	A	.	.	MAF_INRAE=5.263;MAF_USDA=8.333
NC_035079.1	53387122	.	A	G	.	.	MAF_USDA=9.016
NC_035079.1	53387299	.	G	C	.	.	MAF_INRAE=43.038;MAF_USDA=24.118
NC_035079.1	53387341	.	G	T	.	.	MAF_INRAE=7.595;MAF_USDA=6.25
NC_035079.1	53387360	.	C	T	.	.	MAF_INRAE=34.81;MAF_USDA=16.471
NC_035079.1	53387448	.	T	G	.	.	MAF_USDA=4.918
NC_035079.1	53387517	.	C	A	.	.	MAF_USDA=4.918
NC_035079.1	53387634	.	T	A	.	.	MAF_USDA=6.25
NC_035079.1	53387635	.	C	G	.	.	MAF_USDA=2.381
NC_035079.1	53387636	.	C	A	.	.	MAF_USDA=6.25
NC_035079.1	53387712	.	G	T	.	.	MAF_INRAE=10.526
NC_035079.1	53387768	.	C	T	.	.	MAF_USDA=6.557
NC_035079.1	53387816	.	A	C	.	.	MAF_INRAE=30.38;MAF_USDA=46.471
NC_035079.1	53387819	.	A	C	.	.	MAF_INRAE=5.263;MAF_USDA=9.412
NC_035079.1	53387900	.	A	G	.	.	MAF_INRAE=48.734;MAF_USDA=48.824
NC_035079.1	53387935	.	G	A	.	.	MAF_USDA=12.5
NC_035079.1	53388015	.	C	T	.	.	MAF_INRAE=24.684;MAF_USDA=37.059
NC_035079.1	53388019	.	T	G	.	.	MAF_INRAE=5.263;MAF_USDA=9.412
NC_035079.1	53388060	.	C	A	.	.	MAF_USDA=2.459
NC_035079.1	53388073	.	G	A	.	.	MAF_INRAE=10.127
NC_035079.1	53388084	.	C	A	.	.	MAF_INRAE=10.0;MAF_USDA=4.706
NC_035079.1	53388088	.	C	T	.	.	MAF_USDA=8.197
NC_035079.1	53388124	.	T	C	.	.	MAF_INRAE=49.367;MAF_USDA=48.235
NC_035079.1	53388187	.	C	G	.	.	MAF_USDA=11.475
NC_035079.1	53388197	.	G	A	.	.	MAF_INRAE=4.43;MAF_USDA=23.529
NC_035079.1	53388230	.	G	A	.	.	MAF_USDA=9.836
NC_035079.1	53388374	.	C	T	.	.	MAF_INRAE=6.667;MAF_USDA=2.459
NC_035079.1	53388396	.	G	C	.	.	MAF_INRAE=4.43;MAF_USDA=2.459
NC_035079.1	53388437	.	G	A	.	.	MAF_INRAE=6.667;MAF_USDA=4.918
NC_035079.1	53388485	.	CTT	CTC	.	.	MAF_USDA=6.25
NC_035079.1	53388487	.	T	C	.	.	MAF_INRAE=5.263
NC_035079.1	53388552	.	G	A	.	.	MAF_INRAE=10.127
NC_035079.1	53388561	.	G	T	.	.	MAF_INRAE=10.0;MAF_USDA=4.706
NC_035079.1	53388576	.	C	G	.	.	MAF_INRAE=7.595;MAF_USDA=6.25
NC_035079.1	53388607	.	C	T	.	.	MAF_USDA=4.918
NC_035079.1	53388711	.	C	T	.	.	MAF_INRAE=10.526;MAF_USDA=7.059
NC_035079.1	53388841	.	G	A	.	.	MAF_INRAE=6.667;MAF_USDA=3.279
NC_035079.1	53389032	.	A	G	.	.	MAF_USDA=2.941
NC_035079.1	53389180	.	C	A	.	.	MAF_USDA=2.083
NC_035079.1	53389343	.	G	T	.	.	MAF_USDA=6.25
NC_035079.1	53389354	.	C	T	.	.	MAF_USDA=4.098
NC_035079.1	53389362	.	A	G	.	.	MAF_USDA=4.098
NC_035079.1	53389407	.	G	C	.	.	MAF_USDA=8.197
NC_035079.1	53389495	.	T	G	.	.	MAF_INRAE=34.81;MAF_USDA=7.647
NC_035079.1	53389608	.	C	T	.	.	MAF_INRAE=10.526;MAF_USDA=5.738
NC_035079.1	53389702	.	G	C	.	.	MAF_INRAE=10.127
NC_035079.1	53389759	.	C	A	.	.	MAF_USDA=4.098
NC_035079.1	53389831	.	T	A	.	.	MAF_INRAE=10.127
NC_035079.1	53389846	.	C	G	.	.	MAF_INRAE=10.526
NC_035079.1	53390034	.	C	A	.	.	MAF_INRAE=5.263;MAF_USDA=2.941
NC_035079.1	53390196	.	G	A	.	.	MAF_USDA=3.279
NC_035079.1	53390204	.	G	C	.	.	MAF_USDA=6.557
NC_035079.1	53390239	.	T	G	.	.	MAF_USDA=6.667
NC_035079.1	53391089	.	C	G	.	.	MAF_USDA=3.279
NC_035079.1	53391126	.	G	A	.	.	MAF_INRAE=27.848;MAF_USDA=31.176
NC_035079.1	53391136	.	A	G	.	.	MAF_INRAE=27.848;MAF_USDA=30.588
NC_035079.1	53391157	.	C	A	.	.	MAF_INRAE=4.167;MAF_USDA=1.639
NC_035079.1	53391240	.	G	A	.	.	MAF_INRAE=4.167;MAF_USDA=1.639
NC_035079.1	53391448	.	A	C	.	.	MAF_INRAE=5.833;MAF_USDA=9.412
NC_035079.1	53391450	.	G	C	.	.	MAF_USDA=2.459
NC_035079.1	53391701	.	T	C	.	.	MAF_USDA=3.279
NC_035079.1	53391717	.	T	C	.	.	MAF_USDA=1.639
NC_035079.1	53391728	.	T	C	.	.	MAF_INRAE=12.025;MAF_USDA=16.471
NC_035079.1	53391772	.	C	T	.	.	MAF_INRAE=4.167
NC_035079.1	53391838	.	T	G	.	.	MAF_USDA=1.639
NC_035079.1	53391959	.	T	C	.	.	MAF_INRAE=48.101;MAF_USDA=40.0
NC_035079.1	53391972	.	C	T,A	.	.	MAF_INRAE=1.667;MAF_USDA=3.279
NC_035079.1	53392016	.	A	G	.	.	MAF_INRAE=10.759;MAF_USDA=18.824
NC_035079.1	53392175	.	T	G	.	.	MAF_INRAE=8.861;MAF_USDA=5.294
NC_035079.1	53392184	.	G	A	.	.	MAF_USDA=1.639
NC_035079.1	53392345	.	G	A	.	.	MAF_INRAE=5.263;MAF_USDA=8.333
NC_035079.1	53392349	.	C	G	.	.	MAF_INRAE=9.167;MAF_USDA=13.529
NC_035079.1	53392449	.	G	A	.	.	MAF_USDA=3.279
NC_035079.1	53392484	.	T	A	.	.	MAF_INRAE=2.5;MAF_USDA=7.143
NC_035079.1	53392499	.	T	G	.	.	MAF_INRAE=2.5;MAF_USDA=5.952
NC_035079.1	53392638	.	G	A	.	.	MAF_INRAE=4.167;MAF_USDA=1.639
NC_035079.1	53392668	.	G	T	.	.	MAF_USDA=1.639
NC_035079.1	53392735	.	T	C	.	.	MAF_INRAE=8.861;MAF_USDA=5.294
NC_035079.1	53392886	.	G	A	.	.	MAF_USDA=12.5
NC_035079.1	53393120	.	C	T	.	.	MAF_INRAE=8.861;MAF_USDA=5.882
NC_035079.1	53393174	.	C	T	.	.	MAF_INRAE=6.667;MAF_USDA=3.279
NC_035079.1	53393213	.	G	A	.	.	MAF_INRAE=4.167
NC_035079.1	53393220	.	T	G	.	.	MAF_INRAE=13.924;MAF_USDA=7.059
NC_035079.1	53393295	.	A	T	.	.	MAF_INRAE=7.595;MAF_USDA=2.941
NC_035079.1	53393383	.	A	T	.	.	MAF_INRAE=24.051;MAF_USDA=37.647
NC_035079.1	53393425	.	T	C	.	.	MAF_USDA=4.118
NC_035079.1	53393441	.	A	G	.	.	MAF_USDA=2.459
NC_035079.1	53393469	.	T	C	.	.	MAF_INRAE=8.861;MAF_USDA=7.647
NC_035079.1	53393486	.	C	G	.	.	MAF_INRAE=33.544;MAF_USDA=48.235
NC_035079.1	53393487	.	A	C	.	.	MAF_INRAE=7.5;MAF_USDA=4.706
NC_035079.1	53393600	.	G	A	.	.	MAF_INRAE=4.167
NC_035079.1	53393626	.	T	A	.	.	MAF_USDA=3.529
NC_035079.1	53393647	.	T	G	.	.	MAF_USDA=4.918
NC_035079.1	53393650	.	A	G	.	.	MAF_INRAE=8.861;MAF_USDA=5.882
NC_035079.1	53393688	.	T	G	.	.	MAF_USDA=4.918
NC_035079.1	53393729	.	C	G	.	.	MAF_INRAE=17.089;MAF_USDA=39.412
NC_035079.1	53393782	.	G	A	.	.	MAF_INRAE=10.759;MAF_USDA=27.647
NC_035079.1	53393853	.	C	T	.	.	MAF_INRAE=4.43;MAF_USDA=2.459
NC_035079.1	53393863	.	A	G	.	.	MAF_INRAE=13.924;MAF_USDA=27.647
NC_035079.1	53393923	.	T	C	.	.	MAF_INRAE=8.861;MAF_USDA=14.583
NC_035079.1	53393932	.	C	T	.	.	MAF_USDA=2.459
NC_035079.1	53393939	.	T	G	.	.	MAF_USDA=11.176
NC_035079.1	53393940	.	C	T	.	.	MAF_USDA=12.5
NC_035079.1	53393961	.	G	A	.	.	MAF_USDA=1.667
NC_035079.1	53394073	.	A	G	.	.	MAF_INRAE=23.418;MAF_USDA=33.529
NC_035079.1	53394170	.	T	C	.	.	MAF_INRAE=5.833;MAF_USDA=12.941
NC_035079.1	53394175	.	C	G	.	.	MAF_INRAE=14.557;MAF_USDA=30.588
NC_035079.1	53394297	.	A	C	.	.	MAF_USDA=12.5
NC_035079.1	53394311	.	A	T	.	.	MAF_INRAE=21.519;MAF_USDA=24.118
NC_035079.1	53394330	.	T	G	.	.	MAF_USDA=2.941
NC_035079.1	53394332	.	A	T	.	.	MAF_INRAE=8.861;MAF_USDA=4.706
NC_035079.1	53394344	.	T	G	.	.	MAF_USDA=2.941
NC_035079.1	53394346	.	C	G	.	.	MAF_INRAE=10.0;MAF_USDA=2.941
NC_035079.1	53394365	.	T	A	.	.	MAF_INRAE=8.861;MAF_USDA=13.529
NC_035079.1	53394371	.	C	T	.	.	MAF_USDA=12.353
NC_035079.1	53394405	.	T	A	.	.	MAF_INRAE=2.5
NC_035079.1	53394435	.	T	G	.	.	MAF_USDA=4.098
NC_035079.1	53394442	.	A	T	.	.	MAF_INRAE=9.494;MAF_USDA=38.235
NC_035079.1	53394463	.	C	A	.	.	MAF_INRAE=12.658;MAF_USDA=35.294
NC_035079.1	53394476	.	G	A	.	.	MAF_INRAE=15.833;MAF_USDA=18.824
NC_035079.1	53394643	.	G	T	.	.	MAF_INRAE=10.127;MAF_USDA=7.377
NC_035079.1	53394655	.	C	T	.	.	MAF_USDA=2.083
NC_035079.1	53394743	.	T	G	.	.	MAF_INRAE=8.861;MAF_USDA=4.706
NC_035079.1	53394747	.	C	T	.	.	MAF_USDA=2.941
NC_035079.1	53394794	.	T	C	.	.	MAF_USDA=1.639
NC_035079.1	53394800	.	C	T	.	.	MAF_USDA=8.235
NC_035079.1	53394887	.	C	T	.	.	MAF_INRAE=18.333;MAF_USDA=22.941
NC_035079.1	53394978	.	G	A	.	.	MAF_USDA=1.639
NC_035079.1	53395071	.	G	C	.	.	MAF_INRAE=10.526;MAF_USDA=5.0
NC_035079.1	53395082	.	C	T	.	.	MAF_INRAE=25.949;MAF_USDA=26.786
NC_035079.1	53395120	.	T	G	.	.	MAF_INRAE=22.785;MAF_USDA=27.059
NC_035079.1	53395143	.	C	A	.	.	MAF_INRAE=27.215;MAF_USDA=31.765
NC_035079.1	53395153	.	C	G	.	.	MAF_USDA=12.5
NC_035079.1	53395200	.	G	A	.	.	MAF_INRAE=5.263;MAF_USDA=17.647
NC_035079.1	53395224	.	G	A	.	.	MAF_INRAE=22.785;MAF_USDA=27.647
NC_035079.1	53395231	.	C	A	.	.	MAF_INRAE=36.709;MAF_USDA=31.765
NC_035079.1	53395238	.	C	T	.	.	MAF_INRAE=36.709;MAF_USDA=32.353
NC_035079.1	53395247	.	G	A	.	.	MAF_INRAE=16.667;MAF_USDA=23.529
NC_035079.1	53395373	.	A	T	.	.	MAF_INRAE=5.263;MAF_USDA=8.235
NC_035079.1	53395390	.	C	T	.	.	MAF_USDA=4.918
NC_035079.1	53395401	.	T	C	.	.	MAF_USDA=8.235
NC_035079.1	53395404	.	C	T	.	.	MAF_INRAE=10.526;MAF_USDA=4.098
NC_035079.1	53395410	.	G	A	.	.	MAF_INRAE=44.937;MAF_USDA=24.118
NC_035079.1	53395440	.	T	C	.	.	MAF_INRAE=28.481;MAF_USDA=24.118
NC_035079.1	53395476	.	T	C	.	.	MAF_USDA=1.639
NC_035079.1	53395479	.	T	G	.	.	MAF_USDA=4.118
NC_035079.1	53395875	.	C	T	.	.	MAF_INRAE=5.0;MAF_USDA=12.941
NC_035079.1	53395992	.	G	A	.	.	MAF_USDA=2.459
NC_035079.1	53396045	.	C	A	.	.	MAF_INRAE=46.835;MAF_USDA=16.471
NC_035079.1	53396185	.	G	T	.	.	MAF_INRAE=5.696;MAF_USDA=15.882
NC_035079.1	53396229	.	A	C	.	.	MAF_INRAE=27.215;MAF_USDA=45.833
NC_035079.1	53396361	.	C	T	.	.	MAF_INRAE=6.667;MAF_USDA=4.098
NC_035079.1	53396489	.	T	A	.	.	MAF_USDA=4.706
NC_035079.1	53396518	.	T	G	.	.	MAF_USDA=4.098
NC_035079.1	53396532	.	A	G	.	.	MAF_INRAE=16.456;MAF_USDA=31.765
NC_035079.1	53396535	.	A	T	.	.	MAF_INRAE=5.833;MAF_USDA=12.353
NC_035079.1	53396541	.	T	G	.	.	MAF_INRAE=16.456;MAF_USDA=29.412
NC_035079.1	53396557	.	A	C	.	.	MAF_USDA=7.377
NC_035079.1	53396572	.	T	G	.	.	MAF_USDA=9.836
NC_035079.1	53396765	.	C	A	.	.	MAF_INRAE=5.263;MAF_USDA=8.333
NC_035079.1	53396885	.	T	C	.	.	MAF_INRAE=27.848;MAF_USDA=17.059
NC_035079.1	53396938	.	T	C	.	.	MAF_INRAE=6.667;MAF_USDA=2.459
NC_035079.1	53397050	.	G	A	.	.	MAF_USDA=2.083
NC_035079.1	53397051	.	G	A	.	.	MAF_USDA=2.083
NC_035079.1	53397129	.	T	C	.	.	MAF_INRAE=2.632
NC_035079.1	53397135	.	T	C	.	.	MAF_INRAE=2.632
NC_035079.1	53397141	.	T	C	.	.	MAF_INRAE=2.632
NC_035079.1	53397153	.	T	C	.	.	MAF_INRAE=5.833
NC_035079.1	53397172	.	C	T	.	.	MAF_INRAE=7.895
NC_035079.1	53397316	.	A	G	.	.	MAF_USDA=17.059
NC_035079.1	53397434	.	G	T	.	.	MAF_USDA=2.941
NC_035079.1	53397503	.	G	T	.	.	MAF_INRAE=12.025;MAF_USDA=40.588
NC_035079.1	53397556	.	C	A	.	.	MAF_INRAE=18.354;MAF_USDA=18.824
NC_035079.1	53397561	.	T	G	.	.	MAF_INRAE=5.696;MAF_USDA=11.475
NC_035079.1	53397572	.	T	G	.	.	MAF_INRAE=4.167;MAF_USDA=20.0
NC_035079.1	53397606	.	G	A	.	.	MAF_INRAE=12.658;MAF_USDA=34.524
NC_035079.1	53397636	.	A	G	.	.	MAF_INRAE=20.886;MAF_USDA=16.667
NC_035079.1	53397666	.	T	A	.	.	MAF_USDA=3.279
NC_035079.1	53397682	.	T	C	.	.	MAF_USDA=10.0
NC_035079.1	53397706	.	G	A	.	.	MAF_INRAE=5.696;MAF_USDA=15.294
NC_035079.1	53397715	.	C	T	.	.	MAF_USDA=2.459
NC_035079.1	53397784	.	G	A	.	.	MAF_INRAE=32.278;MAF_USDA=14.881
NC_035079.1	53397802	.	G	A	.	.	MAF_INRAE=4.167;MAF_USDA=16.071
NC_035079.1	53397842	.	C	T	.	.	MAF_INRAE=18.354;MAF_USDA=50.0
NC_035079.1	53397843	.	T	C	.	.	MAF_INRAE=20.833;MAF_USDA=50.0
NC_035079.1	53397858	.	T	G	.	.	MAF_USDA=4.167
NC_035079.1	53397897	.	G	C	.	.	MAF_USDA=6.25
NC_035079.1	53397988	.	C	T	.	.	MAF_INRAE=21.519;MAF_USDA=25.294
NC_035079.1	53397993	.	C	G	.	.	MAF_USDA=2.459
NC_035079.1	53398001	.	A	G	.	.	MAF_INRAE=5.696;MAF_USDA=11.475
NC_035079.1	53398055	.	T	C	.	.	MAF_INRAE=4.167
NC_035079.1	53398087	.	T	C	.	.	MAF_INRAE=5.263;MAF_USDA=10.588
NC_035079.1	53398110	.	T	G	.	.	MAF_INRAE=24.684;MAF_USDA=39.583
NC_035079.1	53398115	.	C	T	.	.	MAF_INRAE=5.696;MAF_USDA=9.836
NC_035079.1	53398137	.	A	C	.	.	MAF_INRAE=4.167;MAF_USDA=33.529
NC_035079.1	53398139	.	T	A	.	.	MAF_INRAE=17.5;MAF_USDA=7.059
NC_035079.1	53398154	.	G	T	.	.	MAF_INRAE=24.684;MAF_USDA=10.0
NC_035079.1	53398215	.	A	G	.	.	MAF_INRAE=20.253;MAF_USDA=11.176
NC_035079.1	53398243	.	G	A	.	.	MAF_INRAE=20.253;MAF_USDA=9.412
NC_035079.1	53398315	.	G	A	.	.	MAF_INRAE=20.253;MAF_USDA=9.412
NC_035079.1	53398361	.	C	G	.	.	MAF_USDA=2.941
NC_035079.1	53398367	.	G	T	.	.	MAF_USDA=1.639
NC_035079.1	53398373	.	C	T	.	.	MAF_USDA=1.639
NC_035079.1	53398392	.	T	C	.	.	MAF_USDA=6.557
NC_035079.1	53398556	.	G	A	.	.	MAF_USDA=9.836
NC_035079.1	53399190	.	A	T	.	.	MAF_USDA=1.765
NC_035079.1	53399275	.	T	C	.	.	MAF_INRAE=2.5;MAF_USDA=12.295
NC_035079.1	53399506	.	T	C	.	.	MAF_INRAE=5.263;MAF_USDA=3.529
NC_035079.1	53399628	.	C	A	.	.	MAF_INRAE=18.354;MAF_USDA=7.059
NC_035079.1	53399700	.	G	A	.	.	MAF_USDA=2.459
NC_035079.1	53399751	.	T	C	.	.	MAF_USDA=5.738
NC_035079.1	53399771	.	A	G	.	.	MAF_USDA=14.583
NC_035079.1	53399801	.	A	G	.	.	MAF_USDA=1.639
NC_035079.1	53399812	.	C	A	.	.	MAF_INRAE=18.987;MAF_USDA=33.529
NC_035079.1	53400101	.	C	G	.	.	MAF_INRAE=15.823;MAF_USDA=7.059
NC_035079.1	53400210	.	T	C	.	.	MAF_INRAE=2.5;MAF_USDA=18.75
NC_035079.1	53400231	.	T	G	.	.	MAF_INRAE=2.5;MAF_USDA=11.475
NC_035079.1	53400234	.	G	C	.	.	MAF_USDA=4.918
NC_035079.1	53400292	.	G	A	.	.	MAF_USDA=2.941
NC_035079.1	53400326	.	T	C	.	.	MAF_INRAE=4.167
NC_035079.1	53400366	.	G	A	.	.	MAF_INRAE=2.5;MAF_USDA=4.098
NC_035079.1	53400388	.	G	A	.	.	MAF_USDA=3.529
NC_035079.1	53400489	.	C	T	.	.	MAF_USDA=2.459
NC_035079.1	53400627	.	C	T	.	.	MAF_USDA=2.459
NC_035079.1	53400699	.	A	G	.	.	MAF_USDA=3.279
NC_035079.1	53400710	.	C	T	.	.	MAF_INRAE=20.253;MAF_USDA=10.0
NC_035079.1	53400803	.	G	A	.	.	MAF_USDA=7.377
NC_035079.1	53400981	.	C	A	.	.	MAF_INRAE=46.203;MAF_USDA=14.706
NC_035079.1	53401104	.	T	A	.	.	MAF_INRAE=45.57;MAF_USDA=37.059
NC_035079.1	53401125	.	C	T	.	.	MAF_INRAE=47.468;MAF_USDA=42.353
NC_035079.1	53401155	.	A	C	.	.	MAF_INRAE=5.263;MAF_USDA=8.333
NC_035079.1	53401179	.	C	A	.	.	MAF_USDA=2.459
NC_035079.1	53401309	.	G	T	.	.	MAF_USDA=1.667
NC_035079.1	53401359	.	C	T	.	.	MAF_USDA=3.279
NC_035079.1	53401454	.	C	A	.	.	MAF_INRAE=1.667
NC_035079.1	53401477	.	G	A	.	.	MAF_INRAE=15.789;MAF_USDA=27.083
NC_035079.1	53401536	.	A	G	.	.	MAF_INRAE=10.526
NC_035079.1	53401627	.	G	A	.	.	MAF_USDA=17.059
NC_035079.1	53401695	.	C	A	.	.	MAF_INRAE=45.57;MAF_USDA=14.118
NC_035079.1	53401710	.	T	A	.	.	MAF_USDA=3.279
NC_035079.1	53401786	.	T	C	.	.	MAF_USDA=4.098
NC_035079.1	53401871	.	G	A	.	.	MAF_INRAE=34.81;MAF_USDA=4.706
NC_035079.1	53401939	.	A	C	.	.	MAF_INRAE=17.089;MAF_USDA=8.824
NC_035079.1	53401958	.	G	C	.	.	MAF_INRAE=18.354;MAF_USDA=10.417
NC_035079.1	53402012	.	T	C	.	.	MAF_INRAE=10.526;MAF_USDA=1.639
NC_035079.1	53402132	.	G	A	.	.	MAF_INRAE=5.263;MAF_USDA=22.353
NC_035079.1	53402212	.	C	T	.	.	MAF_INRAE=10.526;MAF_USDA=1.639
NC_035079.1	53402336	.	C	A	.	.	MAF_INRAE=7.595;MAF_USDA=6.25
NC_035079.1	53402401	.	A	T	.	.	MAF_INRAE=5.263;MAF_USDA=21.176
NC_035079.1	53402503	.	C	A	.	.	MAF_USDA=5.294
NC_035079.1	53402535	.	A	T	.	.	MAF_USDA=2.459
NC_035079.1	53402543	.	A	T	.	.	MAF_USDA=31.25
NC_035079.1	53402623	.	C	A	.	.	MAF_INRAE=12.5;MAF_USDA=29.167
NC_035079.1	53402624	.	G	A	.	.	MAF_USDA=7.627
NC_035079.1	53402648	.	G	T	.	.	MAF_INRAE=12.5
NC_035079.1	53402693	.	C	G	.	.	MAF_INRAE=18.987;MAF_USDA=7.647
NC_035079.1	53402715	.	C	T	.	.	MAF_USDA=1.639
NC_035079.1	53402781	.	A	C	.	.	MAF_USDA=12.5
NC_035079.1	53402827	.	C	G	.	.	MAF_INRAE=13.291;MAF_USDA=18.235
NC_035079.1	53402903	.	A	C	.	.	MAF_USDA=11.176
NC_035079.1	53402910	.	G	C	.	.	MAF_INRAE=15.823;MAF_USDA=8.235
NC_035079.1	53402914	.	C	T	.	.	MAF_INRAE=13.291;MAF_USDA=15.294
NC_035079.1	53403095	.	G	C	.	.	MAF_USDA=1.639
NC_035079.1	53403138	.	A	G	.	.	MAF_INRAE=5.263;MAF_USDA=2.941
NC_035079.1	53403298	.	C	T	.	.	MAF_USDA=12.5
NC_035079.1	53403364	.	G	T	.	.	MAF_INRAE=10.833;MAF_USDA=3.529
NC_035079.1	53403519	.	C	T	.	.	MAF_USDA=1.639
NC_035079.1	53403828	.	T	G	.	.	MAF_INRAE=49.367;MAF_USDA=48.824
NC_035079.1	53403832	.	C	T	.	.	MAF_INRAE=5.263;MAF_USDA=2.941
NC_035079.1	53404063	.	A	G	.	.	MAF_INRAE=38.608;MAF_USDA=10.0
NC_035079.1	53404116	.	A	C	.	.	MAF_USDA=1.639
NC_035079.1	53404139	.	T	G	.	.	MAF_INRAE=32.278;MAF_USDA=38.235
NC_035079.1	53404288	.	C	T	.	.	MAF_USDA=1.639
NC_035079.1	53404323	.	A	C	.	.	MAF_INRAE=14.557;MAF_USDA=15.294
NC_035079.1	53404553	.	G	C	.	.	MAF_USDA=14.583
NC_035079.1	53404583	.	C	T	.	.	MAF_USDA=1.639
NC_035079.1	53404709	.	T	C	.	.	MAF_INRAE=5.263;MAF_USDA=34.118
NC_035079.1	53404724	.	C	A	.	.	MAF_INRAE=34.81;MAF_USDA=42.941
NC_035079.1	53404725	.	C	A	.	.	MAF_INRAE=5.0;MAF_USDA=5.738
NC_035079.1	53404764	.	G	T	.	.	MAF_USDA=14.583
NC_035079.1	53404772	.	G	T	.	.	MAF_USDA=4.098
NC_035079.1	53404785	.	G	T	.	.	MAF_USDA=43.75
NC_035079.1	53404794	.	G	T	.	.	MAF_USDA=1.639
NC_035079.1	53404878	.	A	G	.	.	MAF_USDA=3.529
NC_035079.1	53404880	.	A	C	.	.	MAF_USDA=3.529
NC_035079.1	53404881	.	G	A	.	.	MAF_USDA=3.529
NC_035079.1	53404882	.	G	A,C	.	.	MAF_INRAE=31.667;MAF_USDA=3.529
NC_035079.1	53404883	.	C	T	.	.	MAF_USDA=3.529
NC_035079.1	53405032	.	G	A	.	.	MAF_USDA=4.098
NC_035079.1	53405040	.	A	G	.	.	MAF_INRAE=27.215;MAF_USDA=31.765
NC_035079.1	53405081	.	C	A	.	.	MAF_INRAE=5.263;MAF_USDA=25.882
NC_035079.1	53405114	.	T	C	.	.	MAF_INRAE=43.038;MAF_USDA=45.882
NC_035079.1	53405122	.	G	A	.	.	MAF_USDA=1.639
NC_035079.1	53405175	.	T	G	.	.	MAF_INRAE=10.526;MAF_USDA=2.459
NC_035079.1	53405216	.	A	C	.	.	MAF_USDA=1.176
NC_035079.1	53405226	.	A	T	.	.	MAF_USDA=1.176
NC_035079.1	53405247	.	G	A	.	.	MAF_INRAE=11.667;MAF_USDA=4.118
NC_035079.1	53405253	.	T	C	.	.	MAF_INRAE=23.418;MAF_USDA=25.294
NC_035079.1	53405276	.	C	T	.	.	MAF_USDA=2.459
NC_035079.1	53405293	.	C	A	.	.	MAF_INRAE=5.0;MAF_USDA=7.377
NC_035079.1	53405369	.	A	G	.	.	MAF_INRAE=5.0;MAF_USDA=5.738
NC_035079.1	53405375	.	A	C	.	.	MAF_INRAE=31.579;MAF_USDA=22.951
NC_035079.1	53405391	.	A	C	.	.	MAF_USDA=1.176
NC_035079.1	53406119	.	C	T	.	.	MAF_USDA=6.557
NC_035079.1	53406137	.	G	C	.	.	MAF_USDA=2.083
NC_035079.1	53406188	.	G	A	.	.	MAF_USDA=3.279
NC_035079.1	53406212	.	T	A	.	.	MAF_INRAE=7.595;MAF_USDA=4.098
NC_035079.1	53406245	.	A	G	.	.	MAF_USDA=3.279
NC_035079.1	53406302	.	A	T	.	.	MAF_USDA=1.639
NC_035079.1	53406303	.	T	G	.	.	MAF_USDA=1.639
NC_035079.1	53406420	.	T	C	.	.	MAF_INRAE=7.595;MAF_USDA=4.706
NC_035079.1	53406508	.	A	C	.	.	MAF_USDA=2.459
NC_035079.1	53406647	.	G	A	.	.	MAF_USDA=3.279
NC_035079.1	53406748	.	C	A	.	.	MAF_INRAE=37.342;MAF_USDA=7.059
NC_035079.1	53406762	.	T	G	.	.	MAF_USDA=3.279
NC_035079.1	53406893	.	A	T	.	.	MAF_INRAE=10.526;MAF_USDA=1.639
NC_035079.1	53407024	.	G	A	.	.	MAF_INRAE=5.696;MAF_USDA=31.765
NC_035079.1	53407029	.	C	G	.	.	MAF_INRAE=11.667;MAF_USDA=4.118
NC_035079.1	53407068	.	G	T	.	.	MAF_INRAE=37.975;MAF_USDA=48.824
NC_035079.1	53407142	.	T	C	.	.	MAF_INRAE=11.667;MAF_USDA=4.706
NC_035079.1	53407143	.	C	A	.	.	MAF_INRAE=20.253;MAF_USDA=37.059
NC_035079.1	53407178	.	A	G	.	.	MAF_INRAE=29.747;MAF_USDA=3.529
NC_035079.1	53407193	.	G	T	.	.	MAF_USDA=12.5
NC_035079.1	53407248	.	G	C	.	.	MAF_INRAE=48.101;MAF_USDA=44.118
NC_035079.1	53407278	.	A	T	.	.	MAF_INRAE=27.848;MAF_USDA=21.765
NC_035079.1	53407299	.	T	A	.	.	MAF_USDA=1.639
NC_035079.1	53407310	.	C	T	.	.	MAF_USDA=1.176
NC_035079.1	53407360	.	T	G	.	.	MAF_INRAE=7.595;MAF_USDA=11.176
NC_035079.1	53407394	.	C	T	.	.	MAF_USDA=6.557
NC_035079.1	53407503	.	T	G	.	.	MAF_INRAE=11.667;MAF_USDA=4.118
NC_035079.1	53407560	.	C	A	.	.	MAF_INRAE=6.329;MAF_USDA=25.294
NC_035079.1	53407578	.	G	T	.	.	MAF_INRAE=46.835;MAF_USDA=37.647
NC_035079.1	53407601	.	A	G	.	.	MAF_USDA=3.279
NC_035079.1	53407737	.	G	A	.	.	MAF_INRAE=21.519;MAF_USDA=41.176
NC_035079.1	53407772	.	G	A	.	.	MAF_INRAE=48.101;MAF_USDA=40.0
NC_035079.1	53407816	.	G	T	.	.	MAF_INRAE=12.658;MAF_USDA=4.098
NC_035079.1	53407853	.	C	T	.	.	MAF_USDA=1.639
NC_035079.1	53407879	.	G	A	.	.	MAF_INRAE=1.667
NC_035079.1	53407881	.	A	G	.	.	MAF_USDA=9.016
NC_035079.1	53408062	.	G	C	.	.	MAF_USDA=3.279
NC_035079.1	53408106	.	T	C	.	.	MAF_INRAE=10.526;MAF_USDA=5.738
NC_035079.1	53408142	.	A	T	.	.	MAF_INRAE=15.789;MAF_USDA=27.647
NC_035079.1	53408175	.	C	T	.	.	MAF_USDA=2.459
NC_035079.1	53408432	.	A	C	.	.	MAF_INRAE=12.658;MAF_USDA=4.098
NC_035079.1	53408651	.	G	T	.	.	MAF_USDA=3.279
NC_035079.1	53408786	.	A	G	.	.	MAF_INRAE=29.747;MAF_USDA=2.459
NC_035079.1	53408878	.	G	A	.	.	MAF_USDA=5.738
NC_035079.1	53408879	.	G	T	.	.	MAF_INRAE=11.667;MAF_USDA=4.706
NC_035079.1	53408903	.	G	A	.	.	MAF_USDA=1.639
NC_035079.1	53408975	.	G	T	.	.	MAF_USDA=2.459
NC_035079.1	53408993	.	C	A	.	.	MAF_INRAE=6.667;MAF_USDA=8.824
NC_035079.1	53409017	.	G	A	.	.	MAF_INRAE=40.0;MAF_USDA=28.235
NC_035079.1	53409277	.	T	C	.	.	MAF_USDA=14.583
NC_035079.1	53409363	.	G	T	.	.	MAF_USDA=6.557
NC_035079.1	53409368	.	C	T	.	.	MAF_USDA=2.459
NC_035079.1	53409369	.	G	A	.	.	MAF_INRAE=46.203;MAF_USDA=36.471
NC_035079.1	53409448	.	G	A	.	.	MAF_INRAE=5.263
NC_035079.1	53409659	.	C	A	.	.	MAF_INRAE=10.526;MAF_USDA=6.557
NC_035079.1	53409662	.	G	T	.	.	MAF_USDA=2.353
NC_035079.1	53409684	.	A	C	.	.	MAF_INRAE=31.667;MAF_USDA=21.765
NC_035079.1	53409813	.	C	T	.	.	MAF_INRAE=38.608;MAF_USDA=27.647
NC_035079.1	53409844	.	C	T	.	.	MAF_INRAE=48.101;MAF_USDA=37.059
NC_035079.1	53409867	.	T	C	.	.	MAF_INRAE=6.329;MAF_USDA=31.176
NC_035079.1	53410230	.	T	A	.	.	MAF_INRAE=10.526;MAF_USDA=4.918
NC_035079.1	53410231	.	G	A	.	.	MAF_INRAE=29.747;MAF_USDA=2.941
NC_035079.1	53410304	.	A	G	.	.	MAF_USDA=2.459
NC_035079.1	53410472	.	T	C	.	.	MAF_USDA=2.459
NC_035079.1	53410520	.	C	A	.	.	MAF_INRAE=37.975;MAF_USDA=42.941
NC_035079.1	53410593	.	C	A	.	.	MAF_INRAE=1.667
NC_035079.1	53410625	.	G	A	.	.	MAF_USDA=3.279
NC_035079.1	53410684	.	T	C	.	.	MAF_INRAE=5.263;MAF_USDA=2.353
NC_035079.1	53410789	.	G	A	.	.	MAF_INRAE=37.975;MAF_USDA=42.353
NC_035079.1	53410810	.	A	C	.	.	MAF_USDA=6.557
NC_035079.1	53410881	.	G	A	.	.	MAF_INRAE=11.667;MAF_USDA=5.882
NC_035079.1	53410911	.	T	C	.	.	MAF_INRAE=8.861
NC_035079.1	53410992	.	C	A	.	.	MAF_INRAE=37.975;MAF_USDA=44.118
NC_035079.1	53411002	.	A	T	.	.	MAF_USDA=1.639
NC_035079.1	53411012	.	T	G	.	.	MAF_INRAE=10.526;MAF_USDA=4.098
NC_035079.1	53411058	.	C	A	.	.	MAF_INRAE=6.667;MAF_USDA=3.529
NC_035079.1	53411179	.	T	C	.	.	MAF_INRAE=37.975;MAF_USDA=43.529
NC_035079.1	53411212	.	T	C	.	.	MAF_INRAE=37.975;MAF_USDA=44.118
NC_035079.1	53411351	.	C	A	.	.	MAF_INRAE=37.975;MAF_USDA=43.529
NC_035079.1	53411359	.	T	C	.	.	MAF_USDA=3.279
NC_035079.1	53411383	.	T	C	.	.	MAF_USDA=3.529
NC_035079.1	53411401	.	C	T	.	.	MAF_USDA=1.639
NC_035079.1	53411431	.	G	C	.	.	MAF_INRAE=29.114;MAF_USDA=2.941
NC_035079.1	53411433	.	T	G	.	.	MAF_INRAE=31.667;MAF_USDA=2.941
NC_035079.1	53411475	.	C	G	.	.	MAF_INRAE=5.263
NC_035079.1	53411583	.	C	T	.	.	MAF_INRAE=10.526;MAF_USDA=4.918
NC_035079.1	53411647	.	C	T	.	.	MAF_USDA=6.557
NC_035079.1	53411663	.	T	A	.	.	MAF_USDA=29.167
NC_035079.1	53411667	.	A	C	.	.	MAF_INRAE=6.667
NC_035079.1	53411671	.	C	T	.	.	MAF_USDA=29.167
NC_035079.1	53411753	.	G	A	.	.	MAF_INRAE=29.114;MAF_USDA=21.765
NC_035079.1	53411760	.	G	A	.	.	MAF_INRAE=6.667;MAF_USDA=7.059
NC_035079.1	53411852	.	C	A	.	.	MAF_USDA=1.667
NC_035079.1	53411871	.	G	T	.	.	MAF_INRAE=46.203;MAF_USDA=38.235
NC_035079.1	53411953	.	T	C	.	.	MAF_INRAE=36.076;MAF_USDA=32.353
NC_035079.1	53411964	.	A	G	.	.	MAF_INRAE=7.595;MAF_USDA=4.098
NC_035079.1	53411984	.	G	A	.	.	MAF_INRAE=11.667;MAF_USDA=6.471
NC_035079.1	53412012	.	C	A	.	.	MAF_USDA=1.639
NC_035079.1	53412013	.	C	A	.	.	MAF_USDA=1.639
NC_035079.1	53412055	.	G	A	.	.	MAF_USDA=1.639
NC_035079.1	53412057	.	T	C	.	.	MAF_INRAE=37.975;MAF_USDA=42.941
NC_035079.1	53412165	.	C	T	.	.	MAF_INRAE=10.526;MAF_USDA=4.918
NC_035079.1	53412214	.	T	A	.	.	MAF_INRAE=6.667
NC_035079.1	53412308	.	A	T	.	.	MAF_USDA=2.459
NC_035079.1	53412398	.	C	T	.	.	MAF_INRAE=35.443;MAF_USDA=44.118
NC_035079.1	53412417	.	T	A	.	.	MAF_INRAE=10.526;MAF_USDA=2.459
NC_035079.1	53412440	.	T	A	.	.	MAF_USDA=45.294
NC_035079.1	53412446	.	T	A	.	.	MAF_USDA=4.118
NC_035079.1	53414085	.	T	G	.	.	MAF_USDA=2.083
NC_035079.1	53414086	.	A	C	.	.	MAF_USDA=2.083
NC_035079.1	53414193	.	C	A	.	.	MAF_USDA=1.639
NC_035079.1	53414194	.	C	A	.	.	MAF_INRAE=29.114;MAF_USDA=5.882
NC_035079.1	53414208	.	T	G	.	.	MAF_USDA=3.279
NC_035079.1	53414367	.	A	C	.	.	MAF_INRAE=28.481;MAF_USDA=21.765
NC_035079.1	53414403	.	T	C	.	.	MAF_USDA=2.353
NC_035079.1	53414411	.	C	G	.	.	MAF_USDA=2.459
NC_035079.1	53414487	.	G	T	.	.	MAF_INRAE=12.658;MAF_USDA=7.647
NC_035079.1	53414501	.	G	T	.	.	MAF_USDA=3.279
NC_035079.1	53414520	.	A	C	.	.	MAF_INRAE=27.848;MAF_USDA=21.765
NC_035079.1	53414528	.	C	A	.	.	MAF_USDA=5.882
NC_035079.1	53414534	.	A	C	.	.	MAF_INRAE=6.667;MAF_USDA=10.417
NC_035079.1	53414566	.	C	T	.	.	MAF_INRAE=6.667;MAF_USDA=22.917
NC_035079.1	53414574	.	C	T	.	.	MAF_INRAE=5.263;MAF_USDA=8.333
NC_035079.1	53414700	.	C	G	.	.	MAF_INRAE=6.667;MAF_USDA=7.059
NC_035079.1	53414778	.	A	C	.	.	MAF_INRAE=37.342;MAF_USDA=42.353
NC_035079.1	53414842	.	T	G	.	.	MAF_INRAE=11.667;MAF_USDA=6.471
NC_035079.1	53414843	.	T	A	.	.	MAF_INRAE=9.494;MAF_USDA=4.098
NC_035079.1	53414851	.	T	G	.	.	MAF_INRAE=7.595;MAF_USDA=4.098
NC_035079.1	53414906	.	C	A	.	.	MAF_INRAE=36.709;MAF_USDA=47.059
NC_035079.1	53414918	.	C	T	.	.	MAF_INRAE=31.646;MAF_USDA=40.588
NC_035079.1	53414948	.	T	A	.	.	MAF_USDA=1.639
NC_035079.1	53414982	.	G	A	.	.	MAF_INRAE=6.667;MAF_USDA=25.0
NC_035079.1	53415018	.	C	T	.	.	MAF_INRAE=20.253;MAF_USDA=12.295
NC_035079.1	53415058	.	T	G	.	.	MAF_INRAE=10.526;MAF_USDA=4.098
NC_035079.1	53415090	.	C	T	.	.	MAF_USDA=47.647
NC_035079.1	53415094	.	C	G	.	.	MAF_USDA=20.0
NC_035079.1	53415166	.	G	A	.	.	MAF_INRAE=5.263;MAF_USDA=24.706
NC_035079.1	53415367	.	G	T	.	.	MAF_INRAE=37.975;MAF_USDA=42.353
NC_035079.1	53415500	.	C	T	.	.	MAF_USDA=4.918
NC_035079.1	53415592	.	C	T	.	.	MAF_INRAE=1.667
NC_035079.1	53415656	.	A	G	.	.	MAF_USDA=3.279
NC_035079.1	53415666	.	C	T	.	.	MAF_INRAE=37.975;MAF_USDA=41.176
NC_035079.1	53415715	.	G	C	.	.	MAF_INRAE=10.526;MAF_USDA=4.918
NC_035079.1	53415743	.	T	G	.	.	MAF_INRAE=37.975;MAF_USDA=41.765
NC_035079.1	53415803	.	C	T	.	.	MAF_USDA=4.098
NC_035079.1	53415809	.	T	G	.	.	MAF_INRAE=37.975;MAF_USDA=41.176
NC_035079.1	53415820	.	C	G	.	.	MAF_INRAE=6.667;MAF_USDA=22.917
NC_035079.1	53415821	.	G	A	.	.	MAF_INRAE=37.975;MAF_USDA=41.176
NC_035079.1	53415847	.	T	G	.	.	MAF_INRAE=37.975;MAF_USDA=41.176
NC_035079.1	53415849	.	T	A	.	.	MAF_INRAE=36.667;MAF_USDA=41.176
NC_035079.1	53415907	.	T	C	.	.	MAF_INRAE=10.526;MAF_USDA=4.098
NC_035079.1	53415975	.	G	A	.	.	MAF_INRAE=5.263
NC_035079.1	53415988	.	A	G	.	.	MAF_INRAE=20.253;MAF_USDA=11.475
NC_035079.1	53416006	.	A	G	.	.	MAF_INRAE=37.975;MAF_USDA=29.167
NC_035079.1	53416031	.	A	T	.	.	MAF_INRAE=5.263;MAF_USDA=22.353
NC_035079.1	53416076	.	G	A	.	.	MAF_INRAE=37.975;MAF_USDA=41.765
NC_035079.1	53416134	.	C	A	.	.	MAF_USDA=7.647
NC_035079.1	53416159	.	A	G	.	.	MAF_INRAE=37.342;MAF_USDA=42.941
NC_035079.1	53416177	.	C	T	.	.	MAF_INRAE=5.263
NC_035079.1	53416178	.	G	A	.	.	MAF_USDA=1.639
NC_035079.1	53416263	.	A	G	.	.	MAF_USDA=1.639
NC_035079.1	53416390	.	G	C	.	.	MAF_INRAE=4.167;MAF_USDA=4.098
NC_035079.1	53416561	.	A	T	.	.	MAF_USDA=2.083
NC_035079.1	53416763	.	G	C	.	.	MAF_INRAE=10.526;MAF_USDA=4.098
NC_035079.1	53416827	.	A	G	.	.	MAF_INRAE=43.671;MAF_USDA=36.471
NC_035079.1	53416905	.	G	A	.	.	MAF_INRAE=5.263
NC_035079.1	53416909	.	C	A	.	.	MAF_INRAE=10.127;MAF_USDA=6.25
NC_035079.1	53417045	.	C	T	.	.	MAF_INRAE=34.81;MAF_USDA=30.588
NC_035079.1	53417069	.	T	A	.	.	MAF_INRAE=5.263;MAF_USDA=8.333
NC_035079.1	53417225	.	T	G	.	.	MAF_INRAE=10.526;MAF_USDA=7.059
NC_035079.1	53417408	.	C	A	.	.	MAF_USDA=2.459
NC_035079.1	53417448	.	G	A	.	.	MAF_USDA=43.902
NC_035079.1	53417537	.	C	T	.	.	MAF_INRAE=32.911;MAF_USDA=30.952
NC_035079.1	53417568	.	G	T	.	.	MAF_INRAE=5.263;MAF_USDA=7.377
NC_035079.1	53417586	.	G	A	.	.	MAF_USDA=1.639
NC_035079.1	53417671	.	C	A	.	.	MAF_INRAE=10.833;MAF_USDA=6.471
NC_035079.1	53417693	.	A	G	.	.	MAF_INRAE=10.0;MAF_USDA=4.118
NC_035079.1	53417733	.	A	G	.	.	MAF_USDA=5.738
NC_035079.1	53417891	.	C	T	.	.	MAF_INRAE=5.263;MAF_USDA=9.836
NC_035079.1	53417988	.	T	C	.	.	MAF_USDA=2.459
NC_035079.1	53417991	.	T	C	.	.	MAF_INRAE=50.0;MAF_USDA=37.059
NC_035079.1	53418085	.	T	C	.	.	MAF_INRAE=33.544;MAF_USDA=20.0
NC_035079.1	53418118	.	A	C	.	.	MAF_INRAE=29.747;MAF_USDA=2.941
NC_035079.1	53418391	.	A	G	.	.	MAF_USDA=2.459
NC_035079.1	53418530	.	T	G	.	.	MAF_INRAE=3.333
NC_035079.1	53418531	.	T	A	.	.	MAF_INRAE=5.0
NC_035079.1	53418552	.	C	T	.	.	MAF_INRAE=31.013;MAF_USDA=3.529
NC_035079.1	53418722	.	C	G	.	.	MAF_INRAE=7.595;MAF_USDA=4.167
NC_035079.1	53418810	.	T	G	.	.	MAF_INRAE=34.177;MAF_USDA=34.118
NC_035079.1	53418947	.	C	G	.	.	MAF_INRAE=19.62;MAF_USDA=41.176
NC_035079.1	53418972	.	A	C	.	.	MAF_INRAE=5.263
NC_035079.1	53418983	.	T	G	.	.	MAF_INRAE=34.177;MAF_USDA=21.765
NC_035079.1	53419059	.	C	T	.	.	MAF_USDA=4.098
NC_035079.1	53419205	.	C	T	.	.	MAF_INRAE=5.833
NC_035079.1	53419235	.	A	C	.	.	MAF_USDA=9.016
NC_035079.1	53419351	.	T	C	.	.	MAF_USDA=12.5
NC_035079.1	53419513	.	G	A	.	.	MAF_INRAE=7.595;MAF_USDA=4.098
NC_035079.1	53419542	.	T	G	.	.	MAF_INRAE=16.456;MAF_USDA=7.647
NC_035079.1	53419560	.	G	A	.	.	MAF_INRAE=24.684;MAF_USDA=11.765
NC_035079.1	53419629	.	C	A	.	.	MAF_INRAE=10.759;MAF_USDA=15.294
NC_035079.1	53419784	.	G	T	.	.	MAF_INRAE=32.911;MAF_USDA=14.118
NC_035079.1	53419825	.	A	T	.	.	MAF_INRAE=24.051;MAF_USDA=31.176
NC_035079.1	53419835	.	G	C	.	.	MAF_INRAE=20.886;MAF_USDA=40.588
NC_035079.1	53419865	.	C	T	.	.	MAF_INRAE=1.667
NC_035079.1	53419902	.	G	A	.	.	MAF_USDA=10.656
NC_035079.1	53419965	.	T	A	.	.	MAF_USDA=8.333
NC_035079.1	53419982	.	T	C	.	.	MAF_INRAE=26.316;MAF_USDA=7.059
NC_035079.1	53420039	.	A	T	.	.	MAF_USDA=3.279
NC_035079.1	53420040	.	T	G	.	.	MAF_USDA=3.279
NC_035079.1	53420091	.	G	A	.	.	MAF_INRAE=26.316
NC_035079.1	53420215	.	C	A	.	.	MAF_INRAE=31.013;MAF_USDA=2.459
NC_035079.1	53420290	.	C	T	.	.	MAF_INRAE=12.5;MAF_USDA=4.167
NC_035079.1	53420321	.	G	T	.	.	MAF_USDA=3.279
NC_035079.1	53420403	.	T	A	.	.	MAF_USDA=1.639
NC_035079.1	53420448	.	G	C	.	.	MAF_USDA=2.459
NC_035079.1	53420531	.	C	T	.	.	MAF_USDA=2.459
NC_035079.1	53420568	.	A	T	.	.	MAF_USDA=8.197
NC_035079.1	53420640	.	C	A	.	.	MAF_USDA=15.882
NC_035079.1	53420789	.	C	G	.	.	MAF_INRAE=13.333;MAF_USDA=13.043
NC_035079.1	53420827	.	C	T	.	.	MAF_INRAE=5.263;MAF_USDA=8.333
NC_035079.1	53420828	.	A	G	.	.	MAF_USDA=8.333
NC_035079.1	53420829	.	C	T	.	.	MAF_USDA=8.333
NC_035079.1	53420964	.	G	A	.	.	MAF_USDA=1.639
NC_035079.1	53420969	.	T	C	.	.	MAF_INRAE=7.595;MAF_USDA=18.824
NC_035079.1	53420981	.	T	G	.	.	MAF_INRAE=29.747;MAF_USDA=2.353
NC_035079.1	53421004	.	C	T	.	.	MAF_USDA=1.639
NC_035079.1	53421046	.	T	C	.	.	MAF_INRAE=5.263;MAF_USDA=3.529
NC_035079.1	53421068	.	G	A	.	.	MAF_INRAE=10.526;MAF_USDA=2.941
NC_035079.1	53421164	.	C	T	.	.	MAF_INRAE=5.263;MAF_USDA=8.333
NC_035079.1	53421201	.	C	T	.	.	MAF_USDA=1.639
NC_035079.1	53421345	.	G	T	.	.	MAF_USDA=6.25
NC_035079.1	53421374	.	G	T	.	.	MAF_INRAE=5.263
NC_035079.1	53421462	.	C	T	.	.	MAF_INRAE=15.19;MAF_USDA=27.647
NC_035079.1	53421499	.	G	A	.	.	MAF_USDA=4.098
NC_035079.1	53421507	.	T	A	.	.	MAF_USDA=1.639
NC_035079.1	53421578	.	A	G	.	.	MAF_INRAE=30.38;MAF_USDA=14.706
NC_035079.1	53421585	.	C	A	.	.	MAF_USDA=14.583
NC_035079.1	53421586	.	T	A	.	.	MAF_USDA=4.098
NC_035079.1	53421737	.	T	C	.	.	MAF_INRAE=15.19;MAF_USDA=26.471
NC_035079.1	53421768	.	G	A	.	.	MAF_USDA=1.639
NC_035079.1	53421778	.	G	C	.	.	MAF_USDA=1.639
NC_035079.1	53421792	.	C	T	.	.	MAF_USDA=4.098
NC_035079.1	53421793	.	G	A	.	.	MAF_USDA=3.279
NC_035079.1	53422000	.	T	C	.	.	MAF_USDA=4.118
NC_035079.1	53422023	.	G	A	.	.	MAF_INRAE=8.861
NC_035079.1	53422099	.	C	T	.	.	MAF_USDA=8.824
NC_035079.1	53422115	.	C	T	.	.	MAF_USDA=2.459
NC_035079.1	53422145	.	G	A	.	.	MAF_USDA=1.639
NC_035079.1	53422175	.	G	A	.	.	MAF_INRAE=10.526;MAF_USDA=4.098
NC_035079.1	53422211	.	A	C	.	.	MAF_USDA=1.639
NC_035079.1	53422230	.	C	T	.	.	MAF_INRAE=24.051;MAF_USDA=11.765
NC_035079.1	53422322	.	C	T	.	.	MAF_INRAE=5.263;MAF_USDA=8.333
NC_035079.1	53422361	.	G	A	.	.	MAF_USDA=9.016
NC_035079.1	53422459	.	G	C	.	.	MAF_INRAE=24.684;MAF_USDA=11.765
NC_035079.1	53422464	.	A	T	.	.	MAF_INRAE=5.263;MAF_USDA=2.941
NC_035079.1	53422509	.	A	T	.	.	MAF_INRAE=18.354;MAF_USDA=22.353
NC_035079.1	53422687	.	A	C	.	.	MAF_INRAE=6.329;MAF_USDA=19.412
NC_035079.1	53422696	.	T	C	.	.	MAF_USDA=3.279
NC_035079.1	53422701	.	T	C	.	.	MAF_INRAE=22.785;MAF_USDA=44.118
NC_035079.1	53422787	.	ATT	ATC	.	.	MAF_USDA=22.917
NC_035079.1	53422827	.	G	C	.	.	MAF_USDA=1.639
NC_035079.1	53422895	.	C	T	.	.	MAF_USDA=1.639
NC_035079.1	53422928	.	G	T	.	.	MAF_USDA=10.417
NC_035079.1	53422932	.	C	T	.	.	MAF_USDA=10.417
NC_035079.1	53422933	.	C	A	.	.	MAF_USDA=10.417
NC_035079.1	53422950	.	A	C	.	.	MAF_USDA=4.098
NC_035079.1	53422982	.	T	C	.	.	MAF_INRAE=24.684;MAF_USDA=11.765
NC_035079.1	53423027	.	C	A	.	.	MAF_USDA=7.377
NC_035079.1	53423079	.	G	A	.	.	MAF_USDA=2.459
NC_035079.1	53423282	.	T	C	.	.	MAF_INRAE=27.215;MAF_USDA=17.059
NC_035079.1	53423307	.	G	T	.	.	MAF_USDA=4.167
NC_035079.1	53423315	.	T	A	.	.	MAF_INRAE=4.167;MAF_USDA=5.833
NC_035079.1	53423435	.	A	C	.	.	MAF_INRAE=48.101;MAF_USDA=42.353
NC_035079.1	53423472	.	G	A	.	.	MAF_INRAE=14.557;MAF_USDA=3.279
NC_035079.1	53423490	.	G	T	.	.	MAF_INRAE=24.684;MAF_USDA=11.765
NC_035079.1	53423522	.	G	A	.	.	MAF_USDA=2.459
NC_035079.1	53423537	.	G	T	.	.	MAF_INRAE=15.833;MAF_USDA=18.75
NC_035079.1	53423540	.	A	C	.	.	MAF_INRAE=4.167
NC_035079.1	53423737	.	C	T	.	.	MAF_INRAE=4.167;MAF_USDA=6.557
NC_035079.1	53424591	.	A	G	.	.	MAF_USDA=3.571
NC_035079.1	53424840	.	T	A	.	.	MAF_INRAE=24.051;MAF_USDA=11.765
NC_035079.1	53424855	.	G	T	.	.	MAF_USDA=4.918
NC_035079.1	53425028	.	G	A	.	.	MAF_USDA=4.706
NC_035079.1	53425096	.	T	A	.	.	MAF_INRAE=5.263;MAF_USDA=4.118
NC_035079.1	53425549	.	A	G	.	.	MAF_USDA=1.639
NC_035079.1	53425581	.	A	T	.	.	MAF_USDA=5.738
NC_035079.1	53425605	.	C	A	.	.	MAF_USDA=6.557
NC_035079.1	53425609	.	T	C	.	.	MAF_INRAE=5.263;MAF_USDA=6.471
NC_035079.1	53425623	.	T	C	.	.	MAF_INRAE=10.526;MAF_USDA=13.934
NC_035079.1	53425667	.	T	G	.	.	MAF_USDA=5.738
NC_035079.1	53425682	.	C	A	.	.	MAF_INRAE=29.747;MAF_USDA=2.941
NC_035079.1	53425690	.	T	G	.	.	MAF_USDA=5.738
NC_035079.1	53425733	.	T	G	.	.	MAF_INRAE=15.833;MAF_USDA=10.588
NC_035079.1	53425757	.	C	A	.	.	MAF_INRAE=5.263;MAF_USDA=8.333
NC_035079.1	53425759	.	A	C	.	.	MAF_USDA=1.639
NC_035079.1	53425804	.	C	T	.	.	MAF_INRAE=24.051;MAF_USDA=11.765
NC_035079.1	53425807	.	C	T	.	.	MAF_USDA=4.098
NC_035079.1	53425910	.	G	A	.	.	MAF_USDA=1.176
NC_035079.1	53425938	.	C	T	.	.	MAF_INRAE=5.263;MAF_USDA=2.941
NC_035079.1	53425956	.	A	G	.	.	MAF_INRAE=10.526;MAF_USDA=15.574
NC_035079.1	53426239	.	G	T	.	.	MAF_USDA=12.353
NC_035079.1	53426431	.	G	T	.	.	MAF_INRAE=10.526;MAF_USDA=17.213
NC_035079.1	53426484	.	G	A	.	.	MAF_USDA=1.639
NC_035079.1	53426594	.	C	A	.	.	MAF_USDA=14.583
NC_035079.1	53426672	.	A	T	.	.	MAF_INRAE=10.526;MAF_USDA=15.833
NC_035079.1	53426711	.	G	C	.	.	MAF_INRAE=5.263;MAF_USDA=1.667
NC_035079.1	53426742	.	A	T	.	.	MAF_INRAE=10.526;MAF_USDA=15.833
NC_035079.1	53426749	.	G	A	.	.	MAF_INRAE=5.263;MAF_USDA=3.571
NC_035079.1	53426837	.	G	C	.	.	MAF_INRAE=17.5;MAF_USDA=34.118
NC_035079.1	53426842	.	A	C	.	.	MAF_USDA=2.083
NC_035079.1	53426915	.	G	T	.	.	MAF_INRAE=10.526;MAF_USDA=14.754
NC_035079.1	53427065	.	T	A	.	.	MAF_USDA=14.583
NC_035079.1	53427118	.	C	T	.	.	MAF_INRAE=32.911;MAF_USDA=34.118
NC_035079.1	53427188	.	A	G	.	.	MAF_INRAE=15.823;MAF_USDA=10.656
NC_035079.1	53427287	.	G	T	.	.	MAF_INRAE=17.722;MAF_USDA=32.353
NC_035079.1	53427297	.	G	T	.	.	MAF_INRAE=10.526;MAF_USDA=8.197
NC_035079.1	53427331	.	G	T	.	.	MAF_USDA=29.167
NC_035079.1	53427397	.	G	A	.	.	MAF_USDA=14.583
NC_035079.1	53427513	.	G	C	.	.	MAF_INRAE=4.167;MAF_USDA=4.918
NC_035079.1	53427621	.	G	A	.	.	MAF_USDA=4.098
NC_035079.1	53427718	.	C	T	.	.	MAF_INRAE=5.263;MAF_USDA=2.459
NC_035079.1	53427719	.	G	A	.	.	MAF_INRAE=33.544;MAF_USDA=20.833
NC_035079.1	53427749	.	T	C	.	.	MAF_INRAE=33.544;MAF_USDA=35.294
NC_035079.1	53427770	.	C	T	.	.	MAF_USDA=9.016
NC_035079.1	53427776	.	T	G	.	.	MAF_INRAE=29.747;MAF_USDA=17.647
NC_035079.1	53427782	.	G	A	.	.	MAF_INRAE=29.747;MAF_USDA=2.353
NC_035079.1	53427813	.	C	T	.	.	MAF_INRAE=5.263;MAF_USDA=8.333
NC_035079.1	53427851	.	G	T	.	.	MAF_INRAE=25.833;MAF_USDA=11.765
NC_035079.1	53427871	.	C	T	.	.	MAF_INRAE=10.526;MAF_USDA=9.016
NC_035079.1	53427884	.	G	A	.	.	MAF_USDA=1.639
NC_035079.1	53428017	.	G	T	.	.	MAF_INRAE=5.263;MAF_USDA=2.941
NC_035079.1	53428042	.	G	C	.	.	MAF_USDA=3.279
NC_035079.1	53428121	.	G	A	.	.	MAF_INRAE=25.833;MAF_USDA=22.917
NC_035079.1	53428142	.	G	T	.	.	MAF_USDA=9.016
NC_035079.1	53428147	.	A	G	.	.	MAF_USDA=3.279
NC_035079.1	53428177	.	G	A	.	.	MAF_INRAE=34.177;MAF_USDA=30.0
NC_035079.1	53428223	.	G	A	.	.	MAF_INRAE=34.177;MAF_USDA=30.588
NC_035079.1	53428303	.	G	T	.	.	MAF_USDA=1.639
NC_035079.1	53428453	.	G	T	.	.	MAF_USDA=3.279
NC_035079.1	53428476	.	C	G	.	.	MAF_USDA=1.639
NC_035079.1	53428528	.	A	T	.	.	MAF_INRAE=8.861
NC_035079.1	53428580	.	A	C	.	.	MAF_INRAE=8.861
NC_035079.1	53428596	.	G	T	.	.	MAF_INRAE=5.263;MAF_USDA=5.882
NC_035079.1	53428601	.	T	G	.	.	MAF_USDA=1.639
NC_035079.1	53428603	.	T	A	.	.	MAF_INRAE=5.263;MAF_USDA=4.118
NC_035079.1	53428606	.	C	A	.	.	MAF_USDA=4.118
NC_035079.1	53428683	.	G	C	.	.	MAF_INRAE=34.177;MAF_USDA=35.882
NC_035079.1	53428748	.	A	G	.	.	MAF_INRAE=29.747;MAF_USDA=2.941
NC_035079.1	53428762	.	T	C	.	.	MAF_USDA=3.279
NC_035079.1	53428846	.	G	A	.	.	MAF_INRAE=31.013;MAF_USDA=23.529
NC_035079.1	53428863	.	A	C	.	.	MAF_USDA=1.639
NC_035079.1	53428912	.	T	C	.	.	MAF_USDA=4.118
NC_035079.1	53429073	.	C	T	.	.	MAF_INRAE=5.263;MAF_USDA=1.639
NC_035079.1	53429165	.	G	A	.	.	MAF_INRAE=34.81;MAF_USDA=24.118
NC_035079.1	53429204	.	T	G	.	.	MAF_USDA=6.557
NC_035079.1	53429233	.	G	T	.	.	MAF_INRAE=15.833;MAF_USDA=10.588
NC_035079.1	53429327	.	A	C	.	.	MAF_INRAE=34.81;MAF_USDA=26.471
NC_035079.1	53429328	.	A	C	.	.	MAF_INRAE=34.167;MAF_USDA=31.176
NC_035079.1	53429362	.	C	A	.	.	MAF_USDA=5.294
NC_035079.1	53429500	.	G	A	.	.	MAF_INRAE=24.684;MAF_USDA=11.765
NC_035079.1	53429544	.	TA	TT	.	.	MAF_USDA=25.0
NC_035079.1	53429545	.	A	T	.	.	MAF_INRAE=36.076;MAF_USDA=41.803
NC_035079.1	53429554	.	C	T	.	.	MAF_INRAE=34.81;MAF_USDA=34.118
NC_035079.1	53429570	.	C	T	.	.	MAF_USDA=4.098
NC_035079.1	53429602	.	T	G	.	.	MAF_USDA=1.639
NC_035079.1	53429606	.	C	T	.	.	MAF_USDA=1.639
NC_035079.1	53429638	.	C	T	.	.	MAF_INRAE=15.823;MAF_USDA=35.882
NC_035079.1	53429639	.	A	G	.	.	MAF_INRAE=15.833;MAF_USDA=30.0
NC_035079.1	53429641	.	C	A	.	.	MAF_USDA=4.098
NC_035079.1	53429677	.	T	A	.	.	MAF_INRAE=15.823;MAF_USDA=27.083
NC_035079.1	53429711	.	C	T	.	.	MAF_USDA=12.5
NC_035079.1	53429731	.	A	T	.	.	MAF_INRAE=10.127;MAF_USDA=5.882
NC_035079.1	53429752	.	A	C	.	.	MAF_INRAE=5.263;MAF_USDA=3.529
NC_035079.1	53429753	.	G	A	.	.	MAF_USDA=3.529
NC_035079.1	53429758	.	G	A	.	.	MAF_INRAE=10.833;MAF_USDA=3.279
NC_035079.1	53429786	.	C	T	.	.	MAF_USDA=3.279
NC_035079.1	53429791	.	A	G	.	.	MAF_USDA=3.279
NC_035079.1	53429861	.	G	T	.	.	MAF_USDA=6.557
NC_035079.1	53429877	.	T	C	.	.	MAF_USDA=1.639
NC_035079.1	53429914	.	C	T	.	.	MAF_INRAE=10.127;MAF_USDA=2.459
NC_035079.1	53430041	.	T	A	.	.	MAF_INRAE=14.557;MAF_USDA=22.353
NC_035079.1	53430182	.	G	T	.	.	MAF_INRAE=15.833;MAF_USDA=14.706
NC_035079.1	53430197	.	G	A	.	.	MAF_INRAE=10.833;MAF_USDA=22.353
NC_035079.1	53430210	.	G	C	.	.	MAF_USDA=6.557
NC_035079.1	53430265	.	T	C	.	.	MAF_USDA=2.459
NC_035079.1	53430302	.	G	A	.	.	MAF_INRAE=5.263
NC_035079.1	53430322	.	A	C	.	.	MAF_INRAE=42.405;MAF_USDA=34.118
NC_035079.1	53430357	.	C	A	.	.	MAF_INRAE=5.263;MAF_USDA=8.333
NC_035079.1	53430554	.	T	G	.	.	MAF_INRAE=18.354;MAF_USDA=24.706
NC_035079.1	53430558	.	T	A	.	.	MAF_INRAE=19.167;MAF_USDA=25.882
NC_035079.1	53430559	.	G	C	.	.	MAF_INRAE=19.167;MAF_USDA=25.882
NC_035079.1	53430567	.	G	T	.	.	MAF_INRAE=48.101;MAF_USDA=28.824
NC_035079.1	53430612	.	T	C	.	.	MAF_INRAE=25.316;MAF_USDA=11.765
NC_035079.1	53430736	.	A	G	.	.	MAF_INRAE=15.833;MAF_USDA=23.529
NC_035079.1	53430744	.	G	T	.	.	MAF_INRAE=15.833;MAF_USDA=20.0
NC_035079.1	53430855	.	GACATCACTATTATTCTACAATGTAGAAAATAGTG	GACATCACTATTATTCTACAATGTAGAAAATAGTA	.	.	MAF_USDA=20.833
NC_035079.1	53430889	.	G	A	.	.	MAF_INRAE=15.833
NC_035079.1	53430905	.	C	T	.	.	MAF_INRAE=29.747;MAF_USDA=4.118
NC_035079.1	53430956	.	C	T	.	.	MAF_INRAE=10.526
NC_035079.1	53430987	.	A	T	.	.	MAF_USDA=7.059
NC_035079.1	53431002	.	C	A	.	.	MAF_INRAE=24.684;MAF_USDA=12.353
NC_035079.1	53431015	.	G	A	.	.	MAF_INRAE=10.833;MAF_USDA=12.353
NC_035079.1	53431241	.	G	T	.	.	MAF_USDA=4.098
NC_035079.1	53431573	.	T	C	.	.	MAF_INRAE=5.263
NC_035079.1	53431712	.	G	A	.	.	MAF_INRAE=8.861;MAF_USDA=4.918
NC_035079.1	53431735	.	G	A	.	.	MAF_INRAE=9.494;MAF_USDA=18.824
NC_035079.1	53431764	.	C	T	.	.	MAF_USDA=1.639
NC_035079.1	53431770	.	A	G	.	.	MAF_INRAE=5.263
NC_035079.1	53431846	.	C	T	.	.	MAF_USDA=1.639
NC_035079.1	53431934	.	G	A	.	.	MAF_INRAE=8.861;MAF_USDA=5.738
NC_035079.1	53432014	.	C	A	.	.	MAF_INRAE=29.114;MAF_USDA=4.118
NC_035079.1	53432023	.	A	G	.	.	MAF_INRAE=9.494;MAF_USDA=19.412
NC_035079.1	53432039	.	G	A	.	.	MAF_USDA=4.098
NC_035079.1	53432082	.	C	T	.	.	MAF_INRAE=9.494;MAF_USDA=19.412
NC_035079.1	53432117	.	G	A	.	.	MAF_INRAE=29.747;MAF_USDA=4.118
NC_035079.1	53432140	.	T	A	.	.	MAF_USDA=1.765
NC_035079.1	53432179	.	C	G	.	.	MAF_USDA=1.639
NC_035079.1	53432333	.	G	T	.	.	MAF_USDA=1.639
NC_035079.1	53432416	.	G	A	.	.	MAF_INRAE=29.114;MAF_USDA=4.167
NC_035079.1	53432489	.	G	A	.	.	MAF_USDA=5.294
NC_035079.1	53432526	.	G	A	.	.	MAF_INRAE=7.595;MAF_USDA=4.918
NC_035079.1	53432528	.	C	A	.	.	MAF_USDA=2.459
NC_035079.1	53433140	.	C	T	.	.	MAF_USDA=35.417
NC_035079.1	53433143	.	C	A	.	.	MAF_USDA=10.417
NC_035079.1	53433260	.	A	G	.	.	MAF_USDA=2.5
NC_035079.1	53433278	.	A	T	.	.	MAF_USDA=4.167
NC_035079.1	53433279	.	T	G	.	.	MAF_USDA=4.167
NC_035079.1	53433308	.	G	C	.	.	MAF_USDA=3.279
NC_035079.1	53433535	.	C	T	.	.	MAF_INRAE=29.747;MAF_USDA=4.118
NC_035079.1	53433554	.	G	T	.	.	MAF_USDA=10.417
NC_035079.1	53433618	.	T	G	.	.	MAF_INRAE=45.57;MAF_USDA=37.059
NC_035079.1	53433641	.	C	T	.	.	MAF_INRAE=45.57;MAF_USDA=37.059
NC_035079.1	53433651	.	T	C	.	.	MAF_USDA=4.706
NC_035079.1	53433686	.	A	T	.	.	MAF_USDA=13.115
NC_035079.1	53433697	.	C	G	.	.	MAF_USDA=3.279
NC_035079.1	53433757	.	A	G	.	.	MAF_INRAE=9.494;MAF_USDA=16.471
NC_035079.1	53433855	.	G	A	.	.	MAF_INRAE=24.684;MAF_USDA=12.353
NC_035079.1	53433876	.	G	T	.	.	MAF_INRAE=10.833;MAF_USDA=15.294
NC_035079.1	53433931	.	A	C	.	.	MAF_INRAE=5.263;MAF_USDA=5.294
NC_035079.1	53433977	.	T	G	.	.	MAF_USDA=4.918
NC_035079.1	53433995	.	A	C	.	.	MAF_INRAE=25.316;MAF_USDA=11.765
NC_035079.1	53434076	.	A	C	.	.	MAF_INRAE=43.671;MAF_USDA=35.882
NC_035079.1	53434110	.	A	C	.	.	MAF_USDA=9.836
NC_035079.1	53434158	.	G	T	.	.	MAF_INRAE=10.526;MAF_USDA=7.647
NC_035079.1	53434215	.	C	T	.	.	MAF_INRAE=10.526;MAF_USDA=7.647
NC_035079.1	53434220	.	C	T	.	.	MAF_USDA=1.639
NC_035079.1	53434313	.	A	G	.	.	MAF_INRAE=48.734;MAF_USDA=21.765
NC_035079.1	53434342	.	A	T	.	.	MAF_USDA=14.881
NC_035079.1	53434376	.	A	T	.	.	MAF_USDA=6.25
NC_035079.1	53434387	.	C	A	.	.	MAF_USDA=10.241
NC_035079.1	53434406	.	G	C	.	.	MAF_USDA=5.085
NC_035079.1	53434412	.	C	A	.	.	MAF_USDA=6.78
NC_035079.1	53434415	.	G	C	.	.	MAF_USDA=5.932
NC_035079.1	53435576	.	T	C	.	.	MAF_USDA=45.652
NC_035079.1	53435691	.	C	T	.	.	MAF_USDA=9.412
NC_035079.1	53435772	.	C	G	.	.	MAF_USDA=5.738
NC_035079.1	53435818	.	G	C	.	.	MAF_INRAE=24.684;MAF_USDA=12.353
NC_035079.1	53435864	.	T	C	.	.	MAF_INRAE=49.367;MAF_USDA=20.0
NC_035079.1	53435877	.	G	A	.	.	MAF_INRAE=43.671;MAF_USDA=37.647
NC_035079.1	53436154	.	T	C	.	.	MAF_USDA=6.557
NC_035079.1	53436169	.	C	T	.	.	MAF_INRAE=1.667
NC_035079.1	53436195	.	C	T	.	.	MAF_INRAE=3.333
NC_035079.1	53436248	.	G	T	.	.	MAF_INRAE=43.038;MAF_USDA=37.059
NC_035079.1	53436255	.	C	A	.	.	MAF_USDA=4.706
NC_035079.1	53436256	.	G	A	.	.	MAF_USDA=2.459
NC_035079.1	53436362	.	T	C	.	.	MAF_USDA=17.213
NC_035079.1	53436390	.	C	T	.	.	MAF_INRAE=24.684;MAF_USDA=12.353
NC_035079.1	53436407	.	C	T	.	.	MAF_USDA=18.033
NC_035079.1	53436491	.	A	G	.	.	MAF_INRAE=21.053;MAF_USDA=22.941
NC_035079.1	53436556	.	G	A	.	.	MAF_INRAE=5.263;MAF_USDA=4.118
NC_035079.1	53436731	.	A	C	.	.	MAF_USDA=36.471
NC_035079.1	53436744	.	T	C	.	.	MAF_INRAE=36.842;MAF_USDA=36.471
NC_035079.1	53436745	.	G	A	.	.	MAF_USDA=36.471
NC_035079.1	53436788	.	G	T	.	.	MAF_INRAE=9.494;MAF_USDA=15.882
NC_035079.1	53436790	.	G	T	.	.	MAF_INRAE=10.833;MAF_USDA=15.882
NC_035079.1	53436815	.	G	A	.	.	MAF_INRAE=22.152;MAF_USDA=4.098
NC_035079.1	53436862	.	A	C	.	.	MAF_INRAE=24.684;MAF_USDA=11.765
NC_035079.1	53436885	.	C	T	.	.	MAF_USDA=10.656
NC_035079.1	53436937	.	T	C	.	.	MAF_INRAE=5.263;MAF_USDA=8.333
NC_035079.1	53436979	.	A	G	.	.	MAF_INRAE=22.785;MAF_USDA=43.75
NC_035079.1	53437012	.	T	C	.	.	MAF_INRAE=11.667;MAF_USDA=2.353
NC_035079.1	53437061	.	G	A	.	.	MAF_USDA=4.098
NC_035079.1	53437065	.	G	A	.	.	MAF_INRAE=10.526;MAF_USDA=7.647
NC_035079.1	53437067	.	G	A	.	.	MAF_USDA=1.639
NC_035079.1	53437128	.	A	G	.	.	MAF_INRAE=9.494;MAF_USDA=16.471
NC_035079.1	53437134	.	G	A	.	.	MAF_INRAE=10.833;MAF_USDA=15.882
NC_035079.1	53437147	.	G	T	.	.	MAF_USDA=4.918
NC_035079.1	53437197	.	T	G	.	.	MAF_INRAE=31.579
NC_035079.1	53437230	.	T	G	.	.	MAF_INRAE=15.789;MAF_USDA=15.294
NC_035079.1	53437255	.	C	T	.	.	MAF_USDA=2.459
NC_035079.1	53437332	.	T	C	.	.	MAF_INRAE=49.367;MAF_USDA=21.765
NC_035079.1	53437336	.	C	T	.	.	MAF_USDA=1.639
NC_035079.1	53437340	.	G	T	.	.	MAF_USDA=1.639
NC_035079.1	53437358	.	C	T	.	.	MAF_INRAE=11.667;MAF_USDA=2.353
NC_035079.1	53437460	.	C	T	.	.	MAF_INRAE=6.667
NC_035079.1	53437461	.	A	C	.	.	MAF_INRAE=6.667
NC_035079.1	53437476	.	A	G	.	.	MAF_INRAE=16.667
NC_035079.1	53437484	.	T	C	.	.	MAF_INRAE=20.833
NC_035079.1	53437488	.	A	G	.	.	MAF_INRAE=22.5
NC_035079.1	53437498	.	G	A	.	.	MAF_INRAE=24.167
NC_035079.1	53437545	.	A	G	.	.	MAF_INRAE=12.5
NC_035079.1	53437592	.	G	A	.	.	MAF_USDA=4.918
NC_035079.1	53437650	.	A	G	.	.	MAF_USDA=9.412
NC_035079.1	53437737	.	C	G	.	.	MAF_USDA=14.583
NC_035079.1	53437744	.	A	G	.	.	MAF_USDA=14.583
NC_035079.1	53437778	.	A	G	.	.	MAF_USDA=4.918
NC_035079.1	53437865	.	CCCA	CCCG	.	.	MAF_USDA=4.167
NC_035079.1	53437868	.	A	G	.	.	MAF_INRAE=37.975
NC_035079.1	53438033	.	G	C	.	.	MAF_INRAE=5.263;MAF_USDA=5.294
NC_035079.1	53438066	.	C	A	.	.	MAF_INRAE=11.667;MAF_USDA=7.059
NC_035079.1	53438070	.	A	G	.	.	MAF_USDA=7.377
NC_035079.1	53438126	.	G	T	.	.	MAF_USDA=6.557
NC_035079.1	53438211	.	C	A	.	.	MAF_USDA=6.557
NC_035079.1	53438296	.	A	T	.	.	MAF_USDA=2.459
NC_035079.1	53438394	.	G	A	.	.	MAF_USDA=12.5
NC_035079.1	53438418	.	T	C	.	.	MAF_USDA=2.459
NC_035079.1	53438617	.	C	T	.	.	MAF_USDA=2.459
NC_035079.1	53438630	.	G	T	.	.	MAF_USDA=2.459
NC_035079.1	53438809	.	G	A	.	.	MAF_USDA=5.882
NC_035079.1	53438851	.	A	G	.	.	MAF_INRAE=15.19;MAF_USDA=37.059
NC_035079.1	53438855	.	T	G	.	.	MAF_INRAE=35.833;MAF_USDA=28.824
NC_035079.1	53439020	.	C	A	.	.	MAF_USDA=6.557
NC_035079.1	53439071	.	T	A	.	.	MAF_USDA=3.279
NC_035079.1	53439120	.	G	A	.	.	MAF_INRAE=35.443;MAF_USDA=30.0
NC_035079.1	53439129	.	T	C	.	.	MAF_INRAE=11.392;MAF_USDA=15.574
NC_035079.1	53439164	.	C	T	.	.	MAF_INRAE=5.263;MAF_USDA=4.706
NC_035079.1	53439171	.	C	T	.	.	MAF_INRAE=11.392;MAF_USDA=13.934
NC_035079.1	53439295	.	G	A	.	.	MAF_USDA=2.459
NC_035079.1	53439303	.	C	T	.	.	MAF_USDA=10.417
NC_035079.1	53439305	.	G	T	.	.	MAF_USDA=10.417
NC_035079.1	53439307	.	A	C	.	.	MAF_USDA=10.417
NC_035079.1	53439309	.	A	C	.	.	MAF_USDA=10.417
NC_035079.1	53439312	.	G	T	.	.	MAF_USDA=12.5
NC_035079.1	53439316	.	G	C	.	.	MAF_USDA=10.417
NC_035079.1	53439369	.	A	G	.	.	MAF_USDA=2.459
NC_035079.1	53439419	.	C	T	.	.	MAF_USDA=4.706
NC_035079.1	53439838	.	G	A	.	.	MAF_USDA=12.5
NC_035079.1	53439945	.	T	G	.	.	MAF_INRAE=1.667
NC_035079.1	53439956	.	T	G	.	.	MAF_INRAE=3.333
NC_035079.1	53439973	.	C	T	.	.	MAF_INRAE=7.5
NC_035079.1	53439980	.	G	A	.	.	MAF_INRAE=10.0
NC_035079.1	53439988	.	T	G	.	.	MAF_INRAE=10.0
NC_035079.1	53440042	.	T	A	.	.	MAF_INRAE=47.5
NC_035079.1	53440077	.	G	C	.	.	MAF_USDA=27.083
NC_035079.1	53440078	.	G	C	.	.	MAF_USDA=14.583
NC_035079.1	53440079	.	C	A	.	.	MAF_USDA=12.5
NC_035079.1	53440082	.	C	G	.	.	MAF_USDA=12.5
NC_035079.1	53440086	.	GGCTTTCA	GGCTTTCC	.	.	MAF_USDA=27.083
NC_035079.1	53440093	.	A	C	.	.	MAF_USDA=3.279
NC_035079.1	53440096	.	T	G	.	.	MAF_USDA=20.833
NC_035079.1	53440105	.	C	G	.	.	MAF_INRAE=45.833
NC_035079.1	53440106	.	A	G	.	.	MAF_INRAE=45.833
NC_035079.1	53440120	.	T	C	.	.	MAF_INRAE=47.5
NC_035079.1	53440122	.	C	A	.	.	MAF_INRAE=47.5
NC_035079.1	53440150	.	G	C	.	.	MAF_INRAE=45.833
NC_035079.1	53440157	.	C	T	.	.	MAF_USDA=13.115
NC_035079.1	53440160	.	C	T	.	.	MAF_INRAE=45.833
NC_035079.1	53440172	.	T	A	.	.	MAF_INRAE=41.667
NC_035079.1	53440190	.	A	T	.	.	MAF_INRAE=2.632
NC_035079.1	53440197	.	C	T	.	.	MAF_INRAE=47.5
NC_035079.1	53440220	.	C	T	.	.	MAF_INRAE=47.5
NC_035079.1	53440232	.	G	T	.	.	MAF_INRAE=45.833
NC_035079.1	53440256	.	C	G	.	.	MAF_INRAE=42.5
NC_035079.1	53440258	.	G	A	.	.	MAF_INRAE=24.167
NC_035079.1	53440268	.	T	G	.	.	MAF_INRAE=41.667
NC_035079.1	53440302	.	A	G	.	.	MAF_INRAE=1.667
NC_035079.1	53440310	.	G	A	.	.	MAF_INRAE=1.667
NC_035079.1	53440312	.	G	T	.	.	MAF_INRAE=1.667
NC_035079.1	53440319	.	A	T	.	.	MAF_INRAE=1.667
NC_035079.1	53440320	.	C	A	.	.	MAF_INRAE=1.667
NC_035079.1	53440327	.	C	A	.	.	MAF_USDA=1.639
NC_035079.1	53440332	.	C	G	.	.	MAF_INRAE=10.833;MAF_USDA=2.459
NC_035079.1	53440333	.	T	C	.	.	MAF_INRAE=1.667
NC_035079.1	53440501	.	A	G	.	.	MAF_USDA=2.542
NC_035079.1	53440532	.	G	A	.	.	MAF_USDA=6.557
NC_035079.1	53440800	.	T	C	.	.	MAF_INRAE=18.987;MAF_USDA=5.294
NC_035079.1	53440801	.	G	A	.	.	MAF_INRAE=3.333;MAF_USDA=22.917
NC_035079.1	53440817	.	A	T	.	.	MAF_INRAE=5.263
NC_035079.1	53440914	.	G	T	.	.	MAF_USDA=10.417
NC_035079.1	53440960	.	A	G	.	.	MAF_INRAE=27.215;MAF_USDA=32.353
NC_035079.1	53440963	.	G	A	.	.	MAF_USDA=3.279
NC_035079.1	53441583	.	C	T	.	.	MAF_USDA=1.639
NC_035079.1	53441599	.	A	T	.	.	MAF_INRAE=17.089;MAF_USDA=5.294
NC_035079.1	53441659	.	A	T	.	.	MAF_USDA=2.542
NC_035079.1	53442081	.	G	C	.	.	MAF_INRAE=5.263;MAF_USDA=12.5
NC_035079.1	53442240	.	C	T	.	.	MAF_INRAE=5.0;MAF_USDA=4.918
NC_035079.1	53442370	.	A	C	.	.	MAF_INRAE=4.167
NC_035079.1	53442374	.	A	C	.	.	MAF_INRAE=4.167
NC_035079.1	53442381	.	T	A	.	.	MAF_INRAE=4.167
NC_035079.1	53442390	.	G	A	.	.	MAF_INRAE=10.833;MAF_USDA=3.279
NC_035079.1	53442391	.	C	G	.	.	MAF_INRAE=4.167
NC_035079.1	53442393	.	T	C	.	.	MAF_INRAE=39.241;MAF_USDA=46.471
NC_035079.1	53442398	.	C	G	.	.	MAF_INRAE=5.263;MAF_USDA=8.333
NC_035079.1	53442405	.	A	C	.	.	MAF_USDA=1.639
NC_035079.1	53442408	.	T	G	.	.	MAF_INRAE=25.949;MAF_USDA=42.941
NC_035079.1	53442411	.	G	T	.	.	MAF_INRAE=3.333
NC_035079.1	53442421	.	A	G	.	.	MAF_INRAE=2.5
NC_035079.1	53442424	.	C	A	.	.	MAF_INRAE=2.5
NC_035079.1	53442547	.	G	A	.	.	MAF_USDA=1.667
NC_035079.1	53442611	.	T	C	.	.	MAF_INRAE=3.333
NC_035079.1	53442620	.	C	T	.	.	MAF_INRAE=3.333
NC_035079.1	53442621	.	A	G	.	.	MAF_INRAE=3.333
NC_035079.1	53442655	.	G	A	.	.	MAF_INRAE=28.333
NC_035079.1	53442661	.	G	A	.	.	MAF_INRAE=31.667
NC_035079.1	53442665	.	G	A	.	.	MAF_INRAE=8.333
NC_035079.1	53442672	.	C	T	.	.	MAF_INRAE=33.333
NC_035079.1	53442676	.	T	C	.	.	MAF_INRAE=6.667
NC_035079.1	53442680	.	A	G	.	.	MAF_USDA=4.098
NC_035079.1	53442681	.	C	T	.	.	MAF_INRAE=33.333
NC_035079.1	53442687	.	C	T	.	.	MAF_INRAE=35.0
NC_035079.1	53442689	.	C	T	.	.	MAF_INRAE=9.167
NC_035079.1	53442696	.	G	C	.	.	MAF_INRAE=35.0
NC_035079.1	53442697	.	T	C	.	.	MAF_INRAE=35.0
NC_035079.1	53442741	.	T	G	.	.	MAF_INRAE=2.5
NC_035079.1	53442753	.	C	G	.	.	MAF_INRAE=1.667
NC_035079.1	53442810	.	G	A	.	.	MAF_USDA=4.918
NC_035079.1	53442861	.	A	G	.	.	MAF_INRAE=10.526;MAF_USDA=3.279
NC_035079.1	53443016	.	A	T	.	.	MAF_INRAE=10.833;MAF_USDA=3.279
NC_035079.1	53443058	.	T	G	.	.	MAF_USDA=12.5
NC_035079.1	53443069	.	A	C	.	.	MAF_INRAE=5.263;MAF_USDA=7.647
NC_035079.1	53443079	.	T	A	.	.	MAF_INRAE=22.785;MAF_USDA=28.235
NC_035079.1	53443167	.	C	T	.	.	MAF_INRAE=18.987;MAF_USDA=14.118
NC_035079.1	53443210	.	A	G	.	.	MAF_INRAE=5.0;MAF_USDA=7.647
NC_035079.1	53443223	.	G	C	.	.	MAF_USDA=8.333
NC_035079.1	53443225	.	T	C	.	.	MAF_USDA=8.333
NC_035079.1	53443226	.	A	T	.	.	MAF_USDA=8.333
NC_035079.1	53443227	.	A	C	.	.	MAF_USDA=8.333
NC_035079.1	53443278	.	G	A	.	.	MAF_INRAE=5.263;MAF_USDA=4.118
NC_035079.1	53443289	.	T	C	.	.	MAF_INRAE=5.263;MAF_USDA=4.118
NC_035079.1	53443329	.	C	A	.	.	MAF_INRAE=37.342;MAF_USDA=12.941
NC_035079.1	53443336	.	C	T	.	.	MAF_USDA=11.765
NC_035079.1	53443396	.	T	C	.	.	MAF_INRAE=5.263;MAF_USDA=5.294
NC_035079.1	53443398	.	G	T	.	.	MAF_INRAE=37.342;MAF_USDA=14.118
NC_035079.1	53443519	.	C	G	.	.	MAF_USDA=4.098
NC_035079.1	53443533	.	A	G	.	.	MAF_INRAE=34.177;MAF_USDA=32.353
NC_035079.1	53443554	.	A	G	.	.	MAF_INRAE=34.177;MAF_USDA=32.353
NC_035079.1	53443602	.	G	A	.	.	MAF_INRAE=28.481;MAF_USDA=18.235
NC_035079.1	53443604	.	A	T	.	.	MAF_INRAE=25.833;MAF_USDA=18.235
NC_035079.1	53443642	.	C	T	.	.	MAF_USDA=2.459
NC_035079.1	53443809	.	A	G	.	.	MAF_USDA=4.706
NC_035079.1	53443966	.	G	A	.	.	MAF_USDA=3.279
NC_035079.1	53444057	.	C	T	.	.	MAF_INRAE=29.747;MAF_USDA=6.471
NC_035079.1	53444061	.	T	A	.	.	MAF_INRAE=11.667;MAF_USDA=2.353
NC_035079.1	53444084	.	T	C	.	.	MAF_INRAE=24.684;MAF_USDA=11.765
NC_035079.1	53444093	.	T	A	.	.	MAF_USDA=7.059
NC_035079.1	53444094	.	T	G	.	.	MAF_USDA=7.059
NC_035079.1	53444095	.	C	T	.	.	MAF_USDA=7.059
NC_035079.1	53444135	.	G	A	.	.	MAF_INRAE=5.263;MAF_USDA=4.118
NC_035079.1	53444195	.	G	T	.	.	MAF_USDA=1.639
NC_035079.1	53444214	.	T	G	.	.	MAF_INRAE=31.013;MAF_USDA=38.824
NC_035079.1	53444218	.	T	A	.	.	MAF_USDA=16.471
NC_035079.1	53444323	.	A	G	.	.	MAF_USDA=14.583
NC_035079.1	53444362	.	C	T	.	.	MAF_INRAE=10.0
NC_035079.1	53444370	.	T	C	.	.	MAF_INRAE=5.263;MAF_USDA=2.941
NC_035079.1	53444387	.	G	T	.	.	MAF_INRAE=42.405;MAF_USDA=17.647
NC_035079.1	53444415	.	A	G	.	.	MAF_USDA=2.459
NC_035079.1	53444467	.	T	C	.	.	MAF_INRAE=47.468;MAF_USDA=24.118
NC_035079.1	53444505	.	A	G	.	.	MAF_USDA=5.0
NC_035079.1	53444603	.	C	T	.	.	MAF_INRAE=10.127;MAF_USDA=9.412
NC_035079.1	53444612	.	C	T	.	.	MAF_USDA=3.279
NC_035079.1	53444631	.	T	A	.	.	MAF_INRAE=10.127;MAF_USDA=11.765
NC_035079.1	53444711	.	C	T	.	.	MAF_INRAE=37.342;MAF_USDA=14.118
NC_035079.1	53444718	.	A	T	.	.	MAF_INRAE=11.667;MAF_USDA=2.353
NC_035079.1	53444827	.	G	A	.	.	MAF_USDA=1.667
NC_035079.1	53444845	.	G	A	.	.	MAF_INRAE=10.526;MAF_USDA=3.279
NC_035079.1	53445167	.	T	G	.	.	MAF_USDA=2.459
NC_035079.1	53445178	.	A	G	.	.	MAF_USDA=2.459
NC_035079.1	53445187	.	A	C	.	.	MAF_USDA=2.459
NC_035079.1	53445323	.	G	C	.	.	MAF_USDA=7.059
NC_035079.1	53445479	.	G	T	.	.	MAF_USDA=4.918
NC_035079.1	53445488	.	G	T	.	.	MAF_USDA=1.639
NC_035079.1	53445558	.	G	A	.	.	MAF_INRAE=24.684;MAF_USDA=11.765
NC_035079.1	53445596	.	A	C	.	.	MAF_USDA=4.706
NC_035079.1	53445601	.	G	A	.	.	MAF_INRAE=43.038;MAF_USDA=30.588
NC_035079.1	53445626	.	A	G	.	.	MAF_USDA=2.459
NC_035079.1	53445674	.	C	T	.	.	MAF_USDA=2.459
NC_035079.1	53445675	.	T	G	.	.	MAF_USDA=2.459
NC_035079.1	53445718	.	G	T	.	.	MAF_USDA=6.557
NC_035079.1	53445731	.	C	A	.	.	MAF_INRAE=37.342;MAF_USDA=12.941
NC_035079.1	53445753	.	T	G	.	.	MAF_INRAE=10.526;MAF_USDA=22.917
NC_035079.1	53445772	.	C	T	.	.	MAF_USDA=2.459
NC_035079.1	53445923	.	T	C	.	.	MAF_USDA=1.639
NC_035079.1	53445935	.	G	A	.	.	MAF_INRAE=8.861;MAF_USDA=12.5
NC_035079.1	53446020	.	G	T	.	.	MAF_INRAE=8.861;MAF_USDA=15.882
NC_035079.1	53446075	.	T	C	.	.	MAF_INRAE=29.114;MAF_USDA=41.176
NC_035079.1	53446086	.	T	A	.	.	MAF_USDA=2.459
NC_035079.1	53446128	.	G	A	.	.	MAF_INRAE=11.667;MAF_USDA=27.647
NC_035079.1	53446150	.	A	G	.	.	MAF_USDA=10.0
NC_035079.1	53446167	.	T	C	.	.	MAF_INRAE=9.494;MAF_USDA=11.176
NC_035079.1	53446202	.	A	T	.	.	MAF_USDA=25.0
NC_035079.1	53446227	.	A	G	.	.	MAF_USDA=8.235
NC_035079.1	53446277	.	G	A	.	.	MAF_USDA=1.639
NC_035079.1	53446291	.	A	T	.	.	MAF_USDA=4.098
NC_035079.1	53446342	.	C	T	.	.	MAF_INRAE=8.333;MAF_USDA=18.675
NC_035079.1	53446500	.	C	T	.	.	MAF_INRAE=10.526;MAF_USDA=14.286
NC_035079.1	53446513	.	T	A	.	.	MAF_USDA=1.667
NC_035079.1	53446555	.	T	G	.	.	MAF_INRAE=5.263;MAF_USDA=8.333
NC_035079.1	53446616	.	C	T	.	.	MAF_INRAE=37.342;MAF_USDA=13.529
NC_035079.1	53446635	.	C	A	.	.	MAF_USDA=3.529
NC_035079.1	53446903	.	C	T	.	.	MAF_USDA=6.25
NC_035079.1	53446904	.	T	A	.	.	MAF_USDA=6.25
NC_035079.1	53446954	.	T	C	.	.	MAF_INRAE=5.0;MAF_USDA=12.353
NC_035079.1	53446986	.	G	T	.	.	MAF_USDA=4.918
NC_035079.1	53446996	.	C	A	.	.	MAF_USDA=10.656
NC_035079.1	53447019	.	A	G	.	.	MAF_INRAE=36.709;MAF_USDA=14.118
NC_035079.1	53447078	.	C	T	.	.	MAF_INRAE=5.263
NC_035079.1	53447144	.	T	G	.	.	MAF_USDA=11.176
NC_035079.1	53447218	.	A	G	.	.	MAF_INRAE=34.81;MAF_USDA=41.176
NC_035079.1	53447257	.	G	A	.	.	MAF_USDA=6.557
NC_035079.1	53447275	.	A	G	.	.	MAF_INRAE=35.443;MAF_USDA=48.235
NC_035079.1	53447353	.	T	C	.	.	MAF_USDA=5.738
NC_035079.1	53447398	.	C	A	.	.	MAF_USDA=3.279
NC_035079.1	53447421	.	C	T	.	.	MAF_USDA=4.706
NC_035079.1	53447508	.	A	T	.	.	MAF_USDA=9.836
NC_035079.1	53447571	.	G	C	.	.	MAF_INRAE=35.443;MAF_USDA=37.647
NC_035079.1	53447598	.	G	A	.	.	MAF_INRAE=24.684;MAF_USDA=38.824
NC_035079.1	53447666	.	G	C	.	.	MAF_USDA=5.952
NC_035079.1	53447909	.	G	A	.	.	MAF_INRAE=24.684;MAF_USDA=38.235
NC_035079.1	53448267	.	G	T	.	.	MAF_INRAE=27.215;MAF_USDA=20.588
NC_035079.1	53448278	.	C	T	.	.	MAF_INRAE=10.833;MAF_USDA=3.279
NC_035079.1	53448308	.	T	G	.	.	MAF_USDA=1.639
NC_035079.1	53448342	.	T	A	.	.	MAF_INRAE=26.582;MAF_USDA=25.294
NC_035079.1	53448558	.	C	T	.	.	MAF_USDA=3.529
NC_035079.1	53448659	.	A	T	.	.	MAF_INRAE=8.861
NC_035079.1	53448735	.	C	T	.	.	MAF_INRAE=5.0;MAF_USDA=6.557
NC_035079.1	53449154	.	C	G	.	.	MAF_USDA=2.459
NC_035079.1	53449358	.	G	T	.	.	MAF_USDA=1.639
NC_035079.1	53449447	.	C	T	.	.	MAF_INRAE=10.0
NC_035079.1	53449508	.	T	C	.	.	MAF_USDA=2.083
NC_035079.1	53449583	.	A	G	.	.	MAF_INRAE=25.949;MAF_USDA=20.588
NC_035079.1	53449849	.	G	T	.	.	MAF_USDA=2.459
NC_035079.1	53449882	.	G	C	.	.	MAF_USDA=2.459
NC_035079.1	53449888	.	G	A	.	.	MAF_INRAE=6.962;MAF_USDA=4.918
NC_035079.1	53449921	.	A	G	.	.	MAF_INRAE=5.263;MAF_USDA=4.706
NC_035079.1	53449961	.	A	G	.	.	MAF_USDA=4.098
NC_035079.1	53450445	.	A	C	.	.	MAF_INRAE=25.949;MAF_USDA=18.824
NC_035079.1	53450613	.	T	C	.	.	MAF_INRAE=12.025;MAF_USDA=5.882
NC_035079.1	53450627	.	G	T	.	.	MAF_INRAE=5.263;MAF_USDA=4.918
NC_035079.1	53450667	.	A	C	.	.	MAF_USDA=5.738
NC_035079.1	53450685	.	A	G	.	.	MAF_INRAE=5.263;MAF_USDA=2.941
NC_035079.1	53450687	.	G	A	.	.	MAF_INRAE=25.833;MAF_USDA=14.706
NC_035079.1	53450715	.	G	T	.	.	MAF_INRAE=25.949;MAF_USDA=31.25
NC_035079.1	53450724	.	A	G	.	.	MAF_USDA=1.176
NC_035079.1	53450725	.	A	G	.	.	MAF_INRAE=5.263
NC_035079.1	53450793	.	T	G	.	.	MAF_USDA=6.557
NC_035079.1	53450828	.	T	C	.	.	MAF_INRAE=25.949;MAF_USDA=31.25
NC_035079.1	53450961	.	C	T	.	.	MAF_INRAE=5.263
NC_035079.1	53450969	.	G	C	.	.	MAF_USDA=5.738
NC_035079.1	53451001	.	T	C	.	.	MAF_INRAE=7.595;MAF_USDA=4.098
NC_035079.1	53451021	.	C	A	.	.	MAF_INRAE=25.949;MAF_USDA=16.471
NC_035079.1	53451364	.	G	T	.	.	MAF_USDA=1.639
NC_035079.1	53451368	.	T	G	.	.	MAF_USDA=4.098
NC_035079.1	53451395	.	G	A	.	.	MAF_USDA=1.639
NC_035079.1	53451412	.	G	T	.	.	MAF_INRAE=25.949;MAF_USDA=14.706
NC_035079.1	53451468	.	C	T	.	.	MAF_INRAE=3.333;MAF_USDA=16.667
NC_035079.1	53451650	.	G	A	.	.	MAF_USDA=3.279
NC_035079.1	53451699	.	T	C	.	.	MAF_INRAE=7.595;MAF_USDA=4.918
NC_035079.1	53451702	.	G	C	.	.	MAF_USDA=5.738
NC_035079.1	53451741	.	T	C	.	.	MAF_USDA=7.377
NC_035079.1	53451766	.	A	C	.	.	MAF_INRAE=15.789;MAF_USDA=3.279
NC_035079.1	53451808	.	A	G	.	.	MAF_INRAE=31.013;MAF_USDA=15.476
NC_035079.1	53451828	.	C	A	.	.	MAF_USDA=5.738
NC_035079.1	53451899	.	G	A	.	.	MAF_INRAE=10.833;MAF_USDA=4.098
NC_035079.1	53451983	.	C	T	.	.	MAF_INRAE=5.0;MAF_USDA=7.377
NC_035079.1	53451984	.	G	A	.	.	MAF_USDA=2.459
NC_035079.1	53452006	.	G	T	.	.	MAF_INRAE=5.263;MAF_USDA=8.333
NC_035079.1	53452040	.	A	C	.	.	MAF_INRAE=10.833;MAF_USDA=4.098
NC_035079.1	53452127	.	T	A	.	.	MAF_USDA=5.738
NC_035079.1	53452167	.	A	T	.	.	MAF_USDA=5.294
NC_035079.1	53452184	.	G	T	.	.	MAF_INRAE=29.747;MAF_USDA=7.059
NC_035079.1	53452206	.	T	A	.	.	MAF_INRAE=7.595;MAF_USDA=8.929
NC_035079.1	53452330	.	G	C	.	.	MAF_USDA=4.918
NC_035079.1	53452337	.	A	G	.	.	MAF_INRAE=7.595;MAF_USDA=10.656
NC_035079.1	53452346	.	C	T	.	.	MAF_USDA=2.459
NC_035079.1	53452409	.	C	T	.	.	MAF_USDA=4.706
NC_035079.1	53452741	.	C	T	.	.	MAF_USDA=5.738
NC_035079.1	53452751	.	C	T	.	.	MAF_USDA=1.639
NC_035079.1	53452752	.	C	G	.	.	MAF_INRAE=5.263;MAF_USDA=4.098
NC_035079.1	53452783	.	C	A	.	.	MAF_INRAE=25.949;MAF_USDA=14.706
NC_035079.1	53452949	.	C	T	.	.	MAF_USDA=1.639
NC_035079.1	53452951	.	A	C	.	.	MAF_INRAE=5.263;MAF_USDA=8.333
NC_035079.1	53452971	.	T	C	.	.	MAF_USDA=4.706
NC_035079.1	53453080	.	T	C	.	.	MAF_INRAE=25.949;MAF_USDA=13.529
NC_035079.1	53453114	.	A	T	.	.	MAF_INRAE=33.544;MAF_USDA=26.471
NC_035079.1	53453135	.	C	G	.	.	MAF_USDA=3.529
NC_035079.1	53453226	.	C	T	.	.	MAF_USDA=1.765
NC_035079.1	53453437	.	T	A	.	.	MAF_INRAE=7.595;MAF_USDA=4.918
NC_035079.1	53453452	.	C	T	.	.	MAF_USDA=1.639
NC_035079.1	53453486	.	A	C	.	.	MAF_INRAE=10.833;MAF_USDA=4.098
NC_035079.1	53453520	.	T	C	.	.	MAF_INRAE=15.823;MAF_USDA=15.574
NC_035079.1	53453628	.	G	A	.	.	MAF_INRAE=7.595;MAF_USDA=5.738
NC_035079.1	53453848	.	C	A	.	.	MAF_INRAE=18.354;MAF_USDA=20.833
NC_035079.1	53453921	.	A	C	.	.	MAF_USDA=1.639
NC_035079.1	53453955	.	G	T	.	.	MAF_INRAE=42.405;MAF_USDA=12.941
NC_035079.1	53453983	.	G	A	.	.	MAF_INRAE=5.263;MAF_USDA=4.918
NC_035079.1	53454101	.	G	T	.	.	MAF_USDA=11.176
NC_035079.1	53454233	.	G	A	.	.	MAF_USDA=2.459
NC_035079.1	53454293	.	T	G	.	.	MAF_USDA=20.833
NC_035079.1	53454295	.	C	A	.	.	MAF_INRAE=48.333;MAF_USDA=20.833
NC_035079.1	53454466	.	T	G	.	.	MAF_USDA=6.25
NC_035079.1	53454618	.	C	T	.	.	MAF_INRAE=33.544;MAF_USDA=18.235
NC_035079.1	53454642	.	A	G	.	.	MAF_INRAE=7.595;MAF_USDA=4.918
NC_035079.1	53454803	.	T	G	.	.	MAF_INRAE=15.833;MAF_USDA=10.656
NC_035079.1	53454827	.	C	A	.	.	MAF_INRAE=5.263;MAF_USDA=3.529
NC_035079.1	53454857	.	T	G	.	.	MAF_USDA=38.235
NC_035079.1	53454935	.	C	T	.	.	MAF_USDA=3.279
NC_035079.1	53454984	.	C	T	.	.	MAF_INRAE=12.658;MAF_USDA=3.529
NC_035079.1	53455026	.	G	A	.	.	MAF_USDA=3.279
NC_035079.1	53455104	.	G	C	.	.	MAF_USDA=5.294
NC_035079.1	53455165	.	C	T	.	.	MAF_USDA=4.918
NC_035079.1	53455204	.	C	T	.	.	MAF_INRAE=5.263;MAF_USDA=5.882
NC_035079.1	53455258	.	C	T	.	.	MAF_USDA=1.639
NC_035079.1	53455268	.	G	T	.	.	MAF_INRAE=16.667;MAF_USDA=48.235
NC_035079.1	53455283	.	A	G	.	.	MAF_USDA=44.706
NC_035079.1	53455325	.	C	A	.	.	MAF_USDA=3.529
NC_035079.1	53455336	.	C	A	.	.	MAF_INRAE=5.263;MAF_USDA=5.882
NC_035079.1	53455399	.	A	G	.	.	MAF_INRAE=5.263;MAF_USDA=5.882
NC_035079.1	53455579	.	T	A	.	.	MAF_INRAE=4.167
NC_035079.1	53455580	.	A	T	.	.	MAF_INRAE=39.873;MAF_USDA=8.333
NC_035079.1	53455583	.	A	T	.	.	MAF_INRAE=25.833;MAF_USDA=31.25
NC_035079.1	53455778	.	T	C	.	.	MAF_USDA=5.294
NC_035079.1	53455798	.	T	G	.	.	MAF_INRAE=33.544;MAF_USDA=18.824
NC_035079.1	53455841	.	T	A	.	.	MAF_USDA=3.279
NC_035079.1	53455871	.	C	A	.	.	MAF_USDA=5.738
NC_035079.1	53455880	.	T	A	.	.	MAF_INRAE=7.595;MAF_USDA=5.738
NC_035079.1	53455937	.	T	A	.	.	MAF_INRAE=5.263;MAF_USDA=6.471
NC_035079.1	53456037	.	T	G	.	.	MAF_INRAE=12.025;MAF_USDA=3.529
NC_035079.1	53456045	.	A	G	.	.	MAF_INRAE=6.962;MAF_USDA=4.098
NC_035079.1	53456063	.	A	G	.	.	MAF_USDA=5.738
NC_035079.1	53456067	.	G	A	.	.	MAF_USDA=7.059
NC_035079.1	53456172	.	T	C	.	.	MAF_INRAE=46.203;MAF_USDA=32.941
NC_035079.1	53456323	.	G	C	.	.	MAF_INRAE=15.0;MAF_USDA=10.656
NC_035079.1	53456353	.	A	G	.	.	MAF_USDA=3.279
NC_035079.1	53456446	.	C	T	.	.	MAF_USDA=6.25
NC_035079.1	53456527	.	C	T	.	.	MAF_USDA=12.5
NC_035079.1	53456623	.	T	C	.	.	MAF_USDA=18.235
NC_035079.1	53456653	.	T	C	.	.	MAF_INRAE=46.835;MAF_USDA=34.118
NC_035079.1	53456852	.	C	T	.	.	MAF_INRAE=24.684
NC_035079.1	53457147	.	A	G	.	.	MAF_INRAE=5.263
NC_035079.1	53457319	.	C	A	.	.	MAF_USDA=5.882
NC_035079.1	53457330	.	A	G	.	.	MAF_INRAE=15.833;MAF_USDA=10.656
NC_035079.1	53457424	.	C	A	.	.	MAF_USDA=4.706
NC_035079.1	53457436	.	T	G	.	.	MAF_USDA=4.918
NC_035079.1	53457474	.	C	T	.	.	MAF_INRAE=32.911;MAF_USDA=17.647
NC_035079.1	53457526	.	T	G	.	.	MAF_INRAE=13.291;MAF_USDA=20.588
NC_035079.1	53457610	.	T	A	.	.	MAF_INRAE=24.684;MAF_USDA=11.765
NC_035079.1	53457656	.	T	C	.	.	MAF_USDA=7.059
NC_035079.1	53457818	.	T	C	.	.	MAF_INRAE=46.835;MAF_USDA=37.647
NC_035079.1	53457859	.	T	G	.	.	MAF_USDA=1.639
NC_035079.1	53457923	.	G	A	.	.	MAF_INRAE=46.835;MAF_USDA=44.118
NC_035079.1	53457981	.	C	T	.	.	MAF_USDA=1.639
NC_035079.1	53458059	.	C	T	.	.	MAF_INRAE=46.835;MAF_USDA=41.765
NC_035079.1	53458655	.	A	T	.	.	MAF_INRAE=7.595;MAF_USDA=4.098
NC_035079.1	53458693	.	A	C	.	.	MAF_USDA=8.235
NC_035079.1	53458739	.	C	G	.	.	MAF_INRAE=5.263
NC_035079.1	53458851	.	T	A	.	.	MAF_USDA=2.083
NC_035079.1	53458903	.	C	A	.	.	MAF_USDA=4.098
NC_035079.1	53459183	.	C	T	.	.	MAF_INRAE=23.418;MAF_USDA=47.647
NC_035079.1	53459285	.	T	A	.	.	MAF_USDA=1.639
NC_035079.1	53459341	.	A	G	.	.	MAF_INRAE=12.658;MAF_USDA=48.824
NC_035079.1	53459543	.	G	A	.	.	MAF_INRAE=5.833
NC_035079.1	53459782	.	A	G	.	.	MAF_USDA=1.639
NC_035079.1	53459786	.	G	C	.	.	MAF_INRAE=25.949;MAF_USDA=14.706
NC_035079.1	53459788	.	A	C	.	.	MAF_USDA=15.882
NC_035079.1	53459789	.	A	T	.	.	MAF_USDA=15.882
NC_035079.1	53459790	.	T	A	.	.	MAF_USDA=15.882
NC_035079.1	53459807	.	G	A	.	.	MAF_INRAE=5.263
NC_035079.1	53459841	.	A	G	.	.	MAF_INRAE=39.873;MAF_USDA=29.412
NC_035079.1	53459906	.	C	T	.	.	MAF_USDA=1.639
NC_035079.1	53459907	.	G	A	.	.	MAF_USDA=3.279
NC_035079.1	53460029	.	A	C	.	.	MAF_INRAE=25.949;MAF_USDA=16.471
NC_035079.1	53460089	.	G	T	.	.	MAF_INRAE=25.949;MAF_USDA=16.471
NC_035079.1	53460109	.	T	C	.	.	MAF_INRAE=13.924;MAF_USDA=47.059
NC_035079.1	53460117	.	A	G	.	.	MAF_INRAE=25.949;MAF_USDA=15.294
NC_035079.1	53460135	.	A	T	.	.	MAF_INRAE=25.949;MAF_USDA=15.882
NC_035079.1	53460190	.	C	A	.	.	MAF_INRAE=25.949;MAF_USDA=15.882
NC_035079.1	53460198	.	G	C	.	.	MAF_INRAE=13.291;MAF_USDA=36.471
NC_035079.1	53460274	.	A	T	.	.	MAF_USDA=1.695
NC_035079.1	53460280	.	T	C	.	.	MAF_USDA=1.639
NC_035079.1	53460681	.	G	A	.	.	MAF_INRAE=5.263
NC_035079.1	53460737	.	C	T	.	.	MAF_USDA=1.639
NC_035079.1	53460739	.	C	T	.	.	MAF_INRAE=10.127;MAF_USDA=9.836
NC_035079.1	53460740	.	G	A	.	.	MAF_USDA=1.639
NC_035079.1	53460753	.	C	A	.	.	MAF_USDA=1.639
NC_035079.1	53460944	.	G	T	.	.	MAF_INRAE=25.949;MAF_USDA=15.882
NC_035079.1	53461159	.	G	T	.	.	MAF_INRAE=24.684;MAF_USDA=11.765
NC_035079.1	53461273	.	G	A	.	.	MAF_USDA=1.176
NC_035079.1	53461277	.	A	G	.	.	MAF_INRAE=25.949;MAF_USDA=14.706
NC_035079.1	53461298	.	T	A	.	.	MAF_USDA=2.459
NC_035079.1	53461327	.	C	T	.	.	MAF_INRAE=5.263
NC_035079.1	53461346	.	C	A	.	.	MAF_USDA=1.667
NC_035079.1	53461372	.	T	C	.	.	MAF_INRAE=26.582;MAF_USDA=16.471
NC_035079.1	53461489	.	A	T	.	.	MAF_INRAE=32.5;MAF_USDA=16.667
NC_035079.1	53461540	.	G	T	.	.	MAF_USDA=1.667
NC_035079.1	53461755	.	G	T	.	.	MAF_USDA=2.459
NC_035079.1	53461759	.	G	C	.	.	MAF_INRAE=12.658;MAF_USDA=3.529
NC_035079.1	53461781	.	G	A	.	.	MAF_INRAE=5.0
NC_035079.1	53461960	.	A	C	.	.	MAF_INRAE=13.291;MAF_USDA=45.238
NC_035079.1	53461980	.	C	A	.	.	MAF_INRAE=4.167;MAF_USDA=6.78
NC_035079.1	53462053	.	A	G	.	.	MAF_USDA=20.833
NC_035079.1	53463487	.	A	G	.	.	MAF_USDA=2.5
NC_035079.1	53463532	.	C	T	.	.	MAF_USDA=2.5
NC_035079.1	53463655	.	C	T	.	.	MAF_INRAE=25.316;MAF_USDA=14.286
NC_035079.1	53463718	.	G	T	.	.	MAF_INRAE=25.316;MAF_USDA=14.706
NC_035079.1	53463728	.	A	T	.	.	MAF_USDA=4.118
NC_035079.1	53463742	.	C	T	.	.	MAF_INRAE=10.833;MAF_USDA=8.235
NC_035079.1	53463769	.	G	A	.	.	MAF_USDA=2.941
NC_035079.1	53463779	.	A	C	.	.	MAF_INRAE=46.835;MAF_USDA=32.941
NC_035079.1	53463950	.	G	A	.	.	MAF_USDA=16.667
NC_035079.1	53463971	.	A	G	.	.	MAF_INRAE=25.949;MAF_USDA=13.529
NC_035079.1	53464032	.	T	A	.	.	MAF_INRAE=25.949;MAF_USDA=15.294
NC_035079.1	53464034	.	G	A	.	.	MAF_INRAE=5.0;MAF_USDA=5.738
NC_035079.1	53464163	.	G	T	.	.	MAF_INRAE=25.316;MAF_USDA=14.706
NC_035079.1	53464174	.	G	A	.	.	MAF_INRAE=5.263;MAF_USDA=2.941
NC_035079.1	53464177	.	C	T	.	.	MAF_INRAE=25.0;MAF_USDA=15.294
NC_035079.1	53464292	.	C	A	.	.	MAF_INRAE=25.949;MAF_USDA=14.706
NC_035079.1	53464382	.	G	C	.	.	MAF_INRAE=25.949;MAF_USDA=14.706
NC_035079.1	53464423	.	C	T	.	.	MAF_INRAE=5.0;MAF_USDA=4.918
NC_035079.1	53464440	.	C	A	.	.	MAF_USDA=12.5
NC_035079.1	53464608	.	G	A	.	.	MAF_INRAE=25.949;MAF_USDA=15.294
NC_035079.1	53464638	.	G	T	.	.	MAF_INRAE=26.316;MAF_USDA=14.118
NC_035079.1	53464709	.	T	C	.	.	MAF_INRAE=29.747;MAF_USDA=17.647
NC_035079.1	53464760	.	C	A	.	.	MAF_INRAE=29.747;MAF_USDA=18.824
NC_035079.1	53464803	.	A	G	.	.	MAF_INRAE=29.747;MAF_USDA=17.059
NC_035079.1	53464882	.	A	G	.	.	MAF_USDA=2.459
NC_035079.1	53464906	.	G	T	.	.	MAF_INRAE=5.833;MAF_USDA=3.279
NC_035079.1	53464996	.	G	A	.	.	MAF_INRAE=7.595
NC_035079.1	53465068	.	T	C	.	.	MAF_INRAE=29.114;MAF_USDA=18.824
NC_035079.1	53465086	.	T	C	.	.	MAF_USDA=6.471
NC_035079.1	53465145	.	A	T	.	.	MAF_INRAE=29.114;MAF_USDA=19.412
NC_035079.1	53465224	.	A	C	.	.	MAF_INRAE=29.747;MAF_USDA=18.235
NC_035079.1	53465328	.	T	C	.	.	MAF_INRAE=17.089;MAF_USDA=43.529
NC_035079.1	53465332	.	A	C	.	.	MAF_USDA=5.882
NC_035079.1	53465429	.	G	A	.	.	MAF_INRAE=29.747;MAF_USDA=16.471
NC_035079.1	53465447	.	C	T	.	.	MAF_INRAE=29.747;MAF_USDA=18.824
NC_035079.1	53465483	.	G	T	.	.	MAF_INRAE=5.263;MAF_USDA=2.941
NC_035079.1	53465486	.	T	C	.	.	MAF_INRAE=30.833;MAF_USDA=22.941
NC_035079.1	53465518	.	G	T	.	.	MAF_USDA=3.279
NC_035079.1	53465527	.	A	C	.	.	MAF_INRAE=29.747;MAF_USDA=20.588
NC_035079.1	53465547	.	A	G	.	.	MAF_INRAE=29.747;MAF_USDA=21.765
NC_035079.1	53465734	.	G	T	.	.	MAF_INRAE=46.835;MAF_USDA=48.824
NC_035079.1	53465773	.	G	T	.	.	MAF_INRAE=29.747;MAF_USDA=19.412
NC_035079.1	53465858	.	T	A	.	.	MAF_INRAE=46.835;MAF_USDA=48.235
NC_035079.1	53465892	.	C	T	.	.	MAF_INRAE=3.333;MAF_USDA=22.353
NC_035079.1	53465964	.	T	C	.	.	MAF_USDA=3.279
NC_035079.1	53465994	.	A	T	.	.	MAF_INRAE=3.333;MAF_USDA=22.353
NC_035079.1	53465996	.	A	C	.	.	MAF_USDA=5.738
NC_035079.1	53466030	.	G	A	.	.	MAF_INRAE=26.582;MAF_USDA=17.647
NC_035079.1	53466042	.	C	T	.	.	MAF_USDA=5.738
NC_035079.1	53466069	.	C	A	.	.	MAF_INRAE=35.443;MAF_USDA=24.706
NC_035079.1	53466200	.	C	A	.	.	MAF_INRAE=27.215;MAF_USDA=18.235
NC_035079.1	53466472	.	A	C	.	.	MAF_USDA=1.639
NC_035079.1	53466660	.	T	C	.	.	MAF_INRAE=37.975;MAF_USDA=47.059
NC_035079.1	53466867	.	G	A	.	.	MAF_INRAE=8.861
NC_035079.1	53466876	.	G	A	.	.	MAF_USDA=4.918
NC_035079.1	53466894	.	G	A	.	.	MAF_USDA=4.098
NC_035079.1	53467011	.	T	A	.	.	MAF_INRAE=46.835;MAF_USDA=41.176
NC_035079.1	53467079	.	G	A	.	.	MAF_INRAE=10.833;MAF_USDA=3.279
NC_035079.1	53467125	.	G	A	.	.	MAF_INRAE=10.833;MAF_USDA=3.279
NC_035079.1	53467297	.	G	C	.	.	MAF_USDA=5.738
NC_035079.1	53467373	.	A	C	.	.	MAF_USDA=10.417
NC_035079.1	53467558	.	C	T	.	.	MAF_USDA=14.118
NC_035079.1	53467607	.	T	A	.	.	MAF_USDA=1.667
NC_035079.1	53467611	.	T	C	.	.	MAF_INRAE=46.835;MAF_USDA=42.262
NC_035079.1	53467671	.	G	A	.	.	MAF_INRAE=27.215;MAF_USDA=25.595
NC_035079.1	53467883	.	C	T	.	.	MAF_USDA=4.098
NC_035079.1	53467885	.	T	G	.	.	MAF_INRAE=23.418;MAF_USDA=8.824
NC_035079.1	53467956	.	T	C	.	.	MAF_INRAE=45.57;MAF_USDA=40.588
NC_035079.1	53468084	.	G	A	.	.	MAF_INRAE=18.987;MAF_USDA=32.738
NC_035079.1	53468265	.	C	T	.	.	MAF_INRAE=3.333
NC_035079.1	53468316	.	C	T	.	.	MAF_INRAE=19.62;MAF_USDA=37.059
NC_035079.1	53468466	.	G	T	.	.	MAF_USDA=1.639
NC_035079.1	53468489	.	C	T	.	.	MAF_USDA=7.377
NC_035079.1	53468510	.	G	A	.	.	MAF_USDA=8.197
NC_035079.1	53468545	.	G	A	.	.	MAF_USDA=7.377
NC_035079.1	53468587	.	A	T	.	.	MAF_INRAE=36.842;MAF_USDA=29.167
NC_035079.1	53468654	.	G	C	.	.	MAF_INRAE=17.089;MAF_USDA=29.412
NC_035079.1	53468768	.	A	G	.	.	MAF_USDA=7.377
NC_035079.1	53468772	.	T	C	.	.	MAF_USDA=7.647
NC_035079.1	53469173	.	C	T	.	.	MAF_USDA=5.738
NC_035079.1	53469360	.	T	C	.	.	MAF_INRAE=46.835;MAF_USDA=43.529
NC_035079.1	53469406	.	A	G	.	.	MAF_INRAE=46.835;MAF_USDA=37.059
NC_035079.1	53469436	.	A	G	.	.	MAF_USDA=3.279
NC_035079.1	53469451	.	G	A	.	.	MAF_USDA=1.639
NC_035079.1	53469501	.	C	T	.	.	MAF_USDA=2.353
NC_035079.1	53469667	.	G	T	.	.	MAF_USDA=1.639
NC_035079.1	53469691	.	A	C	.	.	MAF_INRAE=46.835;MAF_USDA=37.059
NC_035079.1	53469857	.	C	T	.	.	MAF_USDA=1.639
NC_035079.1	53470017	.	C	T	.	.	MAF_INRAE=47.468;MAF_USDA=41.176
NC_035079.1	53470057	.	T	G	.	.	MAF_INRAE=46.835;MAF_USDA=37.059
NC_035079.1	53470180	.	T	G	.	.	MAF_INRAE=47.468;MAF_USDA=36.471
NC_035079.1	53470480	.	G	A	.	.	MAF_USDA=8.333
NC_035079.1	53470584	.	C	T	.	.	MAF_USDA=2.459
NC_035079.1	53470591	.	G	T	.	.	MAF_USDA=1.639
NC_035079.1	53470755	.	G	A	.	.	MAF_INRAE=46.835;MAF_USDA=36.905
NC_035079.1	53470803	.	G	T	.	.	MAF_INRAE=5.0;MAF_USDA=4.918
NC_035079.1	53470807	.	T	A	.	.	MAF_USDA=4.098
NC_035079.1	53470815	.	A	T	.	.	MAF_INRAE=20.886;MAF_USDA=46.471
NC_035079.1	53470830	.	A	C	.	.	MAF_USDA=5.738
NC_035079.1	53471209	.	G	A	.	.	MAF_INRAE=3.333;MAF_USDA=3.279
NC_035079.1	53471477	.	A	G	.	.	MAF_USDA=4.918
NC_035079.1	53471568	.	T	G	.	.	MAF_USDA=4.918
NC_035079.1	53471571	.	C	A	.	.	MAF_USDA=1.639
NC_035079.1	53471626	.	C	A	.	.	MAF_INRAE=3.333;MAF_USDA=11.765
NC_035079.1	53471776	.	T	G	.	.	MAF_USDA=5.738
NC_035079.1	53471922	.	A	G	.	.	MAF_USDA=5.738
NC_035079.1	53471962	.	G	T	.	.	MAF_INRAE=3.333;MAF_USDA=4.918
NC_035079.1	53471965	.	G	T	.	.	MAF_INRAE=5.0;MAF_USDA=6.557
NC_035079.1	53471967	.	A	T	.	.	MAF_INRAE=3.333
NC_035079.1	53472044	.	G	A	.	.	MAF_USDA=4.706
NC_035079.1	53472115	.	C	T	.	.	MAF_USDA=2.353
NC_035079.1	53472126	.	G	T	.	.	MAF_USDA=5.738
NC_035079.1	53472169	.	G	T	.	.	MAF_USDA=4.098
NC_035079.1	53472175	.	C	A	.	.	MAF_USDA=10.417
NC_035079.1	53472197	.	G	T	.	.	MAF_USDA=1.639
NC_035079.1	53472255	.	A	G	.	.	MAF_INRAE=3.333
NC_035079.1	53472443	.	A	C	.	.	MAF_USDA=5.738
NC_035079.1	53472471	.	T	G	.	.	MAF_INRAE=27.215;MAF_USDA=25.882
NC_035079.1	53472476	.	T	G	.	.	MAF_USDA=3.279
NC_035079.1	53472569	.	C	A	.	.	MAF_USDA=4.706
NC_035079.1	53472570	.	A	G	.	.	MAF_USDA=2.353
NC_035079.1	53472605	.	T	C	.	.	MAF_USDA=2.459
NC_035079.1	53472772	.	T	C	.	.	MAF_INRAE=37.975;MAF_USDA=37.5
NC_035079.1	53472809	.	A	C	.	.	MAF_USDA=5.294
NC_035079.1	53473088	.	G	A	.	.	MAF_USDA=5.738
NC_035079.1	53473104	.	C	T	.	.	MAF_INRAE=40.506;MAF_USDA=41.176
NC_035079.1	53473123	.	A	T	.	.	MAF_USDA=18.75
NC_035079.1	53473172	.	C	A	.	.	MAF_INRAE=29.747;MAF_USDA=5.294
NC_035079.1	53473180	.	C	A	.	.	MAF_USDA=1.639
NC_035079.1	53473237	.	A	T	.	.	MAF_INRAE=5.263
NC_035079.1	53473334	.	T	G	.	.	MAF_INRAE=3.333;MAF_USDA=4.918
NC_035079.1	53473572	.	A	C	.	.	MAF_USDA=2.459
NC_035079.1	53473718	.	A	C	.	.	MAF_USDA=3.279
NC_035079.1	53473836	.	G	A	.	.	MAF_USDA=2.083
NC_035079.1	53473838	.	T	A	.	.	MAF_USDA=2.083
NC_035079.1	53474023	.	G	T	.	.	MAF_USDA=8.235
NC_035079.1	53474235	.	T	A	.	.	MAF_USDA=2.353
NC_035079.1	53474376	.	G	C	.	.	MAF_USDA=10.417
NC_035079.1	53474520	.	C	A	.	.	MAF_INRAE=10.833;MAF_USDA=1.667
NC_035079.1	53474647	.	A	T	.	.	MAF_USDA=4.098
NC_035079.1	53474697	.	A	G	.	.	MAF_USDA=5.738
NC_035079.1	53475013	.	A	G	.	.	MAF_USDA=2.459
NC_035079.1	53475214	.	G	T	.	.	MAF_USDA=4.706
NC_035079.1	53475237	.	G	A	.	.	MAF_USDA=4.762
NC_035079.1	53475303	.	C	A	.	.	MAF_USDA=4.118
NC_035079.1	53475316	.	G	A	.	.	MAF_INRAE=21.053;MAF_USDA=20.833
NC_035079.1	53475391	.	A	T	.	.	MAF_USDA=4.098
NC_035079.1	53475518	.	A	C	.	.	MAF_USDA=4.167
NC_035079.1	53475731	.	T	C	.	.	MAF_INRAE=11.392;MAF_USDA=11.765
NC_035079.1	53475902	.	T	A	.	.	MAF_USDA=1.639
NC_035079.1	53475904	.	A	G	.	.	MAF_USDA=5.738
NC_035079.1	53476007	.	C	T	.	.	MAF_INRAE=5.0;MAF_USDA=4.918
NC_035079.1	53476052	.	A	C	.	.	MAF_INRAE=12.658;MAF_USDA=17.647
NC_035079.1	53476120	.	C	T	.	.	MAF_INRAE=8.228
NC_035079.1	53476186	.	C	T	.	.	MAF_USDA=2.459
NC_035079.1	53476288	.	A	G	.	.	MAF_USDA=2.459
NC_035079.1	53476325	.	G	A	.	.	MAF_USDA=4.706
NC_035079.1	53476339	.	T	A	.	.	MAF_INRAE=5.263;MAF_USDA=2.941
NC_035079.1	53476451	.	T	C	.	.	MAF_USDA=3.279
NC_035079.1	53476469	.	A	T	.	.	MAF_USDA=4.098
NC_035079.1	53476478	.	T	G	.	.	MAF_USDA=4.098
NC_035079.1	53476491	.	T	A	.	.	MAF_USDA=6.557
NC_035079.1	53476496	.	T	G	.	.	MAF_USDA=4.098
NC_035079.1	53476519	.	T	C	.	.	MAF_INRAE=5.0;MAF_USDA=7.377
NC_035079.1	53476529	.	C	T	.	.	MAF_USDA=5.738
NC_035079.1	53476540	.	T	C	.	.	MAF_USDA=5.738
NC_035079.1	53476544	.	C	T	.	.	MAF_USDA=8.197
NC_035079.1	53476564	.	A	G	.	.	MAF_INRAE=5.0;MAF_USDA=13.115
NC_035079.1	53476572	.	C	A	.	.	MAF_INRAE=5.0
NC_035079.1	53476577	.	T	G	.	.	MAF_INRAE=5.0;MAF_USDA=13.115
NC_035079.1	53476580	.	A	G	.	.	MAF_INRAE=5.0;MAF_USDA=13.115
NC_035079.1	53476611	.	C	T	.	.	MAF_INRAE=5.0;MAF_USDA=10.656
NC_035079.1	53476620	.	T	A	.	.	MAF_USDA=1.639
NC_035079.1	53476693	.	C	T	.	.	MAF_USDA=3.279
NC_035079.1	53476742	.	T	C	.	.	MAF_USDA=4.918
NC_035079.1	53476780	.	T	C	.	.	MAF_INRAE=12.658;MAF_USDA=3.529
NC_035079.1	53476787	.	A	C	.	.	MAF_INRAE=21.519;MAF_USDA=28.824
NC_035079.1	53476821	.	C	A	.	.	MAF_USDA=2.459
NC_035079.1	53476904	.	G	T	.	.	MAF_INRAE=15.833
NC_035079.1	53476911	.	T	G	.	.	MAF_INRAE=15.833;MAF_USDA=10.656
NC_035079.1	53476936	.	A	G	.	.	MAF_INRAE=12.658;MAF_USDA=17.059
NC_035079.1	53477016	.	G	A	.	.	MAF_USDA=3.279
NC_035079.1	53477260	.	T	G	.	.	MAF_INRAE=14.557;MAF_USDA=10.417
NC_035079.1	53477276	.	T	A	.	.	MAF_INRAE=11.392;MAF_USDA=11.765
NC_035079.1	53477277	.	A	C	.	.	MAF_USDA=10.0
NC_035079.1	53477356	.	G	T	.	.	MAF_INRAE=10.833;MAF_USDA=3.279
NC_035079.1	53477441	.	T	G	.	.	MAF_INRAE=29.747;MAF_USDA=11.765
NC_035079.1	53477521	.	G	A	.	.	MAF_INRAE=10.759;MAF_USDA=14.706
NC_035079.1	53477555	.	C	A	.	.	MAF_INRAE=10.526;MAF_USDA=1.639
NC_035079.1	53477570	.	A	G	.	.	MAF_USDA=1.639
NC_035079.1	53477651	.	A	G	.	.	MAF_USDA=4.098
NC_035079.1	53477652	.	A	C	.	.	MAF_INRAE=5.063;MAF_USDA=7.377
NC_035079.1	53477839	.	T	C	.	.	MAF_USDA=7.059
NC_035079.1	53477840	.	C	T	.	.	MAF_INRAE=10.0;MAF_USDA=2.353
NC_035079.1	53477865	.	C	T	.	.	MAF_INRAE=8.861;MAF_USDA=11.765
NC_035079.1	53478016	.	C	A	.	.	MAF_INRAE=11.667;MAF_USDA=2.353
NC_035079.1	53478184	.	T	G	.	.	MAF_INRAE=25.949;MAF_USDA=35.882
NC_035079.1	53478225	.	C	A	.	.	MAF_INRAE=25.949;MAF_USDA=47.917
NC_035079.1	53478264	.	T	C	.	.	MAF_INRAE=15.789;MAF_USDA=8.197
NC_035079.1	53478517	.	G	C	.	.	MAF_USDA=15.294
NC_035079.1	53478555	.	G	A	.	.	MAF_INRAE=5.263;MAF_USDA=4.118
NC_035079.1	53478611	.	T	A	.	.	MAF_USDA=4.098
NC_035079.1	53478631	.	G	A	.	.	MAF_USDA=8.235
NC_035079.1	53478772	.	T	A	.	.	MAF_INRAE=25.949;MAF_USDA=35.882
NC_035079.1	53478821	.	G	T	.	.	MAF_INRAE=32.5;MAF_USDA=4.167
NC_035079.1	53479005	.	T	C	.	.	MAF_USDA=6.557
NC_035079.1	53479025	.	A	G	.	.	MAF_INRAE=25.949;MAF_USDA=48.235
NC_035079.1	53479038	.	T	G	.	.	MAF_USDA=6.557
NC_035079.1	53479066	.	T	G	.	.	MAF_INRAE=39.873;MAF_USDA=28.824
NC_035079.1	53479091	.	A	G	.	.	MAF_INRAE=5.0;MAF_USDA=4.918
NC_035079.1	53479108	.	A	T	.	.	MAF_INRAE=26.582;MAF_USDA=14.706
NC_035079.1	53479138	.	C	T	.	.	MAF_USDA=6.557
NC_035079.1	53479171	.	G	T	.	.	MAF_INRAE=25.949;MAF_USDA=14.706
NC_035079.1	53479193	.	T	C	.	.	MAF_INRAE=10.526;MAF_USDA=1.639
NC_035079.1	53479244	.	T	A	.	.	MAF_INRAE=8.861;MAF_USDA=11.765
NC_035079.1	53479258	.	T	C	.	.	MAF_INRAE=34.177;MAF_USDA=31.25
NC_035079.1	53479329	.	G	A	.	.	MAF_USDA=3.279
NC_035079.1	53479470	.	C	A	.	.	MAF_USDA=1.639
NC_035079.1	53479490	.	A	C	.	.	MAF_USDA=12.5
NC_035079.1	53479600	.	A	C	.	.	MAF_INRAE=11.667;MAF_USDA=2.353
NC_035079.1	53479610	.	T	A	.	.	MAF_USDA=20.588
NC_035079.1	53479696	.	G	T	.	.	MAF_USDA=3.614
NC_035079.1	53479712	.	C	T	.	.	MAF_USDA=21.687
NC_035079.1	53479781	.	C	T	.	.	MAF_INRAE=34.177;MAF_USDA=33.333
NC_035079.1	53479963	.	T	C	.	.	MAF_INRAE=34.177;MAF_USDA=35.882
NC_035079.1	53480015	.	A	C	.	.	MAF_INRAE=15.789;MAF_USDA=26.471
NC_035079.1	53480110	.	C	A	.	.	MAF_USDA=18.033
NC_035079.1	53480130	.	A	C	.	.	MAF_INRAE=39.873;MAF_USDA=42.353
NC_035079.1	53480203	.	C	T	.	.	MAF_USDA=12.5
NC_035079.1	53480369	.	T	G	.	.	MAF_INRAE=39.873;MAF_USDA=40.0
NC_035079.1	53480384	.	C	T	.	.	MAF_USDA=5.738
NC_035079.1	53480450	.	G	C	.	.	MAF_INRAE=5.0;MAF_USDA=4.918
NC_035079.1	53480459	.	T	A	.	.	MAF_INRAE=39.873;MAF_USDA=27.647
NC_035079.1	53480510	.	G	T	.	.	MAF_INRAE=39.873;MAF_USDA=28.235
NC_035079.1	53480535	.	A	T	.	.	MAF_USDA=12.5
NC_035079.1	53480538	.	C	T	.	.	MAF_USDA=5.738
NC_035079.1	53480541	.	A	C	.	.	MAF_USDA=7.059
NC_035079.1	53480674	.	T	A	.	.	MAF_USDA=3.529
NC_035079.1	53480743	.	A	T	.	.	MAF_USDA=8.929
NC_035079.1	53480776	.	C	T	.	.	MAF_USDA=4.167
NC_035079.1	53480842	.	C	T	.	.	MAF_USDA=2.459
NC_035079.1	53480860	.	C	A	.	.	MAF_USDA=2.083
NC_035079.1	53480861	.	C	A	.	.	MAF_USDA=2.083
NC_035079.1	53480867	.	T	C	.	.	MAF_USDA=31.25
NC_035079.1	53480908	.	A	T	.	.	MAF_USDA=3.279
NC_035079.1	53480927	.	C	T	.	.	MAF_INRAE=5.263;MAF_USDA=1.639
NC_035079.1	53480932	.	C	G	.	.	MAF_USDA=5.738
NC_035079.1	53481119	.	G	A	.	.	MAF_INRAE=10.526;MAF_USDA=1.639
NC_035079.1	53481190	.	C	T	.	.	MAF_USDA=1.639
NC_035079.1	53481310	.	C	A	.	.	MAF_INRAE=19.62;MAF_USDA=17.059
NC_035079.1	53481359	.	C	A	.	.	MAF_INRAE=25.949;MAF_USDA=39.412
NC_035079.1	53481392	.	C	T	.	.	MAF_INRAE=29.747;MAF_USDA=11.765
NC_035079.1	53481393	.	G	A	.	.	MAF_USDA=7.059
NC_035079.1	53481412	.	G	A	.	.	MAF_USDA=4.918
NC_035079.1	53481501	.	G	T	.	.	MAF_INRAE=39.873;MAF_USDA=28.235
NC_035079.1	53481555	.	C	T	.	.	MAF_USDA=5.738
NC_035079.1	53481669	.	G	A	.	.	MAF_INRAE=18.354;MAF_USDA=7.059
NC_035079.1	53481763	.	C	T	.	.	MAF_INRAE=5.263;MAF_USDA=4.118
NC_035079.1	53481921	.	C	T	.	.	MAF_INRAE=15.789;MAF_USDA=34.706
NC_035079.1	53481979	.	G	A	.	.	MAF_INRAE=15.789;MAF_USDA=24.096
NC_035079.1	53482377	.	C	G	.	.	MAF_INRAE=15.823;MAF_USDA=13.529
NC_035079.1	53482378	.	A	T	.	.	MAF_USDA=4.098
NC_035079.1	53482456	.	C	A	.	.	MAF_INRAE=10.526;MAF_USDA=1.639
NC_035079.1	53482486	.	G	T	.	.	MAF_USDA=3.279
NC_035079.1	53482625	.	G	T	.	.	MAF_INRAE=11.667;MAF_USDA=2.353
NC_035079.1	53482734	.	G	A	.	.	MAF_USDA=2.459
NC_035079.1	53482763	.	A	G	.	.	MAF_INRAE=18.354;MAF_USDA=34.706
NC_035079.1	53482811	.	A	G	.	.	MAF_USDA=14.754
NC_035079.1	53482859	.	G	T	.	.	MAF_USDA=2.459
NC_035079.1	53482918	.	T	G	.	.	MAF_USDA=1.639
NC_035079.1	53482946	.	C	T	.	.	MAF_INRAE=25.949;MAF_USDA=14.706
NC_035079.1	53483003	.	C	T	.	.	MAF_USDA=5.738
NC_035079.1	53483130	.	C	G	.	.	MAF_INRAE=10.833;MAF_USDA=2.459
NC_035079.1	53483154	.	C	T	.	.	MAF_INRAE=48.101;MAF_USDA=40.588
NC_035079.1	53483186	.	T	C	.	.	MAF_INRAE=10.526;MAF_USDA=1.639
NC_035079.1	53483255	.	T	G	.	.	MAF_INRAE=47.468;MAF_USDA=41.803
NC_035079.1	53483393	.	T	G	.	.	MAF_INRAE=48.101;MAF_USDA=37.5
NC_035079.1	53483430	.	T	C	.	.	MAF_USDA=15.294
NC_035079.1	53483440	.	T	G	.	.	MAF_USDA=7.059
NC_035079.1	53483473	.	G	C	.	.	MAF_INRAE=48.734;MAF_USDA=38.824
NC_035079.1	53483482	.	A	T	.	.	MAF_USDA=1.639
NC_035079.1	53483487	.	T	G	.	.	MAF_INRAE=48.101;MAF_USDA=38.235
NC_035079.1	53483505	.	T	C	.	.	MAF_USDA=1.639
NC_035079.1	53483561	.	C	A	.	.	MAF_USDA=6.471
NC_035079.1	53483596	.	G	A	.	.	MAF_INRAE=27.848;MAF_USDA=35.882
NC_035079.1	53483622	.	G	T	.	.	MAF_USDA=7.647
NC_035079.1	53483625	.	T	C	.	.	MAF_USDA=7.059
NC_035079.1	53483642	.	A	C	.	.	MAF_INRAE=5.263;MAF_USDA=4.118
NC_035079.1	53483653	.	G	A	.	.	MAF_USDA=12.5
NC_035079.1	53483654	.	C	T	.	.	MAF_USDA=12.5
NC_035079.1	53483670	.	C	G	.	.	MAF_INRAE=10.526;MAF_USDA=9.016
NC_035079.1	53483699	.	A	C	.	.	MAF_USDA=9.412
NC_035079.1	53483734	.	T	C	.	.	MAF_INRAE=48.101;MAF_USDA=38.235
NC_035079.1	53483742	.	T	G	.	.	MAF_INRAE=48.101;MAF_USDA=38.235
NC_035079.1	53483751	.	T	C	.	.	MAF_USDA=47.917
NC_035079.1	53483779	.	C	T	.	.	MAF_USDA=2.459
NC_035079.1	53483781	.	A	G	.	.	MAF_USDA=8.824
NC_035079.1	53483790	.	T	C	.	.	MAF_USDA=8.235
NC_035079.1	53483883	.	C	G	.	.	MAF_USDA=4.918
NC_035079.1	53483945	.	C	A	.	.	MAF_USDA=1.639
NC_035079.1	53483982	.	C	T	.	.	MAF_USDA=1.639
NC_035079.1	53483999	.	A	G	.	.	MAF_USDA=1.639
NC_035079.1	53484004	.	C	A	.	.	MAF_INRAE=10.526;MAF_USDA=15.294
NC_035079.1	53484016	.	A	G	.	.	MAF_USDA=4.918
NC_035079.1	53484028	.	G	A	.	.	MAF_USDA=4.918
NC_035079.1	53484106	.	A	C	.	.	MAF_USDA=7.647
NC_035079.1	53484107	.	G	A	.	.	MAF_USDA=2.459
NC_035079.1	53484215	.	T	G	.	.	MAF_USDA=4.098
NC_035079.1	53484229	.	C	T	.	.	MAF_INRAE=7.595;MAF_USDA=5.882
NC_035079.1	53484303	.	A	G	.	.	MAF_USDA=2.459
NC_035079.1	53484437	.	G	A	.	.	MAF_INRAE=3.333
NC_035079.1	53484486	.	G	T	.	.	MAF_USDA=1.639
NC_035079.1	53484519	.	C	T	.	.	MAF_INRAE=6.329;MAF_USDA=5.294
NC_035079.1	53484546	.	C	G	.	.	MAF_INRAE=48.734;MAF_USDA=18.452
NC_035079.1	53484587	.	G	T	.	.	MAF_USDA=4.098
NC_035079.1	53484666	.	C	A	.	.	MAF_INRAE=25.949;MAF_USDA=23.529
NC_035079.1	53484857	.	A	G	.	.	MAF_USDA=6.557
NC_035079.1	53484899	.	A	C	.	.	MAF_USDA=4.918
NC_035079.1	53484900	.	A	C	.	.	MAF_USDA=4.918
NC_035079.1	53484915	.	G	C	.	.	MAF_USDA=8.333
NC_035079.1	53484922	.	T	A	.	.	MAF_USDA=6.557
NC_035079.1	53484923	.	C	T	.	.	MAF_USDA=4.098
NC_035079.1	53484997	.	C	T	.	.	MAF_USDA=5.738
NC_035079.1	53485138	.	C	T	.	.	MAF_INRAE=38.608;MAF_USDA=42.941
NC_035079.1	53485139	.	G	T	.	.	MAF_USDA=2.459
NC_035079.1	53485225	.	C	T	.	.	MAF_USDA=2.459
NC_035079.1	53485271	.	T	C	.	.	MAF_INRAE=12.025;MAF_USDA=11.905
NC_035079.1	53485324	.	C	T	.	.	MAF_INRAE=8.861;MAF_USDA=12.941
NC_035079.1	53485369	.	C	A	.	.	MAF_INRAE=10.526;MAF_USDA=1.639
NC_035079.1	53485393	.	C	G	.	.	MAF_USDA=7.647
NC_035079.1	53485460	.	C	A	.	.	MAF_INRAE=11.667;MAF_USDA=2.353
NC_035079.1	53485554	.	C	A	.	.	MAF_USDA=14.583
NC_035079.1	53485560	.	C	A	.	.	MAF_INRAE=10.127;MAF_USDA=8.824
NC_035079.1	53485722	.	C	T	.	.	MAF_USDA=3.279
NC_035079.1	53485748	.	C	A	.	.	MAF_INRAE=39.241;MAF_USDA=28.824
NC_035079.1	53485784	.	T	G	.	.	MAF_INRAE=39.241;MAF_USDA=28.824
NC_035079.1	53485918	.	T	A	.	.	MAF_USDA=2.459
NC_035079.1	53485969	.	G	T	.	.	MAF_USDA=8.333
NC_035079.1	53485974	.	C	G	.	.	MAF_USDA=21.765
NC_035079.1	53486027	.	G	A	.	.	MAF_INRAE=12.658;MAF_USDA=33.529
NC_035079.1	53486046	.	T	A	.	.	MAF_INRAE=12.658;MAF_USDA=11.765
NC_035079.1	53486103	.	A	G	.	.	MAF_USDA=6.557
NC_035079.1	53486107	.	G	A	.	.	MAF_INRAE=41.772;MAF_USDA=28.824
NC_035079.1	53486149	.	G	T	.	.	MAF_INRAE=9.494;MAF_USDA=5.738
NC_035079.1	53486233	.	C	A	.	.	MAF_USDA=2.459
NC_035079.1	53486237	.	T	G	.	.	MAF_INRAE=39.241;MAF_USDA=29.412
NC_035079.1	53486257	.	T	C	.	.	MAF_INRAE=10.526;MAF_USDA=1.639
NC_035079.1	53486268	.	A	G	.	.	MAF_USDA=4.098
NC_035079.1	53486273	.	G	T	.	.	MAF_INRAE=39.241;MAF_USDA=30.588
NC_035079.1	53486275	.	A	G	.	.	MAF_INRAE=25.833;MAF_USDA=25.882
NC_035079.1	53486305	.	A	G	.	.	MAF_INRAE=39.241;MAF_USDA=29.412
NC_035079.1	53486339	.	A	C	.	.	MAF_INRAE=39.241;MAF_USDA=29.412
NC_035079.1	53486345	.	G	A	.	.	MAF_INRAE=39.241;MAF_USDA=29.412
NC_035079.1	53486358	.	G	A	.	.	MAF_INRAE=48.734;MAF_USDA=18.235
NC_035079.1	53486431	.	C	A	.	.	MAF_INRAE=25.949;MAF_USDA=27.647
NC_035079.1	53486432	.	A	G	.	.	MAF_INRAE=25.833;MAF_USDA=28.235
NC_035079.1	53486583	.	C	T	.	.	MAF_INRAE=9.494;MAF_USDA=1.639
NC_035079.1	53486589	.	T	G	.	.	MAF_INRAE=38.608;MAF_USDA=28.824
NC_035079.1	53486597	.	C	G	.	.	MAF_USDA=1.639
NC_035079.1	53486622	.	A	G	.	.	MAF_USDA=13.934
NC_035079.1	53486703	.	C	T	.	.	MAF_USDA=2.459
NC_035079.1	53486739	.	A	T	.	.	MAF_INRAE=39.241;MAF_USDA=31.765
NC_035079.1	53486804	.	G	T	.	.	MAF_USDA=10.656
NC_035079.1	53486817	.	G	A	.	.	MAF_USDA=11.475
NC_035079.1	53486827	.	C	A	.	.	MAF_USDA=9.016
NC_035079.1	53486892	.	C	T	.	.	MAF_USDA=1.639
NC_035079.1	53486901	.	A	T	.	.	MAF_USDA=1.639
NC_035079.1	53486920	.	T	A	.	.	MAF_USDA=5.738
NC_035079.1	53486922	.	T	G	.	.	MAF_INRAE=37.975;MAF_USDA=35.417
NC_035079.1	53486934	.	G	A	.	.	MAF_USDA=11.475
NC_035079.1	53486947	.	A	T	.	.	MAF_USDA=15.574
NC_035079.1	53486949	.	C	T	.	.	MAF_USDA=10.656
NC_035079.1	53486961	.	A	T	.	.	MAF_USDA=9.016
NC_035079.1	53486983	.	C	A	.	.	MAF_USDA=9.016
NC_035079.1	53487096	.	T	G	.	.	MAF_USDA=2.459
NC_035079.1	53487098	.	C	T	.	.	MAF_USDA=3.279
NC_035079.1	53487099	.	A	C	.	.	MAF_INRAE=13.291;MAF_USDA=11.765
NC_035079.1	53487114	.	A	C	.	.	MAF_INRAE=25.833;MAF_USDA=27.647
NC_035079.1	53487130	.	T	C	.	.	MAF_USDA=7.377
NC_035079.1	53487181	.	T	C	.	.	MAF_INRAE=39.241;MAF_USDA=29.412
NC_035079.1	53487326	.	C	G	.	.	MAF_USDA=12.5
NC_035079.1	53487327	.	G	A	.	.	MAF_INRAE=10.526;MAF_USDA=3.279
NC_035079.1	53487534	.	G	T	.	.	MAF_USDA=2.459
NC_035079.1	53487589	.	G	A	.	.	MAF_USDA=6.557
NC_035079.1	53487605	.	C	T	.	.	MAF_INRAE=7.595;MAF_USDA=4.098
NC_035079.1	53487695	.	T	A	.	.	MAF_INRAE=13.291;MAF_USDA=47.647
NC_035079.1	53487898	.	T	C	.	.	MAF_USDA=38.235
NC_035079.1	53488150	.	C	G	.	.	MAF_USDA=4.167
NC_035079.1	53488201	.	T	G	.	.	MAF_USDA=18.235
NC_035079.1	53488257	.	G	T	.	.	MAF_USDA=5.952
NC_035079.1	53488290	.	C	T	.	.	MAF_INRAE=48.333;MAF_USDA=18.235
NC_035079.1	53488490	.	G	A	.	.	MAF_USDA=5.294
NC_035079.1	53488621	.	G	A	.	.	MAF_USDA=5.738
NC_035079.1	53488638	.	A	G	.	.	MAF_INRAE=41.139;MAF_USDA=26.471
NC_035079.1	53488685	.	G	C	.	.	MAF_USDA=5.882
NC_035079.1	53488716	.	C	T	.	.	MAF_INRAE=41.139;MAF_USDA=26.471
NC_035079.1	53488728	.	G	A	.	.	MAF_USDA=1.639
NC_035079.1	53488770	.	C	T	.	.	MAF_INRAE=46.203;MAF_USDA=22.353
NC_035079.1	53488843	.	A	G	.	.	MAF_INRAE=48.734;MAF_USDA=23.529
NC_035079.1	53488848	.	C	T	.	.	MAF_INRAE=48.734;MAF_USDA=23.529
NC_035079.1	53488938	.	C	T	.	.	MAF_USDA=1.639
NC_035079.1	53489098	.	C	T	.	.	MAF_USDA=5.294
NC_035079.1	53489101	.	C	G	.	.	MAF_USDA=18.75
NC_035079.1	53489120	.	A	G	.	.	MAF_USDA=5.294
NC_035079.1	53489163	.	C	G	.	.	MAF_USDA=1.639
NC_035079.1	53489201	.	C	T	.	.	MAF_INRAE=48.734;MAF_USDA=18.824
NC_035079.1	53489202	.	G	A	.	.	MAF_USDA=2.459
NC_035079.1	53489220	.	T	C	.	.	MAF_INRAE=38.608;MAF_USDA=28.824
NC_035079.1	53489223	.	G	A	.	.	MAF_USDA=19.412
NC_035079.1	53489226	.	G	T	.	.	MAF_USDA=20.0
NC_035079.1	53489367	.	T	A	.	.	MAF_USDA=5.294
NC_035079.1	53489412	.	G	T	.	.	MAF_USDA=2.083
NC_035079.1	53489447	.	T	C	.	.	MAF_INRAE=4.167;MAF_USDA=11.176
NC_035079.1	53489482	.	A	G	.	.	MAF_INRAE=41.772;MAF_USDA=14.118
NC_035079.1	53489496	.	G	T	.	.	MAF_USDA=8.333
NC_035079.1	53489538	.	C	G	.	.	MAF_INRAE=12.025;MAF_USDA=7.647
NC_035079.1	53490062	.	C	T	.	.	MAF_USDA=4.118
NC_035079.1	53490339	.	G	A	.	.	MAF_USDA=8.333
NC_035079.1	53490443	.	A	T	.	.	MAF_INRAE=10.526;MAF_USDA=14.706
NC_035079.1	53490502	.	T	A	.	.	MAF_USDA=10.417
NC_035079.1	53490503	.	T	A	.	.	MAF_INRAE=10.526
NC_035079.1	53490505	.	A	T	.	.	MAF_USDA=3.529
NC_035079.1	53490726	.	G	T	.	.	MAF_INRAE=13.291;MAF_USDA=16.471
NC_035079.1	53490799	.	C	T	.	.	MAF_USDA=4.706
NC_035079.1	53490894	.	C	T	.	.	MAF_USDA=5.294
NC_035079.1	53490970	.	T	A	.	.	MAF_INRAE=25.316;MAF_USDA=21.765
NC_035079.1	53491048	.	A	G	.	.	MAF_INRAE=7.595;MAF_USDA=4.098
NC_035079.1	53491300	.	C	T	.	.	MAF_USDA=2.459
NC_035079.1	53491325	.	T	C	.	.	MAF_INRAE=9.494;MAF_USDA=11.667
NC_035079.1	53491426	.	G	A	.	.	MAF_USDA=4.706
NC_035079.1	53491467	.	C	T	.	.	MAF_USDA=9.167
NC_035079.1	53491507	.	G	T	.	.	MAF_USDA=30.357
NC_035079.1	53492568	.	A	G	.	.	MAF_INRAE=5.263
NC_035079.1	53492740	.	G	A	.	.	MAF_USDA=10.588
NC_035079.1	53492874	.	T	G	.	.	MAF_INRAE=37.5;MAF_USDA=50.0
NC_035079.1	53492890	.	A	G	.	.	MAF_USDA=3.279
NC_035079.1	53493128	.	C	A	.	.	MAF_INRAE=48.734;MAF_USDA=15.294
NC_035079.1	53493156	.	A	G	.	.	MAF_USDA=4.098
NC_035079.1	53493160	.	A	G	.	.	MAF_INRAE=11.667;MAF_USDA=4.706
NC_035079.1	53493173	.	T	A	.	.	MAF_USDA=1.639
NC_035079.1	53493255	.	T	C	.	.	MAF_USDA=5.294
NC_035079.1	53493390	.	A	C	.	.	MAF_USDA=2.459
NC_035079.1	53493402	.	G	A	.	.	MAF_USDA=1.639
NC_035079.1	53493585	.	C	T	.	.	MAF_INRAE=10.127;MAF_USDA=3.529
NC_035079.1	53493598	.	C	A	.	.	MAF_INRAE=8.861;MAF_USDA=8.197
NC_035079.1	53493612	.	T	A	.	.	MAF_USDA=4.706
NC_035079.1	53493760	.	C	T	.	.	MAF_INRAE=18.354;MAF_USDA=12.941
NC_035079.1	53493765	.	C	T	.	.	MAF_USDA=10.0
NC_035079.1	53493844	.	A	G	.	.	MAF_USDA=9.412
NC_035079.1	53493850	.	T	C	.	.	MAF_USDA=1.639
NC_035079.1	53493878	.	G	A	.	.	MAF_USDA=5.0
NC_035079.1	53493994	.	A	C	.	.	MAF_USDA=6.034
NC_035079.1	53494394	.	G	A	.	.	MAF_USDA=29.518
NC_035079.1	53494402	.	G	C	.	.	MAF_USDA=10.417
NC_035079.1	53494421	.	T	C	.	.	MAF_USDA=31.176
NC_035079.1	53494435	.	G	A	.	.	MAF_USDA=29.412
NC_035079.1	53494440	.	C	T	.	.	MAF_USDA=28.824
NC_035079.1	53494441	.	A	G	.	.	MAF_USDA=29.412
NC_035079.1	53494446	.	C	T	.	.	MAF_USDA=28.824
NC_035079.1	53494466	.	C	T	.	.	MAF_USDA=23.529
NC_035079.1	53494468	.	C	T	.	.	MAF_USDA=23.529
NC_035079.1	53494477	.	C	T	.	.	MAF_USDA=19.412
NC_035079.1	53494522	.	G	T	.	.	MAF_USDA=2.459
NC_035079.1	53494735	.	C	G	.	.	MAF_USDA=17.059
NC_035079.1	53494741	.	A	C	.	.	MAF_USDA=16.667
NC_035079.1	53494744	.	T	A	.	.	MAF_INRAE=29.747;MAF_USDA=2.941
NC_035079.1	53494746	.	T	A	.	.	MAF_USDA=1.639
NC_035079.1	53494812	.	T	C	.	.	MAF_INRAE=39.241;MAF_USDA=31.176
NC_035079.1	53494853	.	A	T	.	.	MAF_USDA=4.918
NC_035079.1	53494884	.	C	T	.	.	MAF_USDA=12.5
NC_035079.1	53494885	.	C	T	.	.	MAF_USDA=12.5
NC_035079.1	53494966	.	C	T	.	.	MAF_USDA=1.639
NC_035079.1	53495032	.	G	A	.	.	MAF_USDA=4.098
NC_035079.1	53495098	.	G	A	.	.	MAF_USDA=12.295
NC_035079.1	53495136	.	T	A	.	.	MAF_INRAE=3.333;MAF_USDA=3.529
NC_035079.1	53495138	.	A	G	.	.	MAF_USDA=1.639
NC_035079.1	53495297	.	G	A	.	.	MAF_USDA=5.294
NC_035079.1	53495597	.	T	C	.	.	MAF_USDA=1.639
NC_035079.1	53498847	.	A	G	.	.	MAF_USDA=4.098
NC_035079.1	53498900	.	C	A	.	.	MAF_INRAE=11.667;MAF_USDA=4.167
NC_035079.1	53499065	.	G	T	.	.	MAF_INRAE=37.975;MAF_USDA=5.294
NC_035079.1	53499083	.	C	T	.	.	MAF_INRAE=32.911;MAF_USDA=47.059
NC_035079.1	53499265	.	A	G	.	.	MAF_USDA=14.118
NC_035079.1	53499359	.	A	T	.	.	MAF_USDA=8.333
NC_035079.1	53499369	.	A	G	.	.	MAF_USDA=3.529
NC_035079.1	53499389	.	C	G	.	.	MAF_USDA=1.639
NC_035079.1	53499390	.	T	C	.	.	MAF_INRAE=29.747;MAF_USDA=19.412
NC_035079.1	53499515	.	C	T	.	.	MAF_INRAE=4.167;MAF_USDA=4.098
NC_035079.1	53499589	.	A	G	.	.	MAF_USDA=2.083
NC_035079.1	53499593	.	G	A	.	.	MAF_INRAE=7.595;MAF_USDA=3.279
NC_035079.1	53499594	.	G	A	.	.	MAF_INRAE=25.949;MAF_USDA=18.235
NC_035079.1	53499781	.	C	G	.	.	MAF_USDA=1.639
NC_035079.1	53499810	.	A	T	.	.	MAF_USDA=8.824
NC_035079.1	53499859	.	C	A	.	.	MAF_USDA=4.706
NC_035079.1	53500064	.	C	A	.	.	MAF_INRAE=10.833;MAF_USDA=2.941
NC_035079.1	53500135	.	C	T	.	.	MAF_USDA=1.639
NC_035079.1	53500415	.	A	G	.	.	MAF_USDA=8.333
NC_035079.1	53500474	.	T	C	.	.	MAF_INRAE=4.167;MAF_USDA=3.333
NC_035079.1	53500580	.	A	C	.	.	MAF_INRAE=4.167;MAF_USDA=4.098
NC_035079.1	53500603	.	T	A	.	.	MAF_USDA=4.098
NC_035079.1	53500650	.	T	A	.	.	MAF_USDA=10.588
NC_035079.1	53500717	.	G	A	.	.	MAF_INRAE=7.595;MAF_USDA=4.098
NC_035079.1	53500739	.	T	C	.	.	MAF_INRAE=11.667;MAF_USDA=2.353
NC_035079.1	53500772	.	A	C	.	.	MAF_USDA=8.197
NC_035079.1	53500791	.	C	T	.	.	MAF_USDA=8.333
NC_035079.1	53500880	.	T	G	.	.	MAF_USDA=5.294
NC_035079.1	53501052	.	C	T	.	.	MAF_INRAE=5.263
NC_035079.1	53501261	.	A	G	.	.	MAF_USDA=10.0
NC_035079.1	53501315	.	C	T	.	.	MAF_USDA=3.279
NC_035079.1	53501318	.	A	G	.	.	MAF_INRAE=25.949;MAF_USDA=25.882
NC_035079.1	53501454	.	C	T	.	.	MAF_INRAE=8.861;MAF_USDA=12.941
NC_035079.1	53501466	.	G	T	.	.	MAF_USDA=9.016
NC_035079.1	53501478	.	C	A	.	.	MAF_INRAE=25.949;MAF_USDA=16.471
NC_035079.1	53501564	.	G	T	.	.	MAF_USDA=1.639
NC_035079.1	53501626	.	G	A	.	.	MAF_INRAE=10.833;MAF_USDA=4.167
NC_035079.1	53501688	.	C	T	.	.	MAF_USDA=6.557
NC_035079.1	53501754	.	A	G	.	.	MAF_USDA=5.952
NC_035079.1	53502082	.	C	G	.	.	MAF_INRAE=24.684;MAF_USDA=50.0
NC_035079.1	53502105	.	G	A	.	.	MAF_INRAE=7.595;MAF_USDA=4.237
NC_035079.1	53502170	.	T	C	.	.	MAF_USDA=2.542
NC_035079.1	53502184	.	A	G	.	.	MAF_USDA=26.829
NC_035079.1	53502185	.	G	A	.	.	MAF_USDA=27.108
NC_035079.1	53502738	.	T	C	.	.	MAF_USDA=5.738
NC_035079.1	53502897	.	T	A	.	.	MAF_USDA=4.918
NC_035079.1	53502898	.	A	T	.	.	MAF_INRAE=25.316;MAF_USDA=21.765
NC_035079.1	53502899	.	A	T	.	.	MAF_INRAE=25.0;MAF_USDA=18.235
NC_035079.1	53502932	.	G	T	.	.	MAF_INRAE=11.667;MAF_USDA=2.381
NC_035079.1	53502965	.	A	T	.	.	MAF_USDA=1.667
NC_035079.1	53502990	.	T	C	.	.	MAF_INRAE=36.076;MAF_USDA=38.69
NC_035079.1	53503071	.	A	C	.	.	MAF_INRAE=40.506
NC_035079.1	53503087	.	T	C	.	.	MAF_USDA=26.19
NC_035079.1	53503116	.	C	A	.	.	MAF_USDA=1.639
NC_035079.1	53503122	.	C	T	.	.	MAF_USDA=3.529
NC_035079.1	53503213	.	C	A	.	.	MAF_USDA=3.279
NC_035079.1	53503224	.	C	T	.	.	MAF_INRAE=17.089;MAF_USDA=3.529
NC_035079.1	53503245	.	T	G	.	.	MAF_INRAE=41.772;MAF_USDA=19.412
NC_035079.1	53503430	.	T	C	.	.	MAF_INRAE=11.667;MAF_USDA=2.353
NC_035079.1	53503513	.	G	A	.	.	MAF_USDA=2.459
NC_035079.1	53503701	.	C	G	.	.	MAF_INRAE=21.053;MAF_USDA=4.098
NC_035079.1	53503850	.	A	C	.	.	MAF_USDA=6.557
NC_035079.1	53504122	.	T	G	.	.	MAF_INRAE=5.063;MAF_USDA=4.918
NC_035079.1	53504154	.	A	T	.	.	MAF_USDA=1.639
NC_035079.1	53504323	.	A	G	.	.	MAF_USDA=2.941
NC_035079.1	53504325	.	C	A	.	.	MAF_INRAE=9.494;MAF_USDA=4.098
NC_035079.1	53504342	.	C	G	.	.	MAF_INRAE=10.833;MAF_USDA=4.706
NC_035079.1	53504477	.	T	G	.	.	MAF_USDA=1.639
NC_035079.1	53504544	.	A	T	.	.	MAF_USDA=5.738
NC_035079.1	53504646	.	C	T	.	.	MAF_USDA=8.197
NC_035079.1	53504655	.	T	G	.	.	MAF_INRAE=10.0;MAF_USDA=2.941
NC_035079.1	53504681	.	T	C	.	.	MAF_USDA=2.353
NC_035079.1	53504695	.	G	A	.	.	MAF_INRAE=6.329;MAF_USDA=32.941
NC_035079.1	53504774	.	G	A	.	.	MAF_INRAE=16.456;MAF_USDA=41.176
NC_035079.1	53504803	.	G	A	.	.	MAF_INRAE=30.38;MAF_USDA=35.882
NC_035079.1	53504813	.	T	C	.	.	MAF_INRAE=5.263;MAF_USDA=4.118
NC_035079.1	53504909	.	C	T	.	.	MAF_INRAE=25.949;MAF_USDA=16.471
NC_035079.1	53505000	.	T	C	.	.	MAF_INRAE=15.823;MAF_USDA=25.294
NC_035079.1	53505003	.	C	T	.	.	MAF_USDA=1.639
NC_035079.1	53505016	.	C	T	.	.	MAF_USDA=1.639
NC_035079.1	53505110	.	A	G	.	.	MAF_INRAE=1.667;MAF_USDA=4.118
NC_035079.1	53505185	.	C	T	.	.	MAF_USDA=1.639
NC_035079.1	53505232	.	C	T	.	.	MAF_USDA=16.471
NC_035079.1	53505443	.	C	T	.	.	MAF_USDA=3.279
NC_035079.1	53505540	.	C	G	.	.	MAF_INRAE=1.667
NC_035079.1	53505603	.	T	G	.	.	MAF_INRAE=29.747;MAF_USDA=6.471
NC_035079.1	53505706	.	T	G	.	.	MAF_USDA=1.667
NC_035079.1	53505746	.	A	T	.	.	MAF_USDA=1.695
NC_035079.1	53505919	.	T	C	.	.	MAF_INRAE=1.667
NC_035079.1	53505923	.	C	T	.	.	MAF_INRAE=10.759;MAF_USDA=5.882
NC_035079.1	53505935	.	A	C	.	.	MAF_INRAE=27.848;MAF_USDA=37.647
NC_035079.1	53505936	.	T	G	.	.	MAF_INRAE=29.114;MAF_USDA=38.824
NC_035079.1	53505945	.	C	T	.	.	MAF_INRAE=10.759;MAF_USDA=6.471
NC_035079.1	53505948	.	G	A	.	.	MAF_USDA=6.557
NC_035079.1	53505949	.	G	A	.	.	MAF_USDA=28.235
NC_035079.1	53505986	.	A	G	.	.	MAF_USDA=5.882
NC_035079.1	53506017	.	A	G	.	.	MAF_INRAE=8.228;MAF_USDA=7.059
NC_035079.1	53506086	.	G	C	.	.	MAF_USDA=2.459
NC_035079.1	53506090	.	A	C	.	.	MAF_USDA=4.118
NC_035079.1	53506173	.	T	A	.	.	MAF_USDA=18.033
NC_035079.1	53506241	.	C	A	.	.	MAF_USDA=3.279
NC_035079.1	53506927	.	C	T	.	.	MAF_USDA=20.833
NC_035079.1	53507157	.	C	A	.	.	MAF_INRAE=10.526
NC_035079.1	53507576	.	C	T	.	.	MAF_INRAE=13.924;MAF_USDA=18.235
NC_035079.1	53507589	.	C	T	.	.	MAF_USDA=14.583
NC_035079.1	53507600	.	T	C	.	.	MAF_INRAE=10.526
NC_035079.1	53507604	.	A	T	.	.	MAF_USDA=12.5
NC_035079.1	53507630	.	T	A	.	.	MAF_USDA=14.706
NC_035079.1	53507647	.	A	C	.	.	MAF_USDA=11.176
NC_035079.1	53507764	.	C	A	.	.	MAF_INRAE=23.418;MAF_USDA=41.667
NC_035079.1	53507780	.	G	T	.	.	MAF_INRAE=10.759;MAF_USDA=4.706
NC_035079.1	53509741	.	G	T	.	.	MAF_USDA=2.459
NC_035079.1	53509758	.	C	A	.	.	MAF_USDA=3.279
NC_035079.1	53509766	.	C	A	.	.	MAF_USDA=10.417
NC_035079.1	53509869	.	C	T	.	.	MAF_INRAE=14.557;MAF_USDA=7.059
NC_035079.1	53510048	.	C	T	.	.	MAF_INRAE=32.911;MAF_USDA=10.0
NC_035079.1	53510245	.	T	G	.	.	MAF_INRAE=30.0
NC_035079.1	53510309	.	G	A	.	.	MAF_USDA=4.098
NC_035079.1	53510428	.	G	T	.	.	MAF_INRAE=5.263;MAF_USDA=4.706
NC_035079.1	53510443	.	C	T	.	.	MAF_USDA=6.667
NC_035079.1	53510444	.	A	G	.	.	MAF_USDA=14.881
NC_035079.1	53510500	.	A	G	.	.	MAF_INRAE=5.696;MAF_USDA=16.393
NC_035079.1	53510696	.	C	T	.	.	MAF_INRAE=23.418;MAF_USDA=41.765
NC_035079.1	53510760	.	G	A	.	.	MAF_INRAE=15.19;MAF_USDA=28.235
NC_035079.1	53510935	.	C	T	.	.	MAF_INRAE=7.595;MAF_USDA=7.647
NC_035079.1	53510948	.	T	A	.	.	MAF_INRAE=10.526;MAF_USDA=5.738
NC_035079.1	53511055	.	C	T	.	.	MAF_INRAE=15.19;MAF_USDA=14.706
NC_035079.1	53511056	.	G	T	.	.	MAF_INRAE=5.263
NC_035079.1	53511111	.	G	A	.	.	MAF_INRAE=4.167
NC_035079.1	53511174	.	C	T	.	.	MAF_INRAE=29.747;MAF_USDA=4.118
NC_035079.1	53511472	.	G	A	.	.	MAF_INRAE=8.861
NC_035079.1	53511493	.	C	T	.	.	MAF_INRAE=4.167
NC_035079.1	53511610	.	G	T	.	.	MAF_USDA=2.459
NC_035079.1	53511703	.	C	T	.	.	MAF_INRAE=5.263;MAF_USDA=2.941
NC_035079.1	53511902	.	T	G	.	.	MAF_INRAE=15.19;MAF_USDA=5.882
NC_035079.1	53511932	.	A	G	.	.	MAF_INRAE=8.861
NC_035079.1	53511965	.	A	T	.	.	MAF_USDA=4.098
NC_035079.1	53511979	.	G	A	.	.	MAF_INRAE=41.772;MAF_USDA=15.294
NC_035079.1	53512121	.	C	T	.	.	MAF_INRAE=10.526;MAF_USDA=3.279
NC_035079.1	53512131	.	T	A	.	.	MAF_INRAE=10.526;MAF_USDA=4.918
NC_035079.1	53512144	.	G	T	.	.	MAF_USDA=2.459
NC_035079.1	53512187	.	C	T	.	.	MAF_INRAE=25.949;MAF_USDA=41.667
NC_035079.1	53512299	.	T	C	.	.	MAF_USDA=4.098
NC_035079.1	53512421	.	A	T	.	.	MAF_USDA=5.738
NC_035079.1	53512481	.	T	C	.	.	MAF_INRAE=20.886;MAF_USDA=38.824
NC_035079.1	53512487	.	T	G	.	.	MAF_USDA=2.459
NC_035079.1	53512552	.	C	G	.	.	MAF_INRAE=10.0;MAF_USDA=2.353
NC_035079.1	53512562	.	C	T	.	.	MAF_USDA=1.639
NC_035079.1	53512705	.	G	A	.	.	MAF_INRAE=5.263;MAF_USDA=4.167
NC_035079.1	53512904	.	T	C	.	.	MAF_USDA=16.667
NC_035079.1	53512907	.	C	T	.	.	MAF_INRAE=10.526
NC_035079.1	53513033	.	G	A	.	.	MAF_USDA=2.5
NC_035079.1	53513056	.	T	A	.	.	MAF_INRAE=25.833;MAF_USDA=29.762
NC_035079.1	53513116	.	T	G	.	.	MAF_USDA=3.279
NC_035079.1	53513266	.	G	A	.	.	MAF_INRAE=3.333
NC_035079.1	53513275	.	G	T	.	.	MAF_INRAE=1.667
NC_035079.1	53513289	.	G	C	.	.	MAF_INRAE=2.5
NC_035079.1	53513303	.	T	C	.	.	MAF_INRAE=32.911;MAF_USDA=7.059
NC_035079.1	53513307	.	T	C	.	.	MAF_INRAE=5.0
NC_035079.1	53513308	.	G	C	.	.	MAF_INRAE=5.0
NC_035079.1	53513309	.	T	C	.	.	MAF_INRAE=5.0
NC_035079.1	53513326	.	G	C	.	.	MAF_INRAE=5.833
NC_035079.1	53513334	.	G	A	.	.	MAF_INRAE=7.5
NC_035079.1	53513336	.	T	C	.	.	MAF_INRAE=3.333
NC_035079.1	53513341	.	C	A	.	.	MAF_INRAE=1.667
NC_035079.1	53513368	.	A	C	.	.	MAF_INRAE=27.215;MAF_USDA=49.412
NC_035079.1	53513452	.	C	A	.	.	MAF_INRAE=7.5
NC_035079.1	53513525	.	A	G	.	.	MAF_INRAE=41.772;MAF_USDA=35.294
NC_035079.1	53513538	.	G	T	.	.	MAF_USDA=7.377
NC_035079.1	53513611	.	G	T	.	.	MAF_USDA=2.459
NC_035079.1	53513726	.	C	T	.	.	MAF_USDA=4.098
NC_035079.1	53513757	.	A	T	.	.	MAF_INRAE=5.063;MAF_USDA=4.918
NC_035079.1	53513787	.	G	A	.	.	MAF_INRAE=8.861;MAF_USDA=4.098
NC_035079.1	53513792	.	A	T	.	.	MAF_USDA=4.098
NC_035079.1	53513859	.	T	G	.	.	MAF_USDA=27.083
NC_035079.1	53513993	.	C	T	.	.	MAF_USDA=2.459
NC_035079.1	53514029	.	G	A	.	.	MAF_INRAE=29.114;MAF_USDA=3.529
NC_035079.1	53514040	.	A	C	.	.	MAF_INRAE=8.861
NC_035079.1	53514255	.	T	G	.	.	MAF_INRAE=19.167
NC_035079.1	53514263	.	T	G	.	.	MAF_INRAE=7.5
NC_035079.1	53514503	.	C	T	.	.	MAF_USDA=5.738
NC_035079.1	53514514	.	A	C	.	.	MAF_USDA=10.417
NC_035079.1	53514544	.	T	C	.	.	MAF_USDA=1.639
NC_035079.1	53514606	.	C	T	.	.	MAF_USDA=4.118
NC_035079.1	53514635	.	A	G	.	.	MAF_INRAE=29.747;MAF_USDA=6.557
NC_035079.1	53514717	.	T	C	.	.	MAF_INRAE=18.354;MAF_USDA=8.824
NC_035079.1	53514790	.	A	G	.	.	MAF_INRAE=19.62;MAF_USDA=45.294
NC_035079.1	53514839	.	C	A	.	.	MAF_USDA=6.471
NC_035079.1	53514855	.	C	A	.	.	MAF_INRAE=13.924;MAF_USDA=10.588
NC_035079.1	53514884	.	T	A	.	.	MAF_INRAE=31.013;MAF_USDA=37.647
NC_035079.1	53514911	.	T	A	.	.	MAF_USDA=10.417
NC_035079.1	53514949	.	C	T	.	.	MAF_USDA=18.033
NC_035079.1	53514999	.	C	T	.	.	MAF_USDA=2.083
NC_035079.1	53515005	.	C	G	.	.	MAF_USDA=10.417
NC_035079.1	53515011	.	G	T	.	.	MAF_USDA=4.918
NC_035079.1	53515025	.	G	T	.	.	MAF_USDA=1.639
NC_035079.1	53515059	.	T	A	.	.	MAF_USDA=4.167
NC_035079.1	53515068	.	G	T	.	.	MAF_USDA=5.294
NC_035079.1	53515119	.	C	T	.	.	MAF_INRAE=10.526;MAF_USDA=1.639
NC_035079.1	53515126	.	C	T	.	.	MAF_USDA=2.083
NC_035079.1	53515224	.	G	C	.	.	MAF_USDA=1.639
NC_035079.1	53515231	.	T	G	.	.	MAF_USDA=2.083
NC_035079.1	53515235	.	C	A	.	.	MAF_USDA=2.083
NC_035079.1	53515236	.	C	G	.	.	MAF_USDA=2.083
NC_035079.1	53515240	.	C	T	.	.	MAF_USDA=2.083
NC_035079.1	53515300	.	C	T	.	.	MAF_USDA=3.279
NC_035079.1	53515359	.	G	A	.	.	MAF_INRAE=27.215;MAF_USDA=14.706
NC_035079.1	53515377	.	T	G	.	.	MAF_USDA=12.5
NC_035079.1	53515379	.	T	C	.	.	MAF_INRAE=27.215;MAF_USDA=12.941
NC_035079.1	53515500	.	T	C	.	.	MAF_USDA=5.0
NC_035079.1	53515743	.	T	G	.	.	MAF_INRAE=10.526;MAF_USDA=1.639
NC_035079.1	53515777	.	T	C	.	.	MAF_INRAE=10.526;MAF_USDA=1.639
NC_035079.1	53515783	.	A	T	.	.	MAF_USDA=16.393
NC_035079.1	53515809	.	T	A	.	.	MAF_INRAE=8.228;MAF_USDA=32.353
NC_035079.1	53515810	.	A	G	.	.	MAF_USDA=1.639
NC_035079.1	53515829	.	C	T	.	.	MAF_INRAE=15.789;MAF_USDA=18.235
NC_035079.1	53515931	.	A	G	.	.	MAF_INRAE=18.354;MAF_USDA=14.754
NC_035079.1	53516036	.	T	A	.	.	MAF_INRAE=18.354;MAF_USDA=14.754
NC_035079.1	53516053	.	C	A	.	.	MAF_USDA=3.279
NC_035079.1	53516097	.	G	A	.	.	MAF_USDA=1.639
NC_035079.1	53516134	.	C	T	.	.	MAF_USDA=4.706
NC_035079.1	53516170	.	G	A	.	.	MAF_INRAE=27.215;MAF_USDA=31.765
NC_035079.1	53516187	.	C	T	.	.	MAF_INRAE=10.0;MAF_USDA=2.353
NC_035079.1	53516223	.	T	G	.	.	MAF_USDA=4.918
NC_035079.1	53516233	.	A	G	.	.	MAF_INRAE=10.0;MAF_USDA=2.353
NC_035079.1	53516445	.	G	A	.	.	MAF_USDA=1.639
NC_035079.1	53516446	.	C	T	.	.	MAF_INRAE=9.494;MAF_USDA=9.016
NC_035079.1	53516518	.	C	T	.	.	MAF_INRAE=10.0;MAF_USDA=2.353
NC_035079.1	53516529	.	A	G	.	.	MAF_INRAE=5.263
NC_035079.1	53516575	.	G	C	.	.	MAF_INRAE=25.949
NC_035079.1	53516643	.	G	A	.	.	MAF_USDA=2.459
NC_035079.1	53516651	.	G	A	.	.	MAF_USDA=4.098
NC_035079.1	53516661	.	G	A	.	.	MAF_INRAE=3.333;MAF_USDA=7.647
NC_035079.1	53516754	.	G	A	.	.	MAF_INRAE=10.127;MAF_USDA=2.459
NC_035079.1	53516834	.	A	G	.	.	MAF_INRAE=32.911;MAF_USDA=31.765
NC_035079.1	53517001	.	G	A	.	.	MAF_INRAE=32.911;MAF_USDA=31.176
NC_035079.1	53517069	.	C	T	.	.	MAF_USDA=1.639
NC_035079.1	53517074	.	T	C	.	.	MAF_USDA=5.294
NC_035079.1	53517091	.	G	C	.	.	MAF_USDA=4.098
NC_035079.1	53517110	.	G	T	.	.	MAF_USDA=6.557
NC_035079.1	53517127	.	G	A	.	.	MAF_INRAE=18.354;MAF_USDA=27.647
NC_035079.1	53517203	.	G	A	.	.	MAF_INRAE=10.0;MAF_USDA=2.353
NC_035079.1	53517302	.	T	C	.	.	MAF_USDA=17.213
NC_035079.1	53517434	.	A	T	.	.	MAF_INRAE=30.833
NC_035079.1	53517481	.	G	T	.	.	MAF_USDA=3.279
NC_035079.1	53517493	.	G	A	.	.	MAF_USDA=1.639
NC_035079.1	53517592	.	C	T	.	.	MAF_INRAE=29.747;MAF_USDA=4.118
NC_035079.1	53517608	.	C	T	.	.	MAF_INRAE=36.076;MAF_USDA=27.059
NC_035079.1	53517688	.	C	A	.	.	MAF_INRAE=14.557;MAF_USDA=38.235
NC_035079.1	53517767	.	A	T	.	.	MAF_USDA=8.824
NC_035079.1	53517939	.	T	C	.	.	MAF_INRAE=22.152;MAF_USDA=43.529
NC_035079.1	53518009	.	G	T	.	.	MAF_INRAE=26.582;MAF_USDA=17.647
NC_035079.1	53518063	.	C	A	.	.	MAF_INRAE=21.519;MAF_USDA=41.176
NC_035079.1	53518065	.	T	G	.	.	MAF_INRAE=20.0;MAF_USDA=41.176
NC_035079.1	53518260	.	G	A	.	.	MAF_INRAE=31.646;MAF_USDA=31.765
NC_035079.1	53518289	.	C	A	.	.	MAF_USDA=7.059
NC_035079.1	53518488	.	A	C	.	.	MAF_INRAE=29.747;MAF_USDA=3.279
NC_035079.1	53518762	.	G	A	.	.	MAF_USDA=2.459
NC_035079.1	53518832	.	C	T	.	.	MAF_INRAE=30.38;MAF_USDA=25.294
NC_035079.1	53518884	.	C	T	.	.	MAF_INRAE=11.392;MAF_USDA=19.412
NC_035079.1	53518957	.	T	A	.	.	MAF_USDA=2.459
NC_035079.1	53519052	.	A	G	.	.	MAF_INRAE=23.418;MAF_USDA=26.471
NC_035079.1	53519178	.	T	C	.	.	MAF_INRAE=20.253;MAF_USDA=8.824
NC_035079.1	53519243	.	C	G	.	.	MAF_INRAE=39.241;MAF_USDA=12.353
NC_035079.1	53519292	.	G	A	.	.	MAF_INRAE=29.114;MAF_USDA=25.882
NC_035079.1	53519328	.	C	A	.	.	MAF_INRAE=29.114;MAF_USDA=25.882
NC_035079.1	53519443	.	C	A	.	.	MAF_USDA=3.279
NC_035079.1	53519491	.	C	T	.	.	MAF_INRAE=36.709;MAF_USDA=42.353
NC_035079.1	53519898	.	A	T	.	.	MAF_USDA=1.639
NC_035079.1	53519919	.	G	C	.	.	MAF_INRAE=7.595;MAF_USDA=13.934
NC_035079.1	53519996	.	G	A	.	.	MAF_INRAE=10.526;MAF_USDA=1.639
NC_035079.1	53520217	.	C	T	.	.	MAF_INRAE=5.263
NC_035079.1	53520292	.	C	T	.	.	MAF_INRAE=7.595
NC_035079.1	53520309	.	T	C	.	.	MAF_INRAE=46.835;MAF_USDA=29.167
NC_035079.1	53520373	.	A	G	.	.	MAF_INRAE=10.526
NC_035079.1	53520422	.	T	C	.	.	MAF_INRAE=38.608;MAF_USDA=44.706
NC_035079.1	53520435	.	T	G	.	.	MAF_USDA=1.639
NC_035079.1	53520550	.	A	C	.	.	MAF_INRAE=38.608;MAF_USDA=44.706
NC_035079.1	53520632	.	C	T	.	.	MAF_USDA=1.639
NC_035079.1	53520633	.	C	A	.	.	MAF_USDA=1.639
NC_035079.1	53520663	.	A	C	.	.	MAF_USDA=10.588
NC_035079.1	53520667	.	T	G	.	.	MAF_USDA=29.412
NC_035079.1	53520773	.	C	G	.	.	MAF_USDA=5.294
NC_035079.1	53520902	.	A	G	.	.	MAF_USDA=1.639
NC_035079.1	53520933	.	T	A	.	.	MAF_USDA=16.667
NC_035079.1	53520946	.	A	T	.	.	MAF_USDA=3.529
NC_035079.1	53520982	.	C	T	.	.	MAF_USDA=1.639
NC_035079.1	53521008	.	T	G	.	.	MAF_USDA=6.471
NC_035079.1	53521230	.	T	G	.	.	MAF_INRAE=10.759;MAF_USDA=3.529
NC_035079.1	53521247	.	A	T	.	.	MAF_USDA=3.279
NC_035079.1	53521318	.	C	T	.	.	MAF_INRAE=5.263
NC_035079.1	53521323	.	G	A,C	.	.	MAF_INRAE=10.526;MAF_USDA=2.459
NC_035079.1	53521373	.	A	G	.	.	MAF_INRAE=7.595
NC_035079.1	53521441	.	A	C	.	.	MAF_INRAE=37.975;MAF_USDA=28.235
NC_035079.1	53521451	.	T	C	.	.	MAF_INRAE=29.114;MAF_USDA=24.118
NC_035079.1	53521465	.	A	G	.	.	MAF_INRAE=37.975;MAF_USDA=30.0
NC_035079.1	53521476	.	G	T	.	.	MAF_USDA=4.098
NC_035079.1	53521512	.	G	A	.	.	MAF_USDA=10.0
NC_035079.1	53521526	.	G	A	.	.	MAF_INRAE=37.975;MAF_USDA=28.824
NC_035079.1	53521589	.	C	G	.	.	MAF_INRAE=37.975
NC_035079.1	53521629	.	C	T	.	.	MAF_USDA=2.459
NC_035079.1	53521679	.	G	T	.	.	MAF_INRAE=10.526;MAF_USDA=1.639
NC_035079.1	53521731	.	G	A	.	.	MAF_INRAE=29.114;MAF_USDA=25.294
NC_035079.1	53521734	.	C	A	.	.	MAF_INRAE=30.0;MAF_USDA=25.294
NC_035079.1	53521787	.	A	T	.	.	MAF_INRAE=8.861;MAF_USDA=2.459
NC_035079.1	53521818	.	A	G	.	.	MAF_INRAE=8.861;MAF_USDA=2.459
NC_035079.1	53521883	.	A	T	.	.	MAF_USDA=4.098
NC_035079.1	53521962	.	C	T	.	.	MAF_USDA=4.118
NC_035079.1	53522190	.	T	C	.	.	MAF_INRAE=7.595
NC_035079.1	53522255	.	T	C	.	.	MAF_USDA=1.639
NC_035079.1	53522285	.	A	T	.	.	MAF_USDA=4.706
NC_035079.1	53522287	.	C	A	.	.	MAF_INRAE=28.481;MAF_USDA=25.294
NC_035079.1	53522430	.	A	C	.	.	MAF_INRAE=10.127;MAF_USDA=10.417
NC_035079.1	53522595	.	C	A	.	.	MAF_USDA=4.098
NC_035079.1	53522609	.	A	C	.	.	MAF_INRAE=26.582;MAF_USDA=20.0
NC_035079.1	53522615	.	G	A	.	.	MAF_INRAE=10.526;MAF_USDA=4.706
NC_035079.1	53522619	.	C	T	.	.	MAF_INRAE=30.0;MAF_USDA=30.0
NC_035079.1	53522629	.	T	G	.	.	MAF_INRAE=5.263;MAF_USDA=4.118
NC_035079.1	53522649	.	C	T	.	.	MAF_INRAE=35.443;MAF_USDA=32.353
NC_035079.1	53522674	.	A	G	.	.	MAF_USDA=4.918
NC_035079.1	53522718	.	C	A	.	.	MAF_USDA=4.098
NC_035079.1	53522862	.	T	A	.	.	MAF_INRAE=43.671;MAF_USDA=34.118
NC_035079.1	53522864	.	C	A	.	.	MAF_INRAE=8.861;MAF_USDA=4.918
NC_035079.1	53522896	.	CTTATTCCCTATATAGTGCACA	CTTATTCCCTATATAGTGCACC	.	.	MAF_USDA=6.25
NC_035079.1	53522917	.	A	C	.	.	MAF_INRAE=8.228
NC_035079.1	53522942	.	A	T	.	.	MAF_INRAE=17.089;MAF_USDA=18.235
NC_035079.1	53522944	.	G	T	.	.	MAF_USDA=9.836
NC_035079.1	53523189	.	A	T	.	.	MAF_INRAE=17.089;MAF_USDA=19.412
NC_035079.1	53523216	.	C	T	.	.	MAF_INRAE=10.759;MAF_USDA=11.765
NC_035079.1	53523334	.	G	A	.	.	MAF_INRAE=5.263;MAF_USDA=4.118
NC_035079.1	53523372	.	C	A	.	.	MAF_USDA=1.639
NC_035079.1	53523659	.	G	C	.	.	MAF_USDA=1.639
NC_035079.1	53523660	.	C	A	.	.	MAF_INRAE=10.526;MAF_USDA=2.459
NC_035079.1	53523677	.	G	C	.	.	MAF_INRAE=8.861;MAF_USDA=17.647
NC_035079.1	53523715	.	A	T	.	.	MAF_INRAE=7.595;MAF_USDA=8.824
NC_035079.1	53523775	.	C	A	.	.	MAF_USDA=10.417
NC_035079.1	53523790	.	T	A	.	.	MAF_INRAE=6.667
NC_035079.1	53523813	.	G	A	.	.	MAF_INRAE=8.228;MAF_USDA=8.929
NC_035079.1	53523968	.	A	C	.	.	MAF_INRAE=4.167;MAF_USDA=4.098
NC_035079.1	53524047	.	T	G	.	.	MAF_USDA=7.377
NC_035079.1	53524069	.	C	T	.	.	MAF_USDA=11.176
NC_035079.1	53524092	.	C	A	.	.	MAF_USDA=5.0
NC_035079.1	53524095	.	A	G	.	.	MAF_INRAE=5.263;MAF_USDA=4.167
NC_035079.1	53524116	.	G	T	.	.	MAF_INRAE=8.861;MAF_USDA=1.639
NC_035079.1	53524151	.	C	T	.	.	MAF_USDA=3.279
NC_035079.1	53524272	.	C	A	.	.	MAF_INRAE=29.114;MAF_USDA=23.529
NC_035079.1	53524283	.	C	A	.	.	MAF_INRAE=10.526
NC_035079.1	53524456	.	T	A	.	.	MAF_INRAE=38.608;MAF_USDA=18.235
NC_035079.1	53524559	.	T	A	.	.	MAF_USDA=9.016
NC_035079.1	53524671	.	C	T	.	.	MAF_INRAE=5.263
NC_035079.1	53524780	.	C	A	.	.	MAF_USDA=1.639
NC_035079.1	53524810	.	G	A	.	.	MAF_INRAE=46.203;MAF_USDA=25.882
NC_035079.1	53524964	.	T	G	.	.	MAF_INRAE=46.203;MAF_USDA=20.588
NC_035079.1	53525026	.	T	C	.	.	MAF_INRAE=1.667
NC_035079.1	53525030	.	C	A	.	.	MAF_INRAE=1.667
NC_035079.1	53525032	.	T	A	.	.	MAF_INRAE=1.667
NC_035079.1	53525033	.	A	T	.	.	MAF_INRAE=1.667
NC_035079.1	53525057	.	G	A	.	.	MAF_INRAE=7.595
NC_035079.1	53525062	.	A	T	.	.	MAF_INRAE=7.595
NC_035079.1	53525171	.	C	G	.	.	MAF_INRAE=10.526
NC_035079.1	53525387	.	T	C	.	.	MAF_INRAE=7.595
NC_035079.1	53525402	.	A	C	.	.	MAF_INRAE=16.456;MAF_USDA=7.059
NC_035079.1	53525415	.	G	A	.	.	MAF_INRAE=5.263
NC_035079.1	53525491	.	C	T	.	.	MAF_USDA=1.639
NC_035079.1	53525511	.	G	T	.	.	MAF_USDA=3.529
NC_035079.1	53525534	.	C	A	.	.	MAF_INRAE=10.526
NC_035079.1	53525540	.	G	A	.	.	MAF_INRAE=10.526
NC_035079.1	53525542	.	G	T	.	.	MAF_USDA=38.824
NC_035079.1	53525604	.	C	T	.	.	MAF_USDA=42.941
NC_035079.1	53525607	.	G	T	.	.	MAF_USDA=41.765
NC_035079.1	53525641	.	T	C	.	.	MAF_USDA=24.706
NC_035079.1	53525669	.	T	G	.	.	MAF_USDA=21.176
NC_035079.1	53525691	.	T	A	.	.	MAF_USDA=3.333
NC_035079.1	53525707	.	A	G	.	.	MAF_USDA=5.952
NC_035079.1	53525727	.	G	A	.	.	MAF_INRAE=5.263
NC_035079.1	53525852	.	T	C	.	.	MAF_INRAE=2.5;MAF_USDA=17.647
NC_035079.1	53525855	.	T	G	.	.	MAF_INRAE=2.5;MAF_USDA=14.754
NC_035079.1	53525866	.	C	T	.	.	MAF_USDA=8.197
NC_035079.1	53525886	.	G	A	.	.	MAF_USDA=2.459
NC_035079.1	53525920	.	A	T	.	.	MAF_USDA=34.118
NC_035079.1	53526015	.	T	C	.	.	MAF_INRAE=13.924;MAF_USDA=34.118
NC_035079.1	53526072	.	T	C	.	.	MAF_INRAE=6.329;MAF_USDA=41.176
NC_035079.1	53526106	.	G	A	.	.	MAF_USDA=4.118
NC_035079.1	53526155	.	A	C	.	.	MAF_INRAE=10.526
NC_035079.1	53526159	.	T	A	.	.	MAF_INRAE=11.392;MAF_USDA=3.279
NC_035079.1	53526160	.	A	T	.	.	MAF_INRAE=46.203;MAF_USDA=14.754
NC_035079.1	53526161	.	A	T	.	.	MAF_INRAE=49.167;MAF_USDA=8.197
NC_035079.1	53526162	.	A	T	.	.	MAF_INRAE=32.5;MAF_USDA=3.279
NC_035079.1	53526167	.	A	T	.	.	MAF_USDA=2.459
NC_035079.1	53526168	.	T	A	.	.	MAF_USDA=5.738
NC_035079.1	53526175	.	G	A	.	.	MAF_USDA=11.475
NC_035079.1	53526207	.	C	A	.	.	MAF_USDA=4.706
NC_035079.1	53526212	.	A	G	.	.	MAF_USDA=4.706
NC_035079.1	53526215	.	C	T	.	.	MAF_USDA=1.639
NC_035079.1	53526247	.	G	A	.	.	MAF_INRAE=7.595
NC_035079.1	53526284	.	T	G	.	.	MAF_USDA=12.295
NC_035079.1	53526285	.	T	A	.	.	MAF_USDA=2.459
NC_035079.1	53526346	.	G	C	.	.	MAF_USDA=2.459
NC_035079.1	53526431	.	C	T	.	.	MAF_USDA=2.459
NC_035079.1	53526488	.	A	T	.	.	MAF_USDA=2.459
NC_035079.1	53526528	.	T	C	.	.	MAF_INRAE=10.127;MAF_USDA=4.118
NC_035079.1	53526570	.	C	T	.	.	MAF_INRAE=10.526
NC_035079.1	53526616	.	T	G	.	.	MAF_USDA=3.279
NC_035079.1	53526662	.	C	A	.	.	MAF_INRAE=43.671;MAF_USDA=31.765
NC_035079.1	53526663	.	C	A	.	.	MAF_INRAE=13.333;MAF_USDA=9.016
NC_035079.1	53526664	.	C	T	.	.	MAF_USDA=2.083
NC_035079.1	53526665	.	A	G	.	.	MAF_INRAE=5.0;MAF_USDA=24.118
NC_035079.1	53526731	.	G	A	.	.	MAF_USDA=2.353
NC_035079.1	53526751	.	G	A	.	.	MAF_INRAE=10.526;MAF_USDA=1.639
NC_035079.1	53526796	.	G	C	.	.	MAF_INRAE=25.316;MAF_USDA=41.667
NC_035079.1	53526820	.	C	A	.	.	MAF_INRAE=4.167;MAF_USDA=5.0
NC_035079.1	53526895	.	A	G	.	.	MAF_USDA=5.952
NC_035079.1	53526929	.	T	A	.	.	MAF_INRAE=29.747;MAF_USDA=6.548
NC_035079.1	53526997	.	A	G	.	.	MAF_USDA=4.167
NC_035079.1	53527045	.	C	A	.	.	MAF_USDA=10.417
NC_035079.1	53527278	.	T	A	.	.	MAF_INRAE=15.823;MAF_USDA=12.353
NC_035079.1	53527406	.	C	A	.	.	MAF_INRAE=15.19;MAF_USDA=12.353
NC_035079.1	53527433	.	C	G	.	.	MAF_INRAE=13.924;MAF_USDA=12.941
NC_035079.1	53527687	.	G	T	.	.	MAF_INRAE=1.667
NC_035079.1	53527774	.	C	T	.	.	MAF_INRAE=3.333
NC_035079.1	53527811	.	A	C	.	.	MAF_INRAE=19.167
NC_035079.1	53528059	.	G	A	.	.	MAF_INRAE=8.861
NC_035079.1	53528305	.	C	A	.	.	MAF_INRAE=47.368;MAF_USDA=42.353
NC_035079.1	53528363	.	A	T	.	.	MAF_USDA=4.098
NC_035079.1	53528454	.	G	A	.	.	MAF_USDA=6.471
NC_035079.1	53528487	.	C	T	.	.	MAF_USDA=12.295
NC_035079.1	53528489	.	C	G	.	.	MAF_INRAE=10.127
NC_035079.1	53528490	.	C	G	.	.	MAF_INRAE=5.063;MAF_USDA=4.918
NC_035079.1	53528505	.	C	A	.	.	MAF_INRAE=3.797;MAF_USDA=4.118
NC_035079.1	53528551	.	G	T	.	.	MAF_USDA=4.098
NC_035079.1	53528664	.	C	T	.	.	MAF_INRAE=15.19;MAF_USDA=12.941
NC_035079.1	53528678	.	T	A	.	.	MAF_INRAE=8.861;MAF_USDA=4.118
NC_035079.1	53528706	.	C	A	.	.	MAF_USDA=13.115
NC_035079.1	53528731	.	A	G	.	.	MAF_INRAE=15.19;MAF_USDA=34.118
NC_035079.1	53528831	.	G	A	.	.	MAF_INRAE=10.526;MAF_USDA=1.639
NC_035079.1	53529049	.	C	A	.	.	MAF_INRAE=10.127;MAF_USDA=6.471
NC_035079.1	53529050	.	G	C	.	.	MAF_INRAE=5.0
NC_035079.1	53529060	.	T	C	.	.	MAF_USDA=7.059
NC_035079.1	53529123	.	A	T	.	.	MAF_INRAE=3.797;MAF_USDA=4.118
NC_035079.1	53529160	.	T	G	.	.	MAF_USDA=8.197
NC_035079.1	53529232	.	A	T	.	.	MAF_INRAE=5.063;MAF_USDA=8.197
NC_035079.1	53529263	.	C	T	.	.	MAF_INRAE=37.975;MAF_USDA=45.294
NC_035079.1	53529293	.	T	C	.	.	MAF_INRAE=16.456;MAF_USDA=20.0
NC_035079.1	53529397	.	T	A	.	.	MAF_USDA=8.235
NC_035079.1	53529466	.	C	T	.	.	MAF_INRAE=20.253;MAF_USDA=24.118
NC_035079.1	53529490	.	C	T	.	.	MAF_INRAE=44.304;MAF_USDA=42.941
NC_035079.1	53529527	.	T	A	.	.	MAF_INRAE=22.152;MAF_USDA=47.917
NC_035079.1	53529529	.	G	T	.	.	MAF_INRAE=36.667;MAF_USDA=31.25
NC_035079.1	53529534	.	G	T	.	.	MAF_INRAE=20.253;MAF_USDA=24.118
NC_035079.1	53529576	.	A	C	.	.	MAF_INRAE=46.203;MAF_USDA=43.529
NC_035079.1	53529580	.	A	T	.	.	MAF_INRAE=10.0;MAF_USDA=6.471
NC_035079.1	53529723	.	C	T	.	.	MAF_USDA=4.918
NC_035079.1	53529763	.	G	A	.	.	MAF_USDA=4.098
NC_035079.1	53529783	.	G	C	.	.	MAF_INRAE=3.797;MAF_USDA=4.118
NC_035079.1	53529873	.	C	A	.	.	MAF_INRAE=10.127;MAF_USDA=1.639
NC_035079.1	53529995	.	T	C	.	.	MAF_USDA=4.098
NC_035079.1	53530043	.	T	C	.	.	MAF_USDA=2.459
NC_035079.1	53530120	.	C	A	.	.	MAF_USDA=16.667
NC_035079.1	53530122	.	G	A	.	.	MAF_INRAE=15.0;MAF_USDA=14.583
NC_035079.1	53530200	.	G	A	.	.	MAF_INRAE=5.063;MAF_USDA=5.882
NC_035079.1	53530204	.	C	T	.	.	MAF_INRAE=10.127;MAF_USDA=6.471
NC_035079.1	53530260	.	C	T	.	.	MAF_INRAE=6.667;MAF_USDA=1.667
NC_035079.1	53530261	.	T	C	.	.	MAF_INRAE=45.0;MAF_USDA=42.262
NC_035079.1	53530285	.	T	C	.	.	MAF_INRAE=6.667;MAF_USDA=1.667
NC_035079.1	53530297	.	C	T	.	.	MAF_INRAE=20.0;MAF_USDA=19.048
NC_035079.1	53530388	.	G	A	.	.	MAF_INRAE=5.0;MAF_USDA=5.738
NC_035079.1	53530397	.	C	T	.	.	MAF_INRAE=18.333;MAF_USDA=16.667
NC_035079.1	53532610	.	C	T	.	.	MAF_USDA=41.667
NC_035079.1	53532747	.	T	C	.	.	MAF_USDA=8.197
NC_035079.1	53532800	.	C	G	.	.	MAF_INRAE=20.886;MAF_USDA=47.917
NC_035079.1	53532844	.	G	A	.	.	MAF_INRAE=3.797;MAF_USDA=4.118
NC_035079.1	53532951	.	G	A	.	.	MAF_USDA=7.647
NC_035079.1	53532976	.	C	A	.	.	MAF_INRAE=1.667
NC_035079.1	53533075	.	A	G	.	.	MAF_INRAE=7.595;MAF_USDA=1.639
NC_035079.1	53533078	.	ATTG	ATTA	.	.	MAF_USDA=16.667
NC_035079.1	53533081	.	G	A	.	.	MAF_INRAE=15.19
NC_035079.1	53533170	.	G	T	.	.	MAF_INRAE=10.526
NC_035079.1	53533217	.	A	C	.	.	MAF_INRAE=29.747;MAF_USDA=6.25
NC_035079.1	53533221	.	T	A	.	.	MAF_INRAE=7.595
NC_035079.1	53533222	.	A	T	.	.	MAF_INRAE=40.833;MAF_USDA=31.25
NC_035079.1	53533243	.	C	T	.	.	MAF_INRAE=5.063;MAF_USDA=7.377
NC_035079.1	53533253	.	C	T	.	.	MAF_USDA=1.639
NC_035079.1	53533273	.	A	G	.	.	MAF_INRAE=41.772;MAF_USDA=46.429
NC_035079.1	53533316	.	G	A	.	.	MAF_USDA=10.417
NC_035079.1	53533320	.	T	G	.	.	MAF_INRAE=7.595
NC_035079.1	53533415	.	C	T	.	.	MAF_USDA=7.377
NC_035079.1	53533485	.	A	T	.	.	MAF_INRAE=5.063;MAF_USDA=6.667
NC_035079.1	53533488	.	G	T	.	.	MAF_USDA=2.5
NC_035079.1	53533560	.	C	A	.	.	MAF_USDA=4.706
NC_035079.1	53533561	.	C	A	.	.	MAF_USDA=4.706
NC_035079.1	53533696	.	C	G	.	.	MAF_INRAE=6.962
NC_035079.1	53533780	.	C	T	.	.	MAF_USDA=3.279
NC_035079.1	53533923	.	G	A	.	.	MAF_USDA=10.417
NC_035079.1	53534116	.	C	G	.	.	MAF_INRAE=4.43;MAF_USDA=6.557
NC_035079.1	53534128	.	A	C	.	.	MAF_INRAE=10.526
NC_035079.1	53534299	.	C	T	.	.	MAF_INRAE=49.367;MAF_USDA=48.235
NC_035079.1	53534353	.	G	A	.	.	MAF_USDA=16.667
NC_035079.1	53534404	.	G	A	.	.	MAF_USDA=1.176
NC_035079.1	53534416	.	T	C	.	.	MAF_INRAE=49.367;MAF_USDA=43.529
NC_035079.1	53534424	.	A	G	.	.	MAF_INRAE=5.063;MAF_USDA=6.557
NC_035079.1	53534604	.	G	T	.	.	MAF_INRAE=50.0;MAF_USDA=45.294
NC_035079.1	53534633	.	G	C	.	.	MAF_INRAE=20.253;MAF_USDA=28.824
NC_035079.1	53534636	.	T	G	.	.	MAF_INRAE=45.0;MAF_USDA=45.294
NC_035079.1	53534715	.	T	A	.	.	MAF_INRAE=7.595
NC_035079.1	53534716	.	G	T	.	.	MAF_USDA=2.459
NC_035079.1	53534798	.	A	T	.	.	MAF_INRAE=5.263;MAF_USDA=2.941
NC_035079.1	53534851	.	G	T	.	.	MAF_INRAE=8.228;MAF_USDA=9.412
NC_035079.1	53534856	.	A	G	.	.	MAF_USDA=11.176
NC_035079.1	53534857	.	C	T	.	.	MAF_INRAE=29.747;MAF_USDA=4.118
NC_035079.1	53534972	.	G	T	.	.	MAF_USDA=4.918
NC_035079.1	53534993	.	C	A	.	.	MAF_INRAE=7.595
NC_035079.1	53535071	.	G	A	.	.	MAF_INRAE=10.127
NC_035079.1	53535077	.	A	C	.	.	MAF_USDA=2.459
NC_035079.1	53535113	.	G	A	.	.	MAF_INRAE=7.595
NC_035079.1	53535163	.	A	T	.	.	MAF_USDA=6.557
NC_035079.1	53535170	.	G	T	.	.	MAF_INRAE=49.367;MAF_USDA=39.583
NC_035079.1	53535256	.	G	A	.	.	MAF_USDA=8.824
NC_035079.1	53535296	.	G	T	.	.	MAF_USDA=14.754
NC_035079.1	53535302	.	T	C	.	.	MAF_USDA=15.574
NC_035079.1	53535320	.	A	C	.	.	MAF_USDA=13.115
NC_035079.1	53535329	.	G	A	.	.	MAF_USDA=9.016
NC_035079.1	53535333	.	T	A	.	.	MAF_USDA=8.197
NC_035079.1	53535334	.	C	A	.	.	MAF_USDA=8.197
NC_035079.1	53535335	.	C	A	.	.	MAF_USDA=8.197
NC_035079.1	53535337	.	C	T	.	.	MAF_USDA=8.197
NC_035079.1	53535338	.	G	A	.	.	MAF_USDA=8.197
NC_035079.1	53535427	.	A	T	.	.	MAF_INRAE=16.456;MAF_USDA=20.588
NC_035079.1	53535500	.	T	A	.	.	MAF_INRAE=8.861
NC_035079.1	53535517	.	G	C	.	.	MAF_USDA=2.459
NC_035079.1	53535528	.	A	T	.	.	MAF_INRAE=10.526;MAF_USDA=4.118
NC_035079.1	53535582	.	C	T	.	.	MAF_INRAE=29.747;MAF_USDA=8.235
NC_035079.1	53535616	.	C	T	.	.	MAF_USDA=4.918
NC_035079.1	53535723	.	G	T	.	.	MAF_USDA=7.377
NC_035079.1	53536185	.	A	C	.	.	MAF_USDA=1.639
NC_035079.1	53536211	.	G	A	.	.	MAF_USDA=1.639
NC_035079.1	53536311	.	G	T	.	.	MAF_INRAE=36.709;MAF_USDA=24.118
NC_035079.1	53536541	.	A	G	.	.	MAF_USDA=3.279
NC_035079.1	53536708	.	T	C	.	.	MAF_USDA=10.0
NC_035079.1	53536880	.	G	A	.	.	MAF_INRAE=10.759;MAF_USDA=10.656
NC_035079.1	53536882	.	A	T	.	.	MAF_INRAE=36.842;MAF_USDA=48.824
NC_035079.1	53537094	.	C	A	.	.	MAF_INRAE=37.342;MAF_USDA=15.882
NC_035079.1	53537270	.	G	C	.	.	MAF_USDA=3.279
NC_035079.1	53537285	.	G	A	.	.	MAF_USDA=10.417
NC_035079.1	53537288	.	C	T	.	.	MAF_INRAE=5.063;MAF_USDA=9.836
NC_035079.1	53537389	.	T	G	.	.	MAF_INRAE=20.833
NC_035079.1	53537562	.	C	T	.	.	MAF_INRAE=17.089;MAF_USDA=15.294
NC_035079.1	53537595	.	G	A	.	.	MAF_INRAE=38.608;MAF_USDA=19.412
NC_035079.1	53537676	.	C	A	.	.	MAF_INRAE=37.342;MAF_USDA=15.294
NC_035079.1	53537742	.	C	G	.	.	MAF_INRAE=31.013;MAF_USDA=26.471
NC_035079.1	53537780	.	G	C	.	.	MAF_USDA=8.197
NC_035079.1	53537812	.	G	A	.	.	MAF_USDA=10.417
NC_035079.1	53537880	.	C	T	.	.	MAF_USDA=1.765
NC_035079.1	53537905	.	T	A	.	.	MAF_INRAE=8.228;MAF_USDA=16.949
NC_035079.1	53538025	.	C	A	.	.	MAF_INRAE=10.0;MAF_USDA=1.695
NC_035079.1	53538097	.	C	A	.	.	MAF_USDA=6.78
NC_035079.1	53538197	.	A	C	.	.	MAF_INRAE=14.557;MAF_USDA=22.892
NC_035079.1	53538315	.	G	T	.	.	MAF_USDA=2.459
NC_035079.1	53538393	.	T	G	.	.	MAF_USDA=2.941
NC_035079.1	53538397	.	T	A	.	.	MAF_INRAE=8.228;MAF_USDA=20.588
NC_035079.1	53538398	.	A	T	.	.	MAF_USDA=16.667
NC_035079.1	53538405	.	T	A	.	.	MAF_USDA=7.377
NC_035079.1	53538406	.	A	T	.	.	MAF_INRAE=17.089;MAF_USDA=16.471
NC_035079.1	53538484	.	T	C	.	.	MAF_USDA=3.279
NC_035079.1	53538496	.	C	A	.	.	MAF_INRAE=8.228;MAF_USDA=21.176
NC_035079.1	53538545	.	G	C	.	.	MAF_INRAE=10.0;MAF_USDA=2.459
NC_035079.1	53538550	.	T	A	.	.	MAF_USDA=5.294
NC_035079.1	53538562	.	C	G	.	.	MAF_INRAE=8.228;MAF_USDA=20.588
NC_035079.1	53538599	.	T	C	.	.	MAF_INRAE=8.228;MAF_USDA=20.588
NC_035079.1	53538680	.	G	A	.	.	MAF_USDA=2.459
NC_035079.1	53538708	.	G	A	.	.	MAF_USDA=5.882
NC_035079.1	53538711	.	G	T	.	.	MAF_USDA=5.882
NC_035079.1	53538727	.	A	T	.	.	MAF_INRAE=7.595;MAF_USDA=4.118
NC_035079.1	53538877	.	C	T	.	.	MAF_USDA=1.639
NC_035079.1	53538911	.	C	T	.	.	MAF_INRAE=37.975;MAF_USDA=33.529
NC_035079.1	53539013	.	C	T	.	.	MAF_INRAE=10.127;MAF_USDA=3.279
NC_035079.1	53539048	.	T	C	.	.	MAF_INRAE=8.228;MAF_USDA=17.213
NC_035079.1	53539077	.	G	T	.	.	MAF_INRAE=7.595
NC_035079.1	53539120	.	G	A	.	.	MAF_INRAE=8.861
NC_035079.1	53539170	.	C	T	.	.	MAF_USDA=4.098
NC_035079.1	53539187	.	G	A	.	.	MAF_INRAE=37.342;MAF_USDA=28.235
NC_035079.1	53539219	.	C	T	.	.	MAF_INRAE=12.658;MAF_USDA=10.0
NC_035079.1	53539331	.	G	A	.	.	MAF_INRAE=29.747;MAF_USDA=7.059
NC_035079.1	53539333	.	G	T	.	.	MAF_INRAE=32.5;MAF_USDA=7.059
NC_035079.1	53539337	.	T	C	.	.	MAF_USDA=4.118
NC_035079.1	53539378	.	A	C	.	.	MAF_USDA=1.639
NC_035079.1	53539408	.	A	T	.	.	MAF_USDA=5.738
NC_035079.1	53539473	.	G	A	.	.	MAF_INRAE=46.203;MAF_USDA=34.118
NC_035079.1	53539479	.	T	G	.	.	MAF_INRAE=7.595
NC_035079.1	53539573	.	C	T	.	.	MAF_USDA=1.639
NC_035079.1	53539604	.	G	T	.	.	MAF_INRAE=14.557;MAF_USDA=11.765
NC_035079.1	53539636	.	C	T	.	.	MAF_USDA=1.176
NC_035079.1	53539638	.	A	T	.	.	MAF_INRAE=39.241;MAF_USDA=38.235
NC_035079.1	53539754	.	C	T	.	.	MAF_USDA=1.176
NC_035079.1	53539822	.	C	A	.	.	MAF_USDA=8.197
NC_035079.1	53539852	.	T	C	.	.	MAF_INRAE=12.025;MAF_USDA=5.738
NC_035079.1	53539868	.	A	C	.	.	MAF_INRAE=20.0;MAF_USDA=9.016
NC_035079.1	53539977	.	G	C	.	.	MAF_INRAE=17.089;MAF_USDA=18.235
NC_035079.1	53540016	.	A	G	.	.	MAF_INRAE=10.526
NC_035079.1	53540045	.	C	T	.	.	MAF_USDA=6.471
NC_035079.1	53540116	.	C	G	.	.	MAF_INRAE=29.747;MAF_USDA=4.118
NC_035079.1	53540117	.	G	C	.	.	MAF_INRAE=32.5;MAF_USDA=4.118
NC_035079.1	53540154	.	A	T	.	.	MAF_INRAE=29.747;MAF_USDA=4.118
NC_035079.1	53540155	.	G	A	.	.	MAF_INRAE=32.5;MAF_USDA=4.118
NC_035079.1	53540202	.	G	A	.	.	MAF_USDA=18.852
NC_035079.1	53540279	.	T	C	.	.	MAF_USDA=10.417
NC_035079.1	53540385	.	G	A	.	.	MAF_INRAE=10.759;MAF_USDA=7.647
NC_035079.1	53540519	.	C	A	.	.	MAF_USDA=12.941
NC_035079.1	53540555	.	A	C	.	.	MAF_INRAE=5.263;MAF_USDA=4.706
NC_035079.1	53540563	.	G	A	.	.	MAF_INRAE=1.667;MAF_USDA=1.639
NC_035079.1	53540580	.	G	A	.	.	MAF_USDA=5.738
NC_035079.1	53540596	.	A	G	.	.	MAF_INRAE=1.667;MAF_USDA=5.882
NC_035079.1	53540597	.	C	T	.	.	MAF_USDA=16.667
NC_035079.1	53540635	.	T	C	.	.	MAF_USDA=5.882
NC_035079.1	53540694	.	G	A	.	.	MAF_USDA=4.918
NC_035079.1	53540790	.	C	T	.	.	MAF_INRAE=15.823;MAF_USDA=18.235
NC_035079.1	53540889	.	C	A	.	.	MAF_USDA=2.459
NC_035079.1	53540913	.	G	A	.	.	MAF_INRAE=29.114;MAF_USDA=2.941
NC_035079.1	53540943	.	A	C	.	.	MAF_USDA=16.667
NC_035079.1	53541039	.	C	T	.	.	MAF_INRAE=5.263;MAF_USDA=8.235
NC_035079.1	53541044	.	A	T	.	.	MAF_INRAE=5.263;MAF_USDA=8.235
NC_035079.1	53541181	.	A	G	.	.	MAF_USDA=2.353
NC_035079.1	53541190	.	T	A	.	.	MAF_INRAE=15.823;MAF_USDA=18.235
NC_035079.1	53541223	.	C	T	.	.	MAF_USDA=16.667
NC_035079.1	53541248	.	G	A	.	.	MAF_INRAE=10.526;MAF_USDA=1.639
NC_035079.1	53541389	.	G	A	.	.	MAF_USDA=3.279
NC_035079.1	53541446	.	A	C	.	.	MAF_INRAE=16.456;MAF_USDA=24.118
NC_035079.1	53541467	.	G	A	.	.	MAF_INRAE=10.526
NC_035079.1	53541577	.	T	C	.	.	MAF_USDA=3.279
NC_035079.1	53541641	.	C	T	.	.	MAF_USDA=2.459
NC_035079.1	53541678	.	G	T	.	.	MAF_INRAE=16.456;MAF_USDA=25.294
NC_035079.1	53541698	.	T	G	.	.	MAF_INRAE=44.937;MAF_USDA=32.353
NC_035079.1	53541725	.	A	G	.	.	MAF_INRAE=21.519;MAF_USDA=12.353
NC_035079.1	53542052	.	G	T	.	.	MAF_INRAE=5.263;MAF_USDA=5.294
NC_035079.1	53542069	.	C	T	.	.	MAF_INRAE=10.0
NC_035079.1	53542095	.	T	A	.	.	MAF_INRAE=3.333;MAF_USDA=7.647
NC_035079.1	53542104	.	T	C	.	.	MAF_INRAE=1.667
NC_035079.1	53542157	.	C	T	.	.	MAF_INRAE=36.076;MAF_USDA=39.412
NC_035079.1	53542561	.	G	A	.	.	MAF_INRAE=8.228;MAF_USDA=14.118
NC_035079.1	53542583	.	A	G	.	.	MAF_INRAE=1.667;MAF_USDA=5.882
NC_035079.1	53542589	.	C	A	.	.	MAF_USDA=2.459
NC_035079.1	53542681	.	G	C	.	.	MAF_INRAE=10.0;MAF_USDA=2.353
NC_035079.1	53542744	.	G	T	.	.	MAF_USDA=14.583
NC_035079.1	53542765	.	T	C	.	.	MAF_INRAE=12.025;MAF_USDA=10.588
NC_035079.1	53542785	.	C	T	.	.	MAF_USDA=2.459
NC_035079.1	53542800	.	C	T	.	.	MAF_INRAE=13.291;MAF_USDA=8.235
NC_035079.1	53542823	.	A	G	.	.	MAF_USDA=1.695
NC_035079.1	53542826	.	G	T	.	.	MAF_USDA=39.583
NC_035079.1	53542841	.	T	G	.	.	MAF_USDA=7.647
NC_035079.1	53542887	.	C	A	.	.	MAF_INRAE=10.127;MAF_USDA=6.557
NC_035079.1	53542894	.	A	T	.	.	MAF_USDA=10.417
NC_035079.1	53542908	.	C	A	.	.	MAF_USDA=10.417
NC_035079.1	53542916	.	C	A	.	.	MAF_USDA=8.333
NC_035079.1	53542924	.	A	T	.	.	MAF_USDA=8.333
NC_035079.1	53543006	.	T	C	.	.	MAF_INRAE=10.759;MAF_USDA=24.706
NC_035079.1	53543033	.	A	C	.	.	MAF_USDA=31.25
NC_035079.1	53543148	.	A	G	.	.	MAF_INRAE=29.747;MAF_USDA=5.882
NC_035079.1	53543248	.	C	A	.	.	MAF_INRAE=10.759;MAF_USDA=37.647
NC_035079.1	53543258	.	C	T	.	.	MAF_INRAE=5.696;MAF_USDA=8.235
NC_035079.1	53543272	.	G	A	.	.	MAF_INRAE=8.228;MAF_USDA=29.412
NC_035079.1	53543514	.	C	G	.	.	MAF_INRAE=8.861;MAF_USDA=30.588
NC_035079.1	53543533	.	A	G	.	.	MAF_USDA=4.098
NC_035079.1	53543571	.	C	G	.	.	MAF_INRAE=46.203;MAF_USDA=14.706
NC_035079.1	53543688	.	T	G	.	.	MAF_USDA=4.098
NC_035079.1	53543744	.	C	A	.	.	MAF_USDA=1.639
NC_035079.1	53543749	.	A	T	.	.	MAF_INRAE=10.127;MAF_USDA=10.588
NC_035079.1	53543753	.	T	A	.	.	MAF_INRAE=10.526;MAF_USDA=6.557
NC_035079.1	53543809	.	T	A	.	.	MAF_USDA=15.294
NC_035079.1	53543924	.	A	C	.	.	MAF_USDA=17.241
NC_035079.1	53543925	.	G	A	.	.	MAF_USDA=1.724
NC_035079.1	53543976	.	G	T	.	.	MAF_USDA=1.724
NC_035079.1	53544195	.	C	T	.	.	MAF_USDA=10.345
NC_035079.1	53544333	.	C	T	.	.	MAF_USDA=4.31
NC_035079.1	53544408	.	T	A	.	.	MAF_INRAE=10.0
NC_035079.1	53544410	.	A	G	.	.	MAF_INRAE=2.5
NC_035079.1	53544535	.	A	G	.	.	MAF_USDA=6.034
NC_035079.1	53544577	.	T	G	.	.	MAF_USDA=4.31
NC_035079.1	53544628	.	G	C	.	.	MAF_USDA=1.724
NC_035079.1	53544789	.	G	A	.	.	MAF_INRAE=10.526;MAF_USDA=8.197
NC_035079.1	53544839	.	G	A	.	.	MAF_USDA=11.31
NC_035079.1	53545044	.	A	G	.	.	MAF_USDA=10.843
NC_035079.1	53545120	.	C	T	.	.	MAF_USDA=1.695
NC_035079.1	53545136	.	C	T	.	.	MAF_INRAE=16.456;MAF_USDA=43.75
NC_035079.1	53545175	.	G	T	.	.	MAF_INRAE=16.456;MAF_USDA=17.647
NC_035079.1	53545258	.	A	C	.	.	MAF_USDA=2.459
NC_035079.1	53545266	.	T	A	.	.	MAF_USDA=1.639
NC_035079.1	53545419	.	A	G	.	.	MAF_INRAE=24.051;MAF_USDA=13.529
NC_035079.1	53545434	.	T	C	.	.	MAF_INRAE=32.278;MAF_USDA=22.353
NC_035079.1	53545492	.	T	A	.	.	MAF_USDA=2.459
NC_035079.1	53545646	.	A	G	.	.	MAF_USDA=32.941
NC_035079.1	53545734	.	G	A	.	.	MAF_USDA=17.647
NC_035079.1	53545736	.	A	G	.	.	MAF_USDA=17.059
NC_035079.1	53545767	.	G	C	.	.	MAF_USDA=45.833
NC_035079.1	53545803	.	A	T	.	.	MAF_INRAE=2.632
NC_035079.1	53545907	.	A	G	.	.	MAF_USDA=18.75
NC_035079.1	53546016	.	A	C	.	.	MAF_INRAE=9.494;MAF_USDA=12.353
NC_035079.1	53546163	.	C	T	.	.	MAF_USDA=1.667
NC_035079.1	53546172	.	C	T	.	.	MAF_USDA=26.19
NC_035079.1	53546194	.	G	A	.	.	MAF_USDA=5.882
NC_035079.1	53546815	.	C	A	.	.	MAF_USDA=30.435
NC_035079.1	53546847	.	A	C	.	.	MAF_USDA=14.583
NC_035079.1	53546861	.	C	A	.	.	MAF_USDA=10.417
NC_035079.1	53546865	.	G	A	.	.	MAF_USDA=22.917
NC_035079.1	53546890	.	C	A	.	.	MAF_USDA=29.167
NC_035079.1	53546901	.	C	A	.	.	MAF_USDA=29.412
NC_035079.1	53546904	.	C	A	.	.	MAF_USDA=6.25
NC_035079.1	53546908	.	G	A	.	.	MAF_USDA=16.471
NC_035079.1	53546928	.	A	G	.	.	MAF_USDA=4.098
NC_035079.1	53546933	.	C	A	.	.	MAF_USDA=2.459
NC_035079.1	53546992	.	G	C	.	.	MAF_USDA=2.459
NC_035079.1	53547315	.	C	A	.	.	MAF_USDA=2.459
NC_035079.1	53547372	.	C	T	.	.	MAF_USDA=2.353
NC_035079.1	53547373	.	T	G	.	.	MAF_INRAE=15.823;MAF_USDA=18.235
NC_035079.1	53547444	.	C	A	.	.	MAF_INRAE=10.526
NC_035079.1	53547514	.	G	A	.	.	MAF_INRAE=10.833;MAF_USDA=2.459
NC_035079.1	53547555	.	T	C	.	.	MAF_USDA=2.459
NC_035079.1	53547595	.	AT	AA	.	.	MAF_USDA=4.167
NC_035079.1	53547596	.	T	A	.	.	MAF_INRAE=27.848
NC_035079.1	53547597	.	A	T	.	.	MAF_INRAE=5.063
NC_035079.1	53547598	.	A	T	.	.	MAF_INRAE=5.0
NC_035079.1	53547674	.	A	T	.	.	MAF_INRAE=1.667
NC_035079.1	53547743	.	C	A	.	.	MAF_INRAE=5.063;MAF_USDA=4.098
NC_035079.1	53547798	.	C	T	.	.	MAF_INRAE=13.924;MAF_USDA=29.412
NC_035079.1	53547846	.	T	C	.	.	MAF_USDA=3.279
NC_035079.1	53547879	.	C	A	.	.	MAF_USDA=3.279
NC_035079.1	53547900	.	A	C	.	.	MAF_INRAE=13.291;MAF_USDA=32.941
NC_035079.1	53547995	.	T	G	.	.	MAF_INRAE=29.114;MAF_USDA=9.412
NC_035079.1	53548037	.	A	T	.	.	MAF_INRAE=16.456;MAF_USDA=35.882
NC_035079.1	53548114	.	T	C	.	.	MAF_USDA=1.639
NC_035079.1	53548150	.	C	T	.	.	MAF_USDA=1.176
NC_035079.1	53548183	.	G	T	.	.	MAF_USDA=1.639
NC_035079.1	53548275	.	A	G	.	.	MAF_INRAE=10.526;MAF_USDA=30.0
NC_035079.1	53548461	.	C	G	.	.	MAF_INRAE=36.842;MAF_USDA=12.353
NC_035079.1	53549375	.	A	C	.	.	MAF_USDA=12.5
NC_035079.1	53549503	.	G	A	.	.	MAF_USDA=7.377
NC_035079.1	53549602	.	C	A	.	.	MAF_INRAE=12.658;MAF_USDA=14.706
NC_035079.1	53549603	.	A	T	.	.	MAF_INRAE=11.667;MAF_USDA=14.706
NC_035079.1	53549640	.	G	T	.	.	MAF_INRAE=5.263
NC_035079.1	53549711	.	G	A	.	.	MAF_USDA=11.765
NC_035079.1	53549766	.	G	A	.	.	MAF_INRAE=24.051;MAF_USDA=10.714
NC_035079.1	53549786	.	C	A	.	.	MAF_INRAE=5.833;MAF_USDA=5.0
NC_035079.1	53549796	.	C	A	.	.	MAF_INRAE=16.456;MAF_USDA=11.31
NC_035079.1	53549823	.	C	T	.	.	MAF_USDA=7.738
NC_035079.1	53549869	.	C	T	.	.	MAF_INRAE=10.127;MAF_USDA=5.357
NC_035079.1	53549909	.	C	A	.	.	MAF_INRAE=21.519;MAF_USDA=18.235
NC_035079.1	53549913	.	C	T	.	.	MAF_USDA=4.167
NC_035079.1	53549922	.	G	A	.	.	MAF_USDA=17.262
NC_035079.1	53549975	.	A	G	.	.	MAF_USDA=16.667
NC_035079.1	53549996	.	C	T	.	.	MAF_USDA=10.417
NC_035079.1	53550038	.	A	T	.	.	MAF_INRAE=2.532;MAF_USDA=8.197
NC_035079.1	53550050	.	C	T	.	.	MAF_USDA=8.333
NC_035079.1	53550065	.	A	T	.	.	MAF_USDA=6.25
NC_035079.1	53550083	.	C	T	.	.	MAF_USDA=2.459
NC_035079.1	53550158	.	G	A	.	.	MAF_INRAE=37.975;MAF_USDA=22.941
NC_035079.1	53550276	.	T	C	.	.	MAF_USDA=11.176
NC_035079.1	53550277	.	C	A	.	.	MAF_USDA=11.176
NC_035079.1	53550362	.	G	A	.	.	MAF_USDA=9.836
NC_035079.1	53550364	.	G	A	.	.	MAF_INRAE=8.861;MAF_USDA=19.412
NC_035079.1	53550387	.	C	T	.	.	MAF_USDA=2.459
NC_035079.1	53550406	.	A	G	.	.	MAF_INRAE=24.684;MAF_USDA=20.0
NC_035079.1	53550472	.	G	A	.	.	MAF_USDA=3.279
NC_035079.1	53550485	.	T	A	.	.	MAF_INRAE=8.861;MAF_USDA=4.118
NC_035079.1	53550487	.	A	C	.	.	MAF_INRAE=34.167;MAF_USDA=41.765
NC_035079.1	53550573	.	G	T	.	.	MAF_INRAE=38.608;MAF_USDA=24.706
NC_035079.1	53550592	.	G	A	.	.	MAF_INRAE=10.526;MAF_USDA=3.279
NC_035079.1	53550597	.	G	T	.	.	MAF_INRAE=2.532;MAF_USDA=10.656
NC_035079.1	53550741	.	T	A	.	.	MAF_INRAE=13.924;MAF_USDA=6.471
NC_035079.1	53550802	.	T	C	.	.	MAF_INRAE=2.532;MAF_USDA=11.475
NC_035079.1	53550937	.	T	G	.	.	MAF_USDA=2.459
NC_035079.1	53551213	.	G	A	.	.	MAF_INRAE=22.152;MAF_USDA=10.0
NC_035079.1	53551265	.	G	A	.	.	MAF_INRAE=2.532;MAF_USDA=4.098
NC_035079.1	53551299	.	G	T	.	.	MAF_INRAE=8.861;MAF_USDA=9.412
NC_035079.1	53551382	.	A	T	.	.	MAF_USDA=5.738
NC_035079.1	53551424	.	G	A	.	.	MAF_INRAE=13.924;MAF_USDA=8.824
NC_035079.1	53551521	.	C	A	.	.	MAF_INRAE=10.526
NC_035079.1	53551532	.	G	A	.	.	MAF_USDA=3.279
NC_035079.1	53551711	.	G	A	.	.	MAF_INRAE=42.405;MAF_USDA=48.235
NC_035079.1	53551786	.	C	T	.	.	MAF_USDA=1.639
NC_035079.1	53551967	.	T	C	.	.	MAF_USDA=6.25
NC_035079.1	53551985	.	T	C	.	.	MAF_INRAE=8.861;MAF_USDA=18.824
NC_035079.1	53552037	.	C	A	.	.	MAF_INRAE=2.532;MAF_USDA=10.656
NC_035079.1	53552153	.	G	A	.	.	MAF_USDA=7.647
NC_035079.1	53552205	.	A	G	.	.	MAF_USDA=3.279
NC_035079.1	53552361	.	G	A	.	.	MAF_INRAE=39.873;MAF_USDA=41.176
NC_035079.1	53552385	.	C	A	.	.	MAF_INRAE=5.263
NC_035079.1	53552716	.	T	C	.	.	MAF_USDA=1.639
NC_035079.1	53552910	.	G	T	.	.	MAF_INRAE=1.667
NC_035079.1	53553062	.	C	T	.	.	MAF_INRAE=25.949;MAF_USDA=13.934
NC_035079.1	53553172	.	A	G	.	.	MAF_INRAE=43.038
NC_035079.1	53553334	.	C	A	.	.	MAF_USDA=4.098
NC_035079.1	53553578	.	A	T	.	.	MAF_USDA=1.639
NC_035079.1	53553774	.	A	G	.	.	MAF_INRAE=6.329;MAF_USDA=6.557
NC_035079.1	53553789	.	G	T	.	.	MAF_INRAE=13.291;MAF_USDA=7.647
NC_035079.1	53553803	.	C	A	.	.	MAF_INRAE=49.367;MAF_USDA=21.765
NC_035079.1	53553893	.	T	C	.	.	MAF_USDA=5.738
NC_035079.1	53553967	.	G	T	.	.	MAF_INRAE=46.203;MAF_USDA=14.118
NC_035079.1	53554374	.	G	T	.	.	MAF_INRAE=5.263;MAF_USDA=2.941
NC_035079.1	53554377	.	T	G	.	.	MAF_USDA=1.176
NC_035079.1	53554386	.	T	A	.	.	MAF_INRAE=8.333
NC_035079.1	53554392	.	A	T	.	.	MAF_INRAE=8.333
NC_035079.1	53554400	.	A	C	.	.	MAF_INRAE=10.526
NC_035079.1	53554455	.	G	T	.	.	MAF_USDA=3.279
NC_035079.1	53554462	.	A	C	.	.	MAF_USDA=3.279
NC_035079.1	53554613	.	A	C	.	.	MAF_USDA=9.167
NC_035079.1	53554617	.	G	T	.	.	MAF_INRAE=18.354;MAF_USDA=17.857
NC_035079.1	53554656	.	C	T	.	.	MAF_USDA=5.738
NC_035079.1	53554839	.	A	G	.	.	MAF_INRAE=27.215;MAF_USDA=37.647
NC_035079.1	53554884	.	C	A	.	.	MAF_INRAE=10.0;MAF_USDA=5.294
NC_035079.1	53554885	.	C	A	.	.	MAF_USDA=8.197
NC_035079.1	53554890	.	A	T	.	.	MAF_USDA=21.311
NC_035079.1	53554939	.	A	T	.	.	MAF_INRAE=8.861;MAF_USDA=16.471
NC_035079.1	53555134	.	C	T	.	.	MAF_USDA=6.25
NC_035079.1	53555135	.	C	T	.	.	MAF_USDA=9.412
NC_035079.1	53555218	.	C	G	.	.	MAF_USDA=8.824
NC_035079.1	53555265	.	G	A	.	.	MAF_INRAE=25.949;MAF_USDA=15.882
NC_035079.1	53555273	.	G	T	.	.	MAF_INRAE=10.0;MAF_USDA=2.353
NC_035079.1	53555478	.	C	A	.	.	MAF_INRAE=10.833;MAF_USDA=10.588
NC_035079.1	53555515	.	C	A	.	.	MAF_USDA=1.639
NC_035079.1	53555589	.	C	A	.	.	MAF_USDA=3.279
NC_035079.1	53555799	.	G	T	.	.	MAF_USDA=12.5
NC_035079.1	53556072	.	G	A	.	.	MAF_USDA=5.294
NC_035079.1	53556074	.	G	A	.	.	MAF_INRAE=15.823;MAF_USDA=4.098
NC_035079.1	53556089	.	A	G	.	.	MAF_USDA=2.459
NC_035079.1	53556171	.	A	G	.	.	MAF_USDA=12.5
NC_035079.1	53556285	.	T	G	.	.	MAF_INRAE=5.263;MAF_USDA=4.098
NC_035079.1	53556297	.	G	T	.	.	MAF_INRAE=10.0;MAF_USDA=22.941
NC_035079.1	53556341	.	T	C	.	.	MAF_INRAE=6.667;MAF_USDA=16.667
NC_035079.1	53556526	.	C	A	.	.	MAF_INRAE=15.823;MAF_USDA=4.098
NC_035079.1	53556608	.	C	A	.	.	MAF_INRAE=5.263;MAF_USDA=2.941
NC_035079.1	53556747	.	G	T	.	.	MAF_USDA=9.836
NC_035079.1	53556762	.	T	G	.	.	MAF_USDA=4.118
NC_035079.1	53556852	.	T	A	.	.	MAF_INRAE=10.833;MAF_USDA=11.765
NC_035079.1	53556910	.	T	C	.	.	MAF_INRAE=5.833;MAF_USDA=14.706
NC_035079.1	53557019	.	A	C	.	.	MAF_INRAE=18.354;MAF_USDA=30.0
NC_035079.1	53557063	.	C	T	.	.	MAF_USDA=3.279
NC_035079.1	53557100	.	G	C	.	.	MAF_INRAE=5.833;MAF_USDA=14.706
NC_035079.1	53557270	.	G	A	.	.	MAF_INRAE=10.833;MAF_USDA=18.235
NC_035079.1	53557410	.	A	C	.	.	MAF_INRAE=10.833;MAF_USDA=11.176
NC_035079.1	53557438	.	G	A	.	.	MAF_INRAE=10.833;MAF_USDA=11.765
NC_035079.1	53557454	.	T	A	.	.	MAF_INRAE=10.0;MAF_USDA=11.176
NC_035079.1	53557586	.	T	G	.	.	MAF_USDA=2.5
NC_035079.1	53557675	.	C	A	.	.	MAF_USDA=4.918
NC_035079.1	53557703	.	A	T	.	.	MAF_USDA=1.639
NC_035079.1	53557738	.	T	C	.	.	MAF_INRAE=8.861;MAF_USDA=8.197
NC_035079.1	53557837	.	A	T	.	.	MAF_INRAE=31.013;MAF_USDA=19.412
NC_035079.1	53557873	.	C	T	.	.	MAF_INRAE=8.861;MAF_USDA=7.377
NC_035079.1	53557910	.	T	C	.	.	MAF_USDA=1.176
NC_035079.1	53557920	.	G	T	.	.	MAF_INRAE=7.595;MAF_USDA=12.353
NC_035079.1	53557929	.	C	G	.	.	MAF_INRAE=8.861;MAF_USDA=15.574
NC_035079.1	53557976	.	T	A	.	.	MAF_USDA=2.459
NC_035079.1	53558089	.	C	G	.	.	MAF_USDA=3.279
NC_035079.1	53558094	.	T	C	.	.	MAF_USDA=1.639
NC_035079.1	53558096	.	A	G	.	.	MAF_USDA=1.639
NC_035079.1	53558104	.	G	A	.	.	MAF_USDA=3.279
NC_035079.1	53558144	.	A	T	.	.	MAF_INRAE=10.833;MAF_USDA=11.176
NC_035079.1	53558167	.	A	C	.	.	MAF_INRAE=18.354;MAF_USDA=23.529
NC_035079.1	53558297	.	C	T	.	.	MAF_INRAE=10.833;MAF_USDA=11.765
NC_035079.1	53558337	.	G	T	.	.	MAF_INRAE=10.833;MAF_USDA=4.118
NC_035079.1	53558339	.	T	C	.	.	MAF_USDA=3.279
NC_035079.1	53558341	.	C	A	.	.	MAF_USDA=3.279
NC_035079.1	53558413	.	A	C	.	.	MAF_USDA=7.377
NC_035079.1	53558414	.	A	C	.	.	MAF_USDA=7.377
NC_035079.1	53558421	.	C	A	.	.	MAF_INRAE=10.833;MAF_USDA=16.667
NC_035079.1	53558423	.	C	G	.	.	MAF_INRAE=10.833;MAF_USDA=14.583
NC_035079.1	53558435	.	C	A	.	.	MAF_INRAE=10.833;MAF_USDA=11.765
NC_035079.1	53558439	.	C	T	.	.	MAF_INRAE=5.263
NC_035079.1	53558478	.	G	T	.	.	MAF_INRAE=31.646;MAF_USDA=30.588
NC_035079.1	53558542	.	T	C	.	.	MAF_INRAE=5.833;MAF_USDA=12.5
NC_035079.1	53558619	.	G	C	.	.	MAF_USDA=4.918
NC_035079.1	53558632	.	G	T	.	.	MAF_INRAE=10.833;MAF_USDA=11.176
NC_035079.1	53558685	.	A	C	.	.	MAF_USDA=1.639
NC_035079.1	53558693	.	C	T	.	.	MAF_INRAE=8.861;MAF_USDA=21.311
NC_035079.1	53558699	.	A	G	.	.	MAF_USDA=2.459
NC_035079.1	53558743	.	T	C	.	.	MAF_USDA=9.016
NC_035079.1	53558755	.	T	C	.	.	MAF_INRAE=22.152;MAF_USDA=42.353
NC_035079.1	53558771	.	T	G	.	.	MAF_INRAE=18.354;MAF_USDA=29.412
NC_035079.1	53558830	.	C	A	.	.	MAF_INRAE=7.595;MAF_USDA=16.667
NC_035079.1	53558875	.	G	A	.	.	MAF_INRAE=7.595;MAF_USDA=16.667
NC_035079.1	53558937	.	G	C	.	.	MAF_USDA=4.918
NC_035079.1	53558959	.	C	T	.	.	MAF_USDA=1.639
NC_035079.1	53558978	.	T	G	.	.	MAF_USDA=3.279
NC_035079.1	53559119	.	G	T	.	.	MAF_USDA=2.459
NC_035079.1	53559168	.	A	C	.	.	MAF_INRAE=8.861;MAF_USDA=7.377
NC_035079.1	53559184	.	G	T	.	.	MAF_INRAE=18.354;MAF_USDA=29.412
NC_035079.1	53559218	.	T	G	.	.	MAF_INRAE=18.354;MAF_USDA=28.235
NC_035079.1	53559288	.	C	T	.	.	MAF_INRAE=10.833;MAF_USDA=11.765
NC_035079.1	53559289	.	G	A	.	.	MAF_INRAE=32.278;MAF_USDA=6.471
NC_035079.1	53559343	.	A	G	.	.	MAF_INRAE=18.354;MAF_USDA=27.059
NC_035079.1	53559394	.	T	A	.	.	MAF_USDA=3.279
NC_035079.1	53559618	.	T	A	.	.	MAF_INRAE=10.127;MAF_USDA=5.294
NC_035079.1	53559663	.	C	T	.	.	MAF_USDA=5.294
NC_035079.1	53559705	.	G	T	.	.	MAF_USDA=3.279
NC_035079.1	53559798	.	C	A	.	.	MAF_INRAE=5.263;MAF_USDA=4.918
NC_035079.1	53560002	.	C	A	.	.	MAF_USDA=1.639
NC_035079.1	53560072	.	A	G	.	.	MAF_INRAE=24.051;MAF_USDA=29.412
NC_035079.1	53560108	.	A	T	.	.	MAF_INRAE=8.861;MAF_USDA=7.377
NC_035079.1	53560222	.	A	G	.	.	MAF_INRAE=15.823;MAF_USDA=30.588
NC_035079.1	53560274	.	A	G	.	.	MAF_INRAE=11.392;MAF_USDA=25.294
NC_035079.1	53560313	.	A	G	.	.	MAF_USDA=1.639
NC_035079.1	53560464	.	C	A	.	.	MAF_USDA=3.279
NC_035079.1	53560932	.	C	T	.	.	MAF_INRAE=15.823;MAF_USDA=4.098
NC_035079.1	53561005	.	G	A	.	.	MAF_INRAE=10.526;MAF_USDA=20.588
NC_035079.1	53561024	.	G	A	.	.	MAF_INRAE=9.494
NC_035079.1	53561030	.	G	A	.	.	MAF_USDA=2.459
NC_035079.1	53561289	.	G	A	.	.	MAF_USDA=5.738
NC_035079.1	53561312	.	G	T	.	.	MAF_INRAE=4.43
NC_035079.1	53561314	.	A	T	.	.	MAF_INRAE=19.62;MAF_USDA=31.765
NC_035079.1	53561377	.	A	T	.	.	MAF_INRAE=9.494
NC_035079.1	53561412	.	C	G	.	.	MAF_INRAE=9.494
NC_035079.1	53561413	.	G	A	.	.	MAF_INRAE=9.167;MAF_USDA=1.639
NC_035079.1	53561488	.	C	T	.	.	MAF_USDA=7.647
NC_035079.1	53561660	.	A	G	.	.	MAF_INRAE=5.063;MAF_USDA=4.918
NC_035079.1	53561670	.	A	C	.	.	MAF_INRAE=24.684;MAF_USDA=37.059
NC_035079.1	53561728	.	C	T	.	.	MAF_INRAE=15.19;MAF_USDA=32.941
NC_035079.1	53561904	.	T	G	.	.	MAF_INRAE=36.842;MAF_USDA=38.824
NC_035079.1	53561929	.	T	C	.	.	MAF_INRAE=28.481;MAF_USDA=21.176
NC_035079.1	53561934	.	G	A	.	.	MAF_INRAE=7.595;MAF_USDA=8.235
NC_035079.1	53561970	.	A	C	.	.	MAF_INRAE=10.0;MAF_USDA=2.353
NC_035079.1	53562117	.	A	G	.	.	MAF_USDA=4.918
NC_035079.1	53562155	.	G	T	.	.	MAF_INRAE=1.667
NC_035079.1	53562258	.	A	T	.	.	MAF_INRAE=10.0;MAF_USDA=2.353
NC_035079.1	53562280	.	A	G	.	.	MAF_USDA=10.656
NC_035079.1	53562334	.	C	T	.	.	MAF_INRAE=25.316;MAF_USDA=18.235
NC_035079.1	53562376	.	G	T	.	.	MAF_USDA=2.459
NC_035079.1	53562399	.	C	T	.	.	MAF_USDA=1.639
NC_035079.1	53562474	.	C	T	.	.	MAF_INRAE=13.924;MAF_USDA=4.706
NC_035079.1	53562548	.	C	A	.	.	MAF_USDA=4.918
NC_035079.1	53562656	.	T	C	.	.	MAF_INRAE=10.0;MAF_USDA=5.882
NC_035079.1	53562667	.	A	G	.	.	MAF_INRAE=5.263;MAF_USDA=7.647
NC_035079.1	53562750	.	G	A	.	.	MAF_USDA=4.918
NC_035079.1	53562753	.	G	T	.	.	MAF_USDA=4.918
NC_035079.1	53562772	.	C	G	.	.	MAF_INRAE=5.063;MAF_USDA=7.377
NC_035079.1	53562811	.	C	T	.	.	MAF_USDA=2.459
NC_035079.1	53562823	.	G	A	.	.	MAF_INRAE=31.646;MAF_USDA=4.706
NC_035079.1	53562867	.	A	C	.	.	MAF_INRAE=5.263
NC_035079.1	53562898	.	G	C	.	.	MAF_INRAE=25.949;MAF_USDA=18.235
NC_035079.1	53562905	.	A	G	.	.	MAF_INRAE=25.949;MAF_USDA=17.647
NC_035079.1	53563037	.	G	A	.	.	MAF_USDA=7.059
NC_035079.1	53563070	.	G	A	.	.	MAF_USDA=7.059
NC_035079.1	53563081	.	G	A	.	.	MAF_USDA=7.059
NC_035079.1	53563169	.	A	C	.	.	MAF_USDA=3.279
NC_035079.1	53563250	.	A	C	.	.	MAF_INRAE=46.203;MAF_USDA=18.824
NC_035079.1	53563374	.	T	A	.	.	MAF_INRAE=10.0;MAF_USDA=2.353
NC_035079.1	53563458	.	C	T	.	.	MAF_USDA=3.279
NC_035079.1	53563465	.	T	C	.	.	MAF_USDA=3.279
NC_035079.1	53563484	.	A	G	.	.	MAF_INRAE=11.392;MAF_USDA=23.529
NC_035079.1	53563642	.	G	A	.	.	MAF_USDA=6.557
NC_035079.1	53563708	.	C	G	.	.	MAF_INRAE=46.835;MAF_USDA=20.0
NC_035079.1	53563758	.	T	C	.	.	MAF_INRAE=5.263;MAF_USDA=6.471
NC_035079.1	53563764	.	G	A	.	.	MAF_USDA=3.279
NC_035079.1	53563908	.	C	T	.	.	MAF_USDA=1.639
NC_035079.1	53563916	.	G	A	.	.	MAF_INRAE=10.526;MAF_USDA=2.459
NC_035079.1	53564127	.	C	A	.	.	MAF_USDA=3.279
NC_035079.1	53564131	.	A	T	.	.	MAF_USDA=1.639
NC_035079.1	53564217	.	G	A	.	.	MAF_INRAE=21.519;MAF_USDA=11.176
NC_035079.1	53564243	.	C	T	.	.	MAF_USDA=1.639
NC_035079.1	53564262	.	G	A	.	.	MAF_INRAE=10.526;MAF_USDA=1.639
NC_035079.1	53564285	.	C	A	.	.	MAF_INRAE=5.263;MAF_USDA=6.471
NC_035079.1	53564314	.	T	G	.	.	MAF_INRAE=10.759;MAF_USDA=7.059
NC_035079.1	53564323	.	G	A	.	.	MAF_USDA=5.294
NC_035079.1	53564386	.	G	A	.	.	MAF_INRAE=10.759;MAF_USDA=7.059
NC_035079.1	53564396	.	C	T	.	.	MAF_USDA=4.918
NC_035079.1	53564413	.	C	T	.	.	MAF_INRAE=10.526;MAF_USDA=21.176
NC_035079.1	53564541	.	A	G	.	.	MAF_INRAE=5.263;MAF_USDA=7.059
NC_035079.1	53564542	.	A	T	.	.	MAF_USDA=7.059
NC_035079.1	53564587	.	C	A	.	.	MAF_INRAE=39.241;MAF_USDA=29.412
NC_035079.1	53564596	.	C	A	.	.	MAF_INRAE=5.263;MAF_USDA=2.941
NC_035079.1	53564656	.	C	T	.	.	MAF_INRAE=7.595;MAF_USDA=8.235
NC_035079.1	53564741	.	G	A	.	.	MAF_INRAE=25.949;MAF_USDA=15.882
NC_035079.1	53564920	.	G	A	.	.	MAF_USDA=3.279
NC_035079.1	53564976	.	T	C	.	.	MAF_INRAE=38.608;MAF_USDA=32.353
NC_035079.1	53565354	.	T	G	.	.	MAF_INRAE=39.873;MAF_USDA=24.706
NC_035079.1	53565419	.	A	G	.	.	MAF_USDA=3.279
NC_035079.1	53565548	.	C	T	.	.	MAF_USDA=3.529
NC_035079.1	53565626	.	G	A	.	.	MAF_INRAE=5.833;MAF_USDA=4.118
NC_035079.1	53565738	.	C	T	.	.	MAF_USDA=10.656
NC_035079.1	53565739	.	G	A	.	.	MAF_USDA=1.639
NC_035079.1	53565796	.	C	T	.	.	MAF_USDA=1.639
NC_035079.1	53565908	.	C	T	.	.	MAF_INRAE=5.833;MAF_USDA=4.706
NC_035079.1	53566004	.	CG	CT	.	.	MAF_USDA=8.333
NC_035079.1	53566005	.	G	T	.	.	MAF_INRAE=32.911;MAF_USDA=6.557
NC_035079.1	53566009	.	T	C	.	.	MAF_INRAE=36.667;MAF_USDA=30.588
NC_035079.1	53566019	.	T	A	.	.	MAF_INRAE=12.025;MAF_USDA=12.941
NC_035079.1	53566100	.	A	T	.	.	MAF_INRAE=12.025;MAF_USDA=4.098
NC_035079.1	53566140	.	A	T	.	.	MAF_USDA=1.639
NC_035079.1	53566215	.	C	T	.	.	MAF_USDA=5.294
NC_035079.1	53566216	.	G	A	.	.	MAF_INRAE=39.241;MAF_USDA=24.118
NC_035079.1	53566263	.	A	T	.	.	MAF_INRAE=8.228;MAF_USDA=2.459
NC_035079.1	53566327	.	C	T	.	.	MAF_INRAE=10.526;MAF_USDA=1.639
NC_035079.1	53566335	.	C	A	.	.	MAF_INRAE=5.263;MAF_USDA=4.706
NC_035079.1	53566562	.	C	T	.	.	MAF_USDA=1.639
NC_035079.1	53566577	.	C	T	.	.	MAF_INRAE=9.494;MAF_USDA=1.639
NC_035079.1	53566823	.	C	T	.	.	MAF_INRAE=5.263;MAF_USDA=4.706
NC_035079.1	53566916	.	T	C	.	.	MAF_INRAE=34.81;MAF_USDA=9.412
NC_035079.1	53566958	.	A	G	.	.	MAF_INRAE=30.38;MAF_USDA=45.294
NC_035079.1	53566971	.	A	G	.	.	MAF_INRAE=31.646;MAF_USDA=50.0
NC_035079.1	53567002	.	G	A	.	.	MAF_INRAE=25.949;MAF_USDA=15.294
NC_035079.1	53567046	.	T	G	.	.	MAF_INRAE=5.263;MAF_USDA=3.529
NC_035079.1	53567098	.	G	T	.	.	MAF_INRAE=9.494;MAF_USDA=1.639
NC_035079.1	53567116	.	C	T	.	.	MAF_USDA=9.016
NC_035079.1	53567143	.	C	G	.	.	MAF_INRAE=9.494;MAF_USDA=2.459
NC_035079.1	53567172	.	T	G	.	.	MAF_USDA=6.557
NC_035079.1	53567250	.	A	G	.	.	MAF_INRAE=5.063;MAF_USDA=6.557
NC_035079.1	53567255	.	G	A	.	.	MAF_INRAE=5.063;MAF_USDA=9.836
NC_035079.1	53567392	.	G	A	.	.	MAF_USDA=8.197
NC_035079.1	53567417	.	C	A	.	.	MAF_INRAE=5.263;MAF_USDA=2.941
NC_035079.1	53567462	.	A	C	.	.	MAF_INRAE=20.886;MAF_USDA=40.0
NC_035079.1	53567560	.	A	G	.	.	MAF_INRAE=20.253;MAF_USDA=30.0
NC_035079.1	53567674	.	G	A	.	.	MAF_USDA=4.706
NC_035079.1	53567713	.	G	A	.	.	MAF_INRAE=29.747;MAF_USDA=40.0
NC_035079.1	53567748	.	C	G	.	.	MAF_USDA=7.377
NC_035079.1	53567840	.	G	A	.	.	MAF_USDA=13.529
NC_035079.1	53567866	.	T	C	.	.	MAF_INRAE=34.81;MAF_USDA=45.294
NC_035079.1	53567989	.	T	C	.	.	MAF_INRAE=29.114;MAF_USDA=48.824
NC_035079.1	53568102	.	C	T	.	.	MAF_INRAE=9.494;MAF_USDA=26.471
NC_035079.1	53568180	.	C	A	.	.	MAF_INRAE=24.051;MAF_USDA=22.353
NC_035079.1	53568243	.	C	T	.	.	MAF_INRAE=5.063;MAF_USDA=10.656
NC_035079.1	53568253	.	T	A	.	.	MAF_INRAE=17.722;MAF_USDA=26.471
NC_035079.1	53568301	.	A	C	.	.	MAF_USDA=2.459
NC_035079.1	53568347	.	G	A	.	.	MAF_INRAE=10.526
NC_035079.1	53568572	.	G	A	.	.	MAF_INRAE=45.57;MAF_USDA=45.882
NC_035079.1	53568638	.	T	G	.	.	MAF_INRAE=47.468;MAF_USDA=38.235
NC_035079.1	53568743	.	C	T	.	.	MAF_USDA=1.639
NC_035079.1	53568751	.	A	C	.	.	MAF_INRAE=47.468;MAF_USDA=37.059
NC_035079.1	53568828	.	T	A	.	.	MAF_USDA=3.279
NC_035079.1	53568845	.	A	T	.	.	MAF_USDA=2.459
NC_035079.1	53568974	.	C	T	.	.	MAF_INRAE=11.667;MAF_USDA=7.059
NC_035079.1	53569028	.	A	T	.	.	MAF_INRAE=5.063;MAF_USDA=10.656
NC_035079.1	53569076	.	G	T	.	.	MAF_USDA=1.639
NC_035079.1	53569081	.	G	T	.	.	MAF_INRAE=5.063;MAF_USDA=6.557
NC_035079.1	53569111	.	C	T	.	.	MAF_INRAE=6.329;MAF_USDA=44.706
NC_035079.1	53569201	.	A	T	.	.	MAF_USDA=16.667
NC_035079.1	53570124	.	A	G	.	.	MAF_USDA=2.459
NC_035079.1	53570264	.	C	T	.	.	MAF_INRAE=44.937;MAF_USDA=35.294
NC_035079.1	53570287	.	G	A	.	.	MAF_USDA=5.294
NC_035079.1	53570374	.	G	C	.	.	MAF_INRAE=38.608;MAF_USDA=8.824
NC_035079.1	53570380	.	C	T	.	.	MAF_INRAE=38.608;MAF_USDA=8.824
NC_035079.1	53570391	.	C	T	.	.	MAF_INRAE=6.962;MAF_USDA=4.706
NC_035079.1	53570395	.	A	G	.	.	MAF_INRAE=18.987;MAF_USDA=29.412
NC_035079.1	53570590	.	C	T	.	.	MAF_INRAE=10.526;MAF_USDA=1.639
NC_035079.1	53570604	.	T	A	.	.	MAF_INRAE=18.987;MAF_USDA=40.0
NC_035079.1	53570682	.	G	A	.	.	MAF_INRAE=8.228;MAF_USDA=4.706
NC_035079.1	53570683	.	C	G	.	.	MAF_INRAE=5.833;MAF_USDA=5.294
NC_035079.1	53570723	.	C	A	.	.	MAF_INRAE=1.667
NC_035079.1	53570725	.	T	A	.	.	MAF_INRAE=1.667
NC_035079.1	53570734	.	A	G	.	.	MAF_INRAE=7.595;MAF_USDA=18.852
NC_035079.1	53570775	.	A	G	.	.	MAF_INRAE=11.392;MAF_USDA=27.059
NC_035079.1	53570863	.	G	T	.	.	MAF_INRAE=47.468;MAF_USDA=37.059
NC_035079.1	53570958	.	C	T	.	.	MAF_USDA=14.118
NC_035079.1	53570972	.	C	T	.	.	MAF_INRAE=36.076;MAF_USDA=45.882
NC_035079.1	53571061	.	T	C	.	.	MAF_USDA=1.639
NC_035079.1	53571113	.	T	A	.	.	MAF_INRAE=7.595;MAF_USDA=2.459
NC_035079.1	53571114	.	C	A	.	.	MAF_INRAE=6.667;MAF_USDA=2.459
NC_035079.1	53571265	.	C	A	.	.	MAF_USDA=2.459
NC_035079.1	53571284	.	G	A	.	.	MAF_INRAE=5.833;MAF_USDA=4.706
NC_035079.1	53571359	.	A	T	.	.	MAF_INRAE=27.215;MAF_USDA=35.882
NC_035079.1	53571440	.	C	T	.	.	MAF_INRAE=10.759;MAF_USDA=27.059
NC_035079.1	53571580	.	G	A	.	.	MAF_INRAE=11.392;MAF_USDA=24.405
NC_035079.1	53571724	.	G	T	.	.	MAF_INRAE=18.987;MAF_USDA=35.294
NC_035079.1	53571783	.	G	C	.	.	MAF_INRAE=10.526
NC_035079.1	53571788	.	T	C	.	.	MAF_INRAE=18.987;MAF_USDA=35.294
NC_035079.1	53571807	.	T	C	.	.	MAF_INRAE=18.987;MAF_USDA=35.294
NC_035079.1	53571819	.	C	T	.	.	MAF_USDA=3.279
NC_035079.1	53571820	.	T	G	.	.	MAF_INRAE=18.987;MAF_USDA=34.706
NC_035079.1	53571936	.	C	A	.	.	MAF_INRAE=8.228;MAF_USDA=6.471
NC_035079.1	53572432	.	G	A	.	.	MAF_INRAE=27.848;MAF_USDA=29.167
NC_035079.1	53572489	.	G	C	.	.	MAF_INRAE=10.526;MAF_USDA=1.639
NC_035079.1	53572511	.	G	T	.	.	MAF_USDA=4.918
NC_035079.1	53572516	.	C	A	.	.	MAF_USDA=3.279
NC_035079.1	53572537	.	T	C	.	.	MAF_USDA=4.098
NC_035079.1	53572546	.	G	A	.	.	MAF_USDA=3.279
NC_035079.1	53572601	.	C	A	.	.	MAF_USDA=3.279
NC_035079.1	53572606	.	A	G	.	.	MAF_INRAE=25.316;MAF_USDA=41.667
NC_035079.1	53572711	.	G	A	.	.	MAF_INRAE=45.57;MAF_USDA=43.75
NC_035079.1	53572723	.	T	A	.	.	MAF_INRAE=8.228
NC_035079.1	53572759	.	C	A	.	.	MAF_INRAE=8.861;MAF_USDA=5.294
NC_035079.1	53572764	.	G	A	.	.	MAF_INRAE=14.557;MAF_USDA=6.557
NC_035079.1	53573116	.	G	A	.	.	MAF_USDA=14.754
NC_035079.1	53573125	.	C	A	.	.	MAF_INRAE=8.228;MAF_USDA=5.294
NC_035079.1	53573178	.	G	A	.	.	MAF_USDA=12.5
NC_035079.1	53573186	.	G	A	.	.	MAF_USDA=1.639
NC_035079.1	53573644	.	T	G	.	.	MAF_INRAE=15.19;MAF_USDA=6.557
NC_035079.1	53574114	.	G	A	.	.	MAF_USDA=14.754
NC_035079.1	53574439	.	C	G	.	.	MAF_INRAE=29.747;MAF_USDA=10.588
NC_035079.1	53574863	.	A	G	.	.	MAF_USDA=1.639
NC_035079.1	53574909	.	T	C	.	.	MAF_USDA=1.639
NC_035079.1	53574995	.	A	C	.	.	MAF_INRAE=37.975;MAF_USDA=30.588
NC_035079.1	53575048	.	G	A	.	.	MAF_USDA=15.294
NC_035079.1	53575061	.	CTCC	CTCT	.	.	MAF_USDA=27.083
NC_035079.1	53575233	.	G	A	.	.	MAF_INRAE=37.975;MAF_USDA=29.412
NC_035079.1	53575256	.	G	A	.	.	MAF_USDA=3.279
NC_035079.1	53575265	.	C	T	.	.	MAF_INRAE=8.228;MAF_USDA=4.706
NC_035079.1	53575269	.	G	A	.	.	MAF_USDA=1.639
NC_035079.1	53575328	.	T	C	.	.	MAF_USDA=5.738
NC_035079.1	53575362	.	A	C	.	.	MAF_INRAE=29.747;MAF_USDA=9.412
NC_035079.1	53575520	.	T	C	.	.	MAF_INRAE=7.595
NC_035079.1	53575640	.	C	T	.	.	MAF_USDA=6.557
NC_035079.1	53575714	.	G	A	.	.	MAF_USDA=6.557
NC_035079.1	53575930	.	T	G	.	.	MAF_INRAE=37.975;MAF_USDA=28.824
NC_035079.1	53576186	.	T	A	.	.	MAF_INRAE=9.494
NC_035079.1	53576302	.	T	A	.	.	MAF_INRAE=1.667
NC_035079.1	53576355	.	T	A	.	.	MAF_INRAE=25.316;MAF_USDA=37.5
NC_035079.1	53576394	.	G	A	.	.	MAF_INRAE=10.526
NC_035079.1	53576426	.	T	C	.	.	MAF_INRAE=4.167;MAF_USDA=6.25
NC_035079.1	53576576	.	A	G	.	.	MAF_INRAE=25.316;MAF_USDA=35.417
NC_035079.1	53576609	.	A	C	.	.	MAF_INRAE=29.747;MAF_USDA=4.167
NC_035079.1	53576631	.	G	A	.	.	MAF_INRAE=29.747;MAF_USDA=6.25
NC_035079.1	53576649	.	T	G	.	.	MAF_INRAE=29.747;MAF_USDA=4.167
NC_035079.1	53576745	.	C	G	.	.	MAF_INRAE=37.975;MAF_USDA=10.417
NC_035079.1	53576751	.	G	A	.	.	MAF_INRAE=10.526
NC_035079.1	53576801	.	T	G	.	.	MAF_INRAE=3.797
NC_035079.1	53576832	.	G	C	.	.	MAF_INRAE=5.833;MAF_USDA=12.5
NC_035079.1	53576985	.	T	C	.	.	MAF_INRAE=5.063
NC_035079.1	53577045	.	C	T	.	.	MAF_INRAE=29.747;MAF_USDA=4.167
NC_035079.1	53577051	.	T	A	.	.	MAF_INRAE=22.785
NC_035079.1	53577150	.	C	T	.	.	MAF_INRAE=20.833;MAF_USDA=47.917
NC_035079.1	53577251	.	G	A	.	.	MAF_USDA=12.5
NC_035079.1	53577280	.	A	C	.	.	MAF_INRAE=25.316;MAF_USDA=37.5
NC_035079.1	53577350	.	T	C	.	.	MAF_USDA=6.25
NC_035079.1	53577486	.	G	A	.	.	MAF_INRAE=15.0;MAF_USDA=37.5
NC_035079.1	53577501	.	A	C	.	.	MAF_INRAE=10.526
NC_035079.1	53577511	.	C	T	.	.	MAF_INRAE=11.392;MAF_USDA=10.417
NC_035079.1	53577692	.	C	G	.	.	MAF_INRAE=5.0
NC_035079.1	53577695	.	A	C	.	.	MAF_INRAE=5.0
NC_035079.1	53577706	.	C	A	.	.	MAF_INRAE=15.0;MAF_USDA=35.417
NC_035079.1	53577709	.	C	T	.	.	MAF_INRAE=7.595
NC_035079.1	53577716	.	T	A	.	.	MAF_INRAE=7.5
NC_035079.1	53577721	.	T	G	.	.	MAF_INRAE=8.333
NC_035079.1	53577748	.	C	T	.	.	MAF_INRAE=2.5
NC_035079.1	53577750	.	T	A	.	.	MAF_INRAE=2.5;MAF_USDA=18.75
NC_035079.1	53577756	.	C	T	.	.	MAF_INRAE=10.526
NC_035079.1	53577764	.	G	A	.	.	MAF_INRAE=2.5
NC_035079.1	53577767	.	A	G	.	.	MAF_INRAE=2.5
NC_035079.1	53577773	.	A	G	.	.	MAF_INRAE=2.5
NC_035079.1	53577777	.	T	C	.	.	MAF_INRAE=2.5;MAF_USDA=8.333
NC_035079.1	53577800	.	A	G	.	.	MAF_INRAE=2.5
NC_035079.1	53577856	.	A	T	.	.	MAF_USDA=14.407
NC_035079.1	53577990	.	C	A	.	.	MAF_INRAE=8.228;MAF_USDA=6.25
NC_035079.1	53578014	.	T	G	.	.	MAF_INRAE=3.333
NC_035079.1	53578015	.	C	A	.	.	MAF_INRAE=3.333
NC_035079.1	53578019	.	A	G	.	.	MAF_INRAE=3.333
NC_035079.1	53578023	.	C	T	.	.	MAF_INRAE=3.333
NC_035079.1	53578024	.	T	C	.	.	MAF_INRAE=3.333
NC_035079.1	53578034	.	C	T	.	.	MAF_INRAE=2.5
NC_035079.1	53578035	.	C	G	.	.	MAF_INRAE=2.5
NC_035079.1	53578041	.	C	A	.	.	MAF_INRAE=3.333
NC_035079.1	53578052	.	C	G	.	.	MAF_INRAE=2.5
NC_035079.1	53578067	.	T	A	.	.	MAF_INRAE=2.5
NC_035079.1	53578073	.	A	G	.	.	MAF_INRAE=1.667
NC_035079.1	53578116	.	C	A	.	.	MAF_INRAE=15.19
NC_035079.1	53578155	.	C	T	.	.	MAF_INRAE=11.392;MAF_USDA=14.583
NC_035079.1	53578183	.	G	A	.	.	MAF_INRAE=32.5;MAF_USDA=4.167
NC_035079.1	53578517	.	C	T	.	.	MAF_INRAE=5.833;MAF_USDA=5.294
NC_035079.1	53578545	.	G	A	.	.	MAF_USDA=5.738
NC_035079.1	53578571	.	G	T	.	.	MAF_INRAE=15.19;MAF_USDA=5.738
NC_035079.1	53578641	.	C	T	.	.	MAF_USDA=13.529
NC_035079.1	53578772	.	G	A	.	.	MAF_USDA=1.639
NC_035079.1	53578798	.	C	T	.	.	MAF_INRAE=8.228;MAF_USDA=4.706
NC_035079.1	53578849	.	A	C	.	.	MAF_USDA=11.475
NC_035079.1	53578882	.	A	C	.	.	MAF_INRAE=48.734;MAF_USDA=47.647
NC_035079.1	53578922	.	G	A	.	.	MAF_USDA=4.118
NC_035079.1	53579022	.	G	A	.	.	MAF_USDA=4.918
NC_035079.1	53579066	.	T	C	.	.	MAF_INRAE=11.392;MAF_USDA=5.294
NC_035079.1	53579106	.	C	A	.	.	MAF_INRAE=5.263;MAF_USDA=2.941
NC_035079.1	53579194	.	T	G	.	.	MAF_USDA=2.459
NC_035079.1	53579228	.	T	C	.	.	MAF_INRAE=25.316;MAF_USDA=28.824
NC_035079.1	53579242	.	G	C	.	.	MAF_INRAE=9.494;MAF_USDA=3.279
NC_035079.1	53579258	.	C	T	.	.	MAF_USDA=12.5
NC_035079.1	53579311	.	G	A	.	.	MAF_INRAE=8.228;MAF_USDA=5.294
NC_035079.1	53579339	.	A	C	.	.	MAF_USDA=6.557
NC_035079.1	53579382	.	C	G	.	.	MAF_USDA=1.176
NC_035079.1	53579532	.	G	T	.	.	MAF_INRAE=15.0;MAF_USDA=16.667
NC_035079.1	53579680	.	C	G	.	.	MAF_INRAE=8.228;MAF_USDA=5.357
NC_035079.1	53579758	.	T	C	.	.	MAF_INRAE=5.833;MAF_USDA=6.471
NC_035079.1	53579811	.	G	C	.	.	MAF_INRAE=7.5;MAF_USDA=8.235
NC_035079.1	53579872	.	G	A	.	.	MAF_USDA=11.475
NC_035079.1	53579925	.	G	A	.	.	MAF_INRAE=48.734;MAF_USDA=49.412
NC_035079.1	53580095	.	C	A	.	.	MAF_INRAE=8.228;MAF_USDA=5.294
NC_035079.1	53580105	.	C	T	.	.	MAF_INRAE=5.263
NC_035079.1	53580347	.	T	G	.	.	MAF_INRAE=7.595
NC_035079.1	53580376	.	G	T	.	.	MAF_USDA=1.639
NC_035079.1	53580467	.	C	A	.	.	MAF_INRAE=48.734;MAF_USDA=49.412
NC_035079.1	53580483	.	G	T	.	.	MAF_INRAE=6.962;MAF_USDA=10.0
NC_035079.1	53580546	.	A	T	.	.	MAF_INRAE=48.734;MAF_USDA=50.0
NC_035079.1	53580577	.	G	A	.	.	MAF_INRAE=48.734;MAF_USDA=50.0
NC_035079.1	53580583	.	G	A	.	.	MAF_INRAE=10.526;MAF_USDA=2.459
NC_035079.1	53580601	.	G	A	.	.	MAF_USDA=2.459
NC_035079.1	53580655	.	G	A	.	.	MAF_INRAE=10.0;MAF_USDA=2.353
NC_035079.1	53580775	.	C	T	.	.	MAF_INRAE=6.962;MAF_USDA=5.294
NC_035079.1	53580849	.	C	T	.	.	MAF_INRAE=48.734;MAF_USDA=50.0
NC_035079.1	53580906	.	A	C	.	.	MAF_INRAE=49.167
NC_035079.1	53580918	.	A	C	.	.	MAF_INRAE=48.734;MAF_USDA=50.0
NC_035079.1	53580956	.	T	C	.	.	MAF_INRAE=48.734;MAF_USDA=50.0
NC_035079.1	53581011	.	T	C	.	.	MAF_INRAE=37.342;MAF_USDA=11.765
NC_035079.1	53581035	.	T	G	.	.	MAF_USDA=2.5
NC_035079.1	53581107	.	C	T	.	.	MAF_USDA=6.667
NC_035079.1	53581209	.	T	C	.	.	MAF_USDA=35.417
NC_035079.1	53581211	.	T	C	.	.	MAF_USDA=35.417
NC_035079.1	53581219	.	G	T	.	.	MAF_INRAE=48.734;MAF_USDA=48.824
NC_035079.1	53581293	.	T	C	.	.	MAF_INRAE=15.0;MAF_USDA=15.882
NC_035079.1	53581379	.	G	A	.	.	MAF_INRAE=48.101;MAF_USDA=35.417
NC_035079.1	53581405	.	G	A	.	.	MAF_INRAE=11.392;MAF_USDA=5.294
NC_035079.1	53581423	.	T	G	.	.	MAF_INRAE=48.734;MAF_USDA=50.0
NC_035079.1	53581464	.	C	G	.	.	MAF_USDA=11.475
NC_035079.1	53581532	.	A	T	.	.	MAF_INRAE=49.167;MAF_USDA=31.25
NC_035079.1	53581595	.	C	T	.	.	MAF_USDA=6.557
NC_035079.1	53581716	.	T	A	.	.	MAF_USDA=1.639
NC_035079.1	53581885	.	T	G	.	.	MAF_INRAE=9.494;MAF_USDA=7.059
NC_035079.1	53581918	.	T	G	.	.	MAF_INRAE=49.167;MAF_USDA=35.417
NC_035079.1	53581930	.	A	G	.	.	MAF_INRAE=6.962;MAF_USDA=8.235
NC_035079.1	53581961	.	G	A	.	.	MAF_INRAE=48.734;MAF_USDA=49.412
NC_035079.1	53581989	.	G	A	.	.	MAF_USDA=2.459
NC_035079.1	53582092	.	A	G	.	.	MAF_USDA=1.639
NC_035079.1	53582155	.	G	T	.	.	MAF_INRAE=10.526;MAF_USDA=3.279
NC_035079.1	53582256	.	T	G	.	.	MAF_USDA=48.214
NC_035079.1	53582288	.	T	G	.	.	MAF_INRAE=29.747;MAF_USDA=8.824
NC_035079.1	53582317	.	C	T	.	.	MAF_USDA=4.098
NC_035079.1	53582321	.	T	A	.	.	MAF_INRAE=29.114;MAF_USDA=27.059
NC_035079.1	53582347	.	A	C	.	.	MAF_INRAE=48.734;MAF_USDA=46.471
NC_035079.1	53582353	.	T	A	.	.	MAF_INRAE=37.342;MAF_USDA=12.353
NC_035079.1	53582421	.	C	A	.	.	MAF_INRAE=48.734;MAF_USDA=48.824
NC_035079.1	53582434	.	C	T	.	.	MAF_INRAE=48.734;MAF_USDA=49.412
NC_035079.1	53582473	.	T	G	.	.	MAF_INRAE=48.734;MAF_USDA=50.0
NC_035079.1	53582475	.	G	T	.	.	MAF_INRAE=1.667
NC_035079.1	53582490	.	G	T	.	.	MAF_INRAE=29.114;MAF_USDA=28.235
NC_035079.1	53582528	.	T	C	.	.	MAF_INRAE=48.734;MAF_USDA=45.082
NC_035079.1	53582626	.	G	A	.	.	MAF_INRAE=14.557;MAF_USDA=5.833
NC_035079.1	53582729	.	C	T	.	.	MAF_INRAE=39.474;MAF_USDA=48.235
NC_035079.1	53582783	.	T	C	.	.	MAF_INRAE=47.468;MAF_USDA=48.235
NC_035079.1	53582815	.	G	A	.	.	MAF_USDA=2.459
NC_035079.1	53582846	.	A	G	.	.	MAF_INRAE=48.101;MAF_USDA=48.824
NC_035079.1	53582900	.	C	T	.	.	MAF_INRAE=48.734;MAF_USDA=48.824
NC_035079.1	53582922	.	C	T	.	.	MAF_INRAE=48.734;MAF_USDA=48.824
NC_035079.1	53582979	.	T	G	.	.	MAF_INRAE=49.367;MAF_USDA=50.0
NC_035079.1	53583034	.	A	G	.	.	MAF_USDA=5.738
NC_035079.1	53583278	.	T	A	.	.	MAF_INRAE=5.063;MAF_USDA=4.098
NC_035079.1	53583297	.	T	A	.	.	MAF_INRAE=48.734;MAF_USDA=49.412
NC_035079.1	53583307	.	C	T	.	.	MAF_INRAE=6.962;MAF_USDA=13.529
NC_035079.1	53583354	.	G	A	.	.	MAF_INRAE=5.833;MAF_USDA=4.706
NC_035079.1	53583387	.	A	C	.	.	MAF_USDA=2.459
NC_035079.1	53583388	.	C	A	.	.	MAF_USDA=2.459
NC_035079.1	53583417	.	C	A	.	.	MAF_USDA=4.098
NC_035079.1	53583468	.	A	T	.	.	MAF_INRAE=48.734;MAF_USDA=49.412
NC_035079.1	53583480	.	G	A	.	.	MAF_USDA=4.098
NC_035079.1	53583594	.	T	A	.	.	MAF_USDA=1.639
NC_035079.1	53583619	.	T	C	.	.	MAF_USDA=1.639
NC_035079.1	53583716	.	G	A	.	.	MAF_USDA=5.738
NC_035079.1	53583759	.	G	C	.	.	MAF_INRAE=48.734;MAF_USDA=49.412
NC_035079.1	53583869	.	G	C	.	.	MAF_INRAE=8.228;MAF_USDA=5.294
NC_035079.1	53583931	.	A	G	.	.	MAF_INRAE=5.263;MAF_USDA=2.941
NC_035079.1	53584072	.	T	A	.	.	MAF_INRAE=6.962;MAF_USDA=8.235
NC_035079.1	53584146	.	G	T	.	.	MAF_USDA=1.639
NC_035079.1	53584152	.	T	C	.	.	MAF_INRAE=48.734;MAF_USDA=49.412
NC_035079.1	53584200	.	G	C	.	.	MAF_INRAE=48.734;MAF_USDA=49.412
NC_035079.1	53584208	.	G	T	.	.	MAF_USDA=4.098
NC_035079.1	53584392	.	A	G	.	.	MAF_INRAE=48.734;MAF_USDA=49.412
NC_035079.1	53584441	.	G	T	.	.	MAF_INRAE=8.228;MAF_USDA=5.294
NC_035079.1	53584524	.	G	A	.	.	MAF_USDA=1.639
NC_035079.1	53584582	.	C	T	.	.	MAF_USDA=3.279
NC_035079.1	53584588	.	G	A	.	.	MAF_INRAE=29.114;MAF_USDA=10.588
NC_035079.1	53584593	.	G	A	.	.	MAF_INRAE=46.835;MAF_USDA=48.824
NC_035079.1	53584774	.	G	A	.	.	MAF_INRAE=48.333;MAF_USDA=48.824
NC_035079.1	53584789	.	G	A	.	.	MAF_USDA=48.824
NC_035079.1	53584793	.	G	A	.	.	MAF_USDA=48.824
NC_035079.1	53584840	.	G	A	.	.	MAF_INRAE=46.835;MAF_USDA=49.412
NC_035079.1	53584909	.	G	A	.	.	MAF_INRAE=5.833;MAF_USDA=4.118
NC_035079.1	53585075	.	G	A	.	.	MAF_USDA=5.738
NC_035079.1	53585124	.	C	G	.	.	MAF_USDA=3.279
NC_035079.1	53585345	.	G	T	.	.	MAF_INRAE=6.962;MAF_USDA=8.235
NC_035079.1	53585447	.	A	G	.	.	MAF_INRAE=48.734;MAF_USDA=49.412
NC_035079.1	53585507	.	C	T	.	.	MAF_USDA=1.639
NC_035079.1	53585535	.	G	A	.	.	MAF_INRAE=29.747;MAF_USDA=10.0
NC_035079.1	53585559	.	T	G	.	.	MAF_INRAE=15.19;MAF_USDA=5.738
NC_035079.1	53585611	.	G	A	.	.	MAF_INRAE=48.734;MAF_USDA=49.412
NC_035079.1	53585618	.	A	T	.	.	MAF_INRAE=48.734;MAF_USDA=48.235
NC_035079.1	53585632	.	C	T	.	.	MAF_INRAE=48.734;MAF_USDA=48.824
NC_035079.1	53585646	.	G	T	.	.	MAF_INRAE=49.367;MAF_USDA=48.235
NC_035079.1	53585668	.	A	G	.	.	MAF_INRAE=48.734;MAF_USDA=49.412
NC_035079.1	53585677	.	C	T	.	.	MAF_INRAE=6.962;MAF_USDA=13.529
NC_035079.1	53585708	.	C	A	.	.	MAF_USDA=1.639
NC_035079.1	53585914	.	G	C	.	.	MAF_INRAE=48.101;MAF_USDA=45.082
NC_035079.1	53585952	.	G	A	.	.	MAF_USDA=6.557
NC_035079.1	53586023	.	C	G	.	.	MAF_INRAE=48.101;MAF_USDA=45.783
NC_035079.1	53586183	.	A	C	.	.	MAF_INRAE=31.013;MAF_USDA=12.5
NC_035079.1	53586264	.	G	A	.	.	MAF_INRAE=7.595;MAF_USDA=5.422
NC_035079.1	53586283	.	G	A	.	.	MAF_INRAE=8.861;MAF_USDA=5.422
NC_035079.1	53586307	.	C	T	.	.	MAF_INRAE=48.101;MAF_USDA=45.181
NC_035079.1	53586315	.	C	T	.	.	MAF_INRAE=48.101;MAF_USDA=43.333
NC_035079.1	53586354	.	A	T	.	.	MAF_INRAE=48.101;MAF_USDA=45.783
NC_035079.1	53586425	.	A	C	.	.	MAF_INRAE=1.667
NC_035079.1	53586438	.	T	C	.	.	MAF_INRAE=7.595;MAF_USDA=8.434
NC_035079.1	53586459	.	C	T	.	.	MAF_INRAE=48.101;MAF_USDA=45.783
NC_035079.1	53586590	.	T	G	.	.	MAF_INRAE=48.101;MAF_USDA=47.826
NC_035079.1	53586613	.	T	C	.	.	MAF_INRAE=48.101;MAF_USDA=46.386
NC_035079.1	53586625	.	A	C	.	.	MAF_USDA=1.667
NC_035079.1	53586627	.	A	T	.	.	MAF_USDA=1.667
NC_035079.1	53586713	.	G	T	.	.	MAF_USDA=4.098
NC_035079.1	53586736	.	A	G	.	.	MAF_INRAE=48.101;MAF_USDA=47.619
NC_035079.1	53586748	.	G	C	.	.	MAF_USDA=3.279
NC_035079.1	53586802	.	T	G	.	.	MAF_INRAE=9.494
NC_035079.1	53586816	.	A	T	.	.	MAF_USDA=1.639
NC_035079.1	53586866	.	T	C	.	.	MAF_INRAE=48.734;MAF_USDA=49.412
NC_035079.1	53586872	.	C	G	.	.	MAF_INRAE=48.734;MAF_USDA=48.824
NC_035079.1	53586885	.	G	A	.	.	MAF_USDA=11.475
NC_035079.1	53586889	.	G	C	.	.	MAF_INRAE=48.734;MAF_USDA=49.412
NC_035079.1	53586905	.	T	C	.	.	MAF_INRAE=48.734;MAF_USDA=49.412
NC_035079.1	53586923	.	A	T	.	.	MAF_INRAE=48.734;MAF_USDA=48.824
NC_035079.1	53586948	.	T	A	.	.	MAF_INRAE=48.734;MAF_USDA=48.824
NC_035079.1	53586951	.	C	T	.	.	MAF_INRAE=49.167;MAF_USDA=49.412
NC_035079.1	53587052	.	C	T	.	.	MAF_INRAE=48.734;MAF_USDA=50.0
NC_035079.1	53587071	.	T	A	.	.	MAF_INRAE=48.734;MAF_USDA=48.81
NC_035079.1	53587131	.	A	G	.	.	MAF_INRAE=47.468
NC_035079.1	53587205	.	C	T	.	.	MAF_INRAE=48.734;MAF_USDA=50.0
NC_035079.1	53587217	.	G	C	.	.	MAF_INRAE=6.962;MAF_USDA=13.529
NC_035079.1	53587505	.	T	G	.	.	MAF_INRAE=48.734;MAF_USDA=49.405
NC_035079.1	53587510	.	T	C	.	.	MAF_INRAE=48.734;MAF_USDA=48.81
NC_035079.1	53587543	.	T	C	.	.	MAF_INRAE=5.263;MAF_USDA=2.941
NC_035079.1	53587549	.	G	A	.	.	MAF_USDA=5.738
NC_035079.1	53587550	.	T	A	.	.	MAF_USDA=2.459
NC_035079.1	53587567	.	A	G	.	.	MAF_INRAE=15.19;MAF_USDA=5.738
NC_035079.1	53587707	.	G	A	.	.	MAF_USDA=3.279
NC_035079.1	53587802	.	T	G	.	.	MAF_USDA=1.639
NC_035079.1	53587836	.	A	T	.	.	MAF_INRAE=11.392;MAF_USDA=5.294
NC_035079.1	53587840	.	C	A	.	.	MAF_INRAE=14.167;MAF_USDA=7.377
NC_035079.1	53587988	.	A	G	.	.	MAF_INRAE=48.734;MAF_USDA=45.882
NC_035079.1	53588050	.	A	C	.	.	MAF_INRAE=36.709;MAF_USDA=39.412
NC_035079.1	53588059	.	C	T	.	.	MAF_INRAE=14.557;MAF_USDA=5.738
NC_035079.1	53588095	.	T	C	.	.	MAF_USDA=11.475
NC_035079.1	53588121	.	G	A	.	.	MAF_INRAE=48.734;MAF_USDA=44.706
NC_035079.1	53588125	.	T	G	.	.	MAF_USDA=16.471
NC_035079.1	53588145	.	G	T	.	.	MAF_INRAE=48.734;MAF_USDA=45.882
NC_035079.1	53588232	.	T	G	.	.	MAF_INRAE=24.684;MAF_USDA=9.836
NC_035079.1	53588358	.	C	A	.	.	MAF_INRAE=49.367;MAF_USDA=46.471
NC_035079.1	53588372	.	T	A	.	.	MAF_INRAE=29.114;MAF_USDA=28.235
NC_035079.1	53588414	.	A	C	.	.	MAF_USDA=6.557
NC_035079.1	53588438	.	C	A	.	.	MAF_INRAE=13.333;MAF_USDA=4.098
NC_035079.1	53588448	.	T	G	.	.	MAF_INRAE=6.962;MAF_USDA=7.059
NC_035079.1	53588780	.	C	T	.	.	MAF_INRAE=48.734;MAF_USDA=47.647
NC_035079.1	53588803	.	T	C	.	.	MAF_USDA=5.294
NC_035079.1	53588876	.	T	G	.	.	MAF_USDA=2.459
NC_035079.1	53588884	.	A	T	.	.	MAF_USDA=8.197
NC_035079.1	53588938	.	A	C	.	.	MAF_INRAE=15.19;MAF_USDA=4.098
NC_035079.1	53588941	.	A	T	.	.	MAF_USDA=7.377
NC_035079.1	53588954	.	A	C	.	.	MAF_USDA=6.557
NC_035079.1	53588964	.	A	T	.	.	MAF_USDA=5.738
NC_035079.1	53589050	.	C	G	.	.	MAF_USDA=10.656
NC_035079.1	53589051	.	A	G	.	.	MAF_USDA=10.656
NC_035079.1	53589158	.	A	C	.	.	MAF_INRAE=19.62;MAF_USDA=8.824
NC_035079.1	53589263	.	A	T	.	.	MAF_USDA=7.377
NC_035079.1	53589274	.	T	C	.	.	MAF_INRAE=49.367;MAF_USDA=47.647
NC_035079.1	53589395	.	T	C	.	.	MAF_INRAE=10.526;MAF_USDA=2.459
NC_035079.1	53589400	.	T	C	.	.	MAF_INRAE=39.873;MAF_USDA=46.471
NC_035079.1	53589451	.	C	T	.	.	MAF_USDA=1.639
NC_035079.1	53589509	.	C	T	.	.	MAF_USDA=2.941
NC_035079.1	53589538	.	C	A	.	.	MAF_INRAE=29.747;MAF_USDA=6.471
NC_035079.1	53589791	.	C	T	.	.	MAF_USDA=2.459
NC_035079.1	53589805	.	C	T	.	.	MAF_INRAE=48.734;MAF_USDA=48.235
NC_035079.1	53589806	.	A	G	.	.	MAF_INRAE=49.167;MAF_USDA=47.059
NC_035079.1	53589892	.	C	A	.	.	MAF_INRAE=8.861
NC_035079.1	53590013	.	C	T	.	.	MAF_INRAE=1.667
NC_035079.1	53590020	.	T	G	.	.	MAF_USDA=1.639
NC_035079.1	53590088	.	C	T	.	.	MAF_USDA=1.639
NC_035079.1	53590110	.	C	A	.	.	MAF_INRAE=5.263
NC_035079.1	53590201	.	C	T	.	.	MAF_INRAE=29.747;MAF_USDA=6.471
NC_035079.1	53590218	.	C	T	.	.	MAF_INRAE=37.342;MAF_USDA=27.647
NC_035079.1	53590253	.	C	T	.	.	MAF_USDA=3.279
NC_035079.1	53590427	.	C	T	.	.	MAF_USDA=1.639
NC_035079.1	53590441	.	A	G	.	.	MAF_USDA=4.118
NC_035079.1	53590501	.	T	A	.	.	MAF_USDA=3.279
NC_035079.1	53590554	.	G	T	.	.	MAF_INRAE=12.025;MAF_USDA=22.917
NC_035079.1	53590556	.	A	T	.	.	MAF_INRAE=12.5;MAF_USDA=22.917
NC_035079.1	53590557	.	A	G	.	.	MAF_INRAE=12.5;MAF_USDA=22.917
NC_035079.1	53590666	.	G	T	.	.	MAF_INRAE=48.734;MAF_USDA=48.824
NC_035079.1	53590861	.	G	A	.	.	MAF_USDA=1.639
NC_035079.1	53590902	.	C	G	.	.	MAF_INRAE=10.526
NC_035079.1	53590904	.	C	T	.	.	MAF_USDA=2.083
NC_035079.1	53591017	.	G	A	.	.	MAF_USDA=1.639
NC_035079.1	53591088	.	C	T	.	.	MAF_USDA=9.639
NC_035079.1	53591089	.	C	G	.	.	MAF_USDA=9.639
NC_035079.1	53591138	.	T	C	.	.	MAF_INRAE=7.595
NC_035079.1	53591207	.	C	A	.	.	MAF_USDA=1.639
NC_035079.1	53591355	.	T	G	.	.	MAF_INRAE=37.342;MAF_USDA=27.647
NC_035079.1	53591361	.	T	C	.	.	MAF_USDA=5.294
NC_035079.1	53591470	.	A	T	.	.	MAF_INRAE=37.342;MAF_USDA=27.059
NC_035079.1	53591471	.	A	C	.	.	MAF_INRAE=20.253;MAF_USDA=12.353
NC_035079.1	53591482	.	T	C	.	.	MAF_INRAE=12.025;MAF_USDA=19.412
NC_035079.1	53591593	.	C	G	.	.	MAF_USDA=6.557
NC_035079.1	53591607	.	T	A	.	.	MAF_USDA=6.557
NC_035079.1	53591610	.	T	G	.	.	MAF_USDA=6.557
NC_035079.1	53591618	.	A	T	.	.	MAF_USDA=5.738
NC_035079.1	53591632	.	G	A	.	.	MAF_USDA=8.235
NC_035079.1	53591664	.	C	T	.	.	MAF_USDA=5.738
NC_035079.1	53591683	.	A	C	.	.	MAF_USDA=2.459
NC_035079.1	53591691	.	T	G	.	.	MAF_INRAE=5.263
NC_035079.1	53591756	.	A	G	.	.	MAF_INRAE=37.342;MAF_USDA=27.647
NC_035079.1	53591876	.	C	T	.	.	MAF_INRAE=10.759;MAF_USDA=8.235
NC_035079.1	53591938	.	C	T	.	.	MAF_USDA=1.639
NC_035079.1	53591985	.	A	G	.	.	MAF_INRAE=37.342;MAF_USDA=30.588
NC_035079.1	53592005	.	A	C	.	.	MAF_INRAE=10.127;MAF_USDA=8.235
NC_035079.1	53592066	.	A	C	.	.	MAF_INRAE=7.595
NC_035079.1	53592067	.	G	A	.	.	MAF_INRAE=6.667
NC_035079.1	53592113	.	T	G	.	.	MAF_USDA=6.557
NC_035079.1	53592147	.	A	T	.	.	MAF_INRAE=8.228
NC_035079.1	53592197	.	C	T	.	.	MAF_USDA=4.706
NC_035079.1	53592206	.	G	A	.	.	MAF_INRAE=5.063;MAF_USDA=4.098
NC_035079.1	53592424	.	G	A	.	.	MAF_USDA=2.941
NC_035079.1	53592500	.	C	T	.	.	MAF_INRAE=9.494;MAF_USDA=8.235
NC_035079.1	53592501	.	T	G	.	.	MAF_USDA=5.294
NC_035079.1	53592550	.	G	T	.	.	MAF_USDA=6.557
NC_035079.1	53592567	.	A	C	.	.	MAF_INRAE=8.228;MAF_USDA=5.294
NC_035079.1	53592734	.	C	A	.	.	MAF_INRAE=8.861
NC_035079.1	53592810	.	C	T	.	.	MAF_USDA=3.279
NC_035079.1	53592898	.	G	A	.	.	MAF_INRAE=9.494;MAF_USDA=12.353
NC_035079.1	53592906	.	A	G	.	.	MAF_INRAE=6.962;MAF_USDA=5.294
NC_035079.1	53593040	.	A	C	.	.	MAF_USDA=5.294
NC_035079.1	53593056	.	T	C	.	.	MAF_INRAE=8.228
NC_035079.1	53593060	.	C	T	.	.	MAF_USDA=3.279
NC_035079.1	53593064	.	G	A	.	.	MAF_USDA=2.459
NC_035079.1	53593067	.	T	C	.	.	MAF_INRAE=10.526;MAF_USDA=14.754
NC_035079.1	53593091	.	C	A	.	.	MAF_USDA=4.706
NC_035079.1	53593138	.	A	G	.	.	MAF_INRAE=39.241;MAF_USDA=37.059
NC_035079.1	53593265	.	A	C	.	.	MAF_USDA=5.294
NC_035079.1	53593378	.	C	A	.	.	MAF_INRAE=31.579;MAF_USDA=25.294
NC_035079.1	53593394	.	G	A	.	.	MAF_INRAE=50.0
NC_035079.1	53593398	.	C	T	.	.	MAF_USDA=5.294
NC_035079.1	53593492	.	T	A	.	.	MAF_USDA=22.917
NC_035079.1	53593505	.	C	T	.	.	MAF_USDA=38.69
NC_035079.1	53593508	.	C	T	.	.	MAF_USDA=16.667
NC_035079.1	53593512	.	A	C	.	.	MAF_USDA=16.667
NC_035079.1	53593521	.	T	A	.	.	MAF_USDA=12.5
NC_035079.1	53593522	.	G	A	.	.	MAF_USDA=43.75
NC_035079.1	53593534	.	T	A	.	.	MAF_USDA=22.917
NC_035079.1	53593589	.	C	T	.	.	MAF_USDA=37.647
NC_035079.1	53593724	.	C	T	.	.	MAF_USDA=4.098
NC_035079.1	53593801	.	G	A	.	.	MAF_INRAE=2.5
NC_035079.1	53593846	.	A	C	.	.	MAF_USDA=3.279
NC_035079.1	53593849	.	G	T	.	.	MAF_INRAE=5.263
NC_035079.1	53593864	.	T	A	.	.	MAF_INRAE=29.747;MAF_USDA=6.471
NC_035079.1	53593896	.	C	A	.	.	MAF_USDA=4.098
NC_035079.1	53593902	.	T	G	.	.	MAF_INRAE=37.5;MAF_USDA=35.882
NC_035079.1	53593988	.	C	A	.	.	MAF_USDA=16.667
NC_035079.1	53593993	.	C	T	.	.	MAF_INRAE=36.667;MAF_USDA=30.0
NC_035079.1	53594006	.	A	C	.	.	MAF_INRAE=10.127;MAF_USDA=8.235
NC_035079.1	53594025	.	T	A	.	.	MAF_USDA=10.417
NC_035079.1	53594070	.	A	T	.	.	MAF_USDA=5.294
NC_035079.1	53594153	.	C	A	.	.	MAF_INRAE=41.139;MAF_USDA=44.118
NC_035079.1	53594173	.	C	A	.	.	MAF_INRAE=10.759;MAF_USDA=15.882
NC_035079.1	53594382	.	G	A	.	.	MAF_USDA=1.667
NC_035079.1	53594485	.	T	G	.	.	MAF_INRAE=8.228
NC_035079.1	53594532	.	C	T	.	.	MAF_USDA=2.459
NC_035079.1	53594685	.	C	A	.	.	MAF_INRAE=48.734;MAF_USDA=48.824
NC_035079.1	53594888	.	T	G	.	.	MAF_USDA=4.706
NC_035079.1	53594936	.	G	T	.	.	MAF_USDA=8.824
NC_035079.1	53595158	.	G	A	.	.	MAF_INRAE=39.241;MAF_USDA=37.647
NC_035079.1	53595293	.	G	A	.	.	MAF_INRAE=29.747;MAF_USDA=6.471
NC_035079.1	53595447	.	A	G	.	.	MAF_USDA=4.098
NC_035079.1	53595583	.	G	T	.	.	MAF_USDA=1.176
NC_035079.1	53595599	.	C	A	.	.	MAF_USDA=6.667
NC_035079.1	53595719	.	A	C	.	.	MAF_INRAE=42.105;MAF_USDA=36.747
NC_035079.1	53595722	.	G	T	.	.	MAF_INRAE=5.263;MAF_USDA=9.639
NC_035079.1	53595738	.	C	T	.	.	MAF_INRAE=11.667;MAF_USDA=3.614
NC_035079.1	53595871	.	T	A	.	.	MAF_USDA=1.639
NC_035079.1	53595872	.	C	T	.	.	MAF_USDA=1.639
NC_035079.1	53595943	.	C	T	.	.	MAF_INRAE=10.526;MAF_USDA=1.639
NC_035079.1	53595949	.	G	A	.	.	MAF_INRAE=41.139;MAF_USDA=33.133
NC_035079.1	53595956	.	A	T	.	.	MAF_INRAE=10.127;MAF_USDA=17.47
NC_035079.1	53596479	.	A	G	.	.	MAF_INRAE=5.263;MAF_USDA=2.941
NC_035079.1	53596600	.	G	A	.	.	MAF_INRAE=29.747;MAF_USDA=5.882
NC_035079.1	53596759	.	A	G	.	.	MAF_USDA=12.295
NC_035079.1	53596760	.	G	A	.	.	MAF_INRAE=8.861
NC_035079.1	53596765	.	C	T	.	.	MAF_USDA=1.639
NC_035079.1	53596962	.	G	A	.	.	MAF_USDA=5.294
NC_035079.1	53597198	.	A	T	.	.	MAF_USDA=1.639
NC_035079.1	53597215	.	G	C	.	.	MAF_USDA=1.639
NC_035079.1	53597228	.	G	A	.	.	MAF_INRAE=10.526;MAF_USDA=13.934
NC_035079.1	53597522	.	C	G	.	.	MAF_INRAE=8.228;MAF_USDA=4.918
NC_035079.1	53597678	.	C	A	.	.	MAF_USDA=5.738
NC_035079.1	53598017	.	T	C	.	.	MAF_INRAE=5.263;MAF_USDA=2.941
NC_035079.1	53598169	.	T	A	.	.	MAF_INRAE=32.911;MAF_USDA=29.167
NC_035079.1	53598179	.	G	A	.	.	MAF_USDA=7.377
NC_035079.1	53598205	.	C	G	.	.	MAF_INRAE=10.526;MAF_USDA=22.131
NC_035079.1	53598227	.	C	T	.	.	MAF_USDA=4.098
NC_035079.1	53598265	.	A	T	.	.	MAF_USDA=6.471
NC_035079.1	53598324	.	C	T	.	.	MAF_USDA=1.639
NC_035079.1	53598408	.	T	G	.	.	MAF_USDA=1.639
NC_035079.1	53598635	.	C	A	.	.	MAF_USDA=8.197
NC_035079.1	53598651	.	C	G	.	.	MAF_USDA=9.836
NC_035079.1	53598709	.	G	A	.	.	MAF_USDA=6.557
NC_035079.1	53598710	.	C	T	.	.	MAF_USDA=12.295
NC_035079.1	53598735	.	C	T	.	.	MAF_USDA=18.75
NC_035079.1	53598737	.	G	A	.	.	MAF_INRAE=5.063;MAF_USDA=4.098
NC_035079.1	53598738	.	C	T	.	.	MAF_USDA=2.459
NC_035079.1	53598764	.	G	A	.	.	MAF_USDA=13.115
NC_035079.1	53598946	.	G	A	.	.	MAF_USDA=1.639
NC_035079.1	53598963	.	A	G	.	.	MAF_INRAE=29.747;MAF_USDA=7.059
NC_035079.1	53599004	.	A	G	.	.	MAF_USDA=1.639
NC_035079.1	53599047	.	T	G	.	.	MAF_INRAE=10.526;MAF_USDA=1.639
NC_035079.1	53599101	.	C	A	.	.	MAF_USDA=15.294
NC_035079.1	53599262	.	T	C	.	.	MAF_INRAE=8.861
NC_035079.1	53599417	.	C	A	.	.	MAF_USDA=6.557
NC_035079.1	53599657	.	G	A	.	.	MAF_INRAE=8.861
NC_035079.1	53599769	.	C	T	.	.	MAF_INRAE=24.051;MAF_USDA=16.471
NC_035079.1	53599819	.	C	T	.	.	MAF_INRAE=5.833;MAF_USDA=4.706
NC_035079.1	53599865	.	C	A	.	.	MAF_INRAE=8.228
NC_035079.1	53599871	.	G	A	.	.	MAF_USDA=4.098
NC_035079.1	53599898	.	G	A	.	.	MAF_INRAE=8.861
NC_035079.1	53599967	.	T	A	.	.	MAF_INRAE=10.526;MAF_USDA=12.295
NC_035079.1	53600055	.	T	C	.	.	MAF_INRAE=34.177;MAF_USDA=37.647
NC_035079.1	53600081	.	G	T	.	.	MAF_INRAE=8.861;MAF_USDA=3.279
NC_035079.1	53600083	.	G	A	.	.	MAF_INRAE=8.333;MAF_USDA=3.279
NC_035079.1	53600166	.	C	T	.	.	MAF_INRAE=24.051;MAF_USDA=27.083
NC_035079.1	53600173	.	T	G	.	.	MAF_USDA=3.529
NC_035079.1	53600342	.	G	A	.	.	MAF_USDA=1.639
NC_035079.1	53600372	.	T	A	.	.	MAF_USDA=10.417
NC_035079.1	53600422	.	C	T	.	.	MAF_USDA=4.098
NC_035079.1	53600554	.	G	T	.	.	MAF_USDA=3.333
NC_035079.1	53600604	.	G	A	.	.	MAF_USDA=11.475
NC_035079.1	53600655	.	A	T	.	.	MAF_USDA=2.083
NC_035079.1	53600681	.	C	T	.	.	MAF_USDA=1.639
NC_035079.1	53600746	.	C	G	.	.	MAF_INRAE=44.937;MAF_USDA=23.529
NC_035079.1	53600747	.	G	T	.	.	MAF_INRAE=42.5;MAF_USDA=24.118
NC_035079.1	53600754	.	G	A	.	.	MAF_USDA=1.639
NC_035079.1	53600802	.	A	C	.	.	MAF_INRAE=8.861;MAF_USDA=3.279
NC_035079.1	53600827	.	T	G	.	.	MAF_USDA=11.475
NC_035079.1	53600949	.	C	T	.	.	MAF_INRAE=8.861
NC_035079.1	53601067	.	C	A	.	.	MAF_USDA=5.294
NC_035079.1	53601110	.	A	T	.	.	MAF_USDA=5.294
NC_035079.1	53601131	.	C	T	.	.	MAF_USDA=2.459
NC_035079.1	53601144	.	C	G	.	.	MAF_USDA=3.279
NC_035079.1	53601154	.	C	G	.	.	MAF_USDA=3.529
NC_035079.1	53601162	.	C	T	.	.	MAF_USDA=1.639
NC_035079.1	53601183	.	A	G	.	.	MAF_USDA=4.706
NC_035079.1	53601233	.	G	A	.	.	MAF_INRAE=8.861;MAF_USDA=6.557
NC_035079.1	53601312	.	C	T	.	.	MAF_INRAE=19.62;MAF_USDA=49.412
NC_035079.1	53601409	.	G	C	.	.	MAF_USDA=1.639
NC_035079.1	53601473	.	C	T	.	.	MAF_USDA=2.459
NC_035079.1	53601528	.	A	G	.	.	MAF_USDA=11.765
NC_035079.1	53601756	.	A	C	.	.	MAF_USDA=6.557
NC_035079.1	53601935	.	A	C	.	.	MAF_INRAE=5.263
NC_035079.1	53601983	.	G	A	.	.	MAF_USDA=2.459
NC_035079.1	53602107	.	G	A	.	.	MAF_INRAE=8.228
NC_035079.1	53602226	.	A	C	.	.	MAF_INRAE=44.937;MAF_USDA=27.647
NC_035079.1	53602330	.	G	A	.	.	MAF_INRAE=10.526;MAF_USDA=1.639
NC_035079.1	53602362	.	C	T	.	.	MAF_USDA=5.294
NC_035079.1	53602428	.	C	T	.	.	MAF_USDA=2.459
NC_035079.1	53602529	.	C	T	.	.	MAF_USDA=2.459
NC_035079.1	53602748	.	G	A	.	.	MAF_USDA=1.639
NC_035079.1	53603057	.	G	A	.	.	MAF_INRAE=44.937;MAF_USDA=34.118
NC_035079.1	53603199	.	T	C	.	.	MAF_INRAE=7.5;MAF_USDA=7.059
NC_035079.1	53603217	.	C	T	.	.	MAF_USDA=4.098
NC_035079.1	53603394	.	A	C	.	.	MAF_USDA=4.918
NC_035079.1	53603567	.	C	T	.	.	MAF_USDA=3.529
NC_035079.1	53603672	.	G	C	.	.	MAF_USDA=5.294
NC_035079.1	53603724	.	A	G	.	.	MAF_USDA=6.25
NC_035079.1	53603779	.	C	T	.	.	MAF_USDA=12.5
NC_035079.1	53603825	.	G	A	.	.	MAF_USDA=2.459
NC_035079.1	53604066	.	C	A	.	.	MAF_INRAE=4.43;MAF_USDA=4.918
NC_035079.1	53604075	.	A	T	.	.	MAF_USDA=6.471
NC_035079.1	53604076	.	T	A	.	.	MAF_USDA=2.459
NC_035079.1	53604077	.	T	G	.	.	MAF_USDA=4.098
NC_035079.1	53604099	.	T	A	.	.	MAF_USDA=1.639
NC_035079.1	53604100	.	G	A	.	.	MAF_USDA=1.639
NC_035079.1	53604178	.	T	C	.	.	MAF_USDA=3.279
NC_035079.1	53604202	.	G	T	.	.	MAF_USDA=1.639
NC_035079.1	53604215	.	A	G,C	.	.	MAF_INRAE=47.368
NC_035079.1	53604256	.	T	C	.	.	MAF_USDA=1.639
NC_035079.1	53604396	.	C	T	.	.	MAF_USDA=7.377
NC_035079.1	53604522	.	G	T	.	.	MAF_INRAE=27.848;MAF_USDA=39.412
NC_035079.1	53604538	.	T	C	.	.	MAF_USDA=1.639
NC_035079.1	53604694	.	A	G	.	.	MAF_INRAE=46.203;MAF_USDA=27.647
NC_035079.1	53604696	.	G	A	.	.	MAF_INRAE=8.333
NC_035079.1	53604745	.	T	C	.	.	MAF_USDA=1.639
NC_035079.1	53604943	.	G	T	.	.	MAF_USDA=7.059
NC_035079.1	53604962	.	T	A	.	.	MAF_INRAE=5.263;MAF_USDA=15.294
NC_035079.1	53605020	.	G	T	.	.	MAF_USDA=5.738
NC_035079.1	53605033	.	C	A	.	.	MAF_USDA=1.765
NC_035079.1	53605066	.	G	A	.	.	MAF_USDA=1.639
NC_035079.1	53605067	.	G	A	.	.	MAF_USDA=6.557
NC_035079.1	53605173	.	T	A	.	.	MAF_USDA=12.353
NC_035079.1	53605185	.	A	G	.	.	MAF_INRAE=5.263;MAF_USDA=1.639
NC_035079.1	53605196	.	C	T	.	.	MAF_USDA=12.941
NC_035079.1	53605213	.	A	C	.	.	MAF_INRAE=5.833;MAF_USDA=6.471
NC_035079.1	53605229	.	G	C	.	.	MAF_USDA=4.098
NC_035079.1	53605320	.	G	T	.	.	MAF_INRAE=5.263;MAF_USDA=17.647
NC_035079.1	53605332	.	A	C	.	.	MAF_INRAE=5.263;MAF_USDA=8.197
NC_035079.1	53605351	.	C	T	.	.	MAF_USDA=2.459
NC_035079.1	53605473	.	T	G	.	.	MAF_INRAE=5.263;MAF_USDA=28.824
NC_035079.1	53605555	.	C	A	.	.	MAF_USDA=4.098
NC_035079.1	53605613	.	G	T	.	.	MAF_USDA=1.639
NC_035079.1	53605638	.	C	T	.	.	MAF_INRAE=43.671;MAF_USDA=37.059
NC_035079.1	53605711	.	G	T	.	.	MAF_INRAE=8.861;MAF_USDA=8.197
NC_035079.1	53605765	.	A	G	.	.	MAF_USDA=9.016
NC_035079.1	53605767	.	G	T	.	.	MAF_USDA=9.016
NC_035079.1	53605819	.	C	T	.	.	MAF_INRAE=35.443;MAF_USDA=8.824
NC_035079.1	53605892	.	G	A	.	.	MAF_USDA=1.639
NC_035079.1	53605920	.	C	T	.	.	MAF_USDA=4.098
NC_035079.1	53606038	.	G	T	.	.	MAF_INRAE=8.861;MAF_USDA=11.475
NC_035079.1	53606050	.	G	A	.	.	MAF_INRAE=4.167;MAF_USDA=16.667
NC_035079.1	53606155	.	T	C	.	.	MAF_INRAE=35.443;MAF_USDA=8.824
NC_035079.1	53606269	.	A	T	.	.	MAF_USDA=1.639
NC_035079.1	53606289	.	T	G	.	.	MAF_INRAE=10.127;MAF_USDA=8.197
NC_035079.1	53606290	.	C	A	.	.	MAF_INRAE=8.861;MAF_USDA=17.213
NC_035079.1	53606333	.	T	C	.	.	MAF_USDA=14.706
NC_035079.1	53606334	.	C	T	.	.	MAF_USDA=1.639
NC_035079.1	53606395	.	T	C	.	.	MAF_INRAE=5.263
NC_035079.1	53606406	.	C	A	.	.	MAF_USDA=14.583
NC_035079.1	53606410	.	T	A	.	.	MAF_INRAE=1.667
NC_035079.1	53606416	.	A	T	.	.	MAF_USDA=39.583
NC_035079.1	53606417	.	T	G	.	.	MAF_INRAE=7.595
NC_035079.1	53606480	.	A	T	.	.	MAF_INRAE=7.595;MAF_USDA=3.279
NC_035079.1	53606614	.	T	G	.	.	MAF_INRAE=44.304;MAF_USDA=28.235
NC_035079.1	53606686	.	T	G	.	.	MAF_USDA=2.459
NC_035079.1	53606752	.	T	A	.	.	MAF_INRAE=7.595
NC_035079.1	53606834	.	T	G	.	.	MAF_USDA=3.39
NC_035079.1	53606884	.	G	A	.	.	MAF_USDA=7.647
NC_035079.1	53606962	.	C	G	.	.	MAF_USDA=7.377
NC_035079.1	53607050	.	A	G	.	.	MAF_INRAE=42.405;MAF_USDA=16.471
NC_035079.1	53607077	.	T	C	.	.	MAF_INRAE=1.667
NC_035079.1	53607104	.	T	C	.	.	MAF_INRAE=21.519;MAF_USDA=17.647
NC_035079.1	53607123	.	A	G	.	.	MAF_USDA=4.762
NC_035079.1	53607147	.	A	C	.	.	MAF_USDA=7.647
NC_035079.1	53607294	.	C	G	.	.	MAF_USDA=1.639
NC_035079.1	53607358	.	C	T	.	.	MAF_INRAE=7.5;MAF_USDA=8.235
NC_035079.1	53607423	.	T	A	.	.	MAF_USDA=3.529
NC_035079.1	53607544	.	G	A	.	.	MAF_INRAE=5.263;MAF_USDA=2.941
NC_035079.1	53607990	.	T	C	.	.	MAF_USDA=8.824
NC_035079.1	53608005	.	C	T	.	.	MAF_USDA=3.279
NC_035079.1	53608009	.	G	A	.	.	MAF_USDA=7.647
NC_035079.1	53608022	.	A	T	.	.	MAF_USDA=3.279
NC_035079.1	53608042	.	C	T	.	.	MAF_USDA=9.412
NC_035079.1	53608049	.	A	C	.	.	MAF_INRAE=5.063;MAF_USDA=4.098
NC_035079.1	53608097	.	G	A	.	.	MAF_USDA=4.918
NC_035079.1	53608106	.	C	T	.	.	MAF_USDA=8.824
NC_035079.1	53608206	.	G	C	.	.	MAF_USDA=8.824
NC_035079.1	53608212	.	G	C	.	.	MAF_USDA=8.824
NC_035079.1	53608245	.	G	T	.	.	MAF_USDA=1.639
NC_035079.1	53608249	.	T	G	.	.	MAF_USDA=2.941
NC_035079.1	53608268	.	G	A	.	.	MAF_INRAE=11.392;MAF_USDA=9.412
NC_035079.1	53608291	.	C	T	.	.	MAF_INRAE=11.392;MAF_USDA=7.647
NC_035079.1	53608301	.	C	A	.	.	MAF_USDA=1.639
NC_035079.1	53608372	.	C	G	.	.	MAF_USDA=1.639
NC_035079.1	53608378	.	G	A	.	.	MAF_INRAE=1.667
NC_035079.1	53608402	.	C	T	.	.	MAF_INRAE=21.519;MAF_USDA=18.235
NC_035079.1	53608406	.	T	C	.	.	MAF_INRAE=5.263
NC_035079.1	53608509	.	C	T	.	.	MAF_USDA=2.353
NC_035079.1	53608525	.	C	T	.	.	MAF_INRAE=10.127;MAF_USDA=6.557
NC_035079.1	53608546	.	A	C	.	.	MAF_INRAE=20.886;MAF_USDA=17.059
NC_035079.1	53608892	.	T	G	.	.	MAF_USDA=9.412
NC_035079.1	53608911	.	A	G	.	.	MAF_INRAE=43.038;MAF_USDA=15.882
NC_035079.1	53608988	.	A	G	.	.	MAF_USDA=8.235
NC_035079.1	53608990	.	A	T	.	.	MAF_USDA=8.235
NC_035079.1	53609014	.	G	A	.	.	MAF_USDA=8.235
NC_035079.1	53609121	.	G	A	.	.	MAF_INRAE=5.0;MAF_USDA=15.294
NC_035079.1	53609177	.	C	T	.	.	MAF_USDA=7.647
NC_035079.1	53609235	.	A	G	.	.	MAF_USDA=9.412
NC_035079.1	53609245	.	G	A	.	.	MAF_USDA=2.353
NC_035079.1	53609324	.	A	T	.	.	MAF_INRAE=9.494;MAF_USDA=7.377
NC_035079.1	53609381	.	G	A	.	.	MAF_INRAE=10.127;MAF_USDA=22.941
NC_035079.1	53609418	.	A	G	.	.	MAF_USDA=9.412
NC_035079.1	53609453	.	A	G	.	.	MAF_USDA=15.882
NC_035079.1	53609458	.	C	T	.	.	MAF_INRAE=22.152;MAF_USDA=18.824
NC_035079.1	53609475	.	A	G	.	.	MAF_USDA=4.098
NC_035079.1	53609534	.	C	A	.	.	MAF_USDA=9.412
NC_035079.1	53609639	.	A	G	.	.	MAF_INRAE=24.684;MAF_USDA=23.81
NC_035079.1	53609650	.	A	G	.	.	MAF_INRAE=10.127;MAF_USDA=23.81
NC_035079.1	53609665	.	G	A	.	.	MAF_INRAE=21.519;MAF_USDA=17.262
NC_035079.1	53609682	.	C	A	.	.	MAF_INRAE=4.167
NC_035079.1	53609683	.	A	T	.	.	MAF_USDA=1.667
NC_035079.1	53609704	.	A	C	.	.	MAF_USDA=2.5
NC_035079.1	53609716	.	C	A	.	.	MAF_USDA=7.5
NC_035079.1	53609739	.	A	G	.	.	MAF_USDA=1.667
NC_035079.1	53609781	.	A	G	.	.	MAF_USDA=8.929
NC_035079.1	53609811	.	G	A	.	.	MAF_USDA=4.167
NC_035079.1	53609855	.	A	G	.	.	MAF_INRAE=27.215;MAF_USDA=46.471
NC_035079.1	53609915	.	C	A	.	.	MAF_USDA=2.459
NC_035079.1	53609962	.	C	A	.	.	MAF_USDA=1.639
NC_035079.1	53610006	.	G	T	.	.	MAF_INRAE=8.861
NC_035079.1	53610030	.	T	G	.	.	MAF_INRAE=3.797;MAF_USDA=2.459
NC_035079.1	53610037	.	T	C	.	.	MAF_INRAE=15.823;MAF_USDA=3.279
NC_035079.1	53610043	.	C	T	.	.	MAF_INRAE=10.526;MAF_USDA=3.529
NC_035079.1	53610077	.	T	G	.	.	MAF_USDA=4.098
NC_035079.1	53610096	.	G	A	.	.	MAF_USDA=2.941
NC_035079.1	53610107	.	T	G	.	.	MAF_USDA=7.377
NC_035079.1	53610272	.	C	A	.	.	MAF_USDA=6.471
NC_035079.1	53610310	.	A	C	.	.	MAF_USDA=2.459
NC_035079.1	53610340	.	G	T	.	.	MAF_USDA=24.118
NC_035079.1	53610410	.	C	T	.	.	MAF_INRAE=4.43;MAF_USDA=10.0
NC_035079.1	53610435	.	T	C	.	.	MAF_INRAE=25.0
NC_035079.1	53610444	.	C	G	.	.	MAF_INRAE=27.215;MAF_USDA=36.471
NC_035079.1	53610601	.	A	T	.	.	MAF_USDA=2.353
NC_035079.1	53610608	.	T	A	.	.	MAF_INRAE=23.418;MAF_USDA=40.588
NC_035079.1	53610612	.	T	G	.	.	MAF_USDA=2.459
NC_035079.1	53610622	.	C	T	.	.	MAF_INRAE=3.797;MAF_USDA=4.098
NC_035079.1	53610631	.	T	C	.	.	MAF_INRAE=20.886;MAF_USDA=39.412
NC_035079.1	53610642	.	G	A	.	.	MAF_INRAE=27.215;MAF_USDA=42.262
NC_035079.1	53610658	.	G	A	.	.	MAF_INRAE=31.646;MAF_USDA=17.647
NC_035079.1	53610669	.	C	T	.	.	MAF_INRAE=8.861;MAF_USDA=1.639
NC_035079.1	53610720	.	C	T	.	.	MAF_USDA=1.639
NC_035079.1	53610750	.	T	A	.	.	MAF_INRAE=39.873;MAF_USDA=23.529
NC_035079.1	53610950	.	C	T	.	.	MAF_USDA=4.098
NC_035079.1	53610973	.	G	C	.	.	MAF_INRAE=5.263;MAF_USDA=3.279
NC_035079.1	53611049	.	T	G	.	.	MAF_USDA=6.557
NC_035079.1	53611104	.	C	T	.	.	MAF_INRAE=3.333
NC_035079.1	53611176	.	G	A	.	.	MAF_USDA=2.459
NC_035079.1	53611363	.	A	G	.	.	MAF_USDA=3.279
NC_035079.1	53611427	.	G	T	.	.	MAF_INRAE=5.263;MAF_USDA=25.294
NC_035079.1	53611454	.	T	C	.	.	MAF_INRAE=18.987;MAF_USDA=16.471
NC_035079.1	53611575	.	T	C	.	.	MAF_INRAE=22.152;MAF_USDA=46.471
NC_035079.1	53611595	.	T	G	.	.	MAF_USDA=3.279
NC_035079.1	53611620	.	A	C	.	.	MAF_USDA=2.459
NC_035079.1	53611691	.	C	A	.	.	MAF_USDA=7.647
NC_035079.1	53611714	.	G	T	.	.	MAF_INRAE=7.595;MAF_USDA=5.294
NC_035079.1	53611751	.	T	C	.	.	MAF_INRAE=19.62;MAF_USDA=37.647
NC_035079.1	53611752	.	C	T	.	.	MAF_INRAE=19.167;MAF_USDA=37.059
NC_035079.1	53611768	.	G	A	.	.	MAF_INRAE=8.861
NC_035079.1	53611770	.	T	C	.	.	MAF_INRAE=10.127;MAF_USDA=26.471
NC_035079.1	53611776	.	C	A	.	.	MAF_INRAE=8.228
NC_035079.1	53611965	.	G	T	.	.	MAF_INRAE=10.0
NC_035079.1	53611973	.	G	T	.	.	MAF_INRAE=1.667
NC_035079.1	53611986	.	G	T	.	.	MAF_USDA=2.459
NC_035079.1	53612020	.	G	A	.	.	MAF_INRAE=43.671;MAF_USDA=18.824
NC_035079.1	53612028	.	G	A	.	.	MAF_INRAE=1.667;MAF_USDA=15.574
NC_035079.1	53612114	.	A	G	.	.	MAF_INRAE=2.532;MAF_USDA=35.882
NC_035079.1	53612143	.	A	G	.	.	MAF_INRAE=3.797;MAF_USDA=4.098
NC_035079.1	53612152	.	G	T	.	.	MAF_INRAE=5.263;MAF_USDA=2.459
NC_035079.1	53612155	.	T	A	.	.	MAF_INRAE=1.667;MAF_USDA=15.574
NC_035079.1	53612200	.	G	C	.	.	MAF_INRAE=20.253;MAF_USDA=15.294
NC_035079.1	53612235	.	T	A	.	.	MAF_USDA=3.279
NC_035079.1	53612251	.	G	A	.	.	MAF_INRAE=5.263
NC_035079.1	53612314	.	G	A	.	.	MAF_INRAE=28.333;MAF_USDA=46.471
NC_035079.1	53612326	.	T	A	.	.	MAF_INRAE=29.747;MAF_USDA=3.529
NC_035079.1	53612361	.	T	G	.	.	MAF_USDA=1.639
NC_035079.1	53612549	.	T	C	.	.	MAF_INRAE=22.152;MAF_USDA=19.412
NC_035079.1	53612568	.	C	A	.	.	MAF_USDA=2.459
NC_035079.1	53612629	.	G	T	.	.	MAF_INRAE=10.759;MAF_USDA=11.765
NC_035079.1	53612682	.	C	A	.	.	MAF_USDA=1.639
NC_035079.1	53612723	.	A	G	.	.	MAF_INRAE=17.722;MAF_USDA=14.706
NC_035079.1	53612752	.	T	A	.	.	MAF_INRAE=9.167;MAF_USDA=2.353
NC_035079.1	53612785	.	C	T	.	.	MAF_INRAE=10.526;MAF_USDA=28.235
NC_035079.1	53612787	.	T	A	.	.	MAF_USDA=30.588
NC_035079.1	53612910	.	A	C	.	.	MAF_INRAE=45.57;MAF_USDA=29.412
NC_035079.1	53612911	.	G	A	.	.	MAF_INRAE=48.333;MAF_USDA=29.412
NC_035079.1	53613037	.	C	G	.	.	MAF_INRAE=43.671;MAF_USDA=39.583
NC_035079.1	53613087	.	A	C	.	.	MAF_INRAE=23.418;MAF_USDA=15.294
NC_035079.1	53613118	.	A	T	.	.	MAF_INRAE=31.013;MAF_USDA=45.882
NC_035079.1	53613164	.	G	A	.	.	MAF_INRAE=23.418;MAF_USDA=15.882
NC_035079.1	53613174	.	A	C	.	.	MAF_USDA=3.279
NC_035079.1	53613183	.	T	C	.	.	MAF_INRAE=12.025;MAF_USDA=1.639
NC_035079.1	53613189	.	G	A	.	.	MAF_INRAE=10.127;MAF_USDA=40.164
NC_035079.1	53613386	.	A	C	.	.	MAF_INRAE=23.418;MAF_USDA=20.0
NC_035079.1	53613399	.	A	T	.	.	MAF_INRAE=23.418;MAF_USDA=19.412
NC_035079.1	53613406	.	G	C	.	.	MAF_INRAE=23.418;MAF_USDA=20.0
NC_035079.1	53613457	.	A	G	.	.	MAF_INRAE=23.418;MAF_USDA=20.0
NC_035079.1	53613459	.	C	A	.	.	MAF_INRAE=22.5;MAF_USDA=20.0
NC_035079.1	53613481	.	T	G	.	.	MAF_INRAE=23.418;MAF_USDA=15.294
NC_035079.1	53613566	.	G	T	.	.	MAF_INRAE=45.57;MAF_USDA=31.176
NC_035079.1	53613575	.	T	A	.	.	MAF_INRAE=22.785;MAF_USDA=15.294
NC_035079.1	53613648	.	G	A	.	.	MAF_USDA=3.279
NC_035079.1	53613690	.	G	A	.	.	MAF_USDA=7.647
NC_035079.1	53613692	.	G	T	.	.	MAF_INRAE=10.526;MAF_USDA=11.765
NC_035079.1	53613744	.	A	G	.	.	MAF_USDA=3.279
NC_035079.1	53613754	.	A	G	.	.	MAF_INRAE=5.263
NC_035079.1	53613765	.	A	T	.	.	MAF_USDA=2.459
NC_035079.1	53613777	.	C	A	.	.	MAF_INRAE=28.481;MAF_USDA=14.706
NC_035079.1	53613903	.	T	A	.	.	MAF_USDA=4.098
NC_035079.1	53614066	.	A	G	.	.	MAF_INRAE=19.62;MAF_USDA=49.412
NC_035079.1	53614082	.	G	A	.	.	MAF_USDA=1.639
NC_035079.1	53614111	.	C	T	.	.	MAF_INRAE=3.797
NC_035079.1	53614112	.	C	A	.	.	MAF_INRAE=1.667
NC_035079.1	53614190	.	T	G	.	.	MAF_USDA=13.115
NC_035079.1	53614247	.	A	G	.	.	MAF_INRAE=28.481;MAF_USDA=10.0
NC_035079.1	53614464	.	G	C	.	.	MAF_INRAE=8.861
NC_035079.1	53614509	.	G	A	.	.	MAF_INRAE=39.241;MAF_USDA=25.294
NC_035079.1	53614541	.	T	G	.	.	MAF_INRAE=31.013;MAF_USDA=29.762
NC_035079.1	53614555	.	C	T	.	.	MAF_USDA=2.5
NC_035079.1	53614557	.	A	C	.	.	MAF_USDA=4.167
NC_035079.1	53614558	.	T	G	.	.	MAF_USDA=2.5
NC_035079.1	53614572	.	G	A	.	.	MAF_USDA=7.5
NC_035079.1	53614628	.	C	A	.	.	MAF_INRAE=10.0;MAF_USDA=2.353
NC_035079.1	53614682	.	C	A	.	.	MAF_INRAE=10.127;MAF_USDA=5.882
NC_035079.1	53614758	.	C	T	.	.	MAF_INRAE=5.263
NC_035079.1	53614812	.	G	T	.	.	MAF_INRAE=26.582;MAF_USDA=17.059
NC_035079.1	53614820	.	C	T	.	.	MAF_INRAE=13.924;MAF_USDA=7.059
NC_035079.1	53614868	.	G	T	.	.	MAF_INRAE=15.19;MAF_USDA=10.0
NC_035079.1	53614973	.	C	T	.	.	MAF_USDA=1.639
NC_035079.1	53614991	.	A	C	.	.	MAF_USDA=1.639
NC_035079.1	53615129	.	G	A	.	.	MAF_USDA=2.459
NC_035079.1	53615289	.	T	C	.	.	MAF_USDA=2.941
NC_035079.1	53615444	.	G	C	.	.	MAF_INRAE=31.646;MAF_USDA=44.118
NC_035079.1	53615459	.	C	T	.	.	MAF_INRAE=15.823;MAF_USDA=42.941
NC_035079.1	53615525	.	G	A	.	.	MAF_USDA=4.167
NC_035079.1	53615673	.	G	T	.	.	MAF_USDA=2.459
NC_035079.1	53615714	.	A	G	.	.	MAF_USDA=1.667
NC_035079.1	53616869	.	T	G	.	.	MAF_INRAE=39.474;MAF_USDA=25.0
NC_035079.1	53616880	.	A	G	.	.	MAF_INRAE=5.263;MAF_USDA=4.098
NC_035079.1	53616912	.	A	G	.	.	MAF_USDA=22.353
NC_035079.1	53616955	.	C	T	.	.	MAF_INRAE=43.333;MAF_USDA=45.833
NC_035079.1	53616958	.	T	G	.	.	MAF_INRAE=42.105;MAF_USDA=25.0
NC_035079.1	53616976	.	T	A	.	.	MAF_USDA=6.557
NC_035079.1	53617002	.	G	A	.	.	MAF_USDA=23.529
NC_035079.1	53617147	.	C	T	.	.	MAF_USDA=12.353
NC_035079.1	53617148	.	A	T	.	.	MAF_USDA=5.738
NC_035079.1	53617175	.	G	T	.	.	MAF_USDA=9.412
NC_035079.1	53617219	.	T	A	.	.	MAF_USDA=2.542
NC_035079.1	53617270	.	C	A	.	.	MAF_USDA=1.639
NC_035079.1	53617280	.	A	C	.	.	MAF_USDA=37.059
NC_035079.1	53617283	.	C	T	.	.	MAF_USDA=16.471
NC_035079.1	53617285	.	T	C	.	.	MAF_USDA=17.059
NC_035079.1	53617293	.	C	G	.	.	MAF_USDA=12.353
NC_035079.1	53617307	.	T	G	.	.	MAF_USDA=27.647
NC_035079.1	53617358	.	C	T	.	.	MAF_USDA=2.459
NC_035079.1	53617376	.	T	A	.	.	MAF_USDA=4.098
NC_035079.1	53617432	.	T	C	.	.	MAF_USDA=2.353
NC_035079.1	53617640	.	T	G	.	.	MAF_USDA=2.459
NC_035079.1	53617693	.	T	C	.	.	MAF_INRAE=16.667;MAF_USDA=7.059
NC_035079.1	53617704	.	C	A	.	.	MAF_USDA=4.918
NC_035079.1	53617713	.	C	A	.	.	MAF_INRAE=16.667;MAF_USDA=7.059
NC_035079.1	53617763	.	T	G	.	.	MAF_INRAE=2.5;MAF_USDA=13.529
NC_035079.1	53617793	.	C	T	.	.	MAF_INRAE=18.333;MAF_USDA=15.294
NC_035079.1	53617840	.	C	T	.	.	MAF_USDA=10.588
NC_035079.1	53617884	.	G	A	.	.	MAF_INRAE=4.167;MAF_USDA=2.459
NC_035079.1	53617954	.	T	C	.	.	MAF_USDA=2.459
NC_035079.1	53618019	.	C	T	.	.	MAF_INRAE=2.5;MAF_USDA=3.279
NC_035079.1	53618033	.	C	A	.	.	MAF_INRAE=13.924;MAF_USDA=15.294
NC_035079.1	53618144	.	A	T	.	.	MAF_INRAE=7.595;MAF_USDA=1.765
NC_035079.1	53618148	.	T	G	.	.	MAF_INRAE=44.304;MAF_USDA=38.235
NC_035079.1	53618164	.	T	C	.	.	MAF_INRAE=44.304;MAF_USDA=38.235
NC_035079.1	53618167	.	C	T	.	.	MAF_INRAE=3.797;MAF_USDA=4.098
NC_035079.1	53618171	.	C	T	.	.	MAF_INRAE=44.304;MAF_USDA=38.824
NC_035079.1	53618200	.	C	T	.	.	MAF_INRAE=44.304;MAF_USDA=38.824
NC_035079.1	53618288	.	G	A	.	.	MAF_USDA=16.667
NC_035079.1	53618326	.	T	G	.	.	MAF_INRAE=44.304;MAF_USDA=38.235
NC_035079.1	53618331	.	T	C	.	.	MAF_INRAE=44.304;MAF_USDA=38.235
NC_035079.1	53618345	.	A	T	.	.	MAF_INRAE=44.304;MAF_USDA=38.235
NC_035079.1	53618403	.	T	C	.	.	MAF_INRAE=17.722;MAF_USDA=15.294
NC_035079.1	53618423	.	A	C	.	.	MAF_INRAE=31.646;MAF_USDA=45.882
NC_035079.1	53618493	.	T	C	.	.	MAF_INRAE=13.291;MAF_USDA=16.471
NC_035079.1	53618531	.	T	C	.	.	MAF_INRAE=44.304;MAF_USDA=37.647
NC_035079.1	53618593	.	G	T	.	.	MAF_USDA=2.083
NC_035079.1	53618622	.	A	T	.	.	MAF_INRAE=44.937;MAF_USDA=38.235
NC_035079.1	53618631	.	A	G	.	.	MAF_INRAE=43.671;MAF_USDA=38.235
NC_035079.1	53618634	.	C	T	.	.	MAF_INRAE=15.833;MAF_USDA=4.918
NC_035079.1	53618690	.	A	C	.	.	MAF_USDA=1.639
NC_035079.1	53618734	.	T	G	.	.	MAF_USDA=5.294
NC_035079.1	53618784	.	G	A	.	.	MAF_INRAE=44.304;MAF_USDA=37.647
NC_035079.1	53618807	.	A	G	.	.	MAF_USDA=6.557
NC_035079.1	53618840	.	C	A	.	.	MAF_INRAE=1.667;MAF_USDA=1.639
NC_035079.1	53618853	.	C	T	.	.	MAF_USDA=16.667
NC_035079.1	53618887	.	G	T	.	.	MAF_INRAE=44.937;MAF_USDA=47.059
NC_035079.1	53618904	.	C	T	.	.	MAF_INRAE=28.481;MAF_USDA=34.118
NC_035079.1	53618917	.	G	A	.	.	MAF_INRAE=17.722;MAF_USDA=30.0
NC_035079.1	53618919	.	C	A	.	.	MAF_INRAE=17.722;MAF_USDA=4.918
NC_035079.1	53618938	.	C	A	.	.	MAF_USDA=5.738
NC_035079.1	53619017	.	C	T	.	.	MAF_USDA=4.118
NC_035079.1	53619039	.	T	C	.	.	MAF_INRAE=15.19;MAF_USDA=7.059
NC_035079.1	53619070	.	C	T	.	.	MAF_INRAE=43.038;MAF_USDA=44.118
NC_035079.1	53619154	.	G	T	.	.	MAF_USDA=1.639
NC_035079.1	53619199	.	A	T	.	.	MAF_USDA=8.235
NC_035079.1	53619205	.	A	T	.	.	MAF_USDA=40.0
NC_035079.1	53619234	.	A	T	.	.	MAF_USDA=4.167
NC_035079.1	53619255	.	C	T	.	.	MAF_INRAE=13.924;MAF_USDA=7.143
NC_035079.1	53619278	.	T	G	.	.	MAF_INRAE=2.5;MAF_USDA=18.235
NC_035079.1	53619296	.	C	A	.	.	MAF_USDA=8.235
NC_035079.1	53619315	.	A	G	.	.	MAF_INRAE=2.5;MAF_USDA=10.714
NC_035079.1	53619512	.	C	T	.	.	MAF_INRAE=13.291;MAF_USDA=7.738
NC_035079.1	53619544	.	G	T	.	.	MAF_INRAE=8.228
NC_035079.1	53619668	.	A	G	.	.	MAF_USDA=8.824
NC_035079.1	53619692	.	C	T	.	.	MAF_USDA=1.639
NC_035079.1	53619717	.	G	A	.	.	MAF_INRAE=5.263
NC_035079.1	53619810	.	G	C	.	.	MAF_USDA=1.639
NC_035079.1	53619818	.	T	G	.	.	MAF_USDA=4.098
NC_035079.1	53620012	.	A	C	.	.	MAF_INRAE=15.19;MAF_USDA=7.647
NC_035079.1	53620015	.	T	G	.	.	MAF_INRAE=34.81;MAF_USDA=43.529
NC_035079.1	53620072	.	G	A	.	.	MAF_INRAE=15.19;MAF_USDA=6.471
NC_035079.1	53620077	.	C	T	.	.	MAF_USDA=1.639
NC_035079.1	53620086	.	A	G	.	.	MAF_INRAE=15.19;MAF_USDA=6.471
NC_035079.1	53620174	.	C	A	.	.	MAF_INRAE=32.5
NC_035079.1	53620190	.	C	A	.	.	MAF_INRAE=5.263
NC_035079.1	53620204	.	T	A	.	.	MAF_INRAE=15.0;MAF_USDA=7.059
NC_035079.1	53620207	.	A	T	.	.	MAF_INRAE=3.333
NC_035079.1	53620223	.	G	T	.	.	MAF_INRAE=18.354
NC_035079.1	53620252	.	T	C	.	.	MAF_USDA=4.918
NC_035079.1	53620253	.	A	G	.	.	MAF_USDA=2.353
NC_035079.1	53620256	.	G	A	.	.	MAF_USDA=2.353
NC_035079.1	53620257	.	A	C	.	.	MAF_USDA=2.353
NC_035079.1	53620258	.	G	A	.	.	MAF_USDA=2.353
NC_035079.1	53620283	.	G	T	.	.	MAF_INRAE=13.924;MAF_USDA=6.471
NC_035079.1	53620358	.	G	C	.	.	MAF_INRAE=13.924;MAF_USDA=6.471
NC_035079.1	53620440	.	A	T	.	.	MAF_INRAE=13.924;MAF_USDA=7.059
NC_035079.1	53620515	.	A	T	.	.	MAF_USDA=23.333
NC_035079.1	53620531	.	G	A	.	.	MAF_INRAE=15.19;MAF_USDA=6.471
NC_035079.1	53620570	.	T	C	.	.	MAF_INRAE=9.494;MAF_USDA=3.279
NC_035079.1	53620604	.	T	G	.	.	MAF_INRAE=15.19;MAF_USDA=8.235
NC_035079.1	53620605	.	T	C	.	.	MAF_INRAE=16.667;MAF_USDA=8.235
NC_035079.1	53620637	.	G	C	.	.	MAF_INRAE=15.19;MAF_USDA=7.647
NC_035079.1	53620665	.	A	C	.	.	MAF_USDA=4.167
NC_035079.1	53620678	.	T	A	.	.	MAF_INRAE=30.38;MAF_USDA=38.824
NC_035079.1	53620689	.	A	G	.	.	MAF_INRAE=30.38;MAF_USDA=33.333
NC_035079.1	53620693	.	A	C	.	.	MAF_INRAE=31.667;MAF_USDA=33.333
NC_035079.1	53620694	.	A	G	.	.	MAF_INRAE=15.0;MAF_USDA=7.143
NC_035079.1	53620714	.	C	G	.	.	MAF_INRAE=13.924;MAF_USDA=7.059
NC_035079.1	53620731	.	G	T	.	.	MAF_USDA=1.639
NC_035079.1	53620844	.	A	C	.	.	MAF_USDA=8.197
NC_035079.1	53620858	.	G	T	.	.	MAF_USDA=3.279
NC_035079.1	53620902	.	A	G	.	.	MAF_INRAE=8.228;MAF_USDA=29.412
NC_035079.1	53620928	.	C	T	.	.	MAF_USDA=4.098
NC_035079.1	53620930	.	G	C	.	.	MAF_INRAE=10.127;MAF_USDA=7.377
NC_035079.1	53621019	.	C	T	.	.	MAF_USDA=1.639
NC_035079.1	53621068	.	A	G	.	.	MAF_INRAE=12.658;MAF_USDA=7.647
NC_035079.1	53621102	.	G	A	.	.	MAF_INRAE=5.263;MAF_USDA=11.176
NC_035079.1	53621133	.	T	A	.	.	MAF_INRAE=11.392;MAF_USDA=5.882
NC_035079.1	53621285	.	C	T	.	.	MAF_USDA=1.639
NC_035079.1	53621301	.	C	T	.	.	MAF_USDA=4.918
NC_035079.1	53621320	.	A	G	.	.	MAF_USDA=8.197
NC_035079.1	53621388	.	G	A	.	.	MAF_USDA=1.695
NC_035079.1	53621412	.	G	A	.	.	MAF_USDA=1.667
NC_035079.1	53621471	.	G	A	.	.	MAF_INRAE=17.5;MAF_USDA=7.647
NC_035079.1	53621482	.	G	T	.	.	MAF_INRAE=7.5
NC_035079.1	53621586	.	G	A	.	.	MAF_USDA=11.667
NC_035079.1	53621756	.	C	A	.	.	MAF_INRAE=5.0;MAF_USDA=4.237
NC_035079.1	53621760	.	T	G	.	.	MAF_INRAE=5.0;MAF_USDA=3.279
NC_035079.1	53621817	.	T	C	.	.	MAF_INRAE=5.263;MAF_USDA=11.176
NC_035079.1	53621963	.	C	T	.	.	MAF_USDA=1.639
NC_035079.1	53621980	.	G	A	.	.	MAF_INRAE=8.861
NC_035079.1	53621989	.	T	G	.	.	MAF_USDA=1.639
NC_035079.1	53622009	.	G	A	.	.	MAF_USDA=2.459
NC_035079.1	53622017	.	C	G	.	.	MAF_USDA=2.083
NC_035079.1	53622045	.	T	G	.	.	MAF_INRAE=25.0
NC_035079.1	53622060	.	A	T	.	.	MAF_INRAE=14.557;MAF_USDA=4.167
NC_035079.1	53622070	.	T	A	.	.	MAF_USDA=6.667
NC_035079.1	53622085	.	T	A	.	.	MAF_USDA=2.083
NC_035079.1	53622136	.	G	C	.	.	MAF_INRAE=10.526;MAF_USDA=7.059
NC_035079.1	53624425	.	A	C	.	.	MAF_INRAE=10.526;MAF_USDA=4.167
NC_035079.1	53624686	.	G	C	.	.	MAF_INRAE=13.924;MAF_USDA=7.738
NC_035079.1	53624688	.	A	G	.	.	MAF_INRAE=15.0;MAF_USDA=7.143
NC_035079.1	53624770	.	C	T	.	.	MAF_INRAE=1.667;MAF_USDA=3.279
NC_035079.1	53624781	.	A	T	.	.	MAF_INRAE=1.667;MAF_USDA=3.279
NC_035079.1	53624918	.	G	T	.	.	MAF_INRAE=1.667;MAF_USDA=3.279
NC_035079.1	53624922	.	C	T	.	.	MAF_USDA=10.656
NC_035079.1	53624929	.	A	G	.	.	MAF_INRAE=1.667;MAF_USDA=3.279
NC_035079.1	53624960	.	G	T	.	.	MAF_INRAE=1.667;MAF_USDA=4.098
NC_035079.1	53625073	.	T	G	.	.	MAF_USDA=1.639
NC_035079.1	53625160	.	G	A	.	.	MAF_USDA=8.197
NC_035079.1	53625175	.	A	C	.	.	MAF_USDA=5.738
NC_035079.1	53625196	.	C	A	.	.	MAF_INRAE=30.38;MAF_USDA=16.667
NC_035079.1	53625204	.	G	A	.	.	MAF_INRAE=1.667;MAF_USDA=2.459
NC_035079.1	53625232	.	A	C	.	.	MAF_USDA=11.475
NC_035079.1	53625233	.	G	A	.	.	MAF_INRAE=13.291;MAF_USDA=5.882
NC_035079.1	53625236	.	A	G	.	.	MAF_USDA=11.475
NC_035079.1	53625237	.	C	T	.	.	MAF_USDA=11.475
NC_035079.1	53625240	.	C	T	.	.	MAF_USDA=11.475
NC_035079.1	53625248	.	T	A	.	.	MAF_INRAE=1.667;MAF_USDA=3.279
NC_035079.1	53625273	.	G	A	.	.	MAF_INRAE=13.924;MAF_USDA=5.294
NC_035079.1	53625322	.	C	T	.	.	MAF_USDA=1.639
NC_035079.1	53625362	.	T	G	.	.	MAF_INRAE=1.667;MAF_USDA=4.098
NC_035079.1	53625373	.	G	A	.	.	MAF_INRAE=13.924;MAF_USDA=5.294
NC_035079.1	53625376	.	G	A	.	.	MAF_INRAE=15.0;MAF_USDA=5.294
NC_035079.1	53625454	.	G	A	.	.	MAF_USDA=4.098
NC_035079.1	53625473	.	C	G	.	.	MAF_INRAE=3.797
NC_035079.1	53625493	.	C	T	.	.	MAF_USDA=2.459
NC_035079.1	53625494	.	A	G	.	.	MAF_USDA=2.459
NC_035079.1	53625573	.	C	T	.	.	MAF_INRAE=5.263;MAF_USDA=11.765
NC_035079.1	53625715	.	T	G	.	.	MAF_INRAE=10.127;MAF_USDA=4.098
NC_035079.1	53625756	.	G	A	.	.	MAF_INRAE=12.025;MAF_USDA=5.294
NC_035079.1	53625767	.	T	G	.	.	MAF_USDA=2.083
NC_035079.1	53625771	.	G	A	.	.	MAF_USDA=2.083
NC_035079.1	53625823	.	C	A	.	.	MAF_USDA=1.639
NC_035079.1	53625871	.	C	A	.	.	MAF_USDA=12.295
NC_035079.1	53625882	.	T	A	.	.	MAF_INRAE=10.0;MAF_USDA=2.353
NC_035079.1	53625905	.	T	A	.	.	MAF_INRAE=41.139;MAF_USDA=48.824
NC_035079.1	53625906	.	G	T	.	.	MAF_INRAE=1.667;MAF_USDA=3.279
NC_035079.1	53625987	.	T	A	.	.	MAF_INRAE=1.667;MAF_USDA=3.279
NC_035079.1	53625998	.	C	A	.	.	MAF_INRAE=1.667;MAF_USDA=3.279
NC_035079.1	53626078	.	C	A	.	.	MAF_USDA=3.279
NC_035079.1	53626132	.	C	T	.	.	MAF_INRAE=10.127
NC_035079.1	53626172	.	A	T	.	.	MAF_INRAE=28.481;MAF_USDA=12.353
NC_035079.1	53626415	.	T	G	.	.	MAF_USDA=13.934
NC_035079.1	53626482	.	G	A	.	.	MAF_INRAE=5.833;MAF_USDA=10.417
NC_035079.1	53626583	.	T	G	.	.	MAF_USDA=2.459
NC_035079.1	53626595	.	T	C	.	.	MAF_INRAE=1.667;MAF_USDA=4.167
NC_035079.1	53626664	.	A	G	.	.	MAF_USDA=1.639
NC_035079.1	53626813	.	C	G	.	.	MAF_INRAE=1.667;MAF_USDA=18.824
NC_035079.1	53627080	.	A	G	.	.	MAF_USDA=2.459
NC_035079.1	53627268	.	A	G	.	.	MAF_INRAE=29.114;MAF_USDA=39.412
NC_035079.1	53627274	.	C	T	.	.	MAF_INRAE=5.263;MAF_USDA=1.639
NC_035079.1	53627293	.	T	C	.	.	MAF_INRAE=29.114;MAF_USDA=41.765
NC_035079.1	53627331	.	T	G	.	.	MAF_INRAE=31.646;MAF_USDA=45.294
NC_035079.1	53627346	.	G	A	.	.	MAF_INRAE=5.263;MAF_USDA=7.647
NC_035079.1	53627637	.	C	A	.	.	MAF_USDA=11.765
NC_035079.1	53627691	.	G	A	.	.	MAF_USDA=1.639
NC_035079.1	53627802	.	C	T	.	.	MAF_INRAE=10.833;MAF_USDA=2.353
NC_035079.1	53627864	.	G	A	.	.	MAF_INRAE=31.579;MAF_USDA=48.235
NC_035079.1	53628018	.	G	T	.	.	MAF_INRAE=1.667
NC_035079.1	53628106	.	G	T	.	.	MAF_INRAE=12.658;MAF_USDA=5.882
NC_035079.1	53628115	.	C	T	.	.	MAF_USDA=12.5
NC_035079.1	53628166	.	T	G	.	.	MAF_INRAE=5.263;MAF_USDA=7.647
NC_035079.1	53628171	.	C	T	.	.	MAF_INRAE=10.127;MAF_USDA=4.098
NC_035079.1	53628173	.	G	C	.	.	MAF_INRAE=11.392;MAF_USDA=22.353
NC_035079.1	53628366	.	G	A	.	.	MAF_INRAE=3.797;MAF_USDA=1.639
NC_035079.1	53628469	.	C	T	.	.	MAF_USDA=5.294
NC_035079.1	53628495	.	G	A	.	.	MAF_USDA=2.459
NC_035079.1	53628497	.	G	T	.	.	MAF_INRAE=1.667;MAF_USDA=3.279
NC_035079.1	53628517	.	A	T	.	.	MAF_USDA=3.279
NC_035079.1	53628536	.	C	T	.	.	MAF_INRAE=42.405;MAF_USDA=27.647
NC_035079.1	53628584	.	T	C	.	.	MAF_INRAE=25.949;MAF_USDA=46.471
NC_035079.1	53628609	.	G	A	.	.	MAF_INRAE=10.127
NC_035079.1	53628673	.	T	A	.	.	MAF_USDA=1.639
NC_035079.1	53628674	.	C	T	.	.	MAF_USDA=1.639
NC_035079.1	53628691	.	G	T	.	.	MAF_INRAE=1.667;MAF_USDA=3.279
NC_035079.1	53628766	.	G	C	.	.	MAF_USDA=5.294
NC_035079.1	53628767	.	G	A	.	.	MAF_USDA=12.5
NC_035079.1	53628794	.	G	T	.	.	MAF_USDA=16.667
NC_035079.1	53628797	.	G	A	.	.	MAF_INRAE=1.667;MAF_USDA=2.5
NC_035079.1	53628993	.	G	A	.	.	MAF_INRAE=39.873;MAF_USDA=30.588
NC_035079.1	53629026	.	C	T	.	.	MAF_INRAE=5.833;MAF_USDA=10.417
NC_035079.1	53629090	.	G	A	.	.	MAF_USDA=5.882
NC_035079.1	53629273	.	T	C	.	.	MAF_USDA=12.5
NC_035079.1	53629274	.	G	C	.	.	MAF_USDA=12.5
NC_035079.1	53629278	.	A	G	.	.	MAF_USDA=17.059
NC_035079.1	53630654	.	T	C	.	.	MAF_USDA=8.824
NC_035079.1	53630682	.	T	C	.	.	MAF_USDA=2.459
NC_035079.1	53630702	.	C	T	.	.	MAF_INRAE=22.152;MAF_USDA=20.833
NC_035079.1	53630744	.	G	T	.	.	MAF_USDA=1.639
NC_035079.1	53630764	.	C	A	.	.	MAF_USDA=16.667
NC_035079.1	53630878	.	G	T	.	.	MAF_INRAE=8.861;MAF_USDA=10.588
NC_035079.1	53630901	.	T	A	.	.	MAF_USDA=15.574
NC_035079.1	53630981	.	C	T	.	.	MAF_INRAE=6.667;MAF_USDA=7.377
NC_035079.1	53631041	.	C	T	.	.	MAF_USDA=6.557
NC_035079.1	53631061	.	G	A	.	.	MAF_USDA=1.639
NC_035079.1	53631067	.	G	A	.	.	MAF_INRAE=6.667;MAF_USDA=6.557
NC_035079.1	53631087	.	C	A	.	.	MAF_USDA=1.639
NC_035079.1	53631135	.	T	G	.	.	MAF_USDA=16.667
NC_035079.1	53631145	.	G	A	.	.	MAF_INRAE=6.667;MAF_USDA=6.557
NC_035079.1	53631228	.	A	G	.	.	MAF_INRAE=29.114;MAF_USDA=32.941
NC_035079.1	53631356	.	C	T	.	.	MAF_USDA=1.639
NC_035079.1	53631358	.	G	T	.	.	MAF_USDA=1.639
NC_035079.1	53631406	.	G	A	.	.	MAF_USDA=2.459
NC_035079.1	53631437	.	G	A	.	.	MAF_USDA=1.639
NC_035079.1	53631456	.	A	T	.	.	MAF_USDA=3.333
NC_035079.1	53631457	.	C	A	.	.	MAF_INRAE=1.667
NC_035079.1	53631465	.	T	G	.	.	MAF_USDA=12.295
NC_035079.1	53631516	.	A	C	.	.	MAF_INRAE=5.833
NC_035079.1	53631538	.	T	C	.	.	MAF_USDA=12.295
NC_035079.1	53631545	.	C	G	.	.	MAF_INRAE=4.167;MAF_USDA=2.459
NC_035079.1	53631576	.	C	T	.	.	MAF_USDA=1.639
NC_035079.1	53631612	.	C	T	.	.	MAF_USDA=12.5
NC_035079.1	53631660	.	G	T	.	.	MAF_USDA=1.639
NC_035079.1	53631669	.	A	G	.	.	MAF_INRAE=18.987;MAF_USDA=33.529
NC_035079.1	53631673	.	G	T	.	.	MAF_USDA=6.557
NC_035079.1	53631678	.	C	T	.	.	MAF_INRAE=4.167;MAF_USDA=18.235
NC_035079.1	53631785	.	A	C	.	.	MAF_INRAE=39.873;MAF_USDA=5.294
NC_035079.1	53631788	.	T	C	.	.	MAF_INRAE=20.0;MAF_USDA=33.529
NC_035079.1	53631899	.	C	T	.	.	MAF_INRAE=6.667
NC_035079.1	53631928	.	C	T	.	.	MAF_INRAE=1.667
NC_035079.1	53631934	.	T	G	.	.	MAF_INRAE=17.722;MAF_USDA=27.059
NC_035079.1	53631956	.	G	T	.	.	MAF_USDA=2.459
NC_035079.1	53632055	.	G	C	.	.	MAF_USDA=5.738
NC_035079.1	53632125	.	A	G	.	.	MAF_INRAE=18.987;MAF_USDA=25.882
NC_035079.1	53632190	.	C	T	.	.	MAF_INRAE=15.823;MAF_USDA=7.059
NC_035079.1	53632203	.	G	A	.	.	MAF_INRAE=15.823;MAF_USDA=7.059
NC_035079.1	53632208	.	G	T	.	.	MAF_USDA=4.098
NC_035079.1	53632260	.	G	A	.	.	MAF_INRAE=3.797
NC_035079.1	53632314	.	A	G	.	.	MAF_USDA=1.639
NC_035079.1	53632336	.	C	T	.	.	MAF_USDA=2.353
NC_035079.1	53632369	.	G	A	.	.	MAF_USDA=1.176
NC_035079.1	53632388	.	T	G	.	.	MAF_INRAE=17.722;MAF_USDA=27.059
NC_035079.1	53632409	.	G	C	.	.	MAF_INRAE=2.5;MAF_USDA=17.647
NC_035079.1	53632438	.	A	G	.	.	MAF_USDA=2.459
NC_035079.1	53632449	.	A	G	.	.	MAF_INRAE=5.263;MAF_USDA=7.143
NC_035079.1	53632452	.	C	A	.	.	MAF_USDA=7.059
NC_035079.1	53632466	.	T	G	.	.	MAF_USDA=12.5
NC_035079.1	53632548	.	C	G	.	.	MAF_USDA=13.115
NC_035079.1	53632552	.	T	A	.	.	MAF_USDA=12.295
NC_035079.1	53632600	.	G	T	.	.	MAF_USDA=15.574
NC_035079.1	53632604	.	T	A	.	.	MAF_USDA=15.574
NC_035079.1	53632642	.	T	G	.	.	MAF_INRAE=17.5;MAF_USDA=45.294
NC_035079.1	53632658	.	A	G	.	.	MAF_USDA=4.918
NC_035079.1	53632678	.	C	T	.	.	MAF_USDA=15.882
NC_035079.1	53632685	.	A	G	.	.	MAF_USDA=22.951
NC_035079.1	53632709	.	G	T	.	.	MAF_USDA=5.738
NC_035079.1	53632734	.	A	T	.	.	MAF_USDA=17.213
NC_035079.1	53632762	.	A	T	.	.	MAF_USDA=15.574
NC_035079.1	53632763	.	C	T	.	.	MAF_USDA=16.393
NC_035079.1	53632768	.	G	A	.	.	MAF_USDA=18.824
NC_035079.1	53632770	.	G	T	.	.	MAF_USDA=7.377
NC_035079.1	53632781	.	C	T	.	.	MAF_USDA=13.934
NC_035079.1	53632938	.	G	A	.	.	MAF_INRAE=42.405;MAF_USDA=28.235
NC_035079.1	53633026	.	G	A	.	.	MAF_INRAE=15.823;MAF_USDA=8.235
NC_035079.1	53633031	.	C	T	.	.	MAF_USDA=7.377
NC_035079.1	53633083	.	A	T	.	.	MAF_USDA=12.353
NC_035079.1	53633180	.	T	C	.	.	MAF_USDA=8.333
NC_035079.1	53633274	.	C	T	.	.	MAF_USDA=5.738
NC_035079.1	53633329	.	C	T	.	.	MAF_INRAE=47.368;MAF_USDA=34.118
NC_035079.1	53633334	.	C	A	.	.	MAF_USDA=16.667
NC_035079.1	53633337	.	C	G	.	.	MAF_INRAE=29.114;MAF_USDA=3.529
NC_035079.1	53633346	.	T	A	.	.	MAF_INRAE=31.667
NC_035079.1	53633348	.	T	G	.	.	MAF_USDA=4.167
NC_035079.1	53633349	.	G	C	.	.	MAF_USDA=4.167
NC_035079.1	53633383	.	G	A	.	.	MAF_USDA=7.377
NC_035079.1	53633439	.	G	A	.	.	MAF_INRAE=15.823;MAF_USDA=8.235
NC_035079.1	53633579	.	C	T	.	.	MAF_USDA=7.377
NC_035079.1	53633689	.	T	A	.	.	MAF_INRAE=13.291;MAF_USDA=18.824
NC_035079.1	53633705	.	C	T	.	.	MAF_INRAE=6.667
NC_035079.1	53633772	.	C	T	.	.	MAF_USDA=2.459
NC_035079.1	53633888	.	A	G	.	.	MAF_INRAE=1.667;MAF_USDA=10.656
NC_035079.1	53633907	.	T	G	.	.	MAF_INRAE=39.873;MAF_USDA=4.706
NC_035079.1	53633908	.	A	T	.	.	MAF_USDA=4.118
NC_035079.1	53633983	.	T	G	.	.	MAF_INRAE=46.203;MAF_USDA=32.941
NC_035079.1	53633991	.	A	G	.	.	MAF_USDA=4.098
NC_035079.1	53634097	.	A	G	.	.	MAF_INRAE=34.81;MAF_USDA=40.588
NC_035079.1	53634148	.	C	T	.	.	MAF_INRAE=1.667;MAF_USDA=1.639
NC_035079.1	53634227	.	C	T	.	.	MAF_INRAE=6.667
NC_035079.1	53634267	.	C	G	.	.	MAF_INRAE=16.456;MAF_USDA=11.176
NC_035079.1	53634386	.	T	C	.	.	MAF_INRAE=46.203;MAF_USDA=20.588
NC_035079.1	53634479	.	C	G	.	.	MAF_INRAE=15.789
NC_035079.1	53634607	.	G	C	.	.	MAF_USDA=2.459
NC_035079.1	53634738	.	C	T	.	.	MAF_INRAE=12.025
NC_035079.1	53634824	.	G	A	.	.	MAF_USDA=12.5
NC_035079.1	53634893	.	A	T	.	.	MAF_INRAE=39.873;MAF_USDA=6.471
NC_035079.1	53634917	.	C	G	.	.	MAF_USDA=1.639
NC_035079.1	53634982	.	A	T	.	.	MAF_INRAE=15.19;MAF_USDA=13.529
NC_035079.1	53635103	.	G	T	.	.	MAF_INRAE=44.304;MAF_USDA=10.588
NC_035079.1	53635223	.	C	T	.	.	MAF_INRAE=4.167;MAF_USDA=2.459
NC_035079.1	53635391	.	G	A	.	.	MAF_INRAE=25.949;MAF_USDA=18.235
NC_035079.1	53635415	.	G	T	.	.	MAF_USDA=12.5
NC_035079.1	53635430	.	G	A	.	.	MAF_INRAE=25.949;MAF_USDA=20.833
NC_035079.1	53635511	.	A	G	.	.	MAF_USDA=2.083
NC_035079.1	53635521	.	T	C	.	.	MAF_INRAE=10.127;MAF_USDA=12.353
NC_035079.1	53635682	.	A	C	.	.	MAF_USDA=13.115
NC_035079.1	53635703	.	G	A	.	.	MAF_USDA=12.5
NC_035079.1	53635885	.	C	T	.	.	MAF_INRAE=6.667
NC_035079.1	53635906	.	G	A	.	.	MAF_USDA=13.934
NC_035079.1	53635988	.	G	A	.	.	MAF_USDA=13.115
NC_035079.1	53636013	.	C	T	.	.	MAF_INRAE=10.127;MAF_USDA=8.824
NC_035079.1	53636027	.	C	A	.	.	MAF_USDA=13.934
NC_035079.1	53636347	.	T	A	.	.	MAF_USDA=16.667
NC_035079.1	53636398	.	C	G	.	.	MAF_USDA=13.115
NC_035079.1	53636472	.	C	A	.	.	MAF_USDA=4.918
NC_035079.1	53636540	.	G	C	.	.	MAF_INRAE=10.0;MAF_USDA=10.417
NC_035079.1	53636627	.	T	A	.	.	MAF_INRAE=13.924;MAF_USDA=28.235
NC_035079.1	53636637	.	G	A	.	.	MAF_INRAE=17.089;MAF_USDA=20.588
NC_035079.1	53636655	.	T	A	.	.	MAF_INRAE=10.127;MAF_USDA=26.471
NC_035079.1	53636656	.	A	G	.	.	MAF_INRAE=13.291;MAF_USDA=17.059
NC_035079.1	53636707	.	G	A	.	.	MAF_INRAE=10.127;MAF_USDA=10.714
NC_035079.1	53636864	.	G	T	.	.	MAF_INRAE=5.263;MAF_USDA=3.529
NC_035079.1	53636913	.	C	T	.	.	MAF_INRAE=15.19;MAF_USDA=14.706
NC_035079.1	53636982	.	A	G	.	.	MAF_INRAE=31.579;MAF_USDA=43.529
NC_035079.1	53637005	.	G	T	.	.	MAF_INRAE=1.667;MAF_USDA=5.0
NC_035079.1	53637064	.	G	A	.	.	MAF_USDA=3.529
NC_035079.1	53637128	.	C	T	.	.	MAF_USDA=12.5
NC_035079.1	53637150	.	G	A	.	.	MAF_USDA=13.115
NC_035079.1	53637174	.	G	A	.	.	MAF_USDA=1.639
NC_035079.1	53637183	.	G	T	.	.	MAF_INRAE=1.667
NC_035079.1	53637251	.	C	A	.	.	MAF_INRAE=10.127;MAF_USDA=2.353
NC_035079.1	53637255	.	C	T	.	.	MAF_INRAE=6.667;MAF_USDA=14.583
NC_035079.1	53637287	.	T	C	.	.	MAF_USDA=13.934
NC_035079.1	53637300	.	T	A	.	.	MAF_INRAE=15.19;MAF_USDA=14.118
NC_035079.1	53637348	.	G	A	.	.	MAF_INRAE=10.127;MAF_USDA=3.529
NC_035079.1	53637363	.	G	T	.	.	MAF_INRAE=17.089;MAF_USDA=8.824
NC_035079.1	53637396	.	C	T	.	.	MAF_USDA=12.5
NC_035079.1	53637411	.	T	C	.	.	MAF_INRAE=43.038;MAF_USDA=24.118
NC_035079.1	53637413	.	C	T	.	.	MAF_USDA=4.098
NC_035079.1	53637506	.	T	C	.	.	MAF_INRAE=5.833
NC_035079.1	53637517	.	C	T	.	.	MAF_INRAE=14.557;MAF_USDA=13.529
NC_035079.1	53637546	.	G	A	.	.	MAF_INRAE=5.263;MAF_USDA=7.059
NC_035079.1	53637577	.	G	T	.	.	MAF_INRAE=1.667;MAF_USDA=1.639
NC_035079.1	53637664	.	T	G	.	.	MAF_INRAE=13.291;MAF_USDA=18.824
NC_035079.1	53637665	.	A	T	.	.	MAF_INRAE=10.833;MAF_USDA=19.412
NC_035079.1	53637715	.	T	G	.	.	MAF_USDA=6.557
NC_035079.1	53637727	.	T	A	.	.	MAF_USDA=6.557
NC_035079.1	53637733	.	C	A	.	.	MAF_USDA=1.639
NC_035079.1	53637751	.	G	A	.	.	MAF_INRAE=13.291;MAF_USDA=14.754
NC_035079.1	53637795	.	G	C	.	.	MAF_INRAE=13.291;MAF_USDA=16.471
NC_035079.1	53637838	.	C	T	.	.	MAF_INRAE=9.167
NC_035079.1	53637972	.	G	A	.	.	MAF_USDA=11.017
NC_035079.1	53638156	.	C	T	.	.	MAF_INRAE=15.823;MAF_USDA=7.647
NC_035079.1	53638157	.	G	T	.	.	MAF_USDA=1.639
NC_035079.1	53638271	.	A	T	.	.	MAF_USDA=5.738
NC_035079.1	53638481	.	C	A	.	.	MAF_INRAE=24.051;MAF_USDA=42.941
NC_035079.1	53638493	.	A	T	.	.	MAF_INRAE=13.291;MAF_USDA=17.647
NC_035079.1	53638500	.	C	A	.	.	MAF_USDA=12.353
NC_035079.1	53638506	.	T	G	.	.	MAF_INRAE=5.263;MAF_USDA=10.588
NC_035079.1	53638531	.	C	A	.	.	MAF_USDA=13.115
NC_035079.1	53638543	.	A	C	.	.	MAF_INRAE=12.658;MAF_USDA=19.412
NC_035079.1	53638618	.	C	T	.	.	MAF_USDA=15.882
NC_035079.1	53638651	.	A	C	.	.	MAF_INRAE=10.127;MAF_USDA=31.765
NC_035079.1	53638760	.	C	T	.	.	MAF_INRAE=4.167
NC_035079.1	53638765	.	G	T	.	.	MAF_INRAE=4.167
NC_035079.1	53638783	.	A	G	.	.	MAF_INRAE=13.333
NC_035079.1	53638792	.	A	G	.	.	MAF_INRAE=14.167
NC_035079.1	53638807	.	T	C	.	.	MAF_INRAE=18.333
NC_035079.1	53638816	.	G	A	.	.	MAF_INRAE=19.167
NC_035079.1	53638944	.	G	T	.	.	MAF_USDA=2.459
NC_035079.1	53638960	.	C	A	.	.	MAF_INRAE=10.0;MAF_USDA=3.529
NC_035079.1	53638980	.	T	A	.	.	MAF_USDA=13.115
NC_035079.1	53639057	.	T	G	.	.	MAF_INRAE=13.291;MAF_USDA=24.706
NC_035079.1	53639102	.	G	T	.	.	MAF_INRAE=10.759;MAF_USDA=23.529
NC_035079.1	53639175	.	C	T	.	.	MAF_INRAE=5.263
NC_035079.1	53639226	.	C	A	.	.	MAF_USDA=18.852
NC_035079.1	53639319	.	A	T	.	.	MAF_INRAE=22.152;MAF_USDA=34.118
NC_035079.1	53639322	.	C	A	.	.	MAF_USDA=6.557
NC_035079.1	53639323	.	G	A	.	.	MAF_INRAE=42.5;MAF_USDA=45.882
NC_035079.1	53639327	.	T	G	.	.	MAF_USDA=6.557
NC_035079.1	53639457	.	G	A	.	.	MAF_INRAE=15.19;MAF_USDA=17.059
NC_035079.1	53639460	.	A	C	.	.	MAF_INRAE=1.667;MAF_USDA=1.639
NC_035079.1	53639524	.	A	G	.	.	MAF_INRAE=5.263;MAF_USDA=5.294
NC_035079.1	53639552	.	C	A	.	.	MAF_INRAE=17.722;MAF_USDA=49.412
NC_035079.1	53639556	.	C	T	.	.	MAF_INRAE=21.667;MAF_USDA=34.706
NC_035079.1	53639560	.	C	G	.	.	MAF_INRAE=40.833;MAF_USDA=32.941
NC_035079.1	53639578	.	G	T	.	.	MAF_USDA=5.738
NC_035079.1	53639591	.	G	T	.	.	MAF_USDA=1.639
NC_035079.1	53639718	.	G	A	.	.	MAF_INRAE=9.167
NC_035079.1	53639723	.	T	C	.	.	MAF_INRAE=9.167
NC_035079.1	53639736	.	A	G	.	.	MAF_INRAE=6.667
NC_035079.1	53639741	.	G	T	.	.	MAF_INRAE=5.833
NC_035079.1	53640037	.	T	G	.	.	MAF_USDA=46.471
NC_035079.1	53640040	.	G	T	.	.	MAF_USDA=46.471
NC_035079.1	53640067	.	T	G	.	.	MAF_USDA=27.083
NC_035079.1	53640076	.	A	C	.	.	MAF_USDA=47.059
NC_035079.1	53640174	.	G	A	.	.	MAF_INRAE=18.354;MAF_USDA=38.824
NC_035079.1	53640194	.	C	T	.	.	MAF_INRAE=37.5;MAF_USDA=4.118
NC_035079.1	53640293	.	C	A	.	.	MAF_USDA=9.016
NC_035079.1	53640310	.	G	T	.	.	MAF_INRAE=1.667;MAF_USDA=10.0
NC_035079.1	53640354	.	G	T	.	.	MAF_USDA=1.639
NC_035079.1	53640405	.	G	A	.	.	MAF_INRAE=48.734;MAF_USDA=12.353
NC_035079.1	53640412	.	G	A	.	.	MAF_INRAE=17.722;MAF_USDA=37.647
NC_035079.1	53640480	.	C	T	.	.	MAF_INRAE=18.333;MAF_USDA=31.176
NC_035079.1	53640485	.	C	T	.	.	MAF_USDA=2.459
NC_035079.1	53640494	.	C	T	.	.	MAF_INRAE=2.5;MAF_USDA=13.115
NC_035079.1	53640505	.	A	T	.	.	MAF_INRAE=2.5;MAF_USDA=18.852
NC_035079.1	53640533	.	T	A	.	.	MAF_INRAE=1.667;MAF_USDA=6.25
NC_035079.1	53640534	.	A	G	.	.	MAF_INRAE=1.667;MAF_USDA=6.25
NC_035079.1	53640557	.	C	T	.	.	MAF_USDA=25.294
NC_035079.1	53640625	.	G	A	.	.	MAF_USDA=5.882
NC_035079.1	53640626	.	C	T	.	.	MAF_INRAE=7.5;MAF_USDA=28.824
NC_035079.1	53640632	.	C	T	.	.	MAF_INRAE=6.667;MAF_USDA=23.529
NC_035079.1	53640680	.	G	T	.	.	MAF_INRAE=1.667;MAF_USDA=6.471
NC_035079.1	53640686	.	C	T	.	.	MAF_USDA=4.918
NC_035079.1	53640718	.	C	A	.	.	MAF_INRAE=5.0;MAF_USDA=30.0
NC_035079.1	53640719	.	G	A	.	.	MAF_INRAE=5.833;MAF_USDA=31.176
NC_035079.1	53640803	.	C	T	.	.	MAF_INRAE=34.211;MAF_USDA=40.0
NC_035079.1	53640935	.	T	G	.	.	MAF_USDA=37.059
NC_035079.1	53640937	.	T	C	.	.	MAF_USDA=3.279
NC_035079.1	53640941	.	A	T	.	.	MAF_USDA=2.459
NC_035079.1	53640944	.	C	T	.	.	MAF_USDA=17.647
NC_035079.1	53640959	.	T	G	.	.	MAF_USDA=1.639
NC_035079.1	53640992	.	T	C	.	.	MAF_USDA=2.459
NC_035079.1	53640997	.	C	T	.	.	MAF_INRAE=33.544;MAF_USDA=44.118
NC_035079.1	53641005	.	C	G	.	.	MAF_USDA=2.459
NC_035079.1	53641016	.	T	C	.	.	MAF_INRAE=9.494;MAF_USDA=4.918
NC_035079.1	53641021	.	C	T	.	.	MAF_INRAE=33.544;MAF_USDA=38.235
NC_035079.1	53641144	.	T	G	.	.	MAF_INRAE=6.667
NC_035079.1	53641178	.	G	A	.	.	MAF_USDA=1.639
NC_035079.1	53641340	.	C	G	.	.	MAF_USDA=12.295
NC_035079.1	53641448	.	T	G	.	.	MAF_USDA=3.279
NC_035079.1	53641503	.	G	A	.	.	MAF_INRAE=3.797;MAF_USDA=2.459
NC_035079.1	53641515	.	T	A	.	.	MAF_INRAE=33.544;MAF_USDA=41.765
NC_035079.1	53641700	.	C	T	.	.	MAF_INRAE=4.167;MAF_USDA=2.459
NC_035079.1	53641712	.	C	T	.	.	MAF_INRAE=18.333;MAF_USDA=12.5
NC_035079.1	53641971	.	C	G	.	.	MAF_INRAE=5.263;MAF_USDA=10.0
NC_035079.1	53642050	.	G	A	.	.	MAF_INRAE=17.089;MAF_USDA=43.529
NC_035079.1	53642060	.	T	G	.	.	MAF_INRAE=17.089;MAF_USDA=43.529
NC_035079.1	53642119	.	T	C	.	.	MAF_INRAE=17.089;MAF_USDA=43.529
NC_035079.1	53642128	.	C	G	.	.	MAF_INRAE=17.089;MAF_USDA=44.118
NC_035079.1	53642129	.	C	T	.	.	MAF_INRAE=17.5;MAF_USDA=42.941
NC_035079.1	53642172	.	TACAGTGTCTGT	TACAGTGTCTGG	.	.	MAF_USDA=29.167
NC_035079.1	53642183	.	T	G	.	.	MAF_INRAE=17.722
NC_035079.1	53642242	.	C	A	.	.	MAF_INRAE=8.861
NC_035079.1	53642247	.	A	C	.	.	MAF_INRAE=10.127;MAF_USDA=7.377
NC_035079.1	53642251	.	T	G	.	.	MAF_INRAE=19.167;MAF_USDA=43.529
NC_035079.1	53642261	.	A	G	.	.	MAF_USDA=12.5
NC_035079.1	53642417	.	T	C	.	.	MAF_INRAE=48.734;MAF_USDA=7.647
NC_035079.1	53642503	.	C	T	.	.	MAF_USDA=2.083
NC_035079.1	53642506	.	T	A	.	.	MAF_INRAE=17.722;MAF_USDA=42.353
NC_035079.1	53642514	.	A	G	.	.	MAF_INRAE=17.722;MAF_USDA=42.941
NC_035079.1	53642535	.	T	C	.	.	MAF_USDA=7.647
NC_035079.1	53642543	.	T	G	.	.	MAF_USDA=7.647
NC_035079.1	53642670	.	G	A	.	.	MAF_USDA=1.639
NC_035079.1	53642674	.	C	A	.	.	MAF_INRAE=39.873;MAF_USDA=34.118
NC_035079.1	53642742	.	G	T	.	.	MAF_INRAE=17.089;MAF_USDA=34.118
NC_035079.1	53642758	.	C	T	.	.	MAF_INRAE=15.823;MAF_USDA=19.412
NC_035079.1	53642790	.	C	T	.	.	MAF_INRAE=3.797;MAF_USDA=3.279
NC_035079.1	53642833	.	G	T	.	.	MAF_INRAE=17.722;MAF_USDA=35.882
NC_035079.1	53642854	.	T	A	.	.	MAF_INRAE=8.861
NC_035079.1	53642897	.	G	A	.	.	MAF_INRAE=31.646;MAF_USDA=35.882
NC_035079.1	53642928	.	A	T	.	.	MAF_USDA=2.459
NC_035079.1	53642929	.	T	C	.	.	MAF_USDA=2.459
NC_035079.1	53642940	.	G	A	.	.	MAF_USDA=3.279
NC_035079.1	53642999	.	G	A	.	.	MAF_USDA=6.875
NC_035079.1	53643076	.	A	C	.	.	MAF_USDA=16.667
NC_035079.1	53643077	.	C	A	.	.	MAF_INRAE=35.443;MAF_USDA=33.333
NC_035079.1	53643080	.	T	A	.	.	MAF_USDA=16.667
NC_035079.1	53643081	.	T	A	.	.	MAF_USDA=16.667
NC_035079.1	53643082	.	T	A	.	.	MAF_INRAE=8.333;MAF_USDA=35.417
NC_035079.1	53643166	.	G	A	.	.	MAF_USDA=11.475
NC_035079.1	53643169	.	A	T	.	.	MAF_INRAE=43.671;MAF_USDA=45.294
NC_035079.1	53643290	.	T	C	.	.	MAF_USDA=7.647
NC_035079.1	53643373	.	C	A	.	.	MAF_USDA=3.279
NC_035079.1	53643528	.	G	T	.	.	MAF_INRAE=22.785;MAF_USDA=32.941
NC_035079.1	53643535	.	A	C	.	.	MAF_INRAE=34.177;MAF_USDA=25.882
NC_035079.1	53643541	.	A	G	.	.	MAF_INRAE=11.667;MAF_USDA=21.765
NC_035079.1	53643595	.	G	C	.	.	MAF_INRAE=16.456;MAF_USDA=18.235
NC_035079.1	53643605	.	T	G	.	.	MAF_INRAE=44.304;MAF_USDA=42.353
NC_035079.1	53643651	.	G	A	.	.	MAF_USDA=1.639
NC_035079.1	53643668	.	C	T	.	.	MAF_INRAE=17.722;MAF_USDA=8.235
NC_035079.1	53643692	.	C	A	.	.	MAF_USDA=5.738
NC_035079.1	53643707	.	G	A	.	.	MAF_INRAE=3.797;MAF_USDA=3.279
NC_035079.1	53643708	.	C	T	.	.	MAF_INRAE=16.456;MAF_USDA=18.235
NC_035079.1	53643721	.	G	T	.	.	MAF_INRAE=16.456;MAF_USDA=18.235
NC_035079.1	53643757	.	T	C	.	.	MAF_INRAE=44.304;MAF_USDA=48.824
NC_035079.1	53643771	.	G	C	.	.	MAF_USDA=4.098
NC_035079.1	53643801	.	A	G	.	.	MAF_USDA=1.639
NC_035079.1	53643815	.	C	A	.	.	MAF_INRAE=1.667;MAF_USDA=10.588
NC_035079.1	53643831	.	C	T	.	.	MAF_INRAE=15.823;MAF_USDA=7.059
NC_035079.1	53643887	.	C	T	.	.	MAF_USDA=7.738
NC_035079.1	53643894	.	A	G	.	.	MAF_INRAE=17.722;MAF_USDA=7.647
NC_035079.1	53643951	.	C	T	.	.	MAF_INRAE=16.456;MAF_USDA=17.647
NC_035079.1	53643995	.	G	C	.	.	MAF_INRAE=44.304;MAF_USDA=47.059
NC_035079.1	53644005	.	C	T	.	.	MAF_INRAE=17.722;MAF_USDA=7.647
NC_035079.1	53644052	.	T	C	.	.	MAF_USDA=2.459
NC_035079.1	53644085	.	A	G	.	.	MAF_INRAE=44.304;MAF_USDA=50.0
NC_035079.1	53644146	.	A	G	.	.	MAF_INRAE=44.304;MAF_USDA=48.824
NC_035079.1	53644158	.	T	A	.	.	MAF_USDA=21.176
NC_035079.1	53644277	.	C	T	.	.	MAF_INRAE=16.456;MAF_USDA=21.765
NC_035079.1	53644352	.	G	A	.	.	MAF_INRAE=10.127
NC_035079.1	53644405	.	T	G	.	.	MAF_USDA=26.471
NC_035079.1	53644406	.	T	C	.	.	MAF_USDA=26.471
NC_035079.1	53644407	.	G	A	.	.	MAF_USDA=25.882
NC_035079.1	53644457	.	G	T	.	.	MAF_INRAE=15.19;MAF_USDA=18.824
NC_035079.1	53644474	.	A	C	.	.	MAF_USDA=1.639
NC_035079.1	53644504	.	A	G	.	.	MAF_USDA=1.639
NC_035079.1	53644515	.	T	C	.	.	MAF_INRAE=16.456;MAF_USDA=22.131
NC_035079.1	53644550	.	G	C	.	.	MAF_INRAE=27.5
NC_035079.1	53644623	.	T	A	.	.	MAF_INRAE=44.304;MAF_USDA=46.471
NC_035079.1	53644627	.	A	C	.	.	MAF_INRAE=15.833;MAF_USDA=18.824
NC_035079.1	53644648	.	A	C	.	.	MAF_INRAE=44.304;MAF_USDA=45.882
NC_035079.1	53644670	.	G	T	.	.	MAF_INRAE=28.481;MAF_USDA=34.118
NC_035079.1	53644681	.	A	T	.	.	MAF_INRAE=44.304;MAF_USDA=45.882
NC_035079.1	53644760	.	G	C	.	.	MAF_INRAE=27.5;MAF_USDA=6.557
NC_035079.1	53644777	.	T	G	.	.	MAF_INRAE=21.519;MAF_USDA=40.0
NC_035079.1	53644927	.	A	G	.	.	MAF_INRAE=43.038;MAF_USDA=47.059
NC_035079.1	53644929	.	C	T	.	.	MAF_USDA=4.918
NC_035079.1	53645032	.	G	T	.	.	MAF_USDA=10.588
NC_035079.1	53645074	.	C	A	.	.	MAF_USDA=6.471
NC_035079.1	53645153	.	A	T	.	.	MAF_INRAE=23.418;MAF_USDA=32.941
NC_035079.1	53645195	.	T	C	.	.	MAF_INRAE=37.5;MAF_USDA=12.353
NC_035079.1	53645205	.	A	G	.	.	MAF_INRAE=12.025;MAF_USDA=21.765
NC_035079.1	53645313	.	C	T	.	.	MAF_USDA=1.639
NC_035079.1	53645472	.	T	A	.	.	MAF_USDA=2.459
NC_035079.1	53645492	.	C	T	.	.	MAF_INRAE=17.722;MAF_USDA=7.647
NC_035079.1	53645493	.	G	T	.	.	MAF_INRAE=13.333;MAF_USDA=7.647
NC_035079.1	53645518	.	G	T	.	.	MAF_USDA=1.639
NC_035079.1	53645582	.	G	A	.	.	MAF_INRAE=10.0;MAF_USDA=4.706
NC_035079.1	53645584	.	C	A	.	.	MAF_INRAE=10.0;MAF_USDA=4.706
NC_035079.1	53645684	.	A	G	.	.	MAF_INRAE=27.5;MAF_USDA=7.647
NC_035079.1	53645702	.	A	G	.	.	MAF_USDA=12.5
NC_035079.1	53645731	.	A	G	.	.	MAF_USDA=5.738
NC_035079.1	53645765	.	T	C	.	.	MAF_INRAE=41.139;MAF_USDA=30.588
NC_035079.1	53645806	.	T	A	.	.	MAF_INRAE=27.5;MAF_USDA=7.647
NC_035079.1	53645821	.	T	G	.	.	MAF_USDA=16.667
NC_035079.1	53645859	.	T	G	.	.	MAF_INRAE=27.5;MAF_USDA=7.647
NC_035079.1	53645935	.	C	A	.	.	MAF_USDA=4.918
NC_035079.1	53645957	.	A	G	.	.	MAF_INRAE=12.025;MAF_USDA=10.0
NC_035079.1	53645993	.	C	A	.	.	MAF_INRAE=17.722;MAF_USDA=4.118
NC_035079.1	53646007	.	C	T	.	.	MAF_USDA=1.639
NC_035079.1	53646123	.	C	A	.	.	MAF_USDA=1.639
NC_035079.1	53646147	.	T	C	.	.	MAF_INRAE=11.392;MAF_USDA=9.412
NC_035079.1	53646171	.	G	T	.	.	MAF_INRAE=48.101;MAF_USDA=32.941
NC_035079.1	53646185	.	G	A	.	.	MAF_USDA=5.738
NC_035079.1	53646312	.	A	G	.	.	MAF_INRAE=27.5;MAF_USDA=7.647
NC_035079.1	53646458	.	C	T	.	.	MAF_INRAE=2.5;MAF_USDA=17.059
NC_035079.1	53646503	.	T	G	.	.	MAF_INRAE=10.0;MAF_USDA=4.706
NC_035079.1	53646764	.	G	A	.	.	MAF_INRAE=23.418;MAF_USDA=32.941
NC_035079.1	53646799	.	G	C	.	.	MAF_INRAE=15.823;MAF_USDA=7.059
NC_035079.1	53646817	.	G	T	.	.	MAF_INRAE=10.0;MAF_USDA=2.353
NC_035079.1	53646919	.	G	A	.	.	MAF_INRAE=43.038;MAF_USDA=46.471
NC_035079.1	53646933	.	A	C	.	.	MAF_USDA=5.738
NC_035079.1	53647008	.	C	T	.	.	MAF_INRAE=13.291;MAF_USDA=17.059
NC_035079.1	53647041	.	G	A	.	.	MAF_INRAE=8.861;MAF_USDA=3.529
NC_035079.1	53647042	.	C	T	.	.	MAF_INRAE=37.5;MAF_USDA=44.118
NC_035079.1	53647251	.	G	A	.	.	MAF_INRAE=8.228
NC_035079.1	53647256	.	G	A	.	.	MAF_USDA=2.459
NC_035079.1	53647374	.	A	G	.	.	MAF_USDA=1.639
NC_035079.1	53647717	.	C	T	.	.	MAF_INRAE=10.0;MAF_USDA=4.762
NC_035079.1	53648058	.	A	C	.	.	MAF_INRAE=10.526;MAF_USDA=4.918
NC_035079.1	53648163	.	C	T	.	.	MAF_USDA=8.197
NC_035079.1	53648466	.	C	T	.	.	MAF_INRAE=37.5;MAF_USDA=12.353
NC_035079.1	53648478	.	C	T	.	.	MAF_USDA=6.557
NC_035079.1	53648544	.	G	T	.	.	MAF_USDA=2.459
NC_035079.1	53648651	.	C	T	.	.	MAF_USDA=1.639
NC_035079.1	53648752	.	T	C	.	.	MAF_INRAE=36.667;MAF_USDA=27.647
NC_035079.1	53648856	.	G	C	.	.	MAF_USDA=6.557
NC_035079.1	53648859	.	T	C	.	.	MAF_INRAE=27.5;MAF_USDA=1.639
NC_035079.1	53649010	.	A	C	.	.	MAF_INRAE=17.722;MAF_USDA=31.176
NC_035079.1	53649025	.	A	T	.	.	MAF_INRAE=20.253;MAF_USDA=12.941
NC_035079.1	53649029	.	A	G	.	.	MAF_INRAE=31.667;MAF_USDA=28.824
NC_035079.1	53649089	.	G	C	.	.	MAF_INRAE=1.667;MAF_USDA=17.647
NC_035079.1	53649104	.	A	G	.	.	MAF_USDA=4.098
NC_035079.1	53649108	.	C	A	.	.	MAF_USDA=4.098
NC_035079.1	53649139	.	G	T	.	.	MAF_INRAE=10.833;MAF_USDA=3.529
NC_035079.1	53649143	.	C	T	.	.	MAF_USDA=10.0
NC_035079.1	53649229	.	A	G	.	.	MAF_INRAE=10.127;MAF_USDA=2.941
NC_035079.1	53649253	.	C	T	.	.	MAF_USDA=4.098
NC_035079.1	53649450	.	G	A	.	.	MAF_USDA=4.918
NC_035079.1	53649451	.	T	G	.	.	MAF_USDA=4.918
NC_035079.1	53649463	.	G	A	.	.	MAF_USDA=7.647
NC_035079.1	53649474	.	C	A	.	.	MAF_INRAE=12.5;MAF_USDA=37.059
NC_035079.1	53649506	.	G	T	.	.	MAF_INRAE=4.167;MAF_USDA=11.765
NC_035079.1	53649511	.	G	A	.	.	MAF_INRAE=27.5
NC_035079.1	53649533	.	T	G	.	.	MAF_INRAE=20.886;MAF_USDA=23.214
NC_035079.1	53649534	.	T	A	.	.	MAF_INRAE=35.0;MAF_USDA=42.262
NC_035079.1	53649541	.	C	A	.	.	MAF_INRAE=17.089;MAF_USDA=32.738
NC_035079.1	53649578	.	G	T	.	.	MAF_INRAE=26.316;MAF_USDA=17.47
NC_035079.1	53649603	.	C	T	.	.	MAF_INRAE=9.167
NC_035079.1	53649669	.	G	T	.	.	MAF_INRAE=37.342;MAF_USDA=25.301
NC_035079.1	53649675	.	C	T	.	.	MAF_INRAE=10.833;MAF_USDA=4.762
NC_035079.1	53649684	.	A	T	.	.	MAF_INRAE=11.392;MAF_USDA=20.238
NC_035079.1	53649697	.	C	T	.	.	MAF_INRAE=40.0;MAF_USDA=22.619
NC_035079.1	53649717	.	G	A	.	.	MAF_USDA=12.295
NC_035079.1	53649732	.	T	A	.	.	MAF_INRAE=22.785;MAF_USDA=34.118
NC_035079.1	53649767	.	A	G	.	.	MAF_USDA=4.918
NC_035079.1	53649821	.	A	C	.	.	MAF_INRAE=24.051;MAF_USDA=49.412
NC_035079.1	53649913	.	T	A	.	.	MAF_USDA=2.083
NC_035079.1	53649969	.	A	C	.	.	MAF_INRAE=22.152;MAF_USDA=36.471
NC_035079.1	53650006	.	G	T	.	.	MAF_INRAE=10.127;MAF_USDA=9.836
NC_035079.1	53650012	.	T	C	.	.	MAF_INRAE=10.127;MAF_USDA=4.098
NC_035079.1	53650015	.	T	C	.	.	MAF_INRAE=36.667;MAF_USDA=17.213
NC_035079.1	53650084	.	G	A	.	.	MAF_INRAE=36.709;MAF_USDA=37.647
NC_035079.1	53650130	.	G	A	.	.	MAF_INRAE=42.105;MAF_USDA=41.071
NC_035079.1	53650137	.	A	C	.	.	MAF_INRAE=42.105;MAF_USDA=39.881
NC_035079.1	53650179	.	C	A	.	.	MAF_USDA=27.083
NC_035079.1	53650258	.	G	C	.	.	MAF_USDA=1.639
NC_035079.1	53650267	.	C	G	.	.	MAF_USDA=3.279
NC_035079.1	53650354	.	C	T	.	.	MAF_USDA=2.459
NC_035079.1	53650548	.	C	T	.	.	MAF_INRAE=24.051;MAF_USDA=14.706
NC_035079.1	53650629	.	T	C	.	.	MAF_USDA=1.639
NC_035079.1	53650895	.	C	A	.	.	MAF_INRAE=8.861;MAF_USDA=4.118
NC_035079.1	53651065	.	A	C	.	.	MAF_USDA=3.279
NC_035079.1	53651150	.	A	G	.	.	MAF_INRAE=45.57;MAF_USDA=30.357
NC_035079.1	53651217	.	G	A	.	.	MAF_USDA=3.279
NC_035079.1	53651335	.	A	T	.	.	MAF_USDA=2.459
NC_035079.1	53651425	.	A	T	.	.	MAF_USDA=7.059
NC_035079.1	53651442	.	G	A	.	.	MAF_INRAE=18.987;MAF_USDA=17.059
NC_035079.1	53651459	.	A	G	.	.	MAF_USDA=1.639
NC_035079.1	53651462	.	G	A	.	.	MAF_INRAE=5.263;MAF_USDA=10.588
NC_035079.1	53651526	.	A	G	.	.	MAF_USDA=3.529
NC_035079.1	53651556	.	G	A	.	.	MAF_USDA=4.918
NC_035079.1	53651565	.	T	C	.	.	MAF_INRAE=1.667;MAF_USDA=22.941
NC_035079.1	53651721	.	G	A	.	.	MAF_INRAE=18.987;MAF_USDA=15.882
NC_035079.1	53651746	.	A	T	.	.	MAF_INRAE=35.443;MAF_USDA=48.824
NC_035079.1	53651792	.	T	C	.	.	MAF_INRAE=18.987;MAF_USDA=17.647
NC_035079.1	53652001	.	G	T	.	.	MAF_USDA=3.279
NC_035079.1	53652119	.	T	A	.	.	MAF_INRAE=42.105;MAF_USDA=33.333
NC_035079.1	53652122	.	G	A	.	.	MAF_INRAE=45.0;MAF_USDA=45.833
NC_035079.1	53652188	.	C	T	.	.	MAF_INRAE=20.253;MAF_USDA=28.235
NC_035079.1	53652231	.	C	T	.	.	MAF_USDA=1.639
NC_035079.1	53652248	.	C	T	.	.	MAF_INRAE=35.443;MAF_USDA=46.471
NC_035079.1	53652273	.	T	G	.	.	MAF_INRAE=47.468;MAF_USDA=48.235
NC_035079.1	53652325	.	G	A	.	.	MAF_INRAE=5.263;MAF_USDA=11.765
NC_035079.1	53652447	.	G	A	.	.	MAF_INRAE=1.667
NC_035079.1	53652513	.	C	T	.	.	MAF_INRAE=32.911;MAF_USDA=20.0
NC_035079.1	53652558	.	G	A	.	.	MAF_INRAE=4.167;MAF_USDA=2.941
NC_035079.1	53652602	.	C	A	.	.	MAF_INRAE=29.747;MAF_USDA=21.176
NC_035079.1	53652612	.	C	T	.	.	MAF_INRAE=29.747;MAF_USDA=21.176
NC_035079.1	53652657	.	G	A	.	.	MAF_INRAE=5.263;MAF_USDA=11.765
NC_035079.1	53652703	.	G	A	.	.	MAF_INRAE=32.278;MAF_USDA=13.529
NC_035079.1	53652953	.	T	C	.	.	MAF_USDA=3.529
NC_035079.1	53652959	.	G	T	.	.	MAF_USDA=3.279
NC_035079.1	53653007	.	G	A	.	.	MAF_INRAE=15.823;MAF_USDA=7.059
NC_035079.1	53653027	.	C	A	.	.	MAF_USDA=5.882
NC_035079.1	53653028	.	A	T	.	.	MAF_USDA=5.882
NC_035079.1	53653067	.	C	T	.	.	MAF_INRAE=4.167;MAF_USDA=3.279
NC_035079.1	53653076	.	A	G	.	.	MAF_INRAE=5.263;MAF_USDA=11.765
NC_035079.1	53653094	.	G	A	.	.	MAF_USDA=2.459
NC_035079.1	53653117	.	C	A	.	.	MAF_INRAE=18.987;MAF_USDA=16.471
NC_035079.1	53653287	.	G	A	.	.	MAF_USDA=1.639
NC_035079.1	53653317	.	C	T	.	.	MAF_INRAE=28.333;MAF_USDA=4.918
NC_035079.1	53653319	.	G	A	.	.	MAF_INRAE=5.263;MAF_USDA=12.353
NC_035079.1	53653403	.	C	G	.	.	MAF_INRAE=5.263;MAF_USDA=10.588
NC_035079.1	53653460	.	C	T	.	.	MAF_USDA=11.765
NC_035079.1	53653530	.	G	A	.	.	MAF_INRAE=10.0;MAF_USDA=4.167
NC_035079.1	53653533	.	G	T	.	.	MAF_INRAE=1.667
NC_035079.1	53653548	.	G	T	.	.	MAF_INRAE=48.734;MAF_USDA=32.941
NC_035079.1	53653721	.	C	T	.	.	MAF_INRAE=8.861
NC_035079.1	53653812	.	G	A	.	.	MAF_INRAE=5.263;MAF_USDA=13.529
NC_035079.1	53653923	.	C	A	.	.	MAF_INRAE=4.43;MAF_USDA=1.639
NC_035079.1	53653970	.	G	C	.	.	MAF_USDA=7.377
NC_035079.1	53653982	.	T	A	.	.	MAF_INRAE=5.263;MAF_USDA=17.647
NC_035079.1	53654009	.	G	A	.	.	MAF_USDA=1.639
NC_035079.1	53654013	.	A	T	.	.	MAF_INRAE=15.823;MAF_USDA=7.059
NC_035079.1	53654055	.	G	T	.	.	MAF_INRAE=12.658;MAF_USDA=32.941
NC_035079.1	53654070	.	C	A	.	.	MAF_USDA=6.557
NC_035079.1	53654157	.	T	G	.	.	MAF_INRAE=17.722;MAF_USDA=38.824
NC_035079.1	53654162	.	C	T	.	.	MAF_INRAE=2.5;MAF_USDA=37.059
NC_035079.1	53654354	.	G	A	.	.	MAF_INRAE=10.127;MAF_USDA=3.279
NC_035079.1	53654355	.	T	C	.	.	MAF_INRAE=1.667
NC_035079.1	53654382	.	C	A	.	.	MAF_USDA=5.738
NC_035079.1	53654423	.	A	C	.	.	MAF_INRAE=1.667
NC_035079.1	53654450	.	T	A	.	.	MAF_USDA=12.941
NC_035079.1	53654533	.	T	A	.	.	MAF_INRAE=7.595
NC_035079.1	53654549	.	G	A	.	.	MAF_INRAE=3.797
NC_035079.1	53654761	.	T	A	.	.	MAF_USDA=1.639
NC_035079.1	53654767	.	A	C	.	.	MAF_USDA=4.098
NC_035079.1	53654792	.	T	A	.	.	MAF_USDA=1.639
NC_035079.1	53654862	.	C	A	.	.	MAF_USDA=12.941
NC_035079.1	53654931	.	G	T	.	.	MAF_INRAE=5.263;MAF_USDA=14.706
NC_035079.1	53655090	.	C	T	.	.	MAF_INRAE=15.823;MAF_USDA=6.471
NC_035079.1	53655097	.	G	T	.	.	MAF_USDA=1.639
NC_035079.1	53655197	.	T	A	.	.	MAF_INRAE=5.263;MAF_USDA=18.824
NC_035079.1	53655199	.	A	T	.	.	MAF_USDA=1.639
NC_035079.1	53655257	.	A	G	.	.	MAF_INRAE=5.263;MAF_USDA=13.529
NC_035079.1	53655281	.	A	T	.	.	MAF_INRAE=25.949;MAF_USDA=8.824
NC_035079.1	53655292	.	T	C	.	.	MAF_INRAE=15.823;MAF_USDA=7.059
NC_035079.1	53655300	.	A	C	.	.	MAF_INRAE=4.167;MAF_USDA=2.459
NC_035079.1	53655338	.	A	C	.	.	MAF_USDA=3.279
NC_035079.1	53655375	.	T	G	.	.	MAF_USDA=3.279
NC_035079.1	53655485	.	C	T	.	.	MAF_USDA=6.557
NC_035079.1	53655522	.	T	A	.	.	MAF_INRAE=1.667;MAF_USDA=15.294
NC_035079.1	53655585	.	A	T	.	.	MAF_USDA=1.639
NC_035079.1	53655626	.	T	G	.	.	MAF_INRAE=15.823;MAF_USDA=7.059
NC_035079.1	53655697	.	T	G	.	.	MAF_INRAE=15.823;MAF_USDA=7.647
NC_035079.1	53655700	.	T	C	.	.	MAF_INRAE=15.833;MAF_USDA=7.059
NC_035079.1	53655709	.	C	T	.	.	MAF_INRAE=26.582;MAF_USDA=49.412
NC_035079.1	53655712	.	T	C	.	.	MAF_INRAE=15.833;MAF_USDA=23.529
NC_035079.1	53655716	.	C	G	.	.	MAF_INRAE=49.167;MAF_USDA=15.882
NC_035079.1	53655717	.	C	A	.	.	MAF_INRAE=15.823;MAF_USDA=7.647
NC_035079.1	53655767	.	G	A	.	.	MAF_USDA=1.639
NC_035079.1	53655875	.	T	G	.	.	MAF_USDA=1.639
NC_035079.1	53655930	.	C	A	.	.	MAF_INRAE=5.0
NC_035079.1	53655943	.	A	G	.	.	MAF_INRAE=4.167
NC_035079.1	53655946	.	C	A	.	.	MAF_INRAE=4.167
NC_035079.1	53655949	.	C	G	.	.	MAF_INRAE=3.333
NC_035079.1	53655950	.	A	G	.	.	MAF_INRAE=3.333
NC_035079.1	53655963	.	A	G	.	.	MAF_INRAE=3.333
NC_035079.1	53656016	.	C	T	.	.	MAF_INRAE=5.0
NC_035079.1	53656021	.	T	G	.	.	MAF_INRAE=5.0
NC_035079.1	53656032	.	T	C	.	.	MAF_INRAE=6.667
NC_035079.1	53656036	.	A	T	.	.	MAF_INRAE=6.667
NC_035079.1	53656042	.	G	A	.	.	MAF_INRAE=5.833
NC_035079.1	53656056	.	A	G	.	.	MAF_INRAE=5.833
NC_035079.1	53656060	.	T	C	.	.	MAF_INRAE=4.167;MAF_USDA=6.557
NC_035079.1	53656062	.	G	A	.	.	MAF_INRAE=5.0;MAF_USDA=5.738
NC_035079.1	53656065	.	T	C	.	.	MAF_INRAE=5.833
NC_035079.1	53656069	.	T	A	.	.	MAF_INRAE=6.667;MAF_USDA=5.738
NC_035079.1	53656074	.	C	A	.	.	MAF_INRAE=7.5
NC_035079.1	53656077	.	C	T	.	.	MAF_INRAE=7.5
NC_035079.1	53656081	.	G	A	.	.	MAF_INRAE=7.5
NC_035079.1	53656094	.	T	G	.	.	MAF_INRAE=7.5;MAF_USDA=5.738
NC_035079.1	53656097	.	A	G	.	.	MAF_INRAE=7.5
NC_035079.1	53656105	.	T	C	.	.	MAF_INRAE=6.667
NC_035079.1	53656296	.	A	G	.	.	MAF_INRAE=3.165;MAF_USDA=13.115
NC_035079.1	53656318	.	T	C	.	.	MAF_USDA=5.738
NC_035079.1	53656319	.	C	T	.	.	MAF_INRAE=15.823;MAF_USDA=7.059
NC_035079.1	53656498	.	G	A	.	.	MAF_USDA=36.747
NC_035079.1	53656968	.	G	T	.	.	MAF_USDA=14.706
NC_035079.1	53656980	.	G	A	.	.	MAF_INRAE=15.789;MAF_USDA=1.639
NC_035079.1	53657034	.	G	A	.	.	MAF_INRAE=5.263;MAF_USDA=14.881
NC_035079.1	53657043	.	G	T	.	.	MAF_USDA=1.667
NC_035079.1	53657066	.	T	C	.	.	MAF_INRAE=32.911;MAF_USDA=22.941
NC_035079.1	53657094	.	T	G	.	.	MAF_INRAE=18.987;MAF_USDA=37.059
NC_035079.1	53657154	.	T	A	.	.	MAF_INRAE=5.263
NC_035079.1	53657438	.	G	T	.	.	MAF_USDA=5.738
NC_035079.1	53657476	.	C	T	.	.	MAF_USDA=2.459
NC_035079.1	53657644	.	A	C	.	.	MAF_USDA=1.639
NC_035079.1	53657685	.	C	A	.	.	MAF_INRAE=22.785;MAF_USDA=6.25
NC_035079.1	53657714	.	C	T	.	.	MAF_INRAE=8.228;MAF_USDA=4.118
NC_035079.1	53657812	.	T	G	.	.	MAF_USDA=13.529
NC_035079.1	53657909	.	T	G	.	.	MAF_USDA=1.639
NC_035079.1	53658244	.	T	G	.	.	MAF_INRAE=5.263;MAF_USDA=15.882
NC_035079.1	53658253	.	C	A	.	.	MAF_USDA=18.75
NC_035079.1	53658254	.	G	T,A	.	.	MAF_INRAE=5.0;MAF_USDA=18.75
NC_035079.1	53658255	.	C	G	.	.	MAF_USDA=18.75
NC_035079.1	53658257	.	G	A	.	.	MAF_INRAE=5.0
NC_035079.1	53658259	.	T	A	.	.	MAF_USDA=18.75
NC_035079.1	53658262	.	T	A	.	.	MAF_USDA=18.75
NC_035079.1	53658417	.	G	A	.	.	MAF_INRAE=1.667;MAF_USDA=20.588
NC_035079.1	53658481	.	G	T	.	.	MAF_INRAE=8.228;MAF_USDA=11.176
NC_035079.1	53658482	.	G	T	.	.	MAF_INRAE=49.167;MAF_USDA=32.143
NC_035079.1	53658483	.	T	G	.	.	MAF_USDA=1.667
NC_035079.1	53658498	.	C	T	.	.	MAF_USDA=2.459
NC_035079.1	53658601	.	G	A	.	.	MAF_INRAE=22.785;MAF_USDA=6.471
NC_035079.1	53658757	.	C	A	.	.	MAF_USDA=16.667
NC_035079.1	53658758	.	C	G	.	.	MAF_USDA=14.583
NC_035079.1	53658896	.	G	A	.	.	MAF_INRAE=8.861;MAF_USDA=13.529
NC_035079.1	53659051	.	T	G	.	.	MAF_INRAE=7.595
NC_035079.1	53659076	.	A	T	.	.	MAF_USDA=1.639
NC_035079.1	53659346	.	C	A	.	.	MAF_INRAE=49.367;MAF_USDA=20.588
NC_035079.1	53659625	.	T	C	.	.	MAF_USDA=1.639
NC_035079.1	53659682	.	G	T	.	.	MAF_INRAE=10.526;MAF_USDA=2.459
NC_035079.1	53659818	.	A	T	.	.	MAF_USDA=11.475
NC_035079.1	53659829	.	C	G	.	.	MAF_INRAE=49.367;MAF_USDA=20.588
NC_035079.1	53659871	.	G	A	.	.	MAF_INRAE=8.861;MAF_USDA=10.0
NC_035079.1	53659976	.	C	A	.	.	MAF_INRAE=49.367;MAF_USDA=20.588
NC_035079.1	53660102	.	G	T	.	.	MAF_INRAE=8.861;MAF_USDA=10.119
NC_035079.1	53660103	.	T	C	.	.	MAF_INRAE=1.667;MAF_USDA=20.238
NC_035079.1	53660191	.	G	A	.	.	MAF_USDA=3.279
NC_035079.1	53660200	.	T	C	.	.	MAF_USDA=14.118
NC_035079.1	53660214	.	C	T	.	.	MAF_USDA=2.083
NC_035079.1	53660281	.	G	C	.	.	MAF_INRAE=10.127;MAF_USDA=1.639
NC_035079.1	53660347	.	C	T	.	.	MAF_INRAE=5.263;MAF_USDA=7.059
NC_035079.1	53660443	.	A	T	.	.	MAF_USDA=1.176
NC_035079.1	53660544	.	C	A	.	.	MAF_USDA=2.083
NC_035079.1	53660789	.	C	T	.	.	MAF_USDA=2.083
NC_035079.1	53660918	.	T	G	.	.	MAF_USDA=2.459
NC_035079.1	53661224	.	C	G	.	.	MAF_INRAE=10.526;MAF_USDA=2.459
NC_035079.1	53661490	.	C	T	.	.	MAF_USDA=2.083
NC_035079.1	53661665	.	C	T	.	.	MAF_INRAE=1.667
NC_035079.1	53661862	.	G	T	.	.	MAF_INRAE=1.667;MAF_USDA=20.588
NC_035079.1	53661997	.	C	T	.	.	MAF_USDA=2.083
NC_035079.1	53662014	.	A	C	.	.	MAF_INRAE=8.861;MAF_USDA=4.706
NC_035079.1	53662058	.	T	G	.	.	MAF_USDA=1.639
NC_035079.1	53662070	.	G	T	.	.	MAF_INRAE=49.367;MAF_USDA=21.176
NC_035079.1	53662072	.	A	G	.	.	MAF_USDA=2.083
NC_035079.1	53662151	.	A	T	.	.	MAF_INRAE=46.667
NC_035079.1	53662152	.	T	A	.	.	MAF_INRAE=41.667
NC_035079.1	53662156	.	T	A	.	.	MAF_INRAE=5.0;MAF_USDA=5.357
NC_035079.1	53662209	.	T	C	.	.	MAF_INRAE=10.127;MAF_USDA=8.197
NC_035079.1	53662302	.	G	C	.	.	MAF_USDA=1.639
NC_035079.1	53662321	.	T	C	.	.	MAF_USDA=2.459
NC_035079.1	53662326	.	G	A	.	.	MAF_USDA=7.377
NC_035079.1	53662332	.	G	A	.	.	MAF_USDA=6.557
NC_035079.1	53662432	.	T	C	.	.	MAF_USDA=1.639
NC_035079.1	53662444	.	G	T	.	.	MAF_INRAE=22.785;MAF_USDA=5.882
NC_035079.1	53662744	.	C	A	.	.	MAF_USDA=4.918
NC_035079.1	53662869	.	C	T	.	.	MAF_INRAE=1.667;MAF_USDA=20.0
NC_035079.1	53662896	.	T	C	.	.	MAF_INRAE=8.861;MAF_USDA=18.824
NC_035079.1	53662948	.	G	A	.	.	MAF_INRAE=8.228;MAF_USDA=10.417
NC_035079.1	53663027	.	C	T	.	.	MAF_USDA=1.639
NC_035079.1	53663114	.	A	G	.	.	MAF_INRAE=8.861;MAF_USDA=10.0
NC_035079.1	53663369	.	G	T	.	.	MAF_USDA=13.529
NC_035079.1	53663372	.	C	A	.	.	MAF_INRAE=10.0;MAF_USDA=2.353
NC_035079.1	53663378	.	C	A	.	.	MAF_USDA=7.059
NC_035079.1	53663410	.	T	C	.	.	MAF_USDA=4.918
NC_035079.1	53663434	.	C	A	.	.	MAF_USDA=8.824
NC_035079.1	53663445	.	A	T	.	.	MAF_USDA=8.235
NC_035079.1	53663447	.	C	A	.	.	MAF_USDA=10.0
NC_035079.1	53663454	.	T	A	.	.	MAF_USDA=8.235
NC_035079.1	53663470	.	C	G	.	.	MAF_USDA=8.197
NC_035079.1	53663473	.	G	A	.	.	MAF_USDA=9.412
NC_035079.1	53663479	.	A	T	.	.	MAF_USDA=7.377
NC_035079.1	53663485	.	G	T	.	.	MAF_USDA=10.588
NC_035079.1	53663562	.	C	T	.	.	MAF_INRAE=41.772;MAF_USDA=40.0
NC_035079.1	53663572	.	A	G	.	.	MAF_INRAE=8.861;MAF_USDA=10.0
NC_035079.1	53663619	.	G	T	.	.	MAF_INRAE=10.127;MAF_USDA=1.639
NC_035079.1	53663650	.	T	A	.	.	MAF_USDA=18.824
NC_035079.1	53663651	.	T	A	.	.	MAF_USDA=20.0
NC_035079.1	53663654	.	T	A	.	.	MAF_USDA=45.294
NC_035079.1	53663655	.	T	A	.	.	MAF_USDA=41.176
NC_035079.1	53663656	.	T	A	.	.	MAF_USDA=31.765
NC_035079.1	53663657	.	T	A	.	.	MAF_USDA=23.529
NC_035079.1	53663658	.	T	A	.	.	MAF_USDA=4.098
NC_035079.1	53663702	.	G	A	.	.	MAF_INRAE=28.333
NC_035079.1	53663704	.	A	G	.	.	MAF_USDA=14.583
NC_035079.1	53663706	.	A	T	.	.	MAF_INRAE=49.367;MAF_USDA=25.0
NC_035079.1	53663731	.	A	G	.	.	MAF_INRAE=8.861;MAF_USDA=18.824
NC_035079.1	53663748	.	A	T	.	.	MAF_INRAE=8.861
NC_035079.1	53663760	.	G	A	.	.	MAF_USDA=1.639
NC_035079.1	53663791	.	A	C	.	.	MAF_USDA=12.353
NC_035079.1	53663889	.	G	T	.	.	MAF_INRAE=48.734;MAF_USDA=21.176
NC_035079.1	53663936	.	A	C	.	.	MAF_INRAE=39.241;MAF_USDA=19.412
NC_035079.1	53664003	.	C	T	.	.	MAF_INRAE=8.861;MAF_USDA=9.412
NC_035079.1	53664099	.	T	G	.	.	MAF_INRAE=5.696;MAF_USDA=4.118
NC_035079.1	53664135	.	A	T	.	.	MAF_INRAE=22.785;MAF_USDA=6.471
NC_035079.1	53664139	.	T	A	.	.	MAF_INRAE=49.367;MAF_USDA=25.0
NC_035079.1	53664140	.	G	T	.	.	MAF_INRAE=46.667;MAF_USDA=25.0
NC_035079.1	53664202	.	C	A	.	.	MAF_INRAE=49.367;MAF_USDA=21.176
NC_035079.1	53664297	.	T	G	.	.	MAF_INRAE=49.367;MAF_USDA=20.0
NC_035079.1	53664331	.	T	G	.	.	MAF_INRAE=8.861;MAF_USDA=17.647
NC_035079.1	53664489	.	C	A	.	.	MAF_INRAE=48.734;MAF_USDA=20.588
NC_035079.1	53664538	.	C	A	.	.	MAF_INRAE=10.526;MAF_USDA=2.459
NC_035079.1	53664688	.	A	T	.	.	MAF_INRAE=49.367;MAF_USDA=20.0
NC_035079.1	53664747	.	C	A	.	.	MAF_USDA=1.639
NC_035079.1	53664842	.	T	A	.	.	MAF_INRAE=37.975;MAF_USDA=13.529
NC_035079.1	53664982	.	T	C	.	.	MAF_INRAE=38.608;MAF_USDA=13.529
NC_035079.1	53664997	.	T	G	.	.	MAF_INRAE=49.367;MAF_USDA=20.588
NC_035079.1	53665129	.	T	C	.	.	MAF_INRAE=6.667
NC_035079.1	53665237	.	A	T	.	.	MAF_INRAE=49.367;MAF_USDA=20.588
NC_035079.1	53665265	.	G	T	.	.	MAF_USDA=2.459
NC_035079.1	53665285	.	T	G	.	.	MAF_INRAE=38.608;MAF_USDA=12.941
NC_035079.1	53665292	.	T	G	.	.	MAF_INRAE=38.608;MAF_USDA=13.529
NC_035079.1	53665353	.	C	T	.	.	MAF_USDA=2.083
NC_035079.1	53665363	.	G	A	.	.	MAF_INRAE=18.987;MAF_USDA=19.412
NC_035079.1	53665394	.	G	A	.	.	MAF_USDA=1.639
NC_035079.1	53665460	.	TTTGAAATACAATTG	TTTGAAATACAATTA	.	.	MAF_USDA=18.75
NC_035079.1	53665474	.	G	A	.	.	MAF_INRAE=5.263;MAF_USDA=8.197
NC_035079.1	53665494	.	T	G	.	.	MAF_INRAE=6.962
NC_035079.1	53665565	.	C	A	.	.	MAF_USDA=23.529
NC_035079.1	53665566	.	A	C	.	.	MAF_USDA=23.529
NC_035079.1	53665567	.	T	A	.	.	MAF_USDA=23.529
NC_035079.1	53665615	.	A	C	.	.	MAF_INRAE=18.987;MAF_USDA=18.235
NC_035079.1	53665666	.	C	T	.	.	MAF_INRAE=18.987;MAF_USDA=19.412
NC_035079.1	53665675	.	C	T	.	.	MAF_USDA=1.639
NC_035079.1	53665883	.	G	C	.	.	MAF_INRAE=8.861;MAF_USDA=17.059
NC_035079.1	53665995	.	G	A	.	.	MAF_USDA=1.639
NC_035079.1	53665996	.	A	G	.	.	MAF_USDA=9.016
NC_035079.1	53666058	.	T	C	.	.	MAF_USDA=9.016
NC_035079.1	53666059	.	C	T	.	.	MAF_USDA=9.016
NC_035079.1	53666237	.	G	T	.	.	MAF_INRAE=3.165;MAF_USDA=25.294
NC_035079.1	53666383	.	G	T	.	.	MAF_INRAE=36.709
NC_035079.1	53666670	.	C	T	.	.	MAF_INRAE=5.0
NC_035079.1	53666742	.	G	A	.	.	MAF_INRAE=7.5
NC_035079.1	53666768	.	G	T	.	.	MAF_INRAE=7.595
NC_035079.1	53666990	.	T	A	.	.	MAF_INRAE=8.333
NC_035079.1	53667276	.	A	C	.	.	MAF_INRAE=4.167
NC_035079.1	53667297	.	G	A	.	.	MAF_INRAE=2.5
NC_035079.1	53667308	.	T	C	.	.	MAF_INRAE=2.5
NC_035079.1	53667319	.	G	A	.	.	MAF_INRAE=7.5
NC_035079.1	53667331	.	G	A	.	.	MAF_INRAE=40.833
NC_035079.1	53667423	.	C	T	.	.	MAF_INRAE=16.667
NC_035079.1	53667524	.	A	T	.	.	MAF_INRAE=4.167
NC_035079.1	53667541	.	G	A	.	.	MAF_INRAE=42.5
NC_035079.1	53667601	.	C	T	.	.	MAF_INRAE=4.167
NC_035079.1	53667673	.	C	T	.	.	MAF_INRAE=19.62
NC_035079.1	53667794	.	G	A	.	.	MAF_USDA=2.083
NC_035079.1	53667825	.	G	T	.	.	MAF_INRAE=3.797
NC_035079.1	53668184	.	C	T	.	.	MAF_USDA=25.0
NC_035079.1	53668698	.	A	G	.	.	MAF_USDA=5.172
NC_035079.1	53668759	.	A	G	.	.	MAF_USDA=13.415
NC_035079.1	53668801	.	C	T	.	.	MAF_USDA=2.586
NC_035079.1	53668891	.	A	C	.	.	MAF_USDA=7.317
NC_035079.1	53668903	.	G	A	.	.	MAF_USDA=42.683
NC_035079.1	53668995	.	C	T	.	.	MAF_USDA=9.483
NC_035079.1	53669004	.	A	G	.	.	MAF_USDA=1.724
NC_035079.1	53669261	.	G	T	.	.	MAF_USDA=20.122
NC_035079.1	53669293	.	A	T	.	.	MAF_USDA=4.268
NC_035079.1	53669306	.	G	A	.	.	MAF_USDA=1.724
NC_035079.1	53669407	.	C	T	.	.	MAF_USDA=21.739
NC_035079.1	53669632	.	C	T	.	.	MAF_USDA=25.0
NC_035079.1	53669794	.	C	T	.	.	MAF_USDA=1.724
NC_035079.1	53669834	.	G	T	.	.	MAF_INRAE=5.263;MAF_USDA=12.353
NC_035079.1	53669839	.	G	C	.	.	MAF_USDA=1.639
NC_035079.1	53669946	.	A	G	.	.	MAF_INRAE=2.5;MAF_USDA=16.471
NC_035079.1	53670009	.	A	G	.	.	MAF_INRAE=2.5;MAF_USDA=16.471
NC_035079.1	53670033	.	C	T	.	.	MAF_INRAE=2.5;MAF_USDA=17.059
NC_035079.1	53670254	.	C	A	.	.	MAF_INRAE=3.333
NC_035079.1	53670307	.	G	A	.	.	MAF_USDA=1.639
NC_035079.1	53670321	.	T	C	.	.	MAF_INRAE=2.5;MAF_USDA=22.941
NC_035079.1	53670464	.	G	A	.	.	MAF_INRAE=8.861;MAF_USDA=4.706
NC_035079.1	53670490	.	G	T	.	.	MAF_USDA=9.836
NC_035079.1	53670552	.	T	G	.	.	MAF_INRAE=2.5;MAF_USDA=22.941
NC_035079.1	53670827	.	T	A	.	.	MAF_INRAE=37.342;MAF_USDA=14.118
NC_035079.1	53670832	.	T	G	.	.	MAF_INRAE=2.5;MAF_USDA=17.647
NC_035079.1	53670880	.	G	A	.	.	MAF_INRAE=5.263;MAF_USDA=12.941
NC_035079.1	53670935	.	C	T	.	.	MAF_USDA=1.639
NC_035079.1	53671130	.	G	A	.	.	MAF_INRAE=12.658;MAF_USDA=4.167
NC_035079.1	53671575	.	G	A	.	.	MAF_INRAE=2.5;MAF_USDA=24.118
NC_035079.1	53671701	.	C	G	.	.	MAF_INRAE=4.167;MAF_USDA=2.459
NC_035079.1	53671787	.	C	T	.	.	MAF_USDA=1.639
NC_035079.1	53672044	.	C	T	.	.	MAF_INRAE=37.342;MAF_USDA=12.5
NC_035079.1	53672137	.	G	T	.	.	MAF_INRAE=37.975;MAF_USDA=12.5
NC_035079.1	53672435	.	C	A	.	.	MAF_INRAE=33.544;MAF_USDA=11.765
NC_035079.1	53672593	.	C	G	.	.	MAF_USDA=1.639
NC_035079.1	53672630	.	G	A	.	.	MAF_USDA=4.098
NC_035079.1	53672982	.	T	G	.	.	MAF_USDA=1.176
NC_035079.1	53672984	.	C	A	.	.	MAF_USDA=1.639
NC_035079.1	53673174	.	A	C	.	.	MAF_INRAE=3.797;MAF_USDA=4.118
NC_035079.1	53673187	.	G	A	.	.	MAF_INRAE=17.722;MAF_USDA=5.882
NC_035079.1	53673473	.	A	T	.	.	MAF_USDA=1.639
NC_035079.1	53673549	.	A	C	.	.	MAF_INRAE=3.797;MAF_USDA=2.459
NC_035079.1	53673553	.	C	T	.	.	MAF_INRAE=5.0
NC_035079.1	53673555	.	G	A	.	.	MAF_INRAE=5.0
NC_035079.1	53673559	.	G	A	.	.	MAF_INRAE=5.0
NC_035079.1	53673568	.	T	C	.	.	MAF_INRAE=5.0
NC_035079.1	53674055	.	C	A	.	.	MAF_USDA=7.647
NC_035079.1	53674312	.	A	T	.	.	MAF_INRAE=17.722;MAF_USDA=6.548
NC_035079.1	53674374	.	C	T	.	.	MAF_USDA=1.639
NC_035079.1	53674448	.	C	T	.	.	MAF_INRAE=15.823;MAF_USDA=17.059
NC_035079.1	53674478	.	G	T	.	.	MAF_USDA=2.459
NC_035079.1	53674497	.	A	T	.	.	MAF_INRAE=4.167;MAF_USDA=4.918
NC_035079.1	53674722	.	A	T	.	.	MAF_INRAE=3.797;MAF_USDA=4.118
NC_035079.1	53674739	.	A	G	.	.	MAF_INRAE=17.722;MAF_USDA=5.882
NC_035079.1	53674875	.	A	G	.	.	MAF_INRAE=7.595
NC_035079.1	53674921	.	G	T	.	.	MAF_USDA=3.279
NC_035079.1	53674927	.	G	A	.	.	MAF_USDA=2.459
NC_035079.1	53674961	.	C	A	.	.	MAF_INRAE=33.544;MAF_USDA=22.941
NC_035079.1	53675030	.	G	A	.	.	MAF_USDA=3.279
NC_035079.1	53675033	.	A	C	.	.	MAF_INRAE=5.0;MAF_USDA=11.176
NC_035079.1	53675076	.	G	C	.	.	MAF_INRAE=33.544;MAF_USDA=25.294
NC_035079.1	53675106	.	G	A	.	.	MAF_USDA=3.279
NC_035079.1	53675117	.	T	C	.	.	MAF_INRAE=17.722;MAF_USDA=5.882
NC_035079.1	53675241	.	T	C	.	.	MAF_INRAE=29.747;MAF_USDA=12.353
NC_035079.1	53675271	.	T	A	.	.	MAF_USDA=2.459
NC_035079.1	53675272	.	T	A	.	.	MAF_USDA=4.098
NC_035079.1	53675335	.	C	T	.	.	MAF_INRAE=3.797;MAF_USDA=2.459
NC_035079.1	53675420	.	C	T	.	.	MAF_USDA=4.918
NC_035079.1	53675547	.	A	C	.	.	MAF_USDA=2.459
NC_035079.1	53675645	.	T	G	.	.	MAF_INRAE=33.544;MAF_USDA=24.118
NC_035079.1	53675738	.	G	T	.	.	MAF_INRAE=26.667;MAF_USDA=1.176
NC_035079.1	53675875	.	A	T	.	.	MAF_INRAE=17.722;MAF_USDA=4.762
NC_035079.1	53675908	.	A	G	.	.	MAF_INRAE=5.263;MAF_USDA=10.0
NC_035079.1	53676023	.	C	T	.	.	MAF_INRAE=17.089;MAF_USDA=6.471
NC_035079.1	53676079	.	G	A	.	.	MAF_INRAE=34.177;MAF_USDA=45.882
NC_035079.1	53676205	.	T	A	.	.	MAF_INRAE=5.263;MAF_USDA=19.412
NC_035079.1	53676207	.	G	T	.	.	MAF_USDA=19.412
NC_035079.1	53676244	.	G	A	.	.	MAF_INRAE=34.81;MAF_USDA=45.882
NC_035079.1	53676288	.	C	A	.	.	MAF_INRAE=33.544;MAF_USDA=21.176
NC_035079.1	53676290	.	G	T	.	.	MAF_INRAE=29.167;MAF_USDA=20.588
NC_035079.1	53676291	.	G	A	.	.	MAF_INRAE=29.167;MAF_USDA=21.176
NC_035079.1	53676358	.	G	T	.	.	MAF_USDA=4.098
NC_035079.1	53676435	.	C	T	.	.	MAF_USDA=2.459
NC_035079.1	53676463	.	G	A	.	.	MAF_INRAE=33.544;MAF_USDA=22.353
NC_035079.1	53676603	.	C	T	.	.	MAF_INRAE=17.722;MAF_USDA=4.167
NC_035079.1	53676605	.	C	T	.	.	MAF_INRAE=13.333;MAF_USDA=4.167
NC_035079.1	53676669	.	G	T	.	.	MAF_USDA=4.918
NC_035079.1	53676679	.	G	A	.	.	MAF_USDA=3.279
NC_035079.1	53676682	.	A	T	.	.	MAF_USDA=4.098
NC_035079.1	53676723	.	T	C	.	.	MAF_USDA=4.918
NC_035079.1	53676724	.	T	A	.	.	MAF_USDA=4.098
NC_035079.1	53676729	.	A	G	.	.	MAF_USDA=4.098
NC_035079.1	53676730	.	T	A	.	.	MAF_USDA=4.918
NC_035079.1	53676783	.	G	A	.	.	MAF_INRAE=48.101;MAF_USDA=29.412
NC_035079.1	53676823	.	T	C	.	.	MAF_INRAE=15.823;MAF_USDA=4.706
NC_035079.1	53676834	.	G	A	.	.	MAF_USDA=4.167
NC_035079.1	53676836	.	C	A	.	.	MAF_INRAE=11.667;MAF_USDA=4.706
NC_035079.1	53676837	.	A	T	.	.	MAF_USDA=4.167
NC_035079.1	53676838	.	T	G	.	.	MAF_USDA=4.098
NC_035079.1	53676845	.	T	C	.	.	MAF_INRAE=17.089;MAF_USDA=5.882
NC_035079.1	53676869	.	A	C	.	.	MAF_USDA=2.459
NC_035079.1	53676882	.	T	C	.	.	MAF_INRAE=8.861;MAF_USDA=4.118
NC_035079.1	53676938	.	C	T	.	.	MAF_INRAE=17.722;MAF_USDA=11.176
NC_035079.1	53676962	.	G	T	.	.	MAF_INRAE=17.722;MAF_USDA=10.0
NC_035079.1	53677089	.	C	A	.	.	MAF_USDA=1.639
NC_035079.1	53677163	.	C	T	.	.	MAF_INRAE=17.722;MAF_USDA=5.882
NC_035079.1	53677231	.	T	G	.	.	MAF_USDA=2.459
NC_035079.1	53677264	.	G	T	.	.	MAF_USDA=1.639
NC_035079.1	53677307	.	T	A	.	.	MAF_USDA=2.459
NC_035079.1	53677324	.	C	T	.	.	MAF_USDA=8.235
NC_035079.1	53677419	.	A	C	.	.	MAF_USDA=2.459
NC_035079.1	53677466	.	G	T	.	.	MAF_INRAE=5.263;MAF_USDA=15.294
NC_035079.1	53677571	.	G	A	.	.	MAF_INRAE=17.089;MAF_USDA=6.471
NC_035079.1	53677704	.	C	T	.	.	MAF_USDA=4.098
NC_035079.1	53677782	.	T	A	.	.	MAF_INRAE=39.873;MAF_USDA=42.353
NC_035079.1	53678220	.	C	G	.	.	MAF_USDA=13.115
NC_035079.1	53678311	.	T	C	.	.	MAF_INRAE=1.667;MAF_USDA=9.016
NC_035079.1	53678312	.	G	C	.	.	MAF_INRAE=34.81;MAF_USDA=38.824
NC_035079.1	53678337	.	T	A	.	.	MAF_USDA=3.279
NC_035079.1	53678411	.	C	T	.	.	MAF_USDA=1.639
NC_035079.1	53678422	.	C	A	.	.	MAF_INRAE=37.975;MAF_USDA=25.882
NC_035079.1	53678469	.	G	A	.	.	MAF_INRAE=12.025;MAF_USDA=29.412
NC_035079.1	53678556	.	C	A	.	.	MAF_INRAE=8.861
NC_035079.1	53678824	.	C	A	.	.	MAF_USDA=8.824
NC_035079.1	53678860	.	C	A	.	.	MAF_INRAE=44.937;MAF_USDA=30.0
NC_035079.1	53678884	.	A	G	.	.	MAF_INRAE=22.152
NC_035079.1	53678943	.	C	G	.	.	MAF_INRAE=44.937;MAF_USDA=37.647
NC_035079.1	53679052	.	T	C	.	.	MAF_INRAE=1.667;MAF_USDA=5.833
NC_035079.1	53679056	.	G	T	.	.	MAF_INRAE=42.405;MAF_USDA=30.0
NC_035079.1	53679087	.	C	A	.	.	MAF_INRAE=44.937;MAF_USDA=40.588
NC_035079.1	53679121	.	T	G	.	.	MAF_USDA=1.639
NC_035079.1	53679140	.	T	A	.	.	MAF_INRAE=23.418;MAF_USDA=2.459
NC_035079.1	53679197	.	A	G	.	.	MAF_INRAE=45.57;MAF_USDA=41.176
NC_035079.1	53679333	.	T	C	.	.	MAF_INRAE=1.667;MAF_USDA=1.639
NC_035079.1	53679380	.	T	C	.	.	MAF_INRAE=3.797;MAF_USDA=4.118
NC_035079.1	53679436	.	T	C	.	.	MAF_INRAE=22.785;MAF_USDA=2.459
NC_035079.1	53679447	.	G	T	.	.	MAF_INRAE=24.051;MAF_USDA=29.412
NC_035079.1	53679493	.	G	A	.	.	MAF_INRAE=1.667;MAF_USDA=1.639
NC_035079.1	53679559	.	G	A	.	.	MAF_INRAE=41.139;MAF_USDA=30.0
NC_035079.1	53679573	.	A	T	.	.	MAF_INRAE=4.167;MAF_USDA=2.459
NC_035079.1	53679574	.	C	A	.	.	MAF_INRAE=24.684;MAF_USDA=30.0
NC_035079.1	53679582	.	T	C	.	.	MAF_INRAE=24.684;MAF_USDA=29.412
NC_035079.1	53679629	.	G	A	.	.	MAF_INRAE=24.684;MAF_USDA=29.412
NC_035079.1	53679632	.	A	T	.	.	MAF_INRAE=27.5;MAF_USDA=28.235
NC_035079.1	53679701	.	G	C	.	.	MAF_INRAE=1.667;MAF_USDA=1.639
NC_035079.1	53679716	.	C	G	.	.	MAF_INRAE=24.684;MAF_USDA=28.824
NC_035079.1	53679736	.	T	C	.	.	MAF_INRAE=24.684;MAF_USDA=28.824
NC_035079.1	53679753	.	T	C	.	.	MAF_INRAE=24.684;MAF_USDA=28.824
NC_035079.1	53679761	.	C	T	.	.	MAF_INRAE=24.684;MAF_USDA=28.824
NC_035079.1	53679776	.	C	A	.	.	MAF_INRAE=1.667;MAF_USDA=1.639
NC_035079.1	53679783	.	A	C	.	.	MAF_INRAE=5.0;MAF_USDA=14.754
NC_035079.1	53679792	.	G	A	.	.	MAF_INRAE=24.684;MAF_USDA=28.824
NC_035079.1	53679797	.	G	A	.	.	MAF_USDA=8.235
NC_035079.1	53679808	.	C	A	.	.	MAF_INRAE=24.684;MAF_USDA=29.412
NC_035079.1	53679812	.	C	A	.	.	MAF_INRAE=6.667
NC_035079.1	53679818	.	G	A	.	.	MAF_INRAE=24.684;MAF_USDA=30.0
NC_035079.1	53679879	.	G	T	.	.	MAF_INRAE=22.152;MAF_USDA=28.235
NC_035079.1	53680061	.	T	C	.	.	MAF_USDA=4.098
NC_035079.1	53680475	.	C	A	.	.	MAF_INRAE=24.684;MAF_USDA=28.235
NC_035079.1	53680700	.	G	A	.	.	MAF_INRAE=1.667;MAF_USDA=2.459
NC_035079.1	53680737	.	A	T	.	.	MAF_INRAE=23.418;MAF_USDA=36.066
NC_035079.1	53680782	.	C	T	.	.	MAF_INRAE=10.0;MAF_USDA=2.941
NC_035079.1	53680792	.	C	A	.	.	MAF_INRAE=24.684;MAF_USDA=28.235
NC_035079.1	53680801	.	C	A	.	.	MAF_USDA=3.279
NC_035079.1	53680824	.	G	T	.	.	MAF_INRAE=24.684;MAF_USDA=28.235
NC_035079.1	53680916	.	T	C	.	.	MAF_INRAE=31.013;MAF_USDA=17.647
NC_035079.1	53681146	.	C	A	.	.	MAF_USDA=1.639
NC_035079.1	53681302	.	A	C	.	.	MAF_INRAE=29.747;MAF_USDA=15.882
NC_035079.1	53681304	.	A	C	.	.	MAF_INRAE=31.667;MAF_USDA=34.706
NC_035079.1	53681346	.	G	A	.	.	MAF_INRAE=27.848;MAF_USDA=42.941
NC_035079.1	53681368	.	A	C	.	.	MAF_USDA=19.672
NC_035079.1	53681380	.	C	T	.	.	MAF_INRAE=1.667;MAF_USDA=16.667
NC_035079.1	53681381	.	T	C	.	.	MAF_USDA=2.5
NC_035079.1	53681386	.	A	G	.	.	MAF_INRAE=22.785;MAF_USDA=34.167
NC_035079.1	53681394	.	T	C	.	.	MAF_INRAE=36.842
NC_035079.1	53681433	.	G	A	.	.	MAF_USDA=1.639
NC_035079.1	53681435	.	A	G	.	.	MAF_USDA=1.639
NC_035079.1	53681449	.	C	T	.	.	MAF_INRAE=1.667;MAF_USDA=1.639
NC_035079.1	53681500	.	A	G	.	.	MAF_INRAE=2.5
NC_035079.1	53681513	.	G	C	.	.	MAF_USDA=5.882
NC_035079.1	53681590	.	C	T	.	.	MAF_INRAE=28.481
NC_035079.1	53681656	.	G	T	.	.	MAF_INRAE=1.667;MAF_USDA=3.012
NC_035079.1	53681844	.	T	G	.	.	MAF_INRAE=46.203;MAF_USDA=43.529
NC_035079.1	53682050	.	A	G	.	.	MAF_INRAE=21.519;MAF_USDA=44.706
NC_035079.1	53682125	.	C	T	.	.	MAF_INRAE=25.316;MAF_USDA=33.529
NC_035079.1	53682156	.	G	A	.	.	MAF_USDA=1.639
NC_035079.1	53682167	.	A	C	.	.	MAF_INRAE=22.785;MAF_USDA=34.706
NC_035079.1	53682173	.	A	G	.	.	MAF_INRAE=22.785;MAF_USDA=33.529
NC_035079.1	53682185	.	G	T	.	.	MAF_INRAE=22.785;MAF_USDA=32.941
NC_035079.1	53682213	.	T	C	.	.	MAF_INRAE=22.785;MAF_USDA=33.529
NC_035079.1	53682246	.	T	C	.	.	MAF_USDA=1.639
NC_035079.1	53682277	.	G	C	.	.	MAF_INRAE=31.579
NC_035079.1	53682352	.	G	T	.	.	MAF_USDA=3.279
NC_035079.1	53682388	.	C	G	.	.	MAF_INRAE=22.785;MAF_USDA=4.098
NC_035079.1	53682437	.	A	C	.	.	MAF_INRAE=22.785;MAF_USDA=4.098
NC_035079.1	53682480	.	A	G	.	.	MAF_INRAE=22.785;MAF_USDA=4.918
NC_035079.1	53682509	.	T	C	.	.	MAF_INRAE=20.886;MAF_USDA=20.0
NC_035079.1	53682511	.	T	A	.	.	MAF_USDA=18.852
NC_035079.1	53682516	.	T	A	.	.	MAF_USDA=18.852
NC_035079.1	53682599	.	G	T	.	.	MAF_USDA=19.672
NC_035079.1	53682747	.	T	A	.	.	MAF_INRAE=23.418;MAF_USDA=4.098
NC_035079.1	53682773	.	G	A	.	.	MAF_INRAE=1.667;MAF_USDA=2.941
NC_035079.1	53682776	.	G	A	.	.	MAF_INRAE=22.785;MAF_USDA=32.941
NC_035079.1	53682798	.	C	A	.	.	MAF_USDA=16.667
NC_035079.1	53682873	.	C	T	.	.	MAF_INRAE=15.823;MAF_USDA=12.941
NC_035079.1	53682880	.	A	G	.	.	MAF_INRAE=4.167;MAF_USDA=12.353
NC_035079.1	53682897	.	A	T	.	.	MAF_USDA=17.213
NC_035079.1	53682924	.	T	G	.	.	MAF_INRAE=4.167;MAF_USDA=12.353
NC_035079.1	53682937	.	G	C	.	.	MAF_INRAE=4.167;MAF_USDA=12.353
NC_035079.1	53682995	.	C	A	.	.	MAF_INRAE=23.418;MAF_USDA=4.098
NC_035079.1	53683065	.	G	A	.	.	MAF_INRAE=10.0;MAF_USDA=11.765
NC_035079.1	53683109	.	G	A	.	.	MAF_USDA=1.639
NC_035079.1	53683305	.	G	A	.	.	MAF_INRAE=3.797;MAF_USDA=4.118
NC_035079.1	53683318	.	T	C	.	.	MAF_INRAE=13.924;MAF_USDA=24.706
NC_035079.1	53683358	.	G	A	.	.	MAF_USDA=9.412
NC_035079.1	53683422	.	T	C	.	.	MAF_USDA=2.459
NC_035079.1	53683735	.	G	T	.	.	MAF_USDA=14.118
NC_035079.1	53683838	.	G	A	.	.	MAF_USDA=2.459
NC_035079.1	53683915	.	G	A	.	.	MAF_USDA=3.279
NC_035079.1	53683930	.	A	G	.	.	MAF_INRAE=9.167;MAF_USDA=2.941
NC_035079.1	53683955	.	G	A	.	.	MAF_INRAE=5.0;MAF_USDA=14.706
NC_035079.1	53684009	.	C	T	.	.	MAF_INRAE=5.0;MAF_USDA=15.294
NC_035079.1	53684058	.	G	A	.	.	MAF_USDA=9.412
NC_035079.1	53684184	.	G	C	.	.	MAF_INRAE=4.167;MAF_USDA=6.25
NC_035079.1	53684302	.	A	G	.	.	MAF_USDA=4.918
NC_035079.1	53684328	.	C	T	.	.	MAF_INRAE=20.886;MAF_USDA=42.353
NC_035079.1	53684335	.	C	G	.	.	MAF_INRAE=20.253;MAF_USDA=24.118
NC_035079.1	53684338	.	G	T	.	.	MAF_USDA=9.836
NC_035079.1	53684400	.	G	A	.	.	MAF_USDA=3.279
NC_035079.1	53684447	.	T	C	.	.	MAF_INRAE=18.987;MAF_USDA=18.235
NC_035079.1	53684490	.	A	C	.	.	MAF_INRAE=18.987;MAF_USDA=17.262
NC_035079.1	53684595	.	A	C	.	.	MAF_USDA=1.639
NC_035079.1	53684714	.	G	T	.	.	MAF_USDA=1.639
NC_035079.1	53684767	.	A	C	.	.	MAF_USDA=2.459
NC_035079.1	53684902	.	T	G	.	.	MAF_USDA=2.459
NC_035079.1	53684916	.	A	G	.	.	MAF_USDA=1.639
NC_035079.1	53684971	.	C	A	.	.	MAF_INRAE=1.667;MAF_USDA=2.941
NC_035079.1	53684979	.	T	C	.	.	MAF_INRAE=8.861;MAF_USDA=1.639
NC_035079.1	53685025	.	G	A	.	.	MAF_USDA=6.25
NC_035079.1	53685138	.	A	C	.	.	MAF_USDA=2.459
NC_035079.1	53685197	.	G	A	.	.	MAF_INRAE=15.823;MAF_USDA=12.941
NC_035079.1	53685569	.	G	A	.	.	MAF_USDA=1.639
NC_035079.1	53685673	.	C	T	.	.	MAF_INRAE=10.0;MAF_USDA=2.941
NC_035079.1	53685805	.	C	T	.	.	MAF_INRAE=8.861
NC_035079.1	53685927	.	G	A	.	.	MAF_USDA=2.353
NC_035079.1	53685938	.	C	A	.	.	MAF_USDA=1.639
NC_035079.1	53685960	.	G	A	.	.	MAF_INRAE=18.987;MAF_USDA=21.176
NC_035079.1	53686064	.	C	T	.	.	MAF_INRAE=37.975;MAF_USDA=30.588
NC_035079.1	53686114	.	G	T	.	.	MAF_INRAE=27.5
NC_035079.1	53686607	.	A	G	.	.	MAF_INRAE=26.582;MAF_USDA=10.588
NC_035079.1	53686790	.	G	C	.	.	MAF_USDA=3.279
NC_035079.1	53686882	.	C	G	.	.	MAF_USDA=20.588
NC_035079.1	53686955	.	C	T	.	.	MAF_INRAE=24.684;MAF_USDA=24.706
NC_035079.1	53686956	.	G	A	.	.	MAF_USDA=14.583
NC_035079.1	53687539	.	A	G	.	.	MAF_INRAE=1.667
NC_035079.1	53687543	.	G	C	.	.	MAF_INRAE=1.667
NC_035079.1	53687574	.	C	A	.	.	MAF_INRAE=9.167
NC_035079.1	53687607	.	T	G	.	.	MAF_INRAE=16.667;MAF_USDA=31.25
NC_035079.1	53687619	.	G	C	.	.	MAF_INRAE=17.5
NC_035079.1	53687631	.	G	T	.	.	MAF_INRAE=10.0
NC_035079.1	53687662	.	A	T	.	.	MAF_INRAE=33.333;MAF_USDA=10.0
NC_035079.1	53687669	.	C	T	.	.	MAF_INRAE=6.667
NC_035079.1	53687689	.	C	A	.	.	MAF_USDA=8.824
NC_035079.1	53687690	.	C	T	.	.	MAF_INRAE=4.167
NC_035079.1	53687692	.	A	T	.	.	MAF_INRAE=4.167
NC_035079.1	53687727	.	T	C	.	.	MAF_INRAE=5.833
NC_035079.1	53687730	.	G	C	.	.	MAF_INRAE=7.5
NC_035079.1	53687734	.	G	A	.	.	MAF_INRAE=7.5
NC_035079.1	53687739	.	C	T	.	.	MAF_INRAE=6.667
NC_035079.1	53687741	.	T	G	.	.	MAF_INRAE=7.5
NC_035079.1	53687743	.	C	G	.	.	MAF_INRAE=7.5
NC_035079.1	53687744	.	T	C	.	.	MAF_INRAE=7.5
NC_035079.1	53687747	.	C	T	.	.	MAF_INRAE=7.5
NC_035079.1	53687754	.	T	C	.	.	MAF_INRAE=7.5
NC_035079.1	53687761	.	T	C	.	.	MAF_INRAE=15.823;MAF_USDA=10.588
NC_035079.1	53687766	.	T	G	.	.	MAF_INRAE=4.167
NC_035079.1	53687778	.	G	T	.	.	MAF_INRAE=4.167
NC_035079.1	53687786	.	G	A	.	.	MAF_INRAE=2.5
NC_035079.1	53687908	.	A	T	.	.	MAF_USDA=1.639
NC_035079.1	53687928	.	C	A	.	.	MAF_USDA=1.639
NC_035079.1	53687929	.	G	A	.	.	MAF_INRAE=3.797;MAF_USDA=4.118
NC_035079.1	53687961	.	G	A	.	.	MAF_INRAE=31.646;MAF_USDA=10.0
NC_035079.1	53687992	.	G	A	.	.	MAF_INRAE=5.0;MAF_USDA=2.459
NC_035079.1	53688007	.	G	T	.	.	MAF_USDA=8.824
NC_035079.1	53688094	.	G	A	.	.	MAF_INRAE=31.646;MAF_USDA=9.412
NC_035079.1	53688106	.	C	T	.	.	MAF_INRAE=31.646;MAF_USDA=10.0
NC_035079.1	53688111	.	G	T	.	.	MAF_USDA=8.235
NC_035079.1	53688175	.	G	A	.	.	MAF_USDA=10.656
NC_035079.1	53688867	.	G	A	.	.	MAF_USDA=8.333
NC_035079.1	53688920	.	A	C	.	.	MAF_USDA=1.639
NC_035079.1	53688929	.	G	A	.	.	MAF_INRAE=15.789;MAF_USDA=11.765
NC_035079.1	53688931	.	A	G	.	.	MAF_USDA=11.765
NC_035079.1	53688969	.	A	G	.	.	MAF_USDA=3.279
NC_035079.1	53688976	.	G	T	.	.	MAF_USDA=1.639
NC_035079.1	53689048	.	C	A	.	.	MAF_USDA=3.529
NC_035079.1	53689122	.	T	A	.	.	MAF_INRAE=8.861
NC_035079.1	53689271	.	T	G	.	.	MAF_USDA=10.417
NC_035079.1	53689274	.	G	T	.	.	MAF_USDA=10.417
NC_035079.1	53689275	.	T	C	.	.	MAF_USDA=10.417
NC_035079.1	53689276	.	A	C	.	.	MAF_USDA=10.417
NC_035079.1	53689278	.	T	C	.	.	MAF_INRAE=30.833
NC_035079.1	53689279	.	G	C	.	.	MAF_INRAE=30.833
NC_035079.1	53689283	.	A	T	.	.	MAF_USDA=10.417
NC_035079.1	53689284	.	A	C	.	.	MAF_INRAE=30.833;MAF_USDA=10.417
NC_035079.1	53689297	.	C	T	.	.	MAF_USDA=12.295
NC_035079.1	53689438	.	T	G	.	.	MAF_INRAE=8.861
NC_035079.1	53689480	.	T	A	.	.	MAF_USDA=2.459
NC_035079.1	53689483	.	T	A	.	.	MAF_USDA=35.294
NC_035079.1	53689513	.	T	C	.	.	MAF_USDA=17.213
NC_035079.1	53689530	.	G	A	.	.	MAF_USDA=12.295
NC_035079.1	53689654	.	A	G	.	.	MAF_USDA=18.852
NC_035079.1	53689965	.	G	A	.	.	MAF_USDA=2.459
NC_035079.1	53690163	.	T	A	.	.	MAF_USDA=9.412
NC_035079.1	53690290	.	A	G	.	.	MAF_INRAE=1.667;MAF_USDA=21.311
NC_035079.1	53690340	.	T	A	.	.	MAF_USDA=9.016
NC_035079.1	53690486	.	C	A	.	.	MAF_USDA=1.765
NC_035079.1	53690562	.	T	G	.	.	MAF_USDA=3.279
NC_035079.1	53690733	.	C	T	.	.	MAF_USDA=9.412
NC_035079.1	53691016	.	G	A	.	.	MAF_USDA=1.639
NC_035079.1	53691456	.	T	A	.	.	MAF_INRAE=32.278
NC_035079.1	53691458	.	A	C	.	.	MAF_INRAE=30.833
NC_035079.1	53691589	.	G	A	.	.	MAF_USDA=9.412
NC_035079.1	53691631	.	A	G	.	.	MAF_INRAE=6.667
NC_035079.1	53691737	.	T	A	.	.	MAF_INRAE=1.667;MAF_USDA=1.639
NC_035079.1	53691898	.	T	C	.	.	MAF_USDA=2.459
NC_035079.1	53691980	.	G	A	.	.	MAF_INRAE=3.797;MAF_USDA=2.459
NC_035079.1	53692198	.	C	T	.	.	MAF_INRAE=16.667;MAF_USDA=3.529
NC_035079.1	53692343	.	C	T	.	.	MAF_USDA=8.824
NC_035079.1	53692457	.	C	G	.	.	MAF_INRAE=15.823
NC_035079.1	53692581	.	A	G	.	.	MAF_INRAE=1.667
NC_035079.1	53692589	.	A	T	.	.	MAF_INRAE=1.667
NC_035079.1	53692593	.	G	A	.	.	MAF_INRAE=1.667
NC_035079.1	53692594	.	G	C	.	.	MAF_INRAE=1.667
NC_035079.1	53692596	.	G	A	.	.	MAF_INRAE=1.667
NC_035079.1	53692599	.	G	T	.	.	MAF_USDA=1.639
NC_035079.1	53692602	.	G	T	.	.	MAF_USDA=1.639
NC_035079.1	53692612	.	A	G	.	.	MAF_INRAE=3.333
NC_035079.1	53692745	.	G	A	.	.	MAF_INRAE=50.0;MAF_USDA=34.118
NC_035079.1	53692779	.	G	A	.	.	MAF_INRAE=12.025;MAF_USDA=7.738
NC_035079.1	53692836	.	C	T	.	.	MAF_INRAE=16.667;MAF_USDA=3.529
NC_035079.1	53692965	.	G	A	.	.	MAF_USDA=1.639
NC_035079.1	53693057	.	A	G	.	.	MAF_USDA=7.059
NC_035079.1	53693290	.	G	A	.	.	MAF_INRAE=34.81;MAF_USDA=8.235
NC_035079.1	53693553	.	G	A	.	.	MAF_USDA=1.639
NC_035079.1	53693591	.	G	T	.	.	MAF_USDA=1.639
NC_035079.1	53693755	.	G	A	.	.	MAF_USDA=1.639
NC_035079.1	53693833	.	C	A	.	.	MAF_INRAE=16.667;MAF_USDA=24.706
NC_035079.1	53693894	.	A	G	.	.	MAF_USDA=8.824
NC_035079.1	53693944	.	G	A	.	.	MAF_INRAE=3.797;MAF_USDA=4.118
NC_035079.1	53693948	.	G	T	.	.	MAF_INRAE=8.228
NC_035079.1	53693977	.	C	T	.	.	MAF_INRAE=26.667
NC_035079.1	53694062	.	G	A	.	.	MAF_INRAE=4.167;MAF_USDA=5.882
NC_035079.1	53694065	.	T	C	.	.	MAF_USDA=1.639
NC_035079.1	53694081	.	A	G	.	.	MAF_USDA=1.639
NC_035079.1	53694092	.	T	C	.	.	MAF_INRAE=17.5;MAF_USDA=22.941
NC_035079.1	53694136	.	T	C	.	.	MAF_USDA=1.639
NC_035079.1	53694141	.	G	A	.	.	MAF_USDA=17.647
NC_035079.1	53694156	.	T	A	.	.	MAF_INRAE=16.667;MAF_USDA=21.176
NC_035079.1	53694172	.	C	T	.	.	MAF_INRAE=3.797;MAF_USDA=2.459
NC_035079.1	53694181	.	T	A	.	.	MAF_INRAE=16.456;MAF_USDA=11.765
NC_035079.1	53694250	.	A	G	.	.	MAF_USDA=7.377
NC_035079.1	53694254	.	G	T	.	.	MAF_INRAE=15.833;MAF_USDA=13.529
NC_035079.1	53694279	.	A	C	.	.	MAF_USDA=15.882
NC_035079.1	53694299	.	A	C	.	.	MAF_USDA=14.706
NC_035079.1	53694337	.	G	A	.	.	MAF_USDA=7.647
NC_035079.1	53694400	.	C	A	.	.	MAF_USDA=13.529
NC_035079.1	53694441	.	G	C	.	.	MAF_USDA=13.934
NC_035079.1	53694558	.	A	G	.	.	MAF_USDA=20.588
NC_035079.1	53694723	.	G	T	.	.	MAF_INRAE=16.667;MAF_USDA=4.118
NC_035079.1	53694725	.	A	G	.	.	MAF_INRAE=16.667;MAF_USDA=4.118
NC_035079.1	53694809	.	A	T	.	.	MAF_USDA=4.098
NC_035079.1	53694908	.	G	A	.	.	MAF_USDA=23.529
NC_035079.1	53694922	.	A	C	.	.	MAF_USDA=22.353
NC_035079.1	53694923	.	A	T	.	.	MAF_USDA=22.353
NC_035079.1	53695056	.	G	A	.	.	MAF_INRAE=16.667;MAF_USDA=4.118
NC_035079.1	53695148	.	C	A	.	.	MAF_INRAE=16.667;MAF_USDA=17.059
NC_035079.1	53695149	.	A	C	.	.	MAF_INRAE=16.667;MAF_USDA=17.059
NC_035079.1	53695206	.	G	T	.	.	MAF_USDA=20.0
NC_035079.1	53695507	.	C	A	.	.	MAF_INRAE=31.646;MAF_USDA=3.333
NC_035079.1	53695570	.	GTCCCCTCATGCTTCACG	GTCCCCTCATGCTTCACA	.	.	MAF_USDA=6.25
NC_035079.1	53695675	.	C	T	.	.	MAF_USDA=1.639
NC_035079.1	53695709	.	T	A	.	.	MAF_INRAE=3.797;MAF_USDA=1.639
NC_035079.1	53695814	.	C	T	.	.	MAF_INRAE=1.667;MAF_USDA=16.667
NC_035079.1	53695843	.	C	A	.	.	MAF_INRAE=37.975;MAF_USDA=44.706
NC_035079.1	53695884	.	T	C	.	.	MAF_INRAE=20.886;MAF_USDA=12.941
NC_035079.1	53695888	.	T	G	.	.	MAF_INRAE=25.833;MAF_USDA=49.412
NC_035079.1	53695910	.	T	A	.	.	MAF_INRAE=21.519;MAF_USDA=10.588
NC_035079.1	53695953	.	A	G	.	.	MAF_INRAE=21.519;MAF_USDA=11.176
NC_035079.1	53696196	.	T	G	.	.	MAF_INRAE=3.797;MAF_USDA=4.118
NC_035079.1	53696464	.	G	C	.	.	MAF_INRAE=6.962;MAF_USDA=11.176
NC_035079.1	53696478	.	C	T	.	.	MAF_INRAE=3.797;MAF_USDA=8.824
NC_035079.1	53696487	.	G	A	.	.	MAF_INRAE=24.051
NC_035079.1	53696558	.	C	T	.	.	MAF_INRAE=8.861;MAF_USDA=15.294
NC_035079.1	53696583	.	T	G	.	.	MAF_INRAE=20.253;MAF_USDA=21.176
NC_035079.1	53696683	.	C	G	.	.	MAF_USDA=11.765
NC_035079.1	53696706	.	A	C	.	.	MAF_INRAE=3.797;MAF_USDA=3.279
NC_035079.1	53696733	.	T	A	.	.	MAF_INRAE=13.291;MAF_USDA=19.412
NC_035079.1	53696935	.	T	C	.	.	MAF_INRAE=1.667;MAF_USDA=1.639
NC_035079.1	53696940	.	C	A	.	.	MAF_USDA=4.098
NC_035079.1	53696945	.	A	G	.	.	MAF_INRAE=1.667;MAF_USDA=1.639
NC_035079.1	53696951	.	G	C	.	.	MAF_USDA=8.235
NC_035079.1	53696972	.	T	C	.	.	MAF_INRAE=4.167;MAF_USDA=4.918
NC_035079.1	53696998	.	G	A	.	.	MAF_INRAE=1.667;MAF_USDA=1.639
NC_035079.1	53697007	.	T	G	.	.	MAF_INRAE=18.987;MAF_USDA=14.706
NC_035079.1	53697082	.	T	G	.	.	MAF_INRAE=4.167;MAF_USDA=4.918
NC_035079.1	53697084	.	A	T	.	.	MAF_USDA=3.279
NC_035079.1	53697162	.	T	G	.	.	MAF_INRAE=25.316;MAF_USDA=32.353
NC_035079.1	53697198	.	C	T	.	.	MAF_INRAE=18.987;MAF_USDA=12.941
NC_035079.1	53697401	.	T	A	.	.	MAF_INRAE=1.667;MAF_USDA=11.176
NC_035079.1	53697437	.	T	C	.	.	MAF_INRAE=24.051;MAF_USDA=44.706
NC_035079.1	53697478	.	A	C	.	.	MAF_USDA=2.459
NC_035079.1	53697479	.	G	T	.	.	MAF_INRAE=24.051;MAF_USDA=47.647
NC_035079.1	53697517	.	G	T	.	.	MAF_USDA=4.098
NC_035079.1	53697518	.	C	T	.	.	MAF_USDA=3.279
NC_035079.1	53697589	.	C	T	.	.	MAF_INRAE=1.667;MAF_USDA=14.118
NC_035079.1	53697635	.	T	A	.	.	MAF_USDA=3.279
NC_035079.1	53697729	.	G	A	.	.	MAF_INRAE=1.667;MAF_USDA=6.557
NC_035079.1	53697856	.	G	C	.	.	MAF_INRAE=24.684;MAF_USDA=40.244
NC_035079.1	53697902	.	T	C	.	.	MAF_INRAE=24.684;MAF_USDA=43.452
NC_035079.1	53697905	.	G	A	.	.	MAF_INRAE=25.833;MAF_USDA=45.833
NC_035079.1	53697917	.	C	T	.	.	MAF_INRAE=24.684;MAF_USDA=47.619
NC_035079.1	53697918	.	C	T	.	.	MAF_USDA=2.5
NC_035079.1	53697952	.	A	G	.	.	MAF_USDA=5.0
NC_035079.1	53697954	.	G	T	.	.	MAF_USDA=1.667
NC_035079.1	53697961	.	T	A	.	.	MAF_USDA=6.667
NC_035079.1	53697966	.	T	G	.	.	MAF_USDA=7.5
NC_035079.1	53697983	.	A	C	.	.	MAF_USDA=5.833
NC_035079.1	53697984	.	A	C	.	.	MAF_USDA=5.833
NC_035079.1	53697987	.	G	T	.	.	MAF_USDA=3.333
NC_035079.1	53698013	.	T	A	.	.	MAF_INRAE=24.051;MAF_USDA=27.083
NC_035079.1	53698019	.	T	A	.	.	MAF_INRAE=24.051;MAF_USDA=29.167
NC_035079.1	53698022	.	G	A	.	.	MAF_INRAE=25.0;MAF_USDA=39.286
NC_035079.1	53698060	.	T	C	.	.	MAF_INRAE=5.263;MAF_USDA=3.571
NC_035079.1	53698128	.	G	A	.	.	MAF_INRAE=24.051;MAF_USDA=27.083
NC_035079.1	53698244	.	C	A	.	.	MAF_INRAE=24.684;MAF_USDA=27.083
NC_035079.1	53698245	.	T	A	.	.	MAF_INRAE=25.833;MAF_USDA=27.083
NC_035079.1	53698360	.	A	T	.	.	MAF_INRAE=23.418;MAF_USDA=43.75
NC_035079.1	53698396	.	G	A	.	.	MAF_USDA=16.667
NC_035079.1	53698438	.	C	A	.	.	MAF_INRAE=8.861
NC_035079.1	53698448	.	A	G	.	.	MAF_INRAE=19.62;MAF_USDA=22.917
NC_035079.1	53698463	.	G	A	.	.	MAF_USDA=16.667
NC_035079.1	53698557	.	G	T	.	.	MAF_INRAE=19.62;MAF_USDA=22.917
NC_035079.1	53698564	.	T	A	.	.	MAF_INRAE=19.62
NC_035079.1	53698568	.	C	T	.	.	MAF_INRAE=20.833
NC_035079.1	53698588	.	G	A	.	.	MAF_INRAE=20.886;MAF_USDA=39.583
NC_035079.1	53698600	.	C	A	.	.	MAF_INRAE=19.62;MAF_USDA=22.917
NC_035079.1	53698645	.	T	A	.	.	MAF_USDA=12.5
NC_035079.1	53698929	.	T	C	.	.	MAF_USDA=12.5
NC_035079.1	53698960	.	T	C	.	.	MAF_INRAE=13.924;MAF_USDA=12.5
NC_035079.1	53698982	.	C	T	.	.	MAF_INRAE=19.62;MAF_USDA=22.917
NC_035079.1	53699037	.	C	A	.	.	MAF_USDA=14.583
NC_035079.1	53699096	.	G	C	.	.	MAF_INRAE=18.987;MAF_USDA=22.917
NC_035079.1	53699125	.	C	A	.	.	MAF_USDA=12.5
NC_035079.1	53699151	.	A	G	.	.	MAF_INRAE=3.797;MAF_USDA=4.878
NC_035079.1	53699203	.	G	T	.	.	MAF_USDA=1.724
NC_035079.1	53699209	.	G	A	.	.	MAF_USDA=12.805
NC_035079.1	53699282	.	T	A	.	.	MAF_INRAE=11.392;MAF_USDA=31.098
NC_035079.1	53699304	.	G	T	.	.	MAF_INRAE=5.063;MAF_USDA=17.683
NC_035079.1	53699308	.	C	A	.	.	MAF_INRAE=5.0;MAF_USDA=18.293
NC_035079.1	53699355	.	A	T	.	.	MAF_USDA=10.366
NC_035079.1	53699391	.	T	C	.	.	MAF_INRAE=32.911;MAF_USDA=37.195
NC_035079.1	53699462	.	C	T	.	.	MAF_USDA=11.176
NC_035079.1	53699473	.	C	A	.	.	MAF_USDA=11.176
NC_035079.1	53699498	.	T	G	.	.	MAF_USDA=4.098
NC_035079.1	53699621	.	A	T	.	.	MAF_INRAE=4.167;MAF_USDA=4.918
NC_035079.1	53699628	.	C	T	.	.	MAF_INRAE=29.114;MAF_USDA=48.235
NC_035079.1	53699629	.	G	C	.	.	MAF_USDA=6.557
NC_035079.1	53699735	.	G	A	.	.	MAF_INRAE=5.263;MAF_USDA=7.647
NC_035079.1	53699830	.	C	T	.	.	MAF_INRAE=4.43;MAF_USDA=20.588
NC_035079.1	53699870	.	G	T	.	.	MAF_INRAE=3.797;MAF_USDA=4.118
NC_035079.1	53699892	.	A	T	.	.	MAF_INRAE=1.667;MAF_USDA=16.667
NC_035079.1	53699989	.	T	A	.	.	MAF_INRAE=3.797;MAF_USDA=4.118
NC_035079.1	53700073	.	T	C	.	.	MAF_INRAE=21.519;MAF_USDA=29.412
NC_035079.1	53700074	.	C	A	.	.	MAF_INRAE=3.333;MAF_USDA=12.353
NC_035079.1	53700157	.	A	T	.	.	MAF_INRAE=17.722;MAF_USDA=34.706
NC_035079.1	53700203	.	G	A	.	.	MAF_INRAE=12.025;MAF_USDA=17.059
NC_035079.1	53700265	.	C	A	.	.	MAF_USDA=10.588
NC_035079.1	53700289	.	T	G	.	.	MAF_INRAE=5.263;MAF_USDA=6.25
NC_035079.1	53700445	.	C	T	.	.	MAF_USDA=8.824
NC_035079.1	53700483	.	G	T	.	.	MAF_INRAE=3.333
NC_035079.1	53700518	.	T	A	.	.	MAF_INRAE=12.658;MAF_USDA=17.647
NC_035079.1	53700555	.	G	A	.	.	MAF_INRAE=11.392;MAF_USDA=27.647
NC_035079.1	53700802	.	A	T	.	.	MAF_USDA=3.279
NC_035079.1	53700944	.	A	G	.	.	MAF_INRAE=5.063;MAF_USDA=25.882
NC_035079.1	53700948	.	G	A	.	.	MAF_USDA=2.459
NC_035079.1	53701003	.	A	G	.	.	MAF_USDA=2.459
NC_035079.1	53701093	.	G	C	.	.	MAF_USDA=4.918
NC_035079.1	53701109	.	C	T	.	.	MAF_INRAE=6.329;MAF_USDA=32.941
NC_035079.1	53701422	.	A	T	.	.	MAF_INRAE=12.025;MAF_USDA=17.647
NC_035079.1	53701430	.	T	A	.	.	MAF_USDA=16.667
NC_035079.1	53701446	.	T	C	.	.	MAF_INRAE=48.734;MAF_USDA=24.118
NC_035079.1	53701481	.	C	A	.	.	MAF_INRAE=15.0
NC_035079.1	53701563	.	A	G	.	.	MAF_INRAE=11.667;MAF_USDA=20.0
NC_035079.1	53701609	.	A	G	.	.	MAF_USDA=1.639
NC_035079.1	53701698	.	A	C	.	.	MAF_INRAE=1.667;MAF_USDA=17.059
NC_035079.1	53701728	.	A	G	.	.	MAF_INRAE=8.861;MAF_USDA=6.471
NC_035079.1	53701740	.	G	T	.	.	MAF_USDA=7.059
NC_035079.1	53701803	.	A	T	.	.	MAF_INRAE=5.0
NC_035079.1	53701829	.	C	T	.	.	MAF_USDA=1.639
NC_035079.1	53701860	.	C	A	.	.	MAF_USDA=7.647
NC_035079.1	53701926	.	G	A	.	.	MAF_INRAE=10.127;MAF_USDA=6.557
NC_035079.1	53702003	.	A	T	.	.	MAF_USDA=45.833
NC_035079.1	53702012	.	T	A	.	.	MAF_USDA=12.5
NC_035079.1	53702015	.	G	T	.	.	MAF_USDA=12.5
NC_035079.1	53702030	.	C	G	.	.	MAF_USDA=10.417
NC_035079.1	53702042	.	G	A	.	.	MAF_INRAE=1.667;MAF_USDA=25.882
NC_035079.1	53702043	.	C	G	.	.	MAF_INRAE=12.025;MAF_USDA=18.824
NC_035079.1	53702065	.	G	A	.	.	MAF_INRAE=15.823;MAF_USDA=20.588
NC_035079.1	53702069	.	C	G	.	.	MAF_INRAE=9.167;MAF_USDA=16.471
NC_035079.1	53702070	.	A	C	.	.	MAF_INRAE=3.797;MAF_USDA=4.118
NC_035079.1	53702071	.	G	C	.	.	MAF_USDA=8.235
NC_035079.1	53702073	.	G	C	.	.	MAF_INRAE=1.667;MAF_USDA=17.059
NC_035079.1	53702074	.	G	A	.	.	MAF_INRAE=1.667;MAF_USDA=16.471
NC_035079.1	53702096	.	T	C	.	.	MAF_INRAE=12.025;MAF_USDA=18.824
NC_035079.1	53702114	.	A	G	.	.	MAF_INRAE=39.873;MAF_USDA=21.176
NC_035079.1	53702127	.	A	T	.	.	MAF_INRAE=25.316;MAF_USDA=4.098
NC_035079.1	53702263	.	T	A	.	.	MAF_INRAE=12.025;MAF_USDA=18.824
NC_035079.1	53702267	.	T	A	.	.	MAF_INRAE=1.667;MAF_USDA=17.059
NC_035079.1	53702307	.	A	C	.	.	MAF_INRAE=7.595;MAF_USDA=5.0
NC_035079.1	53702323	.	C	A	.	.	MAF_INRAE=37.975;MAF_USDA=16.471
NC_035079.1	53702346	.	T	A	.	.	MAF_USDA=8.824
NC_035079.1	53702370	.	T	C	.	.	MAF_INRAE=40.506;MAF_USDA=35.294
NC_035079.1	53702388	.	G	A	.	.	MAF_INRAE=48.734;MAF_USDA=45.294
NC_035079.1	53702438	.	C	T	.	.	MAF_USDA=2.459
NC_035079.1	53702568	.	G	A	.	.	MAF_INRAE=6.962;MAF_USDA=4.918
NC_035079.1	53702588	.	G	A	.	.	MAF_INRAE=12.658;MAF_USDA=28.235
NC_035079.1	53702627	.	G	A	.	.	MAF_INRAE=7.595;MAF_USDA=4.098
NC_035079.1	53702681	.	G	A	.	.	MAF_USDA=2.353
NC_035079.1	53702733	.	C	T	.	.	MAF_INRAE=5.263;MAF_USDA=2.976
NC_035079.1	53702922	.	G	A	.	.	MAF_INRAE=1.667;MAF_USDA=16.471
NC_035079.1	53703012	.	A	G	.	.	MAF_INRAE=1.667;MAF_USDA=15.882
NC_035079.1	53703030	.	T	G	.	.	MAF_USDA=12.5
NC_035079.1	53703139	.	C	A	.	.	MAF_INRAE=36.842;MAF_USDA=36.905
NC_035079.1	53703190	.	G	T	.	.	MAF_USDA=1.667
NC_035079.1	53703219	.	G	A	.	.	MAF_INRAE=12.025;MAF_USDA=14.881
NC_035079.1	53703241	.	C	A	.	.	MAF_INRAE=1.667;MAF_USDA=16.667
NC_035079.1	53703249	.	C	A	.	.	MAF_INRAE=40.506;MAF_USDA=36.905
NC_035079.1	53703387	.	T	G	.	.	MAF_INRAE=28.481;MAF_USDA=25.0
NC_035079.1	53703413	.	C	A	.	.	MAF_INRAE=12.025;MAF_USDA=7.738
NC_035079.1	53703418	.	A	C	.	.	MAF_INRAE=21.519;MAF_USDA=17.857
NC_035079.1	53703445	.	C	A	.	.	MAF_INRAE=41.139;MAF_USDA=27.976
NC_035079.1	53703450	.	T	C	.	.	MAF_USDA=4.762
NC_035079.1	53703483	.	G	A	.	.	MAF_INRAE=3.797;MAF_USDA=4.167
NC_035079.1	53703526	.	T	G	.	.	MAF_INRAE=40.506;MAF_USDA=36.905
NC_035079.1	53703589	.	T	A	.	.	MAF_INRAE=12.025;MAF_USDA=8.333
NC_035079.1	53703651	.	A	G	.	.	MAF_INRAE=1.667;MAF_USDA=16.667
NC_035079.1	53703653	.	C	A	.	.	MAF_USDA=2.976
NC_035079.1	53703675	.	G	T	.	.	MAF_INRAE=5.263
NC_035079.1	53703738	.	A	C	.	.	MAF_INRAE=41.772;MAF_USDA=43.976
NC_035079.1	53703748	.	A	C	.	.	MAF_INRAE=42.405;MAF_USDA=43.976
NC_035079.1	53703802	.	T	C	.	.	MAF_USDA=4.237
NC_035079.1	53704000	.	T	C	.	.	MAF_USDA=2.5
NC_035079.1	53704058	.	C	A	.	.	MAF_INRAE=4.167;MAF_USDA=7.759
NC_035079.1	53704171	.	T	C	.	.	MAF_USDA=47.917
NC_035079.1	53704189	.	T	C	.	.	MAF_USDA=43.75
NC_035079.1	53704197	.	A	T	.	.	MAF_USDA=6.667
NC_035079.1	53704411	.	C	T	.	.	MAF_INRAE=3.797;MAF_USDA=4.706
NC_035079.1	53704669	.	G	A	.	.	MAF_INRAE=28.481;MAF_USDA=26.471
NC_035079.1	53704690	.	T	C	.	.	MAF_INRAE=3.797;MAF_USDA=3.279
NC_035079.1	53704695	.	C	G	.	.	MAF_INRAE=4.167;MAF_USDA=4.098
NC_035079.1	53704773	.	T	G	.	.	MAF_INRAE=22.5
NC_035079.1	53704777	.	C	A	.	.	MAF_USDA=1.639
NC_035079.1	53704779	.	A	T	.	.	MAF_INRAE=24.167
NC_035079.1	53704793	.	T	C	.	.	MAF_INRAE=29.167
NC_035079.1	53704810	.	C	T	.	.	MAF_INRAE=30.833
NC_035079.1	53704816	.	T	G	.	.	MAF_INRAE=30.833
NC_035079.1	53704823	.	C	T	.	.	MAF_INRAE=35.0
NC_035079.1	53704828	.	G	A	.	.	MAF_INRAE=33.333
NC_035079.1	53704833	.	A	G	.	.	MAF_INRAE=35.0
NC_035079.1	53704837	.	G	A	.	.	MAF_INRAE=23.333
NC_035079.1	53704842	.	G	A	.	.	MAF_INRAE=36.667
NC_035079.1	53704852	.	T	A	.	.	MAF_INRAE=36.667
NC_035079.1	53704867	.	A	C	.	.	MAF_INRAE=43.333
NC_035079.1	53704877	.	C	T	.	.	MAF_INRAE=45.0
NC_035079.1	53704928	.	T	A	.	.	MAF_INRAE=44.167
NC_035079.1	53704949	.	G	C	.	.	MAF_INRAE=45.833
NC_035079.1	53704950	.	T	G	.	.	MAF_INRAE=45.833
NC_035079.1	53704963	.	T	A	.	.	MAF_INRAE=47.5
NC_035079.1	53704967	.	T	G	.	.	MAF_INRAE=47.5
NC_035079.1	53704988	.	T	C	.	.	MAF_INRAE=47.5
NC_035079.1	53705028	.	C	A	.	.	MAF_INRAE=42.5
NC_035079.1	53705031	.	A	G	.	.	MAF_INRAE=42.5
NC_035079.1	53705034	.	A	T	.	.	MAF_INRAE=42.5
NC_035079.1	53705048	.	G	A	.	.	MAF_INRAE=42.5
NC_035079.1	53705054	.	G	C	.	.	MAF_INRAE=33.333
NC_035079.1	53705085	.	G	C	.	.	MAF_INRAE=40.833;MAF_USDA=43.75
NC_035079.1	53705089	.	A	G	.	.	MAF_INRAE=40.833
NC_035079.1	53705109	.	C	T	.	.	MAF_INRAE=40.833
NC_035079.1	53705432	.	T	C	.	.	MAF_INRAE=44.937;MAF_USDA=42.941
NC_035079.1	53705447	.	G	T	.	.	MAF_USDA=6.557
NC_035079.1	53705455	.	A	G	.	.	MAF_INRAE=44.304;MAF_USDA=41.176
NC_035079.1	53705492	.	A	C	.	.	MAF_INRAE=44.937;MAF_USDA=42.941
NC_035079.1	53705510	.	G	C	.	.	MAF_INRAE=44.304;MAF_USDA=43.529
NC_035079.1	53705529	.	C	T	.	.	MAF_USDA=4.918
NC_035079.1	53705571	.	C	A	.	.	MAF_INRAE=5.063;MAF_USDA=23.529
NC_035079.1	53705601	.	A	G	.	.	MAF_USDA=1.639
NC_035079.1	53705646	.	A	T	.	.	MAF_INRAE=28.481;MAF_USDA=14.706
NC_035079.1	53705699	.	G	A	.	.	MAF_USDA=1.639
NC_035079.1	53705722	.	G	T	.	.	MAF_INRAE=3.797;MAF_USDA=4.118
NC_035079.1	53705739	.	A	T	.	.	MAF_INRAE=24.684;MAF_USDA=10.0
NC_035079.1	53705741	.	C	A	.	.	MAF_INRAE=30.833;MAF_USDA=10.0
NC_035079.1	53706044	.	C	T	.	.	MAF_INRAE=1.667;MAF_USDA=18.235
NC_035079.1	53706045	.	G	A	.	.	MAF_USDA=3.279
NC_035079.1	53706057	.	C	G	.	.	MAF_INRAE=48.101;MAF_USDA=38.235
NC_035079.1	53706086	.	A	G	.	.	MAF_INRAE=22.152;MAF_USDA=27.059
NC_035079.1	53706134	.	C	A	.	.	MAF_USDA=3.279
NC_035079.1	53706276	.	G	T	.	.	MAF_INRAE=3.797;MAF_USDA=4.118
NC_035079.1	53706525	.	G	T	.	.	MAF_INRAE=15.19;MAF_USDA=11.765
NC_035079.1	53706527	.	T	C	.	.	MAF_USDA=1.639
NC_035079.1	53706573	.	A	G	.	.	MAF_INRAE=8.861
NC_035079.1	53706616	.	T	C	.	.	MAF_INRAE=9.494;MAF_USDA=5.882
NC_035079.1	53706626	.	T	C	.	.	MAF_INRAE=28.481;MAF_USDA=26.471
NC_035079.1	53706700	.	C	T	.	.	MAF_USDA=4.098
NC_035079.1	53706729	.	G	A	.	.	MAF_INRAE=15.823;MAF_USDA=11.176
NC_035079.1	53706730	.	A	T	.	.	MAF_INRAE=15.833;MAF_USDA=11.765
NC_035079.1	53706811	.	G	T	.	.	MAF_INRAE=27.5
NC_035079.1	53706875	.	C	T	.	.	MAF_INRAE=49.367;MAF_USDA=20.588
NC_035079.1	53706890	.	G	A	.	.	MAF_INRAE=15.823;MAF_USDA=12.941
NC_035079.1	53706901	.	C	T	.	.	MAF_INRAE=5.263
NC_035079.1	53706905	.	A	C	.	.	MAF_INRAE=31.667;MAF_USDA=30.588
NC_035079.1	53706906	.	A	T	.	.	MAF_INRAE=15.833;MAF_USDA=11.765
NC_035079.1	53706913	.	T	G	.	.	MAF_INRAE=34.81;MAF_USDA=11.176
NC_035079.1	53706914	.	A	T	.	.	MAF_USDA=1.639
NC_035079.1	53706966	.	A	T	.	.	MAF_INRAE=25.949;MAF_USDA=16.471
NC_035079.1	53706982	.	C	G	.	.	MAF_USDA=1.639
NC_035079.1	53706988	.	C	G	.	.	MAF_INRAE=26.582;MAF_USDA=16.471
NC_035079.1	53707023	.	T	A	.	.	MAF_INRAE=24.684;MAF_USDA=3.279
NC_035079.1	53707028	.	C	A	.	.	MAF_USDA=1.639
NC_035079.1	53707076	.	A	T	.	.	MAF_INRAE=10.0;MAF_USDA=2.941
NC_035079.1	53707097	.	A	C	.	.	MAF_INRAE=39.241;MAF_USDA=47.059
NC_035079.1	53707145	.	A	G	.	.	MAF_INRAE=25.316;MAF_USDA=3.279
NC_035079.1	53707159	.	A	C	.	.	MAF_USDA=3.279
NC_035079.1	53707165	.	T	G	.	.	MAF_USDA=3.279
NC_035079.1	53707205	.	G	A	.	.	MAF_INRAE=11.667;MAF_USDA=2.941
NC_035079.1	53707212	.	C	T	.	.	MAF_USDA=1.639
NC_035079.1	53707281	.	A	G	.	.	MAF_INRAE=37.342;MAF_USDA=36.471
NC_035079.1	53707289	.	A	C	.	.	MAF_INRAE=3.797;MAF_USDA=3.279
NC_035079.1	53707417	.	C	T	.	.	MAF_USDA=3.279
NC_035079.1	53707502	.	A	G	.	.	MAF_INRAE=15.19;MAF_USDA=12.941
NC_035079.1	53707600	.	A	C	.	.	MAF_INRAE=4.167;MAF_USDA=2.459
NC_035079.1	53707709	.	G	A	.	.	MAF_USDA=4.918
NC_035079.1	53707816	.	G	T	.	.	MAF_INRAE=1.667;MAF_USDA=8.824
NC_035079.1	53707913	.	A	G	.	.	MAF_INRAE=10.759;MAF_USDA=7.647
NC_035079.1	53707915	.	C	A	.	.	MAF_USDA=7.059
NC_035079.1	53707924	.	C	T	.	.	MAF_USDA=4.118
NC_035079.1	53707957	.	C	T	.	.	MAF_USDA=8.197
NC_035079.1	53708002	.	G	A	.	.	MAF_USDA=4.167
NC_035079.1	53708013	.	T	C	.	.	MAF_USDA=3.279
NC_035079.1	53708027	.	T	C	.	.	MAF_USDA=1.639
NC_035079.1	53708053	.	A	G	.	.	MAF_USDA=4.167
NC_035079.1	53708140	.	G	A	.	.	MAF_USDA=47.917
NC_035079.1	53708141	.	A	C	.	.	MAF_USDA=41.667
NC_035079.1	53708151	.	C	T	.	.	MAF_USDA=10.417
NC_035079.1	53708197	.	G	T	.	.	MAF_USDA=8.929
NC_035079.1	53708745	.	A	G	.	.	MAF_USDA=10.714
NC_035079.1	53708815	.	C	G	.	.	MAF_INRAE=15.789;MAF_USDA=17.059
NC_035079.1	53708825	.	G	C	.	.	MAF_INRAE=1.667;MAF_USDA=8.824
NC_035079.1	53708976	.	G	A	.	.	MAF_INRAE=42.105;MAF_USDA=44.706
NC_035079.1	53709010	.	G	A	.	.	MAF_INRAE=24.051;MAF_USDA=4.098
NC_035079.1	53709233	.	G	T	.	.	MAF_INRAE=1.667;MAF_USDA=2.459
NC_035079.1	53709239	.	G	A	.	.	MAF_INRAE=34.81;MAF_USDA=11.176
NC_035079.1	53709363	.	A	T	.	.	MAF_USDA=1.639
NC_035079.1	53709378	.	T	G	.	.	MAF_USDA=4.098
NC_035079.1	53709392	.	C	A	.	.	MAF_INRAE=1.667
NC_035079.1	53709445	.	C	G	.	.	MAF_USDA=43.75
NC_035079.1	53709471	.	A	T	.	.	MAF_USDA=8.235
NC_035079.1	53709476	.	A	T	.	.	MAF_USDA=1.176
NC_035079.1	53709484	.	T	G	.	.	MAF_USDA=7.377
NC_035079.1	53709505	.	T	A	.	.	MAF_INRAE=34.81;MAF_USDA=7.059
NC_035079.1	53709544	.	C	T	.	.	MAF_INRAE=8.861;MAF_USDA=5.294
NC_035079.1	53709688	.	A	G	.	.	MAF_USDA=1.639
NC_035079.1	53709692	.	T	C	.	.	MAF_INRAE=15.823;MAF_USDA=11.765
NC_035079.1	53709844	.	C	A	.	.	MAF_INRAE=9.494;MAF_USDA=17.059
NC_035079.1	53709940	.	G	A	.	.	MAF_INRAE=11.392;MAF_USDA=25.882
NC_035079.1	53710019	.	A	T	.	.	MAF_USDA=1.639
NC_035079.1	53710043	.	C	T	.	.	MAF_INRAE=15.823;MAF_USDA=12.941
NC_035079.1	53710108	.	T	A	.	.	MAF_INRAE=44.937;MAF_USDA=40.588
NC_035079.1	53710110	.	A	C	.	.	MAF_USDA=5.294
NC_035079.1	53710142	.	A	T	.	.	MAF_USDA=10.417
NC_035079.1	53710143	.	C	A	.	.	MAF_USDA=10.417
NC_035079.1	53710144	.	A	T	.	.	MAF_INRAE=3.333
NC_035079.1	53710145	.	A	T	.	.	MAF_USDA=8.333
NC_035079.1	53710146	.	G	A	.	.	MAF_USDA=8.333
NC_035079.1	53710148	.	C	T	.	.	MAF_INRAE=36.842;MAF_USDA=15.294
NC_035079.1	53710150	.	C	A	.	.	MAF_USDA=8.333
NC_035079.1	53710180	.	G	A	.	.	MAF_INRAE=46.203;MAF_USDA=12.941
NC_035079.1	53710204	.	C	T	.	.	MAF_INRAE=46.203;MAF_USDA=12.941
NC_035079.1	53710210	.	G	A	.	.	MAF_INRAE=46.203;MAF_USDA=12.941
NC_035079.1	53710250	.	C	T	.	.	MAF_USDA=1.639
NC_035079.1	53710500	.	A	T	.	.	MAF_USDA=4.098
NC_035079.1	53710545	.	G	A	.	.	MAF_INRAE=46.203;MAF_USDA=9.412
NC_035079.1	53710566	.	C	A	.	.	MAF_INRAE=46.203;MAF_USDA=12.941
NC_035079.1	53710633	.	T	C	.	.	MAF_INRAE=6.667
NC_035079.1	53710666	.	C	A	.	.	MAF_USDA=4.098
NC_035079.1	53710683	.	A	C	.	.	MAF_INRAE=5.263;MAF_USDA=26.471
NC_035079.1	53710745	.	C	T	.	.	MAF_USDA=1.639
NC_035079.1	53710865	.	G	T	.	.	MAF_INRAE=36.842;MAF_USDA=13.529
NC_035079.1	53710945	.	G	A	.	.	MAF_INRAE=4.167
NC_035079.1	53711005	.	G	A	.	.	MAF_INRAE=14.167;MAF_USDA=10.588
NC_035079.1	53711017	.	C	T	.	.	MAF_USDA=1.639
NC_035079.1	53711024	.	C	A	.	.	MAF_INRAE=2.5
NC_035079.1	53711089	.	A	T	.	.	MAF_INRAE=5.0;MAF_USDA=2.459
NC_035079.1	53711101	.	C	T	.	.	MAF_INRAE=18.333
NC_035079.1	53711149	.	A	C	.	.	MAF_USDA=1.639
NC_035079.1	53711181	.	A	C	.	.	MAF_INRAE=5.263;MAF_USDA=21.176
NC_035079.1	53711194	.	ATG	ATT	.	.	MAF_USDA=31.25
NC_035079.1	53711196	.	G	T	.	.	MAF_INRAE=42.105;MAF_USDA=34.746
NC_035079.1	53711197	.	A	G	.	.	MAF_USDA=6.25
NC_035079.1	53711206	.	A	T	.	.	MAF_USDA=27.083
NC_035079.1	53711208	.	A	T	.	.	MAF_USDA=31.25
NC_035079.1	53711210	.	A	T	.	.	MAF_USDA=33.333
NC_035079.1	53711212	.	A	T	.	.	MAF_USDA=33.333
NC_035079.1	53711214	.	T	A	.	.	MAF_INRAE=15.19
NC_035079.1	53711225	.	A	T	.	.	MAF_USDA=4.167
NC_035079.1	53711380	.	T	C	.	.	MAF_INRAE=46.203;MAF_USDA=13.095
NC_035079.1	53711405	.	G	A	.	.	MAF_INRAE=44.937;MAF_USDA=36.471
NC_035079.1	53711413	.	T	G	.	.	MAF_INRAE=44.937;MAF_USDA=39.412
NC_035079.1	53711434	.	T	A	.	.	MAF_USDA=2.083
NC_035079.1	53711435	.	G	T	.	.	MAF_USDA=1.639
NC_035079.1	53711446	.	A	T	.	.	MAF_INRAE=46.203;MAF_USDA=13.529
NC_035079.1	53711486	.	G	A	.	.	MAF_INRAE=47.468;MAF_USDA=12.941
NC_035079.1	53711510	.	T	G	.	.	MAF_USDA=9.016
NC_035079.1	53711511	.	T	C	.	.	MAF_USDA=1.639
NC_035079.1	53711546	.	A	G	.	.	MAF_USDA=2.083
NC_035079.1	53711581	.	A	C	.	.	MAF_USDA=1.176
NC_035079.1	53711658	.	C	T	.	.	MAF_INRAE=11.667;MAF_USDA=2.941
NC_035079.1	53711676	.	G	C	.	.	MAF_INRAE=5.263;MAF_USDA=22.941
NC_035079.1	53711684	.	T	A	.	.	MAF_USDA=1.639
NC_035079.1	53711751	.	G	T	.	.	MAF_USDA=3.279
NC_035079.1	53711861	.	C	A	.	.	MAF_INRAE=44.937;MAF_USDA=38.824
NC_035079.1	53711942	.	G	A	.	.	MAF_USDA=1.639
NC_035079.1	53712002	.	C	T	.	.	MAF_USDA=1.639
NC_035079.1	53712089	.	T	G	.	.	MAF_INRAE=5.263;MAF_USDA=31.148
NC_035079.1	53712320	.	A	T	.	.	MAF_INRAE=22.785;MAF_USDA=4.918
NC_035079.1	53712370	.	C	A	.	.	MAF_USDA=6.25
NC_035079.1	53712439	.	A	C	.	.	MAF_USDA=1.639
NC_035079.1	53712468	.	A	G	.	.	MAF_INRAE=33.544;MAF_USDA=41.176
NC_035079.1	53712516	.	C	T	.	.	MAF_INRAE=15.823;MAF_USDA=11.765
NC_035079.1	53712546	.	A	T	.	.	MAF_INRAE=34.177;MAF_USDA=41.765
NC_035079.1	53712607	.	C	A	.	.	MAF_INRAE=3.797
NC_035079.1	53712667	.	C	G	.	.	MAF_USDA=6.557
NC_035079.1	53712668	.	C	A	.	.	MAF_USDA=6.557
NC_035079.1	53712739	.	G	A	.	.	MAF_USDA=16.667
NC_035079.1	53712773	.	A	C	.	.	MAF_USDA=1.639
NC_035079.1	53712798	.	A	G	.	.	MAF_USDA=3.279
NC_035079.1	53712892	.	G	C	.	.	MAF_INRAE=4.167;MAF_USDA=2.459
NC_035079.1	53712944	.	C	A	.	.	MAF_USDA=2.083
NC_035079.1	53712965	.	G	A	.	.	MAF_INRAE=10.0;MAF_USDA=2.353
NC_035079.1	53712969	.	G	A	.	.	MAF_USDA=4.167
NC_035079.1	53712986	.	T	C	.	.	MAF_INRAE=34.177;MAF_USDA=47.024
NC_035079.1	53713066	.	C	T	.	.	MAF_INRAE=10.526;MAF_USDA=1.639
NC_035079.1	53713092	.	A	C	.	.	MAF_INRAE=18.354;MAF_USDA=32.941
NC_035079.1	53713112	.	C	G	.	.	MAF_INRAE=43.038;MAF_USDA=4.918
NC_035079.1	53713150	.	C	T	.	.	MAF_INRAE=20.886;MAF_USDA=17.262
NC_035079.1	53713402	.	A	C	.	.	MAF_INRAE=34.177;MAF_USDA=46.471
NC_035079.1	53713583	.	G	T	.	.	MAF_INRAE=10.0
NC_035079.1	53713665	.	G	T	.	.	MAF_INRAE=7.595
NC_035079.1	53713750	.	C	A	.	.	MAF_INRAE=45.57;MAF_USDA=18.852
NC_035079.1	53713796	.	G	T	.	.	MAF_INRAE=10.127;MAF_USDA=4.706
NC_035079.1	53713864	.	A	G	.	.	MAF_INRAE=10.526;MAF_USDA=1.639
NC_035079.1	53714005	.	G	C	.	.	MAF_USDA=1.639
NC_035079.1	53714097	.	T	C	.	.	MAF_USDA=15.574
NC_035079.1	53714114	.	C	A	.	.	MAF_USDA=6.25
NC_035079.1	53714165	.	C	G	.	.	MAF_INRAE=43.671;MAF_USDA=5.738
NC_035079.1	53714439	.	T	G	.	.	MAF_USDA=16.393
NC_035079.1	53714492	.	A	G	.	.	MAF_INRAE=10.127;MAF_USDA=23.77
NC_035079.1	53714716	.	G	T	.	.	MAF_INRAE=27.215;MAF_USDA=44.118
NC_035079.1	53716210	.	C	T	.	.	MAF_USDA=1.639
NC_035079.1	53716212	.	T	C	.	.	MAF_USDA=17.213
NC_035079.1	53716215	.	C	T	.	.	MAF_USDA=2.459
NC_035079.1	53716219	.	A	G	.	.	MAF_USDA=18.852
NC_035079.1	53716224	.	T	C	.	.	MAF_USDA=18.033
NC_035079.1	53716234	.	T	C	.	.	MAF_INRAE=42.405;MAF_USDA=6.557
NC_035079.1	53716235	.	G	C	.	.	MAF_INRAE=45.833;MAF_USDA=23.77
NC_035079.1	53716236	.	T	A	.	.	MAF_INRAE=45.833;MAF_USDA=22.131
NC_035079.1	53716413	.	A	G	.	.	MAF_USDA=15.574
NC_035079.1	53716558	.	C	T	.	.	MAF_INRAE=43.671;MAF_USDA=19.412
NC_035079.1	53716650	.	T	A	.	.	MAF_INRAE=17.5;MAF_USDA=39.583
NC_035079.1	53716794	.	T	A	.	.	MAF_USDA=12.5
NC_035079.1	53716812	.	T	C	.	.	MAF_INRAE=18.354;MAF_USDA=26.471
NC_035079.1	53716898	.	G	T	.	.	MAF_USDA=4.098
NC_035079.1	53716941	.	C	T	.	.	MAF_USDA=4.098
NC_035079.1	53716957	.	G	A	.	.	MAF_INRAE=11.667;MAF_USDA=6.471
NC_035079.1	53716981	.	G	A	.	.	MAF_USDA=3.279
NC_035079.1	53717010	.	G	A	.	.	MAF_INRAE=27.5
NC_035079.1	53717031	.	T	G	.	.	MAF_USDA=2.459
NC_035079.1	53717053	.	T	A	.	.	MAF_USDA=11.765
NC_035079.1	53717150	.	T	C	.	.	MAF_INRAE=12.658;MAF_USDA=4.918
NC_035079.1	53717195	.	C	A	.	.	MAF_INRAE=43.038;MAF_USDA=5.738
NC_035079.1	53717199	.	A	T	.	.	MAF_INRAE=46.667;MAF_USDA=9.016
NC_035079.1	53717229	.	T	A	.	.	MAF_INRAE=18.354;MAF_USDA=25.882
NC_035079.1	53717251	.	C	T	.	.	MAF_USDA=1.639
NC_035079.1	53717276	.	C	T	.	.	MAF_INRAE=43.671;MAF_USDA=5.738
NC_035079.1	53717305	.	C	A	.	.	MAF_USDA=1.639
NC_035079.1	53717483	.	A	T	.	.	MAF_USDA=1.176
NC_035079.1	53717494	.	C	T	.	.	MAF_INRAE=43.671;MAF_USDA=9.016
NC_035079.1	53717495	.	A	T	.	.	MAF_INRAE=47.5;MAF_USDA=9.016
NC_035079.1	53717524	.	A	T	.	.	MAF_INRAE=10.759;MAF_USDA=18.033
NC_035079.1	53717712	.	G	C	.	.	MAF_USDA=3.279
NC_035079.1	53717715	.	C	T	.	.	MAF_INRAE=10.759;MAF_USDA=18.852
NC_035079.1	53717723	.	C	T	.	.	MAF_INRAE=43.038;MAF_USDA=9.016
NC_035079.1	53717724	.	G	C	.	.	MAF_INRAE=17.5
NC_035079.1	53717931	.	T	C	.	.	MAF_USDA=1.667
NC_035079.1	53717932	.	C	T	.	.	MAF_USDA=7.377
NC_035079.1	53717946	.	A	C	.	.	MAF_USDA=9.836
NC_035079.1	53718120	.	G	A	.	.	MAF_USDA=5.738
NC_035079.1	53718191	.	C	T	.	.	MAF_USDA=1.639
NC_035079.1	53718381	.	C	T	.	.	MAF_INRAE=5.263;MAF_USDA=11.176
NC_035079.1	53718446	.	A	G	.	.	MAF_INRAE=43.671;MAF_USDA=9.016
NC_035079.1	53718483	.	C	T	.	.	MAF_INRAE=15.823;MAF_USDA=11.765
NC_035079.1	53718768	.	T	C	.	.	MAF_INRAE=6.667
NC_035079.1	53718793	.	C	A	.	.	MAF_USDA=11.475
NC_035079.1	53718831	.	C	T	.	.	MAF_USDA=2.459
NC_035079.1	53718858	.	G	A	.	.	MAF_INRAE=10.759;MAF_USDA=16.471
NC_035079.1	53718878	.	A	T	.	.	MAF_INRAE=15.19;MAF_USDA=11.765
NC_035079.1	53718973	.	G	C	.	.	MAF_USDA=4.098
NC_035079.1	53719019	.	G	T	.	.	MAF_INRAE=43.671;MAF_USDA=7.377
NC_035079.1	53719056	.	G	A	.	.	MAF_USDA=3.279
NC_035079.1	53719162	.	A	T	.	.	MAF_USDA=7.059
NC_035079.1	53719189	.	C	T	.	.	MAF_INRAE=11.667;MAF_USDA=2.941
NC_035079.1	53719223	.	A	T	.	.	MAF_USDA=3.279
NC_035079.1	53719228	.	C	T	.	.	MAF_USDA=3.529
NC_035079.1	53719229	.	C	G	.	.	MAF_USDA=6.471
NC_035079.1	53719293	.	G	T	.	.	MAF_USDA=1.639
NC_035079.1	53719347	.	T	C	.	.	MAF_INRAE=45.57;MAF_USDA=17.059
NC_035079.1	53719352	.	G	A	.	.	MAF_USDA=2.459
NC_035079.1	53719439	.	G	A	.	.	MAF_INRAE=6.667
NC_035079.1	53719448	.	C	T	.	.	MAF_USDA=1.639
NC_035079.1	53719523	.	G	A	.	.	MAF_INRAE=11.667;MAF_USDA=7.647
NC_035079.1	53719579	.	A	G	.	.	MAF_USDA=10.656
NC_035079.1	53719785	.	G	A	.	.	MAF_USDA=8.824
NC_035079.1	53719876	.	T	C	.	.	MAF_INRAE=4.167;MAF_USDA=2.459
NC_035079.1	53719936	.	G	C	.	.	MAF_USDA=1.176
NC_035079.1	53720005	.	G	A	.	.	MAF_USDA=15.294
NC_035079.1	53720115	.	C	G	.	.	MAF_INRAE=44.937;MAF_USDA=15.882
NC_035079.1	53720205	.	G	A	.	.	MAF_USDA=17.647
NC_035079.1	53720213	.	C	A	.	.	MAF_USDA=17.647
NC_035079.1	53720229	.	A	C	.	.	MAF_USDA=6.471
NC_035079.1	53720323	.	C	G	.	.	MAF_USDA=1.667
NC_035079.1	53720620	.	A	G	.	.	MAF_INRAE=23.418;MAF_USDA=7.377
NC_035079.1	53720621	.	C	T	.	.	MAF_USDA=4.118
NC_035079.1	53720671	.	A	G	.	.	MAF_INRAE=34.177;MAF_USDA=45.294
NC_035079.1	53720687	.	A	C	.	.	MAF_USDA=3.279
NC_035079.1	53720786	.	A	T	.	.	MAF_INRAE=11.667;MAF_USDA=2.941
NC_035079.1	53720938	.	G	T	.	.	MAF_INRAE=10.127
NC_035079.1	53721027	.	G	A	.	.	MAF_INRAE=5.0;MAF_USDA=4.167
NC_035079.1	53721038	.	A	G	.	.	MAF_USDA=12.5
NC_035079.1	53721140	.	C	A	.	.	MAF_INRAE=34.177;MAF_USDA=48.824
NC_035079.1	53721259	.	C	T	.	.	MAF_INRAE=34.177;MAF_USDA=49.412
NC_035079.1	53721268	.	G	A	.	.	MAF_INRAE=34.177;MAF_USDA=48.235
NC_035079.1	53721305	.	T	G	.	.	MAF_USDA=1.639
NC_035079.1	53721340	.	T	C	.	.	MAF_INRAE=1.667
NC_035079.1	53721418	.	G	A	.	.	MAF_INRAE=34.177;MAF_USDA=47.647
NC_035079.1	53721476	.	G	A	.	.	MAF_INRAE=34.177;MAF_USDA=50.0
NC_035079.1	53721508	.	T	C	.	.	MAF_INRAE=34.177;MAF_USDA=46.471
NC_035079.1	53721619	.	C	A	.	.	MAF_INRAE=27.5
NC_035079.1	53721903	.	G	T	.	.	MAF_INRAE=34.177;MAF_USDA=48.235
NC_035079.1	53722181	.	T	A	.	.	MAF_INRAE=21.053;MAF_USDA=24.118
NC_035079.1	53722996	.	C	A	.	.	MAF_USDA=29.167
NC_035079.1	53723032	.	C	T	.	.	MAF_USDA=1.695
NC_035079.1	53723081	.	A	G	.	.	MAF_INRAE=5.263;MAF_USDA=4.167
NC_035079.1	53723110	.	C	G	.	.	MAF_USDA=10.833
NC_035079.1	53723139	.	T	G	.	.	MAF_INRAE=15.823;MAF_USDA=21.429
NC_035079.1	53723240	.	A	G	.	.	MAF_INRAE=15.823;MAF_USDA=11.765
NC_035079.1	53723270	.	G	C	.	.	MAF_USDA=8.197
NC_035079.1	53723332	.	G	A	.	.	MAF_USDA=1.639
NC_035079.1	53723362	.	T	G	.	.	MAF_INRAE=15.823;MAF_USDA=11.765
NC_035079.1	53723512	.	G	C	.	.	MAF_USDA=5.882
NC_035079.1	53723514	.	A	G	.	.	MAF_USDA=5.882
NC_035079.1	53723551	.	C	T	.	.	MAF_INRAE=8.861
NC_035079.1	53723715	.	G	A	.	.	MAF_USDA=11.475
NC_035079.1	53723723	.	G	A	.	.	MAF_USDA=10.656
NC_035079.1	53723853	.	C	T	.	.	MAF_USDA=12.295
NC_035079.1	53723986	.	T	G	.	.	MAF_USDA=2.459
NC_035079.1	53724062	.	T	C	.	.	MAF_INRAE=18.354;MAF_USDA=24.118
NC_035079.1	53724075	.	G	A	.	.	MAF_INRAE=1.667
NC_035079.1	53724201	.	T	A	.	.	MAF_USDA=4.098
NC_035079.1	53724311	.	A	G	.	.	MAF_USDA=1.639
NC_035079.1	53724381	.	G	C	.	.	MAF_INRAE=10.759;MAF_USDA=13.934
NC_035079.1	53724401	.	A	G	.	.	MAF_INRAE=10.759;MAF_USDA=13.934
NC_035079.1	53724511	.	C	A	.	.	MAF_INRAE=29.747;MAF_USDA=46.471
NC_035079.1	53724617	.	T	C	.	.	MAF_USDA=18.824
NC_035079.1	53724673	.	G	C,A	.	.	MAF_INRAE=4.167;MAF_USDA=12.5
NC_035079.1	53724790	.	G	T	.	.	MAF_USDA=1.639
NC_035079.1	53724804	.	A	G	.	.	MAF_INRAE=32.911;MAF_USDA=40.588
NC_035079.1	53724807	.	C	T	.	.	MAF_INRAE=18.333;MAF_USDA=24.118
NC_035079.1	53724883	.	C	A	.	.	MAF_USDA=2.083
NC_035079.1	53724900	.	G	T	.	.	MAF_INRAE=10.127;MAF_USDA=27.049
NC_035079.1	53724973	.	G	A	.	.	MAF_USDA=1.639
NC_035079.1	53724988	.	C	T	.	.	MAF_INRAE=5.263;MAF_USDA=6.471
NC_035079.1	53725029	.	A	C	.	.	MAF_INRAE=27.215;MAF_USDA=38.235
NC_035079.1	53725067	.	A	C	.	.	MAF_INRAE=10.127;MAF_USDA=14.754
NC_035079.1	53725234	.	A	C	.	.	MAF_INRAE=10.127
NC_035079.1	53725237	.	T	G	.	.	MAF_USDA=4.098
NC_035079.1	53725239	.	A	G	.	.	MAF_INRAE=10.127;MAF_USDA=14.754
NC_035079.1	53725244	.	A	C	.	.	MAF_USDA=1.639
NC_035079.1	53725263	.	G	A	.	.	MAF_INRAE=17.089;MAF_USDA=28.824
NC_035079.1	53725399	.	C	T	.	.	MAF_INRAE=3.797;MAF_USDA=2.459
NC_035079.1	53725454	.	C	A	.	.	MAF_INRAE=10.127;MAF_USDA=2.459
NC_035079.1	53725476	.	A	G	.	.	MAF_INRAE=18.354;MAF_USDA=24.118
NC_035079.1	53725589	.	A	G	.	.	MAF_INRAE=17.089;MAF_USDA=27.059
NC_035079.1	53725603	.	G	C	.	.	MAF_USDA=2.083
NC_035079.1	53725630	.	G	A	.	.	MAF_USDA=2.459
NC_035079.1	53725637	.	A	G	.	.	MAF_USDA=19.672
NC_035079.1	53725672	.	A	C	.	.	MAF_INRAE=10.759;MAF_USDA=30.0
NC_035079.1	53725769	.	A	C	.	.	MAF_INRAE=12.658;MAF_USDA=20.588
NC_035079.1	53725777	.	C	T	.	.	MAF_INRAE=15.823;MAF_USDA=21.176
NC_035079.1	53725884	.	G	T	.	.	MAF_INRAE=15.823;MAF_USDA=11.765
NC_035079.1	53725891	.	T	C	.	.	MAF_INRAE=4.167;MAF_USDA=9.412
NC_035079.1	53725942	.	C	T	.	.	MAF_INRAE=10.127;MAF_USDA=7.647
NC_035079.1	53725984	.	G	A	.	.	MAF_INRAE=3.333;MAF_USDA=4.118
NC_035079.1	53726305	.	C	T	.	.	MAF_INRAE=4.167;MAF_USDA=21.765
NC_035079.1	53726339	.	T	A	.	.	MAF_INRAE=32.911;MAF_USDA=13.529
NC_035079.1	53726368	.	C	T	.	.	MAF_INRAE=36.076;MAF_USDA=40.0
NC_035079.1	53726398	.	G	A	.	.	MAF_USDA=12.295
NC_035079.1	53726428	.	A	T	.	.	MAF_USDA=2.459
NC_035079.1	53726513	.	G	C	.	.	MAF_USDA=8.235
NC_035079.1	53726721	.	G	A	.	.	MAF_INRAE=3.333;MAF_USDA=4.706
NC_035079.1	53726974	.	C	T	.	.	MAF_USDA=3.279
NC_035079.1	53727041	.	A	C	.	.	MAF_INRAE=1.667
NC_035079.1	53727174	.	T	C	.	.	MAF_INRAE=15.823;MAF_USDA=20.833
NC_035079.1	53727270	.	C	T	.	.	MAF_INRAE=1.667
NC_035079.1	53727380	.	T	C	.	.	MAF_USDA=5.294
NC_035079.1	53727444	.	A	G	.	.	MAF_USDA=1.639
NC_035079.1	53727515	.	G	T	.	.	MAF_INRAE=32.911;MAF_USDA=31.176
NC_035079.1	53727523	.	C	T	.	.	MAF_USDA=16.667
NC_035079.1	53727589	.	T	G	.	.	MAF_INRAE=15.823;MAF_USDA=11.176
NC_035079.1	53727590	.	G	C	.	.	MAF_INRAE=15.833;MAF_USDA=11.176
NC_035079.1	53727591	.	A	G	.	.	MAF_INRAE=15.833;MAF_USDA=11.176
NC_035079.1	53727681	.	G	C	.	.	MAF_USDA=9.836
NC_035079.1	53727811	.	G	A	.	.	MAF_USDA=5.294
NC_035079.1	53727819	.	T	C	.	.	MAF_INRAE=10.0;MAF_USDA=4.118
NC_035079.1	53727854	.	A	T	.	.	MAF_USDA=3.279
NC_035079.1	53727855	.	G	T	.	.	MAF_USDA=3.279
NC_035079.1	53727874	.	T	A	.	.	MAF_USDA=4.098
NC_035079.1	53727948	.	C	T	.	.	MAF_USDA=1.639
NC_035079.1	53727983	.	A	C	.	.	MAF_INRAE=8.333;MAF_USDA=11.765
NC_035079.1	53728062	.	A	G	.	.	MAF_USDA=5.952
NC_035079.1	53728074	.	T	C	.	.	MAF_INRAE=39.167;MAF_USDA=26.19
NC_035079.1	53728122	.	G	T	.	.	MAF_USDA=2.5
NC_035079.1	53728158	.	G	A	.	.	MAF_INRAE=8.333;MAF_USDA=4.167
NC_035079.1	53728162	.	A	G	.	.	MAF_INRAE=4.167
NC_035079.1	53728317	.	C	A	.	.	MAF_USDA=3.279
NC_035079.1	53728387	.	G	T	.	.	MAF_INRAE=10.0;MAF_USDA=3.529
NC_035079.1	53728388	.	C	A	.	.	MAF_INRAE=10.0;MAF_USDA=2.941
NC_035079.1	53728423	.	C	G	.	.	MAF_INRAE=12.025;MAF_USDA=13.529
NC_035079.1	53728464	.	A	C	.	.	MAF_INRAE=3.333
NC_035079.1	53728475	.	A	G	.	.	MAF_INRAE=37.975;MAF_USDA=39.412
NC_035079.1	53728595	.	C	T	.	.	MAF_INRAE=39.241;MAF_USDA=38.824
NC_035079.1	53728757	.	C	A	.	.	MAF_INRAE=15.823;MAF_USDA=15.882
NC_035079.1	53728794	.	G	A	.	.	MAF_INRAE=9.167;MAF_USDA=12.353
NC_035079.1	53728800	.	G	A	.	.	MAF_INRAE=38.608;MAF_USDA=39.412
NC_035079.1	53728873	.	G	T	.	.	MAF_INRAE=15.823;MAF_USDA=16.471
NC_035079.1	53728884	.	G	A	.	.	MAF_USDA=2.459
NC_035079.1	53728961	.	G	T	.	.	MAF_INRAE=12.025;MAF_USDA=12.941
NC_035079.1	53728966	.	C	G	.	.	MAF_USDA=4.918
NC_035079.1	53728971	.	T	C	.	.	MAF_INRAE=12.025;MAF_USDA=12.941
NC_035079.1	53729087	.	T	C	.	.	MAF_USDA=9.836
NC_035079.1	53729115	.	G	A	.	.	MAF_USDA=9.836
NC_035079.1	53729121	.	G	T	.	.	MAF_USDA=9.836
NC_035079.1	53729158	.	A	G	.	.	MAF_INRAE=10.0;MAF_USDA=2.941
NC_035079.1	53729167	.	A	G	.	.	MAF_INRAE=38.608;MAF_USDA=37.647
NC_035079.1	53729203	.	T	G	.	.	MAF_INRAE=32.278;MAF_USDA=24.118
NC_035079.1	53729223	.	G	A	.	.	MAF_INRAE=5.263;MAF_USDA=8.235
NC_035079.1	53729234	.	T	C	.	.	MAF_INRAE=32.911;MAF_USDA=24.118
NC_035079.1	53729322	.	G	A	.	.	MAF_INRAE=30.38;MAF_USDA=23.529
NC_035079.1	53729329	.	A	C	.	.	MAF_USDA=1.639
NC_035079.1	53729393	.	A	G	.	.	MAF_INRAE=12.025;MAF_USDA=13.529
NC_035079.1	53729482	.	C	T	.	.	MAF_INRAE=8.333;MAF_USDA=13.529
NC_035079.1	53729571	.	A	T	.	.	MAF_INRAE=50.0;MAF_USDA=37.059
NC_035079.1	53729572	.	A	T	.	.	MAF_INRAE=8.333
NC_035079.1	53729601	.	T	C	.	.	MAF_INRAE=39.241;MAF_USDA=39.412
NC_035079.1	53729612	.	C	T	.	.	MAF_INRAE=4.167;MAF_USDA=2.459
NC_035079.1	53729658	.	C	T	.	.	MAF_USDA=1.176
NC_035079.1	53729692	.	G	A	.	.	MAF_INRAE=12.025;MAF_USDA=13.529
NC_035079.1	53729732	.	G	T	.	.	MAF_INRAE=10.526;MAF_USDA=1.639
NC_035079.1	53729768	.	G	A	.	.	MAF_INRAE=15.0
NC_035079.1	53729769	.	G	T	.	.	MAF_INRAE=15.0
NC_035079.1	53729771	.	G	C	.	.	MAF_INRAE=15.0
NC_035079.1	53729781	.	G	T	.	.	MAF_INRAE=15.0
NC_035079.1	53729809	.	T	C	.	.	MAF_INRAE=10.0;MAF_USDA=4.118
NC_035079.1	53729886	.	C	T	.	.	MAF_INRAE=5.063;MAF_USDA=8.235
NC_035079.1	53730011	.	A	C	.	.	MAF_INRAE=15.823;MAF_USDA=22.353
NC_035079.1	53730038	.	C	T	.	.	MAF_INRAE=5.263;MAF_USDA=6.471
NC_035079.1	53730092	.	G	T	.	.	MAF_USDA=1.639
NC_035079.1	53730097	.	T	A	.	.	MAF_INRAE=14.557;MAF_USDA=18.75
NC_035079.1	53730148	.	C	A	.	.	MAF_USDA=8.824
NC_035079.1	53730187	.	C	T	.	.	MAF_INRAE=27.5
NC_035079.1	53730209	.	A	C	.	.	MAF_INRAE=1.667
NC_035079.1	53730281	.	A	G	.	.	MAF_INRAE=5.263;MAF_USDA=14.118
NC_035079.1	53730348	.	A	C	.	.	MAF_USDA=2.353
NC_035079.1	53730412	.	T	G	.	.	MAF_INRAE=7.595
NC_035079.1	53730415	.	A	T	.	.	MAF_USDA=1.639
NC_035079.1	53730615	.	A	C	.	.	MAF_INRAE=14.557;MAF_USDA=13.529
NC_035079.1	53730632	.	C	A	.	.	MAF_USDA=7.377
NC_035079.1	53730682	.	A	G	.	.	MAF_USDA=2.459
NC_035079.1	53730730	.	G	T	.	.	MAF_INRAE=14.557;MAF_USDA=13.529
NC_035079.1	53730742	.	C	T	.	.	MAF_USDA=3.279
NC_035079.1	53731166	.	C	T	.	.	MAF_USDA=10.656
NC_035079.1	53731256	.	G	T	.	.	MAF_USDA=3.279
NC_035079.1	53731280	.	G	T	.	.	MAF_USDA=2.459
NC_035079.1	53731323	.	C	A	.	.	MAF_USDA=16.393
NC_035079.1	53731338	.	A	T	.	.	MAF_USDA=1.639
NC_035079.1	53731376	.	A	G	.	.	MAF_USDA=15.574
NC_035079.1	53731396	.	C	T	.	.	MAF_INRAE=46.835;MAF_USDA=6.25
NC_035079.1	53731407	.	G	T	.	.	MAF_INRAE=1.667;MAF_USDA=8.235
NC_035079.1	53731417	.	C	A	.	.	MAF_USDA=12.941
NC_035079.1	53731438	.	A	C	.	.	MAF_INRAE=1.667;MAF_USDA=6.471
NC_035079.1	53731480	.	G	T	.	.	MAF_INRAE=47.468;MAF_USDA=23.529
NC_035079.1	53731492	.	T	A	.	.	MAF_INRAE=7.595
NC_035079.1	53731503	.	T	A	.	.	MAF_USDA=3.279
NC_035079.1	53731591	.	A	G	.	.	MAF_USDA=1.639
NC_035079.1	53731741	.	A	G	.	.	MAF_USDA=4.918
NC_035079.1	53731955	.	G	A	.	.	MAF_USDA=8.197
NC_035079.1	53731958	.	A	C	.	.	MAF_USDA=14.754
NC_035079.1	53732070	.	T	G	.	.	MAF_INRAE=1.667;MAF_USDA=25.294
NC_035079.1	53732208	.	G	T	.	.	MAF_INRAE=2.5;MAF_USDA=7.647
NC_035079.1	53732250	.	G	A	.	.	MAF_INRAE=22.152;MAF_USDA=29.412
NC_035079.1	53732347	.	G	T	.	.	MAF_INRAE=39.241;MAF_USDA=33.333
NC_035079.1	53732367	.	T	A	.	.	MAF_USDA=2.353
NC_035079.1	53732404	.	A	C	.	.	MAF_USDA=13.934
NC_035079.1	53732417	.	G	A	.	.	MAF_INRAE=23.418;MAF_USDA=18.235
NC_035079.1	53732433	.	C	A	.	.	MAF_USDA=4.918
NC_035079.1	53732544	.	T	A	.	.	MAF_USDA=4.918
NC_035079.1	53732547	.	T	A	.	.	MAF_INRAE=49.367;MAF_USDA=8.333
NC_035079.1	53732689	.	A	G	.	.	MAF_USDA=10.656
NC_035079.1	53732690	.	C	T	.	.	MAF_USDA=4.918
NC_035079.1	53732708	.	A	T	.	.	MAF_INRAE=30.38;MAF_USDA=28.235
NC_035079.1	53732730	.	T	A	.	.	MAF_USDA=14.754
NC_035079.1	53732732	.	T	C	.	.	MAF_INRAE=8.861;MAF_USDA=7.647
NC_035079.1	53732767	.	T	G	.	.	MAF_INRAE=9.167;MAF_USDA=2.941
NC_035079.1	53732897	.	T	C	.	.	MAF_USDA=6.471
NC_035079.1	53733090	.	A	G	.	.	MAF_USDA=1.639
NC_035079.1	53733129	.	A	G	.	.	MAF_INRAE=9.167;MAF_USDA=2.941
NC_035079.1	53733161	.	T	C,A	.	.	MAF_INRAE=21.053
NC_035079.1	53733231	.	T	C	.	.	MAF_INRAE=25.316;MAF_USDA=49.412
NC_035079.1	53733385	.	G	A	.	.	MAF_USDA=1.639
NC_035079.1	53733411	.	C	A	.	.	MAF_INRAE=46.203;MAF_USDA=7.059
NC_035079.1	53733684	.	C	T	.	.	MAF_INRAE=15.823;MAF_USDA=36.471
NC_035079.1	53733711	.	G	A	.	.	MAF_INRAE=8.228;MAF_USDA=5.294
NC_035079.1	53733852	.	C	A	.	.	MAF_INRAE=8.861
NC_035079.1	53733854	.	G	T	.	.	MAF_INRAE=8.333
NC_035079.1	53733883	.	T	C	.	.	MAF_USDA=3.279
NC_035079.1	53734046	.	G	A	.	.	MAF_USDA=4.918
NC_035079.1	53734091	.	A	C	.	.	MAF_USDA=1.639
NC_035079.1	53734354	.	C	T	.	.	MAF_USDA=6.557
NC_035079.1	53734487	.	C	A	.	.	MAF_USDA=1.639
NC_035079.1	53734494	.	T	A	.	.	MAF_USDA=8.197
NC_035079.1	53734506	.	A	G	.	.	MAF_INRAE=14.557;MAF_USDA=14.118
NC_035079.1	53734514	.	G	C	.	.	MAF_USDA=1.765
NC_035079.1	53734525	.	T	A	.	.	MAF_USDA=7.059
NC_035079.1	53734831	.	C	T	.	.	MAF_USDA=2.459
NC_035079.1	53735078	.	C	T	.	.	MAF_USDA=5.882
NC_035079.1	53735138	.	T	G	.	.	MAF_USDA=9.016
NC_035079.1	53735302	.	C	A	.	.	MAF_USDA=1.639
NC_035079.1	53735338	.	T	G	.	.	MAF_INRAE=15.823;MAF_USDA=42.941
NC_035079.1	53735451	.	G	A	.	.	MAF_USDA=16.471
NC_035079.1	53735518	.	G	A	.	.	MAF_USDA=1.176
NC_035079.1	53735582	.	G	A	.	.	MAF_USDA=1.639
NC_035079.1	53735600	.	G	T	.	.	MAF_INRAE=27.5
NC_035079.1	53735679	.	A	C	.	.	MAF_INRAE=14.557;MAF_USDA=12.941
NC_035079.1	53735708	.	G	T	.	.	MAF_INRAE=15.833
NC_035079.1	53735929	.	A	T	.	.	MAF_USDA=15.882
NC_035079.1	53736081	.	A	C	.	.	MAF_USDA=14.706
NC_035079.1	53736163	.	G	C	.	.	MAF_INRAE=2.5
NC_035079.1	53736168	.	C	T	.	.	MAF_INRAE=3.333
NC_035079.1	53736180	.	C	T	.	.	MAF_INRAE=2.5
NC_035079.1	53736183	.	C	T	.	.	MAF_INRAE=2.5
NC_035079.1	53736190	.	T	A	.	.	MAF_INRAE=2.5
NC_035079.1	53736257	.	G	T	.	.	MAF_USDA=15.882
NC_035079.1	53736269	.	G	C	.	.	MAF_INRAE=34.167
NC_035079.1	53736301	.	C	T	.	.	MAF_INRAE=10.127;MAF_USDA=7.647
NC_035079.1	53736353	.	G	A	.	.	MAF_USDA=17.647
NC_035079.1	53736373	.	G	A	.	.	MAF_USDA=3.279
NC_035079.1	53736498	.	C	T	.	.	MAF_INRAE=15.823;MAF_USDA=42.353
NC_035079.1	53736526	.	G	C	.	.	MAF_USDA=14.118
NC_035079.1	53736558	.	A	C	.	.	MAF_USDA=5.0
NC_035079.1	53736565	.	C	A	.	.	MAF_USDA=2.5
NC_035079.1	53736636	.	C	A	.	.	MAF_USDA=4.098
NC_035079.1	53736662	.	C	T	.	.	MAF_USDA=4.918
NC_035079.1	53736663	.	A	G	.	.	MAF_USDA=4.918
NC_035079.1	53736944	.	T	A	.	.	MAF_INRAE=15.823;MAF_USDA=11.765
NC_035079.1	53737066	.	C	T	.	.	MAF_USDA=1.639
NC_035079.1	53737204	.	C	T	.	.	MAF_USDA=7.059
NC_035079.1	53737225	.	G	C	.	.	MAF_USDA=7.647
NC_035079.1	53737290	.	A	T	.	.	MAF_USDA=7.059
NC_035079.1	53737345	.	C	A	.	.	MAF_USDA=1.639
NC_035079.1	53737359	.	A	T	.	.	MAF_USDA=2.941
NC_035079.1	53737453	.	C	T	.	.	MAF_INRAE=3.797;MAF_USDA=2.459
NC_035079.1	53737581	.	T	C	.	.	MAF_INRAE=27.5
NC_035079.1	53737633	.	T	C	.	.	MAF_INRAE=5.263;MAF_USDA=3.529
NC_035079.1	53737679	.	C	A	.	.	MAF_USDA=2.459
NC_035079.1	53737718	.	G	A	.	.	MAF_USDA=3.279
NC_035079.1	53737834	.	T	G	.	.	MAF_INRAE=3.333;MAF_USDA=4.118
NC_035079.1	53737837	.	C	T	.	.	MAF_USDA=2.941
NC_035079.1	53737897	.	T	C	.	.	MAF_USDA=1.639
NC_035079.1	53738075	.	T	G	.	.	MAF_INRAE=15.823;MAF_USDA=40.0
NC_035079.1	53738117	.	C	A	.	.	MAF_USDA=2.941
NC_035079.1	53738143	.	G	A	.	.	MAF_USDA=10.588
NC_035079.1	53738495	.	C	T	.	.	MAF_INRAE=10.526;MAF_USDA=2.459
NC_035079.1	53738573	.	G	C	.	.	MAF_USDA=1.639
NC_035079.1	53738604	.	A	T	.	.	MAF_INRAE=3.333;MAF_USDA=4.118
NC_035079.1	53738658	.	T	A	.	.	MAF_INRAE=4.167;MAF_USDA=4.918
NC_035079.1	53738713	.	G	T	.	.	MAF_USDA=1.639
NC_035079.1	53738715	.	C	T	.	.	MAF_USDA=6.557
NC_035079.1	53738941	.	G	A	.	.	MAF_USDA=3.279
NC_035079.1	53739105	.	T	C	.	.	MAF_INRAE=1.667
NC_035079.1	53739255	.	C	T	.	.	MAF_USDA=2.459
NC_035079.1	53739329	.	A	C	.	.	MAF_USDA=7.377
NC_035079.1	53739343	.	T	G	.	.	MAF_INRAE=15.823;MAF_USDA=13.115
NC_035079.1	53739376	.	G	T	.	.	MAF_USDA=3.333
NC_035079.1	53739390	.	A	C	.	.	MAF_USDA=4.167
NC_035079.1	53739439	.	A	C	.	.	MAF_USDA=1.639
NC_035079.1	53739446	.	A	G	.	.	MAF_USDA=2.459
NC_035079.1	53739473	.	A	T	.	.	MAF_USDA=2.459
NC_035079.1	53739474	.	G	T	.	.	MAF_USDA=2.459
NC_035079.1	53739475	.	T	C	.	.	MAF_USDA=1.639
NC_035079.1	53739506	.	C	A	.	.	MAF_INRAE=10.0;MAF_USDA=5.882
NC_035079.1	53739528	.	T	C	.	.	MAF_USDA=2.941
NC_035079.1	53739544	.	A	G	.	.	MAF_USDA=2.941
NC_035079.1	53739555	.	T	G	.	.	MAF_USDA=3.529
NC_035079.1	53739656	.	T	C	.	.	MAF_USDA=2.941
NC_035079.1	53739777	.	T	G	.	.	MAF_USDA=2.941
NC_035079.1	53739784	.	A	G	.	.	MAF_USDA=3.279
NC_035079.1	53739792	.	G	T	.	.	MAF_USDA=4.118
NC_035079.1	53739895	.	T	C	.	.	MAF_INRAE=10.127
NC_035079.1	53740314	.	G	C	.	.	MAF_INRAE=15.823;MAF_USDA=11.765
NC_035079.1	53740318	.	A	T	.	.	MAF_USDA=1.639
NC_035079.1	53740351	.	T	G	.	.	MAF_USDA=2.941
NC_035079.1	53740403	.	C	T	.	.	MAF_USDA=4.098
NC_035079.1	53740696	.	G	A	.	.	MAF_INRAE=10.0;MAF_USDA=2.941
NC_035079.1	53740708	.	T	C	.	.	MAF_INRAE=15.823;MAF_USDA=32.353
NC_035079.1	53740775	.	T	G	.	.	MAF_USDA=4.098
NC_035079.1	53740901	.	C	A	.	.	MAF_INRAE=14.167;MAF_USDA=10.119
NC_035079.1	53740907	.	C	A	.	.	MAF_USDA=8.929
NC_035079.1	53740955	.	G	A	.	.	MAF_USDA=12.5
NC_035079.1	53741035	.	G	A	.	.	MAF_USDA=10.417
NC_035079.1	53741174	.	T	C	.	.	MAF_INRAE=16.667;MAF_USDA=27.083
NC_035079.1	53741524	.	A	G	.	.	MAF_USDA=30.588
NC_035079.1	53741541	.	T	C	.	.	MAF_USDA=1.639
NC_035079.1	53741549	.	A	C	.	.	MAF_USDA=2.941
NC_035079.1	53741551	.	G	T	.	.	MAF_USDA=2.459
NC_035079.1	53741685	.	A	T	.	.	MAF_USDA=1.639
NC_035079.1	53741697	.	T	C	.	.	MAF_USDA=2.941
NC_035079.1	53741772	.	G	T	.	.	MAF_USDA=2.459
NC_035079.1	53741789	.	T	C	.	.	MAF_USDA=2.941
NC_035079.1	53741907	.	T	C	.	.	MAF_INRAE=13.291;MAF_USDA=7.647
NC_035079.1	53742018	.	T	A	.	.	MAF_INRAE=8.861;MAF_USDA=1.639
NC_035079.1	53742035	.	C	T	.	.	MAF_INRAE=10.127;MAF_USDA=5.882
NC_035079.1	53742147	.	T	C	.	.	MAF_INRAE=15.823;MAF_USDA=30.588
NC_035079.1	53742185	.	A	T	.	.	MAF_USDA=4.098
NC_035079.1	53742363	.	C	T	.	.	MAF_INRAE=4.167;MAF_USDA=8.824
NC_035079.1	53742516	.	G	T	.	.	MAF_INRAE=4.167;MAF_USDA=2.459
NC_035079.1	53742524	.	G	A	.	.	MAF_USDA=1.639
NC_035079.1	53742655	.	A	G	.	.	MAF_USDA=11.176
NC_035079.1	53742670	.	A	G	.	.	MAF_USDA=1.639
NC_035079.1	53742675	.	G	A	.	.	MAF_USDA=8.824
NC_035079.1	53742770	.	G	A	.	.	MAF_INRAE=9.167
NC_035079.1	53742793	.	T	C	.	.	MAF_USDA=2.459
NC_035079.1	53742802	.	C	T	.	.	MAF_USDA=3.333
NC_035079.1	53742838	.	G	A	.	.	MAF_USDA=2.5
NC_035079.1	53743352	.	C	T	.	.	MAF_INRAE=1.667
NC_035079.1	53743441	.	G	T	.	.	MAF_INRAE=15.823;MAF_USDA=23.214
NC_035079.1	53743473	.	T	A	.	.	MAF_INRAE=15.823;MAF_USDA=26.19
NC_035079.1	53743543	.	C	T	.	.	MAF_INRAE=4.167
NC_035079.1	53743634	.	A	C	.	.	MAF_USDA=1.639
NC_035079.1	53743642	.	G	A	.	.	MAF_USDA=1.639
NC_035079.1	53743747	.	C	A	.	.	MAF_USDA=1.639
NC_035079.1	53743812	.	T	A	.	.	MAF_USDA=2.941
NC_035079.1	53743837	.	C	G	.	.	MAF_INRAE=34.167
NC_035079.1	53743846	.	A	G	.	.	MAF_INRAE=15.823;MAF_USDA=24.118
NC_035079.1	53743848	.	T	A	.	.	MAF_INRAE=28.481;MAF_USDA=1.639
NC_035079.1	53743849	.	A	T	.	.	MAF_INRAE=34.167;MAF_USDA=1.639
NC_035079.1	53743862	.	G	T	.	.	MAF_INRAE=4.167;MAF_USDA=2.459
NC_035079.1	53743913	.	G	T	.	.	MAF_USDA=2.459
NC_035079.1	53743922	.	T	A	.	.	MAF_USDA=2.941
NC_035079.1	53744013	.	C	A	.	.	MAF_USDA=2.083
NC_035079.1	53744020	.	C	T	.	.	MAF_INRAE=37.975;MAF_USDA=41.765
NC_035079.1	53744081	.	G	A	.	.	MAF_INRAE=4.167;MAF_USDA=2.459
NC_035079.1	53744177	.	C	G	.	.	MAF_USDA=2.941
NC_035079.1	53744271	.	A	C	.	.	MAF_INRAE=37.975;MAF_USDA=32.353
NC_035079.1	53744278	.	T	C	.	.	MAF_USDA=2.941
NC_035079.1	53744387	.	A	G	.	.	MAF_INRAE=37.975;MAF_USDA=31.765
NC_035079.1	53744395	.	T	C	.	.	MAF_USDA=2.941
NC_035079.1	53744560	.	C	T	.	.	MAF_INRAE=10.526
NC_035079.1	53744581	.	C	A	.	.	MAF_USDA=7.059
NC_035079.1	53744746	.	T	G	.	.	MAF_USDA=12.5
NC_035079.1	53744796	.	C	T	.	.	MAF_INRAE=1.667;MAF_USDA=6.471
NC_035079.1	53744820	.	T	G	.	.	MAF_INRAE=21.053;MAF_USDA=44.262
NC_035079.1	53744822	.	G	A	.	.	MAF_USDA=1.639
NC_035079.1	53744844	.	A	T	.	.	MAF_INRAE=21.053;MAF_USDA=18.75
NC_035079.1	53744845	.	A	T	.	.	MAF_USDA=18.75
NC_035079.1	53744846	.	A	T	.	.	MAF_USDA=6.25
NC_035079.1	53744969	.	CT	CA	.	.	MAF_USDA=10.417
NC_035079.1	53744970	.	T	A	.	.	MAF_INRAE=16.667
NC_035079.1	53745050	.	G	T	.	.	MAF_INRAE=1.667
NC_035079.1	53745061	.	T	C	.	.	MAF_INRAE=43.671;MAF_USDA=38.824
NC_035079.1	53745066	.	G	A	.	.	MAF_USDA=1.639
NC_035079.1	53745098	.	C	T	.	.	MAF_USDA=1.639
NC_035079.1	53745105	.	C	T	.	.	MAF_USDA=1.639
NC_035079.1	53745113	.	A	G	.	.	MAF_USDA=1.639
NC_035079.1	53745125	.	C	T	.	.	MAF_USDA=1.639
NC_035079.1	53745142	.	A	G	.	.	MAF_INRAE=10.127
NC_035079.1	53745245	.	A	G	.	.	MAF_INRAE=4.167;MAF_USDA=4.918
NC_035079.1	53745248	.	C	T	.	.	MAF_USDA=7.647
NC_035079.1	53745337	.	G	T	.	.	MAF_USDA=2.941
NC_035079.1	53745445	.	A	G	.	.	MAF_USDA=2.459
NC_035079.1	53745512	.	A	C	.	.	MAF_USDA=2.941
NC_035079.1	53745521	.	A	G	.	.	MAF_INRAE=28.481;MAF_USDA=1.639
NC_035079.1	53745648	.	A	G	.	.	MAF_USDA=2.459
NC_035079.1	53745689	.	C	T	.	.	MAF_USDA=1.639
NC_035079.1	53745765	.	C	T	.	.	MAF_USDA=2.459
NC_035079.1	53745770	.	T	C	.	.	MAF_INRAE=28.481;MAF_USDA=16.667
NC_035079.1	53745776	.	A	G	.	.	MAF_INRAE=43.038;MAF_USDA=10.417
NC_035079.1	53745881	.	A	T	.	.	MAF_INRAE=19.62;MAF_USDA=22.024
NC_035079.1	53746043	.	G	A	.	.	MAF_INRAE=8.228;MAF_USDA=5.952
NC_035079.1	53746156	.	G	A	.	.	MAF_USDA=2.5
NC_035079.1	53746180	.	C	T	.	.	MAF_USDA=2.5
NC_035079.1	53746198	.	G	A	.	.	MAF_USDA=2.5
NC_035079.1	53746223	.	G	T	.	.	MAF_INRAE=43.671;MAF_USDA=12.5
NC_035079.1	53746238	.	C	T	.	.	MAF_USDA=4.167
NC_035079.1	53746284	.	C	T	.	.	MAF_USDA=4.762
NC_035079.1	53746315	.	T	C	.	.	MAF_USDA=2.5
NC_035079.1	53746356	.	C	T	.	.	MAF_INRAE=5.263
NC_035079.1	53746468	.	G	A	.	.	MAF_INRAE=19.62;MAF_USDA=22.024
NC_035079.1	53746478	.	G	T	.	.	MAF_INRAE=7.595;MAF_USDA=1.667
NC_035079.1	53746523	.	A	G	.	.	MAF_INRAE=43.671;MAF_USDA=38.095
NC_035079.1	53746742	.	C	A	.	.	MAF_INRAE=43.038;MAF_USDA=35.882
NC_035079.1	53746857	.	G	T	.	.	MAF_INRAE=43.671;MAF_USDA=36.905
NC_035079.1	53746873	.	C	A	.	.	MAF_INRAE=18.987;MAF_USDA=23.81
NC_035079.1	53747051	.	T	C	.	.	MAF_USDA=2.542
NC_035079.1	53747056	.	A	G	.	.	MAF_USDA=2.542
NC_035079.1	53747190	.	T	C	.	.	MAF_USDA=2.459
NC_035079.1	53747315	.	C	A	.	.	MAF_INRAE=8.333
NC_035079.1	53747453	.	G	T	.	.	MAF_INRAE=21.053;MAF_USDA=8.333
NC_035079.1	53747454	.	C	A	.	.	MAF_USDA=6.25
NC_035079.1	53747618	.	G	A	.	.	MAF_USDA=2.459
NC_035079.1	53747667	.	G	T	.	.	MAF_INRAE=21.053;MAF_USDA=2.941
NC_035079.1	53747721	.	C	T	.	.	MAF_USDA=14.583
NC_035079.1	53748621	.	G	A	.	.	MAF_USDA=12.353
NC_035079.1	53748627	.	C	T	.	.	MAF_USDA=4.098
NC_035079.1	53748670	.	G	A	.	.	MAF_USDA=2.353
NC_035079.1	53748676	.	G	C	.	.	MAF_INRAE=11.392;MAF_USDA=6.471
NC_035079.1	53748696	.	A	C	.	.	MAF_INRAE=26.667
NC_035079.1	53748713	.	G	A	.	.	MAF_INRAE=43.038;MAF_USDA=35.882
NC_035079.1	53748761	.	G	T	.	.	MAF_INRAE=43.671;MAF_USDA=36.471
NC_035079.1	53748764	.	A	G	.	.	MAF_INRAE=5.833;MAF_USDA=1.639
NC_035079.1	53748789	.	A	C	.	.	MAF_USDA=2.459
NC_035079.1	53748820	.	C	G	.	.	MAF_USDA=2.941
NC_035079.1	53748823	.	C	T	.	.	MAF_INRAE=43.671;MAF_USDA=37.059
NC_035079.1	53748846	.	G	T	.	.	MAF_USDA=1.639
NC_035079.1	53748896	.	C	A	.	.	MAF_INRAE=27.848;MAF_USDA=1.639
NC_035079.1	53748914	.	G	T	.	.	MAF_USDA=2.459
NC_035079.1	53748923	.	G	A	.	.	MAF_USDA=1.639
NC_035079.1	53748943	.	T	A	.	.	MAF_USDA=2.941
NC_035079.1	53748974	.	A	C	.	.	MAF_INRAE=7.595
NC_035079.1	53748975	.	C	T	.	.	MAF_USDA=3.279
NC_035079.1	53749006	.	G	T	.	.	MAF_USDA=1.639
NC_035079.1	53749007	.	G	A	.	.	MAF_USDA=1.639
NC_035079.1	53749008	.	T	A	.	.	MAF_USDA=1.639
NC_035079.1	53749017	.	A	C	.	.	MAF_INRAE=3.333
NC_035079.1	53749087	.	A	C	.	.	MAF_USDA=1.639
NC_035079.1	53749168	.	T	G	.	.	MAF_INRAE=43.038;MAF_USDA=35.882
NC_035079.1	53749178	.	G	A	.	.	MAF_USDA=1.639
NC_035079.1	53749236	.	T	C	.	.	MAF_INRAE=43.038;MAF_USDA=41.071
NC_035079.1	53749251	.	T	G	.	.	MAF_INRAE=43.038;MAF_USDA=35.714
NC_035079.1	53749500	.	C	T	.	.	MAF_USDA=7.377
NC_035079.1	53749560	.	G	A	.	.	MAF_INRAE=6.667;MAF_USDA=1.639
NC_035079.1	53749564	.	C	A	.	.	MAF_USDA=3.279
NC_035079.1	53749602	.	A	T	.	.	MAF_USDA=5.0
NC_035079.1	53749710	.	T	A	.	.	MAF_USDA=2.459
NC_035079.1	53749725	.	C	G	.	.	MAF_INRAE=7.595
NC_035079.1	53749793	.	C	A	.	.	MAF_USDA=4.098
NC_035079.1	53749796	.	C	T	.	.	MAF_INRAE=44.304;MAF_USDA=39.412
NC_035079.1	53749869	.	A	G	.	.	MAF_USDA=2.459
NC_035079.1	53749952	.	C	A	.	.	MAF_INRAE=43.671;MAF_USDA=39.286
NC_035079.1	53749958	.	T	C	.	.	MAF_USDA=1.786
NC_035079.1	53750018	.	G	A	.	.	MAF_USDA=2.459
NC_035079.1	53750077	.	T	A	.	.	MAF_INRAE=40.506;MAF_USDA=26.471
NC_035079.1	53750086	.	T	C	.	.	MAF_INRAE=43.038;MAF_USDA=41.765
NC_035079.1	53750135	.	C	T	.	.	MAF_INRAE=4.167;MAF_USDA=5.738
NC_035079.1	53750146	.	A	C	.	.	MAF_INRAE=4.167;MAF_USDA=5.738
NC_035079.1	53750207	.	C	T	.	.	MAF_USDA=2.459
NC_035079.1	53750265	.	T	C	.	.	MAF_INRAE=43.671;MAF_USDA=35.294
NC_035079.1	53750399	.	C	T	.	.	MAF_INRAE=43.671;MAF_USDA=41.176
NC_035079.1	53750704	.	G	C	.	.	MAF_INRAE=43.671;MAF_USDA=37.059
NC_035079.1	53750705	.	G	T	.	.	MAF_INRAE=49.167;MAF_USDA=37.059
NC_035079.1	53750796	.	A	G	.	.	MAF_USDA=8.197
NC_035079.1	53750846	.	G	T	.	.	MAF_USDA=8.824
NC_035079.1	53751060	.	C	G	.	.	MAF_INRAE=10.833;MAF_USDA=7.647
NC_035079.1	53751113	.	G	A	.	.	MAF_USDA=16.667
NC_035079.1	53751437	.	A	T	.	.	MAF_INRAE=8.861
NC_035079.1	53751527	.	A	G	.	.	MAF_INRAE=27.5
NC_035079.1	53751626	.	A	G	.	.	MAF_INRAE=3.333
NC_035079.1	53751696	.	G	A	.	.	MAF_USDA=6.25
NC_035079.1	53751936	.	C	T	.	.	MAF_USDA=1.639
NC_035079.1	53751941	.	A	C	.	.	MAF_INRAE=4.167;MAF_USDA=1.639
NC_035079.1	53751943	.	C	T	.	.	MAF_INRAE=4.167;MAF_USDA=1.639
NC_035079.1	53752155	.	G	A	.	.	MAF_USDA=1.765
NC_035079.1	53752161	.	G	A	.	.	MAF_INRAE=42.405;MAF_USDA=30.0
NC_035079.1	53752323	.	G	T	.	.	MAF_INRAE=1.667
NC_035079.1	53752325	.	A	T	.	.	MAF_INRAE=1.667
NC_035079.1	53752429	.	C	A	.	.	MAF_INRAE=1.667
NC_035079.1	53752506	.	G	A	.	.	MAF_USDA=4.098
NC_035079.1	53752553	.	C	T	.	.	MAF_USDA=2.459
NC_035079.1	53752607	.	C	G	.	.	MAF_USDA=3.279
NC_035079.1	53752654	.	G	A	.	.	MAF_INRAE=6.667
NC_035079.1	53752737	.	A	T	.	.	MAF_INRAE=4.167;MAF_USDA=4.918
NC_035079.1	53752851	.	T	A	.	.	MAF_USDA=10.656
NC_035079.1	53752960	.	C	A	.	.	MAF_USDA=1.176
NC_035079.1	53752987	.	T	A	.	.	MAF_USDA=1.639
NC_035079.1	53753012	.	C	T	.	.	MAF_INRAE=1.667
NC_035079.1	53753056	.	G	A	.	.	MAF_USDA=2.459
NC_035079.1	53753192	.	G	T	.	.	MAF_USDA=3.279
NC_035079.1	53753204	.	A	G	.	.	MAF_INRAE=13.291;MAF_USDA=35.882
NC_035079.1	53753242	.	C	A	.	.	MAF_INRAE=1.667;MAF_USDA=6.557
NC_035079.1	53753511	.	G	A	.	.	MAF_USDA=2.459
NC_035079.1	53753707	.	T	A	.	.	MAF_INRAE=4.167;MAF_USDA=4.098
NC_035079.1	53753794	.	C	A	.	.	MAF_USDA=1.639
NC_035079.1	53753887	.	T	C	.	.	MAF_INRAE=10.127;MAF_USDA=12.941
NC_035079.1	53754051	.	T	A	.	.	MAF_USDA=3.279
NC_035079.1	53754053	.	C	A	.	.	MAF_USDA=17.213
NC_035079.1	53754073	.	G	C	.	.	MAF_INRAE=21.519;MAF_USDA=37.647
NC_035079.1	53754323	.	C	A	.	.	MAF_INRAE=8.861;MAF_USDA=4.118
NC_035079.1	53754409	.	G	T	.	.	MAF_USDA=3.279
NC_035079.1	53754504	.	C	G	.	.	MAF_INRAE=34.177;MAF_USDA=32.353
NC_035079.1	53754525	.	C	T	.	.	MAF_INRAE=10.127;MAF_USDA=5.294
NC_035079.1	53754663	.	T	G	.	.	MAF_USDA=8.235
NC_035079.1	53754668	.	T	A	.	.	MAF_USDA=6.25
NC_035079.1	53754690	.	G	T	.	.	MAF_USDA=1.639
NC_035079.1	53754720	.	A	T	.	.	MAF_INRAE=13.291;MAF_USDA=14.706
NC_035079.1	53754965	.	C	T	.	.	MAF_INRAE=8.861;MAF_USDA=4.118
NC_035079.1	53754998	.	C	T	.	.	MAF_USDA=1.639
NC_035079.1	53755387	.	G	T	.	.	MAF_USDA=3.279
NC_035079.1	53755410	.	T	A	.	.	MAF_USDA=4.918
NC_035079.1	53755545	.	G	A	.	.	MAF_INRAE=3.797;MAF_USDA=2.459
NC_035079.1	53755546	.	G	A	.	.	MAF_INRAE=3.333;MAF_USDA=2.459
NC_035079.1	53755610	.	T	C	.	.	MAF_INRAE=10.0;MAF_USDA=7.059
NC_035079.1	53755766	.	T	C	.	.	MAF_INRAE=12.658;MAF_USDA=43.529
NC_035079.1	53755776	.	A	T	.	.	MAF_INRAE=3.797
NC_035079.1	53755777	.	T	A	.	.	MAF_INRAE=3.333
NC_035079.1	53755861	.	G	A	.	.	MAF_INRAE=8.861;MAF_USDA=2.459
NC_035079.1	53755910	.	T	G	.	.	MAF_INRAE=8.861;MAF_USDA=2.459
NC_035079.1	53755950	.	C	G	.	.	MAF_USDA=1.639
NC_035079.1	53755955	.	T	C	.	.	MAF_INRAE=10.0;MAF_USDA=2.353
NC_035079.1	53756082	.	T	A	.	.	MAF_INRAE=31.646;MAF_USDA=12.5
NC_035079.1	53756083	.	G	C	.	.	MAF_USDA=8.197
NC_035079.1	53756087	.	C	G	.	.	MAF_INRAE=32.278;MAF_USDA=28.235
NC_035079.1	53756088	.	C	G	.	.	MAF_INRAE=29.167;MAF_USDA=27.647
NC_035079.1	53756089	.	C	G	.	.	MAF_INRAE=29.167;MAF_USDA=27.647
NC_035079.1	53756094	.	T	A	.	.	MAF_INRAE=32.278;MAF_USDA=27.976
NC_035079.1	53756106	.	C	T	.	.	MAF_USDA=12.5
NC_035079.1	53756379	.	C	G	.	.	MAF_USDA=7.059
NC_035079.1	53756468	.	C	T	.	.	MAF_INRAE=5.263;MAF_USDA=3.529
NC_035079.1	53756472	.	G	A	.	.	MAF_INRAE=8.861
NC_035079.1	53756473	.	T	A	.	.	MAF_INRAE=5.0;MAF_USDA=4.118
NC_035079.1	53756492	.	T	C	.	.	MAF_INRAE=10.0;MAF_USDA=10.0
NC_035079.1	53756527	.	C	T	.	.	MAF_INRAE=43.038;MAF_USDA=23.529
NC_035079.1	53756634	.	G	T	.	.	MAF_INRAE=46.835;MAF_USDA=20.588
NC_035079.1	53756639	.	C	T	.	.	MAF_INRAE=10.0;MAF_USDA=9.412
NC_035079.1	53756640	.	T	A	.	.	MAF_USDA=11.176
NC_035079.1	53756768	.	G	C	.	.	MAF_USDA=4.098
NC_035079.1	53756825	.	T	A	.	.	MAF_USDA=2.353
NC_035079.1	53756841	.	C	T	.	.	MAF_INRAE=3.797;MAF_USDA=21.176
NC_035079.1	53756901	.	G	T	.	.	MAF_INRAE=34.81;MAF_USDA=25.294
NC_035079.1	53757058	.	A	G	.	.	MAF_INRAE=43.038;MAF_USDA=39.412
NC_035079.1	53757072	.	A	G	.	.	MAF_INRAE=31.013;MAF_USDA=4.918
NC_035079.1	53757100	.	A	G	.	.	MAF_INRAE=17.089;MAF_USDA=21.176
NC_035079.1	53757142	.	G	T,A	.	.	MAF_INRAE=1.667;MAF_USDA=2.083
NC_035079.1	53757234	.	C	A	.	.	MAF_USDA=8.197
NC_035079.1	53757329	.	C	A	.	.	MAF_USDA=1.639
NC_035079.1	53757459	.	C	A	.	.	MAF_USDA=2.083
NC_035079.1	53757460	.	T	C	.	.	MAF_INRAE=28.333;MAF_USDA=16.471
NC_035079.1	53757505	.	A	T	.	.	MAF_USDA=2.083
NC_035079.1	53757516	.	C	T	.	.	MAF_INRAE=13.291;MAF_USDA=14.881
NC_035079.1	53757517	.	G	A	.	.	MAF_USDA=2.083
NC_035079.1	53757543	.	G	T	.	.	MAF_INRAE=42.105;MAF_USDA=43.529
NC_035079.1	53757628	.	T	C	.	.	MAF_USDA=2.083
NC_035079.1	53758074	.	G	A	.	.	MAF_USDA=22.917
NC_035079.1	53758144	.	G	A	.	.	MAF_USDA=2.5
NC_035079.1	53758156	.	T	C	.	.	MAF_USDA=2.381
NC_035079.1	53758186	.	C	T	.	.	MAF_USDA=6.471
NC_035079.1	53758272	.	A	T	.	.	MAF_USDA=2.083
NC_035079.1	53758357	.	G	A	.	.	MAF_INRAE=4.167;MAF_USDA=2.459
NC_035079.1	53758374	.	T	G	.	.	MAF_INRAE=10.0;MAF_USDA=10.588
NC_035079.1	53758386	.	C	T	.	.	MAF_USDA=5.882
NC_035079.1	53758411	.	C	T	.	.	MAF_INRAE=5.263;MAF_USDA=4.118
NC_035079.1	53758421	.	G	T	.	.	MAF_INRAE=12.658;MAF_USDA=22.353
NC_035079.1	53758500	.	T	G	.	.	MAF_INRAE=13.924;MAF_USDA=15.294
NC_035079.1	53758510	.	T	C	.	.	MAF_INRAE=24.051;MAF_USDA=27.083
NC_035079.1	53758600	.	C	T	.	.	MAF_INRAE=3.797;MAF_USDA=4.918
NC_035079.1	53758617	.	A	C	.	.	MAF_INRAE=5.263;MAF_USDA=2.941
NC_035079.1	53758682	.	A	C	.	.	MAF_INRAE=10.759;MAF_USDA=5.294
NC_035079.1	53758736	.	C	T	.	.	MAF_INRAE=13.924;MAF_USDA=15.882
NC_035079.1	53758757	.	A	C	.	.	MAF_USDA=2.353
NC_035079.1	53758814	.	G	A	.	.	MAF_INRAE=5.063;MAF_USDA=16.471
NC_035079.1	53758819	.	T	C	.	.	MAF_INRAE=5.063;MAF_USDA=17.059
NC_035079.1	53758820	.	G	C	.	.	MAF_INRAE=3.333;MAF_USDA=16.471
NC_035079.1	53758843	.	T	G	.	.	MAF_INRAE=10.526;MAF_USDA=3.279
NC_035079.1	53758857	.	T	G	.	.	MAF_INRAE=3.797;MAF_USDA=4.098
NC_035079.1	53758860	.	T	C	.	.	MAF_INRAE=15.833;MAF_USDA=22.353
NC_035079.1	53758974	.	C	T	.	.	MAF_INRAE=2.632;MAF_USDA=3.529
NC_035079.1	53758976	.	C	T	.	.	MAF_USDA=13.529
NC_035079.1	53758983	.	T	C	.	.	MAF_USDA=16.471
NC_035079.1	53759011	.	C	T	.	.	MAF_INRAE=3.797;MAF_USDA=2.459
NC_035079.1	53759050	.	T	A	.	.	MAF_USDA=5.294
NC_035079.1	53759098	.	G	C	.	.	MAF_INRAE=12.658;MAF_USDA=4.706
NC_035079.1	53759110	.	C	T	.	.	MAF_INRAE=5.263;MAF_USDA=9.412
NC_035079.1	53759310	.	G	A	.	.	MAF_INRAE=10.127;MAF_USDA=5.882
NC_035079.1	53759317	.	A	T	.	.	MAF_USDA=1.639
NC_035079.1	53759367	.	C	G	.	.	MAF_INRAE=23.418;MAF_USDA=22.353
NC_035079.1	53759389	.	G	A	.	.	MAF_INRAE=25.316;MAF_USDA=40.0
NC_035079.1	53759579	.	G	C	.	.	MAF_USDA=1.639
NC_035079.1	53759594	.	T	C	.	.	MAF_USDA=6.557
NC_035079.1	53759763	.	G	A	.	.	MAF_USDA=17.059
NC_035079.1	53759772	.	C	T	.	.	MAF_USDA=2.941
NC_035079.1	53759773	.	T	G	.	.	MAF_USDA=2.083
NC_035079.1	53759833	.	G	A	.	.	MAF_USDA=3.279
NC_035079.1	53759839	.	C	T	.	.	MAF_INRAE=11.392;MAF_USDA=6.557
NC_035079.1	53759877	.	A	T	.	.	MAF_USDA=1.639
NC_035079.1	53759900	.	T	C	.	.	MAF_USDA=1.639
NC_035079.1	53759932	.	G	A	.	.	MAF_INRAE=10.526
NC_035079.1	53759940	.	C	A	.	.	MAF_USDA=3.279
NC_035079.1	53759946	.	A	G	.	.	MAF_INRAE=32.278;MAF_USDA=49.412
NC_035079.1	53760044	.	T	G	.	.	MAF_INRAE=5.0;MAF_USDA=10.417
NC_035079.1	53760065	.	A	G	.	.	MAF_INRAE=50.0;MAF_USDA=14.706
NC_035079.1	53760112	.	G	A	.	.	MAF_INRAE=5.263
NC_035079.1	53760194	.	G	A	.	.	MAF_INRAE=4.167;MAF_USDA=4.918
NC_035079.1	53760467	.	C	T	.	.	MAF_INRAE=25.949;MAF_USDA=28.824
NC_035079.1	53760471	.	T	A	.	.	MAF_USDA=1.639
NC_035079.1	53760511	.	A	G	.	.	MAF_INRAE=50.0;MAF_USDA=4.167
NC_035079.1	53760514	.	G	A	.	.	MAF_INRAE=39.167;MAF_USDA=42.941
NC_035079.1	53760536	.	C	A	.	.	MAF_USDA=4.098
NC_035079.1	53760558	.	G	C	.	.	MAF_INRAE=49.367;MAF_USDA=18.824
NC_035079.1	53760582	.	T	A	.	.	MAF_USDA=2.941
NC_035079.1	53760649	.	C	T	.	.	MAF_INRAE=50.0;MAF_USDA=15.294
NC_035079.1	53760654	.	T	A	.	.	MAF_USDA=3.279
NC_035079.1	53760655	.	A	G	.	.	MAF_USDA=3.333
NC_035079.1	53760664	.	T	G	.	.	MAF_USDA=3.333
NC_035079.1	53760764	.	C	G	.	.	MAF_INRAE=31.579;MAF_USDA=35.882
NC_035079.1	53760774	.	G	A	.	.	MAF_USDA=1.639
NC_035079.1	53760791	.	T	C	.	.	MAF_USDA=6.25
NC_035079.1	53760814	.	C	T	.	.	MAF_INRAE=47.368;MAF_USDA=48.235
NC_035079.1	53760876	.	G	A	.	.	MAF_USDA=6.557
NC_035079.1	53760960	.	G	A	.	.	MAF_USDA=47.826
NC_035079.1	53761724	.	A	C	.	.	MAF_USDA=1.667
NC_035079.1	53761762	.	G	A	.	.	MAF_USDA=1.639
NC_035079.1	53761773	.	C	A	.	.	MAF_INRAE=41.139;MAF_USDA=22.353
NC_035079.1	53761774	.	G	A	.	.	MAF_INRAE=10.759;MAF_USDA=5.738
NC_035079.1	53761833	.	A	C	.	.	MAF_USDA=1.639
NC_035079.1	53761845	.	A	T	.	.	MAF_USDA=3.279
NC_035079.1	53761849	.	G	A	.	.	MAF_INRAE=9.494
NC_035079.1	53761891	.	A	G	.	.	MAF_USDA=3.279
NC_035079.1	53761901	.	A	T	.	.	MAF_INRAE=5.263;MAF_USDA=11.765
NC_035079.1	53761902	.	C	T	.	.	MAF_USDA=11.765
NC_035079.1	53761909	.	C	A	.	.	MAF_INRAE=31.013;MAF_USDA=45.294
NC_035079.1	53761951	.	T	A	.	.	MAF_USDA=4.098
NC_035079.1	53762194	.	T	G	.	.	MAF_INRAE=1.667;MAF_USDA=4.098
NC_035079.1	53762259	.	A	G	.	.	MAF_USDA=2.353
NC_035079.1	53762429	.	G	A	.	.	MAF_USDA=2.459
NC_035079.1	53762493	.	T	C	.	.	MAF_USDA=1.639
NC_035079.1	53762565	.	T	A	.	.	MAF_INRAE=38.608;MAF_USDA=22.353
NC_035079.1	53762571	.	T	C	.	.	MAF_INRAE=13.924;MAF_USDA=8.824
NC_035079.1	53762580	.	G	T	.	.	MAF_USDA=3.279
NC_035079.1	53762590	.	C	T	.	.	MAF_INRAE=11.392;MAF_USDA=5.738
NC_035079.1	53762603	.	T	C	.	.	MAF_INRAE=13.924;MAF_USDA=8.235
NC_035079.1	53762698	.	T	C	.	.	MAF_INRAE=5.263;MAF_USDA=4.237
NC_035079.1	53762748	.	T	C	.	.	MAF_INRAE=10.0;MAF_USDA=2.353
NC_035079.1	53762838	.	T	C	.	.	MAF_INRAE=11.392;MAF_USDA=7.059
NC_035079.1	53762925	.	T	A	.	.	MAF_INRAE=14.557;MAF_USDA=48.235
NC_035079.1	53762927	.	A	G	.	.	MAF_USDA=3.279
NC_035079.1	53763083	.	T	C	.	.	MAF_INRAE=5.263;MAF_USDA=2.353
NC_035079.1	53763229	.	A	G	.	.	MAF_INRAE=3.797;MAF_USDA=7.059
NC_035079.1	53763259	.	G	A	.	.	MAF_INRAE=1.667
NC_035079.1	53763402	.	G	A	.	.	MAF_INRAE=11.392;MAF_USDA=4.918
NC_035079.1	53763465	.	G	T	.	.	MAF_INRAE=36.667;MAF_USDA=37.5
NC_035079.1	53763468	.	G	T	.	.	MAF_INRAE=36.667;MAF_USDA=48.824
NC_035079.1	53763469	.	G	T	.	.	MAF_INRAE=36.667;MAF_USDA=48.824
NC_035079.1	53763480	.	G	A	.	.	MAF_USDA=2.459
NC_035079.1	53763488	.	G	T	.	.	MAF_INRAE=4.167
NC_035079.1	53763491	.	C	G	.	.	MAF_INRAE=11.392;MAF_USDA=5.738
NC_035079.1	53763500	.	T	G	.	.	MAF_INRAE=11.392;MAF_USDA=5.738
NC_035079.1	53763593	.	C	A	.	.	MAF_USDA=1.639
NC_035079.1	53763605	.	G	A	.	.	MAF_INRAE=4.167;MAF_USDA=4.098
NC_035079.1	53763609	.	T	A	.	.	MAF_USDA=2.941
NC_035079.1	53763628	.	C	T	.	.	MAF_INRAE=1.667
NC_035079.1	53763632	.	C	T	.	.	MAF_USDA=4.098
NC_035079.1	53763758	.	G	A	.	.	MAF_INRAE=4.167;MAF_USDA=2.459
NC_035079.1	53763790	.	C	T	.	.	MAF_INRAE=39.873;MAF_USDA=30.0
NC_035079.1	53763803	.	G	A	.	.	MAF_USDA=1.639
NC_035079.1	53763812	.	G	A	.	.	MAF_USDA=2.459
NC_035079.1	53763814	.	T	C	.	.	MAF_USDA=17.059
NC_035079.1	53763836	.	C	T	.	.	MAF_USDA=4.098
NC_035079.1	53763869	.	C	A	.	.	MAF_USDA=2.083
NC_035079.1	53763881	.	T	G	.	.	MAF_INRAE=10.127
NC_035079.1	53763919	.	A	C	.	.	MAF_INRAE=5.263;MAF_USDA=1.639
NC_035079.1	53763986	.	C	G	.	.	MAF_INRAE=11.392;MAF_USDA=9.836
NC_035079.1	53764004	.	A	G	.	.	MAF_INRAE=38.608;MAF_USDA=45.294
NC_035079.1	53764012	.	A	G	.	.	MAF_INRAE=25.316;MAF_USDA=30.0
NC_035079.1	53764056	.	G	A	.	.	MAF_USDA=6.557
NC_035079.1	53764069	.	G	T	.	.	MAF_USDA=4.098
NC_035079.1	53764187	.	G	A	.	.	MAF_INRAE=34.177;MAF_USDA=47.059
NC_035079.1	53764254	.	G	A	.	.	MAF_INRAE=42.405;MAF_USDA=47.024
NC_035079.1	53764272	.	C	G	.	.	MAF_INRAE=1.667
NC_035079.1	53764304	.	T	G	.	.	MAF_INRAE=3.797;MAF_USDA=7.059
NC_035079.1	53764308	.	T	A	.	.	MAF_USDA=3.279
NC_035079.1	53764321	.	C	T	.	.	MAF_INRAE=3.797;MAF_USDA=7.059
NC_035079.1	53764372	.	C	G	.	.	MAF_INRAE=13.291;MAF_USDA=14.706
NC_035079.1	53764415	.	A	T	.	.	MAF_INRAE=8.333
NC_035079.1	53764419	.	G	T	.	.	MAF_INRAE=41.139;MAF_USDA=40.588
NC_035079.1	53764420	.	T	G	.	.	MAF_INRAE=3.333;MAF_USDA=9.412
NC_035079.1	53764492	.	G	C	.	.	MAF_INRAE=10.0;MAF_USDA=2.353
NC_035079.1	53764598	.	C	T	.	.	MAF_INRAE=8.228
NC_035079.1	53764730	.	G	A	.	.	MAF_USDA=1.639
NC_035079.1	53764795	.	C	T	.	.	MAF_USDA=1.639
NC_035079.1	53764890	.	T	G	.	.	MAF_INRAE=45.57;MAF_USDA=42.941
NC_035079.1	53764911	.	A	G	.	.	MAF_USDA=4.098
NC_035079.1	53764923	.	A	C	.	.	MAF_INRAE=44.304;MAF_USDA=50.0
NC_035079.1	53764942	.	A	T	.	.	MAF_INRAE=3.797
NC_035079.1	53764996	.	C	A	.	.	MAF_INRAE=44.304;MAF_USDA=40.588
NC_035079.1	53765000	.	T	A	.	.	MAF_INRAE=31.667;MAF_USDA=40.0
NC_035079.1	53765037	.	G	C	.	.	MAF_INRAE=13.924
NC_035079.1	53765343	.	T	C	.	.	MAF_USDA=5.294
NC_035079.1	53765440	.	C	T	.	.	MAF_USDA=2.459
NC_035079.1	53765444	.	G	A	.	.	MAF_USDA=2.459
NC_035079.1	53765445	.	C	T	.	.	MAF_USDA=2.459
NC_035079.1	53765508	.	C	A	.	.	MAF_USDA=2.353
NC_035079.1	53765550	.	A	G	.	.	MAF_INRAE=11.667;MAF_USDA=10.588
NC_035079.1	53765553	.	G	A	.	.	MAF_INRAE=4.167
NC_035079.1	53765567	.	A	T	.	.	MAF_INRAE=1.667;MAF_USDA=4.706
NC_035079.1	53765601	.	C	G	.	.	MAF_INRAE=10.526;MAF_USDA=2.459
NC_035079.1	53765687	.	A	C	.	.	MAF_USDA=1.639
NC_035079.1	53765746	.	C	A	.	.	MAF_USDA=2.459
NC_035079.1	53765827	.	T	G	.	.	MAF_INRAE=8.861;MAF_USDA=4.098
NC_035079.1	53765925	.	T	G	.	.	MAF_USDA=1.639
NC_035079.1	53766142	.	C	T	.	.	MAF_USDA=2.941
NC_035079.1	53766163	.	G	A	.	.	MAF_USDA=2.941
NC_035079.1	53766228	.	G	A	.	.	MAF_USDA=2.941
NC_035079.1	53766323	.	G	A	.	.	MAF_USDA=1.639
NC_035079.1	53766420	.	G	A	.	.	MAF_USDA=4.918
NC_035079.1	53766423	.	C	A	.	.	MAF_INRAE=39.241;MAF_USDA=32.353
NC_035079.1	53766530	.	G	A	.	.	MAF_INRAE=9.494;MAF_USDA=24.118
NC_035079.1	53766540	.	G	A	.	.	MAF_INRAE=46.835;MAF_USDA=35.882
NC_035079.1	53766602	.	G	A	.	.	MAF_USDA=1.639
NC_035079.1	53766690	.	A	G	.	.	MAF_INRAE=42.405;MAF_USDA=43.529
NC_035079.1	53766730	.	G	A	.	.	MAF_USDA=3.279
NC_035079.1	53766749	.	C	T	.	.	MAF_USDA=2.941
NC_035079.1	53766777	.	T	G	.	.	MAF_INRAE=8.861
NC_035079.1	53766982	.	G	T	.	.	MAF_USDA=7.377
NC_035079.1	53766986	.	G	T	.	.	MAF_USDA=3.279
NC_035079.1	53767197	.	G	A	.	.	MAF_USDA=6.25
NC_035079.1	53767221	.	A	T	.	.	MAF_INRAE=13.924;MAF_USDA=17.213
NC_035079.1	53767232	.	C	T	.	.	MAF_USDA=18.824
NC_035079.1	53767247	.	G	T	.	.	MAF_INRAE=41.772;MAF_USDA=30.588
NC_035079.1	53767432	.	A	G	.	.	MAF_INRAE=1.667
NC_035079.1	53767479	.	A	C	.	.	MAF_INRAE=10.526
NC_035079.1	53767482	.	C	T	.	.	MAF_USDA=1.695
NC_035079.1	53767553	.	A	C	.	.	MAF_USDA=3.279
NC_035079.1	53767558	.	C	T	.	.	MAF_INRAE=10.759;MAF_USDA=27.647
NC_035079.1	53767610	.	T	A	.	.	MAF_INRAE=25.949;MAF_USDA=22.941
NC_035079.1	53767644	.	T	C	.	.	MAF_INRAE=10.127;MAF_USDA=12.353
NC_035079.1	53767667	.	T	C	.	.	MAF_INRAE=10.759;MAF_USDA=27.059
NC_035079.1	53767670	.	C	A	.	.	MAF_USDA=11.475
NC_035079.1	53767812	.	C	A	.	.	MAF_INRAE=10.759;MAF_USDA=30.0
NC_035079.1	53767818	.	A	C	.	.	MAF_INRAE=10.759;MAF_USDA=30.0
NC_035079.1	53767868	.	A	G	.	.	MAF_INRAE=10.759;MAF_USDA=27.647
NC_035079.1	53767896	.	A	G	.	.	MAF_INRAE=11.392;MAF_USDA=4.918
NC_035079.1	53767897	.	C	T	.	.	MAF_USDA=3.529
NC_035079.1	53768065	.	G	A	.	.	MAF_USDA=1.639
NC_035079.1	53768108	.	C	T	.	.	MAF_INRAE=5.263
NC_035079.1	53768120	.	C	T	.	.	MAF_USDA=3.279
NC_035079.1	53768121	.	G	A	.	.	MAF_USDA=4.098
NC_035079.1	53768123	.	A	G	.	.	MAF_INRAE=30.38;MAF_USDA=35.882
NC_035079.1	53768569	.	G	A	.	.	MAF_INRAE=5.263;MAF_USDA=5.294
NC_035079.1	53768631	.	G	T	.	.	MAF_INRAE=4.167;MAF_USDA=2.459
NC_035079.1	53768734	.	C	T	.	.	MAF_USDA=4.706
NC_035079.1	53768780	.	A	G	.	.	MAF_INRAE=5.263;MAF_USDA=4.098
NC_035079.1	53768792	.	G	A	.	.	MAF_USDA=4.098
NC_035079.1	53768797	.	G	T	.	.	MAF_USDA=1.639
NC_035079.1	53768805	.	G	A	.	.	MAF_INRAE=5.263
NC_035079.1	53768950	.	T	C	.	.	MAF_USDA=4.098
NC_035079.1	53768973	.	C	A	.	.	MAF_USDA=3.279
NC_035079.1	53769048	.	G	T	.	.	MAF_USDA=2.459
NC_035079.1	53769074	.	A	T	.	.	MAF_USDA=7.377
NC_035079.1	53769379	.	A	C	.	.	MAF_INRAE=29.747;MAF_USDA=28.824
NC_035079.1	53769401	.	C	T	.	.	MAF_INRAE=10.0;MAF_USDA=2.353
NC_035079.1	53769402	.	G	A	.	.	MAF_USDA=4.098
NC_035079.1	53769427	.	A	G	.	.	MAF_INRAE=3.797;MAF_USDA=1.639
NC_035079.1	53769444	.	G	A	.	.	MAF_USDA=3.279
NC_035079.1	53769504	.	C	T	.	.	MAF_USDA=1.639
NC_035079.1	53769609	.	G	C	.	.	MAF_INRAE=40.506;MAF_USDA=44.118
NC_035079.1	53769651	.	C	T	.	.	MAF_INRAE=1.667;MAF_USDA=1.639
NC_035079.1	53769669	.	T	C	.	.	MAF_INRAE=13.291;MAF_USDA=8.824
NC_035079.1	53769727	.	C	T	.	.	MAF_INRAE=27.5
NC_035079.1	53769761	.	T	A	.	.	MAF_USDA=3.279
NC_035079.1	53769864	.	A	T	.	.	MAF_USDA=4.098
NC_035079.1	53769880	.	T	A	.	.	MAF_INRAE=8.861;MAF_USDA=7.059
NC_035079.1	53770007	.	C	A	.	.	MAF_INRAE=3.333;MAF_USDA=15.217
NC_035079.1	53770084	.	G	A	.	.	MAF_INRAE=13.291;MAF_USDA=7.647
NC_035079.1	53770200	.	G	T	.	.	MAF_USDA=2.353
NC_035079.1	53770202	.	C	A	.	.	MAF_USDA=12.5
NC_035079.1	53770344	.	G	A	.	.	MAF_INRAE=10.127;MAF_USDA=13.529
NC_035079.1	53770353	.	T	G	.	.	MAF_USDA=1.639
NC_035079.1	53770374	.	AC	AT	.	.	MAF_USDA=6.25
NC_035079.1	53770674	.	C	A	.	.	MAF_USDA=4.098
NC_035079.1	53770714	.	C	T	.	.	MAF_USDA=12.5
NC_035079.1	53770781	.	C	A	.	.	MAF_USDA=4.098
NC_035079.1	53770822	.	T	C	.	.	MAF_INRAE=13.291;MAF_USDA=11.765
NC_035079.1	53770880	.	A	T	.	.	MAF_USDA=1.639
NC_035079.1	53770926	.	G	T	.	.	MAF_INRAE=12.025
NC_035079.1	53770950	.	G	C	.	.	MAF_USDA=14.583
NC_035079.1	53770959	.	C	T	.	.	MAF_INRAE=4.167;MAF_USDA=7.5
NC_035079.1	53770972	.	A	C	.	.	MAF_INRAE=10.127;MAF_USDA=15.882
NC_035079.1	53771007	.	G	A	.	.	MAF_INRAE=10.127;MAF_USDA=16.471
NC_035079.1	53771083	.	G	T	.	.	MAF_USDA=1.639
NC_035079.1	53771101	.	C	T	.	.	MAF_USDA=2.353
NC_035079.1	53771108	.	A	G	.	.	MAF_INRAE=14.557;MAF_USDA=10.588
NC_035079.1	53771189	.	G	A	.	.	MAF_USDA=3.279
NC_035079.1	53771190	.	A	T	.	.	MAF_INRAE=12.5;MAF_USDA=10.656
NC_035079.1	53771202	.	C	A	.	.	MAF_INRAE=5.263
NC_035079.1	53771223	.	T	A	.	.	MAF_INRAE=34.177;MAF_USDA=12.941
NC_035079.1	53771232	.	G	A	.	.	MAF_USDA=4.098
NC_035079.1	53771290	.	T	A	.	.	MAF_INRAE=13.291;MAF_USDA=14.754
NC_035079.1	53771331	.	C	T	.	.	MAF_INRAE=10.127;MAF_USDA=13.529
NC_035079.1	53771341	.	G	A	.	.	MAF_INRAE=13.291;MAF_USDA=10.656
NC_035079.1	53771392	.	A	G	.	.	MAF_INRAE=34.177;MAF_USDA=14.706
NC_035079.1	53771398	.	T	C	.	.	MAF_USDA=4.918
NC_035079.1	53771472	.	T	C	.	.	MAF_USDA=2.459
NC_035079.1	53771528	.	A	C	.	.	MAF_USDA=2.459
NC_035079.1	53771575	.	G	T	.	.	MAF_USDA=2.083
NC_035079.1	53771630	.	G	T	.	.	MAF_INRAE=27.5;MAF_USDA=3.529
NC_035079.1	53771657	.	G	T	.	.	MAF_USDA=10.417
NC_035079.1	53771659	.	C	T	.	.	MAF_USDA=10.417
NC_035079.1	53771676	.	T	C	.	.	MAF_INRAE=5.263
NC_035079.1	53771806	.	C	G	.	.	MAF_INRAE=6.962;MAF_USDA=8.235
NC_035079.1	53771811	.	G	A	.	.	MAF_INRAE=34.177;MAF_USDA=14.118
NC_035079.1	53771852	.	C	A	.	.	MAF_INRAE=1.667;MAF_USDA=1.639
NC_035079.1	53771921	.	T	G	.	.	MAF_INRAE=8.333
NC_035079.1	53772017	.	C	A	.	.	MAF_INRAE=31.646;MAF_USDA=27.083
NC_035079.1	53772018	.	G	A	.	.	MAF_INRAE=35.833;MAF_USDA=20.833
NC_035079.1	53772026	.	T	A	.	.	MAF_INRAE=35.833;MAF_USDA=20.833
NC_035079.1	53772033	.	T	A	.	.	MAF_INRAE=18.421
NC_035079.1	53772037	.	T	C	.	.	MAF_INRAE=31.646
NC_035079.1	53772038	.	T	G	.	.	MAF_INRAE=35.833
NC_035079.1	53772048	.	A	T	.	.	MAF_INRAE=5.263;MAF_USDA=3.279
NC_035079.1	53772058	.	C	T	.	.	MAF_USDA=2.941
NC_035079.1	53772125	.	C	A	.	.	MAF_INRAE=27.5;MAF_USDA=1.176
NC_035079.1	53772239	.	T	C	.	.	MAF_USDA=1.639
NC_035079.1	53772280	.	A	G	.	.	MAF_INRAE=7.595
NC_035079.1	53772335	.	A	T	.	.	MAF_INRAE=10.127;MAF_USDA=13.529
NC_035079.1	53772365	.	C	T	.	.	MAF_INRAE=10.526;MAF_USDA=10.588
NC_035079.1	53772517	.	T	C	.	.	MAF_USDA=3.279
NC_035079.1	53772541	.	T	G	.	.	MAF_INRAE=6.329;MAF_USDA=8.235
NC_035079.1	53772639	.	C	T	.	.	MAF_USDA=1.639
NC_035079.1	53772662	.	A	C	.	.	MAF_USDA=4.098
NC_035079.1	53772666	.	A	C	.	.	MAF_USDA=16.667
NC_035079.1	53772681	.	T	G	.	.	MAF_INRAE=10.127;MAF_USDA=13.529
NC_035079.1	53772685	.	T	C	.	.	MAF_USDA=4.918
NC_035079.1	53772728	.	T	G	.	.	MAF_INRAE=24.684;MAF_USDA=47.647
NC_035079.1	53772733	.	A	C	.	.	MAF_USDA=1.639
NC_035079.1	53772748	.	T	A	.	.	MAF_INRAE=27.5
NC_035079.1	53772753	.	G	C	.	.	MAF_INRAE=10.127;MAF_USDA=13.529
NC_035079.1	53772857	.	T	A	.	.	MAF_INRAE=26.667;MAF_USDA=4.706
NC_035079.1	53772932	.	T	G	.	.	MAF_USDA=3.279
NC_035079.1	53772976	.	T	A	.	.	MAF_INRAE=5.263;MAF_USDA=3.529
NC_035079.1	53772992	.	G	A	.	.	MAF_INRAE=10.127;MAF_USDA=13.529
NC_035079.1	53773031	.	G	A	.	.	MAF_INRAE=30.38;MAF_USDA=24.118
NC_035079.1	53773128	.	C	T	.	.	MAF_INRAE=8.228;MAF_USDA=16.667
NC_035079.1	53773171	.	A	G	.	.	MAF_INRAE=15.19;MAF_USDA=15.294
NC_035079.1	53773238	.	G	A	.	.	MAF_INRAE=10.127;MAF_USDA=12.941
NC_035079.1	53773284	.	T	G	.	.	MAF_INRAE=1.667
NC_035079.1	53773320	.	T	A	.	.	MAF_INRAE=27.5;MAF_USDA=4.706
NC_035079.1	53773423	.	A	T	.	.	MAF_USDA=12.5
NC_035079.1	53773424	.	G	T	.	.	MAF_USDA=12.5
NC_035079.1	53773425	.	G	C	.	.	MAF_USDA=12.5
NC_035079.1	53773426	.	T	C	.	.	MAF_USDA=12.5
NC_035079.1	53773481	.	G	T	.	.	MAF_INRAE=24.684;MAF_USDA=50.0
NC_035079.1	53773565	.	T	A	.	.	MAF_INRAE=10.127;MAF_USDA=12.941
NC_035079.1	53773582	.	G	C	.	.	MAF_INRAE=10.127;MAF_USDA=13.529
NC_035079.1	53773584	.	C	T	.	.	MAF_INRAE=8.333;MAF_USDA=14.118
NC_035079.1	53773594	.	C	T	.	.	MAF_INRAE=8.333;MAF_USDA=33.333
NC_035079.1	53773597	.	C	T	.	.	MAF_USDA=11.176
NC_035079.1	53773795	.	T	A	.	.	MAF_INRAE=3.333;MAF_USDA=10.417
NC_035079.1	53773797	.	T	G	.	.	MAF_INRAE=3.333;MAF_USDA=10.417
NC_035079.1	53773851	.	T	A	.	.	MAF_USDA=4.167
NC_035079.1	53773893	.	T	C	.	.	MAF_USDA=6.25
NC_035079.1	53773915	.	A	G	.	.	MAF_USDA=6.25
NC_035079.1	53774044	.	C	A	.	.	MAF_INRAE=12.025;MAF_USDA=7.377
NC_035079.1	53774155	.	T	C	.	.	MAF_USDA=2.459
NC_035079.1	53774179	.	G	T	.	.	MAF_INRAE=1.667;MAF_USDA=5.738
NC_035079.1	53774336	.	T	G	.	.	MAF_USDA=1.639
NC_035079.1	53774382	.	G	C	.	.	MAF_INRAE=47.468;MAF_USDA=48.824
NC_035079.1	53774574	.	G	T	.	.	MAF_USDA=4.098
NC_035079.1	53774583	.	T	G	.	.	MAF_USDA=4.098
NC_035079.1	53774624	.	C	T	.	.	MAF_USDA=1.639
NC_035079.1	53774663	.	A	C	.	.	MAF_INRAE=10.127;MAF_USDA=15.882
NC_035079.1	53774756	.	G	T	.	.	MAF_INRAE=8.228;MAF_USDA=7.059
NC_035079.1	53774796	.	A	T	.	.	MAF_INRAE=10.526;MAF_USDA=4.098
NC_035079.1	53774797	.	A	T	.	.	MAF_USDA=4.098
NC_035079.1	53774800	.	C	A	.	.	MAF_INRAE=9.167;MAF_USDA=2.353
NC_035079.1	53774823	.	T	C	.	.	MAF_USDA=16.667
NC_035079.1	53774847	.	G	T	.	.	MAF_INRAE=10.127;MAF_USDA=17.647
NC_035079.1	53774848	.	T	A	.	.	MAF_INRAE=5.0;MAF_USDA=17.059
NC_035079.1	53774977	.	G	A	.	.	MAF_USDA=1.639
NC_035079.1	53774978	.	C	G	.	.	MAF_INRAE=15.19;MAF_USDA=10.588
NC_035079.1	53775062	.	C	T	.	.	MAF_INRAE=10.526;MAF_USDA=4.098
NC_035079.1	53775102	.	C	T	.	.	MAF_USDA=3.279
NC_035079.1	53775137	.	G	A	.	.	MAF_USDA=3.279
NC_035079.1	53775192	.	A	C	.	.	MAF_USDA=13.115
NC_035079.1	53775372	.	C	G	.	.	MAF_INRAE=42.5;MAF_USDA=42.353
NC_035079.1	53775481	.	T	G	.	.	MAF_USDA=12.5
NC_035079.1	53775485	.	C	A	.	.	MAF_USDA=1.639
NC_035079.1	53775574	.	G	A	.	.	MAF_USDA=5.738
NC_035079.1	53775622	.	C	T	.	.	MAF_INRAE=4.167;MAF_USDA=10.417
NC_035079.1	53775642	.	G	A	.	.	MAF_USDA=6.25
NC_035079.1	53775661	.	A	C	.	.	MAF_INRAE=10.526;MAF_USDA=1.639
NC_035079.1	53775662	.	T	A	.	.	MAF_INRAE=8.861;MAF_USDA=7.059
NC_035079.1	53775716	.	A	T	.	.	MAF_USDA=3.279
NC_035079.1	53775858	.	G	C	.	.	MAF_USDA=3.279
NC_035079.1	53775902	.	C	T	.	.	MAF_USDA=1.639
NC_035079.1	53775917	.	T	A	.	.	MAF_INRAE=8.228;MAF_USDA=5.294
NC_035079.1	53775974	.	T	A	.	.	MAF_INRAE=35.833;MAF_USDA=35.417
NC_035079.1	53775982	.	C	A	.	.	MAF_INRAE=31.013;MAF_USDA=21.176
NC_035079.1	53776227	.	A	C	.	.	MAF_USDA=6.557
NC_035079.1	53776373	.	T	A	.	.	MAF_INRAE=15.823;MAF_USDA=10.588
NC_035079.1	53776382	.	A	C	.	.	MAF_USDA=2.459
NC_035079.1	53776450	.	G	A	.	.	MAF_USDA=1.639
NC_035079.1	53776484	.	C	T	.	.	MAF_INRAE=5.263;MAF_USDA=5.738
NC_035079.1	53776527	.	A	G	.	.	MAF_USDA=2.459
NC_035079.1	53776536	.	A	G	.	.	MAF_INRAE=27.5;MAF_USDA=7.647
NC_035079.1	53776538	.	G	A	.	.	MAF_INRAE=5.263;MAF_USDA=3.529
NC_035079.1	53776660	.	C	T	.	.	MAF_INRAE=27.5;MAF_USDA=4.762
NC_035079.1	53776752	.	T	G	.	.	MAF_INRAE=15.823;MAF_USDA=10.588
NC_035079.1	53776763	.	C	T	.	.	MAF_INRAE=27.5;MAF_USDA=8.824
NC_035079.1	53776830	.	C	A	.	.	MAF_INRAE=27.5;MAF_USDA=8.235
NC_035079.1	53776857	.	C	A	.	.	MAF_INRAE=27.5;MAF_USDA=8.235
NC_035079.1	53776952	.	T	G	.	.	MAF_INRAE=30.38;MAF_USDA=23.529
NC_035079.1	53777079	.	A	C	.	.	MAF_INRAE=27.5;MAF_USDA=8.235
NC_035079.1	53777128	.	C	T	.	.	MAF_INRAE=10.127;MAF_USDA=12.941
NC_035079.1	53777129	.	G	A	.	.	MAF_USDA=4.098
NC_035079.1	53777185	.	A	T	.	.	MAF_INRAE=27.5;MAF_USDA=7.647
NC_035079.1	53777287	.	C	G	.	.	MAF_INRAE=1.667
NC_035079.1	53777317	.	T	G	.	.	MAF_INRAE=10.0;MAF_USDA=2.353
NC_035079.1	53777491	.	A	G	.	.	MAF_INRAE=27.5;MAF_USDA=7.647
NC_035079.1	53777614	.	C	T	.	.	MAF_USDA=2.459
NC_035079.1	53777730	.	G	A	.	.	MAF_INRAE=8.861;MAF_USDA=6.471
NC_035079.1	53777919	.	G	A	.	.	MAF_INRAE=8.861;MAF_USDA=7.059
NC_035079.1	53777975	.	T	C	.	.	MAF_INRAE=27.5;MAF_USDA=8.235
NC_035079.1	53777980	.	G	T	.	.	MAF_INRAE=10.127;MAF_USDA=13.529
NC_035079.1	53778147	.	A	C	.	.	MAF_USDA=2.083
NC_035079.1	53778152	.	C	G	.	.	MAF_USDA=5.738
NC_035079.1	53778164	.	T	C	.	.	MAF_INRAE=27.5;MAF_USDA=8.824
NC_035079.1	53778169	.	C	T	.	.	MAF_USDA=3.279
NC_035079.1	53778334	.	G	T	.	.	MAF_USDA=6.667
NC_035079.1	53778360	.	G	T	.	.	MAF_INRAE=5.263
NC_035079.1	53778462	.	G	T	.	.	MAF_USDA=4.098
NC_035079.1	53778465	.	A	G	.	.	MAF_USDA=3.279
NC_035079.1	53778466	.	T	A	.	.	MAF_USDA=3.279
NC_035079.1	53778650	.	C	T	.	.	MAF_USDA=1.639
NC_035079.1	53778663	.	G	C	.	.	MAF_INRAE=8.861;MAF_USDA=7.647
NC_035079.1	53778709	.	T	A	.	.	MAF_INRAE=27.5;MAF_USDA=6.471
NC_035079.1	53778893	.	C	T	.	.	MAF_INRAE=27.5;MAF_USDA=9.412
NC_035079.1	53779002	.	G	T	.	.	MAF_USDA=9.412
NC_035079.1	53779043	.	A	G	.	.	MAF_INRAE=27.5;MAF_USDA=9.412
NC_035079.1	53779070	.	G	A	.	.	MAF_INRAE=3.333;MAF_USDA=10.417
NC_035079.1	53779080	.	C	T	.	.	MAF_INRAE=27.5;MAF_USDA=9.412
NC_035079.1	53779093	.	T	A	.	.	MAF_USDA=1.639
NC_035079.1	53779102	.	C	T	.	.	MAF_INRAE=31.013;MAF_USDA=24.706
NC_035079.1	53779157	.	T	G	.	.	MAF_USDA=1.639
NC_035079.1	53779158	.	T	G	.	.	MAF_INRAE=10.0;MAF_USDA=2.941
NC_035079.1	53779160	.	A	C	.	.	MAF_INRAE=28.333;MAF_USDA=9.412
NC_035079.1	53779190	.	G	A	.	.	MAF_INRAE=27.5;MAF_USDA=9.412
NC_035079.1	53779195	.	C	A	.	.	MAF_INRAE=30.38;MAF_USDA=24.118
NC_035079.1	53779235	.	G	C	.	.	MAF_INRAE=12.658;MAF_USDA=18.824
NC_035079.1	53779281	.	C	T	.	.	MAF_INRAE=28.333;MAF_USDA=11.765
NC_035079.1	53779323	.	C	T	.	.	MAF_USDA=5.738
NC_035079.1	53779389	.	C	T	.	.	MAF_USDA=2.083
NC_035079.1	53779420	.	A	G	.	.	MAF_INRAE=27.5;MAF_USDA=9.412
NC_035079.1	53779427	.	T	C	.	.	MAF_INRAE=1.667;MAF_USDA=7.059
NC_035079.1	53779463	.	T	C	.	.	MAF_USDA=2.083
NC_035079.1	53779498	.	C	A	.	.	MAF_INRAE=27.5;MAF_USDA=9.412
NC_035079.1	53779502	.	C	T	.	.	MAF_INRAE=27.5;MAF_USDA=9.412
NC_035079.1	53779504	.	T	C	.	.	MAF_USDA=2.459
NC_035079.1	53779556	.	G	A	.	.	MAF_INRAE=29.167;MAF_USDA=5.882
NC_035079.1	53779564	.	C	T	.	.	MAF_USDA=2.459
NC_035079.1	53779644	.	A	C	.	.	MAF_USDA=11.446
NC_035079.1	53779661	.	G	A	.	.	MAF_USDA=14.583
NC_035079.1	53780106	.	G	A	.	.	MAF_USDA=4.348
NC_035079.1	53780158	.	G	C	.	.	MAF_USDA=3.333
NC_035079.1	53780409	.	T	A	.	.	MAF_USDA=3.39
NC_035079.1	53780478	.	T	A	.	.	MAF_INRAE=26.667;MAF_USDA=8.824
NC_035079.1	53780512	.	G	T	.	.	MAF_USDA=4.098
NC_035079.1	53780539	.	T	A	.	.	MAF_USDA=2.083
NC_035079.1	53780540	.	G	T	.	.	MAF_USDA=2.083
NC_035079.1	53780751	.	A	G	.	.	MAF_USDA=2.083
NC_035079.1	53780791	.	T	G	.	.	MAF_USDA=4.167
NC_035079.1	53781499	.	G	T	.	.	MAF_INRAE=2.632
NC_035079.1	53781604	.	G	C	.	.	MAF_INRAE=10.526
NC_035079.1	53781815	.	A	G	.	.	MAF_INRAE=15.789;MAF_USDA=33.333
NC_035079.1	53782028	.	T	C	.	.	MAF_USDA=22.917
NC_035079.1	53782122	.	T	C	.	.	MAF_INRAE=21.053;MAF_USDA=22.917
NC_035079.1	53782126	.	T	A	.	.	MAF_USDA=22.917
NC_035079.1	53782158	.	G	T	.	.	MAF_INRAE=15.789;MAF_USDA=33.333
NC_035079.1	53782198	.	A	T	.	.	MAF_INRAE=15.789
NC_035079.1	53782217	.	A	G	.	.	MAF_USDA=7.059
NC_035079.1	53782247	.	G	C	.	.	MAF_INRAE=9.494;MAF_USDA=12.941
NC_035079.1	53782278	.	G	T	.	.	MAF_INRAE=13.924
NC_035079.1	53782366	.	G	A	.	.	MAF_INRAE=1.667;MAF_USDA=8.197
NC_035079.1	53782370	.	C	A	.	.	MAF_INRAE=31.013;MAF_USDA=24.118
NC_035079.1	53782382	.	A	T	.	.	MAF_INRAE=27.5;MAF_USDA=8.197
NC_035079.1	53782458	.	T	C	.	.	MAF_INRAE=45.833
NC_035079.1	53782466	.	T	C	.	.	MAF_INRAE=41.139;MAF_USDA=39.583
NC_035079.1	53782578	.	C	A	.	.	MAF_INRAE=10.526;MAF_USDA=4.098
NC_035079.1	53782716	.	C	A	.	.	MAF_INRAE=27.5;MAF_USDA=9.412
NC_035079.1	53782740	.	T	A	.	.	MAF_INRAE=12.025;MAF_USDA=13.115
NC_035079.1	53782741	.	C	A	.	.	MAF_INRAE=12.5;MAF_USDA=13.115
NC_035079.1	53782746	.	A	G	.	.	MAF_INRAE=12.025;MAF_USDA=13.115
NC_035079.1	53782754	.	A	T	.	.	MAF_INRAE=12.025;MAF_USDA=13.115
NC_035079.1	53782805	.	T	G	.	.	MAF_USDA=4.098
NC_035079.1	53782831	.	T	A	.	.	MAF_USDA=4.098
NC_035079.1	53782871	.	A	T	.	.	MAF_INRAE=10.127;MAF_USDA=4.918
NC_035079.1	53782872	.	G	T	.	.	MAF_INRAE=8.333;MAF_USDA=4.918
NC_035079.1	53782943	.	C	A	.	.	MAF_INRAE=27.5;MAF_USDA=10.0
NC_035079.1	53782987	.	G	A	.	.	MAF_INRAE=1.667
NC_035079.1	53783013	.	C	A	.	.	MAF_USDA=4.918
NC_035079.1	53783035	.	A	C	.	.	MAF_INRAE=3.333
NC_035079.1	53783038	.	C	A	.	.	MAF_INRAE=1.667
NC_035079.1	53783050	.	C	G	.	.	MAF_INRAE=27.5;MAF_USDA=7.059
NC_035079.1	53783061	.	C	A	.	.	MAF_INRAE=1.667
NC_035079.1	53783164	.	T	G	.	.	MAF_USDA=2.083
NC_035079.1	53783189	.	T	G	.	.	MAF_USDA=1.639
NC_035079.1	53783366	.	G	T	.	.	MAF_USDA=13.529
NC_035079.1	53783367	.	C	G	.	.	MAF_USDA=2.459
NC_035079.1	53783418	.	G	T	.	.	MAF_INRAE=4.167;MAF_USDA=1.639
NC_035079.1	53783526	.	A	C	.	.	MAF_INRAE=42.405;MAF_USDA=34.118
NC_035079.1	53783561	.	C	T	.	.	MAF_USDA=2.083
NC_035079.1	53783587	.	T	C	.	.	MAF_USDA=2.459
NC_035079.1	53783604	.	C	T	.	.	MAF_INRAE=8.861;MAF_USDA=2.459
NC_035079.1	53783641	.	G	A	.	.	MAF_INRAE=27.5;MAF_USDA=7.059
NC_035079.1	53783656	.	C	A	.	.	MAF_INRAE=27.5;MAF_USDA=9.412
NC_035079.1	53783662	.	T	C	.	.	MAF_INRAE=27.5;MAF_USDA=15.294
NC_035079.1	53783671	.	C	T	.	.	MAF_INRAE=27.5;MAF_USDA=8.824
NC_035079.1	53783673	.	T	A	.	.	MAF_USDA=8.824
NC_035079.1	53783695	.	C	T	.	.	MAF_USDA=1.639
NC_035079.1	53783715	.	A	C	.	.	MAF_INRAE=18.354;MAF_USDA=2.459
NC_035079.1	53783718	.	T	A	.	.	MAF_USDA=1.639
NC_035079.1	53783740	.	G	C	.	.	MAF_INRAE=41.772;MAF_USDA=31.176
NC_035079.1	53783749	.	G	A	.	.	MAF_USDA=3.529
NC_035079.1	53783757	.	C	A	.	.	MAF_INRAE=5.263
NC_035079.1	53783774	.	T	C	.	.	MAF_INRAE=4.167;MAF_USDA=4.098
NC_035079.1	53783861	.	A	G	.	.	MAF_INRAE=12.025;MAF_USDA=9.836
NC_035079.1	53783867	.	G	T	.	.	MAF_INRAE=7.595
NC_035079.1	53783951	.	G	T	.	.	MAF_USDA=2.459
NC_035079.1	53783988	.	A	T	.	.	MAF_INRAE=5.263
NC_035079.1	53784005	.	C	T	.	.	MAF_INRAE=10.127;MAF_USDA=13.529
NC_035079.1	53784041	.	T	A	.	.	MAF_INRAE=5.263;MAF_USDA=12.5
NC_035079.1	53784042	.	A	T	.	.	MAF_USDA=12.5
NC_035079.1	53784066	.	A	G	.	.	MAF_USDA=3.279
NC_035079.1	53784068	.	T	A	.	.	MAF_INRAE=30.38;MAF_USDA=24.706
NC_035079.1	53784093	.	T	C	.	.	MAF_USDA=3.279
NC_035079.1	53784151	.	C	A	.	.	MAF_USDA=3.279
NC_035079.1	53784256	.	C	T	.	.	MAF_USDA=2.083
NC_035079.1	53784267	.	A	C	.	.	MAF_USDA=4.098
NC_035079.1	53784290	.	G	A	.	.	MAF_USDA=1.639
NC_035079.1	53784327	.	G	T	.	.	MAF_USDA=16.667
NC_035079.1	53784406	.	C	T	.	.	MAF_USDA=2.459
NC_035079.1	53784448	.	G	T	.	.	MAF_INRAE=12.025;MAF_USDA=5.738
NC_035079.1	53784475	.	A	G	.	.	MAF_INRAE=27.5
NC_035079.1	53784493	.	A	G	.	.	MAF_INRAE=27.5;MAF_USDA=2.083
NC_035079.1	53784505	.	C	T	.	.	MAF_INRAE=27.5;MAF_USDA=10.0
NC_035079.1	53784513	.	A	G	.	.	MAF_INRAE=10.526;MAF_USDA=4.098
NC_035079.1	53784553	.	T	A	.	.	MAF_USDA=3.279
NC_035079.1	53784580	.	C	A	.	.	MAF_USDA=2.083
NC_035079.1	53784587	.	T	G	.	.	MAF_USDA=3.279
NC_035079.1	53784592	.	C	T	.	.	MAF_INRAE=27.5;MAF_USDA=10.588
NC_035079.1	53784617	.	A	C	.	.	MAF_INRAE=17.722;MAF_USDA=9.412
NC_035079.1	53784664	.	C	A	.	.	MAF_INRAE=27.5;MAF_USDA=9.412
NC_035079.1	53784692	.	C	A	.	.	MAF_INRAE=27.5;MAF_USDA=8.197
NC_035079.1	53784711	.	G	T	.	.	MAF_INRAE=27.5;MAF_USDA=8.197
NC_035079.1	53784712	.	T	C	.	.	MAF_USDA=3.279
NC_035079.1	53784714	.	A	T	.	.	MAF_INRAE=3.797;MAF_USDA=2.459
NC_035079.1	53784719	.	A	G	.	.	MAF_USDA=3.279
NC_035079.1	53784759	.	G	C	.	.	MAF_USDA=4.098
NC_035079.1	53784770	.	A	G	.	.	MAF_USDA=1.639
NC_035079.1	53784873	.	T	C	.	.	MAF_INRAE=36.842
NC_035079.1	53784881	.	G	T	.	.	MAF_INRAE=26.667;MAF_USDA=9.412
NC_035079.1	53784882	.	T	C	.	.	MAF_INRAE=17.722;MAF_USDA=10.0
NC_035079.1	53784900	.	C	T	.	.	MAF_INRAE=17.722;MAF_USDA=10.0
NC_035079.1	53784946	.	G	A	.	.	MAF_INRAE=27.5;MAF_USDA=10.0
NC_035079.1	53784983	.	T	C	.	.	MAF_INRAE=27.5;MAF_USDA=10.0
NC_035079.1	53785019	.	C	T	.	.	MAF_INRAE=8.861;MAF_USDA=7.647
NC_035079.1	53785047	.	T	C	.	.	MAF_INRAE=26.667;MAF_USDA=10.0
NC_035079.1	53785084	.	C	T	.	.	MAF_INRAE=26.316;MAF_USDA=10.0
NC_035079.1	53785133	.	A	T	.	.	MAF_INRAE=27.5;MAF_USDA=8.197
NC_035079.1	53785221	.	G	T	.	.	MAF_INRAE=3.333;MAF_USDA=10.417
NC_035079.1	53785321	.	T	C	.	.	MAF_USDA=4.706
NC_035079.1	53785357	.	C	A	.	.	MAF_INRAE=27.5;MAF_USDA=9.412
NC_035079.1	53785442	.	G	T	.	.	MAF_INRAE=17.722;MAF_USDA=2.459
NC_035079.1	53785455	.	A	T	.	.	MAF_USDA=2.459
NC_035079.1	53785493	.	C	A	.	.	MAF_INRAE=8.861;MAF_USDA=6.25
NC_035079.1	53785505	.	G	T	.	.	MAF_INRAE=8.861;MAF_USDA=7.059
NC_035079.1	53785576	.	T	C	.	.	MAF_INRAE=27.5;MAF_USDA=9.412
NC_035079.1	53785645	.	A	G	.	.	MAF_INRAE=27.5;MAF_USDA=10.0
NC_035079.1	53785685	.	C	T	.	.	MAF_INRAE=27.5;MAF_USDA=10.0
NC_035079.1	53785726	.	C	A	.	.	MAF_USDA=5.882
NC_035079.1	53785765	.	G	A	.	.	MAF_INRAE=5.263
NC_035079.1	53785836	.	C	T	.	.	MAF_INRAE=5.263
NC_035079.1	53785914	.	G	A	.	.	MAF_INRAE=27.5;MAF_USDA=10.588
NC_035079.1	53785918	.	C	A	.	.	MAF_USDA=3.279
NC_035079.1	53785978	.	C	T	.	.	MAF_INRAE=27.5;MAF_USDA=10.0
NC_035079.1	53786035	.	G	A	.	.	MAF_USDA=4.918
NC_035079.1	53786092	.	C	A	.	.	MAF_INRAE=17.722;MAF_USDA=10.0
NC_035079.1	53786176	.	C	G	.	.	MAF_INRAE=3.165;MAF_USDA=2.459
NC_035079.1	53786232	.	G	A	.	.	MAF_INRAE=10.127;MAF_USDA=12.941
NC_035079.1	53786270	.	T	A	.	.	MAF_INRAE=30.38;MAF_USDA=24.118
NC_035079.1	53786439	.	C	T	.	.	MAF_INRAE=28.333;MAF_USDA=9.412
NC_035079.1	53786449	.	C	G	.	.	MAF_USDA=4.098
NC_035079.1	53786461	.	G	A	.	.	MAF_USDA=2.083
NC_035079.1	53786557	.	G	A	.	.	MAF_USDA=3.279
NC_035079.1	53786558	.	G	T	.	.	MAF_INRAE=8.861;MAF_USDA=4.706
NC_035079.1	53786571	.	T	C	.	.	MAF_INRAE=27.5;MAF_USDA=9.412
NC_035079.1	53786583	.	A	C	.	.	MAF_INRAE=12.5
NC_035079.1	53786587	.	G	T	.	.	MAF_USDA=8.434
NC_035079.1	53786629	.	C	T	.	.	MAF_INRAE=27.5;MAF_USDA=11.765
NC_035079.1	53786674	.	A	G	.	.	MAF_INRAE=27.5;MAF_USDA=10.0
NC_035079.1	53786683	.	G	A	.	.	MAF_INRAE=27.5
NC_035079.1	53786728	.	A	T	.	.	MAF_USDA=2.459
NC_035079.1	53786745	.	C	T	.	.	MAF_USDA=4.918
NC_035079.1	53786752	.	G	T	.	.	MAF_USDA=4.918
NC_035079.1	53787024	.	T	G	.	.	MAF_INRAE=27.5;MAF_USDA=7.059
NC_035079.1	53787039	.	A	C	.	.	MAF_INRAE=27.5;MAF_USDA=10.0
NC_035079.1	53787063	.	C	A	.	.	MAF_USDA=3.279
NC_035079.1	53787099	.	G	A	.	.	MAF_INRAE=17.722;MAF_USDA=4.098
NC_035079.1	53787143	.	G	T	.	.	MAF_INRAE=42.405;MAF_USDA=30.588
NC_035079.1	53787210	.	C	A	.	.	MAF_USDA=2.459
NC_035079.1	53787230	.	G	A	.	.	MAF_INRAE=5.263
NC_035079.1	53787264	.	C	T	.	.	MAF_INRAE=1.667
NC_035079.1	53787274	.	T	G	.	.	MAF_INRAE=27.5;MAF_USDA=9.412
NC_035079.1	53787305	.	G	T	.	.	MAF_INRAE=27.5;MAF_USDA=8.824
NC_035079.1	53787350	.	T	C	.	.	MAF_USDA=2.083
NC_035079.1	53787355	.	A	T	.	.	MAF_INRAE=27.5;MAF_USDA=9.412
NC_035079.1	53787365	.	G	T	.	.	MAF_INRAE=27.5;MAF_USDA=11.765
NC_035079.1	53787416	.	T	C	.	.	MAF_INRAE=26.667;MAF_USDA=10.0
NC_035079.1	53787469	.	G	A	.	.	MAF_USDA=2.459
NC_035079.1	53787501	.	A	T	.	.	MAF_INRAE=26.582
NC_035079.1	53787551	.	A	T	.	.	MAF_INRAE=27.5;MAF_USDA=9.412
NC_035079.1	53787648	.	G	A	.	.	MAF_INRAE=10.526;MAF_USDA=2.459
NC_035079.1	53787781	.	A	C	.	.	MAF_INRAE=37.342;MAF_USDA=17.059
NC_035079.1	53787824	.	G	A	.	.	MAF_USDA=4.098
NC_035079.1	53787906	.	G	A	.	.	MAF_INRAE=27.5
NC_035079.1	53788040	.	C	A	.	.	MAF_USDA=1.639
NC_035079.1	53788041	.	C	A	.	.	MAF_INRAE=10.526;MAF_USDA=1.639
NC_035079.1	53788042	.	G	A	.	.	MAF_USDA=1.639
NC_035079.1	53788052	.	A	G	.	.	MAF_INRAE=31.013;MAF_USDA=21.765
NC_035079.1	53788077	.	T	G	.	.	MAF_INRAE=10.0;MAF_USDA=2.941
NC_035079.1	53788128	.	A	C	.	.	MAF_INRAE=16.456;MAF_USDA=12.353
NC_035079.1	53788142	.	C	A	.	.	MAF_USDA=3.279
NC_035079.1	53788163	.	A	C	.	.	MAF_USDA=4.918
NC_035079.1	53788167	.	G	T	.	.	MAF_INRAE=37.342;MAF_USDA=50.0
NC_035079.1	53788188	.	T	G	.	.	MAF_INRAE=3.797;MAF_USDA=3.279
NC_035079.1	53788245	.	G	T	.	.	MAF_USDA=3.333
NC_035079.1	53788259	.	A	C	.	.	MAF_INRAE=6.962;MAF_USDA=11.905
NC_035079.1	53788277	.	G	A	.	.	MAF_INRAE=10.127;MAF_USDA=17.857
NC_035079.1	53788297	.	G	C	.	.	MAF_INRAE=16.456;MAF_USDA=4.167
NC_035079.1	53788353	.	A	C	.	.	MAF_INRAE=14.557;MAF_USDA=33.333
NC_035079.1	53788359	.	C	A	.	.	MAF_USDA=2.083
NC_035079.1	53788395	.	T	G	.	.	MAF_INRAE=29.114;MAF_USDA=48.235
NC_035079.1	53788403	.	A	C	.	.	MAF_INRAE=12.025;MAF_USDA=15.882
NC_035079.1	53788476	.	G	A	.	.	MAF_INRAE=31.013;MAF_USDA=42.353
NC_035079.1	53788482	.	C	A	.	.	MAF_USDA=7.059
NC_035079.1	53788511	.	T	A	.	.	MAF_INRAE=47.468;MAF_USDA=39.412
NC_035079.1	53788514	.	C	T	.	.	MAF_INRAE=20.253;MAF_USDA=24.706
NC_035079.1	53788523	.	C	T	.	.	MAF_USDA=1.639
NC_035079.1	53788583	.	G	T	.	.	MAF_INRAE=8.861
NC_035079.1	53788586	.	T	C	.	.	MAF_USDA=2.083
NC_035079.1	53788630	.	C	A	.	.	MAF_INRAE=10.0;MAF_USDA=7.647
NC_035079.1	53788656	.	T	G	.	.	MAF_INRAE=22.785;MAF_USDA=28.235
NC_035079.1	53788691	.	A	G	.	.	MAF_INRAE=23.418;MAF_USDA=29.412
NC_035079.1	53788728	.	T	G	.	.	MAF_INRAE=7.5;MAF_USDA=7.059
NC_035079.1	53788737	.	A	G	.	.	MAF_INRAE=9.494;MAF_USDA=10.0
NC_035079.1	53788744	.	G	A	.	.	MAF_INRAE=33.544;MAF_USDA=17.647
NC_035079.1	53788796	.	T	G	.	.	MAF_INRAE=19.62;MAF_USDA=27.647
NC_035079.1	53788820	.	G	T	.	.	MAF_INRAE=33.544;MAF_USDA=41.176
NC_035079.1	53788842	.	G	T	.	.	MAF_USDA=6.557
NC_035079.1	53788857	.	A	G	.	.	MAF_USDA=6.25
NC_035079.1	53788908	.	A	G	.	.	MAF_INRAE=10.127;MAF_USDA=12.941
NC_035079.1	53788917	.	C	T	.	.	MAF_INRAE=13.924;MAF_USDA=15.294
NC_035079.1	53788918	.	T	C	.	.	MAF_INRAE=5.263;MAF_USDA=6.25
NC_035079.1	53788930	.	G	T	.	.	MAF_USDA=1.639
NC_035079.1	53788974	.	T	C	.	.	MAF_USDA=1.639
NC_035079.1	53788979	.	T	C	.	.	MAF_INRAE=7.595
NC_035079.1	53789020	.	C	T	.	.	MAF_INRAE=10.127;MAF_USDA=12.941
NC_035079.1	53789087	.	A	G	.	.	MAF_INRAE=9.494;MAF_USDA=10.119
NC_035079.1	53789127	.	T	G	.	.	MAF_INRAE=10.759;MAF_USDA=13.253
NC_035079.1	53789204	.	C	T	.	.	MAF_INRAE=5.263;MAF_USDA=6.25
NC_035079.1	53789210	.	G	T	.	.	MAF_INRAE=13.924;MAF_USDA=20.588
NC_035079.1	53789240	.	G	T	.	.	MAF_INRAE=13.924;MAF_USDA=20.588
NC_035079.1	53789252	.	T	A	.	.	MAF_INRAE=13.924;MAF_USDA=20.833
NC_035079.1	53789253	.	T	A	.	.	MAF_INRAE=10.0;MAF_USDA=24.405
NC_035079.1	53790157	.	T	A	.	.	MAF_USDA=7.059
NC_035079.1	53790261	.	A	G	.	.	MAF_INRAE=44.937;MAF_USDA=35.882
NC_035079.1	53790490	.	C	T	.	.	MAF_USDA=3.39
NC_035079.1	53790503	.	C	G	.	.	MAF_USDA=2.41
NC_035079.1	53790515	.	C	T	.	.	MAF_INRAE=3.797
NC_035079.1	53790520	.	G	A	.	.	MAF_INRAE=3.797
NC_035079.1	53790525	.	C	T	.	.	MAF_INRAE=5.0;MAF_USDA=4.237
NC_035079.1	53790545	.	G	A	.	.	MAF_INRAE=5.263;MAF_USDA=3.614
NC_035079.1	53790569	.	G	A	.	.	MAF_INRAE=4.167;MAF_USDA=3.333
NC_035079.1	53790577	.	A	T	.	.	MAF_USDA=1.667
NC_035079.1	53790579	.	T	G	.	.	MAF_USDA=2.5
NC_035079.1	53790691	.	G	A	.	.	MAF_INRAE=9.494;MAF_USDA=12.941
NC_035079.1	53790739	.	G	T	.	.	MAF_USDA=4.098
NC_035079.1	53790741	.	C	G	.	.	MAF_INRAE=39.241;MAF_USDA=35.882
NC_035079.1	53790787	.	T	G	.	.	MAF_INRAE=39.241;MAF_USDA=40.0
NC_035079.1	53790789	.	C	T	.	.	MAF_INRAE=8.333;MAF_USDA=12.941
NC_035079.1	53790823	.	A	T	.	.	MAF_INRAE=8.861;MAF_USDA=10.0
NC_035079.1	53790824	.	G	T	.	.	MAF_INRAE=39.241;MAF_USDA=31.765
NC_035079.1	53790889	.	G	T	.	.	MAF_USDA=5.738
NC_035079.1	53791036	.	G	T	.	.	MAF_INRAE=35.443;MAF_USDA=42.941
NC_035079.1	53791097	.	A	G	.	.	MAF_INRAE=3.797;MAF_USDA=4.098
NC_035079.1	53791165	.	A	C	.	.	MAF_INRAE=10.127;MAF_USDA=13.095
NC_035079.1	53791206	.	A	G	.	.	MAF_INRAE=44.937;MAF_USDA=27.059
NC_035079.1	53791287	.	C	T	.	.	MAF_USDA=1.639
NC_035079.1	53791311	.	C	A	.	.	MAF_USDA=2.459
NC_035079.1	53791389	.	C	A	.	.	MAF_USDA=7.377
NC_035079.1	53791479	.	C	T	.	.	MAF_INRAE=10.526;MAF_USDA=1.639
NC_035079.1	53791488	.	A	T	.	.	MAF_USDA=3.279
NC_035079.1	53791570	.	T	A	.	.	MAF_USDA=6.557
NC_035079.1	53791572	.	A	G	.	.	MAF_INRAE=10.0;MAF_USDA=14.706
NC_035079.1	53791604	.	G	T	.	.	MAF_USDA=2.459
NC_035079.1	53791724	.	G	A	.	.	MAF_USDA=1.639
NC_035079.1	53791745	.	C	T	.	.	MAF_USDA=4.098
NC_035079.1	53791749	.	T	G	.	.	MAF_USDA=3.279
NC_035079.1	53791752	.	G	A	.	.	MAF_INRAE=9.494;MAF_USDA=15.882
NC_035079.1	53791986	.	G	T	.	.	MAF_INRAE=9.494;MAF_USDA=8.824
NC_035079.1	53792090	.	A	T	.	.	MAF_INRAE=26.582;MAF_USDA=30.588
NC_035079.1	53792120	.	G	C	.	.	MAF_INRAE=10.0
NC_035079.1	53792122	.	A	G	.	.	MAF_INRAE=10.0
NC_035079.1	53792133	.	C	A	.	.	MAF_INRAE=15.19;MAF_USDA=23.529
NC_035079.1	53792158	.	A	G	.	.	MAF_USDA=3.279
NC_035079.1	53792160	.	A	T	.	.	MAF_USDA=1.639
NC_035079.1	53792176	.	C	T	.	.	MAF_USDA=9.016
NC_035079.1	53792189	.	G	T	.	.	MAF_USDA=2.459
NC_035079.1	53792226	.	A	T	.	.	MAF_USDA=1.639
NC_035079.1	53792235	.	A	C	.	.	MAF_INRAE=4.167;MAF_USDA=10.0
NC_035079.1	53792243	.	T	C	.	.	MAF_INRAE=3.797;MAF_USDA=1.639
NC_035079.1	53792296	.	C	G	.	.	MAF_INRAE=10.127;MAF_USDA=12.941
NC_035079.1	53792375	.	C	T	.	.	MAF_USDA=2.083
NC_035079.1	53792376	.	A	G	.	.	MAF_INRAE=38.608;MAF_USDA=16.667
NC_035079.1	53792518	.	G	T	.	.	MAF_INRAE=10.0;MAF_USDA=12.353
NC_035079.1	53792529	.	G	T	.	.	MAF_INRAE=43.038;MAF_USDA=48.824
NC_035079.1	53792537	.	A	G	.	.	MAF_INRAE=43.671;MAF_USDA=48.235
NC_035079.1	53792541	.	G	A	.	.	MAF_INRAE=46.667;MAF_USDA=48.824
NC_035079.1	53792545	.	C	A	.	.	MAF_INRAE=44.167;MAF_USDA=24.706
NC_035079.1	53792550	.	T	G	.	.	MAF_INRAE=1.667
NC_035079.1	53792554	.	A	C	.	.	MAF_INRAE=43.671;MAF_USDA=31.25
NC_035079.1	53792556	.	A	C	.	.	MAF_INRAE=46.667;MAF_USDA=31.25
NC_035079.1	53792557	.	C	A	.	.	MAF_INRAE=48.333;MAF_USDA=39.583
NC_035079.1	53792566	.	A	C	.	.	MAF_INRAE=43.671;MAF_USDA=48.81
NC_035079.1	53792569	.	T	A	.	.	MAF_INRAE=46.667;MAF_USDA=50.0
NC_035079.1	53792581	.	A	C	.	.	MAF_INRAE=44.304;MAF_USDA=48.214
NC_035079.1	53792638	.	A	C	.	.	MAF_INRAE=3.797;MAF_USDA=4.167
NC_035079.1	53792670	.	T	G	.	.	MAF_INRAE=3.797;MAF_USDA=4.918
NC_035079.1	53792704	.	T	G	.	.	MAF_USDA=2.459
NC_035079.1	53792716	.	A	T	.	.	MAF_INRAE=3.797;MAF_USDA=2.459
NC_035079.1	53792717	.	T	C	.	.	MAF_USDA=1.639
NC_035079.1	53792736	.	G	A	.	.	MAF_USDA=5.738
NC_035079.1	53792965	.	A	G	.	.	MAF_USDA=2.459
NC_035079.1	53793008	.	A	G	.	.	MAF_INRAE=44.304;MAF_USDA=47.647
NC_035079.1	53793039	.	C	G	.	.	MAF_INRAE=3.165;MAF_USDA=4.118
NC_035079.1	53793097	.	A	C	.	.	MAF_INRAE=48.101;MAF_USDA=34.706
NC_035079.1	53793228	.	C	A	.	.	MAF_USDA=5.738
NC_035079.1	53793264	.	C	T	.	.	MAF_INRAE=6.962;MAF_USDA=8.235
NC_035079.1	53793283	.	C	A	.	.	MAF_USDA=4.098
NC_035079.1	53793304	.	C	T	.	.	MAF_INRAE=7.5;MAF_USDA=22.917
NC_035079.1	53793305	.	G	A	.	.	MAF_INRAE=5.833;MAF_USDA=7.647
NC_035079.1	53793315	.	T	C	.	.	MAF_USDA=10.656
NC_035079.1	53793316	.	A	G	.	.	MAF_INRAE=8.333;MAF_USDA=14.583
NC_035079.1	53793317	.	G	T	.	.	MAF_INRAE=8.333
NC_035079.1	53793337	.	C	T	.	.	MAF_USDA=7.377
NC_035079.1	53793357	.	A	G	.	.	MAF_USDA=4.918
NC_035079.1	53793363	.	G	A	.	.	MAF_INRAE=2.632;MAF_USDA=8.235
NC_035079.1	53793383	.	T	C	.	.	MAF_INRAE=5.0;MAF_USDA=8.197
NC_035079.1	53793401	.	T	A	.	.	MAF_INRAE=5.0
NC_035079.1	53793402	.	A	G	.	.	MAF_INRAE=11.667
NC_035079.1	53793407	.	G	T	.	.	MAF_INRAE=8.861
NC_035079.1	53793409	.	C	T	.	.	MAF_INRAE=5.0
NC_035079.1	53793410	.	C	T	.	.	MAF_INRAE=5.0
NC_035079.1	53793423	.	C	A	.	.	MAF_INRAE=1.899;MAF_USDA=3.279
NC_035079.1	53793424	.	G	A	.	.	MAF_USDA=1.639
NC_035079.1	53793436	.	C	T	.	.	MAF_INRAE=1.899;MAF_USDA=3.279
NC_035079.1	53793458	.	A	G	.	.	MAF_INRAE=5.833;MAF_USDA=14.286
NC_035079.1	53793497	.	G	C	.	.	MAF_INRAE=2.632
NC_035079.1	53793788	.	G	A	.	.	MAF_INRAE=3.333;MAF_USDA=4.918
NC_035079.1	53793849	.	G	T	.	.	MAF_USDA=1.667
NC_035079.1	53793855	.	C	T	.	.	MAF_INRAE=10.526
NC_035079.1	53794083	.	T	A	.	.	MAF_USDA=13.043
NC_035079.1	53794154	.	A	G	.	.	MAF_INRAE=2.632
NC_035079.1	53794166	.	A	T	.	.	MAF_USDA=2.459
NC_035079.1	53794193	.	C	G	.	.	MAF_INRAE=4.167
NC_035079.1	53794223	.	T	C	.	.	MAF_INRAE=5.833
NC_035079.1	53794228	.	G	T	.	.	MAF_INRAE=2.532
NC_035079.1	53794239	.	T	G	.	.	MAF_INRAE=2.632
NC_035079.1	53794331	.	G	A	.	.	MAF_INRAE=18.421;MAF_USDA=8.824
NC_035079.1	53794350	.	T	C	.	.	MAF_USDA=2.459
NC_035079.1	53794392	.	A	T	.	.	MAF_USDA=6.557
NC_035079.1	53794396	.	G	T	.	.	MAF_USDA=8.197
NC_035079.1	53794400	.	G	A	.	.	MAF_INRAE=5.263;MAF_USDA=3.279
NC_035079.1	53794412	.	G	A	.	.	MAF_INRAE=5.263;MAF_USDA=4.706
NC_035079.1	53794456	.	A	G	.	.	MAF_USDA=12.295
NC_035079.1	53794460	.	T	A	.	.	MAF_USDA=12.941
NC_035079.1	53794477	.	C	T	.	.	MAF_USDA=4.167
NC_035079.1	53794560	.	C	T	.	.	MAF_USDA=14.583
NC_035079.1	53794561	.	G	A	.	.	MAF_USDA=8.333
NC_035079.1	53794610	.	C	T	.	.	MAF_USDA=29.167
NC_035079.1	53794617	.	A	G	.	.	MAF_INRAE=2.532
NC_035079.1	53794620	.	G	A	.	.	MAF_INRAE=21.667;MAF_USDA=12.5
NC_035079.1	53794621	.	G	T	.	.	MAF_INRAE=1.667
NC_035079.1	53794634	.	G	T	.	.	MAF_USDA=8.333
NC_035079.1	53794675	.	A	T	.	.	MAF_USDA=12.5
NC_035079.1	53794789	.	T	C	.	.	MAF_INRAE=6.667;MAF_USDA=7.647
NC_035079.1	53794811	.	G	T	.	.	MAF_INRAE=10.526
NC_035079.1	53794921	.	A	G	.	.	MAF_INRAE=39.873;MAF_USDA=9.524
NC_035079.1	53794977	.	T	G	.	.	MAF_INRAE=3.797
NC_035079.1	53794997	.	G	A	.	.	MAF_INRAE=6.667
NC_035079.1	53795022	.	A	T	.	.	MAF_INRAE=42.5;MAF_USDA=37.5
NC_035079.1	53795098	.	C	T	.	.	MAF_USDA=2.083
NC_035079.1	53795330	.	T	G	.	.	MAF_INRAE=5.0;MAF_USDA=9.016
NC_035079.1	53795350	.	T	C	.	.	MAF_USDA=1.639
NC_035079.1	53795402	.	C	T	.	.	MAF_USDA=2.083
NC_035079.1	53795487	.	G	T	.	.	MAF_INRAE=3.333
NC_035079.1	53795489	.	A	C	.	.	MAF_USDA=1.639
NC_035079.1	53795490	.	A	T	.	.	MAF_INRAE=3.333
NC_035079.1	53795492	.	C	T	.	.	MAF_INRAE=3.333
NC_035079.1	53795507	.	G	A	.	.	MAF_INRAE=3.797;MAF_USDA=3.529
NC_035079.1	53795519	.	A	G	.	.	MAF_INRAE=41.139;MAF_USDA=42.941
NC_035079.1	53795544	.	A	G	.	.	MAF_INRAE=5.0;MAF_USDA=9.836
NC_035079.1	53795564	.	C	T	.	.	MAF_INRAE=44.937;MAF_USDA=47.059
NC_035079.1	53795572	.	C	A	.	.	MAF_INRAE=5.263;MAF_USDA=3.529
NC_035079.1	53795654	.	C	T	.	.	MAF_USDA=10.417
NC_035079.1	53795679	.	A	C	.	.	MAF_INRAE=41.139;MAF_USDA=13.529
NC_035079.1	53795689	.	T	G	.	.	MAF_INRAE=41.139;MAF_USDA=13.529
NC_035079.1	53795702	.	T	A	.	.	MAF_USDA=1.639
NC_035079.1	53795736	.	G	T	.	.	MAF_USDA=1.639
NC_035079.1	53795754	.	T	G	.	.	MAF_INRAE=37.342;MAF_USDA=50.0
NC_035079.1	53795759	.	C	T	.	.	MAF_INRAE=6.962;MAF_USDA=8.235
NC_035079.1	53795870	.	C	A	.	.	MAF_INRAE=16.456;MAF_USDA=16.471
NC_035079.1	53795946	.	C	A	.	.	MAF_INRAE=44.937;MAF_USDA=46.471
NC_035079.1	53795980	.	A	T	.	.	MAF_INRAE=46.203;MAF_USDA=42.353
NC_035079.1	53796108	.	G	T	.	.	MAF_INRAE=6.329;MAF_USDA=8.235
NC_035079.1	53796338	.	A	T	.	.	MAF_USDA=1.639
NC_035079.1	53796356	.	T	A	.	.	MAF_USDA=2.459
NC_035079.1	53796658	.	G	A	.	.	MAF_USDA=1.639
NC_035079.1	53796667	.	T	A	.	.	MAF_USDA=5.738
NC_035079.1	53796688	.	C	T	.	.	MAF_USDA=5.294
NC_035079.1	53796689	.	G	A	.	.	MAF_INRAE=22.785;MAF_USDA=34.706
NC_035079.1	53796815	.	C	G	.	.	MAF_USDA=1.639
NC_035079.1	53797012	.	T	G	.	.	MAF_INRAE=3.797;MAF_USDA=4.918
NC_035079.1	53797048	.	C	A	.	.	MAF_USDA=1.639
NC_035079.1	53797094	.	G	A	.	.	MAF_INRAE=49.367;MAF_USDA=31.176
NC_035079.1	53797107	.	G	A	.	.	MAF_USDA=1.176
NC_035079.1	53797231	.	A	C	.	.	MAF_INRAE=1.667
NC_035079.1	53797307	.	C	T	.	.	MAF_INRAE=12.025;MAF_USDA=5.738
NC_035079.1	53797463	.	G	A	.	.	MAF_INRAE=10.127;MAF_USDA=12.941
NC_035079.1	53797487	.	C	T	.	.	MAF_INRAE=5.263;MAF_USDA=5.882
NC_035079.1	53797496	.	C	G	.	.	MAF_INRAE=23.418;MAF_USDA=41.071
NC_035079.1	53797533	.	G	A	.	.	MAF_USDA=2.353
NC_035079.1	53797654	.	A	G	.	.	MAF_USDA=1.639
NC_035079.1	53797722	.	G	A	.	.	MAF_INRAE=5.263;MAF_USDA=8.235
NC_035079.1	53797809	.	A	C	.	.	MAF_INRAE=3.797;MAF_USDA=2.459
NC_035079.1	53797936	.	G	A	.	.	MAF_USDA=1.639
NC_035079.1	53798077	.	C	T	.	.	MAF_INRAE=15.789;MAF_USDA=10.0
NC_035079.1	53798132	.	C	G	.	.	MAF_USDA=1.639
NC_035079.1	53798142	.	C	A	.	.	MAF_INRAE=5.263;MAF_USDA=11.176
NC_035079.1	53798164	.	C	T	.	.	MAF_INRAE=15.789;MAF_USDA=10.0
NC_035079.1	53798284	.	T	A	.	.	MAF_USDA=6.25
NC_035079.1	53798304	.	T	C	.	.	MAF_INRAE=26.316;MAF_USDA=45.882
NC_035079.1	53798344	.	A	G	.	.	MAF_USDA=2.459
NC_035079.1	53798514	.	T	G	.	.	MAF_INRAE=10.0;MAF_USDA=4.098
NC_035079.1	53798515	.	C	T	.	.	MAF_USDA=2.459
NC_035079.1	53798542	.	G	A	.	.	MAF_INRAE=15.789;MAF_USDA=10.0
NC_035079.1	53798551	.	C	T	.	.	MAF_USDA=10.417
NC_035079.1	53798554	.	A	T	.	.	MAF_INRAE=46.203;MAF_USDA=42.941
NC_035079.1	53798587	.	G	A	.	.	MAF_INRAE=10.127;MAF_USDA=12.941
NC_035079.1	53798639	.	T	A	.	.	MAF_INRAE=1.667;MAF_USDA=3.279
NC_035079.1	53798671	.	T	A	.	.	MAF_INRAE=13.291;MAF_USDA=12.353
NC_035079.1	53798724	.	G	A	.	.	MAF_USDA=2.459
NC_035079.1	53798730	.	C	A	.	.	MAF_USDA=7.059
NC_035079.1	53798787	.	G	A	.	.	MAF_INRAE=10.526;MAF_USDA=4.098
NC_035079.1	53798829	.	A	G	.	.	MAF_USDA=3.279
NC_035079.1	53798854	.	T	C	.	.	MAF_INRAE=41.139;MAF_USDA=12.353
NC_035079.1	53798855	.	G	A	.	.	MAF_INRAE=6.667
NC_035079.1	53799025	.	C	T	.	.	MAF_INRAE=3.797;MAF_USDA=2.459
NC_035079.1	53799198	.	T	C	.	.	MAF_USDA=1.639
NC_035079.1	53799249	.	C	T	.	.	MAF_INRAE=10.526;MAF_USDA=1.639
NC_035079.1	53799324	.	C	T	.	.	MAF_USDA=6.471
NC_035079.1	53799325	.	G	A	.	.	MAF_INRAE=7.595
NC_035079.1	53799533	.	C	T	.	.	MAF_INRAE=17.089;MAF_USDA=8.824
NC_035079.1	53799665	.	T	C	.	.	MAF_INRAE=46.203;MAF_USDA=45.882
NC_035079.1	53799761	.	A	G	.	.	MAF_USDA=8.235
NC_035079.1	53799797	.	C	A	.	.	MAF_INRAE=9.494;MAF_USDA=33.333
NC_035079.1	53800048	.	G	T	.	.	MAF_INRAE=13.924;MAF_USDA=15.294
NC_035079.1	53800100	.	A	G	.	.	MAF_USDA=2.459
NC_035079.1	53800250	.	G	C	.	.	MAF_INRAE=42.405;MAF_USDA=15.294
NC_035079.1	53800268	.	C	A	.	.	MAF_USDA=1.639
NC_035079.1	53800337	.	C	T	.	.	MAF_USDA=7.059
NC_035079.1	53800390	.	G	A	.	.	MAF_INRAE=9.167;MAF_USDA=8.235
NC_035079.1	53800391	.	T	C	.	.	MAF_USDA=1.176
NC_035079.1	53800397	.	C	T	.	.	MAF_INRAE=6.667
NC_035079.1	53800400	.	C	T	.	.	MAF_INRAE=6.667
NC_035079.1	53800417	.	T	C	.	.	MAF_INRAE=8.333;MAF_USDA=6.471
NC_035079.1	53800420	.	C	T	.	.	MAF_INRAE=6.667
NC_035079.1	53800431	.	A	T	.	.	MAF_USDA=4.098
NC_035079.1	53800437	.	G	A	.	.	MAF_INRAE=1.667;MAF_USDA=8.235
NC_035079.1	53800438	.	T	A	.	.	MAF_USDA=4.918
NC_035079.1	53800445	.	T	C	.	.	MAF_INRAE=6.667
NC_035079.1	53800458	.	T	A	.	.	MAF_USDA=2.459
NC_035079.1	53800578	.	C	A	.	.	MAF_USDA=6.25
NC_035079.1	53800579	.	T	G	.	.	MAF_USDA=6.25
NC_035079.1	53800696	.	C	A	.	.	MAF_INRAE=44.937;MAF_USDA=32.941
NC_035079.1	53800713	.	G	A	.	.	MAF_INRAE=46.203;MAF_USDA=44.118
NC_035079.1	53800767	.	T	C	.	.	MAF_USDA=3.279
NC_035079.1	53800803	.	G	A	.	.	MAF_INRAE=8.333;MAF_USDA=18.75
NC_035079.1	53800881	.	G	A	.	.	MAF_INRAE=34.81;MAF_USDA=15.882
NC_035079.1	53800885	.	G	T	.	.	MAF_INRAE=8.861;MAF_USDA=8.235
NC_035079.1	53800914	.	C	A	.	.	MAF_USDA=1.639
NC_035079.1	53800946	.	G	T	.	.	MAF_USDA=1.667
NC_035079.1	53801012	.	T	A	.	.	MAF_USDA=1.176
NC_035079.1	53801057	.	G	T	.	.	MAF_USDA=1.639
NC_035079.1	53801068	.	A	G	.	.	MAF_USDA=2.941
NC_035079.1	53801069	.	G	T	.	.	MAF_INRAE=8.861
NC_035079.1	53801073	.	G	T	.	.	MAF_USDA=1.639
NC_035079.1	53801074	.	T	C	.	.	MAF_USDA=1.639
NC_035079.1	53801179	.	G	A	.	.	MAF_USDA=1.639
NC_035079.1	53801233	.	T	A	.	.	MAF_USDA=7.377
NC_035079.1	53801244	.	C	T	.	.	MAF_INRAE=1.667;MAF_USDA=4.098
NC_035079.1	53801308	.	G	C	.	.	MAF_USDA=1.639
NC_035079.1	53801319	.	C	T	.	.	MAF_USDA=1.667
NC_035079.1	53801362	.	C	A	.	.	MAF_USDA=1.639
NC_035079.1	53801438	.	C	T	.	.	MAF_INRAE=46.203;MAF_USDA=39.412
NC_035079.1	53801455	.	A	G	.	.	MAF_INRAE=22.785;MAF_USDA=13.934
NC_035079.1	53801536	.	T	C	.	.	MAF_USDA=2.459
NC_035079.1	53801538	.	C	T	.	.	MAF_INRAE=10.526;MAF_USDA=1.639
NC_035079.1	53801666	.	C	T	.	.	MAF_USDA=1.176
NC_035079.1	53801681	.	C	T	.	.	MAF_USDA=1.639
NC_035079.1	53801687	.	T	C	.	.	MAF_INRAE=17.5;MAF_USDA=12.353
NC_035079.1	53801719	.	T	C	.	.	MAF_INRAE=10.127;MAF_USDA=12.941
NC_035079.1	53801749	.	G	A	.	.	MAF_INRAE=10.0;MAF_USDA=3.529
NC_035079.1	53801767	.	G	C	.	.	MAF_INRAE=1.667
NC_035079.1	53801769	.	C	T	.	.	MAF_USDA=3.279
NC_035079.1	53801828	.	G	T	.	.	MAF_USDA=1.639
NC_035079.1	53801934	.	C	A	.	.	MAF_INRAE=4.167;MAF_USDA=7.647
NC_035079.1	53801936	.	T	A	.	.	MAF_INRAE=4.167;MAF_USDA=7.647
NC_035079.1	53801943	.	T	C	.	.	MAF_INRAE=4.167;MAF_USDA=8.235
NC_035079.1	53801944	.	G	A	.	.	MAF_INRAE=4.167;MAF_USDA=7.647
NC_035079.1	53801952	.	T	A	.	.	MAF_INRAE=4.167;MAF_USDA=7.647
NC_035079.1	53801954	.	T	G	.	.	MAF_INRAE=4.167;MAF_USDA=7.647
NC_035079.1	53802055	.	C	A	.	.	MAF_USDA=1.765
NC_035079.1	53802135	.	T	G	.	.	MAF_INRAE=3.797;MAF_USDA=4.098
NC_035079.1	53802164	.	C	T	.	.	MAF_INRAE=10.0;MAF_USDA=4.118
NC_035079.1	53802282	.	C	A	.	.	MAF_USDA=1.639
NC_035079.1	53802285	.	C	T	.	.	MAF_INRAE=30.38;MAF_USDA=27.647
NC_035079.1	53802318	.	G	T	.	.	MAF_INRAE=17.5;MAF_USDA=10.588
NC_035079.1	53802368	.	C	T	.	.	MAF_INRAE=10.526;MAF_USDA=2.459
NC_035079.1	53802396	.	G	C	.	.	MAF_USDA=16.667
NC_035079.1	53802415	.	T	G	.	.	MAF_INRAE=3.797;MAF_USDA=3.279
NC_035079.1	53802446	.	C	T	.	.	MAF_INRAE=46.203;MAF_USDA=20.588
NC_035079.1	53802450	.	T	C	.	.	MAF_INRAE=10.0;MAF_USDA=4.118
NC_035079.1	53802459	.	T	C	.	.	MAF_USDA=2.459
NC_035079.1	53802681	.	T	C	.	.	MAF_INRAE=8.861;MAF_USDA=5.738
NC_035079.1	53802701	.	G	T	.	.	MAF_INRAE=10.127;MAF_USDA=12.941
NC_035079.1	53802705	.	T	C	.	.	MAF_INRAE=41.139;MAF_USDA=22.353
NC_035079.1	53802858	.	G	T	.	.	MAF_INRAE=10.526;MAF_USDA=1.639
NC_035079.1	53802935	.	T	A	.	.	MAF_INRAE=42.5
NC_035079.1	53802936	.	A	T	.	.	MAF_INRAE=6.667
NC_035079.1	53803047	.	G	C	.	.	MAF_INRAE=13.291;MAF_USDA=7.647
NC_035079.1	53803259	.	G	A	.	.	MAF_INRAE=22.785;MAF_USDA=31.176
NC_035079.1	53803368	.	G	A	.	.	MAF_USDA=3.279
NC_035079.1	53803376	.	G	A	.	.	MAF_USDA=3.279
NC_035079.1	53803404	.	G	C	.	.	MAF_INRAE=12.5;MAF_USDA=41.765
NC_035079.1	53803602	.	T	A	.	.	MAF_INRAE=13.291;MAF_USDA=42.941
NC_035079.1	53803608	.	G	T	.	.	MAF_INRAE=10.127;MAF_USDA=11.765
NC_035079.1	53803665	.	A	C	.	.	MAF_INRAE=31.646;MAF_USDA=22.941
NC_035079.1	53803685	.	G	A	.	.	MAF_USDA=4.098
NC_035079.1	53803780	.	G	A	.	.	MAF_USDA=1.639
NC_035079.1	53803835	.	T	A	.	.	MAF_USDA=10.417
NC_035079.1	53803903	.	A	C	.	.	MAF_INRAE=13.291;MAF_USDA=42.941
NC_035079.1	53803943	.	C	A	.	.	MAF_INRAE=5.263
NC_035079.1	53804102	.	T	G	.	.	MAF_USDA=3.279
NC_035079.1	53804168	.	T	C	.	.	MAF_INRAE=18.354;MAF_USDA=32.941
NC_035079.1	53804175	.	G	A	.	.	MAF_INRAE=1.667;MAF_USDA=5.294
NC_035079.1	53804198	.	G	A	.	.	MAF_USDA=7.377
NC_035079.1	53804298	.	G	A	.	.	MAF_USDA=1.765
NC_035079.1	53804310	.	C	T	.	.	MAF_INRAE=1.667
NC_035079.1	53804582	.	G	A	.	.	MAF_USDA=2.941
NC_035079.1	53804617	.	G	C	.	.	MAF_USDA=1.639
NC_035079.1	53804656	.	G	T	.	.	MAF_INRAE=5.263;MAF_USDA=8.235
NC_035079.1	53804690	.	G	A	.	.	MAF_USDA=4.918
NC_035079.1	53804725	.	T	G	.	.	MAF_INRAE=3.333;MAF_USDA=4.118
NC_035079.1	53804961	.	T	G	.	.	MAF_INRAE=22.5
NC_035079.1	53804984	.	A	G	.	.	MAF_INRAE=1.667
NC_035079.1	53804998	.	A	G	.	.	MAF_INRAE=10.127;MAF_USDA=11.765
NC_035079.1	53805046	.	C	A	.	.	MAF_USDA=4.098
NC_035079.1	53805223	.	A	T	.	.	MAF_INRAE=1.667
NC_035079.1	53805265	.	C	A	.	.	MAF_INRAE=17.722;MAF_USDA=22.941
NC_035079.1	53805286	.	T	C	.	.	MAF_INRAE=17.722;MAF_USDA=20.0
NC_035079.1	53805474	.	T	C	.	.	MAF_INRAE=35.443;MAF_USDA=44.118
NC_035079.1	53805673	.	T	G	.	.	MAF_INRAE=48.101;MAF_USDA=47.647
NC_035079.1	53805728	.	G	A	.	.	MAF_USDA=2.459
NC_035079.1	53805750	.	C	A	.	.	MAF_INRAE=29.747;MAF_USDA=42.941
NC_035079.1	53805751	.	G	T	.	.	MAF_INRAE=27.5;MAF_USDA=42.941
NC_035079.1	53805775	.	C	A	.	.	MAF_INRAE=1.667
NC_035079.1	53805897	.	G	A	.	.	MAF_USDA=2.459
NC_035079.1	53806055	.	G	C	.	.	MAF_INRAE=27.5;MAF_USDA=9.016
NC_035079.1	53806073	.	C	T	.	.	MAF_INRAE=41.139;MAF_USDA=25.882
NC_035079.1	53806321	.	G	C	.	.	MAF_USDA=5.294
NC_035079.1	53806381	.	A	G	.	.	MAF_USDA=4.098
NC_035079.1	53806385	.	A	G	.	.	MAF_USDA=4.706
NC_035079.1	53806414	.	G	A	.	.	MAF_INRAE=18.354;MAF_USDA=25.294
NC_035079.1	53806572	.	T	C	.	.	MAF_INRAE=49.367;MAF_USDA=39.412
NC_035079.1	53806589	.	G	A	.	.	MAF_USDA=4.098
NC_035079.1	53806596	.	G	A	.	.	MAF_USDA=5.294
NC_035079.1	53806627	.	G	A	.	.	MAF_INRAE=48.734;MAF_USDA=37.059
NC_035079.1	53806642	.	A	C	.	.	MAF_USDA=1.639
NC_035079.1	53806732	.	G	A	.	.	MAF_USDA=5.294
NC_035079.1	53806773	.	T	G	.	.	MAF_USDA=5.294
NC_035079.1	53806905	.	G	A	.	.	MAF_USDA=1.639
NC_035079.1	53806921	.	A	C	.	.	MAF_USDA=1.639
NC_035079.1	53806957	.	G	A	.	.	MAF_INRAE=3.797;MAF_USDA=1.639
NC_035079.1	53807066	.	A	C	.	.	MAF_INRAE=10.526;MAF_USDA=1.639
NC_035079.1	53807193	.	G	A	.	.	MAF_USDA=2.459
NC_035079.1	53807194	.	A	T	.	.	MAF_USDA=2.459
NC_035079.1	53807252	.	G	A	.	.	MAF_INRAE=23.418;MAF_USDA=48.824
NC_035079.1	53807306	.	C	G	.	.	MAF_USDA=4.706
NC_035079.1	53807327	.	G	T	.	.	MAF_USDA=1.639
NC_035079.1	53807333	.	CCTAAGAGCTAAGAGC	CCTAAGAGCTAAGAGA	.	.	MAF_USDA=43.75
NC_035079.1	53807348	.	C	A	.	.	MAF_INRAE=25.949
NC_035079.1	53807421	.	G	T	.	.	MAF_INRAE=2.532;MAF_USDA=17.647
NC_035079.1	53807479	.	G	A	.	.	MAF_INRAE=19.62;MAF_USDA=25.0
NC_035079.1	53807480	.	A	G	.	.	MAF_INRAE=22.152;MAF_USDA=45.833
NC_035079.1	53807499	.	A	G	.	.	MAF_USDA=2.459
NC_035079.1	53807519	.	G	T	.	.	MAF_INRAE=5.263;MAF_USDA=11.176
NC_035079.1	53807538	.	T	G	.	.	MAF_INRAE=34.81;MAF_USDA=17.647
NC_035079.1	53807574	.	G	T	.	.	MAF_USDA=6.471
NC_035079.1	53807731	.	G	T	.	.	MAF_USDA=3.279
NC_035079.1	53807768	.	C	A	.	.	MAF_INRAE=41.772;MAF_USDA=35.882
NC_035079.1	53807804	.	A	C	.	.	MAF_USDA=3.279
NC_035079.1	53808029	.	G	A	.	.	MAF_USDA=3.279
NC_035079.1	53808066	.	G	T	.	.	MAF_INRAE=5.263;MAF_USDA=15.882
NC_035079.1	53808203	.	T	C	.	.	MAF_USDA=1.639
NC_035079.1	53808271	.	A	T	.	.	MAF_INRAE=34.177;MAF_USDA=14.706
NC_035079.1	53808300	.	G	T	.	.	MAF_INRAE=27.5
NC_035079.1	53808316	.	A	G	.	.	MAF_INRAE=39.241;MAF_USDA=26.471
NC_035079.1	53808364	.	T	C	.	.	MAF_USDA=4.706
NC_035079.1	53808444	.	C	T	.	.	MAF_INRAE=10.0;MAF_USDA=2.353
NC_035079.1	53808646	.	T	G	.	.	MAF_INRAE=39.241;MAF_USDA=24.118
NC_035079.1	53808686	.	G	C	.	.	MAF_USDA=4.706
NC_035079.1	53808729	.	T	A	.	.	MAF_INRAE=31.667;MAF_USDA=33.333
NC_035079.1	53808970	.	A	G	.	.	MAF_INRAE=10.0;MAF_USDA=3.529
NC_035079.1	53808987	.	A	G	.	.	MAF_INRAE=10.0;MAF_USDA=2.941
NC_035079.1	53809084	.	A	G	.	.	MAF_INRAE=27.215;MAF_USDA=15.294
NC_035079.1	53809224	.	G	A	.	.	MAF_INRAE=39.241;MAF_USDA=30.0
NC_035079.1	53809303	.	A	C	.	.	MAF_USDA=1.639
NC_035079.1	53809350	.	C	T	.	.	MAF_INRAE=20.886;MAF_USDA=7.647
NC_035079.1	53809411	.	G	A	.	.	MAF_INRAE=39.241;MAF_USDA=30.0
NC_035079.1	53812169	.	T	C	.	.	MAF_INRAE=40.506;MAF_USDA=28.235
NC_035079.1	53812196	.	C	T	.	.	MAF_USDA=4.706
NC_035079.1	53812197	.	A	G	.	.	MAF_USDA=2.459
NC_035079.1	53812202	.	T	A	.	.	MAF_INRAE=39.241;MAF_USDA=29.412
NC_035079.1	53812364	.	C	T	.	.	MAF_INRAE=39.873;MAF_USDA=29.762
NC_035079.1	53812374	.	T	C	.	.	MAF_INRAE=8.228;MAF_USDA=5.294
NC_035079.1	53812725	.	C	T	.	.	MAF_INRAE=5.263;MAF_USDA=8.235
NC_035079.1	53812833	.	T	G	.	.	MAF_INRAE=39.241;MAF_USDA=29.412
NC_035079.1	53812863	.	T	C	.	.	MAF_INRAE=39.241;MAF_USDA=31.765
NC_035079.1	53812888	.	G	T	.	.	MAF_INRAE=5.263;MAF_USDA=14.706
NC_035079.1	53812895	.	G	A	.	.	MAF_USDA=3.279
NC_035079.1	53812967	.	A	C	.	.	MAF_INRAE=39.241;MAF_USDA=28.235
NC_035079.1	53812968	.	G	A	.	.	MAF_INRAE=38.333;MAF_USDA=28.235
NC_035079.1	53813107	.	G	A	.	.	MAF_INRAE=39.873;MAF_USDA=29.412
NC_035079.1	53813130	.	G	T	.	.	MAF_INRAE=5.263;MAF_USDA=14.706
NC_035079.1	53813240	.	C	T	.	.	MAF_USDA=2.083
NC_035079.1	53813272	.	G	A	.	.	MAF_INRAE=5.263;MAF_USDA=8.235
NC_035079.1	53813345	.	T	G	.	.	MAF_INRAE=38.608;MAF_USDA=30.588
NC_035079.1	53813381	.	G	C	.	.	MAF_INRAE=37.975;MAF_USDA=31.176
NC_035079.1	53813432	.	C	T	.	.	MAF_INRAE=38.608;MAF_USDA=31.765
NC_035079.1	53813456	.	T	A	.	.	MAF_USDA=16.667
NC_035079.1	53813466	.	G	T	.	.	MAF_USDA=1.639
NC_035079.1	53813482	.	T	C	.	.	MAF_INRAE=48.734;MAF_USDA=27.647
NC_035079.1	53813489	.	A	G	.	.	MAF_INRAE=48.734;MAF_USDA=29.412
NC_035079.1	53813528	.	C	T	.	.	MAF_USDA=22.941
NC_035079.1	53813540	.	G	A	.	.	MAF_USDA=21.765
NC_035079.1	53813552	.	C	A	.	.	MAF_USDA=1.765
NC_035079.1	53813557	.	T	C	.	.	MAF_USDA=1.765
NC_035079.1	53813558	.	G	C	.	.	MAF_USDA=1.765
NC_035079.1	53813576	.	C	T	.	.	MAF_INRAE=38.608;MAF_USDA=35.294
NC_035079.1	53813593	.	C	G	.	.	MAF_INRAE=1.667;MAF_USDA=8.824
NC_035079.1	53813623	.	T	G	.	.	MAF_INRAE=24.684;MAF_USDA=30.0
NC_035079.1	53813673	.	T	C	.	.	MAF_USDA=2.459
NC_035079.1	53813686	.	C	T	.	.	MAF_INRAE=9.167;MAF_USDA=21.176
NC_035079.1	53813687	.	G	A	.	.	MAF_USDA=1.765
NC_035079.1	53813915	.	G	T	.	.	MAF_INRAE=21.519;MAF_USDA=4.098
NC_035079.1	53813929	.	A	T	.	.	MAF_INRAE=6.667
NC_035079.1	53813945	.	T	A	.	.	MAF_INRAE=6.667
NC_035079.1	53814027	.	C	T	.	.	MAF_USDA=1.639
NC_035079.1	53814030	.	C	T	.	.	MAF_USDA=2.083
NC_035079.1	53814032	.	G	T	.	.	MAF_USDA=2.083
NC_035079.1	53814045	.	G	A	.	.	MAF_INRAE=1.667
NC_035079.1	53814056	.	C	T	.	.	MAF_USDA=2.459
NC_035079.1	53814079	.	G	A	.	.	MAF_INRAE=39.241;MAF_USDA=21.176
NC_035079.1	53814256	.	A	C	.	.	MAF_USDA=7.059
NC_035079.1	53814297	.	C	T	.	.	MAF_USDA=1.639
NC_035079.1	53814298	.	G	T	.	.	MAF_USDA=4.118
NC_035079.1	53814324	.	G	T	.	.	MAF_USDA=6.557
NC_035079.1	53814377	.	T	G	.	.	MAF_USDA=16.667
NC_035079.1	53814608	.	G	T	.	.	MAF_USDA=6.557
NC_035079.1	53814642	.	A	G	.	.	MAF_USDA=2.459
NC_035079.1	53814647	.	C	A	.	.	MAF_INRAE=8.228
NC_035079.1	53814660	.	G	A	.	.	MAF_USDA=1.639
NC_035079.1	53814699	.	C	T	.	.	MAF_USDA=3.279
NC_035079.1	53814736	.	G	A	.	.	MAF_INRAE=8.861;MAF_USDA=4.706
NC_035079.1	53814898	.	T	A	.	.	MAF_INRAE=27.5
NC_035079.1	53814949	.	C	A	.	.	MAF_INRAE=5.263;MAF_USDA=3.529
NC_035079.1	53815120	.	A	G	.	.	MAF_USDA=2.941
NC_035079.1	53815260	.	G	C	.	.	MAF_INRAE=5.263;MAF_USDA=3.529
NC_035079.1	53815455	.	G	T	.	.	MAF_USDA=1.765
NC_035079.1	53815533	.	G	A	.	.	MAF_INRAE=10.0;MAF_USDA=3.529
NC_035079.1	53815594	.	C	T	.	.	MAF_USDA=1.765
NC_035079.1	53815670	.	T	C	.	.	MAF_USDA=7.377
NC_035079.1	53815901	.	C	A	.	.	MAF_USDA=1.639
NC_035079.1	53815937	.	A	T	.	.	MAF_INRAE=1.667
NC_035079.1	53815964	.	A	G	.	.	MAF_INRAE=1.667
NC_035079.1	53816086	.	C	A	.	.	MAF_USDA=1.639
NC_035079.1	53816161	.	T	C	.	.	MAF_INRAE=1.667
NC_035079.1	53816176	.	T	G	.	.	MAF_USDA=1.765
NC_035079.1	53816185	.	G	A	.	.	MAF_USDA=16.667
NC_035079.1	53816285	.	G	A	.	.	MAF_USDA=1.765
NC_035079.1	53816457	.	A	G	.	.	MAF_USDA=5.882
NC_035079.1	53816458	.	G	A	.	.	MAF_USDA=5.882
NC_035079.1	53816585	.	A	G	.	.	MAF_INRAE=10.127;MAF_USDA=15.882
NC_035079.1	53816638	.	G	C	.	.	MAF_USDA=3.279
NC_035079.1	53816908	.	G	T	.	.	MAF_INRAE=6.667;MAF_USDA=6.25
NC_035079.1	53816947	.	G	A	.	.	MAF_USDA=2.459
NC_035079.1	53817073	.	G	A	.	.	MAF_INRAE=6.667;MAF_USDA=12.941
NC_035079.1	53817074	.	C	A	.	.	MAF_USDA=1.639
NC_035079.1	53817116	.	A	C	.	.	MAF_INRAE=23.418;MAF_USDA=29.412
NC_035079.1	53817119	.	G	A	.	.	MAF_INRAE=6.667;MAF_USDA=22.917
NC_035079.1	53817160	.	T	C	.	.	MAF_INRAE=15.823;MAF_USDA=21.765
NC_035079.1	53817225	.	A	T	.	.	MAF_INRAE=18.354;MAF_USDA=18.824
NC_035079.1	53817306	.	G	A	.	.	MAF_INRAE=4.167;MAF_USDA=2.459
NC_035079.1	53817326	.	C	T	.	.	MAF_USDA=1.639
NC_035079.1	53817363	.	G	A	.	.	MAF_USDA=2.459
NC_035079.1	53817544	.	C	G	.	.	MAF_INRAE=12.025;MAF_USDA=4.098
NC_035079.1	53817621	.	T	G	.	.	MAF_INRAE=19.62;MAF_USDA=17.647
NC_035079.1	53817624	.	A	G	.	.	MAF_INRAE=12.5;MAF_USDA=4.918
NC_035079.1	53817668	.	A	G	.	.	MAF_USDA=1.639
NC_035079.1	53817691	.	C	T	.	.	MAF_INRAE=1.667
NC_035079.1	53817710	.	T	C	.	.	MAF_INRAE=18.354;MAF_USDA=21.176
NC_035079.1	53817757	.	T	C	.	.	MAF_INRAE=39.873;MAF_USDA=41.176
NC_035079.1	53817763	.	T	A	.	.	MAF_INRAE=29.167
NC_035079.1	53817856	.	C	A	.	.	MAF_USDA=1.786
NC_035079.1	53817940	.	G	T	.	.	MAF_USDA=4.098
NC_035079.1	53818090	.	T	A	.	.	MAF_INRAE=12.658;MAF_USDA=4.098
NC_035079.1	53818195	.	G	A	.	.	MAF_USDA=5.738
NC_035079.1	53818292	.	C	T	.	.	MAF_INRAE=10.0;MAF_USDA=3.529
NC_035079.1	53818319	.	A	T	.	.	MAF_USDA=1.639
NC_035079.1	53818330	.	G	A	.	.	MAF_USDA=2.353
NC_035079.1	53818361	.	C	T	.	.	MAF_USDA=2.083
NC_035079.1	53818377	.	G	A	.	.	MAF_USDA=2.459
NC_035079.1	53818383	.	G	A	.	.	MAF_INRAE=8.861;MAF_USDA=4.118
NC_035079.1	53818460	.	A	G	.	.	MAF_INRAE=5.263;MAF_USDA=3.571
NC_035079.1	53818464	.	G	A	.	.	MAF_USDA=16.667
NC_035079.1	53818501	.	A	T	.	.	MAF_USDA=18.75
NC_035079.1	53818591	.	G	A	.	.	MAF_INRAE=32.911;MAF_USDA=36.471
NC_035079.1	53818793	.	C	G	.	.	MAF_USDA=1.639
NC_035079.1	53818810	.	T	C	.	.	MAF_INRAE=48.101;MAF_USDA=35.882
NC_035079.1	53818825	.	C	T	.	.	MAF_USDA=10.656
NC_035079.1	53818962	.	T	C	.	.	MAF_USDA=4.098
NC_035079.1	53819108	.	A	G	.	.	MAF_INRAE=6.667;MAF_USDA=2.353
NC_035079.1	53819190	.	C	A	.	.	MAF_USDA=1.639
NC_035079.1	53819191	.	C	A	.	.	MAF_USDA=1.639
NC_035079.1	53819193	.	C	T	.	.	MAF_USDA=1.639
NC_035079.1	53819261	.	A	T	.	.	MAF_USDA=4.118
NC_035079.1	53819302	.	T	C	.	.	MAF_USDA=2.353
NC_035079.1	53819308	.	A	T	.	.	MAF_INRAE=10.127;MAF_USDA=16.471
NC_035079.1	53819360	.	C	T	.	.	MAF_INRAE=15.823;MAF_USDA=18.824
NC_035079.1	53819388	.	A	C	.	.	MAF_USDA=1.639
NC_035079.1	53819556	.	A	G	.	.	MAF_INRAE=8.333;MAF_USDA=9.412
NC_035079.1	53819630	.	G	A	.	.	MAF_USDA=1.667
NC_035079.1	53819637	.	T	G	.	.	MAF_INRAE=27.215;MAF_USDA=30.357
NC_035079.1	53819743	.	T	A	.	.	MAF_USDA=1.765
NC_035079.1	53819921	.	C	T	.	.	MAF_USDA=2.459
NC_035079.1	53820004	.	A	T	.	.	MAF_USDA=2.459
NC_035079.1	53820083	.	G	A	.	.	MAF_USDA=2.459
NC_035079.1	53820117	.	G	A	.	.	MAF_USDA=2.459
NC_035079.1	53820228	.	A	C	.	.	MAF_USDA=5.882
NC_035079.1	53820469	.	G	A	.	.	MAF_USDA=2.381
NC_035079.1	53820510	.	C	G	.	.	MAF_USDA=2.459
NC_035079.1	53820525	.	C	T	.	.	MAF_INRAE=8.333;MAF_USDA=5.882
NC_035079.1	53820529	.	A	G	.	.	MAF_USDA=7.377
NC_035079.1	53820556	.	G	A	.	.	MAF_USDA=6.557
NC_035079.1	53820710	.	G	A	.	.	MAF_USDA=1.639
NC_035079.1	53820729	.	T	C	.	.	MAF_USDA=8.197
NC_035079.1	53820818	.	G	A	.	.	MAF_INRAE=10.833;MAF_USDA=4.706
NC_035079.1	53821241	.	C	G	.	.	MAF_USDA=3.279
NC_035079.1	53821307	.	C	A	.	.	MAF_USDA=4.098
NC_035079.1	53821375	.	C	T	.	.	MAF_INRAE=10.0;MAF_USDA=2.941
NC_035079.1	53821417	.	C	G	.	.	MAF_USDA=2.459
NC_035079.1	53821439	.	G	T	.	.	MAF_INRAE=8.861
NC_035079.1	53821457	.	T	C	.	.	MAF_USDA=1.639
NC_035079.1	53821479	.	G	C	.	.	MAF_USDA=2.353
NC_035079.1	53821510	.	T	A	.	.	MAF_INRAE=3.797;MAF_USDA=2.459
NC_035079.1	53821564	.	G	T	.	.	MAF_INRAE=8.228;MAF_USDA=5.294
NC_035079.1	53821629	.	C	T	.	.	MAF_USDA=2.353
NC_035079.1	53821631	.	T	C	.	.	MAF_USDA=4.098
NC_035079.1	53821632	.	A	T	.	.	MAF_USDA=2.459
NC_035079.1	53821674	.	G	T	.	.	MAF_INRAE=3.797;MAF_USDA=2.459
NC_035079.1	53821763	.	A	C	.	.	MAF_INRAE=8.861
NC_035079.1	53821765	.	A	G	.	.	MAF_INRAE=18.333;MAF_USDA=20.0
NC_035079.1	53821783	.	T	A	.	.	MAF_INRAE=31.646;MAF_USDA=38.235
NC_035079.1	53821800	.	G	T	.	.	MAF_USDA=1.639
NC_035079.1	53821905	.	G	T	.	.	MAF_INRAE=10.526;MAF_USDA=1.639
NC_035079.1	53821982	.	C	A	.	.	MAF_USDA=8.235
NC_035079.1	53822028	.	G	A	.	.	MAF_USDA=1.639
NC_035079.1	53822092	.	C	T	.	.	MAF_USDA=16.667
NC_035079.1	53822303	.	G	T	.	.	MAF_USDA=4.098
NC_035079.1	53822334	.	G	A	.	.	MAF_INRAE=15.823;MAF_USDA=19.412
NC_035079.1	53822402	.	G	A	.	.	MAF_USDA=2.459
NC_035079.1	53822407	.	A	C	.	.	MAF_USDA=2.459
NC_035079.1	53822429	.	G	A	.	.	MAF_USDA=6.557
NC_035079.1	53822641	.	G	A	.	.	MAF_USDA=1.639
NC_035079.1	53822729	.	G	T	.	.	MAF_USDA=1.639
NC_035079.1	53822768	.	A	G	.	.	MAF_INRAE=43.671;MAF_USDA=35.294
NC_035079.1	53822791	.	G	C	.	.	MAF_INRAE=15.823;MAF_USDA=18.824
NC_035079.1	53822940	.	G	T	.	.	MAF_USDA=1.639
NC_035079.1	53823020	.	T	A	.	.	MAF_INRAE=3.797;MAF_USDA=3.279
NC_035079.1	53823021	.	T	A	.	.	MAF_INRAE=32.5;MAF_USDA=12.5
NC_035079.1	53823022	.	A	T	.	.	MAF_USDA=47.917
NC_035079.1	53823148	.	T	C	.	.	MAF_INRAE=20.886;MAF_USDA=38.824
NC_035079.1	53823175	.	G	A	.	.	MAF_USDA=1.639
NC_035079.1	53823241	.	G	A	.	.	MAF_USDA=19.412
NC_035079.1	53824115	.	C	T	.	.	MAF_INRAE=6.667
NC_035079.1	53824513	.	A	C	.	.	MAF_INRAE=38.608;MAF_USDA=22.353
NC_035079.1	53824676	.	A	C	.	.	MAF_USDA=1.639
NC_035079.1	53824699	.	T	C	.	.	MAF_INRAE=15.0;MAF_USDA=8.824
NC_035079.1	53824731	.	A	T	.	.	MAF_INRAE=40.506;MAF_USDA=22.353
NC_035079.1	53824766	.	G	A	.	.	MAF_USDA=1.639
NC_035079.1	53824954	.	A	T	.	.	MAF_USDA=5.738
NC_035079.1	53824962	.	T	C	.	.	MAF_USDA=2.459
NC_035079.1	53824966	.	G	C	.	.	MAF_USDA=2.459
NC_035079.1	53824982	.	T	C	.	.	MAF_USDA=4.918
NC_035079.1	53825006	.	A	T	.	.	MAF_USDA=12.5
NC_035079.1	53825213	.	C	T	.	.	MAF_USDA=2.459
NC_035079.1	53825222	.	T	A	.	.	MAF_USDA=6.557
NC_035079.1	53825333	.	A	C	.	.	MAF_INRAE=36.709;MAF_USDA=34.118
NC_035079.1	53825573	.	C	T	.	.	MAF_INRAE=8.861;MAF_USDA=1.639
NC_035079.1	53825663	.	G	A	.	.	MAF_USDA=8.235
NC_035079.1	53825780	.	G	A	.	.	MAF_INRAE=3.333
NC_035079.1	53825914	.	C	G	.	.	MAF_USDA=18.824
NC_035079.1	53826072	.	A	C	.	.	MAF_USDA=2.083
NC_035079.1	53826240	.	A	T	.	.	MAF_INRAE=5.0
NC_035079.1	53826257	.	G	A	.	.	MAF_INRAE=36.842;MAF_USDA=30.588
NC_035079.1	53826258	.	A	G	.	.	MAF_USDA=50.0
NC_035079.1	53827056	.	A	C	.	.	MAF_INRAE=34.167;MAF_USDA=34.706
NC_035079.1	53827147	.	G	T	.	.	MAF_USDA=2.459
NC_035079.1	53827167	.	C	T	.	.	MAF_USDA=6.25
NC_035079.1	53827210	.	A	G	.	.	MAF_USDA=2.459
NC_035079.1	53827340	.	C	A	.	.	MAF_USDA=2.459
NC_035079.1	53827364	.	T	C	.	.	MAF_INRAE=3.797;MAF_USDA=1.639
NC_035079.1	53827374	.	C	T	.	.	MAF_USDA=2.459
NC_035079.1	53827409	.	T	G	.	.	MAF_INRAE=3.797;MAF_USDA=2.459
NC_035079.1	53827447	.	G	A	.	.	MAF_USDA=8.197
NC_035079.1	53827510	.	C	T	.	.	MAF_USDA=1.639
NC_035079.1	53827519	.	T	C	.	.	MAF_USDA=5.882
NC_035079.1	53827536	.	T	G	.	.	MAF_INRAE=5.263;MAF_USDA=3.529
NC_035079.1	53827570	.	T	A	.	.	MAF_INRAE=27.848;MAF_USDA=35.882
NC_035079.1	53827582	.	A	C	.	.	MAF_INRAE=3.797;MAF_USDA=1.639
NC_035079.1	53827623	.	T	G	.	.	MAF_USDA=1.639
NC_035079.1	53827781	.	C	A	.	.	MAF_INRAE=5.263;MAF_USDA=3.529
NC_035079.1	53827794	.	C	T	.	.	MAF_INRAE=3.797;MAF_USDA=2.459
NC_035079.1	53827805	.	C	T	.	.	MAF_USDA=9.412
NC_035079.1	53827824	.	G	A	.	.	MAF_INRAE=8.861
NC_035079.1	53827844	.	G	A	.	.	MAF_INRAE=3.797;MAF_USDA=1.639
NC_035079.1	53828099	.	G	A	.	.	MAF_INRAE=16.456;MAF_USDA=18.824
NC_035079.1	53828359	.	T	C	.	.	MAF_USDA=4.706
NC_035079.1	53828393	.	G	T	.	.	MAF_USDA=3.279
NC_035079.1	53828446	.	G	A	.	.	MAF_INRAE=3.797;MAF_USDA=4.918
NC_035079.1	53828528	.	T	C	.	.	MAF_INRAE=15.823;MAF_USDA=18.824
NC_035079.1	53828531	.	G	A	.	.	MAF_INRAE=19.167;MAF_USDA=39.412
NC_035079.1	53828537	.	C	A	.	.	MAF_INRAE=28.481;MAF_USDA=37.059
NC_035079.1	53828547	.	A	G	.	.	MAF_USDA=2.459
NC_035079.1	53828610	.	A	T	.	.	MAF_USDA=4.098
NC_035079.1	53828649	.	T	C	.	.	MAF_INRAE=28.481;MAF_USDA=36.471
NC_035079.1	53828785	.	G	A	.	.	MAF_INRAE=5.263;MAF_USDA=6.471
NC_035079.1	53828803	.	G	C	.	.	MAF_USDA=5.738
NC_035079.1	53828824	.	A	T	.	.	MAF_INRAE=43.038;MAF_USDA=4.918
NC_035079.1	53828950	.	A	C	.	.	MAF_INRAE=15.823;MAF_USDA=35.882
NC_035079.1	53828986	.	G	C	.	.	MAF_INRAE=5.263;MAF_USDA=6.471
NC_035079.1	53828991	.	A	C	.	.	MAF_INRAE=5.263;MAF_USDA=6.471
NC_035079.1	53828998	.	C	T	.	.	MAF_USDA=1.639
NC_035079.1	53829034	.	G	T	.	.	MAF_INRAE=43.671;MAF_USDA=8.824
NC_035079.1	53829077	.	A	C	.	.	MAF_INRAE=33.544;MAF_USDA=37.059
NC_035079.1	53829129	.	A	G	.	.	MAF_USDA=1.639
NC_035079.1	53829244	.	T	C	.	.	MAF_INRAE=15.823
NC_035079.1	53829316	.	G	A	.	.	MAF_INRAE=7.5;MAF_USDA=4.098
NC_035079.1	53829383	.	C	T	.	.	MAF_INRAE=43.671;MAF_USDA=9.412
NC_035079.1	53829392	.	C	T	.	.	MAF_USDA=7.377
NC_035079.1	53829396	.	G	C	.	.	MAF_INRAE=8.861;MAF_USDA=10.0
NC_035079.1	53829497	.	G	C	.	.	MAF_USDA=1.639
NC_035079.1	53829562	.	G	A	.	.	MAF_USDA=4.706
NC_035079.1	53829580	.	C	A	.	.	MAF_INRAE=7.595
NC_035079.1	53829628	.	G	T	.	.	MAF_USDA=12.353
NC_035079.1	53829852	.	T	C	.	.	MAF_INRAE=8.861;MAF_USDA=5.294
NC_035079.1	53829927	.	A	G	.	.	MAF_INRAE=15.789;MAF_USDA=3.279
NC_035079.1	53829940	.	C	G	.	.	MAF_USDA=3.279
NC_035079.1	53829969	.	G	A	.	.	MAF_USDA=12.5
NC_035079.1	53830111	.	C	T	.	.	MAF_USDA=4.167
NC_035079.1	53830245	.	G	A	.	.	MAF_INRAE=33.544;MAF_USDA=43.529
NC_035079.1	53830293	.	T	C	.	.	MAF_USDA=12.941
NC_035079.1	53830304	.	G	T	.	.	MAF_INRAE=3.333;MAF_USDA=1.639
NC_035079.1	53830436	.	T	C	.	.	MAF_USDA=8.824
NC_035079.1	53830476	.	G	T	.	.	MAF_INRAE=45.57;MAF_USDA=38.824
NC_035079.1	53830723	.	C	T	.	.	MAF_INRAE=3.333;MAF_USDA=4.918
NC_035079.1	53831581	.	C	T	.	.	MAF_USDA=1.639
NC_035079.1	53831681	.	G	A	.	.	MAF_USDA=7.059
NC_035079.1	53831695	.	A	G	.	.	MAF_INRAE=18.987;MAF_USDA=21.765
NC_035079.1	53831781	.	T	C	.	.	MAF_USDA=7.059
NC_035079.1	53831808	.	C	A	.	.	MAF_USDA=8.235
NC_035079.1	53832243	.	C	T	.	.	MAF_INRAE=7.595
NC_035079.1	53832323	.	T	C	.	.	MAF_INRAE=10.0;MAF_USDA=2.941
NC_035079.1	53832440	.	C	T	.	.	MAF_USDA=2.459
NC_035079.1	53832443	.	C	A	.	.	MAF_INRAE=5.263;MAF_USDA=1.639
NC_035079.1	53832508	.	A	C	.	.	MAF_INRAE=17.5
NC_035079.1	53832517	.	G	A	.	.	MAF_INRAE=19.167
NC_035079.1	53832519	.	C	A	.	.	MAF_INRAE=18.333
NC_035079.1	53832538	.	G	A	.	.	MAF_INRAE=18.333
NC_035079.1	53832809	.	C	T	.	.	MAF_INRAE=19.62;MAF_USDA=36.471
NC_035079.1	53832814	.	A	C	.	.	MAF_INRAE=10.127;MAF_USDA=15.294
NC_035079.1	53832919	.	G	T	.	.	MAF_USDA=7.377
NC_035079.1	53832936	.	G	A	.	.	MAF_INRAE=31.013;MAF_USDA=6.557
NC_035079.1	53832983	.	G	A	.	.	MAF_USDA=3.279
NC_035079.1	53833258	.	G	T	.	.	MAF_USDA=3.279
NC_035079.1	53833452	.	G	T	.	.	MAF_USDA=2.459
NC_035079.1	53833495	.	T	A	.	.	MAF_INRAE=3.333;MAF_USDA=1.639
NC_035079.1	53833577	.	C	A	.	.	MAF_USDA=4.706
NC_035079.1	53833688	.	C	T	.	.	MAF_USDA=37.5
NC_035079.1	53833694	.	C	A	.	.	MAF_USDA=4.918
NC_035079.1	53833703	.	C	T	.	.	MAF_USDA=31.25
NC_035079.1	53833705	.	T	C	.	.	MAF_USDA=4.098
NC_035079.1	53833772	.	T	C	.	.	MAF_INRAE=4.167
NC_035079.1	53834417	.	C	A	.	.	MAF_INRAE=10.526
NC_035079.1	53834422	.	T	C	.	.	MAF_USDA=2.083
NC_035079.1	53834478	.	C	G	.	.	MAF_USDA=3.279
NC_035079.1	53834484	.	T	A	.	.	MAF_USDA=31.148
NC_035079.1	53834491	.	T	A	.	.	MAF_INRAE=1.667;MAF_USDA=5.738
NC_035079.1	53834514	.	T	A	.	.	MAF_USDA=21.311
NC_035079.1	53834871	.	C	T	.	.	MAF_INRAE=46.835;MAF_USDA=18.824
NC_035079.1	53834872	.	G	A	.	.	MAF_USDA=2.353
NC_035079.1	53834887	.	C	A	.	.	MAF_INRAE=7.595
NC_035079.1	53834921	.	A	T	.	.	MAF_INRAE=6.667;MAF_USDA=6.25
NC_035079.1	53834922	.	C	G	.	.	MAF_INRAE=6.667;MAF_USDA=6.25
NC_035079.1	53834965	.	A	G	.	.	MAF_INRAE=7.595;MAF_USDA=6.557
NC_035079.1	53835031	.	G	A	.	.	MAF_USDA=4.706
NC_035079.1	53835171	.	G	A	.	.	MAF_INRAE=7.595;MAF_USDA=6.557
NC_035079.1	53835324	.	G	C	.	.	MAF_INRAE=6.667;MAF_USDA=4.118
NC_035079.1	53835333	.	T	G	.	.	MAF_USDA=1.639
NC_035079.1	53835349	.	A	T	.	.	MAF_USDA=6.557
NC_035079.1	53835587	.	T	G	.	.	MAF_INRAE=10.127;MAF_USDA=16.471
NC_035079.1	53835654	.	T	G	.	.	MAF_INRAE=6.667;MAF_USDA=14.118
NC_035079.1	53835709	.	A	G	.	.	MAF_INRAE=10.127;MAF_USDA=15.882
NC_035079.1	53835745	.	T	C	.	.	MAF_INRAE=7.595
NC_035079.1	53835787	.	G	A	.	.	MAF_INRAE=4.167;MAF_USDA=4.918
NC_035079.1	53835832	.	G	T	.	.	MAF_USDA=3.529
NC_035079.1	53835926	.	A	T	.	.	MAF_INRAE=17.722;MAF_USDA=25.882
NC_035079.1	53835935	.	C	T	.	.	MAF_INRAE=17.722;MAF_USDA=25.294
NC_035079.1	53835969	.	A	T	.	.	MAF_INRAE=8.861;MAF_USDA=25.882
NC_035079.1	53835973	.	C	T	.	.	MAF_INRAE=7.595;MAF_USDA=8.235
NC_035079.1	53836008	.	C	A	.	.	MAF_INRAE=8.861;MAF_USDA=4.706
NC_035079.1	53836021	.	C	T	.	.	MAF_USDA=1.639
NC_035079.1	53836100	.	A	G	.	.	MAF_INRAE=16.456;MAF_USDA=34.118
NC_035079.1	53836303	.	G	C	.	.	MAF_INRAE=8.333;MAF_USDA=31.25
NC_035079.1	53836330	.	C	A	.	.	MAF_INRAE=48.734
NC_035079.1	53836391	.	T	G	.	.	MAF_INRAE=15.823;MAF_USDA=32.941
NC_035079.1	53836404	.	G	A	.	.	MAF_INRAE=15.823;MAF_USDA=31.765
NC_035079.1	53836473	.	G	A	.	.	MAF_INRAE=47.468;MAF_USDA=39.412
NC_035079.1	53836474	.	C	A	.	.	MAF_INRAE=47.5;MAF_USDA=39.412
NC_035079.1	53836500	.	C	T	.	.	MAF_INRAE=47.468;MAF_USDA=39.286
NC_035079.1	53836503	.	C	A	.	.	MAF_INRAE=47.5;MAF_USDA=39.881
NC_035079.1	53836513	.	T	G	.	.	MAF_INRAE=47.468;MAF_USDA=39.881
NC_035079.1	53836533	.	G	C	.	.	MAF_INRAE=47.468;MAF_USDA=40.588
NC_035079.1	53836534	.	G	A	.	.	MAF_INRAE=47.5;MAF_USDA=40.588
NC_035079.1	53836549	.	A	C	.	.	MAF_INRAE=47.468;MAF_USDA=41.176
NC_035079.1	53836577	.	C	A	.	.	MAF_INRAE=47.468;MAF_USDA=29.167
NC_035079.1	53836604	.	G	A	.	.	MAF_USDA=12.5
NC_035079.1	53836641	.	T	C	.	.	MAF_INRAE=46.835;MAF_USDA=40.588
NC_035079.1	53836678	.	A	G	.	.	MAF_USDA=1.639
NC_035079.1	53836701	.	G	A	.	.	MAF_INRAE=7.595;MAF_USDA=7.377
NC_035079.1	53836821	.	A	G	.	.	MAF_INRAE=15.823;MAF_USDA=20.0
NC_035079.1	53836895	.	A	T	.	.	MAF_INRAE=8.228;MAF_USDA=3.279
NC_035079.1	53836987	.	C	T	.	.	MAF_INRAE=15.823;MAF_USDA=20.0
NC_035079.1	53837069	.	C	A	.	.	MAF_USDA=10.417
NC_035079.1	53837160	.	G	T	.	.	MAF_INRAE=9.167;MAF_USDA=4.167
NC_035079.1	53837297	.	G	T	.	.	MAF_INRAE=7.595
NC_035079.1	53837347	.	C	A	.	.	MAF_INRAE=3.797;MAF_USDA=1.639
NC_035079.1	53837420	.	A	T	.	.	MAF_INRAE=15.823;MAF_USDA=12.941
NC_035079.1	53837479	.	C	T	.	.	MAF_USDA=2.083
NC_035079.1	53837494	.	A	C	.	.	MAF_INRAE=5.263;MAF_USDA=8.333
NC_035079.1	53842038	.	A	C	.	.	MAF_USDA=8.333
NC_035079.1	53842121	.	C	T	.	.	MAF_USDA=38.69
NC_035079.1	53842150	.	A	G	.	.	MAF_USDA=39.286
NC_035079.1	53842169	.	A	G	.	.	MAF_USDA=36.31
NC_035079.1	53842247	.	G	A	.	.	MAF_USDA=16.667
NC_035079.1	53842342	.	C	T	.	.	MAF_INRAE=5.833;MAF_USDA=3.333
NC_035079.1	53842358	.	C	A	.	.	MAF_USDA=16.667
NC_035079.1	53842372	.	G	A	.	.	MAF_USDA=6.548
NC_035079.1	53842498	.	A	T	.	.	MAF_INRAE=31.667;MAF_USDA=36.905
NC_035079.1	53842540	.	C	T	.	.	MAF_USDA=21.429
NC_035079.1	53842656	.	T	A	.	.	MAF_USDA=31.25
NC_035079.1	53842696	.	C	T	.	.	MAF_USDA=16.667
NC_035079.1	53842704	.	G	T	.	.	MAF_USDA=16.667
NC_035079.1	53842714	.	C	A	.	.	MAF_USDA=16.667
NC_035079.1	53842742	.	C	T	.	.	MAF_USDA=2.5
NC_035079.1	53842743	.	T	C	.	.	MAF_USDA=6.548
NC_035079.1	53842752	.	C	A	.	.	MAF_USDA=10.714
NC_035079.1	53842753	.	A	G	.	.	MAF_USDA=30.357
NC_035079.1	53842768	.	A	G	.	.	MAF_INRAE=30.0
NC_035079.1	53842825	.	T	C	.	.	MAF_INRAE=29.167;MAF_USDA=25.595
NC_035079.1	53842856	.	T	C	.	.	MAF_INRAE=5.0;MAF_USDA=11.475
NC_035079.1	53842902	.	C	G	.	.	MAF_USDA=18.824
NC_035079.1	53842925	.	G	A	.	.	MAF_INRAE=28.333;MAF_USDA=1.639
NC_035079.1	53843378	.	C	G	.	.	MAF_INRAE=10.127;MAF_USDA=25.882
NC_035079.1	53843411	.	T	A	.	.	MAF_USDA=3.279
NC_035079.1	53843534	.	G	A	.	.	MAF_INRAE=26.667
NC_035079.1	53843647	.	T	G	.	.	MAF_INRAE=10.127;MAF_USDA=26.471
NC_035079.1	53843648	.	G	C	.	.	MAF_INRAE=11.667;MAF_USDA=26.471
NC_035079.1	53843653	.	A	T	.	.	MAF_INRAE=40.506;MAF_USDA=10.588
NC_035079.1	53843682	.	G	A	.	.	MAF_INRAE=10.127;MAF_USDA=25.882
NC_035079.1	53843847	.	G	A	.	.	MAF_USDA=2.353
NC_035079.1	53843866	.	A	G	.	.	MAF_INRAE=10.127;MAF_USDA=27.059
NC_035079.1	53843983	.	T	A	.	.	MAF_INRAE=5.263;MAF_USDA=20.0
NC_035079.1	53844095	.	A	C	.	.	MAF_INRAE=10.526;MAF_USDA=28.571
NC_035079.1	53844137	.	A	T	.	.	MAF_INRAE=31.646;MAF_USDA=40.0
NC_035079.1	53844146	.	T	C	.	.	MAF_INRAE=6.667;MAF_USDA=35.417
NC_035079.1	53844170	.	T	C	.	.	MAF_USDA=1.639
NC_035079.1	53844186	.	A	C	.	.	MAF_INRAE=6.667;MAF_USDA=12.353
NC_035079.1	53844221	.	T	A	.	.	MAF_INRAE=6.667;MAF_USDA=35.417
NC_035079.1	53844267	.	G	A	.	.	MAF_INRAE=5.263;MAF_USDA=7.059
NC_035079.1	53844290	.	T	A	.	.	MAF_INRAE=29.114;MAF_USDA=9.412
NC_035079.1	53844376	.	G	T	.	.	MAF_USDA=7.647
NC_035079.1	53844395	.	C	A	.	.	MAF_USDA=2.459
NC_035079.1	53844462	.	G	A	.	.	MAF_USDA=6.25
NC_035079.1	53844651	.	G	A	.	.	MAF_INRAE=8.861;MAF_USDA=2.941
NC_035079.1	53844764	.	C	T	.	.	MAF_INRAE=10.127;MAF_USDA=26.471
NC_035079.1	53845854	.	C	T	.	.	MAF_USDA=29.167
NC_035079.1	53845880	.	T	C	.	.	MAF_USDA=45.833
NC_035079.1	53845943	.	T	C	.	.	MAF_INRAE=1.667
NC_035079.1	53846025	.	G	T	.	.	MAF_INRAE=1.667
NC_035079.1	53846026	.	G	T	.	.	MAF_INRAE=1.667
NC_035079.1	53846042	.	G	C	.	.	MAF_USDA=1.639
NC_035079.1	53846073	.	A	G	.	.	MAF_USDA=2.459
NC_035079.1	53846139	.	C	A	.	.	MAF_INRAE=5.263;MAF_USDA=9.524
NC_035079.1	53846162	.	C	T	.	.	MAF_USDA=4.918
NC_035079.1	53846223	.	G	T	.	.	MAF_USDA=1.639
NC_035079.1	53846230	.	C	G	.	.	MAF_INRAE=29.114;MAF_USDA=10.588
NC_035079.1	53846237	.	C	A	.	.	MAF_USDA=7.377
NC_035079.1	53846246	.	A	T	.	.	MAF_USDA=3.279
NC_035079.1	53846263	.	C	T	.	.	MAF_USDA=1.639
NC_035079.1	53846318	.	T	C	.	.	MAF_INRAE=17.722;MAF_USDA=4.098
NC_035079.1	53846338	.	C	T	.	.	MAF_INRAE=9.494;MAF_USDA=26.19
NC_035079.1	53846524	.	A	C	.	.	MAF_USDA=28.235
NC_035079.1	53846553	.	C	T	.	.	MAF_USDA=1.639
NC_035079.1	53847563	.	C	A	.	.	MAF_INRAE=9.494;MAF_USDA=28.235
NC_035079.1	53847576	.	A	G	.	.	MAF_USDA=1.176
NC_035079.1	53847665	.	G	T	.	.	MAF_USDA=4.706
NC_035079.1	53847696	.	T	C	.	.	MAF_USDA=4.118
NC_035079.1	53847805	.	A	C	.	.	MAF_USDA=6.557
NC_035079.1	53847834	.	G	C	.	.	MAF_USDA=2.353
NC_035079.1	53847879	.	G	T	.	.	MAF_INRAE=9.494;MAF_USDA=27.647
NC_035079.1	53847927	.	G	T	.	.	MAF_INRAE=17.722;MAF_USDA=6.557
NC_035079.1	53847941	.	C	A	.	.	MAF_USDA=4.918
NC_035079.1	53847956	.	A	C	.	.	MAF_INRAE=9.494;MAF_USDA=28.235
NC_035079.1	53847961	.	T	C	.	.	MAF_INRAE=9.494;MAF_USDA=28.235
NC_035079.1	53847982	.	A	C	.	.	MAF_USDA=2.459
NC_035079.1	53847985	.	T	G	.	.	MAF_INRAE=29.114;MAF_USDA=11.765
NC_035079.1	53847987	.	C	A	.	.	MAF_INRAE=10.833;MAF_USDA=28.235
NC_035079.1	53848046	.	G	T	.	.	MAF_INRAE=41.139;MAF_USDA=21.176
NC_035079.1	53848049	.	T	G	.	.	MAF_INRAE=29.114;MAF_USDA=10.588
NC_035079.1	53848091	.	T	C	.	.	MAF_INRAE=9.494;MAF_USDA=26.471
NC_035079.1	53848270	.	A	C	.	.	MAF_INRAE=10.833;MAF_USDA=41.667
NC_035079.1	53848372	.	C	A	.	.	MAF_INRAE=5.263;MAF_USDA=8.824
NC_035079.1	53848392	.	G	C	.	.	MAF_USDA=2.459
NC_035079.1	53848474	.	C	A	.	.	MAF_INRAE=9.494;MAF_USDA=26.471
NC_035079.1	53848583	.	C	A	.	.	MAF_USDA=5.738
NC_035079.1	53848599	.	C	T	.	.	MAF_INRAE=32.911;MAF_USDA=24.118
NC_035079.1	53848618	.	A	T	.	.	MAF_INRAE=5.263
NC_035079.1	53848680	.	C	T	.	.	MAF_INRAE=36.709;MAF_USDA=17.059
NC_035079.1	53848746	.	C	T	.	.	MAF_INRAE=4.167;MAF_USDA=4.918
NC_035079.1	53848821	.	C	T	.	.	MAF_INRAE=31.646;MAF_USDA=15.882
NC_035079.1	53848828	.	G	A	.	.	MAF_USDA=3.279
NC_035079.1	53848861	.	G	A	.	.	MAF_INRAE=44.304;MAF_USDA=27.647
NC_035079.1	53849016	.	G	A	.	.	MAF_INRAE=37.342;MAF_USDA=14.118
NC_035079.1	53849076	.	T	C	.	.	MAF_INRAE=5.263;MAF_USDA=15.294
NC_035079.1	53849150	.	G	T	.	.	MAF_INRAE=7.5
NC_035079.1	53849181	.	T	C	.	.	MAF_INRAE=12.025;MAF_USDA=50.0
NC_035079.1	53849338	.	A	G	.	.	MAF_INRAE=7.5;MAF_USDA=5.738
NC_035079.1	53849397	.	A	C	.	.	MAF_USDA=12.5
NC_035079.1	53849459	.	A	G	.	.	MAF_INRAE=5.263;MAF_USDA=15.882
NC_035079.1	53849462	.	C	G	.	.	MAF_USDA=15.882
NC_035079.1	53849483	.	A	G	.	.	MAF_INRAE=17.722;MAF_USDA=11.176
NC_035079.1	53849668	.	T	A	.	.	MAF_INRAE=7.595
NC_035079.1	53849713	.	C	T	.	.	MAF_INRAE=23.418;MAF_USDA=24.706
NC_035079.1	53849993	.	G	T	.	.	MAF_USDA=10.417
NC_035079.1	53850027	.	C	A	.	.	MAF_INRAE=20.886;MAF_USDA=6.557
NC_035079.1	53850196	.	G	T	.	.	MAF_USDA=1.639
NC_035079.1	53850271	.	C	T	.	.	MAF_INRAE=6.667;MAF_USDA=5.738
NC_035079.1	53850272	.	A	G	.	.	MAF_USDA=5.294
NC_035079.1	53850293	.	T	A	.	.	MAF_INRAE=7.595
NC_035079.1	53850335	.	G	T	.	.	MAF_USDA=1.639
NC_035079.1	53850403	.	T	C	.	.	MAF_INRAE=23.418;MAF_USDA=25.294
NC_035079.1	53850482	.	A	C	.	.	MAF_INRAE=41.772;MAF_USDA=45.294
NC_035079.1	53850487	.	C	A	.	.	MAF_INRAE=37.975;MAF_USDA=12.353
NC_035079.1	53850657	.	C	A	.	.	MAF_USDA=2.083
NC_035079.1	53850672	.	C	A	.	.	MAF_INRAE=5.263;MAF_USDA=14.118
NC_035079.1	53850732	.	C	T	.	.	MAF_INRAE=1.667
NC_035079.1	53850743	.	G	A	.	.	MAF_USDA=8.235
NC_035079.1	53850753	.	A	C	.	.	MAF_INRAE=20.886
NC_035079.1	53850785	.	T	G	.	.	MAF_USDA=13.115
NC_035079.1	53850993	.	T	G	.	.	MAF_USDA=2.459
NC_035079.1	53850995	.	A	G	.	.	MAF_INRAE=23.418;MAF_USDA=25.294
NC_035079.1	53851118	.	A	C	.	.	MAF_USDA=2.459
NC_035079.1	53851175	.	T	C	.	.	MAF_USDA=7.059
NC_035079.1	53851196	.	A	G	.	.	MAF_USDA=4.118
NC_035079.1	53851492	.	A	T	.	.	MAF_INRAE=23.418;MAF_USDA=25.294
NC_035079.1	53851553	.	G	A	.	.	MAF_INRAE=28.481
NC_035079.1	53851630	.	T	C	.	.	MAF_INRAE=9.494;MAF_USDA=22.941
NC_035079.1	53851631	.	G	A	.	.	MAF_INRAE=18.333;MAF_USDA=14.706
NC_035079.1	53851643	.	G	T	.	.	MAF_USDA=1.639
NC_035079.1	53851883	.	A	C	.	.	MAF_INRAE=17.722;MAF_USDA=1.639
NC_035079.1	53851984	.	T	C	.	.	MAF_USDA=12.295
NC_035079.1	53852037	.	G	A	.	.	MAF_INRAE=23.418;MAF_USDA=25.294
NC_035079.1	53852613	.	C	T	.	.	MAF_INRAE=5.263
NC_035079.1	53852691	.	G	A	.	.	MAF_USDA=20.833
NC_035079.1	53852728	.	G	T	.	.	MAF_USDA=2.459
NC_035079.1	53852820	.	G	A	.	.	MAF_USDA=2.459
NC_035079.1	53852938	.	A	G	.	.	MAF_USDA=1.639
NC_035079.1	53852945	.	C	T	.	.	MAF_INRAE=10.0;MAF_USDA=2.941
NC_035079.1	53852977	.	G	A	.	.	MAF_INRAE=4.43;MAF_USDA=2.459
NC_035079.1	53853014	.	G	A	.	.	MAF_INRAE=3.333;MAF_USDA=1.639
NC_035079.1	53853389	.	C	T	.	.	MAF_INRAE=18.354;MAF_USDA=21.765
NC_035079.1	53853528	.	T	G	.	.	MAF_INRAE=5.263;MAF_USDA=13.529
NC_035079.1	53853555	.	G	A	.	.	MAF_INRAE=20.886;MAF_USDA=7.377
NC_035079.1	53853580	.	C	T	.	.	MAF_USDA=3.279
NC_035079.1	53853608	.	C	A	.	.	MAF_INRAE=39.241;MAF_USDA=22.917
NC_035079.1	53853646	.	G	T	.	.	MAF_USDA=7.377
NC_035079.1	53853807	.	C	A	.	.	MAF_USDA=4.098
NC_035079.1	53853852	.	T	C	.	.	MAF_USDA=8.197
NC_035079.1	53853890	.	T	G	.	.	MAF_INRAE=10.526;MAF_USDA=3.279
NC_035079.1	53853906	.	G	A	.	.	MAF_USDA=8.197
NC_035079.1	53854055	.	A	T	.	.	MAF_INRAE=5.263
NC_035079.1	53854092	.	A	C	.	.	MAF_INRAE=17.722;MAF_USDA=30.588
NC_035079.1	53854172	.	G	A	.	.	MAF_INRAE=4.167;MAF_USDA=4.918
NC_035079.1	53854174	.	C	G	.	.	MAF_USDA=4.706
NC_035079.1	53854194	.	C	A	.	.	MAF_INRAE=18.354;MAF_USDA=30.0
NC_035079.1	53854240	.	C	A	.	.	MAF_USDA=3.279
NC_035079.1	53854304	.	C	A	.	.	MAF_USDA=7.377
NC_035079.1	53854418	.	G	A	.	.	MAF_USDA=1.639
NC_035079.1	53854452	.	T	C	.	.	MAF_INRAE=5.263;MAF_USDA=14.706
NC_035079.1	53854540	.	C	T	.	.	MAF_INRAE=10.526;MAF_USDA=4.918
NC_035079.1	53854799	.	C	A	.	.	MAF_INRAE=20.886;MAF_USDA=7.377
NC_035079.1	53854878	.	C	T	.	.	MAF_INRAE=10.0;MAF_USDA=2.941
NC_035079.1	53854990	.	T	C	.	.	MAF_USDA=5.294
NC_035079.1	53855001	.	C	T	.	.	MAF_USDA=12.5
NC_035079.1	53855002	.	T	G	.	.	MAF_USDA=12.5
NC_035079.1	53855003	.	T	A	.	.	MAF_USDA=12.5
NC_035079.1	53855216	.	T	A	.	.	MAF_INRAE=5.0;MAF_USDA=4.167
NC_035079.1	53855264	.	C	T	.	.	MAF_INRAE=3.797;MAF_USDA=1.639
NC_035079.1	53855300	.	T	C	.	.	MAF_USDA=5.294
NC_035079.1	53855311	.	C	T	.	.	MAF_INRAE=28.481;MAF_USDA=47.647
NC_035079.1	53855365	.	C	A	.	.	MAF_INRAE=8.861;MAF_USDA=1.639
NC_035079.1	53855402	.	G	T	.	.	MAF_INRAE=28.481;MAF_USDA=48.824
NC_035079.1	53855611	.	G	T	.	.	MAF_INRAE=28.333;MAF_USDA=4.706
NC_035079.1	53855736	.	A	C	.	.	MAF_USDA=3.279
NC_035079.1	53855794	.	T	C	.	.	MAF_USDA=4.706
NC_035079.1	53855800	.	A	G	.	.	MAF_USDA=2.459
NC_035079.1	53855914	.	T	A	.	.	MAF_USDA=5.294
NC_035079.1	53855966	.	G	A	.	.	MAF_INRAE=20.253;MAF_USDA=12.295
NC_035079.1	53856077	.	A	C	.	.	MAF_INRAE=10.526;MAF_USDA=3.279
NC_035079.1	53856080	.	T	G	.	.	MAF_USDA=5.294
NC_035079.1	53856153	.	C	G	.	.	MAF_USDA=1.176
NC_035079.1	53856164	.	G	C	.	.	MAF_INRAE=8.861;MAF_USDA=4.706
NC_035079.1	53856191	.	C	T	.	.	MAF_USDA=2.459
NC_035079.1	53856231	.	G	A	.	.	MAF_USDA=2.459
NC_035079.1	53856494	.	T	A	.	.	MAF_INRAE=4.43;MAF_USDA=9.836
NC_035079.1	53856547	.	G	T	.	.	MAF_INRAE=23.418;MAF_USDA=29.412
NC_035079.1	53856550	.	G	A	.	.	MAF_USDA=5.882
NC_035079.1	53856638	.	G	A	.	.	MAF_INRAE=4.43;MAF_USDA=4.918
NC_035079.1	53856651	.	G	A	.	.	MAF_INRAE=10.526;MAF_USDA=3.279
NC_035079.1	53856787	.	C	A	.	.	MAF_USDA=5.294
NC_035079.1	53856799	.	A	C	.	.	MAF_USDA=5.738
NC_035079.1	53856872	.	C	T	.	.	MAF_USDA=2.459
NC_035079.1	53856893	.	T	A	.	.	MAF_USDA=2.459
NC_035079.1	53856956	.	C	T	.	.	MAF_INRAE=8.861;MAF_USDA=4.118
NC_035079.1	53856957	.	G	A	.	.	MAF_INRAE=29.747;MAF_USDA=3.529
NC_035079.1	53857001	.	A	C	.	.	MAF_INRAE=13.924;MAF_USDA=16.667
NC_035079.1	53857008	.	T	G	.	.	MAF_INRAE=18.987;MAF_USDA=16.667
NC_035079.1	53857016	.	T	G	.	.	MAF_INRAE=12.658;MAF_USDA=35.417
NC_035079.1	53857026	.	T	C	.	.	MAF_USDA=12.5
NC_035079.1	53857028	.	T	C	.	.	MAF_USDA=5.294
NC_035079.1	53857036	.	G	A	.	.	MAF_USDA=4.918
NC_035079.1	53857067	.	A	C	.	.	MAF_INRAE=20.253;MAF_USDA=8.197
NC_035079.1	53857081	.	A	C	.	.	MAF_INRAE=28.481;MAF_USDA=48.824
NC_035079.1	53857082	.	G	A	.	.	MAF_USDA=5.738
NC_035079.1	53857098	.	G	T	.	.	MAF_INRAE=34.177;MAF_USDA=31.765
NC_035079.1	53857136	.	A	T	.	.	MAF_INRAE=18.987;MAF_USDA=11.176
NC_035079.1	53857156	.	C	A	.	.	MAF_INRAE=37.342;MAF_USDA=50.0
NC_035079.1	53857177	.	T	G	.	.	MAF_INRAE=20.0
NC_035079.1	53857217	.	C	T	.	.	MAF_INRAE=28.481;MAF_USDA=45.294
NC_035079.1	53857292	.	C	T	.	.	MAF_INRAE=18.987;MAF_USDA=21.765
NC_035079.1	53857404	.	T	A	.	.	MAF_USDA=4.098
NC_035079.1	53857413	.	A	C	.	.	MAF_USDA=4.918
NC_035079.1	53857460	.	C	A	.	.	MAF_USDA=5.294
NC_035079.1	53857545	.	G	A	.	.	MAF_USDA=3.279
NC_035079.1	53857554	.	A	T	.	.	MAF_INRAE=3.333;MAF_USDA=2.459
NC_035079.1	53857573	.	G	T	.	.	MAF_INRAE=3.797;MAF_USDA=1.639
NC_035079.1	53857583	.	T	G	.	.	MAF_INRAE=28.481;MAF_USDA=48.235
NC_035079.1	53857604	.	T	C	.	.	MAF_USDA=12.5
NC_035079.1	53857610	.	C	T	.	.	MAF_USDA=3.279
NC_035079.1	53857619	.	G	T	.	.	MAF_USDA=1.639
NC_035079.1	53857678	.	T	C	.	.	MAF_USDA=1.639
NC_035079.1	53857698	.	C	T	.	.	MAF_INRAE=29.114;MAF_USDA=48.824
NC_035079.1	53857896	.	C	T	.	.	MAF_USDA=12.941
NC_035079.1	53857994	.	C	T	.	.	MAF_INRAE=28.481;MAF_USDA=48.824
NC_035079.1	53858060	.	A	G	.	.	MAF_INRAE=28.481;MAF_USDA=48.824
NC_035079.1	53858115	.	A	G	.	.	MAF_INRAE=29.114;MAF_USDA=38.235
NC_035079.1	53858162	.	G	C	.	.	MAF_INRAE=29.114;MAF_USDA=48.235
NC_035079.1	53858193	.	T	G	.	.	MAF_USDA=5.738
NC_035079.1	53858200	.	A	G	.	.	MAF_INRAE=9.494;MAF_USDA=26.471
NC_035079.1	53858250	.	G	T	.	.	MAF_INRAE=28.481;MAF_USDA=48.235
NC_035079.1	53858272	.	T	C	.	.	MAF_INRAE=17.722;MAF_USDA=8.197
NC_035079.1	53859250	.	C	T	.	.	MAF_USDA=12.5
NC_035079.1	53859265	.	A	G	.	.	MAF_USDA=48.824
NC_035079.1	53859394	.	T	A	.	.	MAF_USDA=3.529
NC_035079.1	53859451	.	C	T	.	.	MAF_USDA=12.941
NC_035079.1	53859608	.	C	G	.	.	MAF_INRAE=31.667;MAF_USDA=4.918
NC_035079.1	53859639	.	C	T	.	.	MAF_INRAE=9.494;MAF_USDA=21.765
NC_035079.1	53859720	.	A	G	.	.	MAF_INRAE=28.481;MAF_USDA=42.941
NC_035079.1	53859781	.	C	A	.	.	MAF_USDA=3.279
NC_035079.1	53860215	.	G	A	.	.	MAF_USDA=1.639
NC_035079.1	53860358	.	C	T	.	.	MAF_INRAE=24.051;MAF_USDA=44.118
NC_035079.1	53860436	.	G	A	.	.	MAF_INRAE=41.772;MAF_USDA=10.588
NC_035079.1	53860466	.	T	C	.	.	MAF_INRAE=28.481;MAF_USDA=49.412
NC_035079.1	53860522	.	C	T	.	.	MAF_USDA=1.639
NC_035079.1	53860580	.	C	T	.	.	MAF_INRAE=40.506;MAF_USDA=12.941
NC_035079.1	53860623	.	C	A	.	.	MAF_USDA=5.294
NC_035079.1	53860712	.	G	A	.	.	MAF_USDA=12.5
NC_035079.1	53860829	.	G	A	.	.	MAF_USDA=7.377
NC_035079.1	53860882	.	G	A	.	.	MAF_USDA=5.294
NC_035079.1	53860897	.	C	T	.	.	MAF_INRAE=9.494;MAF_USDA=7.059
NC_035079.1	53860929	.	T	A	.	.	MAF_INRAE=1.667
NC_035079.1	53860962	.	T	G	.	.	MAF_USDA=2.459
NC_035079.1	53861023	.	G	A	.	.	MAF_INRAE=5.063;MAF_USDA=4.918
NC_035079.1	53861119	.	G	A	.	.	MAF_INRAE=28.333
NC_035079.1	53861242	.	T	G	.	.	MAF_USDA=5.882
NC_035079.1	53861244	.	C	A	.	.	MAF_USDA=5.882
NC_035079.1	53861415	.	C	T	.	.	MAF_INRAE=29.167
NC_035079.1	53861431	.	T	C	.	.	MAF_INRAE=28.481;MAF_USDA=48.235
NC_035079.1	53861502	.	A	C	.	.	MAF_USDA=4.918
NC_035079.1	53861514	.	C	T	.	.	MAF_INRAE=4.43;MAF_USDA=2.459
NC_035079.1	53861515	.	G	A	.	.	MAF_USDA=6.25
NC_035079.1	53861541	.	C	A	.	.	MAF_USDA=1.639
NC_035079.1	53861589	.	A	G	.	.	MAF_USDA=3.279
NC_035079.1	53861630	.	C	A	.	.	MAF_USDA=4.118
NC_035079.1	53861664	.	G	A	.	.	MAF_USDA=3.279
NC_035079.1	53861669	.	G	A	.	.	MAF_INRAE=29.747;MAF_USDA=42.353
NC_035079.1	53861670	.	C	A	.	.	MAF_INRAE=24.167;MAF_USDA=42.353
NC_035079.1	53861671	.	C	T	.	.	MAF_INRAE=18.333;MAF_USDA=14.706
NC_035079.1	53861774	.	A	G	.	.	MAF_USDA=6.471
NC_035079.1	53861777	.	G	A	.	.	MAF_INRAE=29.114;MAF_USDA=38.824
NC_035079.1	53861799	.	C	T	.	.	MAF_INRAE=10.526;MAF_USDA=8.197
NC_035079.1	53861813	.	C	A	.	.	MAF_USDA=4.918
NC_035079.1	53861856	.	A	T	.	.	MAF_INRAE=7.595
NC_035079.1	53861879	.	C	A	.	.	MAF_INRAE=5.263;MAF_USDA=4.118
NC_035079.1	53861917	.	C	T	.	.	MAF_INRAE=29.747;MAF_USDA=37.059
NC_035079.1	53861926	.	A	T	.	.	MAF_INRAE=48.734;MAF_USDA=38.235
NC_035079.1	53861933	.	A	G	.	.	MAF_INRAE=29.747;MAF_USDA=37.647
NC_035079.1	53862008	.	A	G	.	.	MAF_INRAE=29.747;MAF_USDA=37.647
NC_035079.1	53862018	.	C	T	.	.	MAF_INRAE=4.43;MAF_USDA=5.738
NC_035079.1	53862035	.	C	A	.	.	MAF_USDA=3.529
NC_035079.1	53862036	.	C	A	.	.	MAF_USDA=3.529
NC_035079.1	53862262	.	G	A	.	.	MAF_INRAE=29.747;MAF_USDA=41.176
NC_035079.1	53862282	.	G	A	.	.	MAF_USDA=7.647
NC_035079.1	53862285	.	T	A	.	.	MAF_USDA=2.459
NC_035079.1	53862311	.	C	T	.	.	MAF_INRAE=17.722;MAF_USDA=1.639
NC_035079.1	53862383	.	A	G	.	.	MAF_INRAE=1.667
NC_035079.1	53862449	.	G	A	.	.	MAF_INRAE=7.595
NC_035079.1	53862450	.	A	T	.	.	MAF_INRAE=24.167;MAF_USDA=40.588
NC_035079.1	53862453	.	C	A	.	.	MAF_INRAE=7.5;MAF_USDA=35.882
NC_035079.1	53862454	.	A	G	.	.	MAF_INRAE=7.5;MAF_USDA=35.882
NC_035079.1	53862472	.	C	G	.	.	MAF_USDA=7.377
NC_035079.1	53862474	.	ATGG	ATGA	.	.	MAF_USDA=12.5
NC_035079.1	53862477	.	G	A	.	.	MAF_USDA=2.459
NC_035079.1	53862529	.	G	C	.	.	MAF_INRAE=29.747;MAF_USDA=38.235
NC_035079.1	53862676	.	C	T	.	.	MAF_USDA=2.459
NC_035079.1	53862678	.	G	A	.	.	MAF_USDA=4.918
NC_035079.1	53862679	.	G	A	.	.	MAF_INRAE=29.747
NC_035079.1	53862727	.	A	T	.	.	MAF_USDA=7.647
NC_035079.1	53862793	.	C	G	.	.	MAF_INRAE=29.747;MAF_USDA=41.176
NC_035079.1	53862847	.	T	A	.	.	MAF_INRAE=4.167
NC_035079.1	53862849	.	T	A	.	.	MAF_INRAE=29.747;MAF_USDA=37.059
NC_035079.1	53862872	.	G	T	.	.	MAF_INRAE=29.747;MAF_USDA=38.824
NC_035079.1	53862877	.	T	A	.	.	MAF_INRAE=29.747;MAF_USDA=38.824
NC_035079.1	53862882	.	C	T	.	.	MAF_INRAE=10.0;MAF_USDA=2.353
NC_035079.1	53862908	.	A	G	.	.	MAF_USDA=4.098
NC_035079.1	53863050	.	C	T	.	.	MAF_USDA=45.122
NC_035079.1	53863588	.	T	C	.	.	MAF_USDA=4.268
NC_035079.1	53863636	.	C	G	.	.	MAF_USDA=16.071
NC_035079.1	53863683	.	T	C	.	.	MAF_USDA=42.941
NC_035079.1	53863715	.	A	G	.	.	MAF_USDA=39.412
NC_035079.1	53863729	.	G	A	.	.	MAF_USDA=1.639
NC_035079.1	53863732	.	C	T	.	.	MAF_USDA=26.471
NC_035079.1	53863878	.	C	A	.	.	MAF_INRAE=29.747;MAF_USDA=34.118
NC_035079.1	53864075	.	C	G	.	.	MAF_USDA=2.353
NC_035079.1	53864275	.	G	A	.	.	MAF_INRAE=24.684;MAF_USDA=15.882
NC_035079.1	53864291	.	C	T	.	.	MAF_USDA=1.639
NC_035079.1	53864303	.	T	A	.	.	MAF_USDA=1.639
NC_035079.1	53864437	.	T	G	.	.	MAF_USDA=19.412
NC_035079.1	53864448	.	T	A	.	.	MAF_USDA=6.25
NC_035079.1	53864462	.	A	C	.	.	MAF_USDA=2.459
NC_035079.1	53864558	.	A	C	.	.	MAF_INRAE=40.506;MAF_USDA=25.882
NC_035079.1	53864872	.	T	G	.	.	MAF_INRAE=17.089;MAF_USDA=18.824
NC_035079.1	53864989	.	C	T	.	.	MAF_INRAE=25.316;MAF_USDA=10.0
NC_035079.1	53865009	.	C	T	.	.	MAF_USDA=7.377
NC_035079.1	53865049	.	A	T	.	.	MAF_USDA=6.557
NC_035079.1	53865071	.	G	T	.	.	MAF_USDA=2.941
NC_035079.1	53865098	.	G	A	.	.	MAF_USDA=1.639
NC_035079.1	53865117	.	T	A	.	.	MAF_USDA=1.765
NC_035079.1	53865148	.	T	A	.	.	MAF_USDA=1.639
NC_035079.1	53865149	.	T	A	.	.	MAF_USDA=1.639
NC_035079.1	53865150	.	T	A	.	.	MAF_USDA=1.639
NC_035079.1	53865457	.	T	G	.	.	MAF_USDA=16.667
NC_035079.1	53865550	.	C	T	.	.	MAF_INRAE=25.949;MAF_USDA=30.588
NC_035079.1	53865595	.	C	A	.	.	MAF_INRAE=10.0;MAF_USDA=3.529
NC_035079.1	53865670	.	G	A	.	.	MAF_INRAE=8.333
NC_035079.1	53865677	.	C	G	.	.	MAF_INRAE=4.43
NC_035079.1	53865716	.	A	G	.	.	MAF_INRAE=11.392;MAF_USDA=6.471
NC_035079.1	53865721	.	G	A	.	.	MAF_INRAE=3.333;MAF_USDA=3.279
NC_035079.1	53865854	.	G	T	.	.	MAF_USDA=13.529
NC_035079.1	53865986	.	T	A	.	.	MAF_USDA=10.656
NC_035079.1	53865999	.	G	T	.	.	MAF_INRAE=7.5;MAF_USDA=2.459
NC_035079.1	53866000	.	G	T	.	.	MAF_INRAE=7.5;MAF_USDA=2.459
NC_035079.1	53866007	.	C	A	.	.	MAF_USDA=16.667
NC_035079.1	53866009	.	G	C	.	.	MAF_USDA=16.667
NC_035079.1	53866011	.	G	A	.	.	MAF_INRAE=25.316;MAF_USDA=20.588
NC_035079.1	53866045	.	T	A	.	.	MAF_USDA=29.167
NC_035079.1	53866380	.	T	G	.	.	MAF_INRAE=24.684;MAF_USDA=38.824
NC_035079.1	53866387	.	T	A	.	.	MAF_INRAE=24.684;MAF_USDA=38.824
NC_035079.1	53866420	.	T	C	.	.	MAF_USDA=6.471
NC_035079.1	53866453	.	C	A	.	.	MAF_INRAE=10.526;MAF_USDA=2.5
NC_035079.1	53866475	.	G	A	.	.	MAF_USDA=7.377
NC_035079.1	53866500	.	G	T	.	.	MAF_USDA=7.059
NC_035079.1	53866501	.	T	C	.	.	MAF_USDA=6.471
NC_035079.1	53866514	.	C	A	.	.	MAF_INRAE=6.329;MAF_USDA=1.639
NC_035079.1	53866533	.	G	A	.	.	MAF_USDA=1.639
NC_035079.1	53866565	.	A	G	.	.	MAF_INRAE=24.051;MAF_USDA=20.0
NC_035079.1	53866584	.	T	G	.	.	MAF_USDA=2.459
NC_035079.1	53866615	.	G	A	.	.	MAF_INRAE=24.051;MAF_USDA=20.588
NC_035079.1	53867035	.	G	A	.	.	MAF_INRAE=1.667;MAF_USDA=7.647
NC_035079.1	53867151	.	A	T	.	.	MAF_INRAE=5.833;MAF_USDA=5.882
NC_035079.1	53867153	.	A	C	.	.	MAF_INRAE=18.333;MAF_USDA=21.765
NC_035079.1	53867167	.	A	C	.	.	MAF_INRAE=18.333;MAF_USDA=17.647
NC_035079.1	53867354	.	G	A	.	.	MAF_USDA=1.639
NC_035079.1	53867374	.	A	C	.	.	MAF_INRAE=17.5;MAF_USDA=21.765
NC_035079.1	53867422	.	T	C	.	.	MAF_INRAE=45.833;MAF_USDA=19.672
NC_035079.1	53867428	.	C	T	.	.	MAF_INRAE=5.0;MAF_USDA=2.459
NC_035079.1	53867433	.	G	T	.	.	MAF_INRAE=17.5;MAF_USDA=11.475
NC_035079.1	53867434	.	A	T	.	.	MAF_INRAE=17.5;MAF_USDA=11.475
NC_035079.1	53867460	.	T	G	.	.	MAF_INRAE=17.5;MAF_USDA=17.059
NC_035079.1	53867517	.	C	A	.	.	MAF_USDA=1.639
NC_035079.1	53867567	.	C	G	.	.	MAF_INRAE=17.5;MAF_USDA=42.941
NC_035079.1	53867722	.	C	A	.	.	MAF_INRAE=48.333;MAF_USDA=45.902
NC_035079.1	53867724	.	T	A	.	.	MAF_USDA=14.583
NC_035079.1	53867752	.	G	C	.	.	MAF_INRAE=17.5;MAF_USDA=15.882
NC_035079.1	53867769	.	A	G	.	.	MAF_USDA=6.557
NC_035079.1	53867902	.	A	G	.	.	MAF_INRAE=17.5;MAF_USDA=17.059
NC_035079.1	53867918	.	T	A	.	.	MAF_INRAE=17.5;MAF_USDA=27.059
NC_035079.1	53867970	.	T	A	.	.	MAF_USDA=16.667
NC_035079.1	53867992	.	A	G	.	.	MAF_INRAE=16.667;MAF_USDA=17.059
NC_035079.1	53868048	.	C	T	.	.	MAF_USDA=3.529
NC_035079.1	53868069	.	G	T	.	.	MAF_USDA=7.647
NC_035079.1	53868117	.	T	G	.	.	MAF_USDA=4.918
NC_035079.1	53868132	.	A	T	.	.	MAF_USDA=6.557
NC_035079.1	53868168	.	C	A	.	.	MAF_USDA=6.557
NC_035079.1	53868196	.	T	C	.	.	MAF_USDA=6.557
NC_035079.1	53868214	.	T	G	.	.	MAF_INRAE=17.5;MAF_USDA=17.059
NC_035079.1	53868235	.	T	A	.	.	MAF_INRAE=10.0;MAF_USDA=8.197
NC_035079.1	53868250	.	C	T	.	.	MAF_USDA=1.639
NC_035079.1	53868274	.	G	T	.	.	MAF_INRAE=17.5;MAF_USDA=17.262
NC_035079.1	53868287	.	C	A	.	.	MAF_INRAE=17.5;MAF_USDA=17.262
NC_035079.1	53868351	.	G	A	.	.	MAF_USDA=5.0
NC_035079.1	53868423	.	A	G	.	.	MAF_USDA=18.75
NC_035079.1	53868471	.	C	T	.	.	MAF_USDA=4.706
NC_035079.1	53868532	.	A	C	.	.	MAF_INRAE=10.0;MAF_USDA=15.217
NC_035079.1	53868540	.	C	T	.	.	MAF_USDA=2.174
NC_035079.1	53869299	.	C	A	.	.	MAF_USDA=32.609
NC_035079.1	53869359	.	C	A	.	.	MAF_USDA=41.667
NC_035079.1	53869375	.	C	A	.	.	MAF_INRAE=13.158;MAF_USDA=14.706
NC_035079.1	53869435	.	G	C	.	.	MAF_INRAE=6.667;MAF_USDA=20.588
NC_035079.1	53869471	.	T	C	.	.	MAF_INRAE=14.557;MAF_USDA=17.059
NC_035079.1	53869559	.	C	A	.	.	MAF_USDA=7.377
NC_035079.1	53869617	.	T	C	.	.	MAF_INRAE=25.316;MAF_USDA=11.176
NC_035079.1	53869622	.	G	A	.	.	MAF_USDA=4.918
NC_035079.1	53869630	.	T	A	.	.	MAF_USDA=5.0
NC_035079.1	53869646	.	G	A	.	.	MAF_USDA=4.098
NC_035079.1	53869676	.	T	G	.	.	MAF_USDA=1.639
NC_035079.1	53869678	.	A	G	.	.	MAF_INRAE=17.5;MAF_USDA=24.59
NC_035079.1	53869682	.	T	C	.	.	MAF_USDA=4.918
NC_035079.1	53869706	.	T	C	.	.	MAF_INRAE=13.924;MAF_USDA=16.471
NC_035079.1	53869726	.	A	C	.	.	MAF_USDA=3.529
NC_035079.1	53869730	.	C	T	.	.	MAF_INRAE=14.557;MAF_USDA=16.471
NC_035079.1	53869803	.	C	A	.	.	MAF_USDA=6.25
NC_035079.1	53869804	.	G	T	.	.	MAF_USDA=6.25
NC_035079.1	53869807	.	A	T	.	.	MAF_USDA=6.25
NC_035079.1	53869855	.	T	G	.	.	MAF_USDA=6.471
NC_035079.1	53869885	.	T	G	.	.	MAF_INRAE=14.557;MAF_USDA=25.294
NC_035079.1	53869908	.	C	T	.	.	MAF_INRAE=10.0;MAF_USDA=6.471
NC_035079.1	53869932	.	G	A	.	.	MAF_INRAE=8.228;MAF_USDA=7.738
NC_035079.1	53869943	.	C	G	.	.	MAF_INRAE=15.789;MAF_USDA=15.476
NC_035079.1	53870047	.	G	A	.	.	MAF_USDA=19.565
NC_035079.1	53870064	.	C	A	.	.	MAF_USDA=6.78
NC_035079.1	53870108	.	T	A	.	.	MAF_USDA=3.659
NC_035079.1	53870172	.	T	C	.	.	MAF_USDA=10.714
NC_035079.1	53870265	.	A	T	.	.	MAF_INRAE=9.167
NC_035079.1	53870352	.	T	G	.	.	MAF_INRAE=15.19;MAF_USDA=19.412
NC_035079.1	53870453	.	T	G	.	.	MAF_INRAE=10.0
NC_035079.1	53870508	.	A	G	.	.	MAF_INRAE=9.494;MAF_USDA=8.197
NC_035079.1	53870595	.	G	C	.	.	MAF_USDA=3.279
NC_035079.1	53870625	.	A	T	.	.	MAF_INRAE=15.19;MAF_USDA=17.647
NC_035079.1	53870750	.	A	G	.	.	MAF_INRAE=14.557;MAF_USDA=17.059
NC_035079.1	53870797	.	A	C	.	.	MAF_INRAE=15.19;MAF_USDA=17.059
NC_035079.1	53870880	.	C	G	.	.	MAF_INRAE=5.263;MAF_USDA=5.882
NC_035079.1	53870885	.	T	G	.	.	MAF_USDA=10.417
NC_035079.1	53870916	.	G	A	.	.	MAF_INRAE=3.797;MAF_USDA=1.639
NC_035079.1	53871135	.	T	A	.	.	MAF_USDA=1.639
NC_035079.1	53871215	.	A	G	.	.	MAF_INRAE=14.557;MAF_USDA=18.235
NC_035079.1	53871228	.	C	A	.	.	MAF_INRAE=15.19;MAF_USDA=19.412
NC_035079.1	53871266	.	G	T	.	.	MAF_INRAE=15.19;MAF_USDA=33.333
NC_035079.1	53871333	.	G	C	.	.	MAF_INRAE=8.228;MAF_USDA=1.639
NC_035079.1	53871362	.	T	A	.	.	MAF_USDA=2.459
NC_035079.1	53871406	.	C	A	.	.	MAF_USDA=1.639
NC_035079.1	53871425	.	G	A	.	.	MAF_USDA=6.557
NC_035079.1	53871426	.	T	A	.	.	MAF_INRAE=15.19;MAF_USDA=17.059
NC_035079.1	53871532	.	T	C	.	.	MAF_INRAE=3.797;MAF_USDA=1.639
NC_035079.1	53871613	.	C	T	.	.	MAF_INRAE=4.167;MAF_USDA=2.459
NC_035079.1	53871637	.	A	G	.	.	MAF_INRAE=15.823;MAF_USDA=17.262
NC_035079.1	53871648	.	C	T	.	.	MAF_USDA=10.714
NC_035079.1	53871688	.	C	A	.	.	MAF_INRAE=6.667
NC_035079.1	53871790	.	C	A	.	.	MAF_USDA=5.294
NC_035079.1	53871805	.	G	T	.	.	MAF_USDA=3.279
NC_035079.1	53871807	.	T	G	.	.	MAF_USDA=3.279
NC_035079.1	53871926	.	A	C	.	.	MAF_INRAE=6.667;MAF_USDA=2.459
NC_035079.1	53871971	.	T	G	.	.	MAF_INRAE=9.494;MAF_USDA=9.016
NC_035079.1	53872045	.	T	A	.	.	MAF_INRAE=9.494;MAF_USDA=8.197
NC_035079.1	53872046	.	G	A	.	.	MAF_INRAE=9.167;MAF_USDA=8.197
NC_035079.1	53872050	.	T	G	.	.	MAF_INRAE=9.167;MAF_USDA=8.197
NC_035079.1	53872065	.	T	C	.	.	MAF_USDA=5.738
NC_035079.1	53872087	.	G	A	.	.	MAF_INRAE=14.557;MAF_USDA=28.235
NC_035079.1	53872183	.	A	C	.	.	MAF_INRAE=10.127;MAF_USDA=9.016
NC_035079.1	53872263	.	C	T	.	.	MAF_INRAE=1.667
NC_035079.1	53872326	.	G	A	.	.	MAF_INRAE=15.789;MAF_USDA=7.059
NC_035079.1	53872456	.	C	T	.	.	MAF_INRAE=15.19;MAF_USDA=22.941
NC_035079.1	53872473	.	G	A	.	.	MAF_USDA=2.941
NC_035079.1	53872518	.	C	A	.	.	MAF_INRAE=24.684;MAF_USDA=36.471
NC_035079.1	53872610	.	T	C	.	.	MAF_USDA=4.098
NC_035079.1	53872675	.	T	C	.	.	MAF_INRAE=38.608;MAF_USDA=19.643
NC_035079.1	53872729	.	C	G	.	.	MAF_INRAE=40.506;MAF_USDA=20.238
NC_035079.1	53872766	.	G	C	.	.	MAF_INRAE=8.861
NC_035079.1	53872798	.	A	C	.	.	MAF_INRAE=9.494;MAF_USDA=9.016
NC_035079.1	53872863	.	A	G	.	.	MAF_USDA=4.167
NC_035079.1	53872929	.	G	A	.	.	MAF_USDA=7.377
NC_035079.1	53872954	.	T	C	.	.	MAF_USDA=1.639
NC_035079.1	53872957	.	C	T	.	.	MAF_INRAE=13.291;MAF_USDA=6.471
NC_035079.1	53873018	.	C	G	.	.	MAF_INRAE=34.81;MAF_USDA=42.941
NC_035079.1	53873024	.	T	C	.	.	MAF_INRAE=12.025;MAF_USDA=26.471
NC_035079.1	53873076	.	T	C	.	.	MAF_INRAE=10.759;MAF_USDA=12.353
NC_035079.1	53873093	.	C	A	.	.	MAF_INRAE=14.167;MAF_USDA=9.412
NC_035079.1	53873115	.	T	C	.	.	MAF_USDA=3.333
NC_035079.1	53873118	.	G	A	.	.	MAF_USDA=1.765
NC_035079.1	53873136	.	A	C	.	.	MAF_USDA=12.941
NC_035079.1	53873168	.	T	C	.	.	MAF_USDA=3.448
NC_035079.1	53873172	.	C	A	.	.	MAF_USDA=6.897
NC_035079.1	53873701	.	T	A	.	.	MAF_USDA=3.279
NC_035079.1	53873712	.	A	G	.	.	MAF_USDA=3.279
NC_035079.1	53873723	.	A	G	.	.	MAF_INRAE=10.526;MAF_USDA=30.0
NC_035079.1	53873737	.	C	T	.	.	MAF_USDA=4.098
NC_035079.1	53873775	.	A	G	.	.	MAF_INRAE=42.105
NC_035079.1	53873832	.	T	C	.	.	MAF_USDA=16.667
NC_035079.1	53873887	.	C	A	.	.	MAF_USDA=2.353
NC_035079.1	53873891	.	C	T	.	.	MAF_INRAE=13.924;MAF_USDA=24.706
NC_035079.1	53873892	.	G	A	.	.	MAF_INRAE=8.861;MAF_USDA=4.167
NC_035079.1	53873924	.	G	A	.	.	MAF_INRAE=5.263;MAF_USDA=33.529
NC_035079.1	53874041	.	A	G	.	.	MAF_USDA=11.176
NC_035079.1	53874044	.	T	C	.	.	MAF_USDA=2.459
NC_035079.1	53874087	.	T	C	.	.	MAF_INRAE=15.823;MAF_USDA=42.353
NC_035079.1	53874110	.	T	G	.	.	MAF_INRAE=14.557;MAF_USDA=42.941
NC_035079.1	53874119	.	A	T	.	.	MAF_INRAE=15.823;MAF_USDA=49.412
NC_035079.1	53874276	.	T	A	.	.	MAF_INRAE=5.263;MAF_USDA=15.06
NC_035079.1	53874278	.	A	C	.	.	MAF_INRAE=14.557;MAF_USDA=40.964
NC_035079.1	53874286	.	G	A	.	.	MAF_INRAE=8.228
NC_035079.1	53874324	.	G	T	.	.	MAF_INRAE=5.263;MAF_USDA=7.831
NC_035079.1	53874404	.	G	T	.	.	MAF_INRAE=5.263
NC_035079.1	53874423	.	C	A	.	.	MAF_INRAE=13.924;MAF_USDA=30.723
NC_035079.1	53874442	.	T	C	.	.	MAF_USDA=5.085
NC_035079.1	53874606	.	C	A	.	.	MAF_INRAE=10.759;MAF_USDA=8.434
NC_035079.1	53874649	.	C	T	.	.	MAF_USDA=4.237
NC_035079.1	53874667	.	C	A	.	.	MAF_USDA=1.695
NC_035079.1	53874764	.	C	T	.	.	MAF_USDA=1.695
NC_035079.1	53874827	.	A	C	.	.	MAF_USDA=10.417
NC_035079.1	53874828	.	G	A	.	.	MAF_INRAE=37.975;MAF_USDA=19.88
NC_035079.1	53874848	.	G	A	.	.	MAF_USDA=10.843
NC_035079.1	53874899	.	G	T	.	.	MAF_INRAE=38.608;MAF_USDA=22.892
NC_035079.1	53874996	.	T	G	.	.	MAF_INRAE=5.263;MAF_USDA=25.904
NC_035079.1	53875033	.	G	C	.	.	MAF_USDA=10.169
NC_035079.1	53875057	.	C	T	.	.	MAF_USDA=3.333
NC_035079.1	53875071	.	G	C	.	.	MAF_INRAE=5.263;MAF_USDA=33.333
NC_035079.1	53875074	.	G	A	.	.	MAF_USDA=3.333
NC_035079.1	53875083	.	C	A	.	.	MAF_INRAE=12.658;MAF_USDA=23.214
NC_035079.1	53875091	.	T	C	.	.	MAF_INRAE=11.392
NC_035079.1	53875093	.	G	A	.	.	MAF_INRAE=32.5;MAF_USDA=19.048
NC_035079.1	53875114	.	C	T	.	.	MAF_USDA=4.118
NC_035079.1	53875116	.	G	A	.	.	MAF_USDA=11.176
NC_035079.1	53875126	.	C	T	.	.	MAF_USDA=1.639
NC_035079.1	53875143	.	C	T	.	.	MAF_INRAE=5.263;MAF_USDA=3.529
NC_035079.1	53875265	.	G	C	.	.	MAF_INRAE=7.5
NC_035079.1	53875272	.	C	T	.	.	MAF_INRAE=5.263;MAF_USDA=18.75
NC_035079.1	53875291	.	C	T	.	.	MAF_USDA=6.25
NC_035079.1	53875324	.	A	C	.	.	MAF_INRAE=13.333;MAF_USDA=45.882
NC_035079.1	53875476	.	C	T	.	.	MAF_INRAE=18.987;MAF_USDA=7.059
NC_035079.1	53875572	.	A	C	.	.	MAF_INRAE=5.263;MAF_USDA=15.06
NC_035079.1	53875608	.	G	A	.	.	MAF_INRAE=5.263;MAF_USDA=15.06
NC_035079.1	53875611	.	C	T	.	.	MAF_USDA=34.337
NC_035079.1	53875681	.	C	T	.	.	MAF_INRAE=5.263;MAF_USDA=25.904
NC_035079.1	53875835	.	A	T	.	.	MAF_USDA=25.0
NC_035079.1	53875886	.	A	G	.	.	MAF_INRAE=12.025;MAF_USDA=8.235
NC_035079.1	53875894	.	T	G	.	.	MAF_USDA=10.656
NC_035079.1	53875938	.	G	T	.	.	MAF_USDA=1.639
NC_035079.1	53875950	.	G	T	.	.	MAF_INRAE=5.263
NC_035079.1	53875967	.	C	G	.	.	MAF_USDA=2.459
NC_035079.1	53875997	.	C	T	.	.	MAF_USDA=10.0
NC_035079.1	53876055	.	C	T	.	.	MAF_USDA=4.118
NC_035079.1	53876061	.	C	T	.	.	MAF_INRAE=10.127;MAF_USDA=5.294
NC_035079.1	53876062	.	C	A	.	.	MAF_USDA=4.167
NC_035079.1	53876110	.	C	T	.	.	MAF_USDA=12.353
NC_035079.1	53876180	.	T	C	.	.	MAF_USDA=8.824
NC_035079.1	53876274	.	T	C	.	.	MAF_INRAE=5.263;MAF_USDA=28.235
NC_035079.1	53876281	.	A	C	.	.	MAF_USDA=17.647
NC_035079.1	53876305	.	A	C	.	.	MAF_USDA=22.941
NC_035079.1	53876309	.	T	C	.	.	MAF_USDA=1.639
NC_035079.1	53876324	.	G	A	.	.	MAF_USDA=7.377
NC_035079.1	53876337	.	A	T	.	.	MAF_INRAE=5.263;MAF_USDA=31.765
NC_035079.1	53876349	.	A	G	.	.	MAF_USDA=1.639
NC_035079.1	53876375	.	C	T	.	.	MAF_INRAE=13.924;MAF_USDA=14.706
NC_035079.1	53876379	.	A	T	.	.	MAF_INRAE=15.0;MAF_USDA=14.706
NC_035079.1	53876381	.	A	C	.	.	MAF_INRAE=15.0;MAF_USDA=14.706
NC_035079.1	53876382	.	G	T	.	.	MAF_INRAE=15.0;MAF_USDA=15.294
NC_035079.1	53876384	.	A	T	.	.	MAF_INRAE=15.0;MAF_USDA=14.706
NC_035079.1	53876388	.	A	G	.	.	MAF_INRAE=15.0;MAF_USDA=14.706
NC_035079.1	53876422	.	A	G	.	.	MAF_INRAE=5.263;MAF_USDA=34.706
NC_035079.1	53876477	.	T	A	.	.	MAF_USDA=1.639
NC_035079.1	53876485	.	G	T	.	.	MAF_USDA=3.279
NC_035079.1	53876515	.	C	T	.	.	MAF_INRAE=5.263;MAF_USDA=25.0
NC_035079.1	53876521	.	A	T	.	.	MAF_INRAE=9.167
NC_035079.1	53876537	.	A	T	.	.	MAF_INRAE=9.167
NC_035079.1	53876558	.	C	T	.	.	MAF_INRAE=4.167;MAF_USDA=4.918
NC_035079.1	53876559	.	G	A	.	.	MAF_INRAE=10.526;MAF_USDA=3.279
NC_035079.1	53876588	.	C	T	.	.	MAF_INRAE=5.263;MAF_USDA=32.941
NC_035079.1	53876591	.	T	A	.	.	MAF_USDA=35.294
NC_035079.1	53876613	.	T	G	.	.	MAF_INRAE=9.494;MAF_USDA=7.377
NC_035079.1	53876681	.	G	A	.	.	MAF_USDA=3.333
NC_035079.1	53876718	.	G	A	.	.	MAF_USDA=3.529
NC_035079.1	53876750	.	T	G	.	.	MAF_INRAE=5.263;MAF_USDA=24.118
NC_035079.1	53876769	.	C	T	.	.	MAF_INRAE=9.494;MAF_USDA=2.459
NC_035079.1	53876853	.	C	G	.	.	MAF_USDA=1.639
NC_035079.1	53876955	.	C	G	.	.	MAF_USDA=4.098
NC_035079.1	53877132	.	C	G	.	.	MAF_USDA=10.417
NC_035079.1	53877155	.	T	A	.	.	MAF_USDA=4.118
NC_035079.1	53877161	.	G	A	.	.	MAF_INRAE=13.924;MAF_USDA=23.529
NC_035079.1	53877210	.	C	T	.	.	MAF_USDA=5.738
NC_035079.1	53877325	.	G	A	.	.	MAF_USDA=1.639
NC_035079.1	53877558	.	G	A	.	.	MAF_USDA=4.167
NC_035079.1	53877621	.	G	T	.	.	MAF_USDA=47.917
NC_035079.1	53877634	.	G	C	.	.	MAF_USDA=43.75
NC_035079.1	53877669	.	G	C	.	.	MAF_INRAE=27.5
NC_035079.1	53877671	.	G	T	.	.	MAF_INRAE=9.494;MAF_USDA=8.197
NC_035079.1	53877730	.	G	A	.	.	MAF_USDA=10.417
NC_035079.1	53877754	.	A	G	.	.	MAF_USDA=9.412
NC_035079.1	53877915	.	G	A	.	.	MAF_USDA=2.459
NC_035079.1	53877974	.	G	A	.	.	MAF_USDA=10.0
NC_035079.1	53878006	.	A	C	.	.	MAF_INRAE=12.658;MAF_USDA=8.235
NC_035079.1	53878126	.	C	T	.	.	MAF_USDA=10.0
NC_035079.1	53878224	.	A	G	.	.	MAF_USDA=1.639
NC_035079.1	53878296	.	T	G	.	.	MAF_USDA=3.279
NC_035079.1	53878343	.	C	A	.	.	MAF_USDA=1.639
NC_035079.1	53878411	.	A	G	.	.	MAF_INRAE=18.987;MAF_USDA=7.059
NC_035079.1	53878533	.	C	A	.	.	MAF_INRAE=37.975;MAF_USDA=18.824
NC_035079.1	53878569	.	C	A	.	.	MAF_USDA=11.176
NC_035079.1	53878619	.	C	A	.	.	MAF_INRAE=39.241;MAF_USDA=18.824
NC_035079.1	53878822	.	G	A	.	.	MAF_INRAE=5.263;MAF_USDA=2.941
NC_035079.1	53878891	.	A	C	.	.	MAF_INRAE=24.051;MAF_USDA=31.176
NC_035079.1	53878959	.	T	C	.	.	MAF_USDA=4.118
NC_035079.1	53878966	.	C	A	.	.	MAF_USDA=2.083
NC_035079.1	53879035	.	T	A	.	.	MAF_USDA=4.118
NC_035079.1	53879115	.	G	A	.	.	MAF_USDA=3.279
NC_035079.1	53879140	.	T	G	.	.	MAF_USDA=12.941
NC_035079.1	53879192	.	C	G	.	.	MAF_INRAE=12.025;MAF_USDA=7.647
NC_035079.1	53879206	.	G	A	.	.	MAF_USDA=10.0
NC_035079.1	53879365	.	C	A	.	.	MAF_USDA=20.0
NC_035079.1	53879405	.	T	C	.	.	MAF_USDA=3.279
NC_035079.1	53879412	.	C	T	.	.	MAF_INRAE=27.215;MAF_USDA=11.765
NC_035079.1	53879463	.	C	T	.	.	MAF_USDA=1.639
NC_035079.1	53879599	.	A	G	.	.	MAF_USDA=4.918
NC_035079.1	53879606	.	C	A	.	.	MAF_USDA=1.639
NC_035079.1	53879802	.	C	G	.	.	MAF_USDA=1.639
NC_035079.1	53879822	.	G	A	.	.	MAF_USDA=3.279
NC_035079.1	53879869	.	T	G	.	.	MAF_USDA=1.667
NC_035079.1	53879906	.	T	A	.	.	MAF_USDA=6.25
NC_035079.1	53879907	.	T	A	.	.	MAF_USDA=22.917
NC_035079.1	53879908	.	T	A	.	.	MAF_USDA=2.083
NC_035079.1	53879962	.	T	A	.	.	MAF_INRAE=46.203;MAF_USDA=28.659
NC_035079.1	53879963	.	T	A	.	.	MAF_INRAE=9.167;MAF_USDA=12.805
NC_035079.1	53879964	.	A	T	.	.	MAF_INRAE=9.494;MAF_USDA=8.475
NC_035079.1	53880032	.	A	G	.	.	MAF_INRAE=8.861;MAF_USDA=2.459
NC_035079.1	53880149	.	A	G	.	.	MAF_USDA=3.529
NC_035079.1	53880150	.	A	G	.	.	MAF_USDA=4.098
NC_035079.1	53880165	.	T	C	.	.	MAF_USDA=4.918
NC_035079.1	53880181	.	G	A	.	.	MAF_USDA=3.333
NC_035079.1	53880191	.	T	A	.	.	MAF_USDA=2.5
NC_035079.1	53880193	.	A	G	.	.	MAF_USDA=1.667
NC_035079.1	53880246	.	C	G	.	.	MAF_INRAE=19.62;MAF_USDA=11.176
NC_035079.1	53880286	.	G	C	.	.	MAF_USDA=1.639
NC_035079.1	53880304	.	A	C	.	.	MAF_USDA=1.667
NC_035079.1	53880308	.	G	T	.	.	MAF_INRAE=31.013;MAF_USDA=29.167
NC_035079.1	53880357	.	G	T	.	.	MAF_INRAE=13.924;MAF_USDA=18.824
NC_035079.1	53880387	.	A	T	.	.	MAF_USDA=2.459
NC_035079.1	53880404	.	C	A	.	.	MAF_INRAE=19.62;MAF_USDA=19.412
NC_035079.1	53880429	.	T	C	.	.	MAF_INRAE=5.263;MAF_USDA=7.647
NC_035079.1	53880448	.	T	A	.	.	MAF_USDA=3.279
NC_035079.1	53880456	.	A	T	.	.	MAF_INRAE=16.456;MAF_USDA=31.25
NC_035079.1	53880458	.	T	A	.	.	MAF_INRAE=13.333;MAF_USDA=32.941
NC_035079.1	53880459	.	T	A	.	.	MAF_USDA=2.459
NC_035079.1	53880574	.	A	C	.	.	MAF_USDA=2.459
NC_035079.1	53880611	.	A	T	.	.	MAF_INRAE=5.263;MAF_USDA=8.235
NC_035079.1	53880629	.	TACA	TACG	.	.	MAF_USDA=18.75
NC_035079.1	53880632	.	A	G	.	.	MAF_INRAE=5.263
NC_035079.1	53880634	.	A	G	.	.	MAF_USDA=3.571
NC_035079.1	53880664	.	G	A	.	.	MAF_USDA=2.459
NC_035079.1	53880673	.	C	A	.	.	MAF_INRAE=10.0;MAF_USDA=2.353
NC_035079.1	53880707	.	T	G	.	.	MAF_USDA=5.738
NC_035079.1	53880737	.	G	C	.	.	MAF_INRAE=43.038;MAF_USDA=35.417
NC_035079.1	53880776	.	A	T	.	.	MAF_INRAE=37.342;MAF_USDA=14.118
NC_035079.1	53880904	.	A	G	.	.	MAF_INRAE=19.62;MAF_USDA=21.176
NC_035079.1	53880917	.	C	T	.	.	MAF_USDA=6.557
NC_035079.1	53880955	.	C	T	.	.	MAF_INRAE=6.667;MAF_USDA=1.639
NC_035079.1	53880974	.	C	T	.	.	MAF_USDA=3.529
NC_035079.1	53881019	.	G	A	.	.	MAF_USDA=4.918
NC_035079.1	53881057	.	G	T	.	.	MAF_INRAE=35.443;MAF_USDA=23.529
NC_035079.1	53881067	.	T	A	.	.	MAF_INRAE=5.263
NC_035079.1	53881085	.	A	G	.	.	MAF_USDA=3.279
NC_035079.1	53881131	.	C	T	.	.	MAF_USDA=3.529
NC_035079.1	53881247	.	T	C	.	.	MAF_USDA=2.459
NC_035079.1	53881285	.	A	G	.	.	MAF_INRAE=1.667
NC_035079.1	53881306	.	A	C	.	.	MAF_USDA=2.459
NC_035079.1	53881339	.	C	T	.	.	MAF_USDA=1.639
NC_035079.1	53881365	.	G	T	.	.	MAF_USDA=5.738
NC_035079.1	53881389	.	A	C	.	.	MAF_USDA=5.882
NC_035079.1	53881497	.	G	A	.	.	MAF_USDA=29.167
NC_035079.1	53882496	.	A	G	.	.	MAF_USDA=3.279
NC_035079.1	53882510	.	C	A	.	.	MAF_USDA=14.706
NC_035079.1	53882620	.	C	T	.	.	MAF_USDA=2.459
NC_035079.1	53882728	.	C	A	.	.	MAF_USDA=3.279
NC_035079.1	53882868	.	T	A	.	.	MAF_INRAE=42.405;MAF_USDA=43.529
NC_035079.1	53882898	.	G	A	.	.	MAF_INRAE=31.579;MAF_USDA=16.667
NC_035079.1	53882933	.	T	A	.	.	MAF_USDA=3.279
NC_035079.1	53883069	.	T	C	.	.	MAF_USDA=12.941
NC_035079.1	53883084	.	T	C	.	.	MAF_USDA=4.918
NC_035079.1	53883085	.	G	A	.	.	MAF_USDA=10.656
NC_035079.1	53883113	.	T	C	.	.	MAF_INRAE=10.0;MAF_USDA=4.706
NC_035079.1	53883129	.	C	G	.	.	MAF_INRAE=12.5
NC_035079.1	53883134	.	T	A	.	.	MAF_USDA=1.639
NC_035079.1	53883135	.	T	A	.	.	MAF_INRAE=21.519;MAF_USDA=9.412
NC_035079.1	53883145	.	G	T	.	.	MAF_USDA=4.118
NC_035079.1	53883326	.	T	G	.	.	MAF_INRAE=6.667
NC_035079.1	53883645	.	C	T	.	.	MAF_INRAE=10.526;MAF_USDA=3.279
NC_035079.1	53883836	.	G	A	.	.	MAF_USDA=10.366
NC_035079.1	53884559	.	A	T	.	.	MAF_USDA=1.639
NC_035079.1	53884591	.	G	T	.	.	MAF_USDA=1.639
NC_035079.1	53884592	.	A	T	.	.	MAF_USDA=1.639
NC_035079.1	53884678	.	G	T	.	.	MAF_INRAE=45.57;MAF_USDA=48.824
NC_035079.1	53884839	.	T	A	.	.	MAF_USDA=6.557
NC_035079.1	53884858	.	G	A	.	.	MAF_USDA=4.118
NC_035079.1	53884918	.	A	G	.	.	MAF_INRAE=49.367;MAF_USDA=14.706
NC_035079.1	53884964	.	AAAAGGT	AAAAGGA	.	.	MAF_USDA=10.417
NC_035079.1	53885006	.	T	G	.	.	MAF_USDA=1.639
NC_035079.1	53885090	.	C	T	.	.	MAF_INRAE=5.263
NC_035079.1	53885181	.	C	T	.	.	MAF_USDA=1.639
NC_035079.1	53885207	.	T	C	.	.	MAF_USDA=6.557
NC_035079.1	53885227	.	T	A	.	.	MAF_USDA=2.083
NC_035079.1	53885253	.	A	C	.	.	MAF_USDA=4.098
NC_035079.1	53885315	.	T	C	.	.	MAF_INRAE=36.709;MAF_USDA=48.824
NC_035079.1	53885362	.	C	A	.	.	MAF_USDA=1.639
NC_035079.1	53885367	.	A	G	.	.	MAF_USDA=8.824
NC_035079.1	53885371	.	G	A	.	.	MAF_INRAE=5.263
NC_035079.1	53885442	.	C	T	.	.	MAF_USDA=1.639
NC_035079.1	53885535	.	G	T	.	.	MAF_INRAE=8.861;MAF_USDA=4.118
NC_035079.1	53885617	.	C	A	.	.	MAF_USDA=3.279
NC_035079.1	53885715	.	C	A	.	.	MAF_USDA=7.377
NC_035079.1	53885955	.	C	A	.	.	MAF_INRAE=3.797;MAF_USDA=1.639
NC_035079.1	53885979	.	A	G	.	.	MAF_INRAE=48.734;MAF_USDA=15.294
NC_035079.1	53886017	.	T	C	.	.	MAF_USDA=18.75
NC_035079.1	53886018	.	T	A	.	.	MAF_USDA=18.75
NC_035079.1	53886019	.	T	A	.	.	MAF_USDA=18.75
NC_035079.1	53886079	.	C	T	.	.	MAF_USDA=1.639
NC_035079.1	53886189	.	A	G	.	.	MAF_USDA=2.083
NC_035079.1	53886267	.	G	A	.	.	MAF_INRAE=5.263
NC_035079.1	53886315	.	A	G	.	.	MAF_USDA=6.557
NC_035079.1	53886347	.	G	A	.	.	MAF_USDA=6.557
NC_035079.1	53886375	.	A	G	.	.	MAF_USDA=13.529
NC_035079.1	53886397	.	G	C	.	.	MAF_USDA=3.279
NC_035079.1	53886427	.	T	A	.	.	MAF_USDA=2.083
NC_035079.1	53886442	.	G	A	.	.	MAF_USDA=2.542
NC_035079.1	53886455	.	T	A	.	.	MAF_USDA=5.0
NC_035079.1	53886456	.	A	T	.	.	MAF_USDA=21.429
NC_035079.1	53886460	.	T	A	.	.	MAF_USDA=5.085
NC_035079.1	53887223	.	G	A	.	.	MAF_USDA=7.377
NC_035079.1	53887316	.	C	T	.	.	MAF_USDA=3.279
NC_035079.1	53887355	.	G	T	.	.	MAF_USDA=18.75
NC_035079.1	53887484	.	A	C	.	.	MAF_INRAE=5.263
NC_035079.1	53887487	.	T	C	.	.	MAF_USDA=7.377
NC_035079.1	53887556	.	G	T	.	.	MAF_INRAE=13.291;MAF_USDA=15.294
NC_035079.1	53887847	.	C	A	.	.	MAF_USDA=4.706
NC_035079.1	53887858	.	T	A	.	.	MAF_USDA=12.5
NC_035079.1	53887876	.	G	A	.	.	MAF_INRAE=6.667;MAF_USDA=2.083
NC_035079.1	53888000	.	A	G	.	.	MAF_USDA=4.706
NC_035079.1	53888012	.	A	G	.	.	MAF_USDA=5.357
NC_035079.1	53888050	.	G	A	.	.	MAF_USDA=3.333
NC_035079.1	53888233	.	G	A	.	.	MAF_INRAE=10.526;MAF_USDA=9.016
NC_035079.1	53888247	.	A	C	.	.	MAF_USDA=3.279
NC_035079.1	53888341	.	A	G	.	.	MAF_INRAE=45.57;MAF_USDA=15.882
NC_035079.1	53888433	.	G	A	.	.	MAF_INRAE=10.0;MAF_USDA=5.738
NC_035079.1	53888435	.	AC	AT	.	.	MAF_USDA=50.0
NC_035079.1	53888436	.	C	T	.	.	MAF_INRAE=23.418
NC_035079.1	53888447	.	C	T	.	.	MAF_INRAE=3.797;MAF_USDA=1.639
NC_035079.1	53888469	.	G	T	.	.	MAF_INRAE=25.316;MAF_USDA=10.0
NC_035079.1	53888562	.	G	A	.	.	MAF_USDA=2.459
NC_035079.1	53888667	.	G	T	.	.	MAF_INRAE=5.263;MAF_USDA=6.471
NC_035079.1	53888729	.	C	T	.	.	MAF_USDA=2.459
NC_035079.1	53888860	.	G	T	.	.	MAF_USDA=6.557
NC_035079.1	53888871	.	C	A	.	.	MAF_USDA=2.459
NC_035079.1	53888912	.	T	G	.	.	MAF_USDA=2.459
NC_035079.1	53888966	.	G	A	.	.	MAF_USDA=1.639
NC_035079.1	53888990	.	A	G	.	.	MAF_USDA=10.0
NC_035079.1	53889092	.	C	A	.	.	MAF_USDA=6.557
NC_035079.1	53889093	.	C	T	.	.	MAF_USDA=3.279
NC_035079.1	53889114	.	G	T	.	.	MAF_USDA=1.639
NC_035079.1	53889153	.	C	T	.	.	MAF_INRAE=30.38;MAF_USDA=8.235
NC_035079.1	53889308	.	T	C	.	.	MAF_INRAE=15.789
NC_035079.1	53889322	.	C	T	.	.	MAF_USDA=3.279
NC_035079.1	53889331	.	A	G	.	.	MAF_USDA=4.706
NC_035079.1	53889370	.	C	T	.	.	MAF_USDA=1.765
NC_035079.1	53889375	.	C	T	.	.	MAF_USDA=1.639
NC_035079.1	53889388	.	G	A	.	.	MAF_USDA=3.279
NC_035079.1	53889391	.	C	T	.	.	MAF_USDA=1.639
NC_035079.1	53889400	.	G	A	.	.	MAF_USDA=4.118
NC_035079.1	53889640	.	G	A	.	.	MAF_USDA=4.098
NC_035079.1	53889646	.	C	T	.	.	MAF_USDA=7.059
NC_035079.1	53889662	.	A	T	.	.	MAF_INRAE=10.0
NC_035079.1	53889770	.	A	T	.	.	MAF_INRAE=21.053;MAF_USDA=37.5
NC_035079.1	53889842	.	C	T	.	.	MAF_USDA=3.279
NC_035079.1	53889903	.	C	T	.	.	MAF_INRAE=15.789
NC_035079.1	53889980	.	C	T	.	.	MAF_USDA=2.459
NC_035079.1	53890056	.	C	T	.	.	MAF_USDA=4.918
NC_035079.1	53890068	.	A	G	.	.	MAF_USDA=9.016
NC_035079.1	53890147	.	C	G	.	.	MAF_USDA=5.882
NC_035079.1	53890162	.	T	C	.	.	MAF_INRAE=3.797;MAF_USDA=1.639
NC_035079.1	53890183	.	C	T	.	.	MAF_USDA=4.706
NC_035079.1	53890261	.	T	C	.	.	MAF_INRAE=30.38;MAF_USDA=7.647
NC_035079.1	53890325	.	G	C	.	.	MAF_USDA=1.639
NC_035079.1	53890371	.	C	T	.	.	MAF_USDA=1.639
NC_035079.1	53890532	.	T	C	.	.	MAF_INRAE=6.667
NC_035079.1	53890559	.	G	A	.	.	MAF_INRAE=10.526;MAF_USDA=5.882
NC_035079.1	53890594	.	A	G	.	.	MAF_USDA=12.5
NC_035079.1	53890596	.	A	T	.	.	MAF_USDA=14.583
NC_035079.1	53890598	.	A	T	.	.	MAF_USDA=4.167
NC_035079.1	53890606	.	G	A	.	.	MAF_INRAE=10.526;MAF_USDA=6.25
NC_035079.1	53890660	.	G	A	.	.	MAF_INRAE=34.81;MAF_USDA=45.294
NC_035079.1	53890799	.	G	A	.	.	MAF_INRAE=29.747;MAF_USDA=8.235
NC_035079.1	53890926	.	A	G	.	.	MAF_INRAE=13.924;MAF_USDA=14.706
NC_035079.1	53891007	.	T	A	.	.	MAF_INRAE=15.789;MAF_USDA=11.765
NC_035079.1	53891025	.	G	C	.	.	MAF_INRAE=32.911;MAF_USDA=38.235
NC_035079.1	53891128	.	G	A	.	.	MAF_INRAE=15.19;MAF_USDA=20.0
NC_035079.1	53891203	.	G	T	.	.	MAF_USDA=4.098
NC_035079.1	53891330	.	A	C	.	.	MAF_USDA=2.083
NC_035079.1	53891339	.	A	G	.	.	MAF_USDA=1.639
NC_035079.1	53891401	.	A	G	.	.	MAF_USDA=4.706
NC_035079.1	53891525	.	C	T	.	.	MAF_INRAE=15.789;MAF_USDA=12.353
NC_035079.1	53891545	.	T	C	.	.	MAF_INRAE=15.789;MAF_USDA=12.941
NC_035079.1	53891582	.	G	A	.	.	MAF_INRAE=8.861;MAF_USDA=5.294
NC_035079.1	53891588	.	A	C	.	.	MAF_INRAE=22.152;MAF_USDA=3.529
NC_035079.1	53891604	.	T	C	.	.	MAF_USDA=4.706
NC_035079.1	53891635	.	G	C	.	.	MAF_INRAE=6.667;MAF_USDA=2.083
NC_035079.1	53891705	.	T	A	.	.	MAF_INRAE=30.38;MAF_USDA=8.235
NC_035079.1	53891840	.	C	A	.	.	MAF_USDA=4.706
NC_035079.1	53891912	.	C	T	.	.	MAF_USDA=2.083
NC_035079.1	53891950	.	G	A	.	.	MAF_INRAE=22.152;MAF_USDA=2.941
NC_035079.1	53892004	.	C	T	.	.	MAF_USDA=3.279
NC_035079.1	53892017	.	A	C	.	.	MAF_USDA=4.706
NC_035079.1	53892045	.	G	A	.	.	MAF_USDA=4.118
NC_035079.1	53892058	.	G	A	.	.	MAF_INRAE=13.924;MAF_USDA=15.294
NC_035079.1	53892214	.	G	A	.	.	MAF_USDA=3.279
NC_035079.1	53892224	.	C	T	.	.	MAF_USDA=6.471
NC_035079.1	53892279	.	G	T	.	.	MAF_USDA=4.706
NC_035079.1	53892280	.	G	A	.	.	MAF_USDA=4.706
NC_035079.1	53892340	.	G	T	.	.	MAF_INRAE=27.5
NC_035079.1	53892386	.	T	C	.	.	MAF_USDA=6.25
NC_035079.1	53892476	.	G	A	.	.	MAF_USDA=4.706
NC_035079.1	53892556	.	T	C	.	.	MAF_INRAE=10.0
NC_035079.1	53892600	.	C	A	.	.	MAF_USDA=1.639
NC_035079.1	53892630	.	C	A	.	.	MAF_INRAE=31.013;MAF_USDA=8.235
NC_035079.1	53892706	.	T	C	.	.	MAF_USDA=16.667
NC_035079.1	53892710	.	T	G	.	.	MAF_USDA=4.706
NC_035079.1	53892736	.	T	G	.	.	MAF_USDA=4.706
NC_035079.1	53892774	.	A	G	.	.	MAF_USDA=4.118
NC_035079.1	53892807	.	T	C	.	.	MAF_USDA=2.459
NC_035079.1	53892814	.	T	C	.	.	MAF_USDA=7.377
NC_035079.1	53892912	.	A	G	.	.	MAF_USDA=1.639
NC_035079.1	53892928	.	A	C	.	.	MAF_INRAE=31.013;MAF_USDA=8.824
NC_035079.1	53892974	.	C	T	.	.	MAF_INRAE=30.38;MAF_USDA=8.235
NC_035079.1	53893152	.	C	A	.	.	MAF_USDA=3.279
NC_035079.1	53893182	.	G	C	.	.	MAF_USDA=10.417
NC_035079.1	53893186	.	C	A	.	.	MAF_USDA=10.417
NC_035079.1	53893187	.	C	A	.	.	MAF_USDA=10.417
NC_035079.1	53893192	.	T	A	.	.	MAF_USDA=10.417
NC_035079.1	53893331	.	A	T	.	.	MAF_INRAE=45.57;MAF_USDA=45.882
NC_035079.1	53893374	.	C	A	.	.	MAF_USDA=3.279
NC_035079.1	53893388	.	T	A	.	.	MAF_INRAE=8.861;MAF_USDA=9.836
NC_035079.1	53893413	.	C	T	.	.	MAF_USDA=3.279
NC_035079.1	53893435	.	G	A	.	.	MAF_USDA=2.459
NC_035079.1	53893465	.	G	A	.	.	MAF_USDA=1.639
NC_035079.1	53893482	.	G	A	.	.	MAF_USDA=4.706
NC_035079.1	53893498	.	G	A	.	.	MAF_USDA=1.639
NC_035079.1	53893594	.	G	A	.	.	MAF_USDA=4.706
NC_035079.1	53893668	.	T	G	.	.	MAF_USDA=4.098
NC_035079.1	53893674	.	A	C	.	.	MAF_USDA=3.279
NC_035079.1	53893745	.	C	T	.	.	MAF_INRAE=31.013;MAF_USDA=7.647
NC_035079.1	53893792	.	G	T	.	.	MAF_USDA=4.706
NC_035079.1	53893887	.	C	T	.	.	MAF_USDA=1.639
NC_035079.1	53893912	.	C	T	.	.	MAF_USDA=4.706
NC_035079.1	53893929	.	C	T	.	.	MAF_INRAE=9.494
NC_035079.1	53894010	.	C	T	.	.	MAF_INRAE=14.557;MAF_USDA=11.176
NC_035079.1	53894012	.	G	T	.	.	MAF_USDA=4.706
NC_035079.1	53894046	.	C	A	.	.	MAF_INRAE=30.38;MAF_USDA=7.647
NC_035079.1	53894085	.	G	A	.	.	MAF_USDA=4.706
NC_035079.1	53894108	.	T	C	.	.	MAF_USDA=2.083
NC_035079.1	53894135	.	T	A	.	.	MAF_INRAE=31.013;MAF_USDA=7.647
NC_035079.1	53894139	.	C	G	.	.	MAF_USDA=4.098
NC_035079.1	53894148	.	T	C	.	.	MAF_USDA=1.639
NC_035079.1	53894187	.	G	A	.	.	MAF_USDA=2.941
NC_035079.1	53894192	.	A	T	.	.	MAF_USDA=4.706
NC_035079.1	53894219	.	C	A	.	.	MAF_USDA=4.706
NC_035079.1	53894251	.	C	T	.	.	MAF_INRAE=34.81;MAF_USDA=15.294
NC_035079.1	53894258	.	C	T	.	.	MAF_INRAE=17.722
NC_035079.1	53894300	.	C	A	.	.	MAF_USDA=3.279
NC_035079.1	53894408	.	G	A	.	.	MAF_USDA=7.377
NC_035079.1	53894414	.	C	A	.	.	MAF_INRAE=15.823;MAF_USDA=19.412
NC_035079.1	53894472	.	T	A	.	.	MAF_INRAE=10.0;MAF_USDA=1.639
NC_035079.1	53894491	.	T	A	.	.	MAF_USDA=6.25
NC_035079.1	53894500	.	A	G	.	.	MAF_INRAE=31.013;MAF_USDA=19.412
NC_035079.1	53894513	.	A	G	.	.	MAF_USDA=4.706
NC_035079.1	53894536	.	G	T	.	.	MAF_USDA=7.377
NC_035079.1	53894574	.	G	C	.	.	MAF_USDA=16.667
NC_035079.1	53894619	.	C	A	.	.	MAF_USDA=3.279
NC_035079.1	53894658	.	G	A	.	.	MAF_USDA=3.279
NC_035079.1	53894773	.	G	A	.	.	MAF_USDA=4.098
NC_035079.1	53894906	.	G	A	.	.	MAF_INRAE=13.924;MAF_USDA=15.294
NC_035079.1	53894915	.	A	T	.	.	MAF_INRAE=5.263;MAF_USDA=1.639
NC_035079.1	53894924	.	T	A	.	.	MAF_INRAE=34.177
NC_035079.1	53894932	.	T	A	.	.	MAF_USDA=10.417
NC_035079.1	53895008	.	C	T	.	.	MAF_INRAE=8.861;MAF_USDA=2.459
NC_035079.1	53895023	.	G	A	.	.	MAF_USDA=7.377
NC_035079.1	53895103	.	G	T	.	.	MAF_USDA=7.377
NC_035079.1	53895233	.	G	C	.	.	MAF_INRAE=34.177;MAF_USDA=15.294
NC_035079.1	53895242	.	T	A	.	.	MAF_USDA=6.25
NC_035079.1	53895292	.	A	T	.	.	MAF_USDA=1.639
NC_035079.1	53895295	.	G	C	.	.	MAF_USDA=4.706
NC_035079.1	53895298	.	G	A	.	.	MAF_INRAE=8.861
NC_035079.1	53895392	.	C	A	.	.	MAF_USDA=1.639
NC_035079.1	53895544	.	G	A	.	.	MAF_USDA=1.639
NC_035079.1	53895637	.	C	T	.	.	MAF_INRAE=15.789;MAF_USDA=11.765
NC_035079.1	53895678	.	G	A	.	.	MAF_INRAE=31.013;MAF_USDA=7.647
NC_035079.1	53895721	.	G	T	.	.	MAF_INRAE=10.0;MAF_USDA=4.098
NC_035079.1	53895776	.	A	C	.	.	MAF_INRAE=48.734;MAF_USDA=35.294
NC_035079.1	53895879	.	A	C	.	.	MAF_INRAE=30.38;MAF_USDA=9.412
NC_035079.1	53895949	.	T	A	.	.	MAF_INRAE=34.81;MAF_USDA=14.118
NC_035079.1	53895960	.	T	A	.	.	MAF_INRAE=27.5
NC_035079.1	53895968	.	T	A	.	.	MAF_USDA=22.917
NC_035079.1	53895970	.	T	C	.	.	MAF_USDA=6.25
NC_035079.1	53895980	.	A	T	.	.	MAF_USDA=1.639
NC_035079.1	53896039	.	T	C	.	.	MAF_USDA=1.639
NC_035079.1	53896168	.	C	T	.	.	MAF_USDA=3.279
NC_035079.1	53896180	.	G	A	.	.	MAF_USDA=5.882
NC_035079.1	53896259	.	C	A	.	.	MAF_INRAE=10.0;MAF_USDA=3.279
NC_035079.1	53896294	.	C	A	.	.	MAF_INRAE=19.62;MAF_USDA=25.882
NC_035079.1	53896295	.	A	C	.	.	MAF_USDA=1.639
NC_035079.1	53896342	.	G	C	.	.	MAF_USDA=3.279
NC_035079.1	53896349	.	C	T	.	.	MAF_INRAE=3.797;MAF_USDA=1.639
NC_035079.1	53896395	.	A	G	.	.	MAF_USDA=4.098
NC_035079.1	53896418	.	C	G	.	.	MAF_USDA=1.639
NC_035079.1	53896427	.	T	A	.	.	MAF_USDA=4.918
NC_035079.1	53896492	.	C	A	.	.	MAF_INRAE=18.421;MAF_USDA=4.918
NC_035079.1	53896495	.	T	C	.	.	MAF_INRAE=3.797;MAF_USDA=1.639
NC_035079.1	53896514	.	T	C	.	.	MAF_USDA=2.941
NC_035079.1	53896618	.	A	C	.	.	MAF_INRAE=29.167;MAF_USDA=15.882
NC_035079.1	53896644	.	A	C	.	.	MAF_INRAE=29.747;MAF_USDA=15.476
NC_035079.1	53896710	.	T	C	.	.	MAF_USDA=33.537
NC_035079.1	53896712	.	T	C	.	.	MAF_USDA=3.39
NC_035079.1	53896725	.	A	C	.	.	MAF_USDA=4.31
NC_035079.1	53896832	.	C	G	.	.	MAF_INRAE=34.177;MAF_USDA=13.529
NC_035079.1	53896863	.	T	G	.	.	MAF_INRAE=22.152;MAF_USDA=2.941
NC_035079.1	53896918	.	A	G	.	.	MAF_INRAE=13.924;MAF_USDA=22.619
NC_035079.1	53896971	.	G	A	.	.	MAF_INRAE=6.667;MAF_USDA=2.083
NC_035079.1	53897038	.	G	T	.	.	MAF_USDA=2.459
NC_035079.1	53897084	.	G	A	.	.	MAF_INRAE=13.291;MAF_USDA=14.706
NC_035079.1	53897151	.	C	G	.	.	MAF_INRAE=13.924;MAF_USDA=20.588
NC_035079.1	53897177	.	C	T	.	.	MAF_INRAE=5.263
NC_035079.1	53897184	.	C	A	.	.	MAF_USDA=1.639
NC_035079.1	53897245	.	C	T	.	.	MAF_INRAE=13.924;MAF_USDA=20.588
NC_035079.1	53897553	.	C	A	.	.	MAF_INRAE=16.456;MAF_USDA=10.588
NC_035079.1	53897559	.	A	T	.	.	MAF_INRAE=6.667;MAF_USDA=2.083
NC_035079.1	53897565	.	C	A	.	.	MAF_INRAE=6.329;MAF_USDA=24.118
NC_035079.1	53897580	.	C	T	.	.	MAF_INRAE=6.962;MAF_USDA=23.529
NC_035079.1	53897622	.	A	G	.	.	MAF_USDA=1.639
NC_035079.1	53897665	.	T	C	.	.	MAF_INRAE=5.263;MAF_USDA=25.904
NC_035079.1	53897673	.	C	T	.	.	MAF_INRAE=10.526;MAF_USDA=8.824
NC_035079.1	53897712	.	T	G	.	.	MAF_INRAE=4.167;MAF_USDA=4.918
NC_035079.1	53897713	.	G	C	.	.	MAF_INRAE=4.167;MAF_USDA=4.918
NC_035079.1	53897750	.	C	T	.	.	MAF_INRAE=10.526
NC_035079.1	53897842	.	G	A	.	.	MAF_USDA=7.059
NC_035079.1	53897852	.	T	G	.	.	MAF_INRAE=34.177;MAF_USDA=13.529
NC_035079.1	53897859	.	G	A	.	.	MAF_INRAE=15.789;MAF_USDA=8.824
NC_035079.1	53897958	.	G	T	.	.	MAF_INRAE=6.329;MAF_USDA=23.81
NC_035079.1	53897990	.	T	C	.	.	MAF_USDA=13.529
NC_035079.1	53897998	.	G	A	.	.	MAF_USDA=3.279
NC_035079.1	53898042	.	G	A	.	.	MAF_USDA=2.459
NC_035079.1	53898154	.	T	A	.	.	MAF_USDA=12.5
NC_035079.1	53898236	.	C	A	.	.	MAF_INRAE=14.557;MAF_USDA=21.176
NC_035079.1	53898256	.	A	T	.	.	MAF_INRAE=10.0;MAF_USDA=1.639
NC_035079.1	53898274	.	G	A	.	.	MAF_INRAE=5.263
NC_035079.1	53898341	.	T	C	.	.	MAF_INRAE=3.333
NC_035079.1	53898346	.	C	T	.	.	MAF_INRAE=6.667;MAF_USDA=2.083
NC_035079.1	53898353	.	C	T	.	.	MAF_INRAE=3.333
NC_035079.1	53898386	.	C	T	.	.	MAF_USDA=1.639
NC_035079.1	53898398	.	T	A	.	.	MAF_INRAE=8.333
NC_035079.1	53898404	.	T	C	.	.	MAF_INRAE=8.333
NC_035079.1	53898405	.	G	A	.	.	MAF_INRAE=8.333
NC_035079.1	53898414	.	T	A	.	.	MAF_INRAE=8.333
NC_035079.1	53898462	.	G	A	.	.	MAF_INRAE=37.975;MAF_USDA=26.471
NC_035079.1	53898518	.	C	T	.	.	MAF_INRAE=15.789;MAF_USDA=5.738
NC_035079.1	53898523	.	G	A	.	.	MAF_INRAE=14.557;MAF_USDA=21.176
NC_035079.1	53898575	.	G	T	.	.	MAF_INRAE=10.0
NC_035079.1	53898599	.	G	C	.	.	MAF_USDA=5.294
NC_035079.1	53898609	.	G	C	.	.	MAF_USDA=3.279
NC_035079.1	53898683	.	T	C	.	.	MAF_USDA=3.279
NC_035079.1	53898690	.	A	G	.	.	MAF_INRAE=6.329;MAF_USDA=24.118
NC_035079.1	53898718	.	A	G	.	.	MAF_INRAE=9.494;MAF_USDA=1.639
NC_035079.1	53898762	.	T	A	.	.	MAF_USDA=3.279
NC_035079.1	53898830	.	T	A	.	.	MAF_USDA=2.459
NC_035079.1	53898873	.	T	A	.	.	MAF_USDA=12.5
NC_035079.1	53898874	.	T	A	.	.	MAF_USDA=4.118
NC_035079.1	53898875	.	T	A	.	.	MAF_INRAE=38.608;MAF_USDA=27.647
NC_035079.1	53898876	.	A	T	.	.	MAF_USDA=1.639
NC_035079.1	53898967	.	A	G	.	.	MAF_INRAE=22.152;MAF_USDA=12.353
NC_035079.1	53899026	.	T	C	.	.	MAF_USDA=5.294
NC_035079.1	53899034	.	C	G	.	.	MAF_USDA=1.639
NC_035079.1	53899103	.	A	G	.	.	MAF_USDA=4.706
NC_035079.1	53899112	.	G	T	.	.	MAF_INRAE=9.494;MAF_USDA=2.459
NC_035079.1	53899300	.	C	G	.	.	MAF_INRAE=6.329;MAF_USDA=23.529
NC_035079.1	53899381	.	G	A	.	.	MAF_USDA=1.639
NC_035079.1	53899455	.	C	T	.	.	MAF_USDA=1.176
NC_035079.1	53899476	.	T	G	.	.	MAF_USDA=2.353
NC_035079.1	53899635	.	C	T	.	.	MAF_INRAE=22.152;MAF_USDA=3.529
NC_035079.1	53899696	.	G	A	.	.	MAF_INRAE=5.263
NC_035079.1	53899730	.	A	G	.	.	MAF_INRAE=13.291;MAF_USDA=7.647
NC_035079.1	53900059	.	G	T	.	.	MAF_INRAE=5.263
NC_035079.1	53900106	.	G	T	.	.	MAF_INRAE=22.152;MAF_USDA=11.765
NC_035079.1	53900127	.	C	T	.	.	MAF_INRAE=18.354;MAF_USDA=12.295
NC_035079.1	53900178	.	G	T	.	.	MAF_INRAE=10.833;MAF_USDA=3.279
NC_035079.1	53900351	.	G	A	.	.	MAF_USDA=7.377
NC_035079.1	53900554	.	T	G	.	.	MAF_USDA=3.279
NC_035079.1	53900588	.	T	A	.	.	MAF_INRAE=22.152;MAF_USDA=3.529
NC_035079.1	53900609	.	G	T	.	.	MAF_INRAE=10.0;MAF_USDA=1.639
NC_035079.1	53900695	.	A	T	.	.	MAF_USDA=2.353
NC_035079.1	53900744	.	C	A	.	.	MAF_USDA=1.639
NC_035079.1	53900777	.	C	T	.	.	MAF_INRAE=9.494;MAF_USDA=9.836
NC_035079.1	53900797	.	G	A	.	.	MAF_USDA=1.639
NC_035079.1	53900799	.	C	T	.	.	MAF_USDA=18.75
NC_035079.1	53900810	.	G	C	.	.	MAF_INRAE=8.861
NC_035079.1	53900921	.	G	A	.	.	MAF_INRAE=13.924;MAF_USDA=17.647
NC_035079.1	53900929	.	C	T	.	.	MAF_USDA=1.639
NC_035079.1	53900930	.	G	A	.	.	MAF_INRAE=13.924;MAF_USDA=16.471
NC_035079.1	53900997	.	A	G	.	.	MAF_USDA=3.529
NC_035079.1	53901020	.	A	G	.	.	MAF_INRAE=14.557;MAF_USDA=15.882
NC_035079.1	53901065	.	G	A	.	.	MAF_INRAE=13.924;MAF_USDA=7.059
NC_035079.1	53901154	.	C	T	.	.	MAF_INRAE=22.152;MAF_USDA=3.529
NC_035079.1	53901191	.	T	A	.	.	MAF_USDA=1.639
NC_035079.1	53901240	.	G	C	.	.	MAF_USDA=7.377
NC_035079.1	53901281	.	G	A	.	.	MAF_USDA=3.529
NC_035079.1	53901469	.	T	C	.	.	MAF_USDA=8.235
NC_035079.1	53901552	.	T	C	.	.	MAF_INRAE=10.127;MAF_USDA=43.75
NC_035079.1	53901586	.	A	C	.	.	MAF_INRAE=13.924;MAF_USDA=15.294
NC_035079.1	53901589	.	A	C	.	.	MAF_INRAE=6.667;MAF_USDA=26.471
NC_035079.1	53901765	.	G	A	.	.	MAF_USDA=2.459
NC_035079.1	53901782	.	A	G	.	.	MAF_INRAE=13.924
NC_035079.1	53901789	.	C	T	.	.	MAF_INRAE=10.759
NC_035079.1	53901796	.	A	C	.	.	MAF_USDA=10.0
NC_035079.1	53901829	.	G	T	.	.	MAF_USDA=4.118
NC_035079.1	53901958	.	T	A	.	.	MAF_USDA=8.197
NC_035079.1	53901983	.	T	C	.	.	MAF_INRAE=13.924;MAF_USDA=14.706
NC_035079.1	53902030	.	C	T	.	.	MAF_INRAE=10.127;MAF_USDA=41.176
NC_035079.1	53902053	.	G	A	.	.	MAF_USDA=4.118
NC_035079.1	53902054	.	G	A	.	.	MAF_USDA=1.639
NC_035079.1	53902065	.	T	C	.	.	MAF_INRAE=8.861
NC_035079.1	53902070	.	C	T	.	.	MAF_USDA=1.639
NC_035079.1	53902091	.	A	G	.	.	MAF_INRAE=9.494;MAF_USDA=2.459
NC_035079.1	53902111	.	C	A	.	.	MAF_USDA=2.459
NC_035079.1	53902138	.	C	T	.	.	MAF_USDA=5.294
NC_035079.1	53902144	.	C	T	.	.	MAF_USDA=4.118
NC_035079.1	53902194	.	A	G	.	.	MAF_INRAE=40.506;MAF_USDA=24.118
NC_035079.1	53902216	.	C	T	.	.	MAF_INRAE=22.152;MAF_USDA=4.118
NC_035079.1	53902306	.	C	T	.	.	MAF_INRAE=5.063;MAF_USDA=2.459
NC_035079.1	53902329	.	G	T	.	.	MAF_INRAE=22.152;MAF_USDA=9.836
NC_035079.1	53902548	.	A	T	.	.	MAF_USDA=2.459
NC_035079.1	53902553	.	C	A	.	.	MAF_INRAE=5.833
NC_035079.1	53902619	.	T	A	.	.	MAF_USDA=3.279
NC_035079.1	53902638	.	C	T	.	.	MAF_USDA=16.667
NC_035079.1	53902673	.	G	T	.	.	MAF_USDA=1.639
NC_035079.1	53902845	.	G	A	.	.	MAF_USDA=8.333
NC_035079.1	53902846	.	G	A	.	.	MAF_USDA=6.25
NC_035079.1	53902924	.	G	A	.	.	MAF_USDA=1.639
NC_035079.1	53902941	.	T	A	.	.	MAF_USDA=1.639
NC_035079.1	53903015	.	G	A	.	.	MAF_USDA=8.197
NC_035079.1	53903136	.	T	G	.	.	MAF_USDA=2.459
NC_035079.1	53903351	.	C	A	.	.	MAF_USDA=7.377
NC_035079.1	53903376	.	C	A	.	.	MAF_USDA=3.279
NC_035079.1	53903430	.	T	C	.	.	MAF_INRAE=20.886
NC_035079.1	53903465	.	G	A	.	.	MAF_INRAE=25.949;MAF_USDA=17.059
NC_035079.1	53903518	.	C	T	.	.	MAF_INRAE=13.291;MAF_USDA=15.294
NC_035079.1	53903612	.	C	T	.	.	MAF_USDA=16.667
NC_035079.1	53903656	.	T	C	.	.	MAF_USDA=12.5
NC_035079.1	53903657	.	T	A	.	.	MAF_USDA=12.5
NC_035079.1	53903658	.	T	G	.	.	MAF_USDA=12.5
NC_035079.1	53903731	.	C	A	.	.	MAF_USDA=1.639
NC_035079.1	53903863	.	C	T	.	.	MAF_USDA=6.25
NC_035079.1	53903906	.	T	C	.	.	MAF_INRAE=5.263;MAF_USDA=7.059
NC_035079.1	53903942	.	C	T	.	.	MAF_INRAE=33.544;MAF_USDA=8.235
NC_035079.1	53903961	.	G	A	.	.	MAF_USDA=1.639
NC_035079.1	53904026	.	T	C	.	.	MAF_INRAE=24.167;MAF_USDA=44.706
NC_035079.1	53904070	.	G	A	.	.	MAF_USDA=1.786
NC_035079.1	53904139	.	A	G	.	.	MAF_USDA=7.738
NC_035079.1	53904169	.	T	A	.	.	MAF_USDA=7.738
NC_035079.1	53904199	.	A	C	.	.	MAF_INRAE=6.667
NC_035079.1	53904257	.	A	G	.	.	MAF_USDA=6.557
NC_035079.1	53904317	.	C	G	.	.	MAF_USDA=4.118
NC_035079.1	53904378	.	A	G	.	.	MAF_INRAE=5.263;MAF_USDA=7.647
NC_035079.1	53904417	.	G	A	.	.	MAF_USDA=1.639
NC_035079.1	53904442	.	C	T	.	.	MAF_USDA=5.294
NC_035079.1	53904496	.	A	C	.	.	MAF_USDA=4.706
NC_035079.1	53904622	.	A	G	.	.	MAF_INRAE=41.772;MAF_USDA=22.941
NC_035079.1	53904690	.	A	G	.	.	MAF_INRAE=26.582;MAF_USDA=11.765
NC_035079.1	53904716	.	A	G	.	.	MAF_INRAE=21.519;MAF_USDA=44.118
NC_035079.1	53904730	.	G	T	.	.	MAF_INRAE=21.519;MAF_USDA=47.059
NC_035079.1	53904768	.	A	C	.	.	MAF_USDA=14.706
NC_035079.1	53904798	.	T	G	.	.	MAF_INRAE=20.886;MAF_USDA=47.647
NC_035079.1	53904813	.	A	G	.	.	MAF_USDA=3.279
NC_035079.1	53904814	.	A	G	.	.	MAF_INRAE=32.911;MAF_USDA=21.176
NC_035079.1	53904851	.	A	C	.	.	MAF_INRAE=38.608;MAF_USDA=1.639
NC_035079.1	53904853	.	T	C	.	.	MAF_INRAE=5.263
NC_035079.1	53904960	.	G	C	.	.	MAF_USDA=4.098
NC_035079.1	53904976	.	T	G	.	.	MAF_USDA=4.098
NC_035079.1	53904979	.	A	T	.	.	MAF_INRAE=5.263;MAF_USDA=10.656
NC_035079.1	53905005	.	G	A	.	.	MAF_INRAE=10.526;MAF_USDA=4.918
NC_035079.1	53905024	.	T	A	.	.	MAF_INRAE=20.253;MAF_USDA=8.197
NC_035079.1	53905099	.	G	C	.	.	MAF_USDA=3.279
NC_035079.1	53905122	.	C	T	.	.	MAF_INRAE=42.405;MAF_USDA=41.765
NC_035079.1	53905145	.	G	A	.	.	MAF_INRAE=34.81;MAF_USDA=42.353
NC_035079.1	53905365	.	A	C	.	.	MAF_INRAE=9.494;MAF_USDA=6.557
NC_035079.1	53905371	.	C	T	.	.	MAF_INRAE=40.506;MAF_USDA=25.882
NC_035079.1	53905382	.	T	G	.	.	MAF_INRAE=20.886;MAF_USDA=18.824
NC_035079.1	53905387	.	C	T	.	.	MAF_INRAE=20.886;MAF_USDA=18.235
NC_035079.1	53905388	.	A	C	.	.	MAF_INRAE=20.833;MAF_USDA=18.824
NC_035079.1	53905535	.	A	G	.	.	MAF_INRAE=2.5;MAF_USDA=4.918
NC_035079.1	53905546	.	T	C	.	.	MAF_USDA=43.75
NC_035079.1	53905551	.	G	A	.	.	MAF_INRAE=22.152
NC_035079.1	53905593	.	T	G	.	.	MAF_INRAE=1.667
NC_035079.1	53905601	.	G	A	.	.	MAF_INRAE=1.667
NC_035079.1	53905604	.	G	A	.	.	MAF_INRAE=1.667
NC_035079.1	53905613	.	A	G	.	.	MAF_INRAE=1.667
NC_035079.1	53905625	.	T	C	.	.	MAF_INRAE=2.5
NC_035079.1	53905657	.	A	G	.	.	MAF_INRAE=3.333
NC_035079.1	53905659	.	C	A	.	.	MAF_USDA=1.639
NC_035079.1	53905668	.	C	T	.	.	MAF_INRAE=4.167;MAF_USDA=13.934
NC_035079.1	53905671	.	G	T	.	.	MAF_INRAE=4.167
NC_035079.1	53905676	.	G	C	.	.	MAF_INRAE=5.0
NC_035079.1	53905677	.	A	T	.	.	MAF_INRAE=5.0
NC_035079.1	53905684	.	C	A	.	.	MAF_INRAE=5.0
NC_035079.1	53905702	.	C	T	.	.	MAF_INRAE=15.833
NC_035079.1	53905729	.	G	T	.	.	MAF_USDA=26.471
NC_035079.1	53905730	.	C	G	.	.	MAF_USDA=25.294
NC_035079.1	53905733	.	T	C	.	.	MAF_USDA=24.118
NC_035079.1	53905734	.	T	C	.	.	MAF_INRAE=8.333;MAF_USDA=24.118
NC_035079.1	53905744	.	A	T	.	.	MAF_INRAE=15.833;MAF_USDA=45.833
NC_035079.1	53905764	.	C	A	.	.	MAF_INRAE=5.0
NC_035079.1	53905765	.	G	A	.	.	MAF_INRAE=5.0
NC_035079.1	53905767	.	T	C	.	.	MAF_USDA=39.583
NC_035079.1	53905775	.	T	G	.	.	MAF_INRAE=2.5;MAF_USDA=25.0
NC_035079.1	53905777	.	T	G	.	.	MAF_INRAE=2.5;MAF_USDA=37.5
NC_035079.1	53905784	.	A	C	.	.	MAF_USDA=41.667
NC_035079.1	53905786	.	C	A	.	.	MAF_USDA=39.583
NC_035079.1	53905789	.	T	A	.	.	MAF_USDA=41.667
NC_035079.1	53905864	.	G	T	.	.	MAF_USDA=11.176
NC_035079.1	53905896	.	G	T	.	.	MAF_USDA=7.377
NC_035079.1	53905898	.	A	T	.	.	MAF_USDA=2.083
NC_035079.1	53905924	.	C	G	.	.	MAF_USDA=11.176
NC_035079.1	53905934	.	G	T	.	.	MAF_INRAE=20.886;MAF_USDA=24.118
NC_035079.1	53906027	.	C	G	.	.	MAF_INRAE=11.392;MAF_USDA=7.647
NC_035079.1	53906030	.	C	T	.	.	MAF_USDA=8.235
NC_035079.1	53906091	.	G	T	.	.	MAF_USDA=10.588
NC_035079.1	53906106	.	C	T	.	.	MAF_INRAE=6.667;MAF_USDA=2.083
NC_035079.1	53906127	.	G	A	.	.	MAF_INRAE=14.557;MAF_USDA=14.706
NC_035079.1	53906181	.	G	T	.	.	MAF_USDA=1.639
NC_035079.1	53906183	.	A	C	.	.	MAF_INRAE=25.949;MAF_USDA=27.059
NC_035079.1	53906192	.	G	T	.	.	MAF_USDA=1.639
NC_035079.1	53906229	.	C	A	.	.	MAF_INRAE=11.392
NC_035079.1	53906239	.	C	A	.	.	MAF_USDA=22.353
NC_035079.1	53906293	.	G	A	.	.	MAF_USDA=1.639
NC_035079.1	53906342	.	A	T	.	.	MAF_INRAE=20.833;MAF_USDA=15.882
NC_035079.1	53906354	.	A	C	.	.	MAF_INRAE=4.167
NC_035079.1	53906361	.	A	T	.	.	MAF_INRAE=20.886;MAF_USDA=18.852
NC_035079.1	53906384	.	G	A	.	.	MAF_INRAE=5.833
NC_035079.1	53906386	.	T	C	.	.	MAF_INRAE=5.833
NC_035079.1	53906394	.	T	G	.	.	MAF_INRAE=5.833
NC_035079.1	53906425	.	A	G	.	.	MAF_INRAE=29.167;MAF_USDA=48.214
NC_035079.1	53906459	.	G	A	.	.	MAF_USDA=6.667
NC_035079.1	53906506	.	A	G	.	.	MAF_USDA=27.083
NC_035079.1	53906526	.	G	T	.	.	MAF_USDA=47.024
NC_035079.1	53906546	.	A	G	.	.	MAF_USDA=5.833
NC_035079.1	53906557	.	T	A	.	.	MAF_INRAE=18.421;MAF_USDA=23.529
NC_035079.1	53906566	.	A	G	.	.	MAF_USDA=5.357
NC_035079.1	53906631	.	G	A	.	.	MAF_USDA=2.5
NC_035079.1	53906695	.	G	A	.	.	MAF_INRAE=42.105;MAF_USDA=48.235
NC_035079.1	53906730	.	G	T	.	.	MAF_INRAE=9.494;MAF_USDA=6.557
NC_035079.1	53906753	.	G	A	.	.	MAF_USDA=10.0
NC_035079.1	53906793	.	C	T	.	.	MAF_INRAE=9.494;MAF_USDA=9.836
NC_035079.1	53906827	.	G	A	.	.	MAF_INRAE=20.886;MAF_USDA=14.118
NC_035079.1	53906831	.	C	G	.	.	MAF_USDA=5.294
NC_035079.1	53906850	.	T	C	.	.	MAF_INRAE=5.263;MAF_USDA=3.529
NC_035079.1	53906948	.	A	G	.	.	MAF_INRAE=32.278;MAF_USDA=49.412
NC_035079.1	53906985	.	G	A	.	.	MAF_USDA=1.765
NC_035079.1	53907003	.	A	T	.	.	MAF_INRAE=20.253;MAF_USDA=14.118
NC_035079.1	53907118	.	G	T	.	.	MAF_USDA=20.69
NC_035079.1	53907137	.	A	G	.	.	MAF_USDA=41.379
NC_035079.1	53907188	.	A	C	.	.	MAF_USDA=41.525
NC_035079.1	53907189	.	T	C	.	.	MAF_USDA=41.525
NC_035079.1	53908455	.	T	G	.	.	MAF_INRAE=30.38;MAF_USDA=48.235
NC_035079.1	53908467	.	G	A	.	.	MAF_INRAE=11.392;MAF_USDA=22.941
NC_035079.1	53908485	.	G	C	.	.	MAF_INRAE=5.263;MAF_USDA=7.059
NC_035079.1	53908490	.	G	A	.	.	MAF_INRAE=11.392;MAF_USDA=22.941
NC_035079.1	53908517	.	T	G	.	.	MAF_INRAE=32.911;MAF_USDA=50.0
NC_035079.1	53908524	.	C	G	.	.	MAF_INRAE=12.025;MAF_USDA=23.529
NC_035079.1	53908556	.	C	A	.	.	MAF_INRAE=6.667;MAF_USDA=2.083
NC_035079.1	53908621	.	C	A	.	.	MAF_INRAE=32.911;MAF_USDA=48.235
NC_035079.1	53908671	.	A	G	.	.	MAF_INRAE=19.62;MAF_USDA=20.492
NC_035079.1	53908742	.	G	A	.	.	MAF_INRAE=12.025;MAF_USDA=24.706
NC_035079.1	53908744	.	C	G	.	.	MAF_USDA=4.098
NC_035079.1	53908767	.	A	T	.	.	MAF_INRAE=6.962;MAF_USDA=12.353
NC_035079.1	53908890	.	G	T	.	.	MAF_INRAE=32.911;MAF_USDA=48.824
NC_035079.1	53908897	.	A	G	.	.	MAF_INRAE=32.278;MAF_USDA=29.167
NC_035079.1	53908898	.	T	A	.	.	MAF_INRAE=29.167;MAF_USDA=27.083
NC_035079.1	53908909	.	A	T	.	.	MAF_INRAE=29.167;MAF_USDA=29.167
NC_035079.1	53908910	.	G	C	.	.	MAF_INRAE=29.167;MAF_USDA=29.167
NC_035079.1	53908911	.	A	T	.	.	MAF_INRAE=29.167;MAF_USDA=27.083
NC_035079.1	53908925	.	T	A	.	.	MAF_INRAE=32.278;MAF_USDA=29.167
NC_035079.1	53908926	.	C	T	.	.	MAF_INRAE=29.167;MAF_USDA=29.167
NC_035079.1	53908938	.	C	T	.	.	MAF_INRAE=12.025;MAF_USDA=24.706
NC_035079.1	53908961	.	C	T	.	.	MAF_INRAE=3.165;MAF_USDA=6.557
NC_035079.1	53908971	.	C	G	.	.	MAF_USDA=10.588
NC_035079.1	53909011	.	C	T	.	.	MAF_USDA=10.588
NC_035079.1	53909017	.	G	A	.	.	MAF_INRAE=31.646;MAF_USDA=48.824
NC_035079.1	53909094	.	C	A	.	.	MAF_USDA=1.639
NC_035079.1	53909109	.	A	G	.	.	MAF_INRAE=20.886;MAF_USDA=19.672
NC_035079.1	53909246	.	C	T	.	.	MAF_USDA=3.279
NC_035079.1	53909256	.	C	T	.	.	MAF_USDA=14.583
NC_035079.1	53909272	.	C	T	.	.	MAF_INRAE=12.025;MAF_USDA=25.882
NC_035079.1	53909281	.	G	A	.	.	MAF_USDA=6.557
NC_035079.1	53909298	.	T	C	.	.	MAF_INRAE=32.278;MAF_USDA=49.412
NC_035079.1	53909368	.	G	A	.	.	MAF_USDA=5.882
NC_035079.1	53909386	.	A	C	.	.	MAF_INRAE=11.392;MAF_USDA=4.918
NC_035079.1	53909397	.	A	C	.	.	MAF_USDA=3.279
NC_035079.1	53909413	.	C	T	.	.	MAF_INRAE=32.911;MAF_USDA=45.902
NC_035079.1	53909476	.	C	T	.	.	MAF_INRAE=32.911;MAF_USDA=48.235
NC_035079.1	53909481	.	G	A	.	.	MAF_INRAE=12.025;MAF_USDA=24.118
NC_035079.1	53909511	.	A	G	.	.	MAF_INRAE=15.0;MAF_USDA=1.639
NC_035079.1	53909518	.	G	A	.	.	MAF_USDA=1.639
NC_035079.1	53909523	.	T	A	.	.	MAF_INRAE=24.167
NC_035079.1	53909558	.	C	A	.	.	MAF_INRAE=10.127;MAF_USDA=20.588
NC_035079.1	53909560	.	A	C	.	.	MAF_USDA=2.459
NC_035079.1	53909615	.	A	C	.	.	MAF_INRAE=2.5;MAF_USDA=7.627
NC_035079.1	53909687	.	C	T	.	.	MAF_USDA=9.412
NC_035079.1	53909704	.	A	G	.	.	MAF_INRAE=32.911;MAF_USDA=49.412
NC_035079.1	53909744	.	T	G	.	.	MAF_INRAE=9.494
NC_035079.1	53909797	.	T	G	.	.	MAF_INRAE=10.759
NC_035079.1	53909903	.	G	T	.	.	MAF_USDA=6.25
NC_035079.1	53909909	.	C	A	.	.	MAF_INRAE=20.886;MAF_USDA=15.294
NC_035079.1	53909924	.	G	C	.	.	MAF_USDA=2.459
NC_035079.1	53909950	.	C	T	.	.	MAF_INRAE=3.797;MAF_USDA=1.639
NC_035079.1	53910042	.	G	T	.	.	MAF_INRAE=3.165;MAF_USDA=7.377
NC_035079.1	53910130	.	A	G	.	.	MAF_INRAE=42.105;MAF_USDA=48.824
NC_035079.1	53910175	.	C	T	.	.	MAF_INRAE=5.263;MAF_USDA=7.647
NC_035079.1	53910199	.	A	G	.	.	MAF_INRAE=20.886;MAF_USDA=27.059
NC_035079.1	53910215	.	T	C	.	.	MAF_USDA=9.412
NC_035079.1	53910262	.	C	T	.	.	MAF_USDA=1.639
NC_035079.1	53910300	.	C	T	.	.	MAF_INRAE=13.924;MAF_USDA=15.294
NC_035079.1	53910301	.	G	A	.	.	MAF_INRAE=12.025;MAF_USDA=24.118
NC_035079.1	53910366	.	G	A	.	.	MAF_USDA=1.639
NC_035079.1	53910457	.	G	A	.	.	MAF_INRAE=23.418;MAF_USDA=29.412
NC_035079.1	53910476	.	C	A	.	.	MAF_INRAE=11.392;MAF_USDA=4.918
NC_035079.1	53910488	.	C	T	.	.	MAF_INRAE=5.263;MAF_USDA=3.529
NC_035079.1	53910509	.	G	T	.	.	MAF_USDA=6.557
NC_035079.1	53910534	.	G	A	.	.	MAF_INRAE=23.418;MAF_USDA=40.0
NC_035079.1	53910586	.	G	A	.	.	MAF_INRAE=36.709;MAF_USDA=3.529
NC_035079.1	53910610	.	T	A	.	.	MAF_INRAE=28.481;MAF_USDA=46.471
NC_035079.1	53910663	.	T	C	.	.	MAF_INRAE=36.076;MAF_USDA=3.279
NC_035079.1	53910675	.	A	T	.	.	MAF_INRAE=8.861;MAF_USDA=22.941
NC_035079.1	53910689	.	A	C	.	.	MAF_INRAE=8.861;MAF_USDA=42.353
NC_035079.1	53910770	.	C	A	.	.	MAF_USDA=6.557
NC_035079.1	53910799	.	T	G	.	.	MAF_USDA=15.294
NC_035079.1	53910831	.	G	A	.	.	MAF_USDA=7.377
NC_035079.1	53910861	.	G	A	.	.	MAF_USDA=1.639
NC_035079.1	53910873	.	T	A	.	.	MAF_INRAE=6.667;MAF_USDA=15.882
NC_035079.1	53910898	.	A	G	.	.	MAF_INRAE=5.263;MAF_USDA=7.059
NC_035079.1	53911030	.	C	T	.	.	MAF_INRAE=11.392;MAF_USDA=4.918
NC_035079.1	53911179	.	G	C	.	.	MAF_INRAE=36.076;MAF_USDA=4.098
NC_035079.1	53911192	.	A	G	.	.	MAF_INRAE=36.076;MAF_USDA=3.279
NC_035079.1	53911193	.	C	T	.	.	MAF_INRAE=42.5;MAF_USDA=3.279
NC_035079.1	53911200	.	A	G	.	.	MAF_INRAE=19.62;MAF_USDA=38.824
NC_035079.1	53911218	.	T	G	.	.	MAF_INRAE=36.076
NC_035079.1	53911235	.	A	G	.	.	MAF_USDA=3.279
NC_035079.1	53911330	.	A	G	.	.	MAF_INRAE=36.076;MAF_USDA=3.279
NC_035079.1	53911381	.	C	T	.	.	MAF_INRAE=6.667;MAF_USDA=5.882
NC_035079.1	53911416	.	G	T	.	.	MAF_USDA=3.279
NC_035079.1	53911506	.	C	T	.	.	MAF_INRAE=3.165;MAF_USDA=7.377
NC_035079.1	53911514	.	A	G	.	.	MAF_INRAE=41.139;MAF_USDA=8.824
NC_035079.1	53911541	.	A	C	.	.	MAF_INRAE=14.557;MAF_USDA=35.294
NC_035079.1	53911571	.	G	A	.	.	MAF_USDA=12.5
NC_035079.1	53911583	.	A	C	.	.	MAF_USDA=9.412
NC_035079.1	53911584	.	T	A	.	.	MAF_USDA=9.412
NC_035079.1	53911605	.	C	A	.	.	MAF_USDA=2.083
NC_035079.1	53911607	.	A	T	.	.	MAF_USDA=2.083
NC_035079.1	53911608	.	G	C	.	.	MAF_INRAE=5.263;MAF_USDA=7.059
NC_035079.1	53911864	.	G	C	.	.	MAF_USDA=3.279
NC_035079.1	53911927	.	C	A	.	.	MAF_INRAE=24.167
NC_035079.1	53911952	.	C	T	.	.	MAF_USDA=4.098
NC_035079.1	53911953	.	G	A	.	.	MAF_USDA=5.294
NC_035079.1	53911998	.	A	T	.	.	MAF_INRAE=32.911;MAF_USDA=34.706
NC_035079.1	53912055	.	C	T	.	.	MAF_INRAE=24.167
NC_035079.1	53912061	.	G	A	.	.	MAF_INRAE=14.557;MAF_USDA=14.118
NC_035079.1	53912108	.	A	C	.	.	MAF_INRAE=16.456;MAF_USDA=36.471
NC_035079.1	53912120	.	T	A	.	.	MAF_INRAE=11.392;MAF_USDA=2.459
NC_035079.1	53912127	.	A	G	.	.	MAF_INRAE=11.392;MAF_USDA=2.459
NC_035079.1	53912217	.	G	T	.	.	MAF_INRAE=32.911;MAF_USDA=35.882
NC_035079.1	53912246	.	G	A	.	.	MAF_INRAE=6.667
NC_035079.1	53912342	.	C	G	.	.	MAF_INRAE=5.263;MAF_USDA=7.059
NC_035079.1	53912359	.	G	A	.	.	MAF_USDA=6.25
NC_035079.1	53912400	.	A	G	.	.	MAF_INRAE=11.392;MAF_USDA=5.738
NC_035079.1	53912506	.	G	T	.	.	MAF_USDA=3.279
NC_035079.1	53912543	.	C	G	.	.	MAF_INRAE=33.544;MAF_USDA=35.294
NC_035079.1	53912627	.	G	T	.	.	MAF_USDA=9.412
NC_035079.1	53912722	.	G	A	.	.	MAF_USDA=5.738
NC_035079.1	53912863	.	C	A	.	.	MAF_USDA=29.412
NC_035079.1	53912864	.	A	G	.	.	MAF_USDA=28.824
NC_035079.1	53912865	.	G	C	.	.	MAF_USDA=35.882
NC_035079.1	53912966	.	A	G	.	.	MAF_INRAE=21.519;MAF_USDA=35.294
NC_035079.1	53912968	.	C	T	.	.	MAF_USDA=5.738
NC_035079.1	53912969	.	G	A	.	.	MAF_INRAE=15.0;MAF_USDA=1.639
NC_035079.1	53912986	.	T	G	.	.	MAF_INRAE=16.456;MAF_USDA=28.235
NC_035079.1	53913009	.	T	C	.	.	MAF_INRAE=6.667
NC_035079.1	53913044	.	A	T	.	.	MAF_USDA=1.639
NC_035079.1	53913149	.	C	T	.	.	MAF_USDA=12.5
NC_035079.1	53913181	.	A	T	.	.	MAF_INRAE=42.405;MAF_USDA=38.824
NC_035079.1	53913196	.	C	T	.	.	MAF_USDA=3.279
NC_035079.1	53913219	.	G	A	.	.	MAF_INRAE=32.278;MAF_USDA=44.118
NC_035079.1	53913252	.	A	C	.	.	MAF_USDA=3.279
NC_035079.1	53913306	.	G	T	.	.	MAF_INRAE=27.848;MAF_USDA=30.588
NC_035079.1	53913318	.	T	A	.	.	MAF_INRAE=25.949;MAF_USDA=24.118
NC_035079.1	53913396	.	G	A	.	.	MAF_USDA=1.765
NC_035079.1	53913442	.	G	T	.	.	MAF_INRAE=20.886;MAF_USDA=18.824
NC_035079.1	53913454	.	T	C	.	.	MAF_INRAE=6.667;MAF_USDA=4.706
NC_035079.1	53913457	.	C	T	.	.	MAF_USDA=9.412
NC_035079.1	53913534	.	T	C	.	.	MAF_INRAE=15.19;MAF_USDA=14.706
NC_035079.1	53913658	.	T	C	.	.	MAF_INRAE=11.392;MAF_USDA=6.557
NC_035079.1	53913692	.	C	A	.	.	MAF_USDA=13.115
NC_035079.1	53913712	.	A	G	.	.	MAF_INRAE=32.278;MAF_USDA=1.639
NC_035079.1	53913716	.	G	C	.	.	MAF_INRAE=3.165;MAF_USDA=6.557
NC_035079.1	53913727	.	A	T	.	.	MAF_INRAE=32.278;MAF_USDA=1.639
NC_035079.1	53913744	.	G	A	.	.	MAF_USDA=1.639
NC_035079.1	53913753	.	C	T	.	.	MAF_INRAE=32.278;MAF_USDA=1.639
NC_035079.1	53913798	.	G	A	.	.	MAF_INRAE=26.582;MAF_USDA=15.294
NC_035079.1	53913847	.	T	G	.	.	MAF_INRAE=32.911;MAF_USDA=1.639
NC_035079.1	53913863	.	C	T	.	.	MAF_USDA=3.279
NC_035079.1	53913870	.	G	T	.	.	MAF_INRAE=11.392;MAF_USDA=6.557
NC_035079.1	53913914	.	G	T	.	.	MAF_INRAE=43.671;MAF_USDA=26.471
NC_035079.1	53913937	.	A	C	.	.	MAF_INRAE=11.392;MAF_USDA=6.557
NC_035079.1	53913999	.	A	T	.	.	MAF_INRAE=16.667;MAF_USDA=30.0
NC_035079.1	53914000	.	A	C	.	.	MAF_INRAE=16.667;MAF_USDA=30.588
NC_035079.1	53914042	.	G	A	.	.	MAF_INRAE=32.278;MAF_USDA=1.639
NC_035079.1	53914234	.	G	T	.	.	MAF_INRAE=18.987;MAF_USDA=49.412
NC_035079.1	53914282	.	C	T	.	.	MAF_USDA=1.639
NC_035079.1	53914286	.	C	T	.	.	MAF_INRAE=5.263;MAF_USDA=1.639
NC_035079.1	53914289	.	T	C	.	.	MAF_INRAE=32.278;MAF_USDA=13.934
NC_035079.1	53914320	.	T	C	.	.	MAF_USDA=4.098
NC_035079.1	53914351	.	G	T	.	.	MAF_INRAE=3.333
NC_035079.1	53914369	.	C	A	.	.	MAF_USDA=6.25
NC_035079.1	53914379	.	G	A	.	.	MAF_USDA=1.639
NC_035079.1	53914480	.	T	G	.	.	MAF_USDA=2.459
NC_035079.1	53914501	.	C	T	.	.	MAF_INRAE=9.494;MAF_USDA=13.115
NC_035079.1	53914502	.	T	A	.	.	MAF_INRAE=9.167;MAF_USDA=13.115
NC_035079.1	53914507	.	G	A	.	.	MAF_INRAE=3.165;MAF_USDA=6.557
NC_035079.1	53914510	.	G	A	.	.	MAF_INRAE=9.494;MAF_USDA=10.0
NC_035079.1	53914519	.	A	G	.	.	MAF_INRAE=9.494;MAF_USDA=13.115
NC_035079.1	53914575	.	C	T	.	.	MAF_INRAE=10.526;MAF_USDA=4.918
NC_035079.1	53914584	.	T	A	.	.	MAF_INRAE=2.5;MAF_USDA=4.918
NC_035079.1	53914615	.	G	A	.	.	MAF_USDA=12.5
NC_035079.1	53914622	.	C	T	.	.	MAF_INRAE=24.167
NC_035079.1	53914733	.	G	A	.	.	MAF_USDA=5.294
NC_035079.1	53914782	.	C	T	.	.	MAF_INRAE=32.278;MAF_USDA=1.639
NC_035079.1	53914833	.	C	A	.	.	MAF_USDA=1.639
NC_035079.1	53914863	.	A	C	.	.	MAF_INRAE=8.861
NC_035079.1	53914866	.	G	T	.	.	MAF_INRAE=30.0;MAF_USDA=40.0
NC_035079.1	53914930	.	A	C	.	.	MAF_INRAE=3.165;MAF_USDA=6.557
NC_035079.1	53915001	.	G	A	.	.	MAF_INRAE=21.519;MAF_USDA=45.294
NC_035079.1	53915044	.	G	T	.	.	MAF_USDA=1.639
NC_035079.1	53915076	.	T	A	.	.	MAF_USDA=1.639
NC_035079.1	53915079	.	T	C	.	.	MAF_USDA=2.459
NC_035079.1	53915084	.	T	A	.	.	MAF_USDA=2.459
NC_035079.1	53915085	.	A	T	.	.	MAF_USDA=2.459
NC_035079.1	53915115	.	C	T	.	.	MAF_INRAE=3.165;MAF_USDA=5.738
NC_035079.1	53915141	.	T	C	.	.	MAF_INRAE=20.253;MAF_USDA=28.824
NC_035079.1	53915142	.	C	T	.	.	MAF_INRAE=20.0;MAF_USDA=28.824
NC_035079.1	53915149	.	T	A	.	.	MAF_USDA=1.639
NC_035079.1	53915174	.	A	C	.	.	MAF_INRAE=21.519;MAF_USDA=44.706
NC_035079.1	53915211	.	G	A	.	.	MAF_USDA=1.639
NC_035079.1	53915225	.	C	G	.	.	MAF_INRAE=8.861
NC_035079.1	53915361	.	A	G	.	.	MAF_INRAE=3.165;MAF_USDA=4.918
NC_035079.1	53915362	.	T	C	.	.	MAF_INRAE=2.5;MAF_USDA=12.295
NC_035079.1	53915374	.	C	T	.	.	MAF_USDA=1.639
NC_035079.1	53915465	.	G	A	.	.	MAF_USDA=4.098
NC_035079.1	53915476	.	C	T	.	.	MAF_INRAE=6.962;MAF_USDA=14.706
NC_035079.1	53915498	.	C	T	.	.	MAF_USDA=2.459
NC_035079.1	53915568	.	G	A	.	.	MAF_INRAE=32.278
NC_035079.1	53915604	.	C	T	.	.	MAF_USDA=4.918
NC_035079.1	53915605	.	G	T	.	.	MAF_INRAE=5.263;MAF_USDA=3.529
NC_035079.1	53915725	.	G	A	.	.	MAF_INRAE=20.253;MAF_USDA=30.588
NC_035079.1	53915757	.	C	T	.	.	MAF_INRAE=13.924;MAF_USDA=17.213
NC_035079.1	53915763	.	G	C	.	.	MAF_INRAE=13.924;MAF_USDA=17.213
NC_035079.1	53915776	.	A	T	.	.	MAF_USDA=5.738
NC_035079.1	53915864	.	A	C	.	.	MAF_USDA=3.279
NC_035079.1	53915938	.	C	A	.	.	MAF_USDA=12.5
NC_035079.1	53915950	.	T	A	.	.	MAF_INRAE=21.519;MAF_USDA=45.882
NC_035079.1	53915951	.	G	A	.	.	MAF_INRAE=2.5;MAF_USDA=6.557
NC_035079.1	53915988	.	C	T	.	.	MAF_INRAE=44.937;MAF_USDA=27.869
NC_035079.1	53916111	.	A	C	.	.	MAF_USDA=1.639
NC_035079.1	53916195	.	G	A	.	.	MAF_INRAE=3.165;MAF_USDA=6.557
NC_035079.1	53916342	.	A	T	.	.	MAF_INRAE=3.165;MAF_USDA=7.377
NC_035079.1	53916383	.	G	A	.	.	MAF_USDA=5.294
NC_035079.1	53916419	.	G	T	.	.	MAF_INRAE=13.924;MAF_USDA=9.836
NC_035079.1	53916518	.	C	A	.	.	MAF_INRAE=23.418;MAF_USDA=33.529
NC_035079.1	53916570	.	G	A	.	.	MAF_INRAE=3.165;MAF_USDA=7.377
NC_035079.1	53916630	.	C	T	.	.	MAF_INRAE=5.263
NC_035079.1	53916657	.	C	T	.	.	MAF_INRAE=3.797;MAF_USDA=3.529
NC_035079.1	53916674	.	G	C	.	.	MAF_INRAE=19.62;MAF_USDA=27.647
NC_035079.1	53916757	.	A	G	.	.	MAF_INRAE=3.165;MAF_USDA=6.557
NC_035079.1	53916902	.	G	A	.	.	MAF_INRAE=3.165;MAF_USDA=7.377
NC_035079.1	53917096	.	C	T	.	.	MAF_USDA=5.738
NC_035079.1	53917265	.	A	G	.	.	MAF_INRAE=21.519;MAF_USDA=40.588
NC_035079.1	53917316	.	C	T	.	.	MAF_INRAE=41.139;MAF_USDA=16.393
NC_035079.1	53917456	.	G	T	.	.	MAF_USDA=6.557
NC_035079.1	53917458	.	C	T	.	.	MAF_USDA=1.639
NC_035079.1	53917467	.	C	A	.	.	MAF_INRAE=5.263;MAF_USDA=3.529
NC_035079.1	53917468	.	A	G	.	.	MAF_USDA=10.0
NC_035079.1	53917521	.	T	G	.	.	MAF_INRAE=35.443;MAF_USDA=47.059
NC_035079.1	53917538	.	G	A	.	.	MAF_INRAE=3.165;MAF_USDA=6.557
NC_035079.1	53917551	.	A	G	.	.	MAF_INRAE=3.797;MAF_USDA=7.647
NC_035079.1	53917568	.	A	G	.	.	MAF_INRAE=3.797;MAF_USDA=7.647
NC_035079.1	53917582	.	G	A	.	.	MAF_INRAE=6.667;MAF_USDA=2.083
NC_035079.1	53917825	.	C	A	.	.	MAF_INRAE=20.253;MAF_USDA=29.412
NC_035079.1	53917885	.	C	A	.	.	MAF_INRAE=35.443;MAF_USDA=47.647
NC_035079.1	53917925	.	C	T	.	.	MAF_INRAE=3.165;MAF_USDA=6.557
NC_035079.1	53917926	.	A	G	.	.	MAF_INRAE=14.167;MAF_USDA=44.118
NC_035079.1	53918080	.	A	G	.	.	MAF_USDA=34.94
NC_035079.1	53918158	.	G	A	.	.	MAF_USDA=2.542
NC_035079.1	53918208	.	G	T	.	.	MAF_INRAE=8.861;MAF_USDA=11.475
NC_035079.1	53918230	.	A	T	.	.	MAF_INRAE=3.797;MAF_USDA=1.639
NC_035079.1	53918243	.	C	A	.	.	MAF_INRAE=8.861
NC_035079.1	53918259	.	G	A	.	.	MAF_INRAE=3.165;MAF_USDA=6.557
NC_035079.1	53918271	.	T	C	.	.	MAF_INRAE=5.263
NC_035079.1	53918330	.	T	C	.	.	MAF_INRAE=3.165;MAF_USDA=8.197
NC_035079.1	53918334	.	G	A	.	.	MAF_USDA=4.918
NC_035079.1	53918340	.	A	T	.	.	MAF_USDA=4.098
NC_035079.1	53918343	.	T	C	.	.	MAF_INRAE=31.646
NC_035079.1	53918356	.	T	C	.	.	MAF_USDA=4.098
NC_035079.1	53918540	.	C	T	.	.	MAF_INRAE=11.392;MAF_USDA=2.941
NC_035079.1	53918574	.	AGTAG	AGTAA	.	.	MAF_USDA=45.833
NC_035079.1	53918598	.	G	A	.	.	MAF_INRAE=27.848;MAF_USDA=11.765
NC_035079.1	53918721	.	T	G	.	.	MAF_INRAE=2.5
NC_035079.1	53918735	.	T	A	.	.	MAF_INRAE=10.526;MAF_USDA=4.918
NC_035079.1	53918747	.	T	A	.	.	MAF_INRAE=8.861;MAF_USDA=13.529
NC_035079.1	53918770	.	A	C	.	.	MAF_INRAE=2.5;MAF_USDA=8.824
NC_035079.1	53918796	.	T	C	.	.	MAF_USDA=1.639
NC_035079.1	53918810	.	T	G	.	.	MAF_INRAE=8.861;MAF_USDA=8.197
NC_035079.1	53918811	.	C	A	.	.	MAF_INRAE=8.333;MAF_USDA=8.197
NC_035079.1	53918854	.	C	T	.	.	MAF_INRAE=31.646;MAF_USDA=6.25
NC_035079.1	53918928	.	A	G	.	.	MAF_USDA=8.235
NC_035079.1	53918999	.	G	A	.	.	MAF_INRAE=43.038;MAF_USDA=10.588
NC_035079.1	53919013	.	A	C	.	.	MAF_USDA=4.918
NC_035079.1	53919045	.	A	T	.	.	MAF_USDA=10.0
NC_035079.1	53919049	.	A	T	.	.	MAF_USDA=10.588
NC_035079.1	53919076	.	G	A	.	.	MAF_USDA=2.459
NC_035079.1	53919540	.	G	A	.	.	MAF_USDA=31.25
NC_035079.1	53919703	.	A	T	.	.	MAF_INRAE=5.263
NC_035079.1	53919759	.	G	A	.	.	MAF_INRAE=6.962;MAF_USDA=4.118
NC_035079.1	53919769	.	G	A	.	.	MAF_INRAE=9.494;MAF_USDA=6.557
NC_035079.1	53919783	.	C	T	.	.	MAF_INRAE=24.051;MAF_USDA=29.412
NC_035079.1	53919816	.	T	A	.	.	MAF_USDA=1.639
NC_035079.1	53919901	.	G	T	.	.	MAF_USDA=3.279
NC_035079.1	53919922	.	C	T	.	.	MAF_INRAE=2.5;MAF_USDA=4.918
NC_035079.1	53919963	.	A	T	.	.	MAF_INRAE=3.797;MAF_USDA=1.639
NC_035079.1	53919972	.	C	T	.	.	MAF_INRAE=12.025;MAF_USDA=25.882
NC_035079.1	53919987	.	C	T	.	.	MAF_INRAE=5.063;MAF_USDA=7.647
NC_035079.1	53920037	.	T	C	.	.	MAF_INRAE=8.861;MAF_USDA=16.667
NC_035079.1	53920102	.	C	A	.	.	MAF_USDA=2.459
NC_035079.1	53920103	.	G	A	.	.	MAF_USDA=1.639
NC_035079.1	53920256	.	G	C	.	.	MAF_USDA=1.639
NC_035079.1	53920275	.	C	T	.	.	MAF_INRAE=21.053;MAF_USDA=14.118
NC_035079.1	53920295	.	T	C	.	.	MAF_INRAE=45.833;MAF_USDA=39.583
NC_035079.1	53920308	.	G	C	.	.	MAF_USDA=1.639
NC_035079.1	53920320	.	C	A	.	.	MAF_USDA=3.279
NC_035079.1	53920344	.	A	T	.	.	MAF_USDA=1.639
NC_035079.1	53920420	.	A	T	.	.	MAF_INRAE=9.494;MAF_USDA=8.235
NC_035079.1	53920492	.	T	G	.	.	MAF_USDA=17.059
NC_035079.1	53920507	.	A	G	.	.	MAF_USDA=1.639
NC_035079.1	53920518	.	C	A	.	.	MAF_INRAE=15.0;MAF_USDA=1.639
NC_035079.1	53920545	.	C	G	.	.	MAF_INRAE=13.924;MAF_USDA=24.118
NC_035079.1	53920559	.	G	A	.	.	MAF_USDA=1.639
NC_035079.1	53920676	.	G	A	.	.	MAF_USDA=1.765
NC_035079.1	53920681	.	G	A	.	.	MAF_USDA=4.706
NC_035079.1	53920697	.	C	T	.	.	MAF_USDA=1.639
NC_035079.1	53920779	.	G	T	.	.	MAF_INRAE=18.987;MAF_USDA=33.529
NC_035079.1	53920781	.	T	C	.	.	MAF_INRAE=9.494;MAF_USDA=3.279
NC_035079.1	53920804	.	G	T	.	.	MAF_INRAE=14.557;MAF_USDA=15.294
NC_035079.1	53920935	.	T	G	.	.	MAF_INRAE=45.833;MAF_USDA=22.917
NC_035079.1	53921002	.	G	A	.	.	MAF_INRAE=13.291;MAF_USDA=15.294
NC_035079.1	53921052	.	C	T	.	.	MAF_USDA=1.639
NC_035079.1	53921082	.	A	G	.	.	MAF_INRAE=9.494;MAF_USDA=9.412
NC_035079.1	53921220	.	C	A	.	.	MAF_INRAE=29.114;MAF_USDA=44.048
NC_035079.1	53921236	.	T	G	.	.	MAF_INRAE=5.263;MAF_USDA=4.118
NC_035079.1	53921244	.	T	A	.	.	MAF_INRAE=29.114
NC_035079.1	53921254	.	A	T	.	.	MAF_INRAE=15.833
NC_035079.1	53921309	.	T	A	.	.	MAF_INRAE=31.013;MAF_USDA=38.235
NC_035079.1	53921344	.	T	A	.	.	MAF_USDA=1.639
NC_035079.1	53921407	.	A	T	.	.	MAF_USDA=8.197
NC_035079.1	53921411	.	G	A	.	.	MAF_INRAE=9.494;MAF_USDA=7.377
NC_035079.1	53921454	.	G	A	.	.	MAF_USDA=16.667
NC_035079.1	53921503	.	C	T	.	.	MAF_INRAE=9.494;MAF_USDA=14.118
NC_035079.1	53921546	.	C	T	.	.	MAF_USDA=2.5
NC_035079.1	53921565	.	G	A	.	.	MAF_USDA=3.333
NC_035079.1	53921597	.	A	G	.	.	MAF_INRAE=2.5;MAF_USDA=5.0
NC_035079.1	53921617	.	G	A	.	.	MAF_INRAE=5.263;MAF_USDA=3.529
NC_035079.1	53921635	.	A	T	.	.	MAF_INRAE=14.557;MAF_USDA=15.294
NC_035079.1	53921672	.	G	T	.	.	MAF_USDA=6.557
NC_035079.1	53921730	.	G	A	.	.	MAF_USDA=4.098
NC_035079.1	53921801	.	A	T	.	.	MAF_USDA=1.639
NC_035079.1	53921866	.	C	A	.	.	MAF_INRAE=47.468;MAF_USDA=21.176
NC_035079.1	53921876	.	A	G	.	.	MAF_USDA=1.639
NC_035079.1	53921886	.	G	A	.	.	MAF_USDA=12.5
NC_035079.1	53921887	.	G	A	.	.	MAF_USDA=12.5
NC_035079.1	53921893	.	A	G	.	.	MAF_INRAE=13.924;MAF_USDA=28.824
NC_035079.1	53922048	.	T	C	.	.	MAF_INRAE=10.526;MAF_USDA=4.918
NC_035079.1	53922054	.	T	A	.	.	MAF_USDA=6.25
NC_035079.1	53922089	.	T	A	.	.	MAF_INRAE=28.481;MAF_USDA=45.294
NC_035079.1	53922125	.	C	G	.	.	MAF_USDA=12.941
NC_035079.1	53922135	.	A	C	.	.	MAF_USDA=7.377
NC_035079.1	53922141	.	G	T	.	.	MAF_USDA=1.639
NC_035079.1	53922288	.	T	C	.	.	MAF_USDA=1.639
NC_035079.1	53922505	.	C	T	.	.	MAF_INRAE=8.228
NC_035079.1	53922542	.	A	C	.	.	MAF_USDA=4.918
NC_035079.1	53922640	.	A	G	.	.	MAF_INRAE=3.165;MAF_USDA=8.197
NC_035079.1	53922703	.	G	A	.	.	MAF_INRAE=14.557;MAF_USDA=18.235
NC_035079.1	53922781	.	T	C	.	.	MAF_INRAE=4.43;MAF_USDA=11.765
NC_035079.1	53922786	.	A	G	.	.	MAF_USDA=5.738
NC_035079.1	53922789	.	T	G	.	.	MAF_INRAE=4.43;MAF_USDA=12.941
NC_035079.1	53922814	.	A	T	.	.	MAF_INRAE=5.263
NC_035079.1	53922846	.	C	T	.	.	MAF_INRAE=28.333;MAF_USDA=41.667
NC_035079.1	53922848	.	C	A	.	.	MAF_USDA=6.25
NC_035079.1	53923037	.	C	A	.	.	MAF_USDA=16.667
NC_035079.1	53923038	.	T	A	.	.	MAF_USDA=22.917
NC_035079.1	53923131	.	A	T	.	.	MAF_USDA=3.279
NC_035079.1	53923177	.	C	G	.	.	MAF_USDA=3.279
NC_035079.1	53923203	.	A	G	.	.	MAF_INRAE=24.167
NC_035079.1	53923210	.	C	T	.	.	MAF_USDA=4.098
NC_035079.1	53923219	.	G	A	.	.	MAF_INRAE=14.557;MAF_USDA=15.294
NC_035079.1	53923356	.	C	G	.	.	MAF_INRAE=28.481;MAF_USDA=37.647
NC_035079.1	53923392	.	G	C	.	.	MAF_USDA=12.5
NC_035079.1	53923438	.	T	C	.	.	MAF_INRAE=8.861
NC_035079.1	53923483	.	C	T	.	.	MAF_INRAE=3.333
NC_035079.1	53923544	.	C	A	.	.	MAF_USDA=4.098
NC_035079.1	53923652	.	G	A	.	.	MAF_INRAE=6.667;MAF_USDA=2.083
NC_035079.1	53923731	.	G	A	.	.	MAF_INRAE=3.165;MAF_USDA=1.639
NC_035079.1	53923742	.	A	G	.	.	MAF_INRAE=9.494;MAF_USDA=8.824
NC_035079.1	53923815	.	G	A	.	.	MAF_USDA=4.918
NC_035079.1	53923828	.	A	T	.	.	MAF_INRAE=3.165;MAF_USDA=7.377
NC_035079.1	53923830	.	G	A	.	.	MAF_INRAE=2.5;MAF_USDA=8.197
NC_035079.1	53923944	.	A	C	.	.	MAF_USDA=2.459
NC_035079.1	53924009	.	T	A	.	.	MAF_USDA=4.918
NC_035079.1	53924151	.	G	A	.	.	MAF_INRAE=9.494;MAF_USDA=7.059
NC_035079.1	53924166	.	A	C	.	.	MAF_USDA=1.639
NC_035079.1	53924178	.	T	C	.	.	MAF_USDA=8.235
NC_035079.1	53924215	.	G	A	.	.	MAF_INRAE=5.263;MAF_USDA=4.118
NC_035079.1	53924248	.	A	T	.	.	MAF_USDA=2.459
NC_035079.1	53924250	.	A	T	.	.	MAF_USDA=1.639
NC_035079.1	53924315	.	G	A	.	.	MAF_USDA=7.647
NC_035079.1	53924319	.	A	T	.	.	MAF_USDA=8.824
NC_035079.1	53924360	.	C	T	.	.	MAF_USDA=4.098
NC_035079.1	53924361	.	A	G	.	.	MAF_INRAE=3.797;MAF_USDA=13.115
NC_035079.1	53924523	.	C	A	.	.	MAF_INRAE=2.5;MAF_USDA=4.918
NC_035079.1	53924591	.	C	T	.	.	MAF_USDA=16.667
NC_035079.1	53924691	.	C	T	.	.	MAF_INRAE=3.165;MAF_USDA=8.197
NC_035079.1	53924739	.	C	T	.	.	MAF_USDA=6.557
NC_035079.1	53924756	.	C	A	.	.	MAF_INRAE=34.81;MAF_USDA=8.235
NC_035079.1	53924845	.	T	G	.	.	MAF_INRAE=2.5
NC_035079.1	53924901	.	G	T	.	.	MAF_INRAE=14.557;MAF_USDA=15.294
NC_035079.1	53924905	.	G	A	.	.	MAF_INRAE=10.526;MAF_USDA=7.377
NC_035079.1	53924911	.	T	A	.	.	MAF_USDA=6.557
NC_035079.1	53924915	.	A	T	.	.	MAF_USDA=6.557
NC_035079.1	53924916	.	C	T	.	.	MAF_USDA=6.557
NC_035079.1	53924985	.	C	T	.	.	MAF_INRAE=10.526;MAF_USDA=6.557
NC_035079.1	53924996	.	T	G	.	.	MAF_USDA=4.098
NC_035079.1	53925023	.	T	C	.	.	MAF_USDA=1.639
NC_035079.1	53925177	.	T	G	.	.	MAF_INRAE=8.861
NC_035079.1	53925181	.	C	A	.	.	MAF_INRAE=38.608;MAF_USDA=39.412
NC_035079.1	53925184	.	T	G	.	.	MAF_USDA=9.016
NC_035079.1	53925191	.	A	T	.	.	MAF_INRAE=10.526;MAF_USDA=6.557
NC_035079.1	53925275	.	T	G	.	.	MAF_INRAE=14.557;MAF_USDA=15.294
NC_035079.1	53925280	.	T	A	.	.	MAF_INRAE=43.671;MAF_USDA=40.588
NC_035079.1	53925294	.	C	T	.	.	MAF_INRAE=8.861
NC_035079.1	53925388	.	T	C	.	.	MAF_USDA=3.279
NC_035079.1	53925411	.	C	A	.	.	MAF_INRAE=10.526;MAF_USDA=4.918
NC_035079.1	53925445	.	C	A	.	.	MAF_INRAE=16.456;MAF_USDA=17.647
NC_035079.1	53925460	.	A	T	.	.	MAF_USDA=6.557
NC_035079.1	53925462	.	T	G	.	.	MAF_INRAE=11.667;MAF_USDA=18.75
NC_035079.1	53925522	.	T	C	.	.	MAF_USDA=4.706
NC_035079.1	53925535	.	G	C	.	.	MAF_INRAE=3.165;MAF_USDA=8.197
NC_035079.1	53925571	.	A	T	.	.	MAF_INRAE=19.62
NC_035079.1	53925606	.	C	T	.	.	MAF_USDA=4.918
NC_035079.1	53925647	.	T	G	.	.	MAF_INRAE=16.456;MAF_USDA=17.059
NC_035079.1	53925761	.	G	T	.	.	MAF_INRAE=11.667
NC_035079.1	53925772	.	C	T	.	.	MAF_USDA=4.167
NC_035079.1	53925837	.	T	G	.	.	MAF_USDA=41.566
NC_035079.1	53925855	.	A	G	.	.	MAF_INRAE=43.671;MAF_USDA=36.905
NC_035079.1	53925881	.	G	C	.	.	MAF_INRAE=15.823;MAF_USDA=17.262
NC_035079.1	53925893	.	G	A	.	.	MAF_INRAE=14.557;MAF_USDA=17.262
NC_035079.1	53925996	.	T	A	.	.	MAF_INRAE=5.263
NC_035079.1	53926006	.	C	T	.	.	MAF_INRAE=10.526;MAF_USDA=6.78
NC_035079.1	53926126	.	G	A	.	.	MAF_USDA=1.667
NC_035079.1	53926357	.	G	T	.	.	MAF_USDA=1.695
NC_035079.1	53926391	.	C	A	.	.	MAF_USDA=1.667
NC_035079.1	53926576	.	A	C	.	.	MAF_USDA=1.639
NC_035079.1	53926612	.	G	T	.	.	MAF_INRAE=15.833;MAF_USDA=10.417
NC_035079.1	53926629	.	C	A	.	.	MAF_INRAE=16.456;MAF_USDA=18.235
NC_035079.1	53926664	.	G	A	.	.	MAF_USDA=4.706
NC_035079.1	53926763	.	C	T	.	.	MAF_INRAE=26.582;MAF_USDA=42.941
NC_035079.1	53926785	.	T	G	.	.	MAF_INRAE=10.526;MAF_USDA=7.377
NC_035079.1	53926788	.	A	C	.	.	MAF_USDA=4.706
NC_035079.1	53926808	.	G	T	.	.	MAF_INRAE=8.861;MAF_USDA=10.0
NC_035079.1	53926867	.	C	A	.	.	MAF_INRAE=5.263;MAF_USDA=3.279
NC_035079.1	53926920	.	T	C	.	.	MAF_USDA=7.377
NC_035079.1	53926965	.	C	T	.	.	MAF_INRAE=3.165;MAF_USDA=8.197
NC_035079.1	53926999	.	T	C	.	.	MAF_INRAE=6.667;MAF_USDA=1.765
NC_035079.1	53927053	.	T	C	.	.	MAF_INRAE=10.127;MAF_USDA=12.941
NC_035079.1	53927067	.	G	A	.	.	MAF_INRAE=10.526;MAF_USDA=6.557
NC_035079.1	53927114	.	G	A	.	.	MAF_INRAE=6.962;MAF_USDA=7.647
NC_035079.1	53927179	.	A	G	.	.	MAF_INRAE=31.013;MAF_USDA=39.412
NC_035079.1	53927188	.	C	A	.	.	MAF_USDA=7.377
NC_035079.1	53927223	.	A	G	.	.	MAF_INRAE=48.734;MAF_USDA=39.412
NC_035079.1	53927272	.	C	T	.	.	MAF_INRAE=8.861
NC_035079.1	53927334	.	T	C	.	.	MAF_INRAE=10.127;MAF_USDA=17.059
NC_035079.1	53927425	.	A	T	.	.	MAF_INRAE=17.722;MAF_USDA=25.882
NC_035079.1	53927448	.	C	T	.	.	MAF_INRAE=20.253;MAF_USDA=1.639
NC_035079.1	53927487	.	C	A	.	.	MAF_USDA=12.5
NC_035079.1	53927495	.	A	T	.	.	MAF_INRAE=3.165;MAF_USDA=8.197
NC_035079.1	53927581	.	T	C	.	.	MAF_INRAE=17.722;MAF_USDA=21.765
NC_035079.1	53927599	.	A	T	.	.	MAF_USDA=7.377
NC_035079.1	53927623	.	C	T	.	.	MAF_INRAE=13.924;MAF_USDA=6.557
NC_035079.1	53927630	.	G	A	.	.	MAF_USDA=3.279
NC_035079.1	53927665	.	T	C	.	.	MAF_INRAE=18.354;MAF_USDA=21.176
NC_035079.1	53927679	.	A	T	.	.	MAF_USDA=2.459
NC_035079.1	53927703	.	A	G	.	.	MAF_INRAE=17.722;MAF_USDA=21.765
NC_035079.1	53927736	.	G	A	.	.	MAF_USDA=4.098
NC_035079.1	53927792	.	C	G	.	.	MAF_USDA=1.667
NC_035079.1	53927809	.	A	T	.	.	MAF_INRAE=20.833;MAF_USDA=2.381
NC_035079.1	53927910	.	T	C	.	.	MAF_INRAE=36.709;MAF_USDA=38.235
NC_035079.1	53927953	.	G	A	.	.	MAF_INRAE=3.165;MAF_USDA=6.471
NC_035079.1	53927969	.	G	A	.	.	MAF_INRAE=5.263;MAF_USDA=3.279
NC_035079.1	53927970	.	G	T	.	.	MAF_USDA=1.639
NC_035079.1	53928037	.	G	T	.	.	MAF_INRAE=13.924;MAF_USDA=33.333
NC_035079.1	53928060	.	G	A	.	.	MAF_USDA=6.25
NC_035079.1	53928096	.	C	G	.	.	MAF_INRAE=6.329;MAF_USDA=4.118
NC_035079.1	53928114	.	T	A	.	.	MAF_USDA=12.5
NC_035079.1	53928128	.	G	C	.	.	MAF_INRAE=9.494;MAF_USDA=3.279
NC_035079.1	53928159	.	C	A	.	.	MAF_USDA=4.098
NC_035079.1	53928172	.	T	C	.	.	MAF_INRAE=3.165;MAF_USDA=7.377
NC_035079.1	53928212	.	A	G	.	.	MAF_USDA=1.667
NC_035079.1	53928330	.	G	A	.	.	MAF_INRAE=21.053;MAF_USDA=19.412
NC_035079.1	53928334	.	A	C	.	.	MAF_USDA=3.279
NC_035079.1	53928519	.	A	G	.	.	MAF_INRAE=20.886;MAF_USDA=17.059
NC_035079.1	53928521	.	G	A	.	.	MAF_INRAE=15.833
NC_035079.1	53928553	.	C	G	.	.	MAF_USDA=1.639
NC_035079.1	53928572	.	G	A	.	.	MAF_USDA=16.667
NC_035079.1	53928625	.	G	A	.	.	MAF_INRAE=4.43;MAF_USDA=12.295
NC_035079.1	53928631	.	C	T	.	.	MAF_USDA=12.941
NC_035079.1	53928644	.	A	T	.	.	MAF_USDA=18.75
NC_035079.1	53928691	.	G	A	.	.	MAF_USDA=3.279
NC_035079.1	53928774	.	C	T	.	.	MAF_INRAE=9.167;MAF_USDA=5.172
NC_035079.1	53928781	.	G	A	.	.	MAF_USDA=6.897
NC_035079.1	53928928	.	A	T	.	.	MAF_INRAE=37.5;MAF_USDA=16.463
NC_035079.1	53929014	.	C	A	.	.	MAF_USDA=2.586
NC_035079.1	53929018	.	G	A	.	.	MAF_INRAE=15.833;MAF_USDA=16.463
NC_035079.1	53929035	.	A	T	.	.	MAF_USDA=1.724
NC_035079.1	53929037	.	G	T	.	.	MAF_USDA=1.724
NC_035079.1	53929041	.	G	A	.	.	MAF_INRAE=15.833;MAF_USDA=15.244
NC_035079.1	53929065	.	C	T	.	.	MAF_INRAE=9.167;MAF_USDA=6.034
NC_035079.1	53929084	.	C	T	.	.	MAF_INRAE=2.5;MAF_USDA=7.759
NC_035079.1	53929101	.	C	T	.	.	MAF_INRAE=9.494;MAF_USDA=2.459
NC_035079.1	53929144	.	T	A	.	.	MAF_USDA=6.25
NC_035079.1	53929145	.	A	T	.	.	MAF_USDA=16.667
NC_035079.1	53929154	.	T	G	.	.	MAF_USDA=18.75
NC_035079.1	53929156	.	A	T	.	.	MAF_USDA=7.377
NC_035079.1	53929161	.	A	C	.	.	MAF_USDA=19.412
NC_035079.1	53929209	.	A	G	.	.	MAF_USDA=9.836
NC_035079.1	53929224	.	A	C	.	.	MAF_INRAE=21.519;MAF_USDA=6.557
NC_035079.1	53929233	.	C	A	.	.	MAF_INRAE=10.127;MAF_USDA=2.459
NC_035079.1	53929238	.	C	A	.	.	MAF_INRAE=14.557;MAF_USDA=10.588
NC_035079.1	53929243	.	G	A	.	.	MAF_INRAE=10.127;MAF_USDA=2.459
NC_035079.1	53929256	.	C	T	.	.	MAF_INRAE=10.127;MAF_USDA=2.459
NC_035079.1	53929385	.	G	C	.	.	MAF_USDA=6.557
NC_035079.1	53929505	.	C	A	.	.	MAF_USDA=1.639
NC_035079.1	53929524	.	C	T	.	.	MAF_USDA=1.639
NC_035079.1	53929548	.	T	G	.	.	MAF_USDA=3.279
NC_035079.1	53929806	.	T	A	.	.	MAF_INRAE=1.667
NC_035079.1	53930019	.	A	G	.	.	MAF_USDA=4.098
NC_035079.1	53930090	.	C	A	.	.	MAF_USDA=4.098
NC_035079.1	53930141	.	G	T	.	.	MAF_INRAE=20.253;MAF_USDA=1.639
NC_035079.1	53930181	.	C	A	.	.	MAF_INRAE=3.165;MAF_USDA=6.557
NC_035079.1	53930183	.	G	A	.	.	MAF_USDA=1.639
NC_035079.1	53930244	.	T	A	.	.	MAF_USDA=29.412
NC_035079.1	53930278	.	A	C	.	.	MAF_USDA=3.279
NC_035079.1	53930443	.	C	A	.	.	MAF_INRAE=2.5;MAF_USDA=4.918
NC_035079.1	53930525	.	A	G	.	.	MAF_USDA=3.279
NC_035079.1	53930664	.	G	C	.	.	MAF_INRAE=10.526;MAF_USDA=6.557
NC_035079.1	53930685	.	T	C	.	.	MAF_USDA=1.639
NC_035079.1	53930688	.	T	G	.	.	MAF_USDA=4.098
NC_035079.1	53930869	.	T	A	.	.	MAF_USDA=3.279
NC_035079.1	53930938	.	C	A	.	.	MAF_INRAE=10.526;MAF_USDA=4.918
NC_035079.1	53930960	.	G	A	.	.	MAF_INRAE=34.81;MAF_USDA=36.471
NC_035079.1	53930965	.	G	T	.	.	MAF_USDA=7.377
NC_035079.1	53931053	.	A	C	.	.	MAF_USDA=18.824
NC_035079.1	53931058	.	C	T	.	.	MAF_INRAE=31.646;MAF_USDA=27.059
NC_035079.1	53931150	.	C	A	.	.	MAF_USDA=1.667
NC_035079.1	53931156	.	C	A	.	.	MAF_INRAE=14.557;MAF_USDA=10.119
NC_035079.1	53931163	.	T	G	.	.	MAF_INRAE=15.19;MAF_USDA=2.5
NC_035079.1	53931308	.	C	A	.	.	MAF_INRAE=5.263
NC_035079.1	53931343	.	G	A	.	.	MAF_INRAE=33.544;MAF_USDA=8.197
NC_035079.1	53931422	.	T	G	.	.	MAF_INRAE=2.5;MAF_USDA=4.918
NC_035079.1	53931465	.	A	G	.	.	MAF_INRAE=2.5;MAF_USDA=4.918
NC_035079.1	53931502	.	A	C	.	.	MAF_INRAE=22.152;MAF_USDA=43.529
NC_035079.1	53931512	.	G	A	.	.	MAF_INRAE=9.494;MAF_USDA=4.918
NC_035079.1	53931675	.	T	G	.	.	MAF_INRAE=9.494;MAF_USDA=2.459
NC_035079.1	53931773	.	T	A	.	.	MAF_USDA=1.19
NC_035079.1	53931798	.	G	A	.	.	MAF_INRAE=15.823;MAF_USDA=8.824
NC_035079.1	53931799	.	T	C	.	.	MAF_INRAE=47.468;MAF_USDA=15.294
NC_035079.1	53931900	.	G	A	.	.	MAF_USDA=5.294
NC_035079.1	53932003	.	G	A	.	.	MAF_INRAE=23.333;MAF_USDA=5.882
NC_035079.1	53932010	.	C	A	.	.	MAF_INRAE=6.667;MAF_USDA=4.118
NC_035079.1	53932019	.	G	T	.	.	MAF_INRAE=23.333;MAF_USDA=5.882
NC_035079.1	53932028	.	C	T	.	.	MAF_USDA=7.377
NC_035079.1	53932035	.	A	C	.	.	MAF_INRAE=10.526;MAF_USDA=4.098
NC_035079.1	53932041	.	T	A	.	.	MAF_USDA=4.098
NC_035079.1	53932052	.	G	A	.	.	MAF_INRAE=28.481;MAF_USDA=13.529
NC_035079.1	53932057	.	G	A	.	.	MAF_USDA=1.639
NC_035079.1	53932100	.	G	A	.	.	MAF_INRAE=5.263
NC_035079.1	53932119	.	T	G	.	.	MAF_USDA=2.353
NC_035079.1	53932135	.	T	C	.	.	MAF_INRAE=5.263
NC_035079.1	53932260	.	A	T	.	.	MAF_USDA=4.706
NC_035079.1	53932416	.	C	G	.	.	MAF_USDA=4.918
NC_035079.1	53932513	.	T	A	.	.	MAF_USDA=6.25
NC_035079.1	53932525	.	A	C	.	.	MAF_INRAE=5.263
NC_035079.1	53932567	.	G	C	.	.	MAF_INRAE=24.684;MAF_USDA=11.475
NC_035079.1	53932642	.	C	T	.	.	MAF_USDA=1.639
NC_035079.1	53932725	.	A	T	.	.	MAF_INRAE=21.519;MAF_USDA=9.412
NC_035079.1	53932768	.	C	A	.	.	MAF_USDA=4.098
NC_035079.1	53932990	.	G	T	.	.	MAF_INRAE=12.658
NC_035079.1	53933005	.	C	A	.	.	MAF_USDA=8.197
NC_035079.1	53933028	.	T	C	.	.	MAF_INRAE=2.5;MAF_USDA=4.918
NC_035079.1	53933051	.	C	G	.	.	MAF_INRAE=15.833;MAF_USDA=13.529
NC_035079.1	53933125	.	G	A	.	.	MAF_INRAE=10.526;MAF_USDA=13.69
NC_035079.1	53933205	.	G	A	.	.	MAF_USDA=12.941
NC_035079.1	53933228	.	A	T	.	.	MAF_INRAE=10.759;MAF_USDA=5.294
NC_035079.1	53933240	.	A	G	.	.	MAF_INRAE=6.962;MAF_USDA=24.706
NC_035079.1	53933248	.	A	T	.	.	MAF_INRAE=10.526;MAF_USDA=4.918
NC_035079.1	53933288	.	G	T	.	.	MAF_INRAE=24.051;MAF_USDA=10.656
NC_035079.1	53933488	.	C	A	.	.	MAF_INRAE=10.759;MAF_USDA=12.353
NC_035079.1	53933493	.	C	A	.	.	MAF_INRAE=5.263;MAF_USDA=1.639
NC_035079.1	53933514	.	A	G	.	.	MAF_USDA=6.25
NC_035079.1	53933533	.	A	C	.	.	MAF_USDA=12.5
NC_035079.1	53933933	.	C	T	.	.	MAF_USDA=8.197
NC_035079.1	53934060	.	C	T	.	.	MAF_INRAE=10.759;MAF_USDA=4.706
NC_035079.1	53934241	.	A	C	.	.	MAF_INRAE=5.263;MAF_USDA=3.279
NC_035079.1	53934277	.	C	G	.	.	MAF_USDA=2.459
NC_035079.1	53934287	.	A	C	.	.	MAF_USDA=13.529
NC_035079.1	53934292	.	C	A	.	.	MAF_USDA=3.529
NC_035079.1	53934302	.	C	T	.	.	MAF_USDA=2.459
NC_035079.1	53934369	.	C	T	.	.	MAF_INRAE=5.263;MAF_USDA=7.059
NC_035079.1	53934652	.	G	A	.	.	MAF_INRAE=8.861
NC_035079.1	53934690	.	C	T	.	.	MAF_INRAE=15.0;MAF_USDA=1.639
NC_035079.1	53934695	.	T	G	.	.	MAF_USDA=4.706
NC_035079.1	53934721	.	T	A	.	.	MAF_USDA=16.471
NC_035079.1	53934842	.	G	T	.	.	MAF_INRAE=5.263;MAF_USDA=4.118
NC_035079.1	53934993	.	G	A	.	.	MAF_INRAE=45.57;MAF_USDA=34.706
NC_035079.1	53935214	.	G	A	.	.	MAF_INRAE=2.5;MAF_USDA=5.738
NC_035079.1	53935232	.	T	A	.	.	MAF_USDA=1.639
NC_035079.1	53935263	.	G	T	.	.	MAF_USDA=1.639
NC_035079.1	53935283	.	C	T	.	.	MAF_INRAE=26.582;MAF_USDA=45.082
NC_035079.1	53935293	.	A	C	.	.	MAF_USDA=12.941
NC_035079.1	53935301	.	G	T	.	.	MAF_INRAE=32.5
NC_035079.1	53935372	.	G	T	.	.	MAF_INRAE=32.278;MAF_USDA=28.235
NC_035079.1	53935395	.	T	G	.	.	MAF_INRAE=25.949;MAF_USDA=47.059
NC_035079.1	53935445	.	A	G	.	.	MAF_INRAE=14.557;MAF_USDA=37.059
NC_035079.1	53935452	.	G	T	.	.	MAF_INRAE=45.57;MAF_USDA=31.765
NC_035079.1	53935456	.	T	C	.	.	MAF_USDA=13.529
NC_035079.1	53935464	.	A	G	.	.	MAF_INRAE=39.873;MAF_USDA=49.412
NC_035079.1	53935481	.	C	T	.	.	MAF_INRAE=11.392
NC_035079.1	53935586	.	T	A	.	.	MAF_INRAE=17.722;MAF_USDA=36.471
NC_035079.1	53935634	.	G	T	.	.	MAF_USDA=16.471
NC_035079.1	53935642	.	C	T	.	.	MAF_INRAE=11.392;MAF_USDA=8.235
NC_035079.1	53935714	.	T	A	.	.	MAF_INRAE=32.278;MAF_USDA=44.706
NC_035079.1	53935746	.	C	G	.	.	MAF_USDA=2.083
NC_035079.1	53935747	.	T	A	.	.	MAF_USDA=2.083
NC_035079.1	53935958	.	C	A	.	.	MAF_INRAE=14.557;MAF_USDA=15.882
NC_035079.1	53936260	.	T	A	.	.	MAF_INRAE=5.263;MAF_USDA=28.824
NC_035079.1	53936292	.	T	C	.	.	MAF_INRAE=5.263;MAF_USDA=17.059
NC_035079.1	53936347	.	G	A	.	.	MAF_USDA=13.529
NC_035079.1	53936368	.	G	A	.	.	MAF_USDA=16.667
NC_035079.1	53936406	.	C	A	.	.	MAF_INRAE=18.987;MAF_USDA=32.353
NC_035079.1	53936542	.	C	G	.	.	MAF_INRAE=5.263
NC_035079.1	53936563	.	T	C	.	.	MAF_INRAE=5.263
NC_035079.1	53936627	.	T	C	.	.	MAF_INRAE=10.127;MAF_USDA=6.557
NC_035079.1	53936644	.	C	A	.	.	MAF_USDA=1.639
NC_035079.1	53936678	.	T	G	.	.	MAF_USDA=5.738
NC_035079.1	53936711	.	G	C	.	.	MAF_INRAE=17.722;MAF_USDA=19.412
NC_035079.1	53936712	.	G	A	.	.	MAF_INRAE=50.0;MAF_USDA=47.059
NC_035079.1	53936848	.	A	C	.	.	MAF_USDA=2.459
NC_035079.1	53936948	.	G	T	.	.	MAF_INRAE=2.5;MAF_USDA=18.824
NC_035079.1	53936972	.	G	T	.	.	MAF_USDA=6.557
NC_035079.1	53936988	.	G	T	.	.	MAF_USDA=1.639
NC_035079.1	53937027	.	T	G	.	.	MAF_INRAE=9.494;MAF_USDA=2.459
NC_035079.1	53937050	.	A	C	.	.	MAF_INRAE=2.5;MAF_USDA=19.412
NC_035079.1	53937051	.	G	A	.	.	MAF_USDA=8.235
NC_035079.1	53937073	.	T	A	.	.	MAF_INRAE=39.873;MAF_USDA=24.118
NC_035079.1	53937130	.	A	G	.	.	MAF_USDA=1.639
NC_035079.1	53937196	.	G	T	.	.	MAF_INRAE=23.418;MAF_USDA=42.941
NC_035079.1	53937208	.	C	A	.	.	MAF_USDA=2.083
NC_035079.1	53937242	.	T	C	.	.	MAF_INRAE=12.025;MAF_USDA=17.059
NC_035079.1	53937243	.	A	T	.	.	MAF_INRAE=17.722;MAF_USDA=15.882
NC_035079.1	53937265	.	G	A	.	.	MAF_INRAE=10.127
NC_035079.1	53937271	.	A	T	.	.	MAF_INRAE=10.127
NC_035079.1	53937281	.	G	A	.	.	MAF_INRAE=10.127
NC_035079.1	53937285	.	A	G	.	.	MAF_INRAE=8.333
NC_035079.1	53937288	.	A	G	.	.	MAF_INRAE=8.333
NC_035079.1	53937299	.	T	G	.	.	MAF_USDA=1.639
NC_035079.1	53937314	.	C	A	.	.	MAF_USDA=6.471
NC_035079.1	53937321	.	A	C	.	.	MAF_INRAE=2.5;MAF_USDA=22.353
NC_035079.1	53937356	.	G	T	.	.	MAF_USDA=1.639
NC_035079.1	53937426	.	G	C	.	.	MAF_INRAE=32.278;MAF_USDA=2.459
NC_035079.1	53937431	.	T	A	.	.	MAF_USDA=8.197
NC_035079.1	53937432	.	A	C	.	.	MAF_INRAE=2.5;MAF_USDA=8.235
NC_035079.1	53937583	.	G	T	.	.	MAF_INRAE=17.089;MAF_USDA=21.176
NC_035079.1	53937606	.	G	A	.	.	MAF_INRAE=23.418;MAF_USDA=41.765
NC_035079.1	53937650	.	G	T	.	.	MAF_INRAE=32.278;MAF_USDA=2.459
NC_035079.1	53937670	.	C	T	.	.	MAF_INRAE=14.557;MAF_USDA=10.588
NC_035079.1	53937705	.	A	T	.	.	MAF_USDA=18.852
NC_035079.1	53937776	.	A	T	.	.	MAF_INRAE=2.5;MAF_USDA=8.235
NC_035079.1	53937808	.	A	G	.	.	MAF_USDA=20.0
NC_035079.1	53937818	.	T	C	.	.	MAF_USDA=1.639
NC_035079.1	53937863	.	G	T	.	.	MAF_INRAE=2.5;MAF_USDA=9.412
NC_035079.1	53937967	.	G	T	.	.	MAF_INRAE=9.494;MAF_USDA=2.459
NC_035079.1	53937990	.	A	G	.	.	MAF_INRAE=23.418;MAF_USDA=49.412
NC_035079.1	53938018	.	A	C	.	.	MAF_INRAE=9.494;MAF_USDA=10.656
NC_035079.1	53938022	.	T	A	.	.	MAF_USDA=4.098
NC_035079.1	53938039	.	A	G	.	.	MAF_USDA=8.197
NC_035079.1	53938065	.	T	G	.	.	MAF_USDA=9.836
NC_035079.1	53938304	.	G	A	.	.	MAF_USDA=2.459
NC_035079.1	53938423	.	C	T	.	.	MAF_USDA=4.098
NC_035079.1	53938435	.	T	C	.	.	MAF_INRAE=36.842;MAF_USDA=46.471
NC_035079.1	53938478	.	C	A	.	.	MAF_USDA=2.459
NC_035079.1	53939174	.	T	G	.	.	MAF_INRAE=21.519;MAF_USDA=29.167
NC_035079.1	53939176	.	T	G	.	.	MAF_INRAE=18.333;MAF_USDA=29.167
NC_035079.1	53939352	.	T	A	.	.	MAF_USDA=3.39
NC_035079.1	53939443	.	A	T	.	.	MAF_USDA=1.639
NC_035079.1	53939472	.	G	C	.	.	MAF_INRAE=22.152;MAF_USDA=31.25
NC_035079.1	53939473	.	A	G	.	.	MAF_INRAE=19.167;MAF_USDA=31.25
NC_035079.1	53939474	.	G	A	.	.	MAF_USDA=4.167
NC_035079.1	53939511	.	C	G	.	.	MAF_INRAE=2.5;MAF_USDA=8.235
NC_035079.1	53939544	.	G	A	.	.	MAF_INRAE=37.342;MAF_USDA=49.412
NC_035079.1	53939546	.	C	A	.	.	MAF_INRAE=35.833;MAF_USDA=50.0
NC_035079.1	53939683	.	T	G	.	.	MAF_USDA=27.083
NC_035079.1	53940221	.	C	A	.	.	MAF_USDA=16.667
NC_035079.1	53940225	.	T	C	.	.	MAF_USDA=16.667
NC_035079.1	53940280	.	T	C	.	.	MAF_USDA=24.405
NC_035079.1	53940295	.	C	T	.	.	MAF_USDA=10.119
NC_035079.1	53940319	.	T	G	.	.	MAF_USDA=1.667
NC_035079.1	53940386	.	T	C	.	.	MAF_INRAE=5.263
NC_035079.1	53940459	.	T	G	.	.	MAF_INRAE=8.861
NC_035079.1	53940854	.	G	A	.	.	MAF_INRAE=5.263;MAF_USDA=12.353
NC_035079.1	53940955	.	C	T	.	.	MAF_USDA=2.459
NC_035079.1	53941008	.	G	A	.	.	MAF_INRAE=9.494;MAF_USDA=6.557
NC_035079.1	53941038	.	C	T	.	.	MAF_INRAE=5.263;MAF_USDA=12.941
NC_035079.1	53941148	.	A	T	.	.	MAF_INRAE=12.658;MAF_USDA=12.353
NC_035079.1	53941151	.	A	C	.	.	MAF_USDA=1.639
NC_035079.1	53941153	.	T	C	.	.	MAF_INRAE=38.608;MAF_USDA=36.471
NC_035079.1	53941186	.	G	A	.	.	MAF_INRAE=2.5;MAF_USDA=8.235
NC_035079.1	53941208	.	T	C	.	.	MAF_INRAE=2.5;MAF_USDA=8.235
NC_035079.1	53941310	.	T	C	.	.	MAF_INRAE=2.5;MAF_USDA=8.235
NC_035079.1	53941625	.	T	A	.	.	MAF_INRAE=12.025;MAF_USDA=10.0
NC_035079.1	53941714	.	C	T	.	.	MAF_INRAE=3.333
NC_035079.1	53941716	.	C	G	.	.	MAF_INRAE=3.333
NC_035079.1	53941723	.	A	G	.	.	MAF_INRAE=3.333
NC_035079.1	53941726	.	C	T	.	.	MAF_INRAE=3.333
NC_035079.1	53941729	.	A	T	.	.	MAF_INRAE=2.5
NC_035079.1	53941760	.	C	T	.	.	MAF_INRAE=22.5
NC_035079.1	53941784	.	T	A	.	.	MAF_INRAE=31.667
NC_035079.1	53941792	.	C	T	.	.	MAF_INRAE=15.0
NC_035079.1	53941795	.	A	C	.	.	MAF_INRAE=33.333
NC_035079.1	53941828	.	G	T	.	.	MAF_INRAE=35.0
NC_035079.1	53941831	.	G	A	.	.	MAF_INRAE=35.0
NC_035079.1	53941842	.	C	A	.	.	MAF_INRAE=25.833
NC_035079.1	53941861	.	C	T	.	.	MAF_INRAE=33.333
NC_035079.1	53941867	.	C	T	.	.	MAF_INRAE=33.333
NC_035079.1	53941870	.	G	A	.	.	MAF_INRAE=32.5
NC_035079.1	53941875	.	C	G	.	.	MAF_INRAE=30.833
NC_035079.1	53941876	.	G	A	.	.	MAF_INRAE=30.833
NC_035079.1	53941884	.	A	C	.	.	MAF_INRAE=27.5
NC_035079.1	53941894	.	G	A	.	.	MAF_INRAE=26.667
NC_035079.1	53941899	.	G	A	.	.	MAF_INRAE=25.0
NC_035079.1	53941901	.	C	T,A	.	.	MAF_INRAE=25.0;MAF_USDA=2.941
NC_035079.1	53941903	.	G	A	.	.	MAF_INRAE=25.833
NC_035079.1	53941964	.	C	A	.	.	MAF_INRAE=19.167
NC_035079.1	53942011	.	A	G	.	.	MAF_INRAE=20.0
NC_035079.1	53942017	.	G	A	.	.	MAF_INRAE=15.0
NC_035079.1	53942022	.	T	C	.	.	MAF_INRAE=15.0
NC_035079.1	53942041	.	C	G	.	.	MAF_INRAE=11.667
NC_035079.1	53942044	.	A	G	.	.	MAF_INRAE=11.667
NC_035079.1	53942194	.	C	T	.	.	MAF_INRAE=2.5;MAF_USDA=16.667
NC_035079.1	53942319	.	A	C	.	.	MAF_USDA=4.098
NC_035079.1	53942336	.	C	T	.	.	MAF_INRAE=12.025;MAF_USDA=10.0
NC_035079.1	53942367	.	C	T	.	.	MAF_INRAE=10.526;MAF_USDA=4.918
NC_035079.1	53942559	.	T	G	.	.	MAF_INRAE=10.127;MAF_USDA=4.098
NC_035079.1	53942820	.	G	A	.	.	MAF_USDA=18.75
NC_035079.1	53942829	.	C	T	.	.	MAF_USDA=7.377
NC_035079.1	53942861	.	G	A	.	.	MAF_USDA=1.176
NC_035079.1	53943092	.	C	T	.	.	MAF_INRAE=12.658;MAF_USDA=2.459
NC_035079.1	53943121	.	G	A	.	.	MAF_INRAE=41.772;MAF_USDA=30.0
NC_035079.1	53943155	.	A	G	.	.	MAF_INRAE=10.526;MAF_USDA=5.738
NC_035079.1	53943211	.	C	T	.	.	MAF_USDA=4.918
NC_035079.1	53943272	.	G	A	.	.	MAF_USDA=2.459
NC_035079.1	53943293	.	A	G	.	.	MAF_INRAE=41.139;MAF_USDA=35.417
NC_035079.1	53943340	.	C	T	.	.	MAF_INRAE=5.263;MAF_USDA=2.941
NC_035079.1	53943493	.	G	A	.	.	MAF_INRAE=8.861;MAF_USDA=7.059
NC_035079.1	53943510	.	G	T	.	.	MAF_INRAE=46.835;MAF_USDA=49.412
NC_035079.1	53943572	.	G	C	.	.	MAF_INRAE=20.886;MAF_USDA=5.833
NC_035079.1	53943578	.	C	T	.	.	MAF_INRAE=20.886;MAF_USDA=5.833
NC_035079.1	53943695	.	G	T	.	.	MAF_INRAE=5.263;MAF_USDA=8.824
NC_035079.1	53943746	.	C	G	.	.	MAF_INRAE=32.5
NC_035079.1	53943748	.	G	C	.	.	MAF_INRAE=15.789;MAF_USDA=4.167
NC_035079.1	53943908	.	T	A	.	.	MAF_USDA=6.471
NC_035079.1	53943921	.	C	A	.	.	MAF_INRAE=5.263
NC_035079.1	53944056	.	C	G	.	.	MAF_INRAE=12.025;MAF_USDA=4.706
NC_035079.1	53944122	.	G	A	.	.	MAF_INRAE=15.19;MAF_USDA=12.353
NC_035079.1	53944128	.	G	T	.	.	MAF_INRAE=2.5;MAF_USDA=16.667
NC_035079.1	53944188	.	G	C	.	.	MAF_USDA=21.311
NC_035079.1	53944284	.	T	G	.	.	MAF_USDA=2.459
NC_035079.1	53944334	.	G	T	.	.	MAF_INRAE=29.747;MAF_USDA=38.824
NC_035079.1	53944385	.	A	G	.	.	MAF_INRAE=2.5;MAF_USDA=1.639
NC_035079.1	53944418	.	G	A	.	.	MAF_INRAE=1.667
NC_035079.1	53944440	.	T	A	.	.	MAF_INRAE=9.494;MAF_USDA=5.738
NC_035079.1	53944494	.	G	A	.	.	MAF_INRAE=46.835;MAF_USDA=35.294
NC_035079.1	53944523	.	G	T	.	.	MAF_USDA=42.941
NC_035079.1	53944574	.	T	G	.	.	MAF_INRAE=22.152;MAF_USDA=9.412
NC_035079.1	53944642	.	C	A	.	.	MAF_USDA=1.639
NC_035079.1	53944663	.	A	C	.	.	MAF_USDA=5.738
NC_035079.1	53944720	.	T	G	.	.	MAF_USDA=2.083
NC_035079.1	53944772	.	T	G	.	.	MAF_INRAE=24.167;MAF_USDA=8.235
NC_035079.1	53944834	.	T	G	.	.	MAF_INRAE=17.722;MAF_USDA=16.471
NC_035079.1	53944838	.	T	G	.	.	MAF_INRAE=27.5;MAF_USDA=24.118
NC_035079.1	53944867	.	T	G	.	.	MAF_USDA=4.098
NC_035079.1	53944885	.	A	C	.	.	MAF_INRAE=11.392;MAF_USDA=1.639
NC_035079.1	53944889	.	C	A	.	.	MAF_USDA=6.557
NC_035079.1	53944913	.	T	G	.	.	MAF_USDA=1.639
NC_035079.1	53944928	.	G	C	.	.	MAF_INRAE=39.241;MAF_USDA=44.118
NC_035079.1	53944952	.	T	A	.	.	MAF_INRAE=5.696;MAF_USDA=45.294
NC_035079.1	53944965	.	A	T	.	.	MAF_INRAE=18.333;MAF_USDA=7.647
NC_035079.1	53944973	.	C	T	.	.	MAF_INRAE=20.886;MAF_USDA=42.353
NC_035079.1	53944988	.	G	T	.	.	MAF_USDA=1.639
NC_035079.1	53945018	.	G	A	.	.	MAF_INRAE=6.329;MAF_USDA=32.941
NC_035079.1	53945031	.	A	T	.	.	MAF_USDA=3.279
NC_035079.1	53945069	.	G	A	.	.	MAF_INRAE=3.333;MAF_USDA=16.667
NC_035079.1	53945074	.	G	T	.	.	MAF_INRAE=20.253;MAF_USDA=26.471
NC_035079.1	53945089	.	T	C	.	.	MAF_INRAE=44.304;MAF_USDA=34.706
NC_035079.1	53945105	.	G	T	.	.	MAF_INRAE=34.81;MAF_USDA=41.176
NC_035079.1	53945133	.	A	T	.	.	MAF_INRAE=19.62;MAF_USDA=20.0
NC_035079.1	53945136	.	A	T	.	.	MAF_USDA=2.459
NC_035079.1	53945193	.	C	A	.	.	MAF_INRAE=3.333;MAF_USDA=11.176
NC_035079.1	53945217	.	A	C	.	.	MAF_USDA=1.639
NC_035079.1	53945301	.	A	T	.	.	MAF_INRAE=27.215;MAF_USDA=24.118
NC_035079.1	53945307	.	A	C	.	.	MAF_INRAE=5.263
NC_035079.1	53945322	.	C	T	.	.	MAF_USDA=8.197
NC_035079.1	53945393	.	A	T	.	.	MAF_INRAE=7.595
NC_035079.1	53945397	.	A	C	.	.	MAF_USDA=20.833
NC_035079.1	53945399	.	A	G	.	.	MAF_USDA=16.667
NC_035079.1	53945417	.	C	A	.	.	MAF_INRAE=2.5
NC_035079.1	53945466	.	T	A	.	.	MAF_INRAE=42.405;MAF_USDA=37.647
NC_035079.1	53945473	.	A	G	.	.	MAF_INRAE=20.886;MAF_USDA=16.471
NC_035079.1	53945527	.	C	G	.	.	MAF_USDA=1.639
NC_035079.1	53945688	.	C	T	.	.	MAF_INRAE=11.392
NC_035079.1	53945695	.	G	A	.	.	MAF_INRAE=29.747;MAF_USDA=26.471
NC_035079.1	53945704	.	T	C	.	.	MAF_INRAE=16.456;MAF_USDA=12.353
NC_035079.1	53945837	.	C	T	.	.	MAF_INRAE=15.0;MAF_USDA=15.294
NC_035079.1	53945891	.	C	T	.	.	MAF_INRAE=7.595;MAF_USDA=13.69
NC_035079.1	53945897	.	C	G	.	.	MAF_USDA=1.639
NC_035079.1	53946049	.	G	A	.	.	MAF_USDA=16.667
NC_035079.1	53946050	.	C	T	.	.	MAF_INRAE=21.053;MAF_USDA=37.059
NC_035079.1	53946075	.	T	G	.	.	MAF_INRAE=37.975;MAF_USDA=30.0
NC_035079.1	53946087	.	G	A	.	.	MAF_USDA=7.377
NC_035079.1	53946202	.	A	C	.	.	MAF_USDA=14.754
NC_035079.1	53946238	.	C	T	.	.	MAF_USDA=1.639
NC_035079.1	53946264	.	C	A	.	.	MAF_USDA=23.81
NC_035079.1	53946281	.	C	G	.	.	MAF_USDA=2.083
NC_035079.1	53946285	.	C	A	.	.	MAF_USDA=10.0
NC_035079.1	53946341	.	G	A	.	.	MAF_USDA=2.459
NC_035079.1	53946411	.	T	C	.	.	MAF_INRAE=19.62;MAF_USDA=20.588
NC_035079.1	53946412	.	A	C	.	.	MAF_INRAE=25.316;MAF_USDA=26.471
NC_035079.1	53946440	.	G	T	.	.	MAF_INRAE=5.263
NC_035079.1	53946449	.	T	G	.	.	MAF_USDA=34.118
NC_035079.1	53946500	.	T	C	.	.	MAF_USDA=10.833
NC_035079.1	53946518	.	A	G	.	.	MAF_USDA=14.286
NC_035079.1	53946576	.	T	G	.	.	MAF_USDA=5.0
NC_035079.1	53946594	.	A	T	.	.	MAF_USDA=28.571
NC_035079.1	53946596	.	C	T	.	.	MAF_USDA=5.833
NC_035079.1	53946682	.	T	C	.	.	MAF_INRAE=18.354;MAF_USDA=12.353
NC_035079.1	53946683	.	A	T	.	.	MAF_INRAE=5.0;MAF_USDA=10.0
NC_035079.1	53946693	.	G	T	.	.	MAF_INRAE=15.823;MAF_USDA=16.471
NC_035079.1	53946780	.	T	G	.	.	MAF_INRAE=37.975;MAF_USDA=48.214
NC_035079.1	53946797	.	C	T	.	.	MAF_INRAE=15.823;MAF_USDA=17.059
NC_035079.1	53946825	.	C	T	.	.	MAF_INRAE=37.342;MAF_USDA=30.588
NC_035079.1	53946859	.	A	C	.	.	MAF_USDA=5.294
NC_035079.1	53947027	.	G	T	.	.	MAF_INRAE=3.333
NC_035079.1	53947059	.	G	A	.	.	MAF_INRAE=8.861;MAF_USDA=4.167
NC_035079.1	53947169	.	C	T	.	.	MAF_USDA=2.083
NC_035079.1	53947439	.	C	A	.	.	MAF_USDA=7.377
NC_035079.1	53947447	.	G	A	.	.	MAF_INRAE=15.0;MAF_USDA=2.459
NC_035079.1	53947497	.	C	A	.	.	MAF_USDA=13.115
NC_035079.1	53947506	.	G	T	.	.	MAF_USDA=3.279
NC_035079.1	53947513	.	C	T	.	.	MAF_USDA=1.639
NC_035079.1	53947577	.	A	T	.	.	MAF_USDA=3.279
NC_035079.1	53947614	.	A	G	.	.	MAF_INRAE=48.101;MAF_USDA=15.882
NC_035079.1	53947769	.	A	G	.	.	MAF_USDA=1.639
NC_035079.1	53947894	.	T	C	.	.	MAF_USDA=11.475
NC_035079.1	53947933	.	G	A	.	.	MAF_INRAE=15.823;MAF_USDA=17.059
NC_035079.1	53948083	.	A	G	.	.	MAF_INRAE=37.5
NC_035079.1	53948096	.	A	G	.	.	MAF_INRAE=23.333
NC_035079.1	53948117	.	G	A	.	.	MAF_INRAE=23.333
NC_035079.1	53948123	.	T	C	.	.	MAF_INRAE=22.5
NC_035079.1	53948133	.	A	G	.	.	MAF_INRAE=19.167
NC_035079.1	53948135	.	G	A	.	.	MAF_INRAE=17.5
NC_035079.1	53948141	.	G	A	.	.	MAF_INRAE=17.5
NC_035079.1	53948147	.	G	C	.	.	MAF_INRAE=17.5;MAF_USDA=10.0
NC_035079.1	53948156	.	T	A	.	.	MAF_INRAE=10.833
NC_035079.1	53948158	.	A	T	.	.	MAF_USDA=23.529
NC_035079.1	53948231	.	G	T	.	.	MAF_USDA=1.639
NC_035079.1	53948280	.	A	C	.	.	MAF_INRAE=2.5
NC_035079.1	53948299	.	G	A	.	.	MAF_USDA=10.588
NC_035079.1	53948300	.	T	G	.	.	MAF_USDA=10.0
NC_035079.1	53948303	.	T	C	.	.	MAF_USDA=12.295
NC_035079.1	53948317	.	T	C	.	.	MAF_INRAE=4.167
NC_035079.1	53948334	.	T	G	.	.	MAF_INRAE=1.667
NC_035079.1	53948346	.	C	T	.	.	MAF_USDA=33.333
NC_035079.1	53948381	.	A	C	.	.	MAF_INRAE=2.5;MAF_USDA=8.197
NC_035079.1	53948383	.	C	T	.	.	MAF_INRAE=9.167
NC_035079.1	53948427	.	A	C	.	.	MAF_USDA=47.647
NC_035079.1	53948516	.	G	A	.	.	MAF_INRAE=45.0
NC_035079.1	53948517	.	C	A	.	.	MAF_INRAE=45.0
NC_035079.1	53948519	.	T	G	.	.	MAF_INRAE=45.0
NC_035079.1	53948522	.	G	A	.	.	MAF_INRAE=45.0
NC_035079.1	53948525	.	A	G	.	.	MAF_INRAE=44.167
NC_035079.1	53948536	.	G	A	.	.	MAF_INRAE=43.333
NC_035079.1	53948561	.	C	A	.	.	MAF_INRAE=10.127
NC_035079.1	53948565	.	C	A	.	.	MAF_INRAE=28.333
NC_035079.1	53948591	.	G	A	.	.	MAF_INRAE=14.167
NC_035079.1	53948676	.	G	C	.	.	MAF_INRAE=10.833
NC_035079.1	53948717	.	A	G	.	.	MAF_INRAE=10.526;MAF_USDA=4.098
NC_035079.1	53948726	.	C	A	.	.	MAF_INRAE=5.263
NC_035079.1	53948744	.	T	G	.	.	MAF_INRAE=5.263;MAF_USDA=2.459
NC_035079.1	53948855	.	T	C	.	.	MAF_INRAE=10.127;MAF_USDA=4.918
NC_035079.1	53948915	.	G	C	.	.	MAF_INRAE=10.526;MAF_USDA=4.098
NC_035079.1	53948959	.	C	T	.	.	MAF_USDA=4.167
NC_035079.1	53949591	.	G	T	.	.	MAF_USDA=4.118
NC_035079.1	53949626	.	G	A	.	.	MAF_INRAE=10.526;MAF_USDA=4.098
NC_035079.1	53949655	.	G	A	.	.	MAF_USDA=1.765
NC_035079.1	53949729	.	C	A	.	.	MAF_INRAE=5.263
NC_035079.1	53949736	.	G	T	.	.	MAF_INRAE=5.263
NC_035079.1	53949748	.	A	T	.	.	MAF_INRAE=12.658;MAF_USDA=10.0
NC_035079.1	53949892	.	A	G	.	.	MAF_INRAE=28.481;MAF_USDA=18.824
NC_035079.1	53949909	.	C	T	.	.	MAF_INRAE=8.861;MAF_USDA=7.059
NC_035079.1	53949912	.	G	A	.	.	MAF_INRAE=5.263
NC_035079.1	53949942	.	G	A	.	.	MAF_USDA=7.377
NC_035079.1	53949966	.	G	T	.	.	MAF_USDA=2.459
NC_035079.1	53949976	.	G	T	.	.	MAF_USDA=4.098
NC_035079.1	53949985	.	T	G	.	.	MAF_INRAE=24.051;MAF_USDA=18.824
NC_035079.1	53949997	.	T	C	.	.	MAF_INRAE=10.526;MAF_USDA=6.557
NC_035079.1	53950004	.	A	C	.	.	MAF_INRAE=8.861;MAF_USDA=6.471
NC_035079.1	53950258	.	C	T	.	.	MAF_USDA=1.639
NC_035079.1	53950301	.	A	G	.	.	MAF_USDA=3.279
NC_035079.1	53950392	.	T	C	.	.	MAF_INRAE=27.215;MAF_USDA=46.471
NC_035079.1	53950446	.	C	T	.	.	MAF_USDA=7.377
NC_035079.1	53950750	.	G	T	.	.	MAF_USDA=2.459
NC_035079.1	53950784	.	G	T	.	.	MAF_USDA=21.176
NC_035079.1	53950793	.	A	T	.	.	MAF_INRAE=5.263;MAF_USDA=4.706
NC_035079.1	53951335	.	G	T	.	.	MAF_USDA=22.917
NC_035079.1	53951354	.	T	G	.	.	MAF_USDA=10.417
NC_035079.1	53951405	.	A	C	.	.	MAF_USDA=21.429
NC_035079.1	53951488	.	A	G	.	.	MAF_USDA=10.976
NC_035079.1	53951686	.	C	T	.	.	MAF_INRAE=39.873;MAF_USDA=13.529
NC_035079.1	53951793	.	T	G	.	.	MAF_USDA=2.459
NC_035079.1	53951836	.	T	G	.	.	MAF_USDA=6.557
NC_035079.1	53951925	.	T	C	.	.	MAF_INRAE=10.526;MAF_USDA=4.918
NC_035079.1	53951978	.	C	T	.	.	MAF_INRAE=20.886;MAF_USDA=9.412
NC_035079.1	53951990	.	A	G	.	.	MAF_INRAE=6.962;MAF_USDA=10.0
NC_035079.1	53952243	.	C	T	.	.	MAF_INRAE=10.759;MAF_USDA=13.529
NC_035079.1	53952256	.	G	T	.	.	MAF_USDA=1.639
NC_035079.1	53952499	.	C	T	.	.	MAF_USDA=1.639
NC_035079.1	53952712	.	C	A	.	.	MAF_INRAE=5.263;MAF_USDA=4.118
NC_035079.1	53952755	.	A	C	.	.	MAF_INRAE=38.608;MAF_USDA=11.176
NC_035079.1	53952796	.	G	A	.	.	MAF_INRAE=13.924;MAF_USDA=1.639
NC_035079.1	53952895	.	G	A	.	.	MAF_USDA=12.5
NC_035079.1	53952905	.	G	A	.	.	MAF_USDA=2.459
NC_035079.1	53953216	.	A	G	.	.	MAF_INRAE=39.241;MAF_USDA=29.508
NC_035079.1	53953396	.	G	A	.	.	MAF_USDA=6.25
NC_035079.1	53953597	.	G	C	.	.	MAF_INRAE=24.684;MAF_USDA=13.529
NC_035079.1	53953647	.	A	T	.	.	MAF_INRAE=2.5
NC_035079.1	53953650	.	G	T	.	.	MAF_INRAE=2.5
NC_035079.1	53953651	.	A	T	.	.	MAF_INRAE=1.667
NC_035079.1	53953680	.	G	T	.	.	MAF_INRAE=37.342;MAF_USDA=11.176
NC_035079.1	53953965	.	T	C	.	.	MAF_USDA=16.667
NC_035079.1	53954108	.	A	C	.	.	MAF_USDA=1.639
NC_035079.1	53954244	.	A	G	.	.	MAF_USDA=1.639
NC_035079.1	53954485	.	G	C	.	.	MAF_USDA=1.639
NC_035079.1	53954499	.	G	T	.	.	MAF_USDA=1.639
NC_035079.1	53954508	.	G	A	.	.	MAF_INRAE=44.304;MAF_USDA=31.765
NC_035079.1	53954518	.	T	G	.	.	MAF_USDA=3.279
NC_035079.1	53954521	.	A	T	.	.	MAF_INRAE=2.5;MAF_USDA=5.294
NC_035079.1	53954564	.	G	A	.	.	MAF_USDA=1.639
NC_035079.1	53954631	.	G	C	.	.	MAF_USDA=5.882
NC_035079.1	53954642	.	A	G	.	.	MAF_INRAE=22.152;MAF_USDA=12.295
NC_035079.1	53954684	.	G	A	.	.	MAF_INRAE=8.861;MAF_USDA=4.098
NC_035079.1	53954778	.	G	T	.	.	MAF_USDA=4.098
NC_035079.1	53954895	.	C	T	.	.	MAF_INRAE=13.924;MAF_USDA=16.471
NC_035079.1	53954902	.	G	A	.	.	MAF_USDA=1.639
NC_035079.1	53954911	.	G	T	.	.	MAF_USDA=5.738
NC_035079.1	53954920	.	G	T	.	.	MAF_INRAE=13.291;MAF_USDA=9.836
NC_035079.1	53954924	.	A	G	.	.	MAF_INRAE=14.167;MAF_USDA=9.016
NC_035079.1	53954969	.	T	A	.	.	MAF_INRAE=6.962;MAF_USDA=7.647
NC_035079.1	53955008	.	A	C	.	.	MAF_INRAE=24.684;MAF_USDA=12.353
NC_035079.1	53955018	.	T	C	.	.	MAF_USDA=4.918
NC_035079.1	53955023	.	A	G	.	.	MAF_INRAE=25.316;MAF_USDA=16.471
NC_035079.1	53955072	.	A	T	.	.	MAF_INRAE=22.152;MAF_USDA=16.471
NC_035079.1	53955126	.	C	T	.	.	MAF_INRAE=22.152;MAF_USDA=16.471
NC_035079.1	53955197	.	T	C	.	.	MAF_INRAE=23.418;MAF_USDA=18.235
NC_035079.1	53955252	.	G	T	.	.	MAF_USDA=1.765
NC_035079.1	53955266	.	G	C	.	.	MAF_INRAE=20.886;MAF_USDA=14.118
NC_035079.1	53955331	.	G	T	.	.	MAF_INRAE=13.924;MAF_USDA=9.016
NC_035079.1	53955337	.	C	A	.	.	MAF_INRAE=25.949;MAF_USDA=21.765
NC_035079.1	53955383	.	A	G	.	.	MAF_INRAE=15.0;MAF_USDA=1.639
NC_035079.1	53955402	.	A	G	.	.	MAF_INRAE=13.924;MAF_USDA=9.836
NC_035079.1	53955445	.	T	C	.	.	MAF_INRAE=43.671;MAF_USDA=27.059
NC_035079.1	53955527	.	C	G	.	.	MAF_INRAE=20.886;MAF_USDA=14.706
NC_035079.1	53955528	.	G	A	.	.	MAF_INRAE=25.316;MAF_USDA=14.706
NC_035079.1	53955552	.	G	T	.	.	MAF_INRAE=13.924;MAF_USDA=8.197
NC_035079.1	53955576	.	C	A	.	.	MAF_USDA=2.459
NC_035079.1	53955618	.	A	G	.	.	MAF_INRAE=20.886;MAF_USDA=12.353
NC_035079.1	53955625	.	G	A	.	.	MAF_INRAE=2.5
NC_035079.1	53955627	.	T	G	.	.	MAF_INRAE=2.5
NC_035079.1	53955628	.	A	T	.	.	MAF_USDA=1.786
NC_035079.1	53955633	.	A	T	.	.	MAF_INRAE=2.5
NC_035079.1	53955640	.	G	T	.	.	MAF_INRAE=6.962
NC_035079.1	53955671	.	T	G	.	.	MAF_INRAE=16.667;MAF_USDA=10.169
NC_035079.1	53955703	.	A	C	.	.	MAF_INRAE=1.667
NC_035079.1	53955725	.	T	C	.	.	MAF_INRAE=1.667
NC_035079.1	53955734	.	T	C	.	.	MAF_INRAE=1.667
NC_035079.1	53955735	.	G	T	.	.	MAF_INRAE=1.667;MAF_USDA=3.279
NC_035079.1	53955736	.	T	A	.	.	MAF_INRAE=1.667;MAF_USDA=3.279
NC_035079.1	53955776	.	A	T	.	.	MAF_INRAE=47.368;MAF_USDA=16.667
NC_035079.1	53955779	.	T	G	.	.	MAF_INRAE=20.886;MAF_USDA=10.417
NC_035079.1	53955784	.	T	G	.	.	MAF_INRAE=2.5
NC_035079.1	53955786	.	G	A	.	.	MAF_INRAE=15.0;MAF_USDA=1.639
NC_035079.1	53955850	.	G	A	.	.	MAF_USDA=14.754
NC_035079.1	53955900	.	G	A	.	.	MAF_USDA=3.279
NC_035079.1	53955938	.	A	T	.	.	MAF_USDA=4.237
NC_035079.1	53955982	.	C	G	.	.	MAF_INRAE=6.962;MAF_USDA=5.294
NC_035079.1	53956038	.	C	T	.	.	MAF_INRAE=5.263
NC_035079.1	53956096	.	G	C	.	.	MAF_INRAE=1.667;MAF_USDA=2.459
NC_035079.1	53956163	.	G	T	.	.	MAF_INRAE=13.291;MAF_USDA=10.656
NC_035079.1	53956229	.	C	T	.	.	MAF_INRAE=13.924;MAF_USDA=9.836
NC_035079.1	53956232	.	G	A	.	.	MAF_INRAE=6.962;MAF_USDA=7.059
NC_035079.1	53956412	.	A	G	.	.	MAF_INRAE=20.886;MAF_USDA=15.294
NC_035079.1	53956429	.	C	A	.	.	MAF_USDA=4.118
NC_035079.1	53956430	.	C	A	.	.	MAF_USDA=4.118
NC_035079.1	53956482	.	T	G	.	.	MAF_INRAE=13.333
NC_035079.1	53956484	.	C	T	.	.	MAF_INRAE=13.333
NC_035079.1	53956492	.	G	A	.	.	MAF_INRAE=13.333
NC_035079.1	53956493	.	C	T	.	.	MAF_INRAE=13.333
NC_035079.1	53956530	.	C	G	.	.	MAF_INRAE=12.658;MAF_USDA=9.836
NC_035079.1	53956538	.	G	A	.	.	MAF_USDA=3.279
NC_035079.1	53956594	.	C	G	.	.	MAF_USDA=4.118
NC_035079.1	53956631	.	C	A	.	.	MAF_INRAE=13.924;MAF_USDA=8.197
NC_035079.1	53956685	.	T	G	.	.	MAF_USDA=16.667
NC_035079.1	53956697	.	A	G	.	.	MAF_INRAE=13.924;MAF_USDA=9.836
NC_035079.1	53956761	.	C	T	.	.	MAF_INRAE=13.924;MAF_USDA=9.836
NC_035079.1	53956832	.	T	C	.	.	MAF_INRAE=18.987;MAF_USDA=12.353
NC_035079.1	53956842	.	T	C	.	.	MAF_INRAE=10.526;MAF_USDA=7.377
NC_035079.1	53956928	.	A	T	.	.	MAF_INRAE=20.886;MAF_USDA=6.557
NC_035079.1	53957047	.	G	A	.	.	MAF_INRAE=5.263;MAF_USDA=6.557
NC_035079.1	53957077	.	C	A	.	.	MAF_INRAE=15.0
NC_035079.1	53957127	.	A	G	.	.	MAF_USDA=1.639
NC_035079.1	53957134	.	A	C	.	.	MAF_INRAE=12.658;MAF_USDA=9.016
NC_035079.1	53957219	.	C	T	.	.	MAF_USDA=1.639
NC_035079.1	53957220	.	G	A	.	.	MAF_INRAE=11.392
NC_035079.1	53957274	.	C	A	.	.	MAF_USDA=12.5
NC_035079.1	53957368	.	A	C	.	.	MAF_INRAE=27.215;MAF_USDA=14.286
NC_035079.1	53957378	.	A	T	.	.	MAF_INRAE=9.494;MAF_USDA=6.78
NC_035079.1	53957383	.	G	T	.	.	MAF_INRAE=9.494;MAF_USDA=6.78
NC_035079.1	53957500	.	T	G	.	.	MAF_INRAE=1.667;MAF_USDA=2.586
NC_035079.1	53957512	.	G	T	.	.	MAF_USDA=12.5
NC_035079.1	53957519	.	C	A	.	.	MAF_INRAE=19.62;MAF_USDA=14.881
NC_035079.1	53957523	.	A	C	.	.	MAF_USDA=5.0
NC_035079.1	53957527	.	A	T	.	.	MAF_INRAE=8.228;MAF_USDA=7.738
NC_035079.1	53957529	.	T	G	.	.	MAF_INRAE=16.456;MAF_USDA=8.929
NC_035079.1	53957587	.	A	C	.	.	MAF_INRAE=8.228;MAF_USDA=9.412
NC_035079.1	53957597	.	C	G	.	.	MAF_INRAE=8.861;MAF_USDA=4.098
NC_035079.1	53957691	.	C	T	.	.	MAF_INRAE=13.924;MAF_USDA=9.836
NC_035079.1	53957734	.	A	T	.	.	MAF_INRAE=12.025;MAF_USDA=2.459
NC_035079.1	53957753	.	A	T	.	.	MAF_INRAE=2.5
NC_035079.1	53957819	.	G	T	.	.	MAF_INRAE=15.0;MAF_USDA=1.639
NC_035079.1	53957824	.	T	G	.	.	MAF_INRAE=13.924;MAF_USDA=9.016
NC_035079.1	53957893	.	A	C	.	.	MAF_USDA=1.639
NC_035079.1	53957903	.	G	A	.	.	MAF_INRAE=17.089;MAF_USDA=15.294
NC_035079.1	53957964	.	G	A	.	.	MAF_INRAE=15.0;MAF_USDA=1.639
NC_035079.1	53957985	.	A	C	.	.	MAF_INRAE=13.924;MAF_USDA=11.475
NC_035079.1	53958154	.	G	T	.	.	MAF_USDA=13.529
NC_035079.1	53958170	.	G	T	.	.	MAF_USDA=4.098
NC_035079.1	53958177	.	T	C	.	.	MAF_INRAE=25.316;MAF_USDA=14.706
NC_035079.1	53958178	.	G	A	.	.	MAF_INRAE=25.0;MAF_USDA=14.706
NC_035079.1	53958228	.	T	G	.	.	MAF_INRAE=13.924;MAF_USDA=9.836
NC_035079.1	53958286	.	G	T	.	.	MAF_INRAE=6.962;MAF_USDA=7.059
NC_035079.1	53958299	.	A	T	.	.	MAF_INRAE=6.962;MAF_USDA=5.294
NC_035079.1	53958413	.	T	C	.	.	MAF_USDA=16.667
NC_035079.1	53958501	.	G	A	.	.	MAF_INRAE=2.5;MAF_USDA=1.639
NC_035079.1	53958560	.	C	T	.	.	MAF_INRAE=10.526;MAF_USDA=9.836
NC_035079.1	53958578	.	A	T	.	.	MAF_INRAE=9.167
NC_035079.1	53958767	.	A	T	.	.	MAF_INRAE=10.526;MAF_USDA=4.918
NC_035079.1	53958797	.	T	C	.	.	MAF_INRAE=25.316;MAF_USDA=14.118
NC_035079.1	53958827	.	A	G	.	.	MAF_INRAE=13.924;MAF_USDA=9.836
NC_035079.1	53958855	.	G	T	.	.	MAF_INRAE=13.291;MAF_USDA=9.016
NC_035079.1	53958951	.	A	G	.	.	MAF_INRAE=13.924;MAF_USDA=9.016
NC_035079.1	53958956	.	T	G	.	.	MAF_INRAE=48.734;MAF_USDA=34.706
NC_035079.1	53959025	.	A	T	.	.	MAF_INRAE=16.667
NC_035079.1	53959111	.	T	G	.	.	MAF_INRAE=19.62;MAF_USDA=21.311
NC_035079.1	53959120	.	A	G	.	.	MAF_USDA=3.279
NC_035079.1	53959236	.	G	A	.	.	MAF_INRAE=15.823;MAF_USDA=9.016
NC_035079.1	53959298	.	C	A	.	.	MAF_INRAE=6.962;MAF_USDA=6.471
NC_035079.1	53959315	.	C	A	.	.	MAF_USDA=4.098
NC_035079.1	53959350	.	G	A	.	.	MAF_USDA=2.459
NC_035079.1	53959373	.	G	A	.	.	MAF_INRAE=13.924;MAF_USDA=8.197
NC_035079.1	53959382	.	C	A	.	.	MAF_INRAE=20.886;MAF_USDA=6.557
NC_035079.1	53959506	.	T	A	.	.	MAF_USDA=1.639
NC_035079.1	53959646	.	T	A	.	.	MAF_INRAE=6.667
NC_035079.1	53959780	.	G	T	.	.	MAF_USDA=7.377
NC_035079.1	53959874	.	G	A	.	.	MAF_USDA=3.279
NC_035079.1	53960006	.	C	A	.	.	MAF_INRAE=1.667;MAF_USDA=12.5
NC_035079.1	53960058	.	G	A	.	.	MAF_INRAE=2.532;MAF_USDA=10.656
NC_035079.1	53960080	.	C	T	.	.	MAF_INRAE=2.532;MAF_USDA=9.836
NC_035079.1	53960386	.	G	A	.	.	MAF_USDA=9.412
NC_035079.1	53960412	.	G	A	.	.	MAF_USDA=9.412
NC_035079.1	53960445	.	T	C	.	.	MAF_USDA=7.377
NC_035079.1	53960777	.	C	A	.	.	MAF_INRAE=41.772;MAF_USDA=38.235
NC_035079.1	53960800	.	T	G	.	.	MAF_USDA=1.639
NC_035079.1	53960822	.	A	T	.	.	MAF_USDA=10.656
NC_035079.1	53960990	.	G	T	.	.	MAF_INRAE=2.5
NC_035079.1	53960992	.	A	C	.	.	MAF_INRAE=15.19;MAF_USDA=11.765
NC_035079.1	53961091	.	A	T	.	.	MAF_USDA=1.639
NC_035079.1	53961152	.	T	A	.	.	MAF_INRAE=5.263;MAF_USDA=4.918
NC_035079.1	53961251	.	G	A	.	.	MAF_USDA=7.377
NC_035079.1	53961252	.	C	T	.	.	MAF_INRAE=5.263;MAF_USDA=12.353
NC_035079.1	53961260	.	A	C	.	.	MAF_USDA=1.639
NC_035079.1	53961262	.	C	A	.	.	MAF_INRAE=5.263;MAF_USDA=11.765
NC_035079.1	53961268	.	G	T	.	.	MAF_INRAE=16.456;MAF_USDA=24.118
NC_035079.1	53961337	.	A	T	.	.	MAF_USDA=2.459
NC_035079.1	53961346	.	C	G	.	.	MAF_USDA=12.295
NC_035079.1	53961431	.	T	C	.	.	MAF_INRAE=16.456;MAF_USDA=25.294
NC_035079.1	53961450	.	C	T	.	.	MAF_INRAE=6.962;MAF_USDA=5.294
NC_035079.1	53961480	.	C	T	.	.	MAF_USDA=1.176
NC_035079.1	53961489	.	G	A	.	.	MAF_USDA=1.176
NC_035079.1	53961505	.	C	G	.	.	MAF_INRAE=16.456;MAF_USDA=24.706
NC_035079.1	53961592	.	G	A	.	.	MAF_INRAE=5.263;MAF_USDA=12.353
NC_035079.1	53961687	.	C	T	.	.	MAF_INRAE=5.263;MAF_USDA=8.235
NC_035079.1	53961754	.	T	A	.	.	MAF_INRAE=10.759;MAF_USDA=4.918
NC_035079.1	53961920	.	C	G	.	.	MAF_USDA=1.639
NC_035079.1	53961943	.	G	A	.	.	MAF_INRAE=5.263;MAF_USDA=9.412
NC_035079.1	53962005	.	C	T	.	.	MAF_USDA=7.059
NC_035079.1	53962217	.	A	C	.	.	MAF_INRAE=6.962;MAF_USDA=6.471
NC_035079.1	53962238	.	G	T	.	.	MAF_INRAE=5.263;MAF_USDA=9.412
NC_035079.1	53962240	.	T	C	.	.	MAF_INRAE=17.722;MAF_USDA=9.412
NC_035079.1	53962271	.	G	T	.	.	MAF_USDA=1.639
NC_035079.1	53962390	.	T	G	.	.	MAF_INRAE=7.5;MAF_USDA=27.647
NC_035079.1	53962472	.	G	C	.	.	MAF_INRAE=6.962;MAF_USDA=5.294
NC_035079.1	53962475	.	G	A	.	.	MAF_INRAE=7.5;MAF_USDA=28.824
NC_035079.1	53962595	.	C	T	.	.	MAF_USDA=1.639
NC_035079.1	53962699	.	C	T	.	.	MAF_USDA=1.639
NC_035079.1	53962804	.	G	T	.	.	MAF_INRAE=4.43;MAF_USDA=8.824
NC_035079.1	53962820	.	A	G	.	.	MAF_USDA=8.333
NC_035079.1	53962965	.	G	A	.	.	MAF_USDA=12.5
NC_035079.1	53963011	.	G	A	.	.	MAF_USDA=1.667
NC_035079.1	53963030	.	T	G	.	.	MAF_USDA=3.279
NC_035079.1	53963087	.	C	T	.	.	MAF_INRAE=45.57;MAF_USDA=21.765
NC_035079.1	53963113	.	T	C	.	.	MAF_INRAE=11.392
NC_035079.1	53963114	.	G	T	.	.	MAF_INRAE=11.667
NC_035079.1	53963147	.	G	T	.	.	MAF_INRAE=4.43;MAF_USDA=10.0
NC_035079.1	53963160	.	T	A	.	.	MAF_INRAE=5.263;MAF_USDA=8.235
NC_035079.1	53963187	.	G	T	.	.	MAF_USDA=1.639
NC_035079.1	53963222	.	A	T	.	.	MAF_INRAE=4.43;MAF_USDA=14.118
NC_035079.1	53963251	.	C	T	.	.	MAF_USDA=5.738
NC_035079.1	53963311	.	T	A	.	.	MAF_INRAE=1.667
NC_035079.1	53963450	.	C	T	.	.	MAF_INRAE=5.063;MAF_USDA=12.941
NC_035079.1	53963642	.	G	A	.	.	MAF_USDA=5.738
NC_035079.1	53963858	.	A	T	.	.	MAF_USDA=1.639
NC_035079.1	53964036	.	T	C	.	.	MAF_USDA=1.639
NC_035079.1	53964212	.	T	C	.	.	MAF_USDA=12.5
NC_035079.1	53964375	.	A	T	.	.	MAF_INRAE=39.241;MAF_USDA=43.529
NC_035079.1	53964376	.	A	C	.	.	MAF_INRAE=1.667
NC_035079.1	53964407	.	C	G	.	.	MAF_USDA=18.235
NC_035079.1	53964432	.	C	A	.	.	MAF_INRAE=3.333
NC_035079.1	53964489	.	G	A	.	.	MAF_USDA=1.639
NC_035079.1	53964551	.	G	T	.	.	MAF_INRAE=8.861;MAF_USDA=14.706
NC_035079.1	53964625	.	C	A	.	.	MAF_USDA=1.639
NC_035079.1	53964721	.	C	T	.	.	MAF_INRAE=5.263;MAF_USDA=8.235
NC_035079.1	53964735	.	T	G	.	.	MAF_INRAE=5.263;MAF_USDA=7.647
NC_035079.1	53964836	.	G	T	.	.	MAF_INRAE=8.861
NC_035079.1	53964873	.	G	A	.	.	MAF_USDA=7.377
NC_035079.1	53964882	.	G	A	.	.	MAF_INRAE=2.5;MAF_USDA=5.882
NC_035079.1	53964950	.	C	T	.	.	MAF_USDA=3.279
NC_035079.1	53964955	.	C	A	.	.	MAF_INRAE=2.5;MAF_USDA=1.639
NC_035079.1	53964958	.	C	A	.	.	MAF_INRAE=10.127;MAF_USDA=7.377
NC_035079.1	53965018	.	A	G	.	.	MAF_INRAE=48.101;MAF_USDA=40.0
NC_035079.1	53965062	.	A	T	.	.	MAF_USDA=1.667
NC_035079.1	53965245	.	C	A	.	.	MAF_USDA=1.639
NC_035079.1	53965419	.	G	A	.	.	MAF_USDA=2.459
NC_035079.1	53965484	.	G	A	.	.	MAF_USDA=10.417
NC_035079.1	53965497	.	T	G	.	.	MAF_INRAE=12.5
NC_035079.1	53965514	.	C	T	.	.	MAF_INRAE=3.333;MAF_USDA=2.459
NC_035079.1	53965575	.	C	T	.	.	MAF_INRAE=5.263;MAF_USDA=3.529
NC_035079.1	53965576	.	G	A	.	.	MAF_USDA=4.098
NC_035079.1	53965609	.	A	C	.	.	MAF_INRAE=48.101;MAF_USDA=40.588
NC_035079.1	53965642	.	T	A	.	.	MAF_INRAE=11.392;MAF_USDA=1.639
NC_035079.1	53965726	.	C	T	.	.	MAF_INRAE=46.835;MAF_USDA=48.235
NC_035079.1	53965731	.	C	T	.	.	MAF_USDA=1.639
NC_035079.1	53965732	.	C	T	.	.	MAF_USDA=1.639
NC_035079.1	53965734	.	T	A	.	.	MAF_INRAE=44.937;MAF_USDA=49.412
NC_035079.1	53965742	.	T	G	.	.	MAF_INRAE=2.5;MAF_USDA=2.459
NC_035079.1	53965811	.	G	A	.	.	MAF_USDA=5.882
NC_035079.1	53965894	.	C	A	.	.	MAF_INRAE=6.962;MAF_USDA=18.675
NC_035079.1	53965908	.	C	T	.	.	MAF_USDA=1.807
NC_035079.1	53965922	.	A	C	.	.	MAF_USDA=10.417
NC_035079.1	53965924	.	A	C	.	.	MAF_USDA=8.333
NC_035079.1	53965953	.	A	G	.	.	MAF_INRAE=5.263;MAF_USDA=5.952
NC_035079.1	53965959	.	G	A	.	.	MAF_USDA=12.5
NC_035079.1	53965962	.	G	A	.	.	MAF_INRAE=5.263;MAF_USDA=5.882
NC_035079.1	53965987	.	A	G	.	.	MAF_INRAE=17.722;MAF_USDA=19.412
NC_035079.1	53965995	.	T	G	.	.	MAF_USDA=1.639
NC_035079.1	53966013	.	A	G	.	.	MAF_INRAE=29.114;MAF_USDA=34.118
NC_035079.1	53966265	.	C	T	.	.	MAF_INRAE=10.759
NC_035079.1	53966300	.	A	G	.	.	MAF_INRAE=5.263;MAF_USDA=6.471
NC_035079.1	53966347	.	G	A	.	.	MAF_INRAE=8.861
NC_035079.1	53966350	.	C	T	.	.	MAF_INRAE=5.263;MAF_USDA=15.882
NC_035079.1	53968733	.	G	A	.	.	MAF_INRAE=5.263;MAF_USDA=2.083
NC_035079.1	53968816	.	G	T	.	.	MAF_INRAE=6.962;MAF_USDA=5.882
NC_035079.1	53968955	.	G	C	.	.	MAF_INRAE=29.114;MAF_USDA=34.118
NC_035079.1	53968992	.	C	T	.	.	MAF_INRAE=10.127;MAF_USDA=6.557
NC_035079.1	53969343	.	T	C	.	.	MAF_USDA=8.333
NC_035079.1	53969791	.	A	G	.	.	MAF_INRAE=5.263;MAF_USDA=2.459
NC_035079.1	53969818	.	G	C	.	.	MAF_INRAE=10.526;MAF_USDA=3.279
NC_035079.1	53969860	.	C	T	.	.	MAF_USDA=1.639
NC_035079.1	53969929	.	G	A	.	.	MAF_INRAE=5.263;MAF_USDA=8.929
NC_035079.1	53970016	.	A	G	.	.	MAF_INRAE=24.684;MAF_USDA=17.059
NC_035079.1	53970150	.	T	G	.	.	MAF_INRAE=5.263;MAF_USDA=3.529
NC_035079.1	53970183	.	C	T	.	.	MAF_USDA=2.941
NC_035079.1	53970259	.	C	A	.	.	MAF_INRAE=31.646;MAF_USDA=42.353
NC_035079.1	53970330	.	G	A	.	.	MAF_INRAE=5.263;MAF_USDA=8.235
NC_035079.1	53970348	.	C	T	.	.	MAF_INRAE=5.263;MAF_USDA=6.471
NC_035079.1	53970535	.	G	C	.	.	MAF_USDA=1.639
NC_035079.1	53970555	.	T	C	.	.	MAF_INRAE=9.494;MAF_USDA=2.459
NC_035079.1	53970641	.	C	A	.	.	MAF_INRAE=31.013;MAF_USDA=34.706
NC_035079.1	53970667	.	C	T	.	.	MAF_INRAE=9.494;MAF_USDA=31.765
NC_035079.1	53970678	.	G	T	.	.	MAF_INRAE=1.667
NC_035079.1	53970699	.	C	A	.	.	MAF_INRAE=31.646;MAF_USDA=34.118
NC_035079.1	53970738	.	A	C	.	.	MAF_INRAE=6.667;MAF_USDA=8.333
NC_035079.1	53970801	.	T	A	.	.	MAF_USDA=14.583
NC_035079.1	53970822	.	T	G	.	.	MAF_INRAE=31.013;MAF_USDA=34.706
NC_035079.1	53970837	.	C	T	.	.	MAF_USDA=2.459
NC_035079.1	53970841	.	T	C	.	.	MAF_INRAE=31.013;MAF_USDA=34.118
NC_035079.1	53970859	.	C	T	.	.	MAF_INRAE=5.263;MAF_USDA=8.235
NC_035079.1	53970906	.	T	G	.	.	MAF_USDA=1.639
NC_035079.1	53970963	.	A	T	.	.	MAF_USDA=4.118
NC_035079.1	53970972	.	A	G	.	.	MAF_USDA=3.279
NC_035079.1	53970999	.	G	A	.	.	MAF_INRAE=33.544;MAF_USDA=11.905
NC_035079.1	53971027	.	T	A	.	.	MAF_INRAE=12.025;MAF_USDA=8.333
NC_035079.1	53971038	.	G	T	.	.	MAF_INRAE=8.861
NC_035079.1	53971039	.	C	T	.	.	MAF_INRAE=8.333
NC_035079.1	53971048	.	G	T	.	.	MAF_INRAE=11.392
NC_035079.1	53971057	.	C	A	.	.	MAF_INRAE=31.646;MAF_USDA=36.31
NC_035079.1	53971131	.	T	C	.	.	MAF_INRAE=31.013;MAF_USDA=35.294
NC_035079.1	53971216	.	G	T	.	.	MAF_INRAE=43.038;MAF_USDA=46.471
NC_035079.1	53971356	.	A	G	.	.	MAF_INRAE=8.861
NC_035079.1	53971364	.	T	C	.	.	MAF_INRAE=31.013;MAF_USDA=34.706
NC_035079.1	53971398	.	T	G	.	.	MAF_INRAE=31.646;MAF_USDA=37.059
NC_035079.1	53971403	.	A	C	.	.	MAF_INRAE=5.263;MAF_USDA=3.279
NC_035079.1	53971426	.	A	G	.	.	MAF_INRAE=2.5;MAF_USDA=1.639
NC_035079.1	53971441	.	A	T	.	.	MAF_INRAE=10.759;MAF_USDA=2.459
NC_035079.1	53971445	.	G	A	.	.	MAF_INRAE=3.333;MAF_USDA=4.098
NC_035079.1	53971453	.	C	A	.	.	MAF_INRAE=1.667
NC_035079.1	53971458	.	G	T	.	.	MAF_USDA=2.459
NC_035079.1	53971478	.	C	T	.	.	MAF_INRAE=2.5
NC_035079.1	53971522	.	C	T	.	.	MAF_USDA=4.118
NC_035079.1	53971528	.	T	A	.	.	MAF_INRAE=31.579;MAF_USDA=25.0
NC_035079.1	53971543	.	A	G	.	.	MAF_USDA=6.25
NC_035079.1	53971551	.	A	G	.	.	MAF_INRAE=13.158
NC_035079.1	53971593	.	C	A	.	.	MAF_USDA=2.083
NC_035079.1	53973120	.	C	T	.	.	MAF_INRAE=36.842;MAF_USDA=38.824
NC_035079.1	53973139	.	A	G	.	.	MAF_INRAE=42.105;MAF_USDA=45.294
NC_035079.1	53973152	.	C	A	.	.	MAF_INRAE=47.368;MAF_USDA=45.294
NC_035079.1	53973232	.	G	A	.	.	MAF_INRAE=5.263;MAF_USDA=3.279
NC_035079.1	53973275	.	T	C	.	.	MAF_USDA=4.918
NC_035079.1	53973329	.	C	T	.	.	MAF_INRAE=6.329;MAF_USDA=21.765
NC_035079.1	53973339	.	G	A	.	.	MAF_INRAE=1.667
NC_035079.1	53973349	.	C	A	.	.	MAF_INRAE=8.228;MAF_USDA=8.197
NC_035079.1	53973350	.	C	T	.	.	MAF_INRAE=11.392
NC_035079.1	53973378	.	C	T	.	.	MAF_USDA=1.639
NC_035079.1	53973392	.	G	A	.	.	MAF_INRAE=34.81;MAF_USDA=14.706
NC_035079.1	53973512	.	T	C	.	.	MAF_INRAE=25.949;MAF_USDA=17.059
NC_035079.1	53973541	.	G	T	.	.	MAF_INRAE=6.667;MAF_USDA=8.333
NC_035079.1	53973570	.	A	T	.	.	MAF_USDA=2.941
NC_035079.1	53973583	.	A	G	.	.	MAF_INRAE=11.392;MAF_USDA=14.118
NC_035079.1	53973777	.	A	C	.	.	MAF_INRAE=8.861
NC_035079.1	53973814	.	G	A	.	.	MAF_INRAE=1.667
NC_035079.1	53973879	.	T	C	.	.	MAF_INRAE=11.392;MAF_USDA=14.118
NC_035079.1	53974104	.	T	G	.	.	MAF_INRAE=10.127
NC_035079.1	53974129	.	C	A	.	.	MAF_INRAE=10.526;MAF_USDA=4.918
NC_035079.1	53974150	.	C	T	.	.	MAF_INRAE=1.667
NC_035079.1	53974154	.	C	T	.	.	MAF_INRAE=5.263;MAF_USDA=3.529
NC_035079.1	53974170	.	A	G	.	.	MAF_USDA=16.667
NC_035079.1	53974276	.	G	T	.	.	MAF_USDA=12.5
NC_035079.1	53974315	.	C	T	.	.	MAF_INRAE=10.526
NC_035079.1	53974394	.	A	C	.	.	MAF_INRAE=5.263;MAF_USDA=4.918
NC_035079.1	53974399	.	G	A	.	.	MAF_INRAE=34.81;MAF_USDA=9.836
NC_035079.1	53974470	.	A	G	.	.	MAF_INRAE=29.747;MAF_USDA=21.765
NC_035079.1	53974551	.	A	C	.	.	MAF_USDA=1.639
NC_035079.1	53974711	.	C	T	.	.	MAF_USDA=1.639
NC_035079.1	53974793	.	G	T	.	.	MAF_INRAE=36.076;MAF_USDA=11.765
NC_035079.1	53974822	.	G	C	.	.	MAF_USDA=2.083
NC_035079.1	53974823	.	T	C	.	.	MAF_USDA=2.083
NC_035079.1	53974922	.	A	C	.	.	MAF_USDA=7.647
NC_035079.1	53975072	.	G	A	.	.	MAF_USDA=1.176
NC_035079.1	53975077	.	G	A	.	.	MAF_USDA=2.459
NC_035079.1	53975147	.	G	T	.	.	MAF_INRAE=37.342;MAF_USDA=48.235
NC_035079.1	53975155	.	C	G	.	.	MAF_INRAE=8.861
NC_035079.1	53975277	.	C	T	.	.	MAF_USDA=7.059
NC_035079.1	53975350	.	C	T	.	.	MAF_USDA=2.459
NC_035079.1	53975365	.	G	A	.	.	MAF_INRAE=5.263;MAF_USDA=6.557
NC_035079.1	53975529	.	G	A	.	.	MAF_INRAE=8.861
NC_035079.1	53975605	.	G	A	.	.	MAF_INRAE=32.278;MAF_USDA=25.882
NC_035079.1	53975646	.	T	C	.	.	MAF_INRAE=27.215;MAF_USDA=37.059
NC_035079.1	53975744	.	G	T	.	.	MAF_INRAE=5.263;MAF_USDA=2.459
NC_035079.1	53975761	.	A	G	.	.	MAF_INRAE=8.861
NC_035079.1	53975781	.	G	A	.	.	MAF_INRAE=11.392
NC_035079.1	53975791	.	A	T	.	.	MAF_INRAE=5.263;MAF_USDA=8.235
NC_035079.1	53975822	.	G	A	.	.	MAF_INRAE=11.392
NC_035079.1	53975865	.	G	A	.	.	MAF_INRAE=8.228;MAF_USDA=39.412
NC_035079.1	53975870	.	C	A	.	.	MAF_USDA=3.279
NC_035079.1	53975980	.	C	T	.	.	MAF_USDA=1.639
NC_035079.1	53975983	.	A	T	.	.	MAF_INRAE=11.392
NC_035079.1	53976002	.	T	A	.	.	MAF_USDA=3.279
NC_035079.1	53976025	.	C	T	.	.	MAF_USDA=4.118
NC_035079.1	53976087	.	A	C	.	.	MAF_INRAE=8.861
NC_035079.1	53976233	.	C	G	.	.	MAF_INRAE=31.013;MAF_USDA=22.941
NC_035079.1	53976292	.	A	G	.	.	MAF_USDA=1.176
NC_035079.1	53976351	.	A	T	.	.	MAF_INRAE=2.5
NC_035079.1	53976366	.	G	T	.	.	MAF_USDA=5.882
NC_035079.1	53976368	.	C	A	.	.	MAF_USDA=3.279
NC_035079.1	53976378	.	T	C	.	.	MAF_USDA=1.639
NC_035079.1	53976415	.	C	T	.	.	MAF_INRAE=35.443;MAF_USDA=12.941
NC_035079.1	53976424	.	T	C	.	.	MAF_INRAE=9.494;MAF_USDA=1.667
NC_035079.1	53976428	.	G	T	.	.	MAF_USDA=1.667
NC_035079.1	53976458	.	A	C	.	.	MAF_INRAE=9.494
NC_035079.1	53976473	.	T	A	.	.	MAF_INRAE=6.962;MAF_USDA=7.059
NC_035079.1	53976497	.	A	G	.	.	MAF_USDA=4.706
NC_035079.1	53976584	.	T	C	.	.	MAF_INRAE=8.333
NC_035079.1	53976704	.	T	A	.	.	MAF_INRAE=15.789;MAF_USDA=16.471
NC_035079.1	53976706	.	A	G	.	.	MAF_USDA=1.639
NC_035079.1	53976846	.	G	A	.	.	MAF_INRAE=11.392
NC_035079.1	53976862	.	C	A	.	.	MAF_INRAE=32.278;MAF_USDA=15.882
NC_035079.1	53976945	.	G	A	.	.	MAF_INRAE=5.263;MAF_USDA=9.412
NC_035079.1	53976948	.	G	A	.	.	MAF_USDA=4.098
NC_035079.1	53976975	.	C	T	.	.	MAF_INRAE=5.263;MAF_USDA=6.471
NC_035079.1	53977033	.	T	G	.	.	MAF_USDA=16.667
NC_035079.1	53977039	.	G	T	.	.	MAF_USDA=16.667
NC_035079.1	53977046	.	C	T	.	.	MAF_USDA=16.667
NC_035079.1	53977051	.	A	C	.	.	MAF_INRAE=6.667;MAF_USDA=30.588
NC_035079.1	53977062	.	A	G	.	.	MAF_INRAE=5.263;MAF_USDA=4.918
NC_035079.1	53977077	.	G	C	.	.	MAF_INRAE=5.263;MAF_USDA=8.235
NC_035079.1	53977130	.	A	T	.	.	MAF_USDA=43.75
NC_035079.1	53977257	.	G	T	.	.	MAF_INRAE=6.962;MAF_USDA=6.471
NC_035079.1	53977293	.	A	C	.	.	MAF_INRAE=24.684;MAF_USDA=15.294
NC_035079.1	53977306	.	G	A	.	.	MAF_INRAE=32.278;MAF_USDA=26.471
NC_035079.1	53977316	.	T	G	.	.	MAF_USDA=8.333
NC_035079.1	53977317	.	A	G	.	.	MAF_USDA=12.5
NC_035079.1	53977321	.	T	C	.	.	MAF_INRAE=5.263;MAF_USDA=4.918
NC_035079.1	53977324	.	A	G	.	.	MAF_INRAE=8.861
NC_035079.1	53977333	.	T	C	.	.	MAF_INRAE=2.5;MAF_USDA=5.882
NC_035079.1	53977354	.	T	G	.	.	MAF_INRAE=8.861
NC_035079.1	53977448	.	G	T	.	.	MAF_USDA=1.639
NC_035079.1	53977449	.	G	A	.	.	MAF_USDA=1.639
NC_035079.1	53977454	.	A	G	.	.	MAF_USDA=1.639
NC_035079.1	53977581	.	C	A	.	.	MAF_INRAE=17.089;MAF_USDA=11.765
NC_035079.1	53977647	.	A	T	.	.	MAF_USDA=8.333
NC_035079.1	53977754	.	G	A	.	.	MAF_USDA=5.882
NC_035079.1	53977805	.	C	A	.	.	MAF_USDA=2.459
NC_035079.1	53977817	.	A	G	.	.	MAF_INRAE=5.263;MAF_USDA=6.471
NC_035079.1	53977843	.	C	A	.	.	MAF_USDA=1.667
NC_035079.1	53977994	.	C	T	.	.	MAF_INRAE=26.582;MAF_USDA=21.765
NC_035079.1	53978019	.	A	T	.	.	MAF_INRAE=23.418;MAF_USDA=34.118
NC_035079.1	53978024	.	G	A	.	.	MAF_INRAE=5.263;MAF_USDA=4.918
NC_035079.1	53978035	.	A	G	.	.	MAF_USDA=12.5
NC_035079.1	53978076	.	G	A	.	.	MAF_INRAE=21.053;MAF_USDA=31.176
NC_035079.1	53978166	.	A	G	.	.	MAF_USDA=5.738
NC_035079.1	53978171	.	A	G	.	.	MAF_USDA=16.667
NC_035079.1	53978189	.	C	T	.	.	MAF_INRAE=18.987;MAF_USDA=28.824
NC_035079.1	53978204	.	G	A	.	.	MAF_INRAE=6.962;MAF_USDA=10.0
NC_035079.1	53978247	.	A	G	.	.	MAF_USDA=6.548
NC_035079.1	53978301	.	C	T	.	.	MAF_INRAE=11.392;MAF_USDA=2.459
NC_035079.1	53978306	.	C	A,T	.	.	MAF_INRAE=6.667;MAF_USDA=4.918
NC_035079.1	53978407	.	A	G	.	.	MAF_INRAE=39.873;MAF_USDA=20.588
NC_035079.1	53978422	.	C	A	.	.	MAF_INRAE=10.526;MAF_USDA=12.941
NC_035079.1	53978451	.	A	G	.	.	MAF_USDA=22.941
NC_035079.1	53978579	.	C	A	.	.	MAF_INRAE=5.263;MAF_USDA=3.279
NC_035079.1	53978590	.	A	C	.	.	MAF_INRAE=5.263;MAF_USDA=13.934
NC_035079.1	53978593	.	G	A	.	.	MAF_USDA=1.639
NC_035079.1	53978604	.	C	A	.	.	MAF_USDA=1.639
NC_035079.1	53978647	.	A	T	.	.	MAF_INRAE=6.667;MAF_USDA=8.333
NC_035079.1	53978825	.	C	T	.	.	MAF_USDA=2.459
NC_035079.1	53978849	.	C	A	.	.	MAF_USDA=1.639
NC_035079.1	53978913	.	C	T	.	.	MAF_USDA=1.639
NC_035079.1	53979111	.	T	C	.	.	MAF_USDA=1.695
NC_035079.1	53979184	.	T	C	.	.	MAF_USDA=1.667
NC_035079.1	53979349	.	G	A	.	.	MAF_INRAE=27.5;MAF_USDA=14.024
NC_035079.1	53979398	.	G	A	.	.	MAF_INRAE=5.263;MAF_USDA=6.471
NC_035079.1	53979422	.	C	T	.	.	MAF_INRAE=26.582;MAF_USDA=12.941
NC_035079.1	53979609	.	G	A	.	.	MAF_USDA=6.557
NC_035079.1	53979809	.	T	C	.	.	MAF_INRAE=7.595;MAF_USDA=8.235
NC_035079.1	53979926	.	A	C	.	.	MAF_USDA=6.557
NC_035079.1	53979962	.	A	C	.	.	MAF_INRAE=24.684;MAF_USDA=12.941
NC_035079.1	53980040	.	C	G	.	.	MAF_USDA=1.639
NC_035079.1	53980127	.	C	T	.	.	MAF_INRAE=25.316;MAF_USDA=12.353
NC_035079.1	53980197	.	A	T	.	.	MAF_USDA=5.0
NC_035079.1	53980248	.	G	A	.	.	MAF_INRAE=17.722;MAF_USDA=10.588
NC_035079.1	53980321	.	T	G	.	.	MAF_USDA=3.279
NC_035079.1	53980338	.	G	A	.	.	MAF_USDA=12.5
NC_035079.1	53980405	.	G	A	.	.	MAF_INRAE=15.19;MAF_USDA=38.235
NC_035079.1	53980472	.	G	A	.	.	MAF_USDA=4.918
NC_035079.1	53980567	.	C	A	.	.	MAF_USDA=3.279
NC_035079.1	53980591	.	G	A	.	.	MAF_USDA=7.377
NC_035079.1	53980595	.	G	T	.	.	MAF_INRAE=17.089;MAF_USDA=14.118
NC_035079.1	53980617	.	G	C	.	.	MAF_USDA=1.639
NC_035079.1	53980665	.	C	A	.	.	MAF_USDA=4.098
NC_035079.1	53980826	.	C	G	.	.	MAF_INRAE=1.667;MAF_USDA=2.459
NC_035079.1	53980860	.	C	T	.	.	MAF_USDA=2.353
NC_035079.1	53980895	.	C	A	.	.	MAF_USDA=1.639
NC_035079.1	53980896	.	T	A	.	.	MAF_USDA=1.639
NC_035079.1	53980923	.	G	A	.	.	MAF_USDA=2.459
NC_035079.1	53980935	.	G	A	.	.	MAF_USDA=6.471
NC_035079.1	53981012	.	C	T	.	.	MAF_INRAE=13.291;MAF_USDA=6.667
NC_035079.1	53981049	.	A	C	.	.	MAF_INRAE=2.5;MAF_USDA=1.639
NC_035079.1	53981156	.	T	G	.	.	MAF_USDA=1.639
NC_035079.1	53981255	.	A	G	.	.	MAF_USDA=12.5
NC_035079.1	53981415	.	C	T	.	.	MAF_USDA=2.459
NC_035079.1	53981523	.	C	T	.	.	MAF_USDA=2.459
NC_035079.1	53981524	.	A	G	.	.	MAF_USDA=1.639
NC_035079.1	53981613	.	G	A	.	.	MAF_USDA=3.279
NC_035079.1	53981741	.	C	G	.	.	MAF_INRAE=25.316;MAF_USDA=14.118
NC_035079.1	53981822	.	A	C	.	.	MAF_USDA=2.459
NC_035079.1	53981884	.	A	G	.	.	MAF_INRAE=25.316;MAF_USDA=13.529
NC_035079.1	53981901	.	C	G	.	.	MAF_USDA=5.882
NC_035079.1	53981903	.	C	T	.	.	MAF_INRAE=5.263;MAF_USDA=16.471
NC_035079.1	53981908	.	T	C	.	.	MAF_INRAE=13.291;MAF_USDA=5.738
NC_035079.1	53982060	.	C	T	.	.	MAF_INRAE=8.861
NC_035079.1	53982215	.	C	T	.	.	MAF_USDA=1.639
NC_035079.1	53982339	.	A	G	.	.	MAF_INRAE=11.392
NC_035079.1	53982400	.	G	A	.	.	MAF_INRAE=17.089;MAF_USDA=10.588
NC_035079.1	53982484	.	C	T	.	.	MAF_USDA=1.639
NC_035079.1	53982606	.	T	C	.	.	MAF_INRAE=24.684;MAF_USDA=44.118
NC_035079.1	53982654	.	C	A	.	.	MAF_USDA=2.459
NC_035079.1	53982694	.	G	T	.	.	MAF_INRAE=1.667
NC_035079.1	53982699	.	C	T	.	.	MAF_USDA=2.459
NC_035079.1	53982760	.	G	A	.	.	MAF_INRAE=5.263;MAF_USDA=3.529
NC_035079.1	53982844	.	T	G	.	.	MAF_INRAE=15.19;MAF_USDA=45.294
NC_035079.1	53982930	.	C	T	.	.	MAF_USDA=3.279
NC_035079.1	53983157	.	G	T	.	.	MAF_USDA=2.459
NC_035079.1	53983328	.	C	T	.	.	MAF_INRAE=42.405;MAF_USDA=31.765
NC_035079.1	53983329	.	G	A	.	.	MAF_USDA=16.667
NC_035079.1	53983393	.	C	T	.	.	MAF_USDA=1.639
NC_035079.1	53983474	.	A	T	.	.	MAF_INRAE=5.263;MAF_USDA=3.279
NC_035079.1	53983481	.	C	G	.	.	MAF_INRAE=17.089;MAF_USDA=10.588
NC_035079.1	53983517	.	A	T	.	.	MAF_INRAE=17.089;MAF_USDA=10.588
NC_035079.1	53983612	.	A	G	.	.	MAF_USDA=1.639
NC_035079.1	53983624	.	A	G	.	.	MAF_INRAE=42.405;MAF_USDA=30.588
NC_035079.1	53983810	.	G	A	.	.	MAF_INRAE=17.089;MAF_USDA=10.0
NC_035079.1	53983862	.	G	A	.	.	MAF_USDA=12.5
NC_035079.1	53983959	.	T	C	.	.	MAF_USDA=11.765
NC_035079.1	53984128	.	C	A	.	.	MAF_INRAE=41.139;MAF_USDA=20.0
NC_035079.1	53984140	.	G	A	.	.	MAF_USDA=2.459
NC_035079.1	53984163	.	T	C	.	.	MAF_USDA=1.639
NC_035079.1	53984189	.	C	T	.	.	MAF_USDA=3.279
NC_035079.1	53984281	.	T	C	.	.	MAF_USDA=2.459
NC_035079.1	53984327	.	G	A	.	.	MAF_USDA=1.639
NC_035079.1	53984424	.	A	C	.	.	MAF_USDA=2.459
NC_035079.1	53984451	.	T	G	.	.	MAF_USDA=3.279
NC_035079.1	53984532	.	G	T	.	.	MAF_INRAE=8.861
NC_035079.1	53984555	.	C	T	.	.	MAF_INRAE=32.278;MAF_USDA=43.529
NC_035079.1	53984567	.	C	A	.	.	MAF_INRAE=17.089;MAF_USDA=9.412
NC_035079.1	53984644	.	C	T	.	.	MAF_INRAE=40.506;MAF_USDA=21.765
NC_035079.1	53984794	.	G	A	.	.	MAF_USDA=2.941
NC_035079.1	53984825	.	A	C	.	.	MAF_USDA=2.083
NC_035079.1	53985091	.	A	T	.	.	MAF_USDA=27.083
NC_035079.1	53985113	.	A	T	.	.	MAF_USDA=5.882
NC_035079.1	53985150	.	G	A	.	.	MAF_INRAE=23.684;MAF_USDA=11.176
NC_035079.1	53985156	.	A	G	.	.	MAF_USDA=3.279
NC_035079.1	53985198	.	A	G	.	.	MAF_USDA=13.529
NC_035079.1	53985201	.	A	T	.	.	MAF_INRAE=8.228
NC_035079.1	53985252	.	C	G	.	.	MAF_INRAE=13.291;MAF_USDA=14.706
NC_035079.1	53985314	.	T	C	.	.	MAF_USDA=12.5
NC_035079.1	53985337	.	A	T	.	.	MAF_INRAE=8.861;MAF_USDA=10.0
NC_035079.1	53985411	.	A	C	.	.	MAF_USDA=2.459
NC_035079.1	53985505	.	T	C	.	.	MAF_USDA=4.098
NC_035079.1	53985546	.	A	G	.	.	MAF_INRAE=40.506;MAF_USDA=45.882
NC_035079.1	53985585	.	G	A	.	.	MAF_USDA=8.824
NC_035079.1	53985614	.	C	T	.	.	MAF_INRAE=25.316;MAF_USDA=14.118
NC_035079.1	53985824	.	C	T	.	.	MAF_USDA=1.639
NC_035079.1	53985871	.	G	A	.	.	MAF_USDA=2.459
NC_035079.1	53985909	.	T	C	.	.	MAF_USDA=1.176
NC_035079.1	53985984	.	G	A	.	.	MAF_USDA=1.639
NC_035079.1	53986042	.	C	A	.	.	MAF_INRAE=41.772;MAF_USDA=47.647
NC_035079.1	53986100	.	C	T	.	.	MAF_INRAE=7.595;MAF_USDA=7.059
NC_035079.1	53986111	.	C	T	.	.	MAF_INRAE=13.924;MAF_USDA=15.882
NC_035079.1	53986219	.	G	A	.	.	MAF_INRAE=10.127
NC_035079.1	53986285	.	T	A	.	.	MAF_USDA=2.459
NC_035079.1	53987100	.	A	G	.	.	MAF_USDA=36.905
NC_035079.1	53987183	.	G	A	.	.	MAF_USDA=3.279
NC_035079.1	53987228	.	G	T	.	.	MAF_USDA=3.279
NC_035079.1	53987274	.	A	T	.	.	MAF_INRAE=7.5
NC_035079.1	53987491	.	C	A	.	.	MAF_USDA=2.459
NC_035079.1	53987517	.	G	A	.	.	MAF_INRAE=11.392
NC_035079.1	53987590	.	T	A	.	.	MAF_USDA=7.647
NC_035079.1	53987697	.	A	T	.	.	MAF_INRAE=49.367;MAF_USDA=47.059
NC_035079.1	53987830	.	C	A	.	.	MAF_INRAE=15.19;MAF_USDA=39.412
NC_035079.1	53987848	.	G	A	.	.	MAF_INRAE=11.392
NC_035079.1	53987877	.	G	A	.	.	MAF_INRAE=49.367;MAF_USDA=46.471
NC_035079.1	53987881	.	T	C	.	.	MAF_USDA=1.639
NC_035079.1	53987938	.	T	A	.	.	MAF_INRAE=5.263;MAF_USDA=3.279
NC_035079.1	53988054	.	A	C	.	.	MAF_USDA=4.118
NC_035079.1	53988071	.	G	A	.	.	MAF_INRAE=8.861
NC_035079.1	53988100	.	G	A	.	.	MAF_USDA=3.279
NC_035079.1	53988191	.	T	A	.	.	MAF_USDA=10.417
NC_035079.1	53988239	.	T	C	.	.	MAF_INRAE=49.367;MAF_USDA=47.059
NC_035079.1	53988283	.	T	C	.	.	MAF_INRAE=11.667;MAF_USDA=23.529
NC_035079.1	53988319	.	T	C	.	.	MAF_USDA=1.19
NC_035079.1	53988385	.	G	A	.	.	MAF_INRAE=5.263;MAF_USDA=9.016
NC_035079.1	53988388	.	G	A	.	.	MAF_USDA=12.295
NC_035079.1	53988458	.	G	A	.	.	MAF_USDA=2.353
NC_035079.1	53988487	.	T	C	.	.	MAF_INRAE=21.053;MAF_USDA=15.882
NC_035079.1	53988513	.	A	C	.	.	MAF_INRAE=15.789;MAF_USDA=29.412
NC_035079.1	53988607	.	G	A	.	.	MAF_INRAE=10.526;MAF_USDA=17.647
NC_035079.1	53988636	.	A	T	.	.	MAF_INRAE=5.263;MAF_USDA=22.941
NC_035079.1	53988648	.	G	T	.	.	MAF_INRAE=6.962;MAF_USDA=9.412
NC_035079.1	53989104	.	G	T	.	.	MAF_USDA=4.878
NC_035079.1	53989108	.	T	A	.	.	MAF_USDA=12.195
NC_035079.1	53989128	.	G	A	.	.	MAF_USDA=15.476
NC_035079.1	53989135	.	T	C	.	.	MAF_USDA=49.405
NC_035079.1	53989299	.	G	A	.	.	MAF_INRAE=6.962;MAF_USDA=5.882
NC_035079.1	53989358	.	G	A	.	.	MAF_USDA=1.176
NC_035079.1	53989476	.	C	G	.	.	MAF_INRAE=1.667
NC_035079.1	53989591	.	G	A	.	.	MAF_USDA=1.639
NC_035079.1	53989637	.	C	T	.	.	MAF_USDA=8.197
NC_035079.1	53989663	.	T	C	.	.	MAF_INRAE=43.038;MAF_USDA=39.412
NC_035079.1	53989707	.	A	G	.	.	MAF_INRAE=13.291;MAF_USDA=6.471
NC_035079.1	53989718	.	A	C	.	.	MAF_INRAE=12.025;MAF_USDA=2.459
NC_035079.1	53989759	.	A	C	.	.	MAF_INRAE=41.139;MAF_USDA=31.148
NC_035079.1	53989770	.	T	G	.	.	MAF_USDA=11.176
NC_035079.1	53989937	.	G	C	.	.	MAF_INRAE=11.392
NC_035079.1	53989938	.	C	A	.	.	MAF_INRAE=5.263;MAF_USDA=18.235
NC_035079.1	53989946	.	C	T	.	.	MAF_INRAE=10.526;MAF_USDA=4.918
NC_035079.1	53989974	.	T	C	.	.	MAF_USDA=7.059
NC_035079.1	53990087	.	C	T	.	.	MAF_INRAE=42.405;MAF_USDA=37.059
NC_035079.1	53990121	.	G	A	.	.	MAF_INRAE=15.823;MAF_USDA=29.412
NC_035079.1	53990208	.	C	T	.	.	MAF_INRAE=48.734;MAF_USDA=38.235
NC_035079.1	53990241	.	C	A	.	.	MAF_INRAE=6.962;MAF_USDA=8.235
NC_035079.1	53990273	.	C	T	.	.	MAF_INRAE=48.734;MAF_USDA=37.059
NC_035079.1	53990332	.	G	A	.	.	MAF_USDA=1.667
NC_035079.1	53990353	.	C	A	.	.	MAF_USDA=1.639
NC_035079.1	53990408	.	C	T	.	.	MAF_INRAE=48.734;MAF_USDA=37.059
NC_035079.1	53990533	.	T	A	.	.	MAF_USDA=37.5
NC_035079.1	53990534	.	T	C	.	.	MAF_USDA=37.5
NC_035079.1	53990535	.	C	A	.	.	MAF_USDA=3.279
NC_035079.1	53990653	.	T	A	.	.	MAF_INRAE=49.367
NC_035079.1	53990684	.	T	C	.	.	MAF_INRAE=8.228
NC_035079.1	53990725	.	C	T	.	.	MAF_USDA=1.639
NC_035079.1	53990903	.	G	T	.	.	MAF_INRAE=34.177;MAF_USDA=13.529
NC_035079.1	53990909	.	C	T	.	.	MAF_INRAE=42.405;MAF_USDA=27.059
NC_035079.1	53991058	.	G	A	.	.	MAF_USDA=5.294
NC_035079.1	53991071	.	A	G	.	.	MAF_INRAE=49.367;MAF_USDA=37.059
NC_035079.1	53991103	.	T	C	.	.	MAF_USDA=13.529
NC_035079.1	53991115	.	C	T	.	.	MAF_INRAE=2.5
NC_035079.1	53991200	.	T	A	.	.	MAF_USDA=12.295
NC_035079.1	53991218	.	A	C	.	.	MAF_USDA=10.417
NC_035079.1	53991333	.	A	G	.	.	MAF_INRAE=36.842;MAF_USDA=38.69
NC_035079.1	53991416	.	A	C	.	.	MAF_USDA=1.667
NC_035079.1	53991487	.	C	A	.	.	MAF_INRAE=25.316;MAF_USDA=12.353
NC_035079.1	53991613	.	G	T	.	.	MAF_INRAE=39.873;MAF_USDA=14.118
NC_035079.1	53991726	.	C	G	.	.	MAF_INRAE=48.734;MAF_USDA=37.059
NC_035079.1	53991751	.	C	A	.	.	MAF_USDA=3.279
NC_035079.1	53991854	.	G	A	.	.	MAF_INRAE=48.734;MAF_USDA=37.647
NC_035079.1	53991880	.	C	A	.	.	MAF_INRAE=48.101;MAF_USDA=37.647
NC_035079.1	53992161	.	C	T	.	.	MAF_INRAE=9.167;MAF_USDA=20.0
NC_035079.1	53992495	.	C	T	.	.	MAF_USDA=14.118
NC_035079.1	53992501	.	C	G	.	.	MAF_INRAE=4.167;MAF_USDA=10.588
NC_035079.1	53992562	.	C	G	.	.	MAF_INRAE=4.167;MAF_USDA=10.588
NC_035079.1	53992585	.	G	C	.	.	MAF_INRAE=48.101;MAF_USDA=21.176
NC_035079.1	53992589	.	G	A	.	.	MAF_USDA=1.639
NC_035079.1	53992616	.	C	T	.	.	MAF_USDA=5.738
NC_035079.1	53992659	.	C	T	.	.	MAF_USDA=3.279
NC_035079.1	53992724	.	C	T	.	.	MAF_USDA=6.25
NC_035079.1	53992738	.	T	A	.	.	MAF_USDA=4.118
NC_035079.1	53992787	.	T	C	.	.	MAF_INRAE=2.5;MAF_USDA=7.377
NC_035079.1	53992944	.	C	A	.	.	MAF_USDA=2.459
NC_035079.1	53992986	.	C	T	.	.	MAF_INRAE=6.962;MAF_USDA=8.235
NC_035079.1	53993004	.	T	G	.	.	MAF_INRAE=8.861
NC_035079.1	53993061	.	A	G	.	.	MAF_INRAE=5.263;MAF_USDA=23.529
NC_035079.1	53993066	.	G	A	.	.	MAF_INRAE=1.667;MAF_USDA=1.639
NC_035079.1	53993262	.	G	A	.	.	MAF_INRAE=5.063;MAF_USDA=41.667
NC_035079.1	53993393	.	T	A	.	.	MAF_INRAE=5.263;MAF_USDA=24.706
NC_035079.1	53993407	.	T	C	.	.	MAF_INRAE=5.263;MAF_USDA=3.279
NC_035079.1	53993441	.	G	A	.	.	MAF_INRAE=36.709;MAF_USDA=25.294
NC_035079.1	53993444	.	C	A	.	.	MAF_USDA=3.279
NC_035079.1	53993464	.	A	T	.	.	MAF_USDA=2.459
NC_035079.1	53993486	.	C	G	.	.	MAF_INRAE=11.392;MAF_USDA=4.918
NC_035079.1	53993593	.	T	C	.	.	MAF_INRAE=5.263;MAF_USDA=23.529
NC_035079.1	53993651	.	C	A	.	.	MAF_USDA=1.639
NC_035079.1	53993679	.	A	G	.	.	MAF_USDA=2.459
NC_035079.1	53993695	.	A	T	.	.	MAF_USDA=9.412
NC_035079.1	53993805	.	T	C	.	.	MAF_INRAE=5.263;MAF_USDA=17.059
NC_035079.1	53993806	.	C	A	.	.	MAF_INRAE=41.667;MAF_USDA=15.882
NC_035079.1	53993881	.	T	C	.	.	MAF_USDA=3.279
NC_035079.1	53993983	.	G	T	.	.	MAF_USDA=3.279
NC_035079.1	53993985	.	A	C	.	.	MAF_INRAE=7.5;MAF_USDA=8.333
NC_035079.1	53994003	.	T	A	.	.	MAF_INRAE=5.263;MAF_USDA=4.118
NC_035079.1	53994004	.	C	A	.	.	MAF_USDA=12.353
NC_035079.1	53994014	.	A	T	.	.	MAF_INRAE=2.5;MAF_USDA=5.833
NC_035079.1	53994060	.	G	A	.	.	MAF_INRAE=25.316;MAF_USDA=21.176
NC_035079.1	53994105	.	G	A	.	.	MAF_USDA=4.098
NC_035079.1	53994169	.	G	A	.	.	MAF_USDA=2.459
NC_035079.1	53994198	.	A	C	.	.	MAF_INRAE=5.263;MAF_USDA=16.471
NC_035079.1	53994230	.	T	G	.	.	MAF_INRAE=1.667
NC_035079.1	53994304	.	A	G	.	.	MAF_USDA=2.459
NC_035079.1	53994408	.	G	A	.	.	MAF_USDA=2.459
NC_035079.1	53994414	.	G	A	.	.	MAF_USDA=7.059
NC_035079.1	53994427	.	C	A	.	.	MAF_USDA=3.279
NC_035079.1	53994475	.	A	C	.	.	MAF_USDA=2.459
NC_035079.1	53994483	.	A	T	.	.	MAF_USDA=2.353
NC_035079.1	53994490	.	T	C	.	.	MAF_USDA=2.083
NC_035079.1	53994510	.	T	A	.	.	MAF_USDA=2.459
NC_035079.1	53994520	.	A	T	.	.	MAF_USDA=4.118
NC_035079.1	53994550	.	G	A	.	.	MAF_USDA=1.639
NC_035079.1	53994552	.	A	C	.	.	MAF_INRAE=46.203;MAF_USDA=20.0
NC_035079.1	53994619	.	G	T	.	.	MAF_USDA=4.918
NC_035079.1	53994652	.	G	A	.	.	MAF_INRAE=43.671;MAF_USDA=9.836
NC_035079.1	53994732	.	C	T	.	.	MAF_INRAE=24.051;MAF_USDA=10.588
NC_035079.1	53994735	.	C	G	.	.	MAF_INRAE=33.544;MAF_USDA=9.016
NC_035079.1	53994750	.	C	T	.	.	MAF_INRAE=11.392;MAF_USDA=4.918
NC_035079.1	53994751	.	G	A	.	.	MAF_INRAE=5.263;MAF_USDA=9.836
NC_035079.1	53994753	.	G	T	.	.	MAF_USDA=9.836
NC_035079.1	53994768	.	G	A	.	.	MAF_USDA=2.459
NC_035079.1	53994787	.	A	G	.	.	MAF_INRAE=5.263;MAF_USDA=12.295
NC_035079.1	53994794	.	G	A	.	.	MAF_INRAE=25.316;MAF_USDA=21.176
NC_035079.1	53994799	.	G	A	.	.	MAF_USDA=3.279
NC_035079.1	53994952	.	G	A	.	.	MAF_USDA=4.918
NC_035079.1	53994986	.	T	A	.	.	MAF_INRAE=46.835;MAF_USDA=18.75
NC_035079.1	53994989	.	A	T	.	.	MAF_INRAE=43.333;MAF_USDA=16.667
NC_035079.1	53995016	.	A	G	.	.	MAF_USDA=18.75
NC_035079.1	53995030	.	T	G	.	.	MAF_USDA=1.639
NC_035079.1	53995095	.	A	G	.	.	MAF_INRAE=5.263;MAF_USDA=17.857
NC_035079.1	53995125	.	A	C	.	.	MAF_INRAE=5.263;MAF_USDA=14.118
NC_035079.1	53995152	.	G	A	.	.	MAF_INRAE=1.667;MAF_USDA=1.639
NC_035079.1	53995164	.	T	C	.	.	MAF_INRAE=5.263;MAF_USDA=14.706
NC_035079.1	53995254	.	G	T	.	.	MAF_INRAE=46.203;MAF_USDA=20.588
NC_035079.1	53995313	.	A	G	.	.	MAF_USDA=4.098
NC_035079.1	53995322	.	G	T	.	.	MAF_INRAE=5.263;MAF_USDA=9.836
NC_035079.1	53995323	.	G	A	.	.	MAF_USDA=9.836
NC_035079.1	53995348	.	G	C	.	.	MAF_USDA=4.918
NC_035079.1	53995408	.	A	C	.	.	MAF_INRAE=37.342;MAF_USDA=47.647
NC_035079.1	53995479	.	C	T	.	.	MAF_USDA=1.639
NC_035079.1	53995596	.	A	T	.	.	MAF_INRAE=38.608;MAF_USDA=29.167
NC_035079.1	53995639	.	G	A	.	.	MAF_INRAE=24.684;MAF_USDA=31.765
NC_035079.1	53995640	.	C	T	.	.	MAF_USDA=1.639
NC_035079.1	53995641	.	G	A	.	.	MAF_INRAE=7.5;MAF_USDA=8.824
NC_035079.1	53995654	.	A	T	.	.	MAF_INRAE=8.333;MAF_USDA=17.213
NC_035079.1	53995657	.	T	G	.	.	MAF_INRAE=8.333;MAF_USDA=18.852
NC_035079.1	53995658	.	C	A	.	.	MAF_USDA=2.459
NC_035079.1	53995660	.	T	G	.	.	MAF_USDA=4.098
NC_035079.1	53995684	.	C	T	.	.	MAF_INRAE=44.304;MAF_USDA=13.934
NC_035079.1	53995693	.	A	C	.	.	MAF_INRAE=8.861;MAF_USDA=16.471
NC_035079.1	53995698	.	G	A	.	.	MAF_INRAE=6.667;MAF_USDA=9.412
NC_035079.1	53995701	.	G	A	.	.	MAF_INRAE=49.367;MAF_USDA=18.235
NC_035079.1	53995702	.	G	A	.	.	MAF_INRAE=41.667;MAF_USDA=18.235
NC_035079.1	53995705	.	C	T	.	.	MAF_INRAE=12.025;MAF_USDA=4.098
NC_035079.1	53995706	.	T	A	.	.	MAF_USDA=1.639
NC_035079.1	53995712	.	G	A	.	.	MAF_INRAE=43.671;MAF_USDA=3.333
NC_035079.1	53995720	.	G	A	.	.	MAF_INRAE=43.671;MAF_USDA=8.333
NC_035079.1	53995722	.	G	C	.	.	MAF_INRAE=40.833;MAF_USDA=6.25
NC_035079.1	53995725	.	G	T	.	.	MAF_INRAE=40.833;MAF_USDA=8.333
NC_035079.1	53995742	.	A	G	.	.	MAF_USDA=1.695
NC_035079.1	53995743	.	T	C	.	.	MAF_USDA=12.651
NC_035079.1	53995746	.	G	T	.	.	MAF_INRAE=26.316
NC_035079.1	53995751	.	C	A	.	.	MAF_USDA=8.333
NC_035079.1	53995760	.	A	G	.	.	MAF_INRAE=21.053;MAF_USDA=29.167
NC_035079.1	53995761	.	T	C	.	.	MAF_USDA=8.333
NC_035079.1	53995767	.	A	C	.	.	MAF_USDA=2.5
NC_035079.1	53995769	.	A	G	.	.	MAF_USDA=2.5
NC_035079.1	53995772	.	G	A	.	.	MAF_INRAE=21.053;MAF_USDA=30.952
NC_035079.1	53995779	.	A	G	.	.	MAF_USDA=17.5
NC_035079.1	53995786	.	G	A	.	.	MAF_USDA=7.5
NC_035079.1	53995787	.	G	A	.	.	MAF_USDA=7.5
NC_035079.1	53995808	.	C	A	.	.	MAF_USDA=2.083
NC_035079.1	53995810	.	A	C	.	.	MAF_USDA=4.167
NC_035079.1	53995813	.	A	G	.	.	MAF_INRAE=39.873;MAF_USDA=14.167
NC_035079.1	53995821	.	A	G	.	.	MAF_USDA=8.197
NC_035079.1	53995825	.	T	A	.	.	MAF_USDA=8.197
NC_035079.1	53995840	.	G	A	.	.	MAF_USDA=7.377
NC_035079.1	53995851	.	G	A	.	.	MAF_INRAE=14.557;MAF_USDA=7.647
NC_035079.1	53996059	.	G	A	.	.	MAF_USDA=4.098
NC_035079.1	53996130	.	G	T	.	.	MAF_INRAE=1.667;MAF_USDA=2.459
NC_035079.1	53996179	.	A	T	.	.	MAF_INRAE=24.051;MAF_USDA=10.0
NC_035079.1	53996251	.	A	C	.	.	MAF_INRAE=1.667;MAF_USDA=2.459
NC_035079.1	53996313	.	A	T	.	.	MAF_USDA=11.176
NC_035079.1	53996371	.	C	T	.	.	MAF_INRAE=13.291;MAF_USDA=37.059
NC_035079.1	53996509	.	C	T	.	.	MAF_USDA=1.639
NC_035079.1	53996526	.	T	A	.	.	MAF_USDA=1.639
NC_035079.1	53997233	.	G	A	.	.	MAF_USDA=14.458
NC_035079.1	53997289	.	T	A	.	.	MAF_USDA=12.5
NC_035079.1	53997450	.	G	A	.	.	MAF_USDA=8.235
NC_035079.1	53997495	.	C	T	.	.	MAF_USDA=3.529
NC_035079.1	53997508	.	G	A	.	.	MAF_USDA=3.529
NC_035079.1	53997526	.	C	A	.	.	MAF_USDA=5.882
NC_035079.1	53997540	.	G	A	.	.	MAF_USDA=2.459
NC_035079.1	53997557	.	C	T	.	.	MAF_USDA=8.197
NC_035079.1	53997559	.	C	T	.	.	MAF_USDA=10.417
NC_035079.1	53997572	.	A	G	.	.	MAF_USDA=45.833
NC_035079.1	53997589	.	C	T	.	.	MAF_USDA=2.459
NC_035079.1	53997590	.	C	T	.	.	MAF_USDA=4.918
NC_035079.1	53997636	.	G	A	.	.	MAF_USDA=7.377
NC_035079.1	53997645	.	A	T	.	.	MAF_USDA=3.279
NC_035079.1	53997662	.	C	T	.	.	MAF_USDA=8.824
NC_035079.1	53997681	.	G	T	.	.	MAF_INRAE=5.0;MAF_USDA=5.294
NC_035079.1	53997740	.	A	C	.	.	MAF_INRAE=24.684;MAF_USDA=16.667
NC_035079.1	53997816	.	C	T	.	.	MAF_INRAE=14.557;MAF_USDA=10.588
NC_035079.1	53997838	.	T	G	.	.	MAF_INRAE=14.557;MAF_USDA=16.471
NC_035079.1	53997845	.	G	A	.	.	MAF_USDA=1.639
NC_035079.1	53997857	.	G	A	.	.	MAF_INRAE=8.861;MAF_USDA=12.353
NC_035079.1	53997889	.	C	T	.	.	MAF_USDA=12.353
NC_035079.1	53997982	.	A	C	.	.	MAF_USDA=7.377
NC_035079.1	53997989	.	T	A	.	.	MAF_INRAE=11.392;MAF_USDA=4.098
NC_035079.1	53998013	.	C	A	.	.	MAF_INRAE=5.263;MAF_USDA=3.279
NC_035079.1	53998093	.	A	T	.	.	MAF_USDA=5.738
NC_035079.1	53998138	.	C	T	.	.	MAF_USDA=13.529
NC_035079.1	53998139	.	C	A	.	.	MAF_INRAE=2.5
NC_035079.1	53998149	.	G	A	.	.	MAF_INRAE=5.263;MAF_USDA=3.529
NC_035079.1	53998181	.	G	T	.	.	MAF_INRAE=14.557;MAF_USDA=17.059
NC_035079.1	53998245	.	C	T	.	.	MAF_INRAE=2.5
NC_035079.1	53998286	.	G	T	.	.	MAF_USDA=2.5
NC_035079.1	53998328	.	G	C	.	.	MAF_INRAE=14.557;MAF_USDA=16.071
NC_035079.1	53998387	.	T	C	.	.	MAF_INRAE=2.5
NC_035079.1	53998397	.	C	A	.	.	MAF_INRAE=5.263;MAF_USDA=10.0
NC_035079.1	53998425	.	T	G	.	.	MAF_INRAE=6.667;MAF_USDA=8.333
NC_035079.1	53998499	.	G	A	.	.	MAF_USDA=6.25
NC_035079.1	53998525	.	A	T	.	.	MAF_USDA=11.765
NC_035079.1	53998572	.	G	A	.	.	MAF_USDA=4.098
NC_035079.1	53998653	.	T	A	.	.	MAF_INRAE=20.886;MAF_USDA=43.529
NC_035079.1	53998661	.	T	C	.	.	MAF_INRAE=17.722;MAF_USDA=42.941
NC_035079.1	53998715	.	G	T	.	.	MAF_INRAE=1.667
NC_035079.1	53998719	.	C	G	.	.	MAF_USDA=12.5
NC_035079.1	53998731	.	T	G	.	.	MAF_INRAE=1.667;MAF_USDA=8.824
NC_035079.1	53998732	.	T	A	.	.	MAF_INRAE=6.329;MAF_USDA=24.118
NC_035079.1	53998735	.	T	A	.	.	MAF_USDA=8.824
NC_035079.1	53998738	.	T	A	.	.	MAF_USDA=5.294
NC_035079.1	53998759	.	A	T	.	.	MAF_INRAE=2.5;MAF_USDA=18.75
NC_035079.1	53998794	.	C	A	.	.	MAF_USDA=1.639
NC_035079.1	53998827	.	A	C	.	.	MAF_INRAE=8.228;MAF_USDA=37.647
NC_035079.1	53998879	.	G	T	.	.	MAF_INRAE=5.263;MAF_USDA=15.294
NC_035079.1	53998996	.	C	T	.	.	MAF_USDA=4.706
NC_035079.1	53999011	.	T	C	.	.	MAF_INRAE=6.667;MAF_USDA=4.706
NC_035079.1	53999015	.	T	A	.	.	MAF_USDA=10.0
NC_035079.1	53999046	.	A	C	.	.	MAF_INRAE=6.962;MAF_USDA=30.0
NC_035079.1	53999048	.	G	A	.	.	MAF_USDA=3.279
NC_035079.1	53999139	.	A	G	.	.	MAF_INRAE=8.861
NC_035079.1	53999147	.	A	G	.	.	MAF_USDA=1.639
NC_035079.1	53999154	.	T	G	.	.	MAF_USDA=10.0
NC_035079.1	53999205	.	A	G	.	.	MAF_USDA=4.098
NC_035079.1	53999322	.	A	G	.	.	MAF_INRAE=6.667;MAF_USDA=13.529
NC_035079.1	53999381	.	G	T	.	.	MAF_INRAE=44.304;MAF_USDA=26.471
NC_035079.1	53999508	.	A	T	.	.	MAF_INRAE=2.5;MAF_USDA=4.118
NC_035079.1	53999534	.	T	G	.	.	MAF_USDA=4.098
NC_035079.1	53999544	.	C	G	.	.	MAF_INRAE=6.667;MAF_USDA=8.333
NC_035079.1	53999566	.	C	T	.	.	MAF_USDA=1.639
NC_035079.1	53999577	.	C	A	.	.	MAF_INRAE=6.667;MAF_USDA=8.333
NC_035079.1	53999602	.	A	T	.	.	MAF_INRAE=6.667;MAF_USDA=8.333
NC_035079.1	53999703	.	T	G	.	.	MAF_USDA=10.588
NC_035079.1	53999854	.	T	G	.	.	MAF_USDA=1.639
NC_035079.1	53999906	.	G	A	.	.	MAF_INRAE=5.263;MAF_USDA=3.279
NC_035079.1	53999914	.	G	A	.	.	MAF_INRAE=5.263;MAF_USDA=9.016
NC_035079.1	53999960	.	C	A	.	.	MAF_USDA=10.417
NC_035079.1	53999961	.	G	T	.	.	MAF_USDA=12.5
NC_035079.1	53999965	.	C	A	.	.	MAF_USDA=10.417
NC_035079.1	53999985	.	T	C	.	.	MAF_USDA=8.333
NC_035079.1	54000022	.	C	T	.	.	MAF_USDA=3.333
NC_035079.1	54000023	.	G	A	.	.	MAF_USDA=2.5
NC_035079.1	54000028	.	A	G	.	.	MAF_USDA=3.333
NC_035079.1	54000043	.	A	T	.	.	MAF_USDA=7.059
NC_035079.1	54000046	.	T	A	.	.	MAF_USDA=7.059
NC_035079.1	54000050	.	T	G	.	.	MAF_USDA=7.059
NC_035079.1	54000055	.	G	T	.	.	MAF_USDA=7.059
NC_035079.1	54000082	.	C	T	.	.	MAF_INRAE=43.671;MAF_USDA=28.235
NC_035079.1	54000156	.	A	C	.	.	MAF_USDA=7.377
NC_035079.1	54000157	.	A	G	.	.	MAF_INRAE=26.582;MAF_USDA=43.529
NC_035079.1	54000242	.	G	A	.	.	MAF_INRAE=8.333
NC_035079.1	54000272	.	A	C	.	.	MAF_USDA=6.557
NC_035079.1	54000277	.	C	T	.	.	MAF_USDA=6.557
NC_035079.1	54000278	.	C	G	.	.	MAF_USDA=7.377
NC_035079.1	54000311	.	C	T	.	.	MAF_INRAE=22.5
NC_035079.1	54000313	.	G	C	.	.	MAF_INRAE=46.667
NC_035079.1	54000342	.	C	T	.	.	MAF_INRAE=5.833;MAF_USDA=4.167
NC_035079.1	54000343	.	G	T	.	.	MAF_INRAE=40.833
NC_035079.1	54000432	.	A	G	.	.	MAF_INRAE=46.667
NC_035079.1	54000471	.	G	T	.	.	MAF_INRAE=40.0
NC_035079.1	54000472	.	A	T	.	.	MAF_INRAE=40.0
NC_035079.1	54000475	.	T	A	.	.	MAF_INRAE=40.0
NC_035079.1	54000483	.	C	T	.	.	MAF_INRAE=8.228
NC_035079.1	54000487	.	A	G	.	.	MAF_INRAE=39.167
NC_035079.1	54000495	.	A	T	.	.	MAF_INRAE=33.333
NC_035079.1	54000496	.	C	A	.	.	MAF_INRAE=47.5
NC_035079.1	54000497	.	G	A	.	.	MAF_INRAE=28.333
NC_035079.1	54000499	.	C	G	.	.	MAF_INRAE=28.333
NC_035079.1	54000511	.	T	C	.	.	MAF_INRAE=4.167
NC_035079.1	54000512	.	G	C	.	.	MAF_INRAE=4.167
NC_035079.1	54000513	.	T	C	.	.	MAF_INRAE=1.667
NC_035079.1	54000550	.	G	T	.	.	MAF_INRAE=8.861
NC_035079.1	54000588	.	A	G	.	.	MAF_USDA=9.016
NC_035079.1	54000624	.	A	C	.	.	MAF_USDA=9.412
NC_035079.1	54000671	.	T	G	.	.	MAF_USDA=1.176
NC_035079.1	54000695	.	C	T	.	.	MAF_USDA=1.639
NC_035079.1	54000742	.	C	T	.	.	MAF_INRAE=8.861
NC_035079.1	54000744	.	A	G	.	.	MAF_INRAE=9.167;MAF_USDA=22.941
NC_035079.1	54000788	.	C	A	.	.	MAF_INRAE=8.861
NC_035079.1	54000840	.	G	T	.	.	MAF_INRAE=6.329;MAF_USDA=24.118
NC_035079.1	54000866	.	C	T	.	.	MAF_USDA=2.459
NC_035079.1	54000935	.	T	A	.	.	MAF_USDA=2.459
NC_035079.1	54001002	.	G	A	.	.	MAF_USDA=2.459
NC_035079.1	54001363	.	T	G	.	.	MAF_USDA=2.459
NC_035079.1	54001461	.	T	C	.	.	MAF_INRAE=8.861;MAF_USDA=11.176
NC_035079.1	54001660	.	T	C	.	.	MAF_USDA=4.706
NC_035079.1	54001689	.	A	G	.	.	MAF_INRAE=6.667;MAF_USDA=7.059
NC_035079.1	54001714	.	C	A	.	.	MAF_USDA=7.377
NC_035079.1	54001784	.	T	A	.	.	MAF_USDA=12.5
NC_035079.1	54001823	.	G	A	.	.	MAF_INRAE=5.263;MAF_USDA=3.279
NC_035079.1	54001839	.	A	C	.	.	MAF_INRAE=14.557;MAF_USDA=2.941
NC_035079.1	54001862	.	T	A	.	.	MAF_INRAE=9.494;MAF_USDA=11.765
NC_035079.1	54001911	.	T	A	.	.	MAF_INRAE=24.684;MAF_USDA=26.471
NC_035079.1	54001972	.	T	C	.	.	MAF_USDA=5.738
NC_035079.1	54001977	.	A	C	.	.	MAF_USDA=2.459
NC_035079.1	54002037	.	T	C	.	.	MAF_INRAE=44.937;MAF_USDA=22.353
NC_035079.1	54002066	.	G	A	.	.	MAF_USDA=1.667
NC_035079.1	54002082	.	T	A	.	.	MAF_INRAE=29.747;MAF_USDA=45.882
NC_035079.1	54002145	.	T	G	.	.	MAF_INRAE=13.924;MAF_USDA=19.412
NC_035079.1	54002177	.	A	T	.	.	MAF_USDA=7.377
NC_035079.1	54002237	.	C	A	.	.	MAF_INRAE=1.667;MAF_USDA=4.918
NC_035079.1	54002242	.	T	G	.	.	MAF_INRAE=5.263
NC_035079.1	54002245	.	C	T	.	.	MAF_INRAE=10.526;MAF_USDA=4.098
NC_035079.1	54002264	.	T	C	.	.	MAF_INRAE=34.81;MAF_USDA=27.059
NC_035079.1	54002293	.	T	G	.	.	MAF_USDA=1.639
NC_035079.1	54002303	.	C	T	.	.	MAF_INRAE=1.667;MAF_USDA=2.459
NC_035079.1	54002307	.	C	T	.	.	MAF_INRAE=33.544;MAF_USDA=40.588
NC_035079.1	54002383	.	G	T	.	.	MAF_INRAE=5.263;MAF_USDA=6.25
NC_035079.1	54002390	.	A	C	.	.	MAF_USDA=15.882
NC_035079.1	54002405	.	G	C	.	.	MAF_INRAE=10.526;MAF_USDA=4.098
NC_035079.1	54002416	.	T	C	.	.	MAF_INRAE=25.316;MAF_USDA=24.118
NC_035079.1	54002419	.	T	G	.	.	MAF_INRAE=49.167;MAF_USDA=12.353
NC_035079.1	54002472	.	C	T	.	.	MAF_INRAE=1.667
NC_035079.1	54002496	.	G	A	.	.	MAF_INRAE=6.962;MAF_USDA=4.706
NC_035079.1	54002510	.	T	A	.	.	MAF_INRAE=6.329;MAF_USDA=5.882
NC_035079.1	54002521	.	G	A	.	.	MAF_USDA=5.882
NC_035079.1	54002586	.	G	A	.	.	MAF_USDA=16.667
NC_035079.1	54002633	.	T	C	.	.	MAF_INRAE=25.949;MAF_USDA=17.647
NC_035079.1	54002663	.	C	A	.	.	MAF_INRAE=7.595;MAF_USDA=26.471
NC_035079.1	54002713	.	T	C	.	.	MAF_INRAE=8.861
NC_035079.1	54002727	.	A	T	.	.	MAF_INRAE=45.57;MAF_USDA=42.353
NC_035079.1	54002775	.	T	G	.	.	MAF_INRAE=8.861
NC_035079.1	54002797	.	A	T	.	.	MAF_INRAE=25.949;MAF_USDA=17.647
NC_035079.1	54002829	.	G	C	.	.	MAF_USDA=2.459
NC_035079.1	54002832	.	C	T	.	.	MAF_INRAE=1.667;MAF_USDA=1.639
NC_035079.1	54002977	.	C	A	.	.	MAF_INRAE=20.886;MAF_USDA=35.417
NC_035079.1	54003003	.	T	A	.	.	MAF_INRAE=20.253;MAF_USDA=35.417
NC_035079.1	54003112	.	G	T	.	.	MAF_USDA=23.529
NC_035079.1	54003131	.	T	G	.	.	MAF_INRAE=5.263;MAF_USDA=3.279
NC_035079.1	54003283	.	T	G	.	.	MAF_INRAE=12.025;MAF_USDA=2.5
NC_035079.1	54003474	.	G	A	.	.	MAF_INRAE=49.367;MAF_USDA=42.353
NC_035079.1	54003613	.	C	G	.	.	MAF_INRAE=8.228;MAF_USDA=5.294
NC_035079.1	54003643	.	A	G	.	.	MAF_USDA=10.656
NC_035079.1	54003846	.	A	C	.	.	MAF_INRAE=17.722;MAF_USDA=3.279
NC_035079.1	54003889	.	A	G	.	.	MAF_USDA=7.5
NC_035079.1	54003896	.	A	C	.	.	MAF_INRAE=26.582;MAF_USDA=11.176
NC_035079.1	54003899	.	T	A	.	.	MAF_INRAE=40.833;MAF_USDA=12.5
NC_035079.1	54003904	.	A	C	.	.	MAF_INRAE=43.333;MAF_USDA=27.647
NC_035079.1	54003930	.	C	A	.	.	MAF_INRAE=37.342;MAF_USDA=41.765
NC_035079.1	54003994	.	G	C	.	.	MAF_INRAE=1.667;MAF_USDA=1.639
NC_035079.1	54004021	.	T	C	.	.	MAF_INRAE=37.342;MAF_USDA=20.0
NC_035079.1	54004055	.	T	A	.	.	MAF_INRAE=8.228;MAF_USDA=38.235
NC_035079.1	54004102	.	T	C	.	.	MAF_USDA=13.69
NC_035079.1	54004330	.	C	T	.	.	MAF_INRAE=21.053;MAF_USDA=50.0
NC_035079.1	54004365	.	G	A	.	.	MAF_INRAE=7.595
NC_035079.1	54004436	.	G	T	.	.	MAF_INRAE=37.975;MAF_USDA=44.706
NC_035079.1	54004440	.	A	C	.	.	MAF_INRAE=43.333;MAF_USDA=31.176
NC_035079.1	54004452	.	C	G	.	.	MAF_INRAE=8.228;MAF_USDA=5.882
NC_035079.1	54004529	.	T	A	.	.	MAF_INRAE=46.203;MAF_USDA=48.235
NC_035079.1	54004608	.	G	T	.	.	MAF_USDA=2.083
NC_035079.1	54004609	.	C	T	.	.	MAF_USDA=3.571
NC_035079.1	54004612	.	C	T	.	.	MAF_USDA=2.083
NC_035079.1	54004675	.	T	G	.	.	MAF_INRAE=37.342;MAF_USDA=45.882
NC_035079.1	54004693	.	G	A	.	.	MAF_USDA=15.294
NC_035079.1	54004704	.	G	T	.	.	MAF_INRAE=8.228;MAF_USDA=5.882
NC_035079.1	54004707	.	C	A	.	.	MAF_INRAE=15.833;MAF_USDA=28.235
NC_035079.1	54004711	.	C	T	.	.	MAF_INRAE=37.342;MAF_USDA=20.0
NC_035079.1	54004726	.	C	T	.	.	MAF_INRAE=36.076;MAF_USDA=13.934
NC_035079.1	54004768	.	A	G	.	.	MAF_USDA=4.118
NC_035079.1	54004811	.	G	A	.	.	MAF_USDA=14.118
NC_035079.1	54004817	.	T	C	.	.	MAF_USDA=15.294
NC_035079.1	54004837	.	A	G	.	.	MAF_INRAE=8.861
NC_035079.1	54004933	.	G	T	.	.	MAF_INRAE=8.861;MAF_USDA=2.459
NC_035079.1	54004945	.	T	A	.	.	MAF_INRAE=31.646;MAF_USDA=47.917
NC_035079.1	54004991	.	A	G	.	.	MAF_INRAE=9.494;MAF_USDA=11.765
NC_035079.1	54005069	.	C	A	.	.	MAF_INRAE=2.5
NC_035079.1	54005195	.	G	A	.	.	MAF_INRAE=2.632;MAF_USDA=11.176
NC_035079.1	54005356	.	C	A	.	.	MAF_USDA=4.545
NC_035079.1	54005447	.	C	T	.	.	MAF_USDA=13.529
NC_035079.1	54005459	.	G	A	.	.	MAF_USDA=2.459
NC_035079.1	54005567	.	C	T	.	.	MAF_INRAE=21.053;MAF_USDA=35.417
NC_035079.1	54005591	.	T	G	.	.	MAF_INRAE=48.333;MAF_USDA=33.529
NC_035079.1	54005604	.	A	C	.	.	MAF_INRAE=41.139
NC_035079.1	54005605	.	G	T	.	.	MAF_INRAE=47.5;MAF_USDA=33.529
NC_035079.1	54005632	.	T	A	.	.	MAF_USDA=5.294
NC_035079.1	54005674	.	C	G	.	.	MAF_USDA=1.639
NC_035079.1	54005732	.	A	G	.	.	MAF_USDA=16.071
NC_035079.1	54005805	.	C	G	.	.	MAF_INRAE=46.203;MAF_USDA=47.647
NC_035079.1	54005872	.	T	C	.	.	MAF_INRAE=36.076;MAF_USDA=13.115
NC_035079.1	54005885	.	A	C	.	.	MAF_USDA=14.706
NC_035079.1	54005886	.	G	A	.	.	MAF_INRAE=10.526;MAF_USDA=5.738
NC_035079.1	54005902	.	A	G	.	.	MAF_INRAE=37.342;MAF_USDA=30.588
NC_035079.1	54006000	.	T	C	.	.	MAF_INRAE=37.342;MAF_USDA=45.882
NC_035079.1	54006034	.	T	G	.	.	MAF_USDA=11.176
NC_035079.1	54006039	.	T	G	.	.	MAF_INRAE=22.785;MAF_USDA=18.235
NC_035079.1	54006054	.	C	T	.	.	MAF_INRAE=37.342;MAF_USDA=30.588
NC_035079.1	54006063	.	T	G	.	.	MAF_USDA=1.639
NC_035079.1	54006068	.	T	G	.	.	MAF_USDA=15.294
NC_035079.1	54006085	.	C	A	.	.	MAF_USDA=15.294
NC_035079.1	54006200	.	G	A	.	.	MAF_USDA=3.279
NC_035079.1	54006234	.	T	C	.	.	MAF_USDA=1.639
NC_035079.1	54006269	.	A	G	.	.	MAF_USDA=4.118
NC_035079.1	54006542	.	G	A	.	.	MAF_USDA=4.706
NC_035079.1	54006606	.	C	G	.	.	MAF_USDA=5.882
NC_035079.1	54006873	.	C	T	.	.	MAF_USDA=11.765
NC_035079.1	54007006	.	C	A	.	.	MAF_INRAE=39.873;MAF_USDA=34.706
NC_035079.1	54007053	.	G	A	.	.	MAF_INRAE=8.228;MAF_USDA=12.353
NC_035079.1	54007130	.	C	A	.	.	MAF_USDA=21.765
NC_035079.1	54007154	.	G	T	.	.	MAF_INRAE=22.785;MAF_USDA=21.176
NC_035079.1	54007170	.	C	A	.	.	MAF_INRAE=8.861
NC_035079.1	54007210	.	A	T	.	.	MAF_INRAE=36.709;MAF_USDA=43.529
NC_035079.1	54007309	.	G	A	.	.	MAF_USDA=2.459
NC_035079.1	54007336	.	T	G	.	.	MAF_INRAE=8.861;MAF_USDA=4.918
NC_035079.1	54007389	.	A	T	.	.	MAF_INRAE=36.076;MAF_USDA=41.765
NC_035079.1	54007391	.	T	G	.	.	MAF_INRAE=26.582;MAF_USDA=20.588
NC_035079.1	54007410	.	A	C	.	.	MAF_INRAE=8.861;MAF_USDA=4.918
NC_035079.1	54007510	.	C	A	.	.	MAF_USDA=3.279
NC_035079.1	54007582	.	G	A	.	.	MAF_INRAE=5.263;MAF_USDA=3.529
NC_035079.1	54007608	.	A	G	.	.	MAF_USDA=25.0
NC_035079.1	54007628	.	T	A	.	.	MAF_INRAE=20.253;MAF_USDA=40.0
NC_035079.1	54007705	.	C	T	.	.	MAF_USDA=5.882
NC_035079.1	54007706	.	G	A	.	.	MAF_USDA=31.176
NC_035079.1	54007779	.	C	A	.	.	MAF_INRAE=11.392;MAF_USDA=11.176
NC_035079.1	54008011	.	A	C	.	.	MAF_USDA=1.667
NC_035079.1	54008012	.	C	G	.	.	MAF_USDA=20.238
NC_035079.1	54008014	.	C	G	.	.	MAF_USDA=2.5
NC_035079.1	54008017	.	G	T	.	.	MAF_USDA=1.667
NC_035079.1	54008019	.	T	C	.	.	MAF_USDA=1.667
NC_035079.1	54008020	.	A	T	.	.	MAF_USDA=1.667
NC_035079.1	54008136	.	A	G	.	.	MAF_USDA=12.5
NC_035079.1	54008228	.	T	A	.	.	MAF_USDA=20.833
NC_035079.1	54008284	.	C	T	.	.	MAF_INRAE=21.053;MAF_USDA=11.905
NC_035079.1	54008332	.	A	G	.	.	MAF_USDA=4.762
NC_035079.1	54008337	.	G	T	.	.	MAF_INRAE=25.316;MAF_USDA=12.5
NC_035079.1	54008378	.	T	C	.	.	MAF_USDA=5.882
NC_035079.1	54008422	.	T	C	.	.	MAF_USDA=1.667
NC_035079.1	54008508	.	G	A	.	.	MAF_INRAE=1.667;MAF_USDA=8.824
NC_035079.1	54008536	.	G	T	.	.	MAF_USDA=1.639
NC_035079.1	54008670	.	A	G	.	.	MAF_INRAE=14.557;MAF_USDA=15.882
NC_035079.1	54008749	.	T	C	.	.	MAF_USDA=6.471
NC_035079.1	54008817	.	C	T	.	.	MAF_USDA=12.5
NC_035079.1	54008869	.	T	A	.	.	MAF_USDA=12.353
NC_035079.1	54008896	.	C	T	.	.	MAF_INRAE=44.304;MAF_USDA=10.656
NC_035079.1	54008910	.	G	T	.	.	MAF_INRAE=11.392;MAF_USDA=8.824
NC_035079.1	54008949	.	G	A	.	.	MAF_USDA=27.647
NC_035079.1	54008957	.	A	C	.	.	MAF_USDA=27.059
NC_035079.1	54008986	.	C	A	.	.	MAF_USDA=15.882
NC_035079.1	54009300	.	T	G	.	.	MAF_USDA=13.333
NC_035079.1	54009328	.	T	C	.	.	MAF_USDA=12.5
NC_035079.1	54009381	.	C	T	.	.	MAF_INRAE=5.833;MAF_USDA=3.279
NC_035079.1	54009394	.	A	G	.	.	MAF_USDA=8.824
NC_035079.1	54009399	.	C	T	.	.	MAF_USDA=1.639
NC_035079.1	54009414	.	G	C	.	.	MAF_USDA=3.279
NC_035079.1	54009450	.	C	T	.	.	MAF_USDA=14.706
NC_035079.1	54009519	.	C	T	.	.	MAF_INRAE=49.367;MAF_USDA=38.824
NC_035079.1	54009524	.	G	A	.	.	MAF_INRAE=44.937;MAF_USDA=21.765
NC_035079.1	54009566	.	C	T	.	.	MAF_INRAE=8.861
NC_035079.1	54009756	.	G	T	.	.	MAF_INRAE=21.519;MAF_USDA=39.412
NC_035079.1	54009934	.	G	A	.	.	MAF_USDA=2.459
NC_035079.1	54009949	.	C	T	.	.	MAF_INRAE=7.5;MAF_USDA=22.941
NC_035079.1	54009963	.	C	A	.	.	MAF_INRAE=5.833;MAF_USDA=4.098
NC_035079.1	54009967	.	C	T	.	.	MAF_INRAE=6.329;MAF_USDA=8.333
NC_035079.1	54009968	.	G	A	.	.	MAF_INRAE=22.785;MAF_USDA=15.294
NC_035079.1	54010048	.	A	G	.	.	MAF_USDA=1.667
NC_035079.1	54010106	.	G	A	.	.	MAF_USDA=8.197
NC_035079.1	54010144	.	A	G	.	.	MAF_INRAE=1.667;MAF_USDA=14.118
NC_035079.1	54010303	.	A	G	.	.	MAF_USDA=1.639
NC_035079.1	54010314	.	T	C	.	.	MAF_USDA=3.529
NC_035079.1	54010345	.	T	A	.	.	MAF_INRAE=5.833;MAF_USDA=13.115
NC_035079.1	54010350	.	A	C	.	.	MAF_INRAE=1.667;MAF_USDA=10.588
NC_035079.1	54010367	.	G	A	.	.	MAF_INRAE=1.667
NC_035079.1	54010439	.	G	A	.	.	MAF_INRAE=17.722;MAF_USDA=11.765
NC_035079.1	54010509	.	C	A	.	.	MAF_INRAE=5.833;MAF_USDA=13.115
NC_035079.1	54010512	.	T	G	.	.	MAF_INRAE=5.833;MAF_USDA=13.115
NC_035079.1	54010611	.	C	T	.	.	MAF_INRAE=21.519;MAF_USDA=10.588
NC_035079.1	54010814	.	T	A	.	.	MAF_INRAE=5.263;MAF_USDA=3.279
NC_035079.1	54010896	.	G	A	.	.	MAF_USDA=5.738
NC_035079.1	54010974	.	C	A	.	.	MAF_USDA=2.459
NC_035079.1	54011180	.	G	A	.	.	MAF_INRAE=35.443;MAF_USDA=13.934
NC_035079.1	54011312	.	A	T	.	.	MAF_INRAE=32.911;MAF_USDA=44.706
NC_035079.1	54011329	.	G	A	.	.	MAF_USDA=9.016
NC_035079.1	54011368	.	A	T	.	.	MAF_INRAE=18.987;MAF_USDA=10.588
NC_035079.1	54011373	.	T	A	.	.	MAF_USDA=8.197
NC_035079.1	54011402	.	C	A	.	.	MAF_INRAE=1.667
NC_035079.1	54011471	.	G	T	.	.	MAF_INRAE=3.333
NC_035079.1	54011520	.	A	G	.	.	MAF_USDA=2.459
NC_035079.1	54011572	.	A	T	.	.	MAF_INRAE=34.81;MAF_USDA=13.934
NC_035079.1	54011609	.	C	A	.	.	MAF_USDA=9.016
NC_035079.1	54011639	.	C	A	.	.	MAF_INRAE=19.62;MAF_USDA=21.176
NC_035079.1	54011697	.	T	A	.	.	MAF_USDA=16.667
NC_035079.1	54011755	.	G	A	.	.	MAF_USDA=8.333
NC_035079.1	54011762	.	T	A	.	.	MAF_INRAE=18.354;MAF_USDA=7.059
NC_035079.1	54011841	.	T	A	.	.	MAF_USDA=4.918
NC_035079.1	54011960	.	G	A	.	.	MAF_INRAE=29.114;MAF_USDA=37.059
NC_035079.1	54011963	.	A	T	.	.	MAF_INRAE=13.291;MAF_USDA=13.934
NC_035079.1	54012000	.	A	G	.	.	MAF_INRAE=18.354;MAF_USDA=21.765
NC_035079.1	54012031	.	A	G	.	.	MAF_USDA=1.639
NC_035079.1	54012045	.	A	C	.	.	MAF_INRAE=5.263;MAF_USDA=4.706
NC_035079.1	54012155	.	A	G	.	.	MAF_INRAE=8.228;MAF_USDA=1.639
NC_035079.1	54012203	.	T	C	.	.	MAF_INRAE=8.861;MAF_USDA=2.459
NC_035079.1	54012211	.	A	C	.	.	MAF_INRAE=43.038;MAF_USDA=43.529
NC_035079.1	54012214	.	T	G	.	.	MAF_USDA=15.294
NC_035079.1	54012215	.	G	T	.	.	MAF_INRAE=21.667;MAF_USDA=21.176
NC_035079.1	54012228	.	C	T	.	.	MAF_INRAE=8.861
NC_035079.1	54012353	.	C	T	.	.	MAF_INRAE=1.667
NC_035079.1	54012377	.	G	T	.	.	MAF_USDA=16.667
NC_035079.1	54012399	.	T	C	.	.	MAF_INRAE=11.392;MAF_USDA=16.667
NC_035079.1	54012404	.	A	T	.	.	MAF_INRAE=42.405;MAF_USDA=44.118
NC_035079.1	54012405	.	A	T	.	.	MAF_USDA=3.529
NC_035079.1	54012552	.	G	A	.	.	MAF_USDA=5.882
NC_035079.1	54012679	.	G	A	.	.	MAF_INRAE=27.848;MAF_USDA=28.235
NC_035079.1	54012758	.	C	T	.	.	MAF_INRAE=8.861;MAF_USDA=2.459
NC_035079.1	54012759	.	A	C	.	.	MAF_INRAE=8.333;MAF_USDA=2.459
NC_035079.1	54012837	.	G	A	.	.	MAF_INRAE=5.833;MAF_USDA=2.459
NC_035079.1	54012872	.	G	A	.	.	MAF_USDA=4.118
NC_035079.1	54012886	.	G	A	.	.	MAF_INRAE=5.833;MAF_USDA=11.475
NC_035079.1	54012976	.	C	T	.	.	MAF_INRAE=10.526;MAF_USDA=4.918
NC_035079.1	54013013	.	G	A	.	.	MAF_INRAE=5.833;MAF_USDA=11.475
NC_035079.1	54013017	.	G	T	.	.	MAF_INRAE=40.506;MAF_USDA=38.235
NC_035079.1	54013026	.	T	C	.	.	MAF_USDA=4.918
NC_035079.1	54013067	.	A	T	.	.	MAF_INRAE=22.152;MAF_USDA=47.647
NC_035079.1	54013187	.	C	T	.	.	MAF_INRAE=10.526;MAF_USDA=4.918
NC_035079.1	54013356	.	C	A	.	.	MAF_USDA=4.918
NC_035079.1	54013431	.	G	A	.	.	MAF_INRAE=5.833;MAF_USDA=11.475
NC_035079.1	54013560	.	C	T	.	.	MAF_USDA=15.294
NC_035079.1	54013662	.	C	A	.	.	MAF_INRAE=20.886;MAF_USDA=17.059
NC_035079.1	54013682	.	C	T	.	.	MAF_USDA=16.667
NC_035079.1	54013691	.	C	A	.	.	MAF_USDA=4.118
NC_035079.1	54013699	.	C	A	.	.	MAF_USDA=4.918
NC_035079.1	54013723	.	C	T	.	.	MAF_INRAE=18.354;MAF_USDA=13.529
NC_035079.1	54013737	.	C	A	.	.	MAF_INRAE=24.684;MAF_USDA=38.824
NC_035079.1	54013756	.	C	A	.	.	MAF_USDA=1.639
NC_035079.1	54013809	.	G	A	.	.	MAF_INRAE=20.253;MAF_USDA=27.647
NC_035079.1	54013859	.	A	G	.	.	MAF_INRAE=5.263;MAF_USDA=3.529
NC_035079.1	54013862	.	G	A	.	.	MAF_USDA=3.279
NC_035079.1	54013887	.	T	C	.	.	MAF_INRAE=37.342;MAF_USDA=14.118
NC_035079.1	54013898	.	C	T	.	.	MAF_INRAE=36.709;MAF_USDA=18.824
NC_035079.1	54013945	.	A	C	.	.	MAF_USDA=2.459
NC_035079.1	54013956	.	C	T	.	.	MAF_INRAE=21.519;MAF_USDA=31.765
NC_035079.1	54014030	.	G	T	.	.	MAF_USDA=4.918
NC_035079.1	54014062	.	C	T	.	.	MAF_USDA=4.918
NC_035079.1	54014083	.	A	G	.	.	MAF_INRAE=36.709;MAF_USDA=19.412
NC_035079.1	54014088	.	C	T	.	.	MAF_INRAE=25.949;MAF_USDA=40.0
NC_035079.1	54014219	.	G	C	.	.	MAF_INRAE=37.342;MAF_USDA=30.588
NC_035079.1	54014235	.	G	A	.	.	MAF_INRAE=5.263;MAF_USDA=7.647
NC_035079.1	54014296	.	A	T	.	.	MAF_INRAE=5.833;MAF_USDA=9.836
NC_035079.1	54014418	.	G	T	.	.	MAF_INRAE=36.709;MAF_USDA=19.412
NC_035079.1	54014450	.	T	C	.	.	MAF_INRAE=8.861
NC_035079.1	54014466	.	T	A	.	.	MAF_INRAE=5.263;MAF_USDA=13.934
NC_035079.1	54014478	.	A	T	.	.	MAF_INRAE=5.263;MAF_USDA=13.934
NC_035079.1	54014509	.	A	T	.	.	MAF_INRAE=5.263
NC_035079.1	54014537	.	C	T	.	.	MAF_INRAE=5.263;MAF_USDA=5.738
NC_035079.1	54014556	.	A	G	.	.	MAF_USDA=5.294
NC_035079.1	54014611	.	C	A	.	.	MAF_INRAE=5.263;MAF_USDA=5.738
NC_035079.1	54014623	.	C	A	.	.	MAF_INRAE=36.709;MAF_USDA=19.412
NC_035079.1	54014663	.	C	A	.	.	MAF_INRAE=37.975;MAF_USDA=27.059
NC_035079.1	54014685	.	T	A	.	.	MAF_USDA=7.377
NC_035079.1	54014702	.	C	T	.	.	MAF_INRAE=37.342;MAF_USDA=14.706
NC_035079.1	54014736	.	T	A	.	.	MAF_USDA=4.918
NC_035079.1	54014759	.	C	T	.	.	MAF_USDA=2.941
NC_035079.1	54014773	.	A	C	.	.	MAF_INRAE=37.342;MAF_USDA=30.588
NC_035079.1	54014802	.	C	T	.	.	MAF_USDA=4.118
NC_035079.1	54014830	.	G	T	.	.	MAF_USDA=1.639
NC_035079.1	54014857	.	C	T	.	.	MAF_USDA=5.738
NC_035079.1	54014905	.	A	T	.	.	MAF_INRAE=36.076;MAF_USDA=13.115
NC_035079.1	54014945	.	C	T	.	.	MAF_INRAE=37.342;MAF_USDA=25.294
NC_035079.1	54014949	.	T	C	.	.	MAF_INRAE=35.833;MAF_USDA=31.176
NC_035079.1	54015008	.	C	T	.	.	MAF_USDA=4.098
NC_035079.1	54015039	.	T	G	.	.	MAF_INRAE=5.696;MAF_USDA=17.213
NC_035079.1	54015070	.	C	A	.	.	MAF_INRAE=18.354;MAF_USDA=10.588
NC_035079.1	54015085	.	C	A	.	.	MAF_INRAE=5.696;MAF_USDA=17.213
NC_035079.1	54015176	.	A	G	.	.	MAF_INRAE=36.709;MAF_USDA=18.824
NC_035079.1	54015181	.	T	C	.	.	MAF_INRAE=8.861;MAF_USDA=2.459
NC_035079.1	54015182	.	A	G	.	.	MAF_INRAE=36.667;MAF_USDA=18.824
NC_035079.1	54015220	.	C	T	.	.	MAF_INRAE=3.333
NC_035079.1	54015275	.	C	T	.	.	MAF_INRAE=5.833;MAF_USDA=13.115
NC_035079.1	54015281	.	T	C	.	.	MAF_INRAE=41.139;MAF_USDA=29.412
NC_035079.1	54015302	.	G	T	.	.	MAF_USDA=1.639
NC_035079.1	54015379	.	T	G	.	.	MAF_USDA=2.459
NC_035079.1	54015426	.	G	T	.	.	MAF_INRAE=19.62;MAF_USDA=10.0
NC_035079.1	54015499	.	G	C	.	.	MAF_USDA=18.235
NC_035079.1	54015524	.	C	A	.	.	MAF_USDA=1.639
NC_035079.1	54015525	.	T	C	.	.	MAF_USDA=4.918
NC_035079.1	54015593	.	C	A	.	.	MAF_INRAE=36.076;MAF_USDA=50.0
NC_035079.1	54015661	.	A	G	.	.	MAF_INRAE=37.975;MAF_USDA=46.471
NC_035079.1	54015786	.	C	A	.	.	MAF_USDA=11.475
NC_035079.1	54015850	.	G	A	.	.	MAF_USDA=25.0
NC_035079.1	54015900	.	C	A	.	.	MAF_INRAE=5.263
NC_035079.1	54016162	.	C	T	.	.	MAF_USDA=41.667
NC_035079.1	54016260	.	G	T	.	.	MAF_USDA=18.75
NC_035079.1	54016335	.	T	A	.	.	MAF_INRAE=20.886;MAF_USDA=11.765
NC_035079.1	54016418	.	A	G	.	.	MAF_USDA=1.639
NC_035079.1	54016541	.	G	A	.	.	MAF_USDA=4.118
NC_035079.1	54016640	.	C	T	.	.	MAF_INRAE=43.333;MAF_USDA=43.75
NC_035079.1	54016645	.	C	T	.	.	MAF_INRAE=43.333;MAF_USDA=43.75
NC_035079.1	54016648	.	C	A	.	.	MAF_INRAE=15.833;MAF_USDA=11.176
NC_035079.1	54016682	.	C	T	.	.	MAF_USDA=2.083
NC_035079.1	54016765	.	C	A	.	.	MAF_USDA=2.941
NC_035079.1	54016834	.	C	A	.	.	MAF_INRAE=40.833;MAF_USDA=8.197
NC_035079.1	54016900	.	G	T	.	.	MAF_USDA=8.333
NC_035079.1	54016901	.	A	T	.	.	MAF_USDA=8.333
NC_035079.1	54016949	.	T	C	.	.	MAF_USDA=28.261
NC_035079.1	54017028	.	T	G	.	.	MAF_USDA=29.167
NC_035079.1	54017100	.	C	T	.	.	MAF_USDA=47.917
NC_035079.1	54017219	.	G	A	.	.	MAF_INRAE=40.506;MAF_USDA=15.574
NC_035079.1	54017253	.	G	A	.	.	MAF_USDA=16.667
NC_035079.1	54017324	.	C	T	.	.	MAF_INRAE=31.579;MAF_USDA=18.072
NC_035079.1	54017330	.	G	A	.	.	MAF_INRAE=5.263;MAF_USDA=18.75
NC_035079.1	54017366	.	G	A	.	.	MAF_USDA=23.529
NC_035079.1	54017373	.	A	G	.	.	MAF_USDA=18.235
NC_035079.1	54017407	.	T	C	.	.	MAF_INRAE=35.443;MAF_USDA=15.294
NC_035079.1	54017464	.	A	G	.	.	MAF_USDA=2.459
NC_035079.1	54017499	.	C	T	.	.	MAF_INRAE=22.785;MAF_USDA=14.706
NC_035079.1	54017584	.	G	T	.	.	MAF_INRAE=43.671;MAF_USDA=30.588
NC_035079.1	54017596	.	C	T	.	.	MAF_INRAE=13.924;MAF_USDA=10.0
NC_035079.1	54017599	.	A	T	.	.	MAF_USDA=2.459
NC_035079.1	54017614	.	T	C	.	.	MAF_USDA=7.377
NC_035079.1	54017680	.	C	G	.	.	MAF_USDA=6.557
NC_035079.1	54017701	.	G	T	.	.	MAF_INRAE=1.667;MAF_USDA=5.882
NC_035079.1	54017748	.	G	A	.	.	MAF_USDA=1.639
NC_035079.1	54017753	.	T	C	.	.	MAF_USDA=8.333
NC_035079.1	54017800	.	C	T	.	.	MAF_INRAE=33.544;MAF_USDA=39.412
NC_035079.1	54017802	.	T	A	.	.	MAF_USDA=2.459
NC_035079.1	54017820	.	C	T	.	.	MAF_INRAE=5.263;MAF_USDA=3.529
NC_035079.1	54017974	.	C	A	.	.	MAF_INRAE=33.544;MAF_USDA=17.213
NC_035079.1	54017982	.	T	C	.	.	MAF_INRAE=1.667;MAF_USDA=1.639
NC_035079.1	54018019	.	T	A	.	.	MAF_INRAE=5.263;MAF_USDA=4.118
NC_035079.1	54018042	.	T	C	.	.	MAF_INRAE=5.263
NC_035079.1	54018047	.	T	C	.	.	MAF_USDA=19.412
NC_035079.1	54018063	.	A	G	.	.	MAF_USDA=1.639
NC_035079.1	54018227	.	A	T	.	.	MAF_INRAE=18.354;MAF_USDA=5.294
NC_035079.1	54018287	.	G	A	.	.	MAF_INRAE=33.544;MAF_USDA=19.672
NC_035079.1	54018426	.	T	A	.	.	MAF_USDA=4.118
NC_035079.1	54018504	.	A	G	.	.	MAF_USDA=3.279
NC_035079.1	54018565	.	G	A	.	.	MAF_INRAE=10.526;MAF_USDA=4.098
NC_035079.1	54019038	.	C	G	.	.	MAF_INRAE=6.962;MAF_USDA=5.294
NC_035079.1	54019060	.	G	T	.	.	MAF_USDA=1.639
NC_035079.1	54019064	.	T	A	.	.	MAF_USDA=5.294
NC_035079.1	54019073	.	T	G	.	.	MAF_USDA=25.294
NC_035079.1	54019127	.	G	T	.	.	MAF_INRAE=3.797;MAF_USDA=5.738
NC_035079.1	54019185	.	T	G	.	.	MAF_USDA=1.639
NC_035079.1	54019257	.	C	G	.	.	MAF_USDA=2.459
NC_035079.1	54019302	.	C	T	.	.	MAF_USDA=3.279
NC_035079.1	54019309	.	C	A	.	.	MAF_USDA=18.75
NC_035079.1	54019405	.	C	A	.	.	MAF_INRAE=12.5;MAF_USDA=16.471
NC_035079.1	54019429	.	G	T	.	.	MAF_INRAE=1.667;MAF_USDA=5.738
NC_035079.1	54019468	.	T	C	.	.	MAF_USDA=3.279
NC_035079.1	54019470	.	T	A	.	.	MAF_USDA=30.0
NC_035079.1	54019472	.	A	G	.	.	MAF_USDA=30.588
NC_035079.1	54019473	.	T	A	.	.	MAF_USDA=30.588
NC_035079.1	54019625	.	T	A	.	.	MAF_USDA=6.471
NC_035079.1	54019673	.	T	C	.	.	MAF_INRAE=22.785;MAF_USDA=42.941
NC_035079.1	54019701	.	T	C	.	.	MAF_USDA=1.639
NC_035079.1	54019738	.	C	T	.	.	MAF_INRAE=5.263
NC_035079.1	54019776	.	C	G	.	.	MAF_INRAE=28.481;MAF_USDA=9.412
NC_035079.1	54019872	.	C	T	.	.	MAF_USDA=2.459
NC_035079.1	54019890	.	T	G	.	.	MAF_USDA=1.639
NC_035079.1	54020116	.	G	T	.	.	MAF_INRAE=5.833;MAF_USDA=7.059
NC_035079.1	54020228	.	C	T	.	.	MAF_INRAE=33.544;MAF_USDA=12.353
NC_035079.1	54020229	.	T	G	.	.	MAF_INRAE=40.833;MAF_USDA=12.353
NC_035079.1	54020361	.	C	G	.	.	MAF_INRAE=22.785;MAF_USDA=18.452
NC_035079.1	54020418	.	C	T	.	.	MAF_INRAE=28.481;MAF_USDA=17.059
NC_035079.1	54020580	.	T	G	.	.	MAF_USDA=2.459
NC_035079.1	54020586	.	C	A	.	.	MAF_INRAE=10.526;MAF_USDA=6.557
NC_035079.1	54020607	.	A	G	.	.	MAF_INRAE=6.962;MAF_USDA=24.118
NC_035079.1	54020631	.	A	C	.	.	MAF_INRAE=9.494
NC_035079.1	54020664	.	C	A	.	.	MAF_USDA=4.918
NC_035079.1	54020720	.	G	A	.	.	MAF_INRAE=18.987;MAF_USDA=5.882
NC_035079.1	54020766	.	G	A	.	.	MAF_USDA=4.098
NC_035079.1	54020845	.	C	A	.	.	MAF_USDA=25.0
NC_035079.1	54020935	.	G	A	.	.	MAF_USDA=16.667
NC_035079.1	54020955	.	A	C	.	.	MAF_USDA=6.557
NC_035079.1	54020968	.	T	G	.	.	MAF_INRAE=31.646;MAF_USDA=40.0
NC_035079.1	54021035	.	T	C	.	.	MAF_USDA=2.459
NC_035079.1	54021062	.	C	A	.	.	MAF_USDA=2.459
NC_035079.1	54021142	.	C	T	.	.	MAF_USDA=2.459
NC_035079.1	54021156	.	G	T	.	.	MAF_USDA=1.639
NC_035079.1	54021186	.	A	T	.	.	MAF_INRAE=10.759
NC_035079.1	54021220	.	A	G	.	.	MAF_USDA=2.5
NC_035079.1	54021223	.	A	G	.	.	MAF_USDA=4.167
NC_035079.1	54021245	.	A	C	.	.	MAF_INRAE=5.263;MAF_USDA=4.118
NC_035079.1	54021246	.	A	T	.	.	MAF_USDA=2.941
NC_035079.1	54021330	.	T	A	.	.	MAF_USDA=2.459
NC_035079.1	54021422	.	C	T	.	.	MAF_USDA=4.706
NC_035079.1	54021431	.	C	A	.	.	MAF_USDA=4.098
NC_035079.1	54021504	.	T	G	.	.	MAF_USDA=1.639
NC_035079.1	54021584	.	A	C	.	.	MAF_INRAE=34.177;MAF_USDA=44.706
NC_035079.1	54021585	.	A	G	.	.	MAF_USDA=3.279
NC_035079.1	54021593	.	G	A	.	.	MAF_INRAE=2.5;MAF_USDA=4.118
NC_035079.1	54021635	.	C	T	.	.	MAF_USDA=3.279
NC_035079.1	54021727	.	C	A	.	.	MAF_USDA=3.279
NC_035079.1	54021768	.	G	T	.	.	MAF_INRAE=5.263;MAF_USDA=6.25
NC_035079.1	54021818	.	G	A	.	.	MAF_INRAE=30.38;MAF_USDA=42.941
NC_035079.1	54021835	.	C	T	.	.	MAF_USDA=4.918
NC_035079.1	54021892	.	A	G	.	.	MAF_USDA=16.667
NC_035079.1	54021909	.	A	C	.	.	MAF_INRAE=10.127;MAF_USDA=14.706
NC_035079.1	54021944	.	G	A	.	.	MAF_INRAE=30.38;MAF_USDA=41.765
NC_035079.1	54021973	.	C	T	.	.	MAF_USDA=3.279
NC_035079.1	54022001	.	C	A	.	.	MAF_USDA=5.738
NC_035079.1	54022036	.	G	A	.	.	MAF_INRAE=30.38;MAF_USDA=44.118
NC_035079.1	54022041	.	C	G	.	.	MAF_USDA=4.118
NC_035079.1	54022063	.	A	C	.	.	MAF_INRAE=22.785;MAF_USDA=12.941
NC_035079.1	54022100	.	A	G	.	.	MAF_USDA=2.459
NC_035079.1	54022146	.	T	C	.	.	MAF_INRAE=2.5
NC_035079.1	54022148	.	C	G	.	.	MAF_INRAE=2.5
NC_035079.1	54022151	.	A	T	.	.	MAF_INRAE=2.5
NC_035079.1	54022162	.	G	T	.	.	MAF_USDA=5.932
NC_035079.1	54022165	.	G	C	.	.	MAF_USDA=9.036
NC_035079.1	54022166	.	G	A	.	.	MAF_INRAE=14.167;MAF_USDA=35.542
NC_035079.1	54022169	.	A	T	.	.	MAF_USDA=6.25
NC_035079.1	54022191	.	G	C	.	.	MAF_INRAE=1.667;MAF_USDA=4.167
NC_035079.1	54022206	.	A	C	.	.	MAF_USDA=1.667
NC_035079.1	54022207	.	A	C	.	.	MAF_INRAE=8.333;MAF_USDA=14.286
NC_035079.1	54022210	.	T	A	.	.	MAF_USDA=3.333
NC_035079.1	54022211	.	T	G	.	.	MAF_INRAE=2.5
NC_035079.1	54022212	.	G	T	.	.	MAF_INRAE=8.333;MAF_USDA=14.286
NC_035079.1	54022220	.	C	A	.	.	MAF_USDA=2.381
NC_035079.1	54022309	.	C	T	.	.	MAF_USDA=2.976
NC_035079.1	54022316	.	G	A	.	.	MAF_USDA=5.0
NC_035079.1	54022334	.	G	A	.	.	MAF_USDA=4.167
NC_035079.1	54022341	.	C	T	.	.	MAF_USDA=3.333
NC_035079.1	54022348	.	T	A	.	.	MAF_USDA=12.5
NC_035079.1	54022399	.	C	G	.	.	MAF_INRAE=9.494;MAF_USDA=12.353
NC_035079.1	54022457	.	T	A	.	.	MAF_INRAE=33.544;MAF_USDA=8.197
NC_035079.1	54022505	.	A	C	.	.	MAF_INRAE=27.215;MAF_USDA=31.176
NC_035079.1	54022551	.	A	G	.	.	MAF_INRAE=5.263;MAF_USDA=6.25
NC_035079.1	54022575	.	T	C	.	.	MAF_INRAE=37.342;MAF_USDA=48.824
NC_035079.1	54022587	.	T	A	.	.	MAF_USDA=12.5
NC_035079.1	54022598	.	T	G	.	.	MAF_INRAE=33.544;MAF_USDA=21.765
NC_035079.1	54022718	.	G	T	.	.	MAF_INRAE=39.241;MAF_USDA=33.333
NC_035079.1	54022723	.	T	A	.	.	MAF_USDA=5.738
NC_035079.1	54022892	.	C	A	.	.	MAF_USDA=2.459
NC_035079.1	54022908	.	C	T	.	.	MAF_USDA=15.294
NC_035079.1	54023086	.	T	A	.	.	MAF_INRAE=8.861
NC_035079.1	54023105	.	G	T	.	.	MAF_INRAE=27.215;MAF_USDA=20.0
NC_035079.1	54023249	.	T	G	.	.	MAF_USDA=5.738
NC_035079.1	54023524	.	A	T	.	.	MAF_INRAE=34.81;MAF_USDA=19.672
NC_035079.1	54023557	.	G	A	.	.	MAF_USDA=3.529
NC_035079.1	54023614	.	C	A	.	.	MAF_USDA=6.557
NC_035079.1	54023669	.	G	A	.	.	MAF_INRAE=2.5;MAF_USDA=10.588
NC_035079.1	54023670	.	T	G	.	.	MAF_INRAE=5.263;MAF_USDA=3.529
NC_035079.1	54023810	.	C	T	.	.	MAF_USDA=2.941
NC_035079.1	54023834	.	T	G	.	.	MAF_INRAE=36.709;MAF_USDA=34.706
NC_035079.1	54023849	.	G	A	.	.	MAF_INRAE=33.544;MAF_USDA=28.235
NC_035079.1	54023858	.	T	C	.	.	MAF_INRAE=33.544;MAF_USDA=30.588
NC_035079.1	54023871	.	A	G	.	.	MAF_USDA=1.639
NC_035079.1	54023915	.	G	C	.	.	MAF_INRAE=5.263;MAF_USDA=4.118
NC_035079.1	54023917	.	G	A	.	.	MAF_USDA=5.294
NC_035079.1	54023999	.	G	A	.	.	MAF_USDA=4.918
NC_035079.1	54024020	.	T	G	.	.	MAF_USDA=1.639
NC_035079.1	54024075	.	G	A	.	.	MAF_INRAE=8.228;MAF_USDA=14.118
NC_035079.1	54024192	.	C	A	.	.	MAF_USDA=1.639
NC_035079.1	54024212	.	A	G	.	.	MAF_USDA=1.639
NC_035079.1	54024407	.	T	C	.	.	MAF_USDA=27.647
NC_035079.1	54024454	.	C	T	.	.	MAF_USDA=8.333
NC_035079.1	54024539	.	T	A	.	.	MAF_USDA=4.918
NC_035079.1	54024670	.	C	T	.	.	MAF_USDA=2.459
NC_035079.1	54024687	.	C	A	.	.	MAF_INRAE=6.667;MAF_USDA=4.118
NC_035079.1	54024690	.	T	C	.	.	MAF_USDA=3.279
NC_035079.1	54024851	.	G	T	.	.	MAF_USDA=5.294
NC_035079.1	54024872	.	C	G	.	.	MAF_USDA=6.557
NC_035079.1	54024884	.	G	A	.	.	MAF_INRAE=2.532;MAF_USDA=5.882
NC_035079.1	54024893	.	T	A	.	.	MAF_INRAE=5.263;MAF_USDA=3.279
NC_035079.1	54025041	.	C	T	.	.	MAF_INRAE=20.886;MAF_USDA=15.294
NC_035079.1	54025130	.	A	T	.	.	MAF_INRAE=23.418;MAF_USDA=24.706
NC_035079.1	54025131	.	C	A	.	.	MAF_INRAE=6.667;MAF_USDA=4.118
NC_035079.1	54025137	.	A	G	.	.	MAF_INRAE=2.532;MAF_USDA=8.824
NC_035079.1	54025161	.	T	C	.	.	MAF_USDA=1.639
NC_035079.1	54025201	.	G	A	.	.	MAF_INRAE=5.263;MAF_USDA=18.235
NC_035079.1	54025228	.	C	A	.	.	MAF_USDA=4.706
NC_035079.1	54025307	.	G	A	.	.	MAF_INRAE=32.911;MAF_USDA=8.197
NC_035079.1	54025352	.	G	T	.	.	MAF_USDA=1.639
NC_035079.1	54025476	.	A	G	.	.	MAF_USDA=4.098
NC_035079.1	54025494	.	G	A	.	.	MAF_INRAE=1.667
NC_035079.1	54025505	.	T	G	.	.	MAF_INRAE=10.526;MAF_USDA=6.557
NC_035079.1	54025534	.	C	T	.	.	MAF_USDA=4.706
NC_035079.1	54025598	.	C	A	.	.	MAF_USDA=5.738
NC_035079.1	54025634	.	T	G	.	.	MAF_USDA=6.25
NC_035079.1	54025647	.	C	T	.	.	MAF_USDA=29.167
NC_035079.1	54025651	.	A	G	.	.	MAF_USDA=12.5
NC_035079.1	54025655	.	C	A	.	.	MAF_USDA=12.5
NC_035079.1	54025659	.	G	T	.	.	MAF_USDA=14.583
NC_035079.1	54025662	.	C	T	.	.	MAF_USDA=10.417
NC_035079.1	54025672	.	T	A	.	.	MAF_USDA=20.588
NC_035079.1	54025678	.	G	A	.	.	MAF_USDA=19.672
NC_035079.1	54025679	.	T	C	.	.	MAF_USDA=13.934
NC_035079.1	54025681	.	C	T	.	.	MAF_USDA=19.672
NC_035079.1	54025688	.	T	G	.	.	MAF_USDA=21.311
NC_035079.1	54025694	.	T	A	.	.	MAF_USDA=20.492
NC_035079.1	54025697	.	T	G	.	.	MAF_USDA=21.311
NC_035079.1	54025745	.	G	T	.	.	MAF_USDA=4.098
NC_035079.1	54025942	.	G	A	.	.	MAF_USDA=18.902
NC_035079.1	54026460	.	C	A	.	.	MAF_USDA=19.048
NC_035079.1	54026513	.	G	T	.	.	MAF_USDA=5.0
NC_035079.1	54026558	.	C	T	.	.	MAF_USDA=6.667
NC_035079.1	54026641	.	G	A	.	.	MAF_USDA=8.197
NC_035079.1	54026815	.	G	A	.	.	MAF_INRAE=6.962;MAF_USDA=5.294
NC_035079.1	54026903	.	T	A	.	.	MAF_INRAE=29.747;MAF_USDA=20.0
NC_035079.1	54026949	.	A	C	.	.	MAF_INRAE=34.81;MAF_USDA=29.412
NC_035079.1	54026989	.	A	G	.	.	MAF_INRAE=34.81;MAF_USDA=28.824
NC_035079.1	54027015	.	C	T	.	.	MAF_INRAE=41.772;MAF_USDA=46.471
NC_035079.1	54027049	.	G	T	.	.	MAF_INRAE=5.263;MAF_USDA=25.294
NC_035079.1	54027054	.	T	C	.	.	MAF_INRAE=5.263;MAF_USDA=24.706
NC_035079.1	54027243	.	A	C	.	.	MAF_INRAE=8.861;MAF_USDA=11.475
NC_035079.1	54027276	.	T	A	.	.	MAF_INRAE=2.532;MAF_USDA=4.706
NC_035079.1	54027304	.	A	C	.	.	MAF_INRAE=34.81;MAF_USDA=27.381
NC_035079.1	54027428	.	T	C	.	.	MAF_INRAE=43.333;MAF_USDA=26.786
NC_035079.1	54027632	.	G	C	.	.	MAF_USDA=2.5
NC_035079.1	54027671	.	A	C	.	.	MAF_INRAE=34.177;MAF_USDA=15.244
NC_035079.1	54027793	.	T	C	.	.	MAF_USDA=12.5
NC_035079.1	54027873	.	C	T	.	.	MAF_INRAE=35.443;MAF_USDA=32.738
NC_035079.1	54027909	.	A	G	.	.	MAF_INRAE=35.443;MAF_USDA=31.548
NC_035079.1	54028007	.	C	G	.	.	MAF_USDA=12.5
NC_035079.1	54028107	.	G	A	.	.	MAF_USDA=13.095
NC_035079.1	54028137	.	G	A	.	.	MAF_USDA=5.833
NC_035079.1	54028152	.	A	G	.	.	MAF_INRAE=21.519;MAF_USDA=15.476
NC_035079.1	54028206	.	C	T	.	.	MAF_INRAE=2.532;MAF_USDA=4.762
NC_035079.1	54028209	.	T	G	.	.	MAF_INRAE=21.519;MAF_USDA=31.25
NC_035079.1	54028239	.	A	G	.	.	MAF_INRAE=37.975;MAF_USDA=35.417
NC_035079.1	54028323	.	C	T	.	.	MAF_USDA=1.667
NC_035079.1	54028402	.	A	C	.	.	MAF_INRAE=43.671;MAF_USDA=44.643
NC_035079.1	54028436	.	G	A	.	.	MAF_USDA=2.5
NC_035079.1	54028481	.	C	A	.	.	MAF_INRAE=33.544;MAF_USDA=8.197
NC_035079.1	54028487	.	T	G	.	.	MAF_INRAE=2.5;MAF_USDA=2.459
NC_035079.1	54028488	.	A	T	.	.	MAF_USDA=8.333
NC_035079.1	54028522	.	A	G	.	.	MAF_USDA=5.294
NC_035079.1	54028525	.	T	G	.	.	MAF_INRAE=30.38;MAF_USDA=22.941
NC_035079.1	54028553	.	C	A	.	.	MAF_INRAE=5.263;MAF_USDA=4.706
NC_035079.1	54028570	.	C	A	.	.	MAF_USDA=10.0
NC_035079.1	54028621	.	C	A	.	.	MAF_USDA=4.098
NC_035079.1	54028814	.	C	A	.	.	MAF_USDA=5.294
NC_035079.1	54028842	.	A	T	.	.	MAF_INRAE=8.861;MAF_USDA=8.197
NC_035079.1	54028893	.	C	T	.	.	MAF_INRAE=8.861;MAF_USDA=4.098
NC_035079.1	54028928	.	A	G	.	.	MAF_INRAE=2.532;MAF_USDA=4.706
NC_035079.1	54028934	.	G	A	.	.	MAF_USDA=5.294
NC_035079.1	54029015	.	G	A	.	.	MAF_INRAE=35.443;MAF_USDA=38.235
NC_035079.1	54029032	.	C	G	.	.	MAF_INRAE=32.278;MAF_USDA=28.824
NC_035079.1	54029046	.	A	C	.	.	MAF_USDA=3.279
NC_035079.1	54029104	.	T	C	.	.	MAF_USDA=3.529
NC_035079.1	54029138	.	C	A	.	.	MAF_INRAE=2.532;MAF_USDA=4.118
NC_035079.1	54029170	.	G	T	.	.	MAF_INRAE=2.5;MAF_USDA=2.459
NC_035079.1	54029177	.	T	G	.	.	MAF_USDA=2.459
NC_035079.1	54029178	.	G	T	.	.	MAF_USDA=2.459
NC_035079.1	54029214	.	G	T	.	.	MAF_INRAE=23.418;MAF_USDA=7.059
NC_035079.1	54029236	.	T	G	.	.	MAF_INRAE=20.886;MAF_USDA=14.706
NC_035079.1	54029252	.	T	A	.	.	MAF_INRAE=34.81;MAF_USDA=39.583
NC_035079.1	54029253	.	T	A	.	.	MAF_INRAE=30.833;MAF_USDA=39.583
NC_035079.1	54029263	.	T	A	.	.	MAF_USDA=37.647
NC_035079.1	54029264	.	A	T	.	.	MAF_USDA=37.647
NC_035079.1	54029265	.	T	A	.	.	MAF_USDA=37.647
NC_035079.1	54029280	.	C	A	.	.	MAF_INRAE=2.532;MAF_USDA=4.118
NC_035079.1	54029315	.	T	C	.	.	MAF_USDA=14.583
NC_035079.1	54029370	.	C	T	.	.	MAF_USDA=11.765
NC_035079.1	54029386	.	T	G	.	.	MAF_USDA=2.459
NC_035079.1	54029399	.	C	A	.	.	MAF_USDA=1.639
NC_035079.1	54029437	.	C	A	.	.	MAF_INRAE=2.5;MAF_USDA=2.459
NC_035079.1	54029475	.	T	C	.	.	MAF_INRAE=32.278;MAF_USDA=32.353
NC_035079.1	54029491	.	G	C	.	.	MAF_USDA=10.0
NC_035079.1	54029498	.	G	A	.	.	MAF_INRAE=2.5;MAF_USDA=2.459
NC_035079.1	54029512	.	C	A	.	.	MAF_USDA=5.738
NC_035079.1	54029561	.	T	A	.	.	MAF_INRAE=8.333
NC_035079.1	54029575	.	C	G	.	.	MAF_USDA=5.738
NC_035079.1	54029639	.	A	G	.	.	MAF_INRAE=30.38;MAF_USDA=22.941
NC_035079.1	54029687	.	A	G	.	.	MAF_USDA=5.294
NC_035079.1	54029718	.	A	C	.	.	MAF_INRAE=32.911;MAF_USDA=34.524
NC_035079.1	54029785	.	T	G	.	.	MAF_INRAE=33.544;MAF_USDA=7.377
NC_035079.1	54029825	.	G	A	.	.	MAF_INRAE=8.861;MAF_USDA=8.197
NC_035079.1	54029826	.	C	T	.	.	MAF_USDA=1.639
NC_035079.1	54029889	.	G	A	.	.	MAF_USDA=4.706
NC_035079.1	54029905	.	A	T	.	.	MAF_USDA=10.0
NC_035079.1	54030014	.	A	G	.	.	MAF_USDA=2.459
NC_035079.1	54030105	.	G	T	.	.	MAF_INRAE=3.333
NC_035079.1	54030112	.	C	G	.	.	MAF_USDA=2.459
NC_035079.1	54030123	.	G	A	.	.	MAF_USDA=1.639
NC_035079.1	54030133	.	A	G	.	.	MAF_USDA=4.098
NC_035079.1	54030395	.	C	T	.	.	MAF_INRAE=1.667
NC_035079.1	54030501	.	G	A	.	.	MAF_USDA=5.294
NC_035079.1	54030673	.	C	T	.	.	MAF_USDA=5.882
NC_035079.1	54030688	.	T	C	.	.	MAF_INRAE=35.0;MAF_USDA=25.904
NC_035079.1	54030689	.	A	G	.	.	MAF_INRAE=35.0;MAF_USDA=33.333
NC_035079.1	54030719	.	T	G	.	.	MAF_USDA=4.31
NC_035079.1	54030750	.	T	G	.	.	MAF_USDA=33.898
NC_035079.1	54030753	.	G	T	.	.	MAF_USDA=33.898
NC_035079.1	54030754	.	T	G	.	.	MAF_INRAE=32.5;MAF_USDA=23.729
NC_035079.1	54030990	.	G	A	.	.	MAF_INRAE=32.911;MAF_USDA=29.412
NC_035079.1	54031096	.	G	A	.	.	MAF_INRAE=35.443;MAF_USDA=31.765
NC_035079.1	54031098	.	G	T	.	.	MAF_INRAE=29.167
NC_035079.1	54031135	.	T	C	.	.	MAF_INRAE=48.333;MAF_USDA=47.917
NC_035079.1	54031136	.	T	G	.	.	MAF_INRAE=1.667;MAF_USDA=18.75
NC_035079.1	54031138	.	T	G	.	.	MAF_INRAE=48.333;MAF_USDA=47.917
NC_035079.1	54031178	.	G	A	.	.	MAF_INRAE=32.278;MAF_USDA=25.294
NC_035079.1	54031202	.	C	A	.	.	MAF_INRAE=32.278;MAF_USDA=28.824
NC_035079.1	54031240	.	G	T	.	.	MAF_INRAE=2.532;MAF_USDA=4.118
NC_035079.1	54031272	.	G	A	.	.	MAF_INRAE=5.263;MAF_USDA=3.279
NC_035079.1	54031311	.	G	A	.	.	MAF_USDA=3.529
NC_035079.1	54031330	.	C	T	.	.	MAF_USDA=4.918
NC_035079.1	54031339	.	T	G	.	.	MAF_INRAE=2.5;MAF_USDA=2.459
NC_035079.1	54031505	.	C	T	.	.	MAF_INRAE=34.81;MAF_USDA=29.412
NC_035079.1	54031513	.	G	T	.	.	MAF_INRAE=5.263
NC_035079.1	54031545	.	C	A	.	.	MAF_INRAE=3.333
NC_035079.1	54031759	.	A	T	.	.	MAF_USDA=6.25
NC_035079.1	54031903	.	T	C	.	.	MAF_INRAE=2.532;MAF_USDA=4.118
NC_035079.1	54031962	.	G	C	.	.	MAF_USDA=2.459
NC_035079.1	54032032	.	T	C	.	.	MAF_USDA=12.5
NC_035079.1	54032070	.	C	A	.	.	MAF_USDA=4.706
NC_035079.1	54032162	.	G	A	.	.	MAF_USDA=5.738
NC_035079.1	54032233	.	C	A	.	.	MAF_INRAE=20.253;MAF_USDA=14.706
NC_035079.1	54032237	.	C	G	.	.	MAF_USDA=1.639
NC_035079.1	54032246	.	G	A	.	.	MAF_INRAE=1.667
NC_035079.1	54032377	.	G	T	.	.	MAF_USDA=1.639
NC_035079.1	54032408	.	C	A	.	.	MAF_INRAE=23.418;MAF_USDA=10.588
NC_035079.1	54032524	.	C	A	.	.	MAF_USDA=3.279
NC_035079.1	54032614	.	C	A	.	.	MAF_USDA=2.459
NC_035079.1	54032677	.	A	G	.	.	MAF_INRAE=49.167;MAF_USDA=31.25
NC_035079.1	54032751	.	C	T	.	.	MAF_USDA=16.667
NC_035079.1	54032951	.	C	T	.	.	MAF_USDA=8.333
NC_035079.1	54033021	.	G	T	.	.	MAF_USDA=2.459
NC_035079.1	54033055	.	C	T	.	.	MAF_INRAE=2.5;MAF_USDA=2.459
NC_035079.1	54033067	.	A	C	.	.	MAF_USDA=5.294
NC_035079.1	54033078	.	A	T	.	.	MAF_USDA=2.083
NC_035079.1	54033109	.	T	G	.	.	MAF_INRAE=30.38;MAF_USDA=22.353
NC_035079.1	54033146	.	T	C	.	.	MAF_USDA=10.417
NC_035079.1	54033193	.	A	G	.	.	MAF_INRAE=31.646;MAF_USDA=24.706
NC_035079.1	54033352	.	A	C	.	.	MAF_USDA=4.098
NC_035079.1	54033357	.	C	A	.	.	MAF_USDA=1.639
NC_035079.1	54033488	.	T	G	.	.	MAF_USDA=7.059
NC_035079.1	54033572	.	A	C	.	.	MAF_USDA=41.667
NC_035079.1	54033596	.	G	T	.	.	MAF_USDA=27.083
NC_035079.1	54033684	.	G	T	.	.	MAF_USDA=31.25
NC_035079.1	54033686	.	T	C	.	.	MAF_USDA=6.25
NC_035079.1	54033711	.	T	G	.	.	MAF_USDA=18.75
NC_035079.1	54033724	.	G	A	.	.	MAF_USDA=27.083
NC_035079.1	54033808	.	C	A	.	.	MAF_USDA=22.917
NC_035079.1	54033878	.	C	A	.	.	MAF_USDA=8.333
NC_035079.1	54034361	.	T	A	.	.	MAF_INRAE=3.333
NC_035079.1	54034396	.	C	A	.	.	MAF_INRAE=1.667
NC_035079.1	54034440	.	G	A	.	.	MAF_INRAE=4.167
NC_035079.1	54034456	.	G	T	.	.	MAF_USDA=8.333
NC_035079.1	54034470	.	A	G	.	.	MAF_INRAE=5.0
NC_035079.1	54034475	.	T	A	.	.	MAF_INRAE=5.0
NC_035079.1	54034603	.	T	G	.	.	MAF_USDA=4.878
NC_035079.1	54034627	.	C	G	.	.	MAF_INRAE=20.886;MAF_USDA=15.244
NC_035079.1	54034686	.	T	C	.	.	MAF_INRAE=31.646;MAF_USDA=24.706
NC_035079.1	54034730	.	G	A	.	.	MAF_INRAE=20.886;MAF_USDA=15.294
NC_035079.1	54034745	.	G	T	.	.	MAF_USDA=2.459
NC_035079.1	54034806	.	G	A	.	.	MAF_INRAE=8.861;MAF_USDA=7.377
NC_035079.1	54034915	.	A	T	.	.	MAF_INRAE=32.278;MAF_USDA=24.118
NC_035079.1	54034944	.	T	C	.	.	MAF_USDA=1.639
NC_035079.1	54035008	.	C	G	.	.	MAF_INRAE=31.646;MAF_USDA=24.118
NC_035079.1	54035217	.	T	C	.	.	MAF_USDA=4.706
NC_035079.1	54035281	.	C	T	.	.	MAF_INRAE=10.526;MAF_USDA=4.098
NC_035079.1	54035374	.	C	T	.	.	MAF_USDA=5.738
NC_035079.1	54035375	.	G	A	.	.	MAF_INRAE=8.861
NC_035079.1	54035456	.	G	A	.	.	MAF_INRAE=44.304;MAF_USDA=42.353
NC_035079.1	54035607	.	G	C	.	.	MAF_INRAE=20.253;MAF_USDA=15.294
NC_035079.1	54035622	.	G	A	.	.	MAF_USDA=2.459
NC_035079.1	54035664	.	A	C	.	.	MAF_INRAE=2.532;MAF_USDA=4.118
NC_035079.1	54035678	.	G	T	.	.	MAF_INRAE=34.177;MAF_USDA=8.197
NC_035079.1	54035701	.	G	T	.	.	MAF_INRAE=2.532;MAF_USDA=4.118
NC_035079.1	54035707	.	A	C	.	.	MAF_USDA=5.738
NC_035079.1	54035979	.	G	A	.	.	MAF_INRAE=20.886;MAF_USDA=15.294
NC_035079.1	54036020	.	C	T	.	.	MAF_USDA=4.098
NC_035079.1	54036071	.	A	G	.	.	MAF_USDA=8.235
NC_035079.1	54036116	.	C	T	.	.	MAF_USDA=5.738
NC_035079.1	54036123	.	C	T	.	.	MAF_INRAE=6.962;MAF_USDA=9.016
NC_035079.1	54036143	.	A	T	.	.	MAF_INRAE=8.861;MAF_USDA=12.295
NC_035079.1	54036173	.	G	A	.	.	MAF_INRAE=2.5
NC_035079.1	54036269	.	A	T	.	.	MAF_USDA=5.738
NC_035079.1	54036296	.	G	C	.	.	MAF_USDA=12.5
NC_035079.1	54036310	.	G	A	.	.	MAF_USDA=18.75
NC_035079.1	54036321	.	A	G	.	.	MAF_USDA=31.25
NC_035079.1	54036323	.	A	T	.	.	MAF_USDA=16.667
NC_035079.1	54036540	.	C	A	.	.	MAF_USDA=14.118
NC_035079.1	54036604	.	G	T	.	.	MAF_USDA=4.918
NC_035079.1	54036730	.	G	T	.	.	MAF_INRAE=5.263;MAF_USDA=3.529
NC_035079.1	54036737	.	A	T	.	.	MAF_USDA=5.738
NC_035079.1	54036765	.	T	C	.	.	MAF_INRAE=44.304;MAF_USDA=45.294
NC_035079.1	54036942	.	C	T	.	.	MAF_INRAE=34.167;MAF_USDA=23.276
NC_035079.1	54036983	.	T	G	.	.	MAF_USDA=2.542
NC_035079.1	54037041	.	G	A	.	.	MAF_INRAE=4.167
NC_035079.1	54037098	.	A	G	.	.	MAF_USDA=5.882
NC_035079.1	54037183	.	A	T	.	.	MAF_USDA=4.098
NC_035079.1	54037189	.	C	G	.	.	MAF_USDA=31.25
NC_035079.1	54037216	.	A	G	.	.	MAF_INRAE=23.418;MAF_USDA=10.0
NC_035079.1	54037236	.	T	A	.	.	MAF_USDA=8.824
NC_035079.1	54037332	.	C	T	.	.	MAF_USDA=2.459
NC_035079.1	54037353	.	G	A	.	.	MAF_USDA=2.083
NC_035079.1	54037358	.	C	T	.	.	MAF_INRAE=2.5;MAF_USDA=5.294
NC_035079.1	54037383	.	G	A	.	.	MAF_USDA=4.706
NC_035079.1	54037391	.	A	G	.	.	MAF_USDA=4.098
NC_035079.1	54037409	.	A	T	.	.	MAF_INRAE=5.263;MAF_USDA=3.529
NC_035079.1	54037410	.	A	T	.	.	MAF_USDA=3.529
NC_035079.1	54037412	.	G	T	.	.	MAF_USDA=3.529
NC_035079.1	54037414	.	A	T	.	.	MAF_USDA=3.529
NC_035079.1	54037416	.	A	C	.	.	MAF_USDA=3.529
NC_035079.1	54037417	.	C	G	.	.	MAF_USDA=4.918
NC_035079.1	54037418	.	A	T	.	.	MAF_USDA=3.529
NC_035079.1	54037419	.	A	T	.	.	MAF_USDA=3.529
NC_035079.1	54037503	.	C	T	.	.	MAF_USDA=4.706
NC_035079.1	54037504	.	A	G	.	.	MAF_USDA=5.294
NC_035079.1	54037505	.	T	C	.	.	MAF_USDA=4.706
NC_035079.1	54037509	.	C	G	.	.	MAF_USDA=4.706
NC_035079.1	54037657	.	T	A	.	.	MAF_INRAE=2.532;MAF_USDA=13.529
NC_035079.1	54037791	.	T	C	.	.	MAF_USDA=9.483
NC_035079.1	54037861	.	G	C	.	.	MAF_USDA=15.517
NC_035079.1	54037939	.	A	G	.	.	MAF_INRAE=8.861;MAF_USDA=12.295
NC_035079.1	54038011	.	G	A	.	.	MAF_USDA=3.279
NC_035079.1	54038119	.	T	C	.	.	MAF_INRAE=13.291;MAF_USDA=20.588
NC_035079.1	54038235	.	C	T	.	.	MAF_USDA=2.083
NC_035079.1	54038243	.	G	T	.	.	MAF_USDA=2.083
NC_035079.1	54038279	.	C	T	.	.	MAF_INRAE=20.253;MAF_USDA=15.294
NC_035079.1	54038361	.	T	C	.	.	MAF_INRAE=18.987;MAF_USDA=12.941
NC_035079.1	54038565	.	C	T	.	.	MAF_INRAE=20.886;MAF_USDA=15.294
NC_035079.1	54038620	.	C	T	.	.	MAF_USDA=1.765
NC_035079.1	54038705	.	T	G	.	.	MAF_INRAE=5.263;MAF_USDA=2.459
NC_035079.1	54038890	.	C	T	.	.	MAF_INRAE=32.278;MAF_USDA=25.294
NC_035079.1	54039007	.	G	A	.	.	MAF_USDA=2.459
NC_035079.1	54039091	.	C	A	.	.	MAF_INRAE=29.747;MAF_USDA=24.118
NC_035079.1	54039098	.	C	A	.	.	MAF_USDA=1.639
NC_035079.1	54039184	.	G	A	.	.	MAF_USDA=16.667
NC_035079.1	54039282	.	C	T	.	.	MAF_INRAE=29.747;MAF_USDA=30.0
NC_035079.1	54039313	.	C	T	.	.	MAF_INRAE=41.139;MAF_USDA=18.235
NC_035079.1	54039375	.	A	T	.	.	MAF_USDA=2.459
NC_035079.1	54039377	.	G	T	.	.	MAF_USDA=1.639
NC_035079.1	54039385	.	C	T	.	.	MAF_USDA=5.738
NC_035079.1	54039395	.	C	A	.	.	MAF_INRAE=43.671;MAF_USDA=28.235
NC_035079.1	54039438	.	G	T	.	.	MAF_INRAE=22.152;MAF_USDA=11.765
NC_035079.1	54039459	.	C	A	.	.	MAF_INRAE=19.62;MAF_USDA=8.824
NC_035079.1	54039668	.	G	T	.	.	MAF_INRAE=5.833;MAF_USDA=15.574
NC_035079.1	54039712	.	A	G	.	.	MAF_USDA=7.377
NC_035079.1	54040610	.	C	T	.	.	MAF_USDA=4.918
NC_035079.1	54040649	.	G	A	.	.	MAF_USDA=3.279
NC_035079.1	54040661	.	C	A	.	.	MAF_INRAE=18.354;MAF_USDA=10.0
NC_035079.1	54040742	.	G	T	.	.	MAF_USDA=14.118
NC_035079.1	54040959	.	C	A	.	.	MAF_INRAE=2.5
NC_035079.1	54041042	.	A	C	.	.	MAF_USDA=4.098
NC_035079.1	54041076	.	T	G	.	.	MAF_USDA=2.459
NC_035079.1	54041083	.	A	G	.	.	MAF_USDA=8.333
NC_035079.1	54041086	.	A	C	.	.	MAF_USDA=5.738
NC_035079.1	54041237	.	C	T	.	.	MAF_USDA=8.333
NC_035079.1	54041562	.	A	G	.	.	MAF_INRAE=40.833;MAF_USDA=17.059
NC_035079.1	54041609	.	G	C	.	.	MAF_INRAE=6.962;MAF_USDA=5.294
NC_035079.1	54041670	.	C	A	.	.	MAF_USDA=1.639
NC_035079.1	54041688	.	A	T	.	.	MAF_INRAE=5.263;MAF_USDA=4.118
NC_035079.1	54041693	.	T	C	.	.	MAF_INRAE=5.263;MAF_USDA=4.118
NC_035079.1	54041725	.	A	T	.	.	MAF_USDA=4.098
NC_035079.1	54041726	.	A	T	.	.	MAF_USDA=4.098
NC_035079.1	54041846	.	C	A	.	.	MAF_USDA=5.738
NC_035079.1	54041916	.	C	T	.	.	MAF_INRAE=35.443;MAF_USDA=30.588
NC_035079.1	54042334	.	C	A	.	.	MAF_USDA=1.639
NC_035079.1	54042704	.	C	T	.	.	MAF_USDA=3.529
NC_035079.1	54042718	.	T	G	.	.	MAF_USDA=1.639
NC_035079.1	54042904	.	A	T	.	.	MAF_INRAE=36.076;MAF_USDA=27.059
NC_035079.1	54042967	.	G	C	.	.	MAF_USDA=1.639
NC_035079.1	54043194	.	G	A	.	.	MAF_INRAE=36.076;MAF_USDA=30.952
NC_035079.1	54043412	.	G	T	.	.	MAF_INRAE=10.127;MAF_USDA=34.706
NC_035079.1	54043537	.	G	T	.	.	MAF_USDA=1.639
NC_035079.1	54043575	.	C	A	.	.	MAF_USDA=4.918
NC_035079.1	54043599	.	A	G	.	.	MAF_INRAE=5.263;MAF_USDA=3.529
NC_035079.1	54043614	.	A	G	.	.	MAF_USDA=2.941
NC_035079.1	54043892	.	G	A	.	.	MAF_INRAE=45.57;MAF_USDA=13.529
NC_035079.1	54044217	.	T	C	.	.	MAF_INRAE=10.526;MAF_USDA=5.738
NC_035079.1	54044433	.	G	T	.	.	MAF_USDA=1.667
NC_035079.1	54044599	.	C	A	.	.	MAF_USDA=2.459
NC_035079.1	54044656	.	G	T	.	.	MAF_INRAE=24.051;MAF_USDA=17.059
NC_035079.1	54044711	.	T	C	.	.	MAF_USDA=2.941
NC_035079.1	54044717	.	C	T	.	.	MAF_INRAE=12.025;MAF_USDA=44.118
NC_035079.1	54044730	.	C	T	.	.	MAF_USDA=8.333
NC_035079.1	54044809	.	C	A	.	.	MAF_USDA=1.639
NC_035079.1	54045009	.	G	T	.	.	MAF_INRAE=5.263
NC_035079.1	54045105	.	T	G	.	.	MAF_INRAE=10.526;MAF_USDA=12.295
NC_035079.1	54045134	.	T	C	.	.	MAF_USDA=5.882
NC_035079.1	54045196	.	G	A	.	.	MAF_USDA=1.639
NC_035079.1	54045347	.	G	C	.	.	MAF_USDA=1.639
NC_035079.1	54045361	.	A	T	.	.	MAF_USDA=5.738
NC_035079.1	54045427	.	C	A	.	.	MAF_INRAE=33.544;MAF_USDA=8.197
NC_035079.1	54045517	.	A	T	.	.	MAF_USDA=3.279
NC_035079.1	54045559	.	C	T	.	.	MAF_INRAE=1.667;MAF_USDA=7.059
NC_035079.1	54045620	.	T	C	.	.	MAF_USDA=3.279
NC_035079.1	54045622	.	G	A	.	.	MAF_USDA=2.459
NC_035079.1	54045716	.	G	A	.	.	MAF_USDA=5.882
NC_035079.1	54045737	.	T	A	.	.	MAF_USDA=1.639
NC_035079.1	54045877	.	G	T	.	.	MAF_USDA=3.279
NC_035079.1	54045905	.	C	A	.	.	MAF_USDA=5.738
NC_035079.1	54045981	.	C	T	.	.	MAF_INRAE=1.667;MAF_USDA=6.471
NC_035079.1	54046025	.	C	A	.	.	MAF_USDA=12.5
NC_035079.1	54046194	.	A	G	.	.	MAF_USDA=7.647
NC_035079.1	54046252	.	C	T	.	.	MAF_INRAE=33.544
NC_035079.1	54046272	.	G	A	.	.	MAF_INRAE=8.861
NC_035079.1	54046487	.	G	T	.	.	MAF_USDA=2.459
NC_035079.1	54046560	.	C	T	.	.	MAF_USDA=1.639
NC_035079.1	54046674	.	C	T	.	.	MAF_USDA=2.941
NC_035079.1	54046801	.	C	G	.	.	MAF_USDA=5.738
NC_035079.1	54046807	.	A	C	.	.	MAF_USDA=4.918
NC_035079.1	54046840	.	G	A	.	.	MAF_USDA=4.918
NC_035079.1	54046855	.	C	T	.	.	MAF_INRAE=1.667;MAF_USDA=15.882
NC_035079.1	54047073	.	T	A	.	.	MAF_USDA=1.667
NC_035079.1	54047121	.	C	T	.	.	MAF_USDA=2.459
NC_035079.1	54047154	.	T	C	.	.	MAF_USDA=31.25
NC_035079.1	54047180	.	G	C	.	.	MAF_INRAE=8.861;MAF_USDA=7.377
NC_035079.1	54047182	.	C	A	.	.	MAF_USDA=1.639
NC_035079.1	54047217	.	G	A	.	.	MAF_INRAE=8.861;MAF_USDA=5.738
NC_035079.1	54047261	.	T	C	.	.	MAF_INRAE=33.544;MAF_USDA=8.197
NC_035079.1	54047308	.	G	A	.	.	MAF_USDA=5.294
NC_035079.1	54047355	.	G	A	.	.	MAF_INRAE=6.962;MAF_USDA=6.557
NC_035079.1	54047475	.	A	C	.	.	MAF_INRAE=3.333
NC_035079.1	54047549	.	G	C	.	.	MAF_USDA=1.639
NC_035079.1	54047610	.	G	A	.	.	MAF_USDA=1.639
NC_035079.1	54047642	.	G	T	.	.	MAF_INRAE=8.228
NC_035079.1	54047701	.	G	C	.	.	MAF_INRAE=24.684;MAF_USDA=36.905
NC_035079.1	54047761	.	G	A	.	.	MAF_USDA=1.639
NC_035079.1	54047783	.	G	T	.	.	MAF_INRAE=35.443;MAF_USDA=32.941
NC_035079.1	54047866	.	A	G	.	.	MAF_INRAE=25.949;MAF_USDA=34.118
NC_035079.1	54047876	.	T	C	.	.	MAF_USDA=5.738
NC_035079.1	54047933	.	T	C	.	.	MAF_INRAE=12.025
NC_035079.1	54047971	.	C	G	.	.	MAF_INRAE=18.987;MAF_USDA=6.471
NC_035079.1	54048035	.	C	A	.	.	MAF_INRAE=6.667;MAF_USDA=25.0
NC_035079.1	54048069	.	C	T	.	.	MAF_INRAE=37.5;MAF_USDA=42.353
NC_035079.1	54048146	.	T	G	.	.	MAF_USDA=4.918
NC_035079.1	54048147	.	C	T	.	.	MAF_USDA=12.5
NC_035079.1	54048151	.	T	G	.	.	MAF_USDA=4.918
NC_035079.1	54048227	.	G	A	.	.	MAF_USDA=1.695
NC_035079.1	54048464	.	A	G	.	.	MAF_USDA=4.918
NC_035079.1	54048582	.	C	G	.	.	MAF_USDA=4.098
NC_035079.1	54048590	.	A	C	.	.	MAF_INRAE=10.127;MAF_USDA=17.059
NC_035079.1	54048738	.	G	C	.	.	MAF_USDA=3.279
NC_035079.1	54048853	.	A	T	.	.	MAF_INRAE=34.81;MAF_USDA=18.235
NC_035079.1	54048908	.	G	A	.	.	MAF_USDA=6.557
NC_035079.1	54049016	.	A	T	.	.	MAF_INRAE=34.81;MAF_USDA=19.412
NC_035079.1	54049108	.	C	T	.	.	MAF_INRAE=10.526;MAF_USDA=4.098
NC_035079.1	54049125	.	C	A	.	.	MAF_INRAE=46.835;MAF_USDA=34.706
NC_035079.1	54049126	.	A	C	.	.	MAF_USDA=6.471
NC_035079.1	54049128	.	T	A	.	.	MAF_USDA=21.176
NC_035079.1	54049130	.	T	A	.	.	MAF_USDA=14.706
NC_035079.1	54049131	.	T	A	.	.	MAF_USDA=15.294
NC_035079.1	54049319	.	T	C	.	.	MAF_USDA=1.639
NC_035079.1	54049321	.	C	A	.	.	MAF_INRAE=1.667;MAF_USDA=4.098
NC_035079.1	54049354	.	C	A	.	.	MAF_USDA=5.882
NC_035079.1	54049447	.	T	A	.	.	MAF_USDA=2.459
NC_035079.1	54049454	.	T	C	.	.	MAF_USDA=2.459
NC_035079.1	54049461	.	A	T	.	.	MAF_USDA=4.118
NC_035079.1	54049511	.	G	A	.	.	MAF_INRAE=18.354;MAF_USDA=14.118
NC_035079.1	54049585	.	G	A	.	.	MAF_USDA=5.738
NC_035079.1	54049639	.	C	A	.	.	MAF_INRAE=24.051;MAF_USDA=17.059
NC_035079.1	54049684	.	C	G	.	.	MAF_INRAE=8.861
NC_035079.1	54049722	.	A	C	.	.	MAF_INRAE=11.392
NC_035079.1	54049738	.	A	T	.	.	MAF_INRAE=18.354
NC_035079.1	54049863	.	T	C	.	.	MAF_USDA=1.639
NC_035079.1	54049879	.	C	T	.	.	MAF_INRAE=34.81;MAF_USDA=15.882
NC_035079.1	54050032	.	G	T	.	.	MAF_USDA=5.738
NC_035079.1	54050034	.	C	T	.	.	MAF_USDA=4.918
NC_035079.1	54050035	.	G	C	.	.	MAF_INRAE=5.263;MAF_USDA=5.882
NC_035079.1	54050040	.	G	T	.	.	MAF_INRAE=5.263;MAF_USDA=5.882
NC_035079.1	54050041	.	A	T	.	.	MAF_USDA=5.882
NC_035079.1	54050042	.	C	A	.	.	MAF_USDA=5.882
NC_035079.1	54050044	.	G	T	.	.	MAF_USDA=2.083
NC_035079.1	54050078	.	T	G	.	.	MAF_INRAE=44.304;MAF_USDA=24.118
NC_035079.1	54050236	.	A	G	.	.	MAF_INRAE=44.304;MAF_USDA=24.118
NC_035079.1	54050296	.	G	T	.	.	MAF_INRAE=18.354;MAF_USDA=19.412
NC_035079.1	54050337	.	T	A	.	.	MAF_USDA=5.738
NC_035079.1	54050377	.	A	T	.	.	MAF_INRAE=32.911;MAF_USDA=7.377
NC_035079.1	54050547	.	G	A	.	.	MAF_INRAE=44.304;MAF_USDA=23.529
NC_035079.1	54050565	.	A	G	.	.	MAF_INRAE=34.81;MAF_USDA=15.882
NC_035079.1	54050580	.	G	T	.	.	MAF_INRAE=22.785;MAF_USDA=14.706
NC_035079.1	54050624	.	G	T	.	.	MAF_INRAE=8.861
NC_035079.1	54050643	.	G	A	.	.	MAF_INRAE=24.051;MAF_USDA=17.059
NC_035079.1	54050669	.	C	T	.	.	MAF_USDA=5.882
NC_035079.1	54050682	.	C	A	.	.	MAF_USDA=1.639
NC_035079.1	54050693	.	T	C	.	.	MAF_INRAE=46.203;MAF_USDA=24.706
NC_035079.1	54050743	.	A	G	.	.	MAF_USDA=5.738
NC_035079.1	54050851	.	G	T	.	.	MAF_USDA=5.738
NC_035079.1	54050905	.	G	A	.	.	MAF_INRAE=24.051;MAF_USDA=17.059
NC_035079.1	54050961	.	G	A	.	.	MAF_USDA=1.765
NC_035079.1	54051015	.	A	T	.	.	MAF_USDA=3.279
NC_035079.1	54051019	.	T	A	.	.	MAF_INRAE=24.051;MAF_USDA=17.059
NC_035079.1	54051026	.	T	C	.	.	MAF_INRAE=24.051;MAF_USDA=26.471
NC_035079.1	54051099	.	A	T	.	.	MAF_INRAE=23.418;MAF_USDA=19.412
NC_035079.1	54051132	.	C	T	.	.	MAF_INRAE=10.127;MAF_USDA=15.294
NC_035079.1	54051215	.	C	A	.	.	MAF_USDA=3.279
NC_035079.1	54051273	.	C	A	.	.	MAF_USDA=4.118
NC_035079.1	54051302	.	C	G	.	.	MAF_USDA=5.738
NC_035079.1	54051320	.	G	A	.	.	MAF_INRAE=10.127;MAF_USDA=14.706
NC_035079.1	54051366	.	T	A	.	.	MAF_USDA=2.941
NC_035079.1	54051369	.	G	A	.	.	MAF_INRAE=24.051;MAF_USDA=18.824
NC_035079.1	54051437	.	C	T	.	.	MAF_USDA=1.639
NC_035079.1	54051583	.	C	A	.	.	MAF_USDA=6.548
NC_035079.1	54051687	.	G	T	.	.	MAF_INRAE=1.667;MAF_USDA=4.098
NC_035079.1	54051700	.	C	T	.	.	MAF_USDA=5.738
NC_035079.1	54051861	.	G	C	.	.	MAF_USDA=3.279
NC_035079.1	54051875	.	C	A	.	.	MAF_INRAE=6.667;MAF_USDA=8.333
NC_035079.1	54051988	.	C	A	.	.	MAF_INRAE=33.544;MAF_USDA=7.377
NC_035079.1	54052002	.	C	T	.	.	MAF_INRAE=18.354;MAF_USDA=14.706
NC_035079.1	54052088	.	G	A	.	.	MAF_USDA=3.279
NC_035079.1	54052094	.	G	T	.	.	MAF_USDA=2.459
NC_035079.1	54052095	.	G	A	.	.	MAF_USDA=1.639
NC_035079.1	54052107	.	T	C	.	.	MAF_USDA=1.639
NC_035079.1	54052116	.	A	G	.	.	MAF_USDA=2.459
NC_035079.1	54052149	.	G	A	.	.	MAF_USDA=3.279
NC_035079.1	54052190	.	A	T	.	.	MAF_USDA=8.235
NC_035079.1	54052243	.	G	A	.	.	MAF_USDA=5.738
NC_035079.1	54052309	.	G	T	.	.	MAF_INRAE=10.127;MAF_USDA=15.882
NC_035079.1	54052318	.	C	T	.	.	MAF_USDA=2.459
NC_035079.1	54052536	.	G	A	.	.	MAF_USDA=8.824
NC_035079.1	54052565	.	G	A	.	.	MAF_INRAE=10.127;MAF_USDA=15.882
NC_035079.1	54052588	.	A	T	.	.	MAF_INRAE=10.127;MAF_USDA=28.824
NC_035079.1	54052590	.	A	T	.	.	MAF_INRAE=10.0;MAF_USDA=28.824
NC_035079.1	54052832	.	G	A	.	.	MAF_USDA=1.639
NC_035079.1	54052837	.	G	A	.	.	MAF_INRAE=2.5;MAF_USDA=10.417
NC_035079.1	54052839	.	G	A	.	.	MAF_INRAE=2.5;MAF_USDA=10.417
NC_035079.1	54052883	.	A	T	.	.	MAF_USDA=4.918
NC_035079.1	54052897	.	C	A	.	.	MAF_USDA=2.941
NC_035079.1	54052992	.	T	A	.	.	MAF_USDA=2.459
NC_035079.1	54053114	.	C	A	.	.	MAF_USDA=1.639
NC_035079.1	54053115	.	G	A	.	.	MAF_USDA=11.765
NC_035079.1	54053304	.	G	T	.	.	MAF_USDA=4.918
NC_035079.1	54053431	.	G	A	.	.	MAF_USDA=8.235
NC_035079.1	54053525	.	A	G	.	.	MAF_INRAE=10.127;MAF_USDA=15.294
NC_035079.1	54053536	.	T	G	.	.	MAF_USDA=11.765
NC_035079.1	54053556	.	G	T	.	.	MAF_INRAE=10.759
NC_035079.1	54053635	.	C	T	.	.	MAF_USDA=4.706
NC_035079.1	54053665	.	C	A	.	.	MAF_USDA=3.279
NC_035079.1	54053694	.	G	A	.	.	MAF_USDA=5.738
NC_035079.1	54053740	.	G	T	.	.	MAF_INRAE=18.354;MAF_USDA=14.118
NC_035079.1	54053804	.	C	T	.	.	MAF_USDA=4.918
NC_035079.1	54053851	.	T	A	.	.	MAF_INRAE=10.127;MAF_USDA=30.0
NC_035079.1	54053882	.	T	A	.	.	MAF_USDA=1.639
NC_035079.1	54054034	.	A	G	.	.	MAF_USDA=11.765
NC_035079.1	54054321	.	A	G	.	.	MAF_USDA=4.098
NC_035079.1	54054486	.	T	A	.	.	MAF_INRAE=18.354;MAF_USDA=10.714
NC_035079.1	54054596	.	G	A	.	.	MAF_USDA=12.941
NC_035079.1	54054689	.	A	C	.	.	MAF_USDA=4.098
NC_035079.1	54055006	.	C	T	.	.	MAF_USDA=2.459
NC_035079.1	54055136	.	A	G	.	.	MAF_USDA=5.738
NC_035079.1	54055231	.	T	C	.	.	MAF_USDA=6.557
NC_035079.1	54055246	.	G	A	.	.	MAF_INRAE=10.759
NC_035079.1	54055247	.	A	G	.	.	MAF_USDA=1.639
NC_035079.1	54055363	.	A	T	.	.	MAF_INRAE=21.519;MAF_USDA=30.0
NC_035079.1	54055462	.	G	A	.	.	MAF_INRAE=31.579;MAF_USDA=10.417
NC_035079.1	54055502	.	G	A	.	.	MAF_INRAE=1.667;MAF_USDA=4.098
NC_035079.1	54055506	.	A	C	.	.	MAF_USDA=3.279
NC_035079.1	54055557	.	G	A	.	.	MAF_INRAE=10.127;MAF_USDA=12.941
NC_035079.1	54055567	.	G	A	.	.	MAF_USDA=12.5
NC_035079.1	54055672	.	C	T	.	.	MAF_INRAE=17.722;MAF_USDA=7.647
NC_035079.1	54055749	.	T	A	.	.	MAF_USDA=8.333
NC_035079.1	54055835	.	G	T	.	.	MAF_USDA=27.083
NC_035079.1	54055843	.	A	C	.	.	MAF_USDA=14.583
NC_035079.1	54055953	.	T	C	.	.	MAF_USDA=2.083
NC_035079.1	54056024	.	C	T	.	.	MAF_USDA=6.557
NC_035079.1	54056030	.	T	C	.	.	MAF_USDA=4.918
NC_035079.1	54056339	.	T	G	.	.	MAF_INRAE=49.367;MAF_USDA=34.706
NC_035079.1	54056366	.	T	G	.	.	MAF_USDA=31.25
NC_035079.1	54056496	.	A	G	.	.	MAF_INRAE=6.962;MAF_USDA=5.294
NC_035079.1	54056502	.	C	A	.	.	MAF_USDA=3.529
NC_035079.1	54056557	.	T	G	.	.	MAF_INRAE=5.263;MAF_USDA=4.118
NC_035079.1	54056565	.	G	A	.	.	MAF_USDA=4.098
NC_035079.1	54056622	.	C	A	.	.	MAF_INRAE=22.785;MAF_USDA=35.882
NC_035079.1	54056756	.	C	A	.	.	MAF_INRAE=1.667;MAF_USDA=2.459
NC_035079.1	54056831	.	G	C	.	.	MAF_USDA=3.279
NC_035079.1	54056942	.	C	T	.	.	MAF_USDA=1.639
NC_035079.1	54057034	.	A	C	.	.	MAF_INRAE=34.81;MAF_USDA=23.529
NC_035079.1	54057395	.	T	A	.	.	MAF_USDA=11.176
NC_035079.1	54057400	.	A	G	.	.	MAF_INRAE=33.544;MAF_USDA=12.295
NC_035079.1	54057529	.	G	A	.	.	MAF_USDA=1.639
NC_035079.1	54057549	.	A	G	.	.	MAF_INRAE=38.608;MAF_USDA=18.235
NC_035079.1	54057616	.	T	A	.	.	MAF_INRAE=33.544;MAF_USDA=7.377
NC_035079.1	54057724	.	G	A	.	.	MAF_USDA=8.197
NC_035079.1	54057777	.	T	A	.	.	MAF_INRAE=33.544;MAF_USDA=12.295
NC_035079.1	54057828	.	C	T	.	.	MAF_USDA=2.459
NC_035079.1	54058030	.	T	C	.	.	MAF_INRAE=33.544;MAF_USDA=7.377
NC_035079.1	54058258	.	C	T	.	.	MAF_INRAE=24.051;MAF_USDA=17.647
NC_035079.1	54058312	.	T	G	.	.	MAF_INRAE=3.333
NC_035079.1	54058381	.	C	A	.	.	MAF_USDA=4.098
NC_035079.1	54058496	.	G	A	.	.	MAF_USDA=2.459
NC_035079.1	54058499	.	C	A	.	.	MAF_USDA=5.738
NC_035079.1	54058534	.	C	A	.	.	MAF_INRAE=10.526;MAF_USDA=4.098
NC_035079.1	54058545	.	C	T	.	.	MAF_USDA=5.738
NC_035079.1	54058558	.	C	T	.	.	MAF_INRAE=32.278;MAF_USDA=12.295
NC_035079.1	54058634	.	T	A	.	.	MAF_INRAE=1.667;MAF_USDA=5.738
NC_035079.1	54058635	.	G	T	.	.	MAF_INRAE=24.051;MAF_USDA=17.647
NC_035079.1	54058728	.	T	G	.	.	MAF_INRAE=11.667
NC_035079.1	54058756	.	A	G	.	.	MAF_INRAE=24.051;MAF_USDA=16.471
NC_035079.1	54058926	.	T	C	.	.	MAF_INRAE=46.835;MAF_USDA=27.647
NC_035079.1	54058946	.	T	A	.	.	MAF_INRAE=2.5
NC_035079.1	54058947	.	C	A	.	.	MAF_INRAE=29.114;MAF_USDA=47.647
NC_035079.1	54058984	.	T	C	.	.	MAF_INRAE=2.5;MAF_USDA=13.529
NC_035079.1	54059057	.	T	G	.	.	MAF_INRAE=11.392
NC_035079.1	54059112	.	T	A	.	.	MAF_INRAE=2.5;MAF_USDA=14.706
NC_035079.1	54059376	.	A	C	.	.	MAF_INRAE=46.835;MAF_USDA=27.647
NC_035079.1	54059564	.	C	T	.	.	MAF_INRAE=5.263;MAF_USDA=4.118
NC_035079.1	54059890	.	G	C	.	.	MAF_USDA=3.279
NC_035079.1	54059934	.	G	A	.	.	MAF_INRAE=20.886;MAF_USDA=48.824
NC_035079.1	54060108	.	A	T	.	.	MAF_INRAE=11.392
NC_035079.1	54060126	.	T	C	.	.	MAF_USDA=3.529
NC_035079.1	54060239	.	G	A	.	.	MAF_INRAE=32.278;MAF_USDA=33.529
NC_035079.1	54060247	.	A	T	.	.	MAF_INRAE=24.051;MAF_USDA=21.765
NC_035079.1	54060290	.	T	G	.	.	MAF_INRAE=1.667
NC_035079.1	54060331	.	A	T	.	.	MAF_INRAE=31.013;MAF_USDA=49.412
NC_035079.1	54060393	.	G	T	.	.	MAF_INRAE=24.051;MAF_USDA=17.059
NC_035079.1	54060509	.	G	A	.	.	MAF_USDA=4.918
NC_035079.1	54060639	.	C	A	.	.	MAF_INRAE=24.051;MAF_USDA=17.059
NC_035079.1	54060884	.	A	T	.	.	MAF_USDA=6.557
NC_035079.1	54061066	.	T	C	.	.	MAF_INRAE=1.667;MAF_USDA=7.377
NC_035079.1	54061099	.	T	C	.	.	MAF_INRAE=40.506;MAF_USDA=34.706
NC_035079.1	54061203	.	G	T	.	.	MAF_INRAE=7.5;MAF_USDA=12.353
NC_035079.1	54061259	.	G	T	.	.	MAF_INRAE=8.861
NC_035079.1	54061335	.	T	G	.	.	MAF_INRAE=13.924;MAF_USDA=21.176
NC_035079.1	54061464	.	G	T	.	.	MAF_INRAE=5.263;MAF_USDA=3.279
NC_035079.1	54061631	.	C	T	.	.	MAF_INRAE=7.5;MAF_USDA=4.118
NC_035079.1	54061683	.	G	T	.	.	MAF_INRAE=5.263;MAF_USDA=3.529
NC_035079.1	54062238	.	A	C	.	.	MAF_INRAE=24.051;MAF_USDA=15.882
NC_035079.1	54062362	.	G	A	.	.	MAF_INRAE=7.5;MAF_USDA=8.333
NC_035079.1	54062570	.	G	A	.	.	MAF_INRAE=6.962;MAF_USDA=10.714
NC_035079.1	54062640	.	C	T	.	.	MAF_USDA=5.833
NC_035079.1	54062770	.	C	T	.	.	MAF_INRAE=24.051;MAF_USDA=17.059
NC_035079.1	54062888	.	T	A	.	.	MAF_INRAE=24.051;MAF_USDA=17.059
NC_035079.1	54062919	.	G	A	.	.	MAF_INRAE=24.051;MAF_USDA=17.059
NC_035079.1	54062935	.	T	A	.	.	MAF_INRAE=24.051;MAF_USDA=17.059
NC_035079.1	54062947	.	C	A	.	.	MAF_INRAE=24.051;MAF_USDA=17.059
NC_035079.1	54063452	.	G	A	.	.	MAF_INRAE=7.5;MAF_USDA=10.588
NC_035079.1	54063768	.	C	T	.	.	MAF_USDA=3.529
NC_035079.1	54063911	.	G	A	.	.	MAF_INRAE=7.5;MAF_USDA=2.941
NC_035079.1	54064325	.	C	T	.	.	MAF_USDA=1.639
NC_035079.1	54064382	.	T	G	.	.	MAF_INRAE=3.333
NC_035079.1	54064455	.	C	A	.	.	MAF_USDA=7.647
NC_035079.1	54064574	.	T	G	.	.	MAF_USDA=2.459
NC_035079.1	54064626	.	C	T	.	.	MAF_USDA=1.639
NC_035079.1	54064684	.	A	C	.	.	MAF_INRAE=6.667;MAF_USDA=5.294
NC_035079.1	54064738	.	G	A	.	.	MAF_USDA=1.639
NC_035079.1	54064760	.	A	T	.	.	MAF_USDA=1.639
NC_035079.1	54064793	.	G	T	.	.	MAF_INRAE=35.443;MAF_USDA=35.119
NC_035079.1	54064826	.	A	G	.	.	MAF_USDA=1.19
NC_035079.1	54064928	.	T	G	.	.	MAF_USDA=4.118
NC_035079.1	54064958	.	T	A	.	.	MAF_USDA=8.197
NC_035079.1	54064989	.	A	G	.	.	MAF_USDA=1.639
NC_035079.1	54065098	.	T	G	.	.	MAF_INRAE=13.291;MAF_USDA=12.353
NC_035079.1	54065114	.	C	A	.	.	MAF_INRAE=40.506;MAF_USDA=24.118
NC_035079.1	54065168	.	A	G	.	.	MAF_INRAE=40.506;MAF_USDA=24.118
NC_035079.1	54065177	.	C	G	.	.	MAF_INRAE=22.152;MAF_USDA=48.235
NC_035079.1	54065220	.	A	T	.	.	MAF_INRAE=1.667;MAF_USDA=4.918
NC_035079.1	54065270	.	T	A	.	.	MAF_USDA=13.529
NC_035079.1	54065282	.	T	A	.	.	MAF_USDA=1.639
NC_035079.1	54065293	.	A	G	.	.	MAF_USDA=11.475
NC_035079.1	54065399	.	C	T	.	.	MAF_USDA=6.557
NC_035079.1	54065445	.	A	C	.	.	MAF_INRAE=5.263
NC_035079.1	54065446	.	C	A	.	.	MAF_INRAE=35.0;MAF_USDA=25.882
NC_035079.1	54065495	.	T	A	.	.	MAF_USDA=12.295
NC_035079.1	54065501	.	A	T	.	.	MAF_USDA=1.639
NC_035079.1	54065651	.	G	A	.	.	MAF_INRAE=13.291;MAF_USDA=11.765
NC_035079.1	54065695	.	G	T	.	.	MAF_INRAE=8.333;MAF_USDA=21.176
NC_035079.1	54065703	.	G	A	.	.	MAF_USDA=1.639
NC_035079.1	54065763	.	C	A	.	.	MAF_USDA=2.459
NC_035079.1	54065837	.	G	A	.	.	MAF_USDA=3.279
NC_035079.1	54065839	.	C	T	.	.	MAF_INRAE=25.949;MAF_USDA=18.824
NC_035079.1	54065853	.	A	G	.	.	MAF_INRAE=6.667;MAF_USDA=2.083
NC_035079.1	54065856	.	G	T	.	.	MAF_INRAE=12.025;MAF_USDA=14.118
NC_035079.1	54065924	.	C	T	.	.	MAF_USDA=3.529
NC_035079.1	54065973	.	G	A	.	.	MAF_INRAE=28.481;MAF_USDA=38.235
NC_035079.1	54066195	.	G	C	.	.	MAF_INRAE=12.025;MAF_USDA=6.471
NC_035079.1	54066216	.	G	A	.	.	MAF_INRAE=5.263;MAF_USDA=3.279
NC_035079.1	54066254	.	C	T	.	.	MAF_INRAE=6.667;MAF_USDA=3.529
NC_035079.1	54066416	.	G	A	.	.	MAF_USDA=1.639
NC_035079.1	54066517	.	G	T	.	.	MAF_USDA=2.459
NC_035079.1	54066519	.	A	T	.	.	MAF_INRAE=32.911;MAF_USDA=27.059
NC_035079.1	54066557	.	A	C	.	.	MAF_INRAE=6.667;MAF_USDA=4.918
NC_035079.1	54066643	.	G	A	.	.	MAF_INRAE=32.911;MAF_USDA=28.235
NC_035079.1	54066778	.	A	T	.	.	MAF_USDA=2.459
NC_035079.1	54066903	.	T	A	.	.	MAF_USDA=3.279
NC_035079.1	54067159	.	C	A	.	.	MAF_INRAE=1.667
NC_035079.1	54067233	.	G	A	.	.	MAF_INRAE=6.667;MAF_USDA=9.412
NC_035079.1	54067238	.	T	A	.	.	MAF_USDA=4.918
NC_035079.1	54067249	.	T	A	.	.	MAF_USDA=4.918
NC_035079.1	54067251	.	T	C	.	.	MAF_USDA=4.918
NC_035079.1	54067296	.	TAAAAAAAAG	TAAAAAAAAT	.	.	MAF_USDA=43.75
NC_035079.1	54067305	.	G	T	.	.	MAF_INRAE=14.557
NC_035079.1	54067310	.	C	T	.	.	MAF_INRAE=24.167;MAF_USDA=31.25
NC_035079.1	54067347	.	A	G	.	.	MAF_USDA=1.639
NC_035079.1	54067362	.	A	G	.	.	MAF_INRAE=5.263;MAF_USDA=12.941
NC_035079.1	54067399	.	G	A	.	.	MAF_USDA=3.279
NC_035079.1	54067432	.	C	T	.	.	MAF_INRAE=13.291;MAF_USDA=38.235
NC_035079.1	54067466	.	A	C	.	.	MAF_INRAE=1.667;MAF_USDA=19.412
NC_035079.1	54067565	.	T	C	.	.	MAF_USDA=24.706
NC_035079.1	54067723	.	C	A	.	.	MAF_USDA=4.098
NC_035079.1	54067794	.	G	A	.	.	MAF_INRAE=12.658;MAF_USDA=49.412
NC_035079.1	54067799	.	C	A	.	.	MAF_USDA=2.459
NC_035079.1	54067918	.	A	T	.	.	MAF_USDA=2.459
NC_035079.1	54067919	.	T	C	.	.	MAF_INRAE=8.228;MAF_USDA=42.941
NC_035079.1	54067943	.	A	G	.	.	MAF_INRAE=30.0;MAF_USDA=21.687
NC_035079.1	54067954	.	T	C	.	.	MAF_INRAE=5.063;MAF_USDA=26.471
NC_035079.1	54068011	.	G	A	.	.	MAF_INRAE=5.263;MAF_USDA=13.529
NC_035079.1	54068412	.	A	G	.	.	MAF_INRAE=5.263;MAF_USDA=17.059
NC_035079.1	54068573	.	T	G	.	.	MAF_INRAE=1.667
NC_035079.1	54068659	.	C	A	.	.	MAF_INRAE=46.203;MAF_USDA=13.934
NC_035079.1	54069030	.	C	A	.	.	MAF_USDA=1.639
NC_035079.1	54069117	.	T	G	.	.	MAF_USDA=9.412
NC_035079.1	54069500	.	G	T	.	.	MAF_USDA=2.459
NC_035079.1	54069520	.	C	T	.	.	MAF_USDA=1.639
NC_035079.1	54069581	.	C	T	.	.	MAF_INRAE=13.291;MAF_USDA=38.235
NC_035079.1	54069609	.	G	T	.	.	MAF_INRAE=6.667;MAF_USDA=4.118
NC_035079.1	54069639	.	T	C	.	.	MAF_INRAE=3.333
NC_035079.1	54069651	.	C	T	.	.	MAF_INRAE=6.667;MAF_USDA=4.118
NC_035079.1	54069657	.	G	A	.	.	MAF_USDA=8.333
NC_035079.1	54069749	.	A	C	.	.	MAF_INRAE=6.962;MAF_USDA=10.588
NC_035079.1	54069843	.	C	G	.	.	MAF_USDA=14.706
NC_035079.1	54069978	.	T	C	.	.	MAF_INRAE=6.667;MAF_USDA=4.118
NC_035079.1	54070025	.	G	A	.	.	MAF_USDA=14.118
NC_035079.1	54070074	.	G	A	.	.	MAF_INRAE=44.937;MAF_USDA=8.197
NC_035079.1	54070158	.	G	A	.	.	MAF_USDA=3.279
NC_035079.1	54070258	.	T	C	.	.	MAF_USDA=14.118
NC_035079.1	54070274	.	C	G	.	.	MAF_INRAE=6.962;MAF_USDA=5.882
NC_035079.1	54070279	.	A	G	.	.	MAF_INRAE=8.228;MAF_USDA=41.765
NC_035079.1	54070306	.	A	T	.	.	MAF_INRAE=5.263;MAF_USDA=3.529
NC_035079.1	54070502	.	C	T	.	.	MAF_USDA=3.279
NC_035079.1	54070593	.	C	A	.	.	MAF_INRAE=11.392
NC_035079.1	54070605	.	G	C	.	.	MAF_USDA=14.706
NC_035079.1	54070919	.	C	T	.	.	MAF_INRAE=1.667;MAF_USDA=5.294
NC_035079.1	54071471	.	G	T	.	.	MAF_USDA=6.471
NC_035079.1	54071629	.	A	T	.	.	MAF_INRAE=5.263;MAF_USDA=12.353
NC_035079.1	54071923	.	C	A	.	.	MAF_USDA=3.279
NC_035079.1	54071988	.	A	T	.	.	MAF_USDA=8.197
NC_035079.1	54072089	.	C	G	.	.	MAF_USDA=5.882
NC_035079.1	54072090	.	A	C	.	.	MAF_INRAE=5.263;MAF_USDA=32.353
NC_035079.1	54072101	.	G	A	.	.	MAF_INRAE=5.063;MAF_USDA=9.016
NC_035079.1	54072103	.	C	T	.	.	MAF_USDA=1.639
NC_035079.1	54072104	.	A	T	.	.	MAF_USDA=7.647
NC_035079.1	54072173	.	G	C	.	.	MAF_INRAE=3.333
NC_035079.1	54072192	.	A	G	.	.	MAF_USDA=6.557
NC_035079.1	54072293	.	C	T	.	.	MAF_USDA=1.667
NC_035079.1	54072467	.	T	C	.	.	MAF_INRAE=6.329;MAF_USDA=37.647
NC_035079.1	54072664	.	C	T	.	.	MAF_INRAE=24.684;MAF_USDA=14.706
NC_035079.1	54072723	.	G	T	.	.	MAF_INRAE=1.667
NC_035079.1	54072959	.	T	A	.	.	MAF_USDA=7.647
NC_035079.1	54073145	.	G	A	.	.	MAF_INRAE=6.329;MAF_USDA=19.643
NC_035079.1	54073155	.	C	A	.	.	MAF_USDA=9.016
NC_035079.1	54073505	.	A	T	.	.	MAF_INRAE=8.861
NC_035079.1	54073578	.	T	A	.	.	MAF_USDA=3.279
NC_035079.1	54073591	.	C	T	.	.	MAF_USDA=4.118
NC_035079.1	54073608	.	G	A	.	.	MAF_INRAE=2.532;MAF_USDA=12.941
NC_035079.1	54073646	.	A	G	.	.	MAF_USDA=2.459
NC_035079.1	54073902	.	C	T	.	.	MAF_INRAE=15.19;MAF_USDA=26.471
NC_035079.1	54073931	.	C	T	.	.	MAF_INRAE=6.962;MAF_USDA=5.882
NC_035079.1	54073959	.	G	A	.	.	MAF_INRAE=2.5;MAF_USDA=12.353
NC_035079.1	54073968	.	C	A	.	.	MAF_INRAE=10.526;MAF_USDA=4.098
NC_035079.1	54074136	.	T	C	.	.	MAF_USDA=8.333
NC_035079.1	54074317	.	G	T	.	.	MAF_USDA=8.333
NC_035079.1	54074374	.	A	C	.	.	MAF_INRAE=44.937;MAF_USDA=8.197
NC_035079.1	54074404	.	T	C	.	.	MAF_INRAE=24.684;MAF_USDA=27.059
NC_035079.1	54074413	.	A	G	.	.	MAF_INRAE=24.684;MAF_USDA=17.647
NC_035079.1	54074606	.	A	T	.	.	MAF_INRAE=2.5
NC_035079.1	54074613	.	T	C	.	.	MAF_INRAE=24.051;MAF_USDA=27.059
NC_035079.1	54074632	.	T	C	.	.	MAF_INRAE=24.051;MAF_USDA=25.882
NC_035079.1	54074821	.	G	A	.	.	MAF_INRAE=50.0;MAF_USDA=6.471
NC_035079.1	54074886	.	C	T	.	.	MAF_INRAE=6.962;MAF_USDA=7.059
NC_035079.1	54074909	.	A	G	.	.	MAF_USDA=1.639
NC_035079.1	54074965	.	C	T	.	.	MAF_INRAE=17.089;MAF_USDA=33.529
NC_035079.1	54075292	.	A	T	.	.	MAF_INRAE=17.5;MAF_USDA=24.706
NC_035079.1	54075322	.	A	T	.	.	MAF_USDA=8.333
NC_035079.1	54075551	.	T	C	.	.	MAF_INRAE=24.684;MAF_USDA=47.917
NC_035079.1	54075733	.	G	T	.	.	MAF_INRAE=5.063
NC_035079.1	54075888	.	T	C	.	.	MAF_INRAE=24.051;MAF_USDA=47.917
NC_035079.1	54075889	.	T	C	.	.	MAF_INRAE=3.333;MAF_USDA=2.083
NC_035079.1	54075919	.	C	T	.	.	MAF_INRAE=17.089;MAF_USDA=35.417
NC_035079.1	54075992	.	G	A	.	.	MAF_INRAE=24.051;MAF_USDA=47.917
NC_035079.1	54076200	.	G	A	.	.	MAF_INRAE=24.684;MAF_USDA=27.059
NC_035079.1	54076201	.	C	A	.	.	MAF_INRAE=17.5;MAF_USDA=27.059
NC_035079.1	54076239	.	C	T	.	.	MAF_USDA=12.5
NC_035079.1	54076361	.	G	A	.	.	MAF_USDA=2.5
NC_035079.1	54076532	.	T	G	.	.	MAF_INRAE=16.456;MAF_USDA=33.529
NC_035079.1	54076625	.	G	A	.	.	MAF_INRAE=24.051;MAF_USDA=28.235
NC_035079.1	54076722	.	A	G	.	.	MAF_USDA=3.279
NC_035079.1	54076733	.	C	A	.	.	MAF_INRAE=6.962;MAF_USDA=6.471
NC_035079.1	54076840	.	A	G	.	.	MAF_USDA=1.639
NC_035079.1	54076914	.	G	T	.	.	MAF_INRAE=5.063;MAF_USDA=21.176
NC_035079.1	54076933	.	C	A	.	.	MAF_USDA=10.588
NC_035079.1	54077053	.	A	G	.	.	MAF_INRAE=5.263;MAF_USDA=4.098
NC_035079.1	54077180	.	A	T	.	.	MAF_INRAE=6.962;MAF_USDA=6.471
NC_035079.1	54077237	.	G	A	.	.	MAF_INRAE=6.962;MAF_USDA=5.882
NC_035079.1	54077253	.	T	C	.	.	MAF_USDA=4.706
NC_035079.1	54077256	.	T	A	.	.	MAF_INRAE=17.722;MAF_USDA=32.941
NC_035079.1	54077257	.	C	A	.	.	MAF_INRAE=15.0;MAF_USDA=32.941
NC_035079.1	54077290	.	T	C	.	.	MAF_INRAE=12.025;MAF_USDA=32.353
NC_035079.1	54077398	.	T	G	.	.	MAF_INRAE=5.063
NC_035079.1	54077488	.	G	T	.	.	MAF_USDA=12.5
NC_035079.1	54077502	.	A	T	.	.	MAF_INRAE=3.333;MAF_USDA=1.639
NC_035079.1	54077657	.	C	T	.	.	MAF_USDA=1.639
NC_035079.1	54077772	.	C	T	.	.	MAF_USDA=10.417
NC_035079.1	54077833	.	G	A	.	.	MAF_USDA=11.176
NC_035079.1	54077895	.	G	A	.	.	MAF_INRAE=6.962;MAF_USDA=6.471
NC_035079.1	54077898	.	A	G	.	.	MAF_INRAE=24.051;MAF_USDA=27.059
NC_035079.1	54077922	.	G	A	.	.	MAF_USDA=9.412
NC_035079.1	54077960	.	C	T	.	.	MAF_USDA=2.459
NC_035079.1	54077980	.	G	A	.	.	MAF_USDA=1.639
NC_035079.1	54078095	.	G	A	.	.	MAF_USDA=1.639
NC_035079.1	54078107	.	C	T	.	.	MAF_INRAE=17.089;MAF_USDA=33.529
NC_035079.1	54078159	.	C	A	.	.	MAF_USDA=3.279
NC_035079.1	54078192	.	A	C	.	.	MAF_INRAE=12.025;MAF_USDA=33.529
NC_035079.1	54078275	.	G	C	.	.	MAF_INRAE=24.051;MAF_USDA=27.647
NC_035079.1	54078278	.	C	T	.	.	MAF_USDA=1.639
NC_035079.1	54078295	.	C	T	.	.	MAF_USDA=1.639
NC_035079.1	54078333	.	C	A	.	.	MAF_USDA=2.459
NC_035079.1	54078496	.	A	G	.	.	MAF_USDA=8.333
NC_035079.1	54078500	.	T	G	.	.	MAF_INRAE=17.089;MAF_USDA=34.118
NC_035079.1	54078596	.	G	A	.	.	MAF_INRAE=5.263;MAF_USDA=3.529
NC_035079.1	54078700	.	T	C	.	.	MAF_INRAE=8.861;MAF_USDA=2.459
NC_035079.1	54078759	.	C	T	.	.	MAF_USDA=2.459
NC_035079.1	54078776	.	G	C	.	.	MAF_USDA=2.459
NC_035079.1	54078780	.	G	A	.	.	MAF_USDA=1.639
NC_035079.1	54078798	.	C	T	.	.	MAF_INRAE=6.962;MAF_USDA=6.471
NC_035079.1	54078808	.	G	A	.	.	MAF_INRAE=8.861;MAF_USDA=2.459
NC_035079.1	54078915	.	C	T	.	.	MAF_INRAE=16.667;MAF_USDA=26.19
NC_035079.1	54079078	.	G	A	.	.	MAF_INRAE=21.053;MAF_USDA=5.357
NC_035079.1	54079087	.	C	T	.	.	MAF_INRAE=10.526;MAF_USDA=18.033
NC_035079.1	54079150	.	C	T	.	.	MAF_INRAE=46.203
NC_035079.1	54079179	.	T	A	.	.	MAF_INRAE=21.053;MAF_USDA=5.882
NC_035079.1	54079249	.	G	T	.	.	MAF_USDA=3.279
NC_035079.1	54079311	.	T	A	.	.	MAF_INRAE=24.051;MAF_USDA=27.059
NC_035079.1	54079322	.	C	T	.	.	MAF_INRAE=24.051
NC_035079.1	54079339	.	C	G	.	.	MAF_INRAE=1.667;MAF_USDA=10.0
NC_035079.1	54079395	.	T	C	.	.	MAF_USDA=2.5
NC_035079.1	54079431	.	G	A	.	.	MAF_USDA=2.5
NC_035079.1	54079557	.	G	A	.	.	MAF_USDA=1.667
NC_035079.1	54079819	.	C	A	.	.	MAF_USDA=1.19
NC_035079.1	54079825	.	C	T	.	.	MAF_USDA=6.548
NC_035079.1	54079827	.	C	T	.	.	MAF_INRAE=6.667;MAF_USDA=4.167
NC_035079.1	54079847	.	C	A	.	.	MAF_INRAE=6.667;MAF_USDA=4.167
NC_035079.1	54079875	.	A	G	.	.	MAF_INRAE=10.833;MAF_USDA=29.167
NC_035079.1	54079898	.	C	G	.	.	MAF_INRAE=14.167;MAF_USDA=29.762
NC_035079.1	54079971	.	C	T	.	.	MAF_INRAE=14.167;MAF_USDA=29.167
NC_035079.1	54080110	.	A	G	.	.	MAF_INRAE=3.333;MAF_USDA=17.5
NC_035079.1	54080161	.	G	A	.	.	MAF_USDA=3.333
NC_035079.1	54080241	.	G	A	.	.	MAF_INRAE=14.167;MAF_USDA=28.571
NC_035079.1	54080274	.	A	G	.	.	MAF_INRAE=14.167;MAF_USDA=28.571
NC_035079.1	54080316	.	T	G	.	.	MAF_INRAE=14.167;MAF_USDA=28.235
NC_035079.1	54080369	.	C	T	.	.	MAF_INRAE=3.333;MAF_USDA=17.213
NC_035079.1	54080409	.	G	A	.	.	MAF_USDA=2.459
NC_035079.1	54080422	.	A	C	.	.	MAF_USDA=10.119
NC_035079.1	54080431	.	A	C	.	.	MAF_INRAE=14.167;MAF_USDA=28.571
NC_035079.1	54080509	.	T	C	.	.	MAF_INRAE=14.167;MAF_USDA=27.059
NC_035079.1	54080510	.	G	A	.	.	MAF_INRAE=5.063;MAF_USDA=24.706
NC_035079.1	54080522	.	G	A	.	.	MAF_INRAE=17.089;MAF_USDA=33.529
NC_035079.1	54080523	.	G	C	.	.	MAF_INRAE=1.667;MAF_USDA=1.639
NC_035079.1	54080535	.	A	T	.	.	MAF_INRAE=12.025;MAF_USDA=33.929
NC_035079.1	54080558	.	G	A	.	.	MAF_USDA=1.639
NC_035079.1	54080575	.	C	T	.	.	MAF_INRAE=6.962;MAF_USDA=5.882
NC_035079.1	54080727	.	C	A	.	.	MAF_INRAE=5.063;MAF_USDA=21.176
NC_035079.1	54080758	.	G	A	.	.	MAF_INRAE=25.949;MAF_USDA=17.647
NC_035079.1	54080791	.	A	T	.	.	MAF_USDA=1.639
NC_035079.1	54080802	.	G	A	.	.	MAF_USDA=2.459
NC_035079.1	54080809	.	G	C	.	.	MAF_USDA=1.639
NC_035079.1	54080828	.	G	A	.	.	MAF_INRAE=24.684;MAF_USDA=25.882
NC_035079.1	54080831	.	C	T	.	.	MAF_USDA=2.459
NC_035079.1	54080857	.	A	T	.	.	MAF_USDA=2.459
NC_035079.1	54080858	.	C	T	.	.	MAF_USDA=1.639
NC_035079.1	54080893	.	G	A	.	.	MAF_USDA=1.639
NC_035079.1	54081010	.	A	C	.	.	MAF_INRAE=5.696;MAF_USDA=14.583
NC_035079.1	54081043	.	A	T	.	.	MAF_USDA=5.738
NC_035079.1	54081201	.	G	A	.	.	MAF_USDA=9.016
NC_035079.1	54081233	.	C	T	.	.	MAF_INRAE=24.051;MAF_USDA=27.059
NC_035079.1	54081323	.	G	A	.	.	MAF_INRAE=25.949;MAF_USDA=17.647
NC_035079.1	54081384	.	C	A	.	.	MAF_USDA=2.459
NC_035079.1	54081405	.	T	A	.	.	MAF_USDA=11.176
NC_035079.1	54081456	.	G	T	.	.	MAF_INRAE=18.987;MAF_USDA=27.647
NC_035079.1	54081470	.	C	G	.	.	MAF_INRAE=5.063;MAF_USDA=45.294
NC_035079.1	54081529	.	T	C	.	.	MAF_INRAE=13.333
NC_035079.1	54081534	.	T	C	.	.	MAF_USDA=43.75
NC_035079.1	54081556	.	G	A	.	.	MAF_INRAE=24.051;MAF_USDA=27.059
NC_035079.1	54081599	.	T	G	.	.	MAF_USDA=14.583
NC_035079.1	54081600	.	C	G	.	.	MAF_USDA=14.583
NC_035079.1	54081697	.	C	T	.	.	MAF_USDA=2.459
NC_035079.1	54081724	.	A	G	.	.	MAF_USDA=3.279
NC_035079.1	54081734	.	C	T	.	.	MAF_USDA=1.639
NC_035079.1	54081793	.	G	A	.	.	MAF_USDA=5.738
NC_035079.1	54081809	.	T	C	.	.	MAF_USDA=25.294
NC_035079.1	54082299	.	C	T	.	.	MAF_USDA=1.639
NC_035079.1	54082316	.	C	A	.	.	MAF_INRAE=12.025;MAF_USDA=21.765
NC_035079.1	54082439	.	T	G	.	.	MAF_INRAE=24.051;MAF_USDA=29.412
NC_035079.1	54082483	.	A	C	.	.	MAF_INRAE=3.333;MAF_USDA=14.583
NC_035079.1	54082485	.	T	A	.	.	MAF_INRAE=3.333;MAF_USDA=14.583
NC_035079.1	54082599	.	A	T	.	.	MAF_USDA=1.639
NC_035079.1	54082626	.	T	A	.	.	MAF_USDA=1.639
NC_035079.1	54082690	.	T	C	.	.	MAF_INRAE=5.063;MAF_USDA=44.118
NC_035079.1	54082701	.	G	A	.	.	MAF_INRAE=8.861
NC_035079.1	54082898	.	T	A	.	.	MAF_INRAE=5.063;MAF_USDA=44.706
NC_035079.1	54083019	.	A	T	.	.	MAF_USDA=7.647
NC_035079.1	54083032	.	G	A	.	.	MAF_USDA=3.279
NC_035079.1	54083037	.	G	A	.	.	MAF_INRAE=5.063;MAF_USDA=45.882
NC_035079.1	54083142	.	G	A	.	.	MAF_INRAE=8.861;MAF_USDA=1.639
NC_035079.1	54083368	.	C	T	.	.	MAF_INRAE=5.063;MAF_USDA=24.118
NC_035079.1	54083397	.	A	C	.	.	MAF_INRAE=24.051;MAF_USDA=24.118
NC_035079.1	54083489	.	C	T	.	.	MAF_USDA=2.459
NC_035079.1	54083525	.	C	T	.	.	MAF_INRAE=25.949;MAF_USDA=16.471
NC_035079.1	54083653	.	C	T	.	.	MAF_INRAE=5.263;MAF_USDA=4.118
NC_035079.1	54083754	.	C	A	.	.	MAF_INRAE=6.962;MAF_USDA=38.235
NC_035079.1	54083765	.	T	C	.	.	MAF_INRAE=6.962;MAF_USDA=48.235
NC_035079.1	54083776	.	T	A	.	.	MAF_USDA=1.639
NC_035079.1	54083814	.	C	T	.	.	MAF_USDA=1.639
NC_035079.1	54083821	.	G	T	.	.	MAF_USDA=4.098
NC_035079.1	54083822	.	C	T	.	.	MAF_USDA=6.557
NC_035079.1	54083866	.	C	A	.	.	MAF_INRAE=6.962;MAF_USDA=49.412
NC_035079.1	54083943	.	G	A	.	.	MAF_INRAE=6.962;MAF_USDA=47.647
NC_035079.1	54084010	.	G	A	.	.	MAF_USDA=4.098
NC_035079.1	54084087	.	A	G	.	.	MAF_INRAE=17.089;MAF_USDA=21.765
NC_035079.1	54084179	.	C	A	.	.	MAF_USDA=1.639
NC_035079.1	54084204	.	G	A	.	.	MAF_INRAE=6.667
NC_035079.1	54084298	.	C	G	.	.	MAF_INRAE=8.861;MAF_USDA=2.459
NC_035079.1	54084399	.	G	T	.	.	MAF_USDA=1.639
NC_035079.1	54084440	.	T	A	.	.	MAF_USDA=16.667
NC_035079.1	54084442	.	G	A	.	.	MAF_INRAE=6.962;MAF_USDA=5.882
NC_035079.1	54084542	.	T	C	.	.	MAF_INRAE=42.405;MAF_USDA=20.0
NC_035079.1	54084700	.	C	T	.	.	MAF_INRAE=42.405;MAF_USDA=21.765
NC_035079.1	54084746	.	T	C	.	.	MAF_INRAE=43.038;MAF_USDA=30.588
NC_035079.1	54084786	.	G	A	.	.	MAF_INRAE=42.405;MAF_USDA=23.529
NC_035079.1	54084795	.	T	A	.	.	MAF_INRAE=17.089;MAF_USDA=20.0
NC_035079.1	54084799	.	A	T	.	.	MAF_USDA=5.738
NC_035079.1	54084863	.	G	A	.	.	MAF_INRAE=31.013;MAF_USDA=21.765
NC_035079.1	54084914	.	C	T	.	.	MAF_INRAE=37.975;MAF_USDA=23.77
NC_035079.1	54085176	.	T	C	.	.	MAF_INRAE=40.506;MAF_USDA=45.294
NC_035079.1	54085221	.	G	A	.	.	MAF_INRAE=38.608;MAF_USDA=27.059
NC_035079.1	54085429	.	C	A	.	.	MAF_USDA=20.0
NC_035079.1	54085432	.	C	A	.	.	MAF_USDA=3.279
NC_035079.1	54085490	.	T	C	.	.	MAF_USDA=11.176
NC_035079.1	54085752	.	A	C	.	.	MAF_INRAE=43.038;MAF_USDA=22.941
NC_035079.1	54085817	.	T	G	.	.	MAF_INRAE=38.608;MAF_USDA=23.77
NC_035079.1	54086002	.	C	T	.	.	MAF_INRAE=10.127;MAF_USDA=27.059
NC_035079.1	54086103	.	C	A	.	.	MAF_USDA=13.529
NC_035079.1	54086249	.	C	T	.	.	MAF_INRAE=24.684;MAF_USDA=14.706
NC_035079.1	54086267	.	C	A	.	.	MAF_USDA=4.918
NC_035079.1	54086291	.	T	G	.	.	MAF_INRAE=47.468;MAF_USDA=24.706
NC_035079.1	54086336	.	A	G	.	.	MAF_USDA=3.279
NC_035079.1	54086341	.	T	G	.	.	MAF_INRAE=6.962;MAF_USDA=5.882
NC_035079.1	54086345	.	A	C	.	.	MAF_USDA=1.639
NC_035079.1	54086395	.	A	T	.	.	MAF_USDA=2.459
NC_035079.1	54086456	.	C	T	.	.	MAF_INRAE=41.772;MAF_USDA=30.588
NC_035079.1	54086490	.	C	T	.	.	MAF_INRAE=39.873;MAF_USDA=33.529
NC_035079.1	54087091	.	C	T	.	.	MAF_USDA=3.279
NC_035079.1	54087217	.	G	T	.	.	MAF_INRAE=48.734;MAF_USDA=26.471
NC_035079.1	54087218	.	G	A	.	.	MAF_INRAE=1.667
NC_035079.1	54087382	.	G	T	.	.	MAF_USDA=2.459
NC_035079.1	54087419	.	C	A	.	.	MAF_USDA=5.738
NC_035079.1	54087679	.	T	C	.	.	MAF_USDA=7.059
NC_035079.1	54087886	.	G	A	.	.	MAF_USDA=12.5
NC_035079.1	54087972	.	G	T	.	.	MAF_INRAE=8.861;MAF_USDA=1.639
NC_035079.1	54087988	.	C	A	.	.	MAF_INRAE=25.316;MAF_USDA=8.235
NC_035079.1	54088287	.	T	C	.	.	MAF_USDA=4.118
NC_035079.1	54088394	.	T	C	.	.	MAF_INRAE=48.734;MAF_USDA=25.294
NC_035079.1	54088407	.	T	G	.	.	MAF_INRAE=6.962;MAF_USDA=5.294
NC_035079.1	54088408	.	T	C	.	.	MAF_INRAE=2.5;MAF_USDA=5.294
NC_035079.1	54088527	.	C	G	.	.	MAF_INRAE=33.544;MAF_USDA=41.176
NC_035079.1	54088531	.	G	A	.	.	MAF_INRAE=25.949;MAF_USDA=17.647
NC_035079.1	54088534	.	C	G	.	.	MAF_USDA=2.459
NC_035079.1	54088918	.	A	C	.	.	MAF_INRAE=32.911;MAF_USDA=17.647
NC_035079.1	54088956	.	C	T	.	.	MAF_USDA=1.639
NC_035079.1	54089015	.	G	A	.	.	MAF_USDA=1.639
NC_035079.1	54089040	.	T	C	.	.	MAF_USDA=4.118
NC_035079.1	54089085	.	C	T	.	.	MAF_INRAE=26.582;MAF_USDA=42.353
NC_035079.1	54089108	.	A	C	.	.	MAF_INRAE=26.582;MAF_USDA=25.294
NC_035079.1	54089112	.	G	A	.	.	MAF_INRAE=24.167;MAF_USDA=17.059
NC_035079.1	54089236	.	T	C	.	.	MAF_USDA=10.588
NC_035079.1	54089347	.	T	G	.	.	MAF_USDA=2.353
NC_035079.1	54089526	.	C	T	.	.	MAF_INRAE=12.025;MAF_USDA=10.0
NC_035079.1	54089555	.	A	T	.	.	MAF_INRAE=7.595;MAF_USDA=1.639
NC_035079.1	54089736	.	A	T	.	.	MAF_INRAE=6.962;MAF_USDA=5.294
NC_035079.1	54089980	.	C	T	.	.	MAF_INRAE=25.949;MAF_USDA=17.059
NC_035079.1	54089995	.	G	A	.	.	MAF_USDA=3.279
NC_035079.1	54090101	.	G	A	.	.	MAF_USDA=3.279
NC_035079.1	54090144	.	A	G	.	.	MAF_USDA=1.639
NC_035079.1	54090161	.	C	A	.	.	MAF_INRAE=46.835;MAF_USDA=27.083
NC_035079.1	54090170	.	C	A	.	.	MAF_INRAE=37.975;MAF_USDA=48.235
NC_035079.1	54090175	.	T	A	.	.	MAF_USDA=11.176
NC_035079.1	54090211	.	T	G	.	.	MAF_INRAE=3.333
NC_035079.1	54090401	.	C	T	.	.	MAF_USDA=1.639
NC_035079.1	54090419	.	T	A	.	.	MAF_USDA=11.176
NC_035079.1	54090471	.	T	G	.	.	MAF_USDA=2.083
NC_035079.1	54090511	.	T	C	.	.	MAF_USDA=30.0
NC_035079.1	54090513	.	A	G	.	.	MAF_USDA=30.0
NC_035079.1	54090590	.	T	C	.	.	MAF_USDA=17.059
NC_035079.1	54090616	.	G	A	.	.	MAF_USDA=5.738
NC_035079.1	54090806	.	A	G	.	.	MAF_INRAE=1.667
NC_035079.1	54090838	.	C	A	.	.	MAF_USDA=2.459
NC_035079.1	54090847	.	A	T	.	.	MAF_INRAE=6.667
NC_035079.1	54090853	.	T	C	.	.	MAF_INRAE=11.392
NC_035079.1	54090924	.	C	T	.	.	MAF_USDA=2.083
NC_035079.1	54090971	.	G	T	.	.	MAF_USDA=4.706
NC_035079.1	54091036	.	G	T	.	.	MAF_USDA=12.5
NC_035079.1	54091097	.	A	G	.	.	MAF_USDA=31.25
NC_035079.1	54091098	.	C	T	.	.	MAF_USDA=31.25
NC_035079.1	54091332	.	C	A	.	.	MAF_INRAE=6.962;MAF_USDA=10.417
NC_035079.1	54091413	.	A	C	.	.	MAF_INRAE=8.861
NC_035079.1	54091541	.	C	A	.	.	MAF_USDA=2.459
NC_035079.1	54091580	.	G	C	.	.	MAF_USDA=1.639
NC_035079.1	54091737	.	G	A	.	.	MAF_INRAE=2.532;MAF_USDA=5.738
NC_035079.1	54091739	.	G	A	.	.	MAF_INRAE=1.667;MAF_USDA=5.738
NC_035079.1	54091753	.	G	A	.	.	MAF_INRAE=24.684;MAF_USDA=17.059
NC_035079.1	54091860	.	C	A	.	.	MAF_USDA=11.176
NC_035079.1	54091878	.	A	G	.	.	MAF_USDA=11.765
NC_035079.1	54091918	.	G	T	.	.	MAF_INRAE=6.962;MAF_USDA=5.882
NC_035079.1	54091950	.	C	A	.	.	MAF_INRAE=10.0;MAF_USDA=2.083
NC_035079.1	54091986	.	A	C	.	.	MAF_INRAE=11.392
NC_035079.1	54092075	.	C	A	.	.	MAF_USDA=2.459
NC_035079.1	54092079	.	C	A	.	.	MAF_USDA=3.279
NC_035079.1	54092193	.	C	A	.	.	MAF_INRAE=10.526;MAF_USDA=4.918
NC_035079.1	54092194	.	T	G	.	.	MAF_INRAE=8.861;MAF_USDA=1.639
NC_035079.1	54092335	.	G	A	.	.	MAF_USDA=3.529
NC_035079.1	54092372	.	G	C	.	.	MAF_USDA=2.459
NC_035079.1	54092415	.	C	T	.	.	MAF_INRAE=8.861;MAF_USDA=34.706
NC_035079.1	54092430	.	T	G	.	.	MAF_USDA=19.412
NC_035079.1	54092566	.	G	A	.	.	MAF_USDA=1.639
NC_035079.1	54092643	.	C	T	.	.	MAF_USDA=2.353
NC_035079.1	54092713	.	G	T	.	.	MAF_INRAE=6.962;MAF_USDA=8.235
NC_035079.1	54092756	.	A	C	.	.	MAF_USDA=4.098
NC_035079.1	54092905	.	T	G	.	.	MAF_USDA=15.882
NC_035079.1	54093091	.	C	A	.	.	MAF_INRAE=25.949;MAF_USDA=16.471
NC_035079.1	54093096	.	C	T	.	.	MAF_INRAE=8.861;MAF_USDA=13.529
NC_035079.1	54093143	.	T	G	.	.	MAF_INRAE=6.667;MAF_USDA=2.083
NC_035079.1	54093161	.	A	T	.	.	MAF_INRAE=8.861;MAF_USDA=9.016
NC_035079.1	54093394	.	A	G	.	.	MAF_USDA=1.639
NC_035079.1	54093396	.	A	T	.	.	MAF_USDA=1.639
NC_035079.1	54093424	.	A	G	.	.	MAF_USDA=2.941
NC_035079.1	54093433	.	C	A	.	.	MAF_INRAE=29.747;MAF_USDA=24.706
NC_035079.1	54093436	.	T	G	.	.	MAF_USDA=16.471
NC_035079.1	54093635	.	A	C	.	.	MAF_USDA=31.176
NC_035079.1	54093671	.	A	G	.	.	MAF_INRAE=24.684;MAF_USDA=29.412
NC_035079.1	54093696	.	A	T	.	.	MAF_USDA=2.459
NC_035079.1	54093784	.	G	A	.	.	MAF_USDA=3.279
NC_035079.1	54093795	.	A	G	.	.	MAF_USDA=14.706
NC_035079.1	54093797	.	G	A	.	.	MAF_USDA=13.529
NC_035079.1	54093923	.	A	C	.	.	MAF_INRAE=5.263;MAF_USDA=19.412
NC_035079.1	54094051	.	A	G	.	.	MAF_INRAE=9.494;MAF_USDA=14.118
NC_035079.1	54094052	.	C	T	.	.	MAF_INRAE=4.167;MAF_USDA=2.459
NC_035079.1	54094056	.	A	T	.	.	MAF_INRAE=22.785;MAF_USDA=28.235
NC_035079.1	54094125	.	G	A	.	.	MAF_USDA=1.639
NC_035079.1	54094180	.	G	C	.	.	MAF_USDA=1.639
NC_035079.1	54094200	.	A	C	.	.	MAF_INRAE=37.342;MAF_USDA=35.294
NC_035079.1	54094234	.	G	C	.	.	MAF_INRAE=24.051;MAF_USDA=35.882
NC_035079.1	54094351	.	A	C	.	.	MAF_USDA=1.639
NC_035079.1	54094534	.	A	G	.	.	MAF_USDA=14.754
NC_035079.1	54094560	.	T	C	.	.	MAF_USDA=2.459
NC_035079.1	54094585	.	A	G	.	.	MAF_INRAE=37.342;MAF_USDA=40.0
NC_035079.1	54094669	.	T	A	.	.	MAF_INRAE=10.526;MAF_USDA=12.353
NC_035079.1	54094700	.	G	A	.	.	MAF_USDA=1.639
NC_035079.1	54094748	.	C	T	.	.	MAF_USDA=7.377
NC_035079.1	54094774	.	G	C	.	.	MAF_USDA=4.918
NC_035079.1	54094790	.	C	T	.	.	MAF_USDA=13.115
NC_035079.1	54094820	.	G	C	.	.	MAF_USDA=12.5
NC_035079.1	54096194	.	G	T	.	.	MAF_USDA=12.5
NC_035079.1	54096316	.	C	T	.	.	MAF_USDA=18.824
NC_035079.1	54096346	.	G	C	.	.	MAF_USDA=6.557
NC_035079.1	54096424	.	G	A	.	.	MAF_USDA=5.738
NC_035079.1	54096646	.	G	C	.	.	MAF_USDA=6.557
NC_035079.1	54096647	.	T	A	.	.	MAF_INRAE=1.667
NC_035079.1	54096648	.	G	T	.	.	MAF_INRAE=1.667
NC_035079.1	54096686	.	G	T	.	.	MAF_INRAE=3.333
NC_035079.1	54096732	.	G	T	.	.	MAF_INRAE=6.962;MAF_USDA=15.882
NC_035079.1	54096809	.	G	A	.	.	MAF_USDA=1.639
NC_035079.1	54096857	.	A	T	.	.	MAF_INRAE=30.38;MAF_USDA=29.412
NC_035079.1	54096915	.	C	A	.	.	MAF_INRAE=36.076;MAF_USDA=19.412
NC_035079.1	54097079	.	G	A	.	.	MAF_USDA=1.639
NC_035079.1	54097149	.	A	T	.	.	MAF_INRAE=25.949;MAF_USDA=17.059
NC_035079.1	54097207	.	A	T	.	.	MAF_USDA=16.667
NC_035079.1	54097212	.	T	G	.	.	MAF_INRAE=6.962;MAF_USDA=32.353
NC_035079.1	54097220	.	C	G	.	.	MAF_USDA=1.639
NC_035079.1	54097244	.	C	A	.	.	MAF_INRAE=6.962;MAF_USDA=17.059
NC_035079.1	54097331	.	A	T	.	.	MAF_USDA=2.459
NC_035079.1	54097558	.	C	T	.	.	MAF_USDA=2.459
NC_035079.1	54097783	.	G	T	.	.	MAF_INRAE=8.861
NC_035079.1	54097784	.	T	C	.	.	MAF_INRAE=6.667;MAF_USDA=2.083
NC_035079.1	54097791	.	G	C	.	.	MAF_USDA=8.197
NC_035079.1	54097816	.	T	C	.	.	MAF_USDA=1.639
NC_035079.1	54097869	.	C	T	.	.	MAF_USDA=9.016
NC_035079.1	54097907	.	G	T	.	.	MAF_USDA=8.197
NC_035079.1	54098014	.	C	A	.	.	MAF_INRAE=11.392
NC_035079.1	54098063	.	C	T	.	.	MAF_USDA=15.574
NC_035079.1	54098090	.	T	C	.	.	MAF_USDA=1.639
NC_035079.1	54098103	.	C	A	.	.	MAF_USDA=8.197
NC_035079.1	54098211	.	A	T	.	.	MAF_USDA=8.333
NC_035079.1	54098302	.	A	T	.	.	MAF_USDA=4.918
NC_035079.1	54098303	.	T	C	.	.	MAF_USDA=4.918
NC_035079.1	54098412	.	A	G	.	.	MAF_USDA=4.167
NC_035079.1	54098541	.	A	G	.	.	MAF_USDA=1.639
NC_035079.1	54098550	.	T	A	.	.	MAF_INRAE=6.962;MAF_USDA=11.176
NC_035079.1	54098644	.	T	G	.	.	MAF_USDA=2.459
NC_035079.1	54098665	.	A	C	.	.	MAF_INRAE=6.962;MAF_USDA=7.059
NC_035079.1	54098844	.	T	C	.	.	MAF_INRAE=5.263;MAF_USDA=3.529
NC_035079.1	54098889	.	C	A	.	.	MAF_USDA=4.918
NC_035079.1	54098967	.	A	T	.	.	MAF_INRAE=35.0;MAF_USDA=33.333
NC_035079.1	54098972	.	A	T	.	.	MAF_INRAE=25.316;MAF_USDA=12.5
NC_035079.1	54099038	.	C	T	.	.	MAF_INRAE=25.949;MAF_USDA=17.059
NC_035079.1	54099094	.	G	A	.	.	MAF_INRAE=1.667;MAF_USDA=13.529
NC_035079.1	54099103	.	G	T	.	.	MAF_USDA=11.765
NC_035079.1	54099171	.	C	T	.	.	MAF_INRAE=10.526;MAF_USDA=9.836
NC_035079.1	54099346	.	T	G	.	.	MAF_INRAE=10.526;MAF_USDA=11.475
NC_035079.1	54099389	.	T	C	.	.	MAF_INRAE=1.667;MAF_USDA=6.557
NC_035079.1	54099417	.	G	A	.	.	MAF_USDA=6.557
NC_035079.1	54099483	.	G	A	.	.	MAF_USDA=16.393
NC_035079.1	54099580	.	T	A	.	.	MAF_INRAE=3.333
NC_035079.1	54099642	.	G	A	.	.	MAF_USDA=5.294
NC_035079.1	54099839	.	G	T	.	.	MAF_USDA=16.667
NC_035079.1	54099864	.	A	T	.	.	MAF_USDA=5.294
NC_035079.1	54099890	.	A	T	.	.	MAF_USDA=12.5
NC_035079.1	54100098	.	A	G	.	.	MAF_INRAE=5.263;MAF_USDA=3.279
NC_035079.1	54100289	.	A	C	.	.	MAF_USDA=9.836
NC_035079.1	54100361	.	T	C	.	.	MAF_USDA=9.016
NC_035079.1	54100369	.	G	T	.	.	MAF_USDA=4.918
NC_035079.1	54100476	.	A	G	.	.	MAF_INRAE=8.228;MAF_USDA=42.353
NC_035079.1	54100567	.	T	C	.	.	MAF_USDA=9.836
NC_035079.1	54101083	.	T	A	.	.	MAF_INRAE=10.526;MAF_USDA=4.098
NC_035079.1	54101532	.	C	T	.	.	MAF_USDA=1.639
NC_035079.1	54101550	.	C	T	.	.	MAF_USDA=1.639
NC_035079.1	54101554	.	T	C	.	.	MAF_USDA=1.639
NC_035079.1	54101610	.	C	T	.	.	MAF_USDA=1.639
NC_035079.1	54101622	.	C	A	.	.	MAF_USDA=1.639
NC_035079.1	54101634	.	G	A	.	.	MAF_INRAE=25.949;MAF_USDA=17.059
NC_035079.1	54101647	.	G	A	.	.	MAF_USDA=1.639
NC_035079.1	54101780	.	C	T	.	.	MAF_INRAE=27.848;MAF_USDA=36.471
NC_035079.1	54101866	.	G	T	.	.	MAF_INRAE=3.333;MAF_USDA=1.639
NC_035079.1	54101951	.	G	A	.	.	MAF_USDA=7.377
NC_035079.1	54101999	.	T	G	.	.	MAF_INRAE=16.456;MAF_USDA=5.294
NC_035079.1	54102048	.	T	G	.	.	MAF_INRAE=46.203;MAF_USDA=25.294
NC_035079.1	54102052	.	C	T	.	.	MAF_INRAE=22.5;MAF_USDA=45.294
NC_035079.1	54102111	.	G	T	.	.	MAF_INRAE=10.526
NC_035079.1	54102168	.	G	T	.	.	MAF_INRAE=8.228;MAF_USDA=12.941
NC_035079.1	54102171	.	A	T	.	.	MAF_INRAE=10.759;MAF_USDA=6.557
NC_035079.1	54102198	.	T	G	.	.	MAF_INRAE=41.772;MAF_USDA=25.294
NC_035079.1	54102275	.	C	A	.	.	MAF_USDA=7.377
NC_035079.1	54102330	.	C	T	.	.	MAF_USDA=2.459
NC_035079.1	54102331	.	T	G	.	.	MAF_INRAE=1.667;MAF_USDA=7.059
NC_035079.1	54102346	.	C	G	.	.	MAF_USDA=1.639
NC_035079.1	54102347	.	G	A	.	.	MAF_INRAE=38.608;MAF_USDA=26.471
NC_035079.1	54102451	.	T	A	.	.	MAF_USDA=2.459
NC_035079.1	54102497	.	G	A	.	.	MAF_USDA=3.279
NC_035079.1	54102514	.	T	C	.	.	MAF_INRAE=8.861
NC_035079.1	54102820	.	G	A	.	.	MAF_USDA=1.639
NC_035079.1	54102875	.	C	T	.	.	MAF_USDA=2.459
NC_035079.1	54102903	.	G	A	.	.	MAF_USDA=1.639
NC_035079.1	54103170	.	T	A	.	.	MAF_USDA=1.639
NC_035079.1	54103177	.	G	T	.	.	MAF_USDA=2.459
NC_035079.1	54103344	.	C	A	.	.	MAF_INRAE=34.81;MAF_USDA=11.176
NC_035079.1	54103347	.	C	T	.	.	MAF_INRAE=25.949;MAF_USDA=17.059
NC_035079.1	54103378	.	C	T	.	.	MAF_USDA=1.639
NC_035079.1	54103408	.	C	T	.	.	MAF_INRAE=26.582;MAF_USDA=18.235
NC_035079.1	54103453	.	A	T	.	.	MAF_USDA=4.918
NC_035079.1	54103460	.	C	T	.	.	MAF_USDA=8.333
NC_035079.1	54103463	.	T	C	.	.	MAF_INRAE=25.949;MAF_USDA=17.059
NC_035079.1	54103486	.	G	A	.	.	MAF_INRAE=26.582;MAF_USDA=17.647
NC_035079.1	54103514	.	C	T	.	.	MAF_USDA=16.667
NC_035079.1	54103634	.	T	G	.	.	MAF_INRAE=34.81;MAF_USDA=10.588
NC_035079.1	54103646	.	G	C	.	.	MAF_INRAE=10.526;MAF_USDA=8.197
NC_035079.1	54103679	.	G	C	.	.	MAF_INRAE=1.667
NC_035079.1	54103721	.	G	A	.	.	MAF_INRAE=27.848;MAF_USDA=42.353
NC_035079.1	54103744	.	C	T	.	.	MAF_USDA=8.333
NC_035079.1	54103760	.	C	G	.	.	MAF_USDA=2.459
NC_035079.1	54103831	.	G	A	.	.	MAF_INRAE=38.608;MAF_USDA=49.412
NC_035079.1	54103843	.	A	C	.	.	MAF_USDA=3.279
NC_035079.1	54103878	.	T	A	.	.	MAF_INRAE=38.608;MAF_USDA=48.824
NC_035079.1	54103917	.	A	C	.	.	MAF_INRAE=3.333;MAF_USDA=1.639
NC_035079.1	54103919	.	C	T	.	.	MAF_INRAE=8.228;MAF_USDA=21.176
NC_035079.1	54103942	.	A	G	.	.	MAF_INRAE=10.127;MAF_USDA=22.353
NC_035079.1	54104033	.	T	C	.	.	MAF_INRAE=25.949;MAF_USDA=17.059
NC_035079.1	54104198	.	C	T	.	.	MAF_INRAE=41.772;MAF_USDA=27.059
NC_035079.1	54104204	.	A	C	.	.	MAF_INRAE=42.405;MAF_USDA=37.059
NC_035079.1	54104215	.	G	T	.	.	MAF_USDA=6.557
NC_035079.1	54104216	.	T	C	.	.	MAF_USDA=5.738
NC_035079.1	54104370	.	C	G	.	.	MAF_INRAE=25.949;MAF_USDA=17.059
NC_035079.1	54104550	.	T	A	.	.	MAF_INRAE=8.861;MAF_USDA=22.941
NC_035079.1	54104555	.	C	T	.	.	MAF_INRAE=3.333
NC_035079.1	54104689	.	A	G	.	.	MAF_INRAE=2.5;MAF_USDA=5.882
NC_035079.1	54104697	.	G	A	.	.	MAF_USDA=4.118
NC_035079.1	54104870	.	A	T	.	.	MAF_USDA=4.098
NC_035079.1	54104888	.	T	C	.	.	MAF_USDA=5.294
NC_035079.1	54104920	.	A	C	.	.	MAF_USDA=4.118
NC_035079.1	54104928	.	A	G	.	.	MAF_INRAE=6.962;MAF_USDA=5.294
NC_035079.1	54104935	.	A	G	.	.	MAF_INRAE=5.263;MAF_USDA=9.412
NC_035079.1	54104979	.	C	T	.	.	MAF_USDA=6.557
NC_035079.1	54104984	.	C	A	.	.	MAF_INRAE=10.526;MAF_USDA=13.934
NC_035079.1	54104989	.	A	C	.	.	MAF_USDA=3.279
NC_035079.1	54104994	.	T	C	.	.	MAF_INRAE=2.5
NC_035079.1	54105022	.	G	A	.	.	MAF_INRAE=10.526;MAF_USDA=4.098
NC_035079.1	54105592	.	G	A	.	.	MAF_INRAE=5.263;MAF_USDA=3.529
NC_035079.1	54105617	.	T	C	.	.	MAF_USDA=2.459
NC_035079.1	54105758	.	A	G	.	.	MAF_INRAE=43.671;MAF_USDA=40.0
NC_035079.1	54105798	.	C	A	.	.	MAF_INRAE=39.873;MAF_USDA=38.235
NC_035079.1	54105961	.	T	C	.	.	MAF_USDA=6.557
NC_035079.1	54106051	.	A	T	.	.	MAF_USDA=1.639
NC_035079.1	54106094	.	A	C	.	.	MAF_INRAE=36.709;MAF_USDA=43.529
NC_035079.1	54106213	.	C	T	.	.	MAF_INRAE=8.861
NC_035079.1	54106408	.	G	T	.	.	MAF_INRAE=8.861
NC_035079.1	54106434	.	G	A	.	.	MAF_INRAE=45.57;MAF_USDA=18.824
NC_035079.1	54106452	.	C	G	.	.	MAF_INRAE=5.263;MAF_USDA=7.647
NC_035079.1	54106661	.	G	A	.	.	MAF_USDA=1.639
NC_035079.1	54106760	.	G	A	.	.	MAF_INRAE=45.57;MAF_USDA=20.0
NC_035079.1	54106937	.	G	A	.	.	MAF_INRAE=1.667;MAF_USDA=9.016
NC_035079.1	54107311	.	C	T	.	.	MAF_INRAE=8.228;MAF_USDA=44.706
NC_035079.1	54107412	.	A	C	.	.	MAF_INRAE=9.494;MAF_USDA=32.143
NC_035079.1	54107551	.	T	C	.	.	MAF_USDA=5.833
NC_035079.1	54107563	.	T	C	.	.	MAF_INRAE=44.304;MAF_USDA=41.071
NC_035079.1	54107571	.	T	G	.	.	MAF_INRAE=1.667;MAF_USDA=7.143
NC_035079.1	54107608	.	G	A	.	.	MAF_USDA=4.167
NC_035079.1	54107653	.	T	C	.	.	MAF_USDA=3.333
NC_035079.1	54107685	.	C	T	.	.	MAF_INRAE=43.671;MAF_USDA=44.706
NC_035079.1	54107736	.	G	T	.	.	MAF_INRAE=3.333
NC_035079.1	54107739	.	C	A	.	.	MAF_INRAE=28.481;MAF_USDA=49.412
NC_035079.1	54107746	.	A	G	.	.	MAF_INRAE=8.861;MAF_USDA=4.918
NC_035079.1	54107778	.	G	C	.	.	MAF_INRAE=38.608;MAF_USDA=19.412
NC_035079.1	54107985	.	G	A	.	.	MAF_INRAE=10.526;MAF_USDA=4.098
NC_035079.1	54108022	.	T	G	.	.	MAF_INRAE=7.5;MAF_USDA=13.529
NC_035079.1	54108035	.	A	T	.	.	MAF_USDA=2.459
NC_035079.1	54108052	.	G	T	.	.	MAF_USDA=6.471
NC_035079.1	54108114	.	G	T	.	.	MAF_INRAE=10.526
NC_035079.1	54108140	.	G	A	.	.	MAF_USDA=6.557
NC_035079.1	54108141	.	A	G	.	.	MAF_USDA=12.5
NC_035079.1	54108159	.	A	G	.	.	MAF_USDA=7.377
NC_035079.1	54108161	.	A	G	.	.	MAF_INRAE=24.167;MAF_USDA=11.475
NC_035079.1	54108165	.	A	G	.	.	MAF_USDA=1.639
NC_035079.1	54108170	.	A	G	.	.	MAF_INRAE=42.5;MAF_USDA=7.377
NC_035079.1	54108190	.	A	G	.	.	MAF_INRAE=11.392;MAF_USDA=3.279
NC_035079.1	54108196	.	C	T	.	.	MAF_INRAE=42.105;MAF_USDA=16.471
NC_035079.1	54108221	.	A	C	.	.	MAF_USDA=1.639
NC_035079.1	54108241	.	T	C	.	.	MAF_USDA=2.459
NC_035079.1	54108305	.	A	C	.	.	MAF_INRAE=10.526;MAF_USDA=4.098
NC_035079.1	54108311	.	A	G	.	.	MAF_USDA=12.5
NC_035079.1	54108313	.	A	G	.	.	MAF_USDA=12.5
NC_035079.1	54108457	.	C	T	.	.	MAF_USDA=12.5
NC_035079.1	54108508	.	C	G	.	.	MAF_USDA=14.118
NC_035079.1	54108566	.	G	A	.	.	MAF_INRAE=2.5
NC_035079.1	54108586	.	T	C	.	.	MAF_INRAE=25.949;MAF_USDA=20.588
NC_035079.1	54108619	.	T	G	.	.	MAF_USDA=12.5
NC_035079.1	54108661	.	A	C	.	.	MAF_INRAE=25.949;MAF_USDA=17.647
NC_035079.1	54108733	.	G	A	.	.	MAF_USDA=1.639
NC_035079.1	54108756	.	C	T	.	.	MAF_INRAE=10.526;MAF_USDA=4.098
NC_035079.1	54108801	.	G	A	.	.	MAF_USDA=1.639
NC_035079.1	54108818	.	C	T	.	.	MAF_INRAE=8.333;MAF_USDA=18.235
NC_035079.1	54108827	.	C	T	.	.	MAF_USDA=12.5
NC_035079.1	54108852	.	C	T	.	.	MAF_INRAE=10.526;MAF_USDA=11.765
NC_035079.1	54108894	.	C	T	.	.	MAF_USDA=12.5
NC_035079.1	54108904	.	G	C	.	.	MAF_INRAE=10.526;MAF_USDA=11.176
NC_035079.1	54108908	.	T	C	.	.	MAF_USDA=12.5
NC_035079.1	54108948	.	A	G	.	.	MAF_USDA=12.5
NC_035079.1	54109035	.	T	C	.	.	MAF_USDA=1.639
NC_035079.1	54109050	.	T	A	.	.	MAF_INRAE=8.333;MAF_USDA=16.471
NC_035079.1	54109078	.	A	T	.	.	MAF_INRAE=3.333;MAF_USDA=2.459
NC_035079.1	54109082	.	C	A	.	.	MAF_USDA=12.5
NC_035079.1	54109086	.	G	A	.	.	MAF_INRAE=37.342;MAF_USDA=18.235
NC_035079.1	54109111	.	C	T	.	.	MAF_USDA=2.459
NC_035079.1	54109122	.	C	T	.	.	MAF_USDA=12.5
NC_035079.1	54109175	.	A	G	.	.	MAF_USDA=12.5
NC_035079.1	54109190	.	A	T	.	.	MAF_USDA=12.5
NC_035079.1	54109191	.	A	G	.	.	MAF_USDA=12.5
NC_035079.1	54109197	.	C	A	.	.	MAF_INRAE=6.667;MAF_USDA=8.333
NC_035079.1	54109202	.	A	C	.	.	MAF_INRAE=15.789;MAF_USDA=21.765
NC_035079.1	54109255	.	A	G	.	.	MAF_USDA=12.5
NC_035079.1	54109285	.	T	C	.	.	MAF_USDA=2.459
NC_035079.1	54109288	.	G	T	.	.	MAF_USDA=12.5
NC_035079.1	54109357	.	A	T	.	.	MAF_INRAE=25.949;MAF_USDA=20.588
NC_035079.1	54109465	.	T	G	.	.	MAF_USDA=12.5
NC_035079.1	54109493	.	T	A	.	.	MAF_INRAE=25.949;MAF_USDA=20.0
NC_035079.1	54109574	.	A	T	.	.	MAF_INRAE=9.167;MAF_USDA=17.647
NC_035079.1	54109577	.	T	G	.	.	MAF_USDA=10.417
NC_035079.1	54109589	.	T	G	.	.	MAF_INRAE=29.114;MAF_USDA=37.647
NC_035079.1	54109633	.	T	G	.	.	MAF_INRAE=27.215;MAF_USDA=16.471
NC_035079.1	54109635	.	T	C	.	.	MAF_INRAE=22.5;MAF_USDA=11.176
NC_035079.1	54109660	.	A	G	.	.	MAF_USDA=10.417
NC_035079.1	54109661	.	G	T	.	.	MAF_USDA=12.5
NC_035079.1	54109662	.	T	A	.	.	MAF_USDA=12.5
NC_035079.1	54109727	.	A	T	.	.	MAF_INRAE=6.667;MAF_USDA=8.333
NC_035079.1	54109833	.	T	G	.	.	MAF_INRAE=6.667;MAF_USDA=8.333
NC_035079.1	54109834	.	C	T	.	.	MAF_INRAE=3.333
NC_035079.1	54109937	.	G	T	.	.	MAF_INRAE=3.333
NC_035079.1	54109946	.	C	T	.	.	MAF_USDA=4.918
NC_035079.1	54110002	.	T	G	.	.	MAF_INRAE=3.165;MAF_USDA=11.176
NC_035079.1	54110041	.	C	T	.	.	MAF_USDA=1.639
NC_035079.1	54110185	.	G	A	.	.	MAF_USDA=1.639
NC_035079.1	54110261	.	T	A	.	.	MAF_INRAE=40.506;MAF_USDA=19.643
NC_035079.1	54110275	.	T	A	.	.	MAF_INRAE=11.392
NC_035079.1	54110309	.	C	A	.	.	MAF_USDA=1.639
NC_035079.1	54110358	.	G	A	.	.	MAF_USDA=16.667
NC_035079.1	54110361	.	T	A	.	.	MAF_USDA=2.459
NC_035079.1	54110428	.	T	G	.	.	MAF_INRAE=32.278;MAF_USDA=50.0
NC_035079.1	54110451	.	C	G	.	.	MAF_INRAE=27.848;MAF_USDA=20.238
NC_035079.1	54110542	.	T	A	.	.	MAF_INRAE=3.333
NC_035079.1	54110545	.	T	A	.	.	MAF_INRAE=38.608
NC_035079.1	54110602	.	G	A	.	.	MAF_USDA=4.918
NC_035079.1	54110742	.	C	T	.	.	MAF_INRAE=33.544;MAF_USDA=7.377
NC_035079.1	54110776	.	C	T	.	.	MAF_USDA=8.333
NC_035079.1	54110797	.	C	A	.	.	MAF_INRAE=38.608;MAF_USDA=26.786
NC_035079.1	54110843	.	C	A	.	.	MAF_INRAE=8.333;MAF_USDA=30.588
NC_035079.1	54110956	.	A	G	.	.	MAF_USDA=1.639
NC_035079.1	54110998	.	A	C	.	.	MAF_INRAE=12.658;MAF_USDA=45.882
NC_035079.1	54111007	.	A	C	.	.	MAF_INRAE=12.658;MAF_USDA=45.294
NC_035079.1	54111036	.	T	A	.	.	MAF_USDA=13.529
NC_035079.1	54111037	.	T	A	.	.	MAF_USDA=13.529
NC_035079.1	54111049	.	T	A	.	.	MAF_INRAE=10.127;MAF_USDA=41.176
NC_035079.1	54111273	.	C	T	.	.	MAF_INRAE=10.526;MAF_USDA=12.353
NC_035079.1	54111319	.	G	A	.	.	MAF_INRAE=39.241;MAF_USDA=23.529
NC_035079.1	54111372	.	T	A	.	.	MAF_USDA=6.557
NC_035079.1	54111506	.	A	C	.	.	MAF_USDA=1.639
NC_035079.1	54111622	.	T	C	.	.	MAF_INRAE=41.139;MAF_USDA=35.294
NC_035079.1	54111673	.	A	G	.	.	MAF_INRAE=40.506;MAF_USDA=35.294
NC_035079.1	54111796	.	A	G	.	.	MAF_INRAE=40.506;MAF_USDA=31.765
NC_035079.1	54111817	.	G	T	.	.	MAF_INRAE=5.263;MAF_USDA=2.459
NC_035079.1	54111838	.	T	A	.	.	MAF_USDA=6.557
NC_035079.1	54111839	.	T	A	.	.	MAF_INRAE=20.253;MAF_USDA=24.118
NC_035079.1	54111840	.	T	A	.	.	MAF_INRAE=35.0;MAF_USDA=32.353
NC_035079.1	54111846	.	A	C	.	.	MAF_USDA=2.459
NC_035079.1	54111850	.	A	T	.	.	MAF_INRAE=33.544
NC_035079.1	54111906	.	A	C	.	.	MAF_INRAE=40.833
NC_035079.1	54111924	.	C	A	.	.	MAF_INRAE=5.263;MAF_USDA=9.836
NC_035079.1	54112210	.	T	A	.	.	MAF_INRAE=30.38;MAF_USDA=25.882
NC_035079.1	54112369	.	T	A	.	.	MAF_USDA=2.353
NC_035079.1	54112370	.	C	A	.	.	MAF_USDA=2.353
NC_035079.1	54112371	.	T	A	.	.	MAF_USDA=2.353
NC_035079.1	54112386	.	G	A	.	.	MAF_INRAE=32.278;MAF_USDA=6.557
NC_035079.1	54112397	.	G	T	.	.	MAF_USDA=9.836
NC_035079.1	54112429	.	C	T	.	.	MAF_USDA=2.459
NC_035079.1	54112477	.	C	T	.	.	MAF_INRAE=27.215;MAF_USDA=9.412
NC_035079.1	54112486	.	G	A	.	.	MAF_INRAE=8.333;MAF_USDA=18.235
NC_035079.1	54112525	.	G	A	.	.	MAF_USDA=9.016
NC_035079.1	54112541	.	C	A	.	.	MAF_USDA=6.557
NC_035079.1	54112593	.	C	T	.	.	MAF_USDA=6.557
NC_035079.1	54112803	.	A	C	.	.	MAF_INRAE=8.861
NC_035079.1	54112870	.	G	T	.	.	MAF_INRAE=25.949;MAF_USDA=17.647
NC_035079.1	54112953	.	G	T	.	.	MAF_USDA=1.667
NC_035079.1	54113358	.	C	T	.	.	MAF_USDA=1.639
NC_035079.1	54113534	.	A	G	.	.	MAF_INRAE=25.316;MAF_USDA=17.647
NC_035079.1	54113548	.	A	T	.	.	MAF_INRAE=1.667
NC_035079.1	54113652	.	T	C	.	.	MAF_INRAE=1.667;MAF_USDA=24.59
NC_035079.1	54113744	.	G	T	.	.	MAF_INRAE=8.861
NC_035079.1	54113784	.	G	T	.	.	MAF_INRAE=25.949;MAF_USDA=22.941
NC_035079.1	54113828	.	C	T	.	.	MAF_USDA=8.333
NC_035079.1	54113829	.	G	A	.	.	MAF_INRAE=15.789;MAF_USDA=28.824
NC_035079.1	54114066	.	C	T	.	.	MAF_INRAE=25.949;MAF_USDA=17.647
NC_035079.1	54114139	.	T	G	.	.	MAF_INRAE=10.127;MAF_USDA=23.77
NC_035079.1	54114240	.	G	A	.	.	MAF_INRAE=3.333;MAF_USDA=4.706
NC_035079.1	54114311	.	A	C	.	.	MAF_INRAE=12.658;MAF_USDA=24.118
NC_035079.1	54114522	.	C	A	.	.	MAF_USDA=3.529
NC_035079.1	54114559	.	T	A	.	.	MAF_INRAE=36.076;MAF_USDA=30.588
NC_035079.1	54114712	.	A	T	.	.	MAF_INRAE=15.789
NC_035079.1	54114743	.	G	A	.	.	MAF_USDA=2.459
NC_035079.1	54114744	.	C	A	.	.	MAF_USDA=1.639
NC_035079.1	54114806	.	T	C	.	.	MAF_USDA=1.639
NC_035079.1	54114833	.	T	G	.	.	MAF_INRAE=2.5;MAF_USDA=20.0
NC_035079.1	54114906	.	T	A	.	.	MAF_USDA=1.639
NC_035079.1	54114916	.	C	A	.	.	MAF_INRAE=15.789;MAF_USDA=7.059
NC_035079.1	54115024	.	G	A	.	.	MAF_USDA=12.353
NC_035079.1	54115043	.	T	G	.	.	MAF_INRAE=15.789;MAF_USDA=12.941
NC_035079.1	54115079	.	T	A	.	.	MAF_USDA=2.459
NC_035079.1	54115112	.	A	C	.	.	MAF_USDA=2.459
NC_035079.1	54115115	.	T	G	.	.	MAF_INRAE=10.833;MAF_USDA=43.529
NC_035079.1	54115146	.	C	T	.	.	MAF_USDA=4.918
NC_035079.1	54115216	.	G	T	.	.	MAF_USDA=1.667
NC_035079.1	54115217	.	C	G	.	.	MAF_USDA=6.25
NC_035079.1	54115231	.	G	A	.	.	MAF_USDA=27.083
NC_035079.1	54115320	.	C	G	.	.	MAF_USDA=4.098
NC_035079.1	54115324	.	C	T	.	.	MAF_USDA=6.557
NC_035079.1	54115360	.	A	T	.	.	MAF_USDA=17.059
NC_035079.1	54115374	.	A	G	.	.	MAF_USDA=9.016
NC_035079.1	54115414	.	GCT	GCC	.	.	MAF_USDA=8.333
NC_035079.1	54115431	.	A	C	.	.	MAF_USDA=48.235
NC_035079.1	54115447	.	A	T	.	.	MAF_USDA=6.25
NC_035079.1	54115463	.	C	T	.	.	MAF_USDA=5.882
NC_035079.1	54115483	.	A	G	.	.	MAF_USDA=10.417
NC_035079.1	54115495	.	G	A	.	.	MAF_USDA=1.639
NC_035079.1	54115508	.	C	T	.	.	MAF_USDA=1.639
NC_035079.1	54115509	.	G	A	.	.	MAF_USDA=14.583
NC_035079.1	54115527	.	T	A	.	.	MAF_USDA=2.459
NC_035079.1	54115538	.	A	T	.	.	MAF_INRAE=29.167
NC_035079.1	54115559	.	G	T	.	.	MAF_USDA=4.918
NC_035079.1	54115613	.	G	A	.	.	MAF_USDA=5.738
NC_035079.1	54115621	.	G	T	.	.	MAF_INRAE=31.579
NC_035079.1	54115629	.	C	T	.	.	MAF_USDA=4.918
NC_035079.1	54115639	.	A	T	.	.	MAF_USDA=18.75
NC_035079.1	54115666	.	C	T	.	.	MAF_USDA=1.639
NC_035079.1	54115764	.	C	T	.	.	MAF_USDA=39.286
NC_035079.1	54115833	.	T	C	.	.	MAF_INRAE=4.167
NC_035079.1	54115851	.	G	A	.	.	MAF_INRAE=4.167
NC_035079.1	54115852	.	G	T	.	.	MAF_INRAE=4.167
NC_035079.1	54115874	.	A	T	.	.	MAF_INRAE=4.167
NC_035079.1	54115939	.	C	A	.	.	MAF_INRAE=3.333
NC_035079.1	54115943	.	T	G	.	.	MAF_INRAE=2.5
NC_035079.1	54115970	.	T	C	.	.	MAF_INRAE=2.5
NC_035079.1	54115996	.	G	A	.	.	MAF_INRAE=2.5
NC_035079.1	54116000	.	G	A	.	.	MAF_INRAE=3.333
NC_035079.1	54116006	.	A	T	.	.	MAF_INRAE=8.333;MAF_USDA=35.882
NC_035079.1	54116009	.	C	A	.	.	MAF_INRAE=1.667;MAF_USDA=13.934
NC_035079.1	54116010	.	T	C	.	.	MAF_INRAE=7.5;MAF_USDA=19.412
NC_035079.1	54116023	.	A	C,G	.	.	MAF_INRAE=3.333;MAF_USDA=6.557
NC_035079.1	54116024	.	A	C	.	.	MAF_USDA=13.115
NC_035079.1	54116033	.	C	T	.	.	MAF_USDA=13.115
NC_035079.1	54116037	.	T	C	.	.	MAF_INRAE=1.667;MAF_USDA=18.852
NC_035079.1	54116047	.	C	G	.	.	MAF_USDA=7.377
NC_035079.1	54116233	.	G	A	.	.	MAF_INRAE=26.667
NC_035079.1	54116241	.	G	A	.	.	MAF_USDA=39.583
NC_035079.1	54116242	.	A	T	.	.	MAF_USDA=39.583
NC_035079.1	54116368	.	G	A	.	.	MAF_INRAE=3.333;MAF_USDA=3.279
NC_035079.1	54116453	.	C	G	.	.	MAF_INRAE=5.263;MAF_USDA=3.279
NC_035079.1	54116502	.	G	C	.	.	MAF_INRAE=32.278;MAF_USDA=6.557
NC_035079.1	54116598	.	T	A	.	.	MAF_INRAE=27.848;MAF_USDA=36.471
NC_035079.1	54116677	.	G	A	.	.	MAF_INRAE=23.418;MAF_USDA=17.647
NC_035079.1	54116923	.	G	A	.	.	MAF_INRAE=3.333;MAF_USDA=11.176
NC_035079.1	54116956	.	T	G	.	.	MAF_USDA=1.639
NC_035079.1	54117123	.	G	T	.	.	MAF_INRAE=45.57;MAF_USDA=35.294
NC_035079.1	54117141	.	A	C	.	.	MAF_INRAE=41.772;MAF_USDA=44.706
NC_035079.1	54117239	.	T	G	.	.	MAF_INRAE=42.405;MAF_USDA=40.588
NC_035079.1	54117259	.	G	T	.	.	MAF_INRAE=42.405;MAF_USDA=41.765
NC_035079.1	54117277	.	G	C	.	.	MAF_INRAE=43.038;MAF_USDA=37.647
NC_035079.1	54117349	.	C	T	.	.	MAF_INRAE=29.114;MAF_USDA=18.824
NC_035079.1	54117460	.	G	A	.	.	MAF_INRAE=6.962;MAF_USDA=38.824
NC_035079.1	54117504	.	G	T	.	.	MAF_USDA=1.639
NC_035079.1	54117543	.	C	T	.	.	MAF_USDA=7.059
NC_035079.1	54117551	.	C	A	.	.	MAF_USDA=6.557
NC_035079.1	54117567	.	C	G	.	.	MAF_USDA=8.333
NC_035079.1	54117580	.	T	C	.	.	MAF_USDA=12.5
NC_035079.1	54117599	.	T	C	.	.	MAF_USDA=2.5
NC_035079.1	54117604	.	C	T	.	.	MAF_USDA=2.5
NC_035079.1	54117605	.	G	A	.	.	MAF_USDA=1.667
NC_035079.1	54117666	.	T	A	.	.	MAF_USDA=1.639
NC_035079.1	54117812	.	A	C	.	.	MAF_USDA=4.167
NC_035079.1	54117819	.	A	T	.	.	MAF_INRAE=29.114;MAF_USDA=12.5
NC_035079.1	54117834	.	A	T	.	.	MAF_INRAE=26.582;MAF_USDA=8.929
NC_035079.1	54117869	.	T	A	.	.	MAF_USDA=14.583
NC_035079.1	54117870	.	A	C	.	.	MAF_USDA=16.667
NC_035079.1	54117874	.	C	T	.	.	MAF_USDA=14.583
NC_035079.1	54117875	.	G	A	.	.	MAF_USDA=14.583
NC_035079.1	54117957	.	T	C	.	.	MAF_USDA=16.667
NC_035079.1	54117982	.	A	T	.	.	MAF_USDA=30.952
NC_035079.1	54117985	.	T	G	.	.	MAF_INRAE=10.0
NC_035079.1	54117990	.	T	A	.	.	MAF_USDA=4.167
NC_035079.1	54118003	.	A	T	.	.	MAF_USDA=14.706
NC_035079.1	54118034	.	T	A	.	.	MAF_INRAE=25.316;MAF_USDA=20.588
NC_035079.1	54118080	.	A	T	.	.	MAF_USDA=2.459
NC_035079.1	54118118	.	G	A	.	.	MAF_INRAE=25.949;MAF_USDA=19.412
NC_035079.1	54118155	.	G	C	.	.	MAF_USDA=1.639
NC_035079.1	54118185	.	T	A	.	.	MAF_INRAE=7.5;MAF_USDA=30.588
NC_035079.1	54118186	.	C	T	.	.	MAF_USDA=3.279
NC_035079.1	54118237	.	C	T	.	.	MAF_USDA=2.083
NC_035079.1	54118265	.	A	G	.	.	MAF_INRAE=25.949;MAF_USDA=25.882
NC_035079.1	54118291	.	C	T	.	.	MAF_USDA=6.557
NC_035079.1	54118323	.	A	G	.	.	MAF_USDA=9.016
NC_035079.1	54118381	.	G	A	.	.	MAF_INRAE=44.937;MAF_USDA=37.059
NC_035079.1	54118459	.	T	A	.	.	MAF_USDA=11.765
NC_035079.1	54118478	.	T	G	.	.	MAF_USDA=7.377
NC_035079.1	54118499	.	C	T	.	.	MAF_USDA=6.557
NC_035079.1	54118530	.	A	G	.	.	MAF_INRAE=25.949;MAF_USDA=21.176
NC_035079.1	54118621	.	C	T	.	.	MAF_INRAE=3.333
NC_035079.1	54118653	.	T	C	.	.	MAF_INRAE=25.949;MAF_USDA=21.176
NC_035079.1	54118683	.	A	C	.	.	MAF_INRAE=10.526;MAF_USDA=4.098
NC_035079.1	54118762	.	C	A	.	.	MAF_INRAE=18.354;MAF_USDA=8.824
NC_035079.1	54118769	.	T	C	.	.	MAF_INRAE=29.747;MAF_USDA=14.706
NC_035079.1	54118858	.	T	C	.	.	MAF_USDA=4.167
NC_035079.1	54118865	.	C	A	.	.	MAF_INRAE=31.013;MAF_USDA=46.471
NC_035079.1	54118868	.	T	C	.	.	MAF_USDA=2.459
NC_035079.1	54118924	.	T	C	.	.	MAF_INRAE=31.013;MAF_USDA=47.059
NC_035079.1	54118941	.	G	A	.	.	MAF_USDA=1.639
NC_035079.1	54119016	.	G	A	.	.	MAF_USDA=2.083
NC_035079.1	54119025	.	G	C	.	.	MAF_INRAE=25.949;MAF_USDA=21.765
NC_035079.1	54119033	.	G	A	.	.	MAF_INRAE=31.013;MAF_USDA=47.059
NC_035079.1	54119038	.	A	T	.	.	MAF_INRAE=8.861;MAF_USDA=2.459
NC_035079.1	54119043	.	A	T	.	.	MAF_INRAE=31.013;MAF_USDA=47.059
NC_035079.1	54119045	.	C	T	.	.	MAF_INRAE=25.833;MAF_USDA=42.353
NC_035079.1	54119046	.	C	T	.	.	MAF_INRAE=25.833;MAF_USDA=41.765
NC_035079.1	54119051	.	A	T	.	.	MAF_INRAE=30.38;MAF_USDA=47.059
NC_035079.1	54119063	.	T	C	.	.	MAF_INRAE=25.316;MAF_USDA=25.294
NC_035079.1	54119073	.	A	C	.	.	MAF_USDA=1.639
NC_035079.1	54119088	.	C	T	.	.	MAF_INRAE=31.013;MAF_USDA=49.412
NC_035079.1	54119090	.	G	A	.	.	MAF_INRAE=10.526;MAF_USDA=4.098
NC_035079.1	54119093	.	T	C	.	.	MAF_USDA=2.083
NC_035079.1	54119094	.	T	C	.	.	MAF_USDA=7.377
NC_035079.1	54119095	.	C	A	.	.	MAF_USDA=2.083
NC_035079.1	54119096	.	A	T	.	.	MAF_USDA=2.083
NC_035079.1	54119110	.	A	C	.	.	MAF_USDA=7.377
NC_035079.1	54119142	.	G	A	.	.	MAF_INRAE=31.013;MAF_USDA=46.471
NC_035079.1	54119211	.	T	C	.	.	MAF_USDA=6.557
NC_035079.1	54119212	.	C	A	.	.	MAF_USDA=3.279
NC_035079.1	54119330	.	A	G	.	.	MAF_INRAE=25.949;MAF_USDA=24.706
NC_035079.1	54119366	.	A	T	.	.	MAF_INRAE=5.063;MAF_USDA=22.941
NC_035079.1	54119373	.	T	G	.	.	MAF_INRAE=25.949;MAF_USDA=21.176
NC_035079.1	54119402	.	T	C	.	.	MAF_USDA=2.459
NC_035079.1	54119440	.	T	A	.	.	MAF_INRAE=32.911;MAF_USDA=17.647
NC_035079.1	54119449	.	A	C	.	.	MAF_INRAE=25.316;MAF_USDA=26.471
NC_035079.1	54119460	.	T	A	.	.	MAF_USDA=1.639
NC_035079.1	54119508	.	G	C	.	.	MAF_INRAE=31.013;MAF_USDA=48.235
NC_035079.1	54119558	.	G	T	.	.	MAF_USDA=1.639
NC_035079.1	54119615	.	G	A	.	.	MAF_INRAE=37.342;MAF_USDA=35.294
NC_035079.1	54119671	.	C	T	.	.	MAF_USDA=6.557
NC_035079.1	54119679	.	T	C	.	.	MAF_INRAE=33.544;MAF_USDA=23.529
NC_035079.1	54119700	.	C	A	.	.	MAF_INRAE=10.127;MAF_USDA=21.765
NC_035079.1	54119742	.	G	A	.	.	MAF_INRAE=29.114;MAF_USDA=14.118
NC_035079.1	54119957	.	A	C	.	.	MAF_INRAE=1.667
NC_035079.1	54119975	.	G	T	.	.	MAF_INRAE=31.013;MAF_USDA=28.824
NC_035079.1	54119982	.	T	A	.	.	MAF_INRAE=25.949;MAF_USDA=20.0
NC_035079.1	54120020	.	A	G	.	.	MAF_INRAE=5.696;MAF_USDA=32.353
NC_035079.1	54120041	.	C	A	.	.	MAF_INRAE=8.861
NC_035079.1	54120088	.	A	G	.	.	MAF_INRAE=20.886;MAF_USDA=17.647
NC_035079.1	54120245	.	C	G	.	.	MAF_INRAE=33.544;MAF_USDA=7.377
NC_035079.1	54120455	.	A	G	.	.	MAF_INRAE=6.962;MAF_USDA=25.882
NC_035079.1	54120472	.	C	T	.	.	MAF_INRAE=49.367;MAF_USDA=34.118
NC_035079.1	54120620	.	T	C	.	.	MAF_INRAE=34.177;MAF_USDA=7.377
NC_035079.1	54120631	.	G	C	.	.	MAF_USDA=1.639
NC_035079.1	54120703	.	G	A	.	.	MAF_USDA=1.639
NC_035079.1	54120805	.	C	T	.	.	MAF_INRAE=5.263
NC_035079.1	54120848	.	C	A	.	.	MAF_USDA=8.333
NC_035079.1	54120980	.	C	A	.	.	MAF_INRAE=44.937;MAF_USDA=49.412
NC_035079.1	54121009	.	T	G	.	.	MAF_INRAE=37.342;MAF_USDA=22.941
NC_035079.1	54121046	.	T	G	.	.	MAF_INRAE=39.241;MAF_USDA=27.869
NC_035079.1	54121140	.	A	G	.	.	MAF_USDA=1.639
NC_035079.1	54121158	.	C	T	.	.	MAF_INRAE=33.544;MAF_USDA=6.557
NC_035079.1	54121457	.	A	T	.	.	MAF_INRAE=6.667;MAF_USDA=2.941
NC_035079.1	54121469	.	C	T	.	.	MAF_INRAE=5.263;MAF_USDA=4.098
NC_035079.1	54121540	.	C	A	.	.	MAF_INRAE=6.329;MAF_USDA=28.235
NC_035079.1	54121640	.	G	T	.	.	MAF_INRAE=11.392;MAF_USDA=41.176
NC_035079.1	54121660	.	G	T	.	.	MAF_INRAE=11.392;MAF_USDA=41.176
NC_035079.1	54121684	.	A	C	.	.	MAF_INRAE=25.949;MAF_USDA=20.0
NC_035079.1	54121749	.	G	C	.	.	MAF_INRAE=48.101;MAF_USDA=15.882
NC_035079.1	54121750	.	C	A	.	.	MAF_INRAE=5.263;MAF_USDA=4.098
NC_035079.1	54122008	.	G	A	.	.	MAF_USDA=1.639
NC_035079.1	54122013	.	G	A	.	.	MAF_INRAE=18.987;MAF_USDA=45.882
NC_035079.1	54122153	.	G	T	.	.	MAF_INRAE=11.392;MAF_USDA=43.529
NC_035079.1	54122168	.	T	A	.	.	MAF_INRAE=10.127;MAF_USDA=18.824
NC_035079.1	54122172	.	T	G	.	.	MAF_INRAE=11.667;MAF_USDA=1.639
NC_035079.1	54122279	.	T	G	.	.	MAF_INRAE=5.263;MAF_USDA=8.235
NC_035079.1	54122382	.	C	G	.	.	MAF_INRAE=11.392;MAF_USDA=42.941
NC_035079.1	54122395	.	C	T	.	.	MAF_INRAE=5.263;MAF_USDA=4.098
NC_035079.1	54122694	.	G	A	.	.	MAF_INRAE=46.203;MAF_USDA=48.235
NC_035079.1	54122699	.	T	A	.	.	MAF_INRAE=46.203;MAF_USDA=48.235
NC_035079.1	54122736	.	A	C	.	.	MAF_USDA=16.667
NC_035079.1	54122766	.	T	C	.	.	MAF_INRAE=32.911;MAF_USDA=7.377
NC_035079.1	54122821	.	G	A	.	.	MAF_INRAE=15.19;MAF_USDA=31.176
NC_035079.1	54123019	.	G	T	.	.	MAF_USDA=3.279
NC_035079.1	54123085	.	G	A	.	.	MAF_INRAE=6.962;MAF_USDA=8.235
NC_035079.1	54123090	.	C	T	.	.	MAF_USDA=1.639
NC_035079.1	54123104	.	T	C	.	.	MAF_USDA=1.639
NC_035079.1	54123128	.	G	A	.	.	MAF_INRAE=5.263
NC_035079.1	54123152	.	C	G	.	.	MAF_INRAE=6.962;MAF_USDA=8.235
NC_035079.1	54123210	.	G	A	.	.	MAF_USDA=2.459
NC_035079.1	54123285	.	A	G	.	.	MAF_USDA=3.279
NC_035079.1	54123319	.	T	C	.	.	MAF_INRAE=30.0;MAF_USDA=25.882
NC_035079.1	54123341	.	G	A	.	.	MAF_INRAE=11.392;MAF_USDA=4.098
NC_035079.1	54123371	.	C	A	.	.	MAF_INRAE=3.333;MAF_USDA=8.197
NC_035079.1	54123375	.	G	T	.	.	MAF_USDA=9.016
NC_035079.1	54123376	.	A	T	.	.	MAF_INRAE=6.962;MAF_USDA=8.235
NC_035079.1	54123394	.	T	G	.	.	MAF_INRAE=10.127;MAF_USDA=6.471
NC_035079.1	54123464	.	C	A	.	.	MAF_INRAE=31.646;MAF_USDA=25.294
NC_035079.1	54123472	.	C	T	.	.	MAF_INRAE=31.646;MAF_USDA=17.647
NC_035079.1	54123492	.	C	G	.	.	MAF_INRAE=10.127;MAF_USDA=1.639
NC_035079.1	54123498	.	G	A	.	.	MAF_INRAE=24.684;MAF_USDA=14.706
NC_035079.1	54123515	.	T	A	.	.	MAF_USDA=2.083
NC_035079.1	54123556	.	T	G	.	.	MAF_USDA=3.529
NC_035079.1	54123617	.	T	G	.	.	MAF_INRAE=25.949
NC_035079.1	54123628	.	G	A	.	.	MAF_INRAE=24.684;MAF_USDA=15.294
NC_035079.1	54123724	.	G	T	.	.	MAF_INRAE=5.263;MAF_USDA=3.529
NC_035079.1	54123730	.	C	T	.	.	MAF_USDA=1.639
NC_035079.1	54123737	.	C	T	.	.	MAF_USDA=3.279
NC_035079.1	54123793	.	A	T	.	.	MAF_USDA=16.667
NC_035079.1	54123810	.	C	T	.	.	MAF_USDA=33.333
NC_035079.1	54123815	.	G	A	.	.	MAF_USDA=5.738
NC_035079.1	54123819	.	G	T	.	.	MAF_USDA=5.738
NC_035079.1	54123822	.	T	A	.	.	MAF_USDA=4.918
NC_035079.1	54123840	.	G	A	.	.	MAF_INRAE=31.646;MAF_USDA=48.81
NC_035079.1	54123854	.	T	A	.	.	MAF_INRAE=11.392
NC_035079.1	54123937	.	C	A	.	.	MAF_USDA=2.459
NC_035079.1	54123996	.	C	A	.	.	MAF_INRAE=36.709;MAF_USDA=47.059
NC_035079.1	54124102	.	T	G	.	.	MAF_INRAE=1.667
NC_035079.1	54124110	.	G	A	.	.	MAF_INRAE=25.949;MAF_USDA=18.235
NC_035079.1	54124130	.	G	A	.	.	MAF_USDA=10.588
NC_035079.1	54124167	.	G	T	.	.	MAF_INRAE=6.667;MAF_USDA=15.882
NC_035079.1	54124175	.	G	A	.	.	MAF_USDA=2.459
NC_035079.1	54124204	.	C	A	.	.	MAF_USDA=13.529
NC_035079.1	54124214	.	G	A	.	.	MAF_USDA=10.0
NC_035079.1	54124222	.	C	G	.	.	MAF_INRAE=8.861
NC_035079.1	54124325	.	T	G	.	.	MAF_INRAE=13.924;MAF_USDA=16.471
NC_035079.1	54124329	.	A	G	.	.	MAF_INRAE=34.177;MAF_USDA=9.016
NC_035079.1	54124371	.	G	T	.	.	MAF_USDA=1.639
NC_035079.1	54124377	.	C	A	.	.	MAF_INRAE=8.861;MAF_USDA=14.118
NC_035079.1	54124382	.	C	G	.	.	MAF_INRAE=10.526;MAF_USDA=4.098
NC_035079.1	54124417	.	A	G	.	.	MAF_INRAE=10.526
NC_035079.1	54124430	.	G	A	.	.	MAF_USDA=1.639
NC_035079.1	54124452	.	C	T	.	.	MAF_USDA=14.118
NC_035079.1	54124536	.	T	G	.	.	MAF_INRAE=25.949
NC_035079.1	54124692	.	A	C	.	.	MAF_USDA=1.639
NC_035079.1	54124764	.	C	T	.	.	MAF_USDA=4.098
NC_035079.1	54124837	.	C	G	.	.	MAF_INRAE=8.228;MAF_USDA=12.941
NC_035079.1	54124996	.	G	T	.	.	MAF_INRAE=39.873;MAF_USDA=37.059
NC_035079.1	54125050	.	C	T	.	.	MAF_INRAE=6.329;MAF_USDA=18.824
NC_035079.1	54125090	.	T	G	.	.	MAF_INRAE=6.329;MAF_USDA=18.824
NC_035079.1	54125102	.	T	G	.	.	MAF_USDA=8.333
NC_035079.1	54125127	.	G	T	.	.	MAF_INRAE=40.506;MAF_USDA=32.353
NC_035079.1	54125182	.	C	T	.	.	MAF_INRAE=35.443;MAF_USDA=44.706
NC_035079.1	54125186	.	C	T	.	.	MAF_INRAE=30.0;MAF_USDA=37.059
NC_035079.1	54125187	.	G	A	.	.	MAF_USDA=2.941
NC_035079.1	54125525	.	T	C	.	.	MAF_INRAE=6.329;MAF_USDA=18.824
NC_035079.1	54125561	.	G	A	.	.	MAF_USDA=1.639
NC_035079.1	54125590	.	A	C	.	.	MAF_INRAE=6.329;MAF_USDA=18.824
NC_035079.1	54125620	.	T	A	.	.	MAF_USDA=8.333
NC_035079.1	54125675	.	T	A	.	.	MAF_INRAE=6.329;MAF_USDA=18.824
NC_035079.1	54125823	.	G	A	.	.	MAF_INRAE=6.329;MAF_USDA=19.412
NC_035079.1	54125845	.	C	T	.	.	MAF_USDA=12.941
NC_035079.1	54125852	.	G	T	.	.	MAF_USDA=3.279
NC_035079.1	54125878	.	A	G	.	.	MAF_INRAE=22.785;MAF_USDA=22.353
NC_035079.1	54125956	.	C	A	.	.	MAF_USDA=8.333
NC_035079.1	54125994	.	C	A	.	.	MAF_USDA=7.059
NC_035079.1	54125997	.	G	T	.	.	MAF_USDA=6.471
NC_035079.1	54126045	.	C	A	.	.	MAF_INRAE=6.329;MAF_USDA=14.583
NC_035079.1	54126201	.	C	T	.	.	MAF_INRAE=33.544;MAF_USDA=7.377
NC_035079.1	54126214	.	G	T	.	.	MAF_INRAE=40.506;MAF_USDA=32.353
NC_035079.1	54126258	.	A	G	.	.	MAF_INRAE=24.684;MAF_USDA=15.294
NC_035079.1	54126451	.	A	C	.	.	MAF_INRAE=36.709;MAF_USDA=13.115
NC_035079.1	54126491	.	G	A	.	.	MAF_INRAE=22.785;MAF_USDA=21.765
NC_035079.1	54126624	.	A	C	.	.	MAF_USDA=12.941
NC_035079.1	54126709	.	G	T	.	.	MAF_USDA=2.459
NC_035079.1	54126777	.	G	A	.	.	MAF_USDA=7.377
NC_035079.1	54126820	.	C	T	.	.	MAF_INRAE=10.526;MAF_USDA=3.279
NC_035079.1	54126957	.	C	T	.	.	MAF_USDA=1.639
NC_035079.1	54127043	.	G	C	.	.	MAF_INRAE=6.962;MAF_USDA=5.882
NC_035079.1	54127166	.	T	C	.	.	MAF_USDA=1.639
NC_035079.1	54127243	.	C	T	.	.	MAF_INRAE=6.962;MAF_USDA=5.882
NC_035079.1	54127263	.	T	C	.	.	MAF_USDA=1.639
NC_035079.1	54127342	.	T	C	.	.	MAF_INRAE=18.354;MAF_USDA=11.765
NC_035079.1	54127343	.	T	A	.	.	MAF_INRAE=24.684;MAF_USDA=43.529
NC_035079.1	54127352	.	A	G	.	.	MAF_INRAE=19.62;MAF_USDA=18.235
NC_035079.1	54127385	.	C	T	.	.	MAF_INRAE=2.5
NC_035079.1	54127423	.	G	A	.	.	MAF_USDA=4.918
NC_035079.1	54127437	.	A	C	.	.	MAF_INRAE=24.684;MAF_USDA=48.824
NC_035079.1	54127486	.	C	T	.	.	MAF_USDA=1.639
NC_035079.1	54127551	.	T	G	.	.	MAF_INRAE=24.684;MAF_USDA=45.833
NC_035079.1	54127621	.	T	C	.	.	MAF_USDA=1.639
NC_035079.1	54127734	.	G	A	.	.	MAF_USDA=5.294
NC_035079.1	54127755	.	C	T	.	.	MAF_USDA=6.471
NC_035079.1	54127783	.	G	C	.	.	MAF_INRAE=15.789;MAF_USDA=8.197
NC_035079.1	54127889	.	A	C	.	.	MAF_USDA=1.639
NC_035079.1	54128069	.	A	T	.	.	MAF_INRAE=1.667;MAF_USDA=12.941
NC_035079.1	54128091	.	A	T	.	.	MAF_INRAE=1.667;MAF_USDA=6.557
NC_035079.1	54128094	.	A	T	.	.	MAF_INRAE=1.667;MAF_USDA=6.557
NC_035079.1	54128096	.	T	A	.	.	MAF_INRAE=49.367;MAF_USDA=15.882
NC_035079.1	54128211	.	C	T	.	.	MAF_INRAE=49.367;MAF_USDA=14.706
NC_035079.1	54128233	.	C	T	.	.	MAF_USDA=1.639
NC_035079.1	54128389	.	A	T	.	.	MAF_USDA=18.75
NC_035079.1	54128449	.	T	G	.	.	MAF_INRAE=1.667;MAF_USDA=9.016
NC_035079.1	54128558	.	G	A	.	.	MAF_INRAE=8.861
NC_035079.1	54128585	.	C	A	.	.	MAF_USDA=6.557
NC_035079.1	54128631	.	C	G	.	.	MAF_INRAE=22.785;MAF_USDA=21.176
NC_035079.1	54128924	.	T	C	.	.	MAF_INRAE=22.785;MAF_USDA=8.197
NC_035079.1	54128956	.	G	A	.	.	MAF_USDA=3.279
NC_035079.1	54128970	.	G	A	.	.	MAF_USDA=1.639
NC_035079.1	54129040	.	C	T	.	.	MAF_USDA=1.639
NC_035079.1	54129045	.	A	T	.	.	MAF_INRAE=2.5;MAF_USDA=5.294
NC_035079.1	54129145	.	C	A	.	.	MAF_USDA=1.639
NC_035079.1	54129212	.	A	C	.	.	MAF_USDA=16.667
NC_035079.1	54129277	.	C	T	.	.	MAF_USDA=16.667
NC_035079.1	54129332	.	G	A	.	.	MAF_USDA=1.639
NC_035079.1	54129504	.	G	T	.	.	MAF_INRAE=22.785;MAF_USDA=15.294
NC_035079.1	54129718	.	G	A	.	.	MAF_INRAE=49.367;MAF_USDA=21.765
NC_035079.1	54129734	.	G	A	.	.	MAF_INRAE=49.367;MAF_USDA=21.765
NC_035079.1	54129752	.	G	C	.	.	MAF_USDA=11.765
NC_035079.1	54129772	.	G	T	.	.	MAF_USDA=2.459
NC_035079.1	54129798	.	C	T	.	.	MAF_INRAE=26.582;MAF_USDA=42.353
NC_035079.1	54129835	.	T	C	.	.	MAF_INRAE=6.329;MAF_USDA=5.294
NC_035079.1	54129995	.	C	T	.	.	MAF_INRAE=47.468;MAF_USDA=20.0
NC_035079.1	54130031	.	T	C	.	.	MAF_INRAE=24.684;MAF_USDA=47.647
NC_035079.1	54130064	.	A	C	.	.	MAF_USDA=4.118
NC_035079.1	54130112	.	C	A	.	.	MAF_USDA=5.294
NC_035079.1	54130223	.	A	G	.	.	MAF_USDA=3.279
NC_035079.1	54130228	.	G	A	.	.	MAF_USDA=19.412
NC_035079.1	54130350	.	G	A	.	.	MAF_INRAE=21.519;MAF_USDA=15.294
NC_035079.1	54130422	.	C	G	.	.	MAF_INRAE=1.667
NC_035079.1	54130433	.	G	A	.	.	MAF_USDA=17.647
NC_035079.1	54130464	.	A	C	.	.	MAF_INRAE=1.667;MAF_USDA=27.059
NC_035079.1	54130512	.	G	T	.	.	MAF_USDA=1.639
NC_035079.1	54131303	.	G	C	.	.	MAF_USDA=14.583
NC_035079.1	54131364	.	C	T	.	.	MAF_USDA=1.639
NC_035079.1	54131508	.	A	G	.	.	MAF_USDA=1.639
NC_035079.1	54131550	.	G	A	.	.	MAF_USDA=8.197
NC_035079.1	54131562	.	C	A	.	.	MAF_INRAE=36.709;MAF_USDA=8.197
NC_035079.1	54131584	.	A	G	.	.	MAF_INRAE=11.392
NC_035079.1	54131586	.	T	C	.	.	MAF_INRAE=36.709;MAF_USDA=8.197
NC_035079.1	54131761	.	G	C	.	.	MAF_INRAE=2.5;MAF_USDA=4.706
NC_035079.1	54131852	.	C	T	.	.	MAF_INRAE=33.544;MAF_USDA=7.377
NC_035079.1	54131934	.	A	G	.	.	MAF_INRAE=48.734;MAF_USDA=18.235
NC_035079.1	54131959	.	G	A	.	.	MAF_USDA=1.639
NC_035079.1	54131968	.	G	T	.	.	MAF_INRAE=6.667
NC_035079.1	54132014	.	G	A	.	.	MAF_USDA=1.639
NC_035079.1	54132032	.	C	T	.	.	MAF_INRAE=2.5;MAF_USDA=4.706
NC_035079.1	54132047	.	T	C	.	.	MAF_INRAE=1.667
NC_035079.1	54132075	.	C	T	.	.	MAF_INRAE=26.582;MAF_USDA=25.882
NC_035079.1	54132187	.	C	A	.	.	MAF_USDA=5.738
NC_035079.1	54132369	.	G	A	.	.	MAF_INRAE=6.667
NC_035079.1	54132436	.	A	G	.	.	MAF_INRAE=12.025;MAF_USDA=14.583
NC_035079.1	54132458	.	A	T	.	.	MAF_USDA=16.471
NC_035079.1	54132485	.	G	A	.	.	MAF_INRAE=3.165;MAF_USDA=8.333
NC_035079.1	54132595	.	T	A	.	.	MAF_USDA=1.639
NC_035079.1	54132822	.	G	T	.	.	MAF_USDA=1.639
NC_035079.1	54132824	.	A	G	.	.	MAF_USDA=16.667
NC_035079.1	54132825	.	A	C	.	.	MAF_USDA=14.583
NC_035079.1	54132827	.	C	A	.	.	MAF_INRAE=10.127;MAF_USDA=8.824
NC_035079.1	54132834	.	G	A	.	.	MAF_INRAE=10.127;MAF_USDA=5.882
NC_035079.1	54132900	.	C	A	.	.	MAF_USDA=1.639
NC_035079.1	54132915	.	C	T	.	.	MAF_INRAE=10.127;MAF_USDA=5.882
NC_035079.1	54132917	.	C	A	.	.	MAF_INRAE=10.833;MAF_USDA=5.882
NC_035079.1	54132985	.	A	C	.	.	MAF_INRAE=8.861;MAF_USDA=7.059
NC_035079.1	54133149	.	C	A	.	.	MAF_USDA=5.294
NC_035079.1	54133164	.	CATGTATTA	CATGTATTT	.	.	MAF_USDA=4.167
NC_035079.1	54133172	.	A	T	.	.	MAF_INRAE=36.709;MAF_USDA=7.377
NC_035079.1	54133367	.	G	T	.	.	MAF_INRAE=15.789;MAF_USDA=8.197
NC_035079.1	54133521	.	T	G	.	.	MAF_INRAE=26.582;MAF_USDA=21.765
NC_035079.1	54133614	.	A	T	.	.	MAF_USDA=1.639
NC_035079.1	54133732	.	C	T	.	.	MAF_USDA=16.667
NC_035079.1	54133877	.	T	G	.	.	MAF_USDA=1.639
NC_035079.1	54133904	.	T	G	.	.	MAF_USDA=4.706
NC_035079.1	54134167	.	G	A	.	.	MAF_USDA=1.639
NC_035079.1	54134247	.	C	T	.	.	MAF_INRAE=34.177;MAF_USDA=7.377
NC_035079.1	54134427	.	A	G	.	.	MAF_INRAE=26.582;MAF_USDA=26.471
NC_035079.1	54134492	.	G	A	.	.	MAF_INRAE=8.228
NC_035079.1	54134562	.	T	G	.	.	MAF_INRAE=44.167;MAF_USDA=14.583
NC_035079.1	54134669	.	A	T	.	.	MAF_INRAE=24.051;MAF_USDA=29.412
NC_035079.1	54134835	.	C	T	.	.	MAF_USDA=11.176
NC_035079.1	54134841	.	C	T	.	.	MAF_INRAE=12.025;MAF_USDA=25.294
NC_035079.1	54134858	.	T	A	.	.	MAF_INRAE=24.684;MAF_USDA=39.412
NC_035079.1	54135114	.	C	T	.	.	MAF_USDA=1.639
NC_035079.1	54135259	.	G	A	.	.	MAF_USDA=1.639
NC_035079.1	54135521	.	C	T	.	.	MAF_USDA=1.639
NC_035079.1	54135646	.	G	C	.	.	MAF_INRAE=4.167
NC_035079.1	54135649	.	G	A	.	.	MAF_USDA=2.459
NC_035079.1	54135703	.	A	T	.	.	MAF_INRAE=4.167
NC_035079.1	54135872	.	A	G	.	.	MAF_INRAE=8.333
NC_035079.1	54135902	.	C	T	.	.	MAF_INRAE=8.861
NC_035079.1	54135939	.	G	A	.	.	MAF_INRAE=2.5;MAF_USDA=11.176
NC_035079.1	54135974	.	C	T	.	.	MAF_INRAE=6.962;MAF_USDA=5.882
NC_035079.1	54136025	.	A	G	.	.	MAF_USDA=16.667
NC_035079.1	54136124	.	G	A	.	.	MAF_USDA=1.667
NC_035079.1	54136259	.	C	T	.	.	MAF_INRAE=41.772;MAF_USDA=44.706
NC_035079.1	54136270	.	G	A	.	.	MAF_INRAE=8.861
NC_035079.1	54136578	.	C	T	.	.	MAF_INRAE=14.557;MAF_USDA=32.353
NC_035079.1	54136828	.	A	T	.	.	MAF_INRAE=15.789;MAF_USDA=8.197
NC_035079.1	54136856	.	C	T	.	.	MAF_INRAE=6.329;MAF_USDA=9.412
NC_035079.1	54136875	.	C	T	.	.	MAF_INRAE=8.861
NC_035079.1	54136905	.	G	T	.	.	MAF_USDA=5.738
NC_035079.1	54136955	.	A	G	.	.	MAF_INRAE=22.152;MAF_USDA=14.706
NC_035079.1	54137052	.	A	G	.	.	MAF_INRAE=24.684;MAF_USDA=34.118
NC_035079.1	54137069	.	A	C	.	.	MAF_USDA=1.639
NC_035079.1	54137140	.	A	G	.	.	MAF_INRAE=24.684;MAF_USDA=38.525
NC_035079.1	54137313	.	T	G	.	.	MAF_INRAE=22.5
NC_035079.1	54137374	.	T	A	.	.	MAF_INRAE=24.684;MAF_USDA=34.706
NC_035079.1	54137399	.	T	C	.	.	MAF_INRAE=24.684;MAF_USDA=34.706
NC_035079.1	54137520	.	T	A	.	.	MAF_INRAE=6.329;MAF_USDA=9.412
NC_035079.1	54137559	.	C	T	.	.	MAF_USDA=1.639
NC_035079.1	54137605	.	C	G	.	.	MAF_INRAE=40.506;MAF_USDA=30.588
NC_035079.1	54137645	.	T	C	.	.	MAF_INRAE=1.667
NC_035079.1	54137652	.	C	A	.	.	MAF_USDA=1.639
NC_035079.1	54137653	.	A	C	.	.	MAF_USDA=4.098
NC_035079.1	54137659	.	A	T	.	.	MAF_USDA=16.667
NC_035079.1	54137660	.	T	G	.	.	MAF_INRAE=15.0;MAF_USDA=43.75
NC_035079.1	54137667	.	A	T	.	.	MAF_INRAE=8.861;MAF_USDA=1.639
NC_035079.1	54137749	.	A	T	.	.	MAF_INRAE=24.051
NC_035079.1	54137750	.	T	A	.	.	MAF_INRAE=33.544
NC_035079.1	54137751	.	T	A	.	.	MAF_USDA=25.0
NC_035079.1	54137757	.	T	A	.	.	MAF_INRAE=5.263;MAF_USDA=9.524
NC_035079.1	54137758	.	T	A	.	.	MAF_INRAE=6.667;MAF_USDA=9.524
NC_035079.1	54137806	.	G	C	.	.	MAF_INRAE=24.684;MAF_USDA=27.059
NC_035079.1	54137821	.	A	C	.	.	MAF_INRAE=39.873;MAF_USDA=45.882
NC_035079.1	54137869	.	A	C	.	.	MAF_USDA=7.377
NC_035079.1	54137963	.	T	G	.	.	MAF_USDA=25.0
NC_035079.1	54137970	.	G	A	.	.	MAF_INRAE=39.873;MAF_USDA=25.882
NC_035079.1	54138068	.	C	T	.	.	MAF_USDA=1.639
NC_035079.1	54138082	.	C	T	.	.	MAF_USDA=3.279
NC_035079.1	54138121	.	A	G	.	.	MAF_USDA=18.824
NC_035079.1	54138122	.	A	T	.	.	MAF_USDA=3.279
NC_035079.1	54138156	.	C	T	.	.	MAF_INRAE=15.19;MAF_USDA=24.706
NC_035079.1	54138163	.	T	C	.	.	MAF_INRAE=2.5;MAF_USDA=5.294
NC_035079.1	54138207	.	T	A	.	.	MAF_INRAE=4.167
NC_035079.1	54138401	.	C	T	.	.	MAF_INRAE=24.684;MAF_USDA=28.824
NC_035079.1	54138413	.	T	G	.	.	MAF_INRAE=40.506;MAF_USDA=25.294
NC_035079.1	54138434	.	C	A	.	.	MAF_USDA=12.941
NC_035079.1	54138465	.	C	T	.	.	MAF_INRAE=41.139;MAF_USDA=31.176
NC_035079.1	54138466	.	T	A	.	.	MAF_INRAE=15.19;MAF_USDA=21.176
NC_035079.1	54138540	.	A	C	.	.	MAF_USDA=2.459
NC_035079.1	54138550	.	G	A	.	.	MAF_USDA=2.459
NC_035079.1	54138623	.	T	A	.	.	MAF_INRAE=24.684;MAF_USDA=29.412
NC_035079.1	54138674	.	C	G	.	.	MAF_USDA=5.738
NC_035079.1	54138709	.	G	A	.	.	MAF_USDA=12.353
NC_035079.1	54138810	.	A	G	.	.	MAF_INRAE=15.19;MAF_USDA=20.588
NC_035079.1	54138885	.	T	C	.	.	MAF_USDA=1.639
NC_035079.1	54138916	.	G	A	.	.	MAF_INRAE=5.263;MAF_USDA=3.529
NC_035079.1	54138946	.	C	T	.	.	MAF_INRAE=15.19;MAF_USDA=19.412
NC_035079.1	54138959	.	A	T	.	.	MAF_USDA=3.529
NC_035079.1	54139111	.	A	T	.	.	MAF_INRAE=40.506;MAF_USDA=30.588
NC_035079.1	54139222	.	A	C	.	.	MAF_INRAE=15.19;MAF_USDA=21.176
NC_035079.1	54139224	.	G	A	.	.	MAF_INRAE=15.0;MAF_USDA=21.176
NC_035079.1	54139227	.	G	A	.	.	MAF_USDA=1.639
NC_035079.1	54139228	.	C	A	.	.	MAF_INRAE=15.0;MAF_USDA=14.583
NC_035079.1	54139235	.	G	A	.	.	MAF_INRAE=15.19;MAF_USDA=40.0
NC_035079.1	54139272	.	T	A	.	.	MAF_INRAE=11.392;MAF_USDA=1.639
NC_035079.1	54139358	.	G	T	.	.	MAF_INRAE=8.861;MAF_USDA=16.393
NC_035079.1	54139364	.	G	T	.	.	MAF_USDA=18.824
NC_035079.1	54139570	.	G	A	.	.	MAF_INRAE=4.167
NC_035079.1	54139625	.	G	T	.	.	MAF_INRAE=22.785;MAF_USDA=14.706
NC_035079.1	54139649	.	C	T	.	.	MAF_INRAE=2.5;MAF_USDA=8.333
NC_035079.1	54139671	.	C	T	.	.	MAF_INRAE=5.263;MAF_USDA=2.941
NC_035079.1	54139720	.	G	A	.	.	MAF_INRAE=24.684;MAF_USDA=49.412
NC_035079.1	54139721	.	A	C	.	.	MAF_INRAE=22.5;MAF_USDA=48.824
NC_035079.1	54139722	.	G	A	.	.	MAF_INRAE=2.5
NC_035079.1	54139746	.	T	C	.	.	MAF_INRAE=8.861
NC_035079.1	54139759	.	C	T	.	.	MAF_USDA=5.738
NC_035079.1	54139770	.	G	T	.	.	MAF_INRAE=31.579;MAF_USDA=29.412
NC_035079.1	54139773	.	T	G	.	.	MAF_INRAE=24.684;MAF_USDA=34.118
NC_035079.1	54139780	.	C	A	.	.	MAF_USDA=7.377
NC_035079.1	54139801	.	C	T	.	.	MAF_USDA=5.294
NC_035079.1	54139806	.	A	T	.	.	MAF_USDA=1.639
NC_035079.1	54139861	.	A	T	.	.	MAF_USDA=1.639
NC_035079.1	54139866	.	G	T	.	.	MAF_USDA=14.167
NC_035079.1	54139888	.	T	C	.	.	MAF_USDA=14.706
NC_035079.1	54139893	.	A	G	.	.	MAF_INRAE=32.911;MAF_USDA=7.377
NC_035079.1	54139916	.	G	A	.	.	MAF_INRAE=24.684;MAF_USDA=27.647
NC_035079.1	54139920	.	G	A	.	.	MAF_INRAE=34.177;MAF_USDA=35.882
NC_035079.1	54139944	.	G	T	.	.	MAF_USDA=3.279
NC_035079.1	54140025	.	A	G	.	.	MAF_INRAE=24.684;MAF_USDA=34.118
NC_035079.1	54140105	.	C	T	.	.	MAF_INRAE=5.263;MAF_USDA=4.098
NC_035079.1	54140112	.	G	A	.	.	MAF_INRAE=8.228
NC_035079.1	54140133	.	G	A	.	.	MAF_INRAE=34.177;MAF_USDA=35.294
NC_035079.1	54140195	.	A	G	.	.	MAF_INRAE=24.684;MAF_USDA=33.529
NC_035079.1	54140235	.	T	A	.	.	MAF_INRAE=8.861;MAF_USDA=21.311
NC_035079.1	54140303	.	A	C	.	.	MAF_INRAE=42.105;MAF_USDA=49.405
NC_035079.1	54140314	.	C	T	.	.	MAF_INRAE=10.526;MAF_USDA=5.833
NC_035079.1	54140327	.	A	C	.	.	MAF_INRAE=31.579;MAF_USDA=35.542
NC_035079.1	54140374	.	C	T	.	.	MAF_INRAE=3.797;MAF_USDA=8.929
NC_035079.1	54140377	.	C	T	.	.	MAF_USDA=1.667
NC_035079.1	54140391	.	G	A	.	.	MAF_INRAE=15.789;MAF_USDA=8.333
NC_035079.1	54140398	.	C	T	.	.	MAF_USDA=16.667
NC_035079.1	54140404	.	C	T	.	.	MAF_INRAE=48.101;MAF_USDA=31.548
NC_035079.1	54140431	.	G	A	.	.	MAF_USDA=1.639
NC_035079.1	54140462	.	C	T	.	.	MAF_USDA=15.476
NC_035079.1	54140511	.	T	C	.	.	MAF_INRAE=29.747;MAF_USDA=21.176
NC_035079.1	54140549	.	G	C	.	.	MAF_INRAE=42.105;MAF_USDA=41.765
NC_035079.1	54140604	.	C	T	.	.	MAF_USDA=7.627
NC_035079.1	54140605	.	G	A	.	.	MAF_USDA=8.621
NC_035079.1	54140667	.	T	C	.	.	MAF_USDA=8.235
NC_035079.1	54140719	.	T	C	.	.	MAF_USDA=1.639
NC_035079.1	54140821	.	T	C	.	.	MAF_USDA=1.639
NC_035079.1	54140847	.	C	T	.	.	MAF_USDA=2.459
NC_035079.1	54140848	.	G	A	.	.	MAF_USDA=6.557
NC_035079.1	54140886	.	G	T	.	.	MAF_INRAE=9.494;MAF_USDA=14.706
NC_035079.1	54140913	.	C	T	.	.	MAF_USDA=2.941
NC_035079.1	54140955	.	G	C	.	.	MAF_USDA=3.279
NC_035079.1	54141012	.	G	A	.	.	MAF_INRAE=9.494;MAF_USDA=13.115
NC_035079.1	54141040	.	G	A	.	.	MAF_INRAE=25.316;MAF_USDA=48.235
NC_035079.1	54141055	.	G	A	.	.	MAF_INRAE=33.544;MAF_USDA=45.882
NC_035079.1	54141062	.	G	C	.	.	MAF_INRAE=33.544;MAF_USDA=45.882
NC_035079.1	54141093	.	T	C	.	.	MAF_USDA=6.557
NC_035079.1	54141103	.	G	T	.	.	MAF_USDA=3.333
NC_035079.1	54141125	.	A	G	.	.	MAF_INRAE=18.354;MAF_USDA=23.214
NC_035079.1	54141154	.	G	T	.	.	MAF_INRAE=22.785;MAF_USDA=14.706
NC_035079.1	54141160	.	A	G	.	.	MAF_USDA=1.639
NC_035079.1	54141326	.	A	G	.	.	MAF_INRAE=36.709;MAF_USDA=44.118
NC_035079.1	54141327	.	C	G	.	.	MAF_INRAE=34.167;MAF_USDA=44.118
NC_035079.1	54141387	.	A	T	.	.	MAF_INRAE=8.333;MAF_USDA=11.176
NC_035079.1	54141455	.	G	T	.	.	MAF_INRAE=39.873;MAF_USDA=25.882
NC_035079.1	54141729	.	C	T	.	.	MAF_INRAE=22.152;MAF_USDA=15.294
NC_035079.1	54141778	.	T	C	.	.	MAF_USDA=9.412
NC_035079.1	54141819	.	T	C	.	.	MAF_INRAE=37.975;MAF_USDA=50.0
NC_035079.1	54141837	.	C	G	.	.	MAF_INRAE=18.354;MAF_USDA=19.412
NC_035079.1	54141840	.	T	A	.	.	MAF_INRAE=39.873;MAF_USDA=25.882
NC_035079.1	54142052	.	C	T	.	.	MAF_INRAE=1.667;MAF_USDA=9.016
NC_035079.1	54142266	.	T	A	.	.	MAF_USDA=2.459
NC_035079.1	54142305	.	C	T	.	.	MAF_INRAE=24.051;MAF_USDA=30.0
NC_035079.1	54142366	.	C	A	.	.	MAF_USDA=16.667
NC_035079.1	54142388	.	C	A	.	.	MAF_USDA=2.459
NC_035079.1	54142719	.	A	T	.	.	MAF_INRAE=5.263;MAF_USDA=3.529
NC_035079.1	54142755	.	G	T	.	.	MAF_USDA=7.377
NC_035079.1	54142851	.	C	T	.	.	MAF_INRAE=15.789;MAF_USDA=8.197
NC_035079.1	54142929	.	A	T	.	.	MAF_USDA=2.459
NC_035079.1	54142952	.	G	A	.	.	MAF_USDA=22.941
NC_035079.1	54142984	.	C	T	.	.	MAF_USDA=7.377
NC_035079.1	54143105	.	C	A	.	.	MAF_INRAE=33.544;MAF_USDA=7.377
NC_035079.1	54143118	.	G	A	.	.	MAF_USDA=2.459
NC_035079.1	54143488	.	C	T	.	.	MAF_INRAE=32.911;MAF_USDA=27.647
NC_035079.1	54143545	.	G	A	.	.	MAF_USDA=2.459
NC_035079.1	54143635	.	C	G	.	.	MAF_INRAE=21.053;MAF_USDA=20.0
NC_035079.1	54143640	.	A	G	.	.	MAF_USDA=1.639
NC_035079.1	54143726	.	C	T	.	.	MAF_INRAE=10.127;MAF_USDA=15.882
NC_035079.1	54143765	.	C	T	.	.	MAF_USDA=1.639
NC_035079.1	54143806	.	C	T	.	.	MAF_USDA=3.279
NC_035079.1	54143839	.	C	T	.	.	MAF_INRAE=4.167;MAF_USDA=36.471
NC_035079.1	54143852	.	G	A	.	.	MAF_USDA=25.882
NC_035079.1	54143889	.	G	A	.	.	MAF_INRAE=1.667;MAF_USDA=6.471
NC_035079.1	54143891	.	G	T	.	.	MAF_USDA=1.639
NC_035079.1	54143979	.	C	T	.	.	MAF_INRAE=11.392;MAF_USDA=47.059
NC_035079.1	54144024	.	G	T	.	.	MAF_INRAE=29.747;MAF_USDA=24.118
NC_035079.1	54144033	.	A	G	.	.	MAF_INRAE=45.57;MAF_USDA=12.353
NC_035079.1	54144092	.	C	T	.	.	MAF_USDA=6.557
NC_035079.1	54144304	.	A	C	.	.	MAF_INRAE=35.443;MAF_USDA=44.706
NC_035079.1	54144413	.	C	A	.	.	MAF_USDA=14.583
NC_035079.1	54144425	.	G	A	.	.	MAF_INRAE=2.5;MAF_USDA=8.333
NC_035079.1	54144579	.	C	G	.	.	MAF_INRAE=8.228
NC_035079.1	54144690	.	C	T	.	.	MAF_USDA=2.459
NC_035079.1	54144734	.	C	T	.	.	MAF_USDA=1.639
NC_035079.1	54144908	.	T	A	.	.	MAF_INRAE=8.333
NC_035079.1	54144962	.	G	A	.	.	MAF_USDA=2.459
NC_035079.1	54145012	.	C	A	.	.	MAF_USDA=1.639
NC_035079.1	54145028	.	G	T	.	.	MAF_INRAE=32.278;MAF_USDA=47.917
NC_035079.1	54145049	.	C	T	.	.	MAF_USDA=1.639
NC_035079.1	54145051	.	A	G	.	.	MAF_INRAE=24.051;MAF_USDA=42.941
NC_035079.1	54145060	.	A	C	.	.	MAF_USDA=2.459
NC_035079.1	54145220	.	G	T	.	.	MAF_USDA=1.639
NC_035079.1	54145274	.	G	A	.	.	MAF_USDA=5.882
NC_035079.1	54145283	.	C	T	.	.	MAF_USDA=1.639
NC_035079.1	54145317	.	A	G	.	.	MAF_USDA=1.639
NC_035079.1	54145383	.	T	C	.	.	MAF_INRAE=5.263;MAF_USDA=3.529
NC_035079.1	54145431	.	A	G	.	.	MAF_USDA=2.459
NC_035079.1	54145492	.	G	T	.	.	MAF_USDA=4.118
NC_035079.1	54145533	.	G	A	.	.	MAF_INRAE=36.076;MAF_USDA=9.016
NC_035079.1	54145587	.	C	T	.	.	MAF_INRAE=8.861
NC_035079.1	54145741	.	G	T	.	.	MAF_USDA=12.5
NC_035079.1	54145760	.	C	T	.	.	MAF_USDA=2.459
NC_035079.1	54145807	.	C	T	.	.	MAF_USDA=12.5
NC_035079.1	54145808	.	G	A	.	.	MAF_INRAE=22.785;MAF_USDA=35.417
NC_035079.1	54145907	.	C	T	.	.	MAF_INRAE=22.785
NC_035079.1	54146054	.	G	A	.	.	MAF_INRAE=22.152;MAF_USDA=7.377
NC_035079.1	54146135	.	G	T	.	.	MAF_USDA=3.279
NC_035079.1	54146152	.	T	A	.	.	MAF_INRAE=5.263;MAF_USDA=19.412
NC_035079.1	54146153	.	A	T	.	.	MAF_USDA=2.459
NC_035079.1	54146154	.	A	T	.	.	MAF_USDA=1.639
NC_035079.1	54146186	.	C	T	.	.	MAF_USDA=4.918
NC_035079.1	54146221	.	G	C	.	.	MAF_USDA=8.333
NC_035079.1	54146226	.	C	G	.	.	MAF_INRAE=22.785;MAF_USDA=14.706
NC_035079.1	54146334	.	G	A	.	.	MAF_USDA=3.529
NC_035079.1	54146362	.	A	C	.	.	MAF_INRAE=22.152;MAF_USDA=14.706
NC_035079.1	54146365	.	A	C	.	.	MAF_INRAE=3.797;MAF_USDA=14.706
NC_035079.1	54146403	.	A	T	.	.	MAF_USDA=6.557
NC_035079.1	54146420	.	C	T	.	.	MAF_USDA=1.639
NC_035079.1	54146424	.	A	T	.	.	MAF_USDA=1.639
NC_035079.1	54146511	.	C	A	.	.	MAF_USDA=1.639
NC_035079.1	54146575	.	G	A	.	.	MAF_INRAE=2.5
NC_035079.1	54146590	.	A	G	.	.	MAF_INRAE=15.789;MAF_USDA=8.197
NC_035079.1	54146779	.	T	G	.	.	MAF_INRAE=15.19;MAF_USDA=13.529
NC_035079.1	54146838	.	G	A	.	.	MAF_INRAE=18.354;MAF_USDA=13.529
NC_035079.1	54146957	.	G	A	.	.	MAF_INRAE=15.789;MAF_USDA=8.197
NC_035079.1	54146959	.	G	T	.	.	MAF_USDA=1.639
NC_035079.1	54147048	.	T	A	.	.	MAF_USDA=17.213
NC_035079.1	54147070	.	C	T	.	.	MAF_USDA=1.639
NC_035079.1	54147133	.	A	G	.	.	MAF_USDA=1.639
NC_035079.1	54147139	.	T	C	.	.	MAF_INRAE=8.861;MAF_USDA=17.059
NC_035079.1	54147227	.	T	A	.	.	MAF_INRAE=11.392;MAF_USDA=23.81
NC_035079.1	54147347	.	A	G	.	.	MAF_USDA=1.639
NC_035079.1	54147402	.	A	C	.	.	MAF_USDA=16.393
NC_035079.1	54147476	.	G	A	.	.	MAF_INRAE=5.263;MAF_USDA=10.0
NC_035079.1	54147523	.	C	T	.	.	MAF_USDA=17.213
NC_035079.1	54147587	.	C	A	.	.	MAF_INRAE=42.405;MAF_USDA=7.377
NC_035079.1	54147632	.	G	A	.	.	MAF_USDA=1.639
NC_035079.1	54147699	.	C	T	.	.	MAF_USDA=7.377
NC_035079.1	54147700	.	G	A	.	.	MAF_USDA=1.639
NC_035079.1	54147716	.	G	T	.	.	MAF_INRAE=22.152;MAF_USDA=14.706
NC_035079.1	54147787	.	C	A	.	.	MAF_USDA=1.639
NC_035079.1	54147831	.	T	A	.	.	MAF_USDA=1.639
NC_035079.1	54148028	.	A	G	.	.	MAF_USDA=2.459
NC_035079.1	54148281	.	T	G	.	.	MAF_INRAE=42.105
NC_035079.1	54148354	.	C	T	.	.	MAF_USDA=4.167
NC_035079.1	54148362	.	A	C	.	.	MAF_USDA=14.583
NC_035079.1	54148402	.	G	T	.	.	MAF_INRAE=2.5
NC_035079.1	54148429	.	G	A	.	.	MAF_USDA=2.083
NC_035079.1	54148444	.	A	T	.	.	MAF_USDA=31.25
NC_035079.1	54148447	.	A	T	.	.	MAF_USDA=39.583
NC_035079.1	54148457	.	T	G	.	.	MAF_INRAE=1.667
NC_035079.1	54148519	.	G	A	.	.	MAF_USDA=10.417
NC_035079.1	54148652	.	A	T	.	.	MAF_USDA=8.333
NC_035079.1	54148794	.	T	C	.	.	MAF_INRAE=36.842;MAF_USDA=20.833
NC_035079.1	54148833	.	T	C	.	.	MAF_USDA=39.583
NC_035079.1	54148890	.	T	C	.	.	MAF_USDA=10.417
NC_035079.1	54148914	.	T	C	.	.	MAF_USDA=27.083
NC_035079.1	54148924	.	C	T	.	.	MAF_INRAE=1.667;MAF_USDA=18.75
NC_035079.1	54148938	.	C	T	.	.	MAF_INRAE=2.5
NC_035079.1	54148948	.	T	C	.	.	MAF_USDA=27.083
NC_035079.1	54148962	.	C	T	.	.	MAF_INRAE=4.167
NC_035079.1	54149071	.	G	T	.	.	MAF_INRAE=13.291;MAF_USDA=24.706
NC_035079.1	54149223	.	T	A	.	.	MAF_USDA=1.639
NC_035079.1	54149244	.	C	A	.	.	MAF_USDA=1.639
NC_035079.1	54149286	.	C	T	.	.	MAF_INRAE=42.405;MAF_USDA=8.824
NC_035079.1	54149367	.	G	A	.	.	MAF_INRAE=17.722;MAF_USDA=22.941
NC_035079.1	54149453	.	C	T	.	.	MAF_INRAE=22.152;MAF_USDA=14.706
NC_035079.1	54149477	.	G	A	.	.	MAF_INRAE=11.392
NC_035079.1	54149549	.	C	T	.	.	MAF_INRAE=1.667
NC_035079.1	54149575	.	C	T	.	.	MAF_INRAE=5.263;MAF_USDA=8.235
NC_035079.1	54149605	.	G	A	.	.	MAF_INRAE=42.405;MAF_USDA=7.377
NC_035079.1	54150089	.	C	T	.	.	MAF_INRAE=1.667
NC_035079.1	54150329	.	A	G	.	.	MAF_INRAE=18.354;MAF_USDA=21.765
NC_035079.1	54150528	.	A	T	.	.	MAF_USDA=1.639
NC_035079.1	54150531	.	A	T	.	.	MAF_USDA=7.377
NC_035079.1	54150534	.	A	T	.	.	MAF_USDA=9.016
NC_035079.1	54150580	.	A	C	.	.	MAF_INRAE=8.861;MAF_USDA=8.824
NC_035079.1	54150834	.	T	C	.	.	MAF_INRAE=12.658;MAF_USDA=25.294
NC_035079.1	54150885	.	A	G	.	.	MAF_INRAE=44.304;MAF_USDA=47.647
NC_035079.1	54150901	.	G	A	.	.	MAF_INRAE=1.667
NC_035079.1	54150989	.	C	A	.	.	MAF_INRAE=18.354;MAF_USDA=24.706
NC_035079.1	54150993	.	T	A	.	.	MAF_INRAE=41.772;MAF_USDA=27.049
NC_035079.1	54151062	.	C	A	.	.	MAF_INRAE=43.671;MAF_USDA=14.118
NC_035079.1	54151087	.	T	G	.	.	MAF_INRAE=22.785;MAF_USDA=15.294
NC_035079.1	54151124	.	A	C	.	.	MAF_USDA=16.393
NC_035079.1	54151213	.	A	G	.	.	MAF_USDA=4.098
NC_035079.1	54151218	.	G	A	.	.	MAF_USDA=4.098
NC_035079.1	54151386	.	A	G	.	.	MAF_INRAE=3.333
NC_035079.1	54151574	.	C	T	.	.	MAF_USDA=12.5
NC_035079.1	54151589	.	T	A	.	.	MAF_INRAE=44.937;MAF_USDA=31.765
NC_035079.1	54151614	.	T	C	.	.	MAF_INRAE=2.5;MAF_USDA=5.882
NC_035079.1	54151669	.	T	G	.	.	MAF_INRAE=24.684;MAF_USDA=23.529
NC_035079.1	54151724	.	C	G	.	.	MAF_INRAE=32.911;MAF_USDA=30.0
NC_035079.1	54151727	.	A	T	.	.	MAF_INRAE=10.833;MAF_USDA=24.118
NC_035079.1	54151791	.	G	A	.	.	MAF_INRAE=3.333;MAF_USDA=19.048
NC_035079.1	54151807	.	T	A	.	.	MAF_USDA=25.595
NC_035079.1	54151891	.	T	G	.	.	MAF_INRAE=47.368;MAF_USDA=30.0
NC_035079.1	54151987	.	C	T	.	.	MAF_INRAE=32.911;MAF_USDA=29.412
NC_035079.1	54152020	.	C	T	.	.	MAF_USDA=8.333
NC_035079.1	54152087	.	A	T	.	.	MAF_INRAE=3.333;MAF_USDA=7.059
NC_035079.1	54152194	.	C	A	.	.	MAF_INRAE=42.405;MAF_USDA=9.016
NC_035079.1	54152371	.	A	T	.	.	MAF_USDA=8.333
NC_035079.1	54152383	.	G	A	.	.	MAF_USDA=2.083
NC_035079.1	54152401	.	C	T	.	.	MAF_USDA=5.932
NC_035079.1	54152403	.	A	G	.	.	MAF_USDA=6.024
NC_035079.1	54152482	.	T	G	.	.	MAF_USDA=35.417
NC_035079.1	54152489	.	C	T	.	.	MAF_USDA=25.0
NC_035079.1	54153928	.	A	T	.	.	MAF_USDA=8.197
NC_035079.1	54153935	.	C	T	.	.	MAF_USDA=13.934
NC_035079.1	54153963	.	A	G	.	.	MAF_USDA=1.639
NC_035079.1	54153989	.	T	A	.	.	MAF_USDA=14.754
NC_035079.1	54153991	.	C	A	.	.	MAF_USDA=15.574
NC_035079.1	54154090	.	G	A	.	.	MAF_USDA=8.197
NC_035079.1	54154091	.	G	T	.	.	MAF_USDA=8.197
NC_035079.1	54154234	.	T	A	.	.	MAF_USDA=17.213
NC_035079.1	54154270	.	G	A	.	.	MAF_INRAE=3.333;MAF_USDA=10.0
NC_035079.1	54154341	.	A	C	.	.	MAF_INRAE=5.263;MAF_USDA=3.529
NC_035079.1	54154413	.	T	C	.	.	MAF_INRAE=22.785;MAF_USDA=14.706
NC_035079.1	54154428	.	G	T	.	.	MAF_USDA=3.279
NC_035079.1	54154433	.	C	A	.	.	MAF_INRAE=21.053;MAF_USDA=18.824
NC_035079.1	54154554	.	A	T	.	.	MAF_INRAE=3.333
NC_035079.1	54154576	.	G	A	.	.	MAF_INRAE=46.835;MAF_USDA=10.417
NC_035079.1	54154624	.	T	A	.	.	MAF_USDA=6.25
NC_035079.1	54154778	.	T	G	.	.	MAF_USDA=8.696
NC_035079.1	54156258	.	C	T	.	.	MAF_USDA=8.333
NC_035079.1	54156322	.	C	A	.	.	MAF_INRAE=21.053;MAF_USDA=8.333
NC_035079.1	54156442	.	G	T	.	.	MAF_USDA=2.459
NC_035079.1	54156443	.	G	C	.	.	MAF_INRAE=1.667;MAF_USDA=2.459
NC_035079.1	54156462	.	G	T	.	.	MAF_INRAE=5.263;MAF_USDA=5.294
NC_035079.1	54156497	.	C	T	.	.	MAF_INRAE=21.053;MAF_USDA=11.765
NC_035079.1	54156521	.	C	T	.	.	MAF_INRAE=21.053;MAF_USDA=18.235
NC_035079.1	54156574	.	C	T	.	.	MAF_INRAE=15.789;MAF_USDA=14.706
NC_035079.1	54156624	.	G	A	.	.	MAF_INRAE=3.333;MAF_USDA=10.588
NC_035079.1	54156690	.	C	T	.	.	MAF_INRAE=34.81;MAF_USDA=42.353
NC_035079.1	54156718	.	G	T	.	.	MAF_USDA=2.941
NC_035079.1	54156884	.	T	C	.	.	MAF_INRAE=3.333;MAF_USDA=10.0
NC_035079.1	54156896	.	T	G	.	.	MAF_INRAE=30.38;MAF_USDA=49.412
NC_035079.1	54157022	.	G	C	.	.	MAF_INRAE=3.333
NC_035079.1	54157029	.	T	G	.	.	MAF_USDA=2.941
NC_035079.1	54157195	.	G	A	.	.	MAF_USDA=8.824
NC_035079.1	54157206	.	A	G	.	.	MAF_INRAE=34.177;MAF_USDA=46.471
NC_035079.1	54157280	.	A	C	.	.	MAF_INRAE=22.785;MAF_USDA=14.706
NC_035079.1	54157426	.	G	A	.	.	MAF_USDA=2.459
NC_035079.1	54157448	.	T	G	.	.	MAF_INRAE=5.263;MAF_USDA=20.0
NC_035079.1	54157575	.	T	C	.	.	MAF_USDA=7.647
NC_035079.1	54157586	.	C	G	.	.	MAF_USDA=8.235
NC_035079.1	54157611	.	C	T	.	.	MAF_USDA=3.279
NC_035079.1	54157702	.	T	C	.	.	MAF_INRAE=5.833;MAF_USDA=12.353
NC_035079.1	54157743	.	G	C	.	.	MAF_INRAE=3.333;MAF_USDA=9.412
NC_035079.1	54157756	.	A	G	.	.	MAF_INRAE=3.333;MAF_USDA=9.412
NC_035079.1	54157787	.	C	T	.	.	MAF_USDA=2.459
NC_035079.1	54157933	.	G	A	.	.	MAF_INRAE=41.139;MAF_USDA=7.377
NC_035079.1	54157944	.	A	T	.	.	MAF_INRAE=5.263;MAF_USDA=3.529
NC_035079.1	54157982	.	T	C	.	.	MAF_INRAE=3.333
NC_035079.1	54157992	.	C	A	.	.	MAF_INRAE=1.667;MAF_USDA=22.131
NC_035079.1	54158062	.	G	T	.	.	MAF_INRAE=4.167;MAF_USDA=12.295
NC_035079.1	54158088	.	T	G	.	.	MAF_INRAE=12.025;MAF_USDA=47.647
NC_035079.1	54158096	.	C	G	.	.	MAF_INRAE=10.759;MAF_USDA=48.824
NC_035079.1	54158224	.	G	A	.	.	MAF_USDA=1.667
NC_035079.1	54158430	.	G	A	.	.	MAF_INRAE=3.333
NC_035079.1	54158455	.	G	A	.	.	MAF_USDA=8.235
NC_035079.1	54158459	.	A	C	.	.	MAF_INRAE=30.38;MAF_USDA=49.412
NC_035079.1	54158471	.	C	G	.	.	MAF_INRAE=8.228;MAF_USDA=35.882
NC_035079.1	54158484	.	A	C	.	.	MAF_INRAE=8.228;MAF_USDA=34.706
NC_035079.1	54158571	.	G	T	.	.	MAF_INRAE=10.127;MAF_USDA=35.294
NC_035079.1	54158661	.	A	G	.	.	MAF_USDA=6.557
NC_035079.1	54158720	.	T	A	.	.	MAF_INRAE=21.667
NC_035079.1	54158723	.	T	G	.	.	MAF_INRAE=4.167
NC_035079.1	54158769	.	C	A	.	.	MAF_INRAE=3.333;MAF_USDA=1.639
NC_035079.1	54158798	.	G	A	.	.	MAF_INRAE=3.333
NC_035079.1	54158904	.	A	T	.	.	MAF_INRAE=2.5;MAF_USDA=8.333
NC_035079.1	54158918	.	A	G	.	.	MAF_INRAE=22.785;MAF_USDA=14.706
NC_035079.1	54158953	.	T	C	.	.	MAF_INRAE=32.911;MAF_USDA=37.705
NC_035079.1	54158995	.	G	A	.	.	MAF_INRAE=11.392
NC_035079.1	54159479	.	T	G	.	.	MAF_USDA=5.294
NC_035079.1	54159508	.	C	T	.	.	MAF_INRAE=22.785;MAF_USDA=14.706
NC_035079.1	54159601	.	T	A	.	.	MAF_USDA=7.377
NC_035079.1	54159719	.	T	G	.	.	MAF_USDA=1.639
NC_035079.1	54159755	.	T	C	.	.	MAF_INRAE=7.5;MAF_USDA=6.557
NC_035079.1	54159832	.	A	T	.	.	MAF_INRAE=42.105;MAF_USDA=30.0
NC_035079.1	54159859	.	A	T	.	.	MAF_INRAE=32.5
NC_035079.1	54159867	.	G	T	.	.	MAF_INRAE=48.101;MAF_USDA=19.048
NC_035079.1	54159941	.	T	C	.	.	MAF_USDA=4.918
NC_035079.1	54159955	.	C	A	.	.	MAF_INRAE=46.835;MAF_USDA=16.471
NC_035079.1	54160063	.	G	A	.	.	MAF_USDA=8.333
NC_035079.1	54160199	.	T	C	.	.	MAF_INRAE=48.101;MAF_USDA=31.765
NC_035079.1	54160229	.	C	T	.	.	MAF_USDA=2.459
NC_035079.1	54160249	.	T	A	.	.	MAF_USDA=1.639
NC_035079.1	54160285	.	C	A	.	.	MAF_INRAE=44.937;MAF_USDA=20.492
NC_035079.1	54160315	.	A	G	.	.	MAF_INRAE=25.316;MAF_USDA=35.294
NC_035079.1	54160357	.	C	T	.	.	MAF_USDA=3.279
NC_035079.1	54160466	.	G	A	.	.	MAF_INRAE=29.747;MAF_USDA=21.176
NC_035079.1	54160526	.	G	A	.	.	MAF_USDA=15.217
NC_035079.1	54160535	.	A	G	.	.	MAF_INRAE=24.167;MAF_USDA=28.313
NC_035079.1	54160716	.	T	A	.	.	MAF_INRAE=21.053;MAF_USDA=15.882
NC_035079.1	54160750	.	C	G	.	.	MAF_INRAE=6.329;MAF_USDA=5.882
NC_035079.1	54160769	.	T	G	.	.	MAF_USDA=8.333
NC_035079.1	54160824	.	T	C	.	.	MAF_INRAE=7.5;MAF_USDA=1.765
NC_035079.1	54160828	.	G	C	.	.	MAF_USDA=1.639
NC_035079.1	54160925	.	C	T	.	.	MAF_USDA=1.639
NC_035079.1	54160927	.	A	T	.	.	MAF_INRAE=6.667;MAF_USDA=1.765
NC_035079.1	54161121	.	A	G	.	.	MAF_USDA=7.377
NC_035079.1	54161199	.	C	A	.	.	MAF_INRAE=21.053;MAF_USDA=27.647
NC_035079.1	54161213	.	C	T	.	.	MAF_USDA=7.377
NC_035079.1	54161250	.	C	A	.	.	MAF_INRAE=21.053;MAF_USDA=25.882
NC_035079.1	54161288	.	A	T	.	.	MAF_INRAE=3.333
NC_035079.1	54161334	.	T	G	.	.	MAF_INRAE=21.053;MAF_USDA=27.647
NC_035079.1	54161348	.	C	G	.	.	MAF_INRAE=21.053;MAF_USDA=27.647
NC_035079.1	54161351	.	C	A	.	.	MAF_USDA=8.333
NC_035079.1	54161572	.	T	A	.	.	MAF_INRAE=21.519;MAF_USDA=14.706
NC_035079.1	54161600	.	G	A	.	.	MAF_USDA=6.557
NC_035079.1	54161693	.	G	T	.	.	MAF_USDA=2.459
NC_035079.1	54161801	.	C	T	.	.	MAF_USDA=1.639
NC_035079.1	54161924	.	A	G	.	.	MAF_USDA=7.377
NC_035079.1	54161941	.	G	A	.	.	MAF_INRAE=21.053
NC_035079.1	54161990	.	T	A	.	.	MAF_INRAE=21.053;MAF_USDA=15.882
NC_035079.1	54162054	.	T	A	.	.	MAF_INRAE=44.937;MAF_USDA=20.492
NC_035079.1	54162100	.	T	C	.	.	MAF_INRAE=21.053;MAF_USDA=20.0
NC_035079.1	54162159	.	G	T	.	.	MAF_INRAE=7.5;MAF_USDA=2.353
NC_035079.1	54162176	.	A	C	.	.	MAF_USDA=2.459
NC_035079.1	54162204	.	T	G	.	.	MAF_USDA=6.557
NC_035079.1	54162473	.	T	G	.	.	MAF_USDA=3.279
NC_035079.1	54162600	.	G	A	.	.	MAF_INRAE=44.937;MAF_USDA=20.492
NC_035079.1	54162703	.	C	T	.	.	MAF_INRAE=10.759
NC_035079.1	54162714	.	T	C	.	.	MAF_INRAE=29.747;MAF_USDA=25.882
NC_035079.1	54162764	.	T	A	.	.	MAF_USDA=1.639
NC_035079.1	54162772	.	G	T	.	.	MAF_USDA=1.639
NC_035079.1	54162907	.	G	A	.	.	MAF_INRAE=29.747;MAF_USDA=25.294
NC_035079.1	54162950	.	T	C	.	.	MAF_USDA=41.667
NC_035079.1	54163075	.	A	C	.	.	MAF_INRAE=28.481;MAF_USDA=20.588
NC_035079.1	54163098	.	T	C	.	.	MAF_USDA=1.639
NC_035079.1	54163146	.	A	G	.	.	MAF_INRAE=20.0;MAF_USDA=21.429
NC_035079.1	54163228	.	G	A	.	.	MAF_INRAE=29.114;MAF_USDA=20.588
NC_035079.1	54163235	.	G	T	.	.	MAF_USDA=14.754
NC_035079.1	54163309	.	C	A	.	.	MAF_USDA=2.083
NC_035079.1	54163374	.	A	T	.	.	MAF_INRAE=6.667
NC_035079.1	54163450	.	A	T	.	.	MAF_INRAE=29.747;MAF_USDA=20.588
NC_035079.1	54163492	.	C	G	.	.	MAF_INRAE=29.747;MAF_USDA=25.882
NC_035079.1	54163563	.	G	A	.	.	MAF_INRAE=29.747;MAF_USDA=25.882
NC_035079.1	54163583	.	C	T	.	.	MAF_INRAE=6.962;MAF_USDA=5.882
NC_035079.1	54163766	.	C	A	.	.	MAF_USDA=2.976
NC_035079.1	54163767	.	A	C	.	.	MAF_USDA=4.167
NC_035079.1	54163817	.	G	A	.	.	MAF_USDA=8.333
NC_035079.1	54163827	.	C	T	.	.	MAF_INRAE=41.772;MAF_USDA=8.197
NC_035079.1	54163866	.	G	A	.	.	MAF_INRAE=3.333
NC_035079.1	54163904	.	A	T	.	.	MAF_USDA=4.098
NC_035079.1	54164006	.	C	A	.	.	MAF_INRAE=6.962;MAF_USDA=5.882
NC_035079.1	54164007	.	T	C	.	.	MAF_INRAE=6.667;MAF_USDA=1.765
NC_035079.1	54164055	.	G	A	.	.	MAF_INRAE=6.962;MAF_USDA=7.647
NC_035079.1	54164166	.	C	T	.	.	MAF_INRAE=44.937
NC_035079.1	54164176	.	A	T	.	.	MAF_INRAE=47.5
NC_035079.1	54164193	.	G	T	.	.	MAF_USDA=4.098
NC_035079.1	54164333	.	A	G	.	.	MAF_INRAE=1.667;MAF_USDA=22.131
NC_035079.1	54164385	.	G	T	.	.	MAF_INRAE=21.053;MAF_USDA=15.882
NC_035079.1	54164480	.	C	A	.	.	MAF_INRAE=12.025;MAF_USDA=39.412
NC_035079.1	54164494	.	C	A	.	.	MAF_INRAE=29.747;MAF_USDA=31.765
NC_035079.1	54164502	.	A	G	.	.	MAF_INRAE=1.667;MAF_USDA=22.951
NC_035079.1	54164513	.	A	G	.	.	MAF_INRAE=1.667;MAF_USDA=23.77
NC_035079.1	54164529	.	C	T	.	.	MAF_INRAE=29.747;MAF_USDA=25.882
NC_035079.1	54164678	.	T	G	.	.	MAF_INRAE=6.962;MAF_USDA=5.882
NC_035079.1	54164719	.	A	T	.	.	MAF_INRAE=6.962;MAF_USDA=10.588
NC_035079.1	54164722	.	T	G	.	.	MAF_INRAE=2.5;MAF_USDA=10.588
NC_035079.1	54164723	.	T	C	.	.	MAF_INRAE=2.5;MAF_USDA=10.588
NC_035079.1	54164781	.	T	C	.	.	MAF_INRAE=29.747;MAF_USDA=25.882
NC_035079.1	54164925	.	G	T	.	.	MAF_INRAE=28.481;MAF_USDA=35.294
NC_035079.1	54164961	.	G	A	.	.	MAF_USDA=6.557
NC_035079.1	54164982	.	T	A	.	.	MAF_USDA=9.016
NC_035079.1	54165009	.	C	T	.	.	MAF_INRAE=6.667;MAF_USDA=1.765
NC_035079.1	54165025	.	T	A	.	.	MAF_USDA=5.294
NC_035079.1	54165049	.	T	C	.	.	MAF_INRAE=2.5;MAF_USDA=8.333
NC_035079.1	54165087	.	T	G	.	.	MAF_USDA=7.5
NC_035079.1	54165139	.	G	A	.	.	MAF_USDA=16.667
NC_035079.1	54165209	.	C	T	.	.	MAF_INRAE=6.667
NC_035079.1	54165212	.	T	G	.	.	MAF_INRAE=35.0
NC_035079.1	54165364	.	T	C	.	.	MAF_USDA=6.557
NC_035079.1	54165365	.	G	A	.	.	MAF_INRAE=5.263
NC_035079.1	54165403	.	T	C	.	.	MAF_USDA=2.083
NC_035079.1	54165443	.	G	A	.	.	MAF_INRAE=22.785;MAF_USDA=13.529
NC_035079.1	54165481	.	C	A	.	.	MAF_INRAE=47.468;MAF_USDA=43.529
NC_035079.1	54165483	.	A	G	.	.	MAF_INRAE=23.418;MAF_USDA=13.529
NC_035079.1	54165503	.	G	A	.	.	MAF_USDA=1.639
NC_035079.1	54165596	.	C	A	.	.	MAF_INRAE=21.053;MAF_USDA=18.75
NC_035079.1	54165633	.	G	T	.	.	MAF_USDA=6.471
NC_035079.1	54165670	.	C	A	.	.	MAF_USDA=2.459
NC_035079.1	54165695	.	T	G	.	.	MAF_INRAE=22.152;MAF_USDA=13.529
NC_035079.1	54165759	.	G	T	.	.	MAF_INRAE=8.861
NC_035079.1	54165760	.	T	G	.	.	MAF_INRAE=27.848;MAF_USDA=12.353
NC_035079.1	54165773	.	C	T	.	.	MAF_USDA=3.279
NC_035079.1	54165853	.	T	A	.	.	MAF_INRAE=29.747;MAF_USDA=25.294
NC_035079.1	54165854	.	A	T	.	.	MAF_USDA=1.765
NC_035079.1	54165866	.	G	T	.	.	MAF_USDA=5.738
NC_035079.1	54165903	.	A	C	.	.	MAF_USDA=5.738
NC_035079.1	54165909	.	T	A	.	.	MAF_INRAE=6.962;MAF_USDA=5.294
NC_035079.1	54165910	.	A	T	.	.	MAF_INRAE=2.5;MAF_USDA=5.294
NC_035079.1	54165961	.	G	T	.	.	MAF_INRAE=6.962;MAF_USDA=11.176
NC_035079.1	54165962	.	A	T	.	.	MAF_USDA=5.738
NC_035079.1	54165978	.	T	C	.	.	MAF_USDA=6.557
NC_035079.1	54166027	.	A	G	.	.	MAF_INRAE=5.263;MAF_USDA=2.941
NC_035079.1	54166077	.	C	A	.	.	MAF_INRAE=6.667;MAF_USDA=3.529
NC_035079.1	54166083	.	A	G	.	.	MAF_INRAE=6.667;MAF_USDA=1.176
NC_035079.1	54166115	.	T	G	.	.	MAF_USDA=7.377
NC_035079.1	54166136	.	G	A	.	.	MAF_USDA=8.197
NC_035079.1	54166159	.	G	T	.	.	MAF_INRAE=8.861
NC_035079.1	54166204	.	G	T	.	.	MAF_INRAE=21.053;MAF_USDA=16.471
NC_035079.1	54166256	.	C	A	.	.	MAF_USDA=8.333
NC_035079.1	54166260	.	T	A	.	.	MAF_INRAE=6.667;MAF_USDA=2.083
NC_035079.1	54166262	.	C	A	.	.	MAF_INRAE=6.667;MAF_USDA=2.083
NC_035079.1	54166434	.	T	A	.	.	MAF_USDA=5.882
NC_035079.1	54166460	.	T	G	.	.	MAF_USDA=8.197
NC_035079.1	54166470	.	T	A	.	.	MAF_USDA=2.459
NC_035079.1	54166541	.	C	A	.	.	MAF_INRAE=5.263;MAF_USDA=4.098
NC_035079.1	54166567	.	A	T	.	.	MAF_USDA=2.459
NC_035079.1	54166586	.	C	A	.	.	MAF_USDA=7.377
NC_035079.1	54166587	.	A	G	.	.	MAF_USDA=6.557
NC_035079.1	54166595	.	C	A	.	.	MAF_USDA=8.197
NC_035079.1	54166607	.	G	T	.	.	MAF_USDA=7.377
NC_035079.1	54166611	.	G	T	.	.	MAF_USDA=8.197
NC_035079.1	54166677	.	T	G	.	.	MAF_USDA=1.639
NC_035079.1	54166715	.	A	T	.	.	MAF_INRAE=2.5;MAF_USDA=8.333
NC_035079.1	54166737	.	A	G	.	.	MAF_USDA=8.333
NC_035079.1	54166746	.	A	T	.	.	MAF_USDA=4.118
NC_035079.1	54166906	.	T	C	.	.	MAF_INRAE=22.785;MAF_USDA=12.941
NC_035079.1	54166973	.	T	A	.	.	MAF_USDA=4.918
NC_035079.1	54167002	.	G	C	.	.	MAF_INRAE=6.667;MAF_USDA=4.118
NC_035079.1	54167041	.	C	T	.	.	MAF_USDA=16.667
NC_035079.1	54167132	.	A	T	.	.	MAF_USDA=1.639
NC_035079.1	54167207	.	C	T	.	.	MAF_USDA=2.5
NC_035079.1	54167215	.	T	G	.	.	MAF_INRAE=6.962;MAF_USDA=5.952
NC_035079.1	54167234	.	G	T	.	.	MAF_USDA=6.557
NC_035079.1	54167252	.	T	A	.	.	MAF_USDA=1.639
NC_035079.1	54167329	.	G	A	.	.	MAF_USDA=6.557
NC_035079.1	54167365	.	G	A	.	.	MAF_USDA=6.557
NC_035079.1	54167376	.	T	G	.	.	MAF_INRAE=21.053;MAF_USDA=16.471
NC_035079.1	54167384	.	C	T	.	.	MAF_USDA=5.738
NC_035079.1	54167392	.	A	T	.	.	MAF_INRAE=48.101;MAF_USDA=35.882
NC_035079.1	54167417	.	T	C	.	.	MAF_USDA=6.557
NC_035079.1	54167476	.	G	T	.	.	MAF_USDA=6.557
NC_035079.1	54167481	.	C	A	.	.	MAF_USDA=6.557
NC_035079.1	54167482	.	A	G	.	.	MAF_USDA=4.098
NC_035079.1	54167534	.	T	C	.	.	MAF_USDA=6.557
NC_035079.1	54167536	.	A	C	.	.	MAF_INRAE=22.152;MAF_USDA=13.529
NC_035079.1	54167637	.	T	G	.	.	MAF_USDA=35.294
NC_035079.1	54167798	.	G	A	.	.	MAF_USDA=4.098
NC_035079.1	54167888	.	A	G	.	.	MAF_USDA=7.377
NC_035079.1	54167904	.	G	A	.	.	MAF_INRAE=1.667
NC_035079.1	54167925	.	G	A	.	.	MAF_INRAE=6.667;MAF_USDA=1.765
NC_035079.1	54167996	.	C	G	.	.	MAF_USDA=1.639
NC_035079.1	54168018	.	G	A	.	.	MAF_USDA=6.557
NC_035079.1	54168190	.	T	A	.	.	MAF_INRAE=3.333
NC_035079.1	54168193	.	C	T	.	.	MAF_INRAE=3.333
NC_035079.1	54168213	.	A	G	.	.	MAF_INRAE=2.5;MAF_USDA=6.25
NC_035079.1	54168326	.	T	A	.	.	MAF_USDA=2.459
NC_035079.1	54168374	.	G	T	.	.	MAF_INRAE=22.152;MAF_USDA=13.529
NC_035079.1	54168435	.	T	C	.	.	MAF_USDA=7.377
NC_035079.1	54168531	.	G	A	.	.	MAF_INRAE=6.667
NC_035079.1	54168585	.	C	T	.	.	MAF_INRAE=2.5;MAF_USDA=8.333
NC_035079.1	54168643	.	A	C	.	.	MAF_USDA=3.279
NC_035079.1	54168684	.	C	T	.	.	MAF_INRAE=3.333;MAF_USDA=1.639
NC_035079.1	54168739	.	T	G	.	.	MAF_INRAE=21.053;MAF_USDA=21.176
NC_035079.1	54168904	.	C	G	.	.	MAF_INRAE=20.886;MAF_USDA=12.353
NC_035079.1	54168924	.	C	T	.	.	MAF_INRAE=29.747;MAF_USDA=35.882
NC_035079.1	54168961	.	C	T	.	.	MAF_INRAE=22.785;MAF_USDA=13.529
NC_035079.1	54168965	.	C	T	.	.	MAF_INRAE=11.667;MAF_USDA=8.235
NC_035079.1	54169006	.	G	A	.	.	MAF_INRAE=21.053;MAF_USDA=18.824
NC_035079.1	54169040	.	G	A	.	.	MAF_INRAE=6.962;MAF_USDA=5.882
NC_035079.1	54169190	.	T	C	.	.	MAF_INRAE=22.785;MAF_USDA=12.941
NC_035079.1	54169210	.	A	G	.	.	MAF_USDA=2.459
NC_035079.1	54169217	.	C	T	.	.	MAF_INRAE=21.053;MAF_USDA=24.118
NC_035079.1	54169229	.	T	C	.	.	MAF_INRAE=43.671;MAF_USDA=24.118
NC_035079.1	54169268	.	A	G	.	.	MAF_INRAE=8.861;MAF_USDA=1.639
NC_035079.1	54169284	.	A	C	.	.	MAF_INRAE=2.5;MAF_USDA=10.417
NC_035079.1	54169292	.	T	A	.	.	MAF_INRAE=45.0
NC_035079.1	54169353	.	G	A	.	.	MAF_INRAE=44.937;MAF_USDA=36.471
NC_035079.1	54169383	.	A	C	.	.	MAF_INRAE=6.962;MAF_USDA=5.882
NC_035079.1	54169387	.	A	G	.	.	MAF_INRAE=26.667;MAF_USDA=17.647
NC_035079.1	54169485	.	C	T	.	.	MAF_USDA=4.098
NC_035079.1	54169502	.	T	G	.	.	MAF_INRAE=22.785;MAF_USDA=13.529
NC_035079.1	54169503	.	G	T	.	.	MAF_INRAE=2.5;MAF_USDA=8.333
NC_035079.1	54169535	.	C	T	.	.	MAF_INRAE=3.333;MAF_USDA=1.639
NC_035079.1	54169573	.	T	A	.	.	MAF_USDA=5.738
NC_035079.1	54169582	.	C	T	.	.	MAF_INRAE=11.392;MAF_USDA=5.738
NC_035079.1	54169600	.	T	A	.	.	MAF_INRAE=43.671;MAF_USDA=48.824
NC_035079.1	54169606	.	T	G	.	.	MAF_INRAE=44.304;MAF_USDA=38.824
NC_035079.1	54169760	.	A	C	.	.	MAF_INRAE=25.316;MAF_USDA=10.0
NC_035079.1	54169786	.	A	G	.	.	MAF_USDA=2.941
NC_035079.1	54169851	.	A	C	.	.	MAF_INRAE=6.329;MAF_USDA=8.824
NC_035079.1	54169895	.	A	C	.	.	MAF_INRAE=22.785;MAF_USDA=13.529
NC_035079.1	54169955	.	T	G	.	.	MAF_INRAE=6.667;MAF_USDA=1.765
NC_035079.1	54169956	.	T	A	.	.	MAF_INRAE=6.667;MAF_USDA=1.765
NC_035079.1	54169992	.	A	G	.	.	MAF_INRAE=22.785;MAF_USDA=13.529
NC_035079.1	54170017	.	C	T	.	.	MAF_USDA=2.941
NC_035079.1	54170047	.	G	A	.	.	MAF_INRAE=32.278;MAF_USDA=20.588
NC_035079.1	54170208	.	A	G	.	.	MAF_INRAE=25.316;MAF_USDA=10.0
NC_035079.1	54170220	.	G	A	.	.	MAF_USDA=6.557
NC_035079.1	54170223	.	A	C	.	.	MAF_INRAE=21.053;MAF_USDA=18.235
NC_035079.1	54170262	.	G	A	.	.	MAF_INRAE=4.167;MAF_USDA=30.588
NC_035079.1	54170279	.	G	T	.	.	MAF_INRAE=19.62;MAF_USDA=11.475
NC_035079.1	54170333	.	G	A	.	.	MAF_USDA=1.639
NC_035079.1	54170359	.	C	A	.	.	MAF_INRAE=36.709;MAF_USDA=13.529
NC_035079.1	54170373	.	T	G	.	.	MAF_INRAE=25.316;MAF_USDA=10.0
NC_035079.1	54170401	.	C	T	.	.	MAF_USDA=4.918
NC_035079.1	54170496	.	A	T	.	.	MAF_INRAE=6.962;MAF_USDA=5.882
NC_035079.1	54170527	.	A	G	.	.	MAF_INRAE=44.937;MAF_USDA=14.706
NC_035079.1	54170559	.	C	T	.	.	MAF_INRAE=43.671;MAF_USDA=24.706
NC_035079.1	54170641	.	T	A	.	.	MAF_USDA=28.689
NC_035079.1	54170661	.	G	A	.	.	MAF_INRAE=28.481;MAF_USDA=36.471
NC_035079.1	54170672	.	G	A	.	.	MAF_INRAE=44.937;MAF_USDA=14.706
NC_035079.1	54170703	.	C	A	.	.	MAF_USDA=23.77
NC_035079.1	54170704	.	G	A	.	.	MAF_USDA=13.529
NC_035079.1	54170757	.	A	C	.	.	MAF_INRAE=8.861;MAF_USDA=25.294
NC_035079.1	54170919	.	G	T	.	.	MAF_INRAE=46.835;MAF_USDA=14.754
NC_035079.1	54170997	.	G	A	.	.	MAF_INRAE=32.911;MAF_USDA=9.167
NC_035079.1	54170998	.	T	A	.	.	MAF_INRAE=40.0;MAF_USDA=10.0
NC_035079.1	54171081	.	C	T	.	.	MAF_INRAE=45.57;MAF_USDA=44.706
NC_035079.1	54171120	.	G	T	.	.	MAF_USDA=3.279
NC_035079.1	54171297	.	T	G	.	.	MAF_USDA=4.098
NC_035079.1	54171311	.	T	C	.	.	MAF_INRAE=11.392;MAF_USDA=4.918
NC_035079.1	54171331	.	A	C	.	.	MAF_INRAE=22.785;MAF_USDA=13.529
NC_035079.1	54171358	.	T	C	.	.	MAF_USDA=27.869
NC_035079.1	54171385	.	A	G	.	.	MAF_INRAE=6.962;MAF_USDA=10.0
NC_035079.1	54171407	.	T	C	.	.	MAF_INRAE=8.861;MAF_USDA=4.098
NC_035079.1	54171483	.	G	T	.	.	MAF_USDA=8.333
NC_035079.1	54171599	.	C	T	.	.	MAF_USDA=2.459
NC_035079.1	54171603	.	G	A	.	.	MAF_USDA=1.639
NC_035079.1	54171709	.	G	A	.	.	MAF_USDA=8.333
NC_035079.1	54171738	.	T	C	.	.	MAF_INRAE=44.937;MAF_USDA=13.115
NC_035079.1	54171742	.	C	T	.	.	MAF_USDA=2.459
NC_035079.1	54171748	.	G	A	.	.	MAF_USDA=1.639
NC_035079.1	54171845	.	G	A	.	.	MAF_INRAE=43.038;MAF_USDA=46.471
NC_035079.1	54171859	.	G	T	.	.	MAF_INRAE=2.5;MAF_USDA=2.941
NC_035079.1	54171888	.	T	A	.	.	MAF_USDA=33.333
NC_035079.1	54171912	.	C	T	.	.	MAF_INRAE=11.392;MAF_USDA=9.016
NC_035079.1	54171925	.	C	A	.	.	MAF_INRAE=33.544
NC_035079.1	54171936	.	T	G	.	.	MAF_INRAE=22.785;MAF_USDA=12.941
NC_035079.1	54172018	.	G	A	.	.	MAF_USDA=4.098
NC_035079.1	54172148	.	T	C	.	.	MAF_USDA=10.417
NC_035079.1	54172173	.	C	A	.	.	MAF_USDA=3.529
NC_035079.1	54172422	.	C	T	.	.	MAF_USDA=2.941
NC_035079.1	54172450	.	C	G	.	.	MAF_USDA=3.529
NC_035079.1	54172453	.	A	G	.	.	MAF_INRAE=34.167;MAF_USDA=50.0
NC_035079.1	54172670	.	C	G	.	.	MAF_INRAE=33.544;MAF_USDA=6.557
NC_035079.1	54172705	.	A	G	.	.	MAF_INRAE=21.519;MAF_USDA=13.529
NC_035079.1	54172757	.	T	C	.	.	MAF_USDA=2.941
NC_035079.1	54172777	.	C	T	.	.	MAF_USDA=3.279
NC_035079.1	54172798	.	G	A	.	.	MAF_INRAE=11.392;MAF_USDA=29.508
NC_035079.1	54172854	.	G	C	.	.	MAF_INRAE=6.962;MAF_USDA=5.882
NC_035079.1	54172874	.	C	T	.	.	MAF_USDA=2.459
NC_035079.1	54172976	.	T	G	.	.	MAF_INRAE=10.526;MAF_USDA=25.41
NC_035079.1	54173350	.	A	G	.	.	MAF_USDA=8.333
NC_035079.1	54174076	.	T	A	.	.	MAF_USDA=4.237
NC_035079.1	54174092	.	T	G	.	.	MAF_USDA=35.542
NC_035079.1	54174094	.	G	A	.	.	MAF_USDA=1.695
NC_035079.1	54174120	.	T	C	.	.	MAF_USDA=31.034
NC_035079.1	54174148	.	T	A	.	.	MAF_USDA=17.797
NC_035079.1	54174173	.	C	A	.	.	MAF_USDA=3.39
NC_035079.1	54174266	.	G	A	.	.	MAF_USDA=1.695
NC_035079.1	54174360	.	ACATT	ACATA	.	.	MAF_USDA=35.417
NC_035079.1	54174364	.	T	A	.	.	MAF_INRAE=34.177;MAF_USDA=35.246
NC_035079.1	54174369	.	G	C	.	.	MAF_INRAE=11.392;MAF_USDA=5.738
NC_035079.1	54174412	.	G	A	.	.	MAF_USDA=8.333
NC_035079.1	54174589	.	C	T	.	.	MAF_USDA=8.197
NC_035079.1	54174644	.	C	T	.	.	MAF_INRAE=22.152;MAF_USDA=13.529
NC_035079.1	54175249	.	G	A	.	.	MAF_USDA=1.639
NC_035079.1	54175350	.	T	A	.	.	MAF_INRAE=3.333
NC_035079.1	54175477	.	G	A	.	.	MAF_INRAE=32.911;MAF_USDA=7.377
NC_035079.1	54175480	.	T	G	.	.	MAF_INRAE=11.392;MAF_USDA=4.098
NC_035079.1	54175645	.	T	A	.	.	MAF_INRAE=33.544;MAF_USDA=7.377
NC_035079.1	54175682	.	C	T	.	.	MAF_USDA=2.459
NC_035079.1	54175697	.	C	A	.	.	MAF_USDA=1.176
NC_035079.1	54175801	.	G	A	.	.	MAF_INRAE=1.667;MAF_USDA=5.882
NC_035079.1	54175826	.	G	A	.	.	MAF_USDA=3.279
NC_035079.1	54175861	.	T	G	.	.	MAF_INRAE=12.025;MAF_USDA=9.412
NC_035079.1	54175909	.	A	T	.	.	MAF_INRAE=33.544;MAF_USDA=7.377
NC_035079.1	54176034	.	T	C	.	.	MAF_USDA=4.31
NC_035079.1	54176045	.	G	A	.	.	MAF_INRAE=33.544;MAF_USDA=7.377
NC_035079.1	54176102	.	T	C	.	.	MAF_INRAE=8.861
NC_035079.1	54176191	.	C	A	.	.	MAF_INRAE=8.228;MAF_USDA=18.824
NC_035079.1	54176261	.	C	A	.	.	MAF_USDA=2.459
NC_035079.1	54176392	.	A	G	.	.	MAF_INRAE=12.658;MAF_USDA=29.412
NC_035079.1	54176407	.	G	A	.	.	MAF_USDA=2.459
NC_035079.1	54176409	.	C	G	.	.	MAF_USDA=22.131
NC_035079.1	54176411	.	A	G	.	.	MAF_INRAE=12.658;MAF_USDA=29.412
NC_035079.1	54176415	.	C	A	.	.	MAF_USDA=1.639
NC_035079.1	54176434	.	T	G	.	.	MAF_USDA=4.098
NC_035079.1	54176437	.	C	T	.	.	MAF_INRAE=33.544;MAF_USDA=7.377
NC_035079.1	54176519	.	G	A	.	.	MAF_INRAE=12.025;MAF_USDA=8.235
NC_035079.1	54176543	.	C	A	.	.	MAF_INRAE=12.025;MAF_USDA=8.235
NC_035079.1	54176588	.	G	A	.	.	MAF_USDA=2.459
NC_035079.1	54176593	.	C	A	.	.	MAF_USDA=22.131
NC_035079.1	54176615	.	T	G	.	.	MAF_INRAE=6.962;MAF_USDA=5.882
NC_035079.1	54176617	.	T	G	.	.	MAF_INRAE=34.177;MAF_USDA=17.059
NC_035079.1	54176633	.	C	T	.	.	MAF_INRAE=12.658;MAF_USDA=12.353
NC_035079.1	54176811	.	C	T	.	.	MAF_INRAE=6.962;MAF_USDA=6.471
NC_035079.1	54176919	.	G	T	.	.	MAF_INRAE=45.57;MAF_USDA=49.412
NC_035079.1	54176951	.	C	A	.	.	MAF_USDA=4.918
NC_035079.1	54176978	.	A	G	.	.	MAF_USDA=2.459
NC_035079.1	54176983	.	T	C	.	.	MAF_INRAE=26.316;MAF_USDA=5.738
NC_035079.1	54176986	.	T	G	.	.	MAF_INRAE=2.5
NC_035079.1	54177044	.	C	T	.	.	MAF_USDA=1.176
NC_035079.1	54177217	.	T	A	.	.	MAF_INRAE=6.667
NC_035079.1	54177241	.	C	T	.	.	MAF_USDA=3.279
NC_035079.1	54177339	.	C	T	.	.	MAF_INRAE=32.278;MAF_USDA=30.0
NC_035079.1	54177357	.	G	T	.	.	MAF_USDA=4.706
NC_035079.1	54177373	.	T	G	.	.	MAF_USDA=5.0
NC_035079.1	54177381	.	G	T	.	.	MAF_INRAE=21.053;MAF_USDA=22.619
NC_035079.1	54177382	.	A	C	.	.	MAF_USDA=17.857
NC_035079.1	54177386	.	T	A	.	.	MAF_USDA=4.918
NC_035079.1	54177425	.	T	C	.	.	MAF_USDA=4.098
NC_035079.1	54177441	.	C	T	.	.	MAF_USDA=4.098
NC_035079.1	54177482	.	A	G	.	.	MAF_INRAE=5.263;MAF_USDA=4.098
NC_035079.1	54177484	.	T	G	.	.	MAF_USDA=5.738
NC_035079.1	54177521	.	G	T	.	.	MAF_INRAE=21.053;MAF_USDA=16.471
NC_035079.1	54177555	.	T	C	.	.	MAF_USDA=4.098
NC_035079.1	54177567	.	C	T	.	.	MAF_USDA=2.941
NC_035079.1	54177712	.	G	A	.	.	MAF_USDA=4.918
NC_035079.1	54177738	.	G	A	.	.	MAF_USDA=6.557
NC_035079.1	54177781	.	C	T	.	.	MAF_USDA=1.639
NC_035079.1	54177827	.	T	A	.	.	MAF_INRAE=2.5;MAF_USDA=8.824
NC_035079.1	54177983	.	C	G	.	.	MAF_USDA=2.459
NC_035079.1	54177990	.	A	G	.	.	MAF_INRAE=29.167;MAF_USDA=18.75
NC_035079.1	54178049	.	C	T	.	.	MAF_INRAE=32.911;MAF_USDA=7.377
NC_035079.1	54178100	.	C	T	.	.	MAF_USDA=1.639
NC_035079.1	54178149	.	C	A	.	.	MAF_INRAE=39.873;MAF_USDA=39.412
NC_035079.1	54178152	.	C	A	.	.	MAF_USDA=6.557
NC_035079.1	54178174	.	T	C	.	.	MAF_INRAE=41.139;MAF_USDA=29.412
NC_035079.1	54178197	.	T	A	.	.	MAF_INRAE=9.494;MAF_USDA=8.824
NC_035079.1	54178213	.	G	A	.	.	MAF_INRAE=32.278;MAF_USDA=28.824
NC_035079.1	54178242	.	C	T	.	.	MAF_USDA=1.176
NC_035079.1	54178254	.	C	A	.	.	MAF_INRAE=46.835;MAF_USDA=43.529
NC_035079.1	54178288	.	G	T	.	.	MAF_INRAE=37.975;MAF_USDA=43.529
NC_035079.1	54178331	.	G	C	.	.	MAF_INRAE=17.089;MAF_USDA=36.471
NC_035079.1	54178342	.	C	A	.	.	MAF_INRAE=9.494;MAF_USDA=5.882
NC_035079.1	54178465	.	G	T	.	.	MAF_INRAE=36.076;MAF_USDA=44.706
NC_035079.1	54178563	.	C	T	.	.	MAF_INRAE=36.709;MAF_USDA=7.377
NC_035079.1	54178613	.	T	C	.	.	MAF_INRAE=48.101;MAF_USDA=40.833
NC_035079.1	54178614	.	C	A	.	.	MAF_USDA=50.0
NC_035079.1	54178645	.	C	T	.	.	MAF_INRAE=30.833;MAF_USDA=47.647
NC_035079.1	54178649	.	G	A	.	.	MAF_INRAE=11.392;MAF_USDA=4.098
NC_035079.1	54178698	.	G	A	.	.	MAF_USDA=15.574
NC_035079.1	54178730	.	A	C	.	.	MAF_INRAE=43.038;MAF_USDA=43.529
NC_035079.1	54178763	.	G	A	.	.	MAF_USDA=2.459
NC_035079.1	54178803	.	G	T	.	.	MAF_INRAE=31.646;MAF_USDA=24.706
NC_035079.1	54178814	.	G	T	.	.	MAF_USDA=4.098
NC_035079.1	54178836	.	C	T	.	.	MAF_USDA=4.098
NC_035079.1	54178850	.	C	A	.	.	MAF_INRAE=36.076;MAF_USDA=33.529
NC_035079.1	54178927	.	G	T	.	.	MAF_INRAE=36.709;MAF_USDA=34.706
NC_035079.1	54178930	.	G	A	.	.	MAF_INRAE=20.253;MAF_USDA=4.098
NC_035079.1	54178941	.	G	A	.	.	MAF_INRAE=42.405;MAF_USDA=43.529
NC_035079.1	54178946	.	G	A	.	.	MAF_INRAE=20.253;MAF_USDA=4.098
NC_035079.1	54179048	.	T	A	.	.	MAF_USDA=12.5
NC_035079.1	54179051	.	C	T	.	.	MAF_INRAE=43.038;MAF_USDA=42.353
NC_035079.1	54179080	.	C	T	.	.	MAF_INRAE=33.544;MAF_USDA=7.377
NC_035079.1	54179096	.	C	T	.	.	MAF_INRAE=33.544;MAF_USDA=24.706
NC_035079.1	54179349	.	G	T	.	.	MAF_INRAE=1.667
NC_035079.1	54179356	.	G	T	.	.	MAF_INRAE=31.013;MAF_USDA=10.0
NC_035079.1	54179420	.	T	G	.	.	MAF_USDA=4.918
NC_035079.1	54179461	.	G	T	.	.	MAF_INRAE=9.494;MAF_USDA=8.235
NC_035079.1	54179567	.	C	G	.	.	MAF_USDA=1.639
NC_035079.1	54179611	.	C	T	.	.	MAF_INRAE=24.684;MAF_USDA=16.071
NC_035079.1	54179749	.	C	T	.	.	MAF_USDA=4.098
NC_035079.1	54179753	.	G	C	.	.	MAF_INRAE=9.494;MAF_USDA=10.588
NC_035079.1	54179796	.	C	T	.	.	MAF_INRAE=4.167;MAF_USDA=18.824
NC_035079.1	54179852	.	G	A	.	.	MAF_USDA=2.459
NC_035079.1	54179939	.	G	T	.	.	MAF_USDA=4.098
NC_035079.1	54179997	.	A	G	.	.	MAF_INRAE=6.667;MAF_USDA=4.098
NC_035079.1	54180048	.	C	A	.	.	MAF_INRAE=6.667;MAF_USDA=7.647
NC_035079.1	54180049	.	C	A	.	.	MAF_INRAE=23.333;MAF_USDA=14.706
NC_035079.1	54180153	.	C	T	.	.	MAF_INRAE=22.5;MAF_USDA=14.881
NC_035079.1	54180167	.	T	A	.	.	MAF_INRAE=22.5;MAF_USDA=14.881
NC_035079.1	54180189	.	G	C	.	.	MAF_INRAE=22.5;MAF_USDA=15.476
NC_035079.1	54180196	.	C	A	.	.	MAF_INRAE=22.5;MAF_USDA=15.476
NC_035079.1	54180215	.	A	T	.	.	MAF_INRAE=22.5;MAF_USDA=15.476
NC_035079.1	54180330	.	G	A	.	.	MAF_USDA=5.0
NC_035079.1	54180367	.	G	A	.	.	MAF_INRAE=23.333;MAF_USDA=14.881
NC_035079.1	54180368	.	C	T	.	.	MAF_INRAE=23.333;MAF_USDA=14.881
NC_035079.1	54180407	.	T	G	.	.	MAF_INRAE=23.333;MAF_USDA=14.881
NC_035079.1	54180429	.	A	T	.	.	MAF_INRAE=49.167;MAF_USDA=36.905
NC_035079.1	54180469	.	C	A	.	.	MAF_USDA=2.5
NC_035079.1	54180518	.	A	G	.	.	MAF_USDA=2.5
NC_035079.1	54180643	.	C	T	.	.	MAF_INRAE=36.709;MAF_USDA=34.118
NC_035079.1	54180695	.	G	T	.	.	MAF_INRAE=22.785;MAF_USDA=13.529
NC_035079.1	54180770	.	C	T	.	.	MAF_INRAE=22.785;MAF_USDA=13.529
NC_035079.1	54180794	.	T	C	.	.	MAF_INRAE=22.152;MAF_USDA=12.941
NC_035079.1	54180874	.	A	G	.	.	MAF_INRAE=27.848;MAF_USDA=25.595
NC_035079.1	54180879	.	G	A	.	.	MAF_INRAE=21.053;MAF_USDA=24.405
NC_035079.1	54180896	.	G	A	.	.	MAF_USDA=2.5
NC_035079.1	54180926	.	G	T	.	.	MAF_INRAE=21.053;MAF_USDA=24.118
NC_035079.1	54180989	.	C	T	.	.	MAF_INRAE=35.443;MAF_USDA=41.176
NC_035079.1	54181003	.	G	A	.	.	MAF_USDA=13.529
NC_035079.1	54181011	.	A	C	.	.	MAF_INRAE=36.709;MAF_USDA=33.529
NC_035079.1	54181076	.	C	T	.	.	MAF_INRAE=35.443;MAF_USDA=40.588
NC_035079.1	54181130	.	G	A	.	.	MAF_USDA=20.492
NC_035079.1	54181169	.	G	A	.	.	MAF_USDA=1.639
NC_035079.1	54181173	.	G	A	.	.	MAF_USDA=1.639
NC_035079.1	54181189	.	T	C	.	.	MAF_INRAE=22.785;MAF_USDA=14.118
NC_035079.1	54181190	.	C	T	.	.	MAF_USDA=3.279
NC_035079.1	54181191	.	G	A	.	.	MAF_INRAE=21.667;MAF_USDA=14.706
NC_035079.1	54181232	.	C	T	.	.	MAF_INRAE=22.785;MAF_USDA=13.529
NC_035079.1	54181346	.	C	T	.	.	MAF_INRAE=6.667;MAF_USDA=13.934
NC_035079.1	54181360	.	G	A	.	.	MAF_INRAE=22.785;MAF_USDA=14.706
NC_035079.1	54181379	.	G	A	.	.	MAF_INRAE=22.785;MAF_USDA=13.529
NC_035079.1	54181464	.	G	T	.	.	MAF_USDA=2.459
NC_035079.1	54181595	.	G	T	.	.	MAF_INRAE=22.785;MAF_USDA=12.941
NC_035079.1	54181597	.	T	C	.	.	MAF_INRAE=21.667;MAF_USDA=11.176
NC_035079.1	54181623	.	T	C	.	.	MAF_INRAE=22.785;MAF_USDA=12.941
NC_035079.1	54181758	.	T	A	.	.	MAF_INRAE=22.152;MAF_USDA=15.294
NC_035079.1	54181761	.	T	C	.	.	MAF_INRAE=20.833;MAF_USDA=14.706
NC_035079.1	54181776	.	A	T	.	.	MAF_USDA=2.083
NC_035079.1	54181884	.	A	T	.	.	MAF_INRAE=37.975;MAF_USDA=34.118
NC_035079.1	54181889	.	A	C	.	.	MAF_INRAE=1.667
NC_035079.1	54181914	.	G	A	.	.	MAF_INRAE=22.785;MAF_USDA=14.118
NC_035079.1	54181990	.	T	G	.	.	MAF_USDA=3.279
NC_035079.1	54182088	.	G	A	.	.	MAF_INRAE=22.785;MAF_USDA=12.941
NC_035079.1	54182226	.	G	A	.	.	MAF_USDA=5.738
NC_035079.1	54182269	.	C	A	.	.	MAF_USDA=3.279
NC_035079.1	54182309	.	T	G	.	.	MAF_INRAE=33.544;MAF_USDA=9.016
NC_035079.1	54182374	.	C	T	.	.	MAF_USDA=4.918
NC_035079.1	54182498	.	A	T	.	.	MAF_INRAE=6.667
NC_035079.1	54182573	.	G	C	.	.	MAF_INRAE=22.785;MAF_USDA=13.529
NC_035079.1	54182639	.	C	T	.	.	MAF_INRAE=9.494;MAF_USDA=10.588
NC_035079.1	54182736	.	A	C	.	.	MAF_USDA=4.167
NC_035079.1	54182755	.	C	A	.	.	MAF_USDA=4.098
NC_035079.1	54182794	.	T	C	.	.	MAF_INRAE=14.557;MAF_USDA=17.059
NC_035079.1	54182856	.	A	G	.	.	MAF_INRAE=25.949;MAF_USDA=21.176
NC_035079.1	54183037	.	G	A	.	.	MAF_INRAE=9.494;MAF_USDA=11.176
NC_035079.1	54183151	.	G	A	.	.	MAF_USDA=3.279
NC_035079.1	54183358	.	A	T	.	.	MAF_INRAE=22.152;MAF_USDA=18.235
NC_035079.1	54183384	.	G	C	.	.	MAF_INRAE=5.833;MAF_USDA=3.279
NC_035079.1	54183401	.	C	A	.	.	MAF_INRAE=20.253;MAF_USDA=4.918
NC_035079.1	54183478	.	T	C	.	.	MAF_USDA=4.098
NC_035079.1	54183618	.	C	T	.	.	MAF_USDA=4.098
NC_035079.1	54183633	.	C	T	.	.	MAF_INRAE=5.263;MAF_USDA=3.529
NC_035079.1	54183694	.	G	T	.	.	MAF_INRAE=34.177;MAF_USDA=40.984
NC_035079.1	54183735	.	T	C	.	.	MAF_USDA=2.459
NC_035079.1	54183766	.	G	C	.	.	MAF_INRAE=41.139;MAF_USDA=37.059
NC_035079.1	54183914	.	G	T	.	.	MAF_USDA=1.639
NC_035079.1	54183943	.	A	G	.	.	MAF_USDA=1.639
NC_035079.1	54184005	.	C	A	.	.	MAF_INRAE=35.443;MAF_USDA=35.882
NC_035079.1	54184007	.	T	A	.	.	MAF_INRAE=28.333;MAF_USDA=35.294
NC_035079.1	54184060	.	C	A	.	.	MAF_USDA=2.459
NC_035079.1	54184222	.	C	A	.	.	MAF_INRAE=41.772;MAF_USDA=37.5
NC_035079.1	54184360	.	G	T	.	.	MAF_USDA=4.098
NC_035079.1	54184375	.	A	T	.	.	MAF_INRAE=5.263;MAF_USDA=4.167
NC_035079.1	54184401	.	A	C	.	.	MAF_INRAE=4.167;MAF_USDA=3.279
NC_035079.1	54184520	.	T	G	.	.	MAF_USDA=2.459
NC_035079.1	54184554	.	T	C	.	.	MAF_USDA=4.918
NC_035079.1	54184691	.	T	C	.	.	MAF_INRAE=5.263;MAF_USDA=11.176
NC_035079.1	54184698	.	C	A	.	.	MAF_INRAE=6.329;MAF_USDA=46.471
NC_035079.1	54184817	.	G	A	.	.	MAF_INRAE=38.608;MAF_USDA=43.529
NC_035079.1	54184881	.	T	C	.	.	MAF_USDA=1.765
NC_035079.1	54184905	.	G	A	.	.	MAF_USDA=16.667
NC_035079.1	54185010	.	T	C	.	.	MAF_INRAE=5.263
NC_035079.1	54185013	.	A	C	.	.	MAF_USDA=5.738
NC_035079.1	54185082	.	C	T	.	.	MAF_INRAE=5.263;MAF_USDA=3.529
NC_035079.1	54185150	.	G	C	.	.	MAF_INRAE=5.263;MAF_USDA=6.557
NC_035079.1	54185187	.	C	A	.	.	MAF_USDA=1.639
NC_035079.1	54185449	.	G	T	.	.	MAF_INRAE=6.667
NC_035079.1	54185477	.	G	T	.	.	MAF_INRAE=5.263;MAF_USDA=4.098
NC_035079.1	54185499	.	A	G	.	.	MAF_INRAE=6.667
NC_035079.1	54185500	.	C	A	.	.	MAF_INRAE=5.263;MAF_USDA=4.098
NC_035079.1	54185509	.	G	A	.	.	MAF_INRAE=5.263;MAF_USDA=4.118
NC_035079.1	54185519	.	T	G	.	.	MAF_USDA=32.353
NC_035079.1	54185599	.	C	A	.	.	MAF_INRAE=38.608;MAF_USDA=39.412
NC_035079.1	54185605	.	T	A	.	.	MAF_USDA=5.294
NC_035079.1	54185612	.	C	T	.	.	MAF_INRAE=25.833
NC_035079.1	54185641	.	A	C	.	.	MAF_USDA=8.333
NC_035079.1	54185652	.	G	T	.	.	MAF_INRAE=6.667;MAF_USDA=1.639
NC_035079.1	54185659	.	C	A	.	.	MAF_INRAE=9.494;MAF_USDA=5.882
NC_035079.1	54185660	.	A	T	.	.	MAF_INRAE=25.833;MAF_USDA=7.647
NC_035079.1	54185686	.	A	C	.	.	MAF_USDA=1.639
NC_035079.1	54185692	.	A	T	.	.	MAF_USDA=20.492
NC_035079.1	54185697	.	T	A	.	.	MAF_INRAE=30.38;MAF_USDA=10.0
NC_035079.1	54185721	.	G	A	.	.	MAF_INRAE=6.667;MAF_USDA=1.639
NC_035079.1	54185729	.	A	T	.	.	MAF_USDA=6.471
NC_035079.1	54185790	.	C	A	.	.	MAF_USDA=1.765
NC_035079.1	54185804	.	A	C	.	.	MAF_INRAE=29.114;MAF_USDA=7.059
NC_035079.1	54185841	.	A	C	.	.	MAF_INRAE=5.263;MAF_USDA=4.118
NC_035079.1	54185935	.	C	A	.	.	MAF_INRAE=6.667;MAF_USDA=1.639
NC_035079.1	54185973	.	G	A	.	.	MAF_USDA=4.098
NC_035079.1	54185986	.	T	G	.	.	MAF_INRAE=5.263;MAF_USDA=4.098
NC_035079.1	54185993	.	T	A	.	.	MAF_INRAE=37.342;MAF_USDA=40.588
NC_035079.1	54185994	.	G	T	.	.	MAF_INRAE=32.5;MAF_USDA=40.588
NC_035079.1	54186002	.	C	T	.	.	MAF_USDA=4.118
NC_035079.1	54186053	.	G	T	.	.	MAF_USDA=1.639
NC_035079.1	54186196	.	A	G	.	.	MAF_INRAE=29.747;MAF_USDA=10.0
NC_035079.1	54186202	.	C	T	.	.	MAF_INRAE=5.263;MAF_USDA=5.738
NC_035079.1	54186254	.	T	A	.	.	MAF_INRAE=29.747;MAF_USDA=7.059
NC_035079.1	54186274	.	G	A	.	.	MAF_INRAE=6.667
NC_035079.1	54186291	.	C	A	.	.	MAF_USDA=3.279
NC_035079.1	54186295	.	A	T	.	.	MAF_USDA=3.279
NC_035079.1	54186355	.	T	G	.	.	MAF_INRAE=6.329;MAF_USDA=38.235
NC_035079.1	54186461	.	G	C	.	.	MAF_INRAE=36.076;MAF_USDA=48.824
NC_035079.1	54186464	.	G	T	.	.	MAF_INRAE=42.105;MAF_USDA=10.417
NC_035079.1	54186489	.	T	G	.	.	MAF_INRAE=10.526;MAF_USDA=11.475
NC_035079.1	54186502	.	G	A	.	.	MAF_USDA=3.279
NC_035079.1	54186532	.	T	A	.	.	MAF_INRAE=5.263;MAF_USDA=4.118
NC_035079.1	54186626	.	A	G	.	.	MAF_INRAE=6.667;MAF_USDA=4.167
NC_035079.1	54186662	.	C	T	.	.	MAF_INRAE=20.253
NC_035079.1	54186717	.	G	A	.	.	MAF_INRAE=6.667;MAF_USDA=24.706
NC_035079.1	54186729	.	C	G	.	.	MAF_INRAE=5.263;MAF_USDA=13.529
NC_035079.1	54186802	.	C	T	.	.	MAF_USDA=1.639
NC_035079.1	54186847	.	C	T	.	.	MAF_USDA=4.098
NC_035079.1	54186848	.	G	A	.	.	MAF_USDA=1.639
NC_035079.1	54186878	.	A	G	.	.	MAF_INRAE=36.076;MAF_USDA=48.235
NC_035079.1	54186888	.	T	G	.	.	MAF_USDA=4.098
NC_035079.1	54186889	.	A	G	.	.	MAF_USDA=1.639
NC_035079.1	54186920	.	C	A	.	.	MAF_USDA=1.639
NC_035079.1	54186959	.	T	A	.	.	MAF_INRAE=29.114;MAF_USDA=7.059
NC_035079.1	54186998	.	A	T	.	.	MAF_USDA=9.412
NC_035079.1	54187004	.	A	G	.	.	MAF_INRAE=25.316;MAF_USDA=30.0
NC_035079.1	54187063	.	T	G	.	.	MAF_USDA=6.471
NC_035079.1	54187153	.	T	C	.	.	MAF_INRAE=31.646;MAF_USDA=30.0
NC_035079.1	54187155	.	T	G	.	.	MAF_INRAE=25.316;MAF_USDA=29.412
NC_035079.1	54187177	.	C	T	.	.	MAF_INRAE=22.152;MAF_USDA=14.118
NC_035079.1	54187239	.	T	A	.	.	MAF_USDA=6.25
NC_035079.1	54187245	.	G	T	.	.	MAF_USDA=8.333
NC_035079.1	54187261	.	A	G	.	.	MAF_INRAE=31.646;MAF_USDA=28.235
NC_035079.1	54187265	.	A	C	.	.	MAF_USDA=10.588
NC_035079.1	54187330	.	A	G	.	.	MAF_USDA=29.167
NC_035079.1	54187332	.	G	A	.	.	MAF_USDA=29.167
NC_035079.1	54187333	.	C	T	.	.	MAF_USDA=29.167
NC_035079.1	54187337	.	G	T	.	.	MAF_INRAE=30.0
NC_035079.1	54187396	.	C	G	.	.	MAF_INRAE=31.646;MAF_USDA=28.235
NC_035079.1	54187400	.	G	T	.	.	MAF_INRAE=6.667
NC_035079.1	54187411	.	G	T	.	.	MAF_INRAE=9.494;MAF_USDA=5.294
NC_035079.1	54187593	.	C	A	.	.	MAF_INRAE=31.646;MAF_USDA=31.176
NC_035079.1	54187633	.	A	G	.	.	MAF_INRAE=24.684;MAF_USDA=29.412
NC_035079.1	54187690	.	G	A	.	.	MAF_INRAE=22.785;MAF_USDA=17.059
NC_035079.1	54187701	.	C	G	.	.	MAF_INRAE=6.329;MAF_USDA=39.412
NC_035079.1	54187713	.	T	C	.	.	MAF_INRAE=6.329;MAF_USDA=39.412
NC_035079.1	54187715	.	G	A	.	.	MAF_USDA=3.279
NC_035079.1	54187761	.	A	T	.	.	MAF_INRAE=6.329;MAF_USDA=39.412
NC_035079.1	54187812	.	G	A	.	.	MAF_USDA=3.279
NC_035079.1	54187817	.	G	A	.	.	MAF_INRAE=31.646;MAF_USDA=28.235
NC_035079.1	54187818	.	G	A	.	.	MAF_INRAE=25.316;MAF_USDA=29.412
NC_035079.1	54187863	.	C	T	.	.	MAF_USDA=2.459
NC_035079.1	54187876	.	A	G	.	.	MAF_INRAE=25.316;MAF_USDA=29.412
NC_035079.1	54188074	.	C	A	.	.	MAF_INRAE=6.962;MAF_USDA=38.235
NC_035079.1	54188085	.	C	T	.	.	MAF_INRAE=32.278;MAF_USDA=28.824
NC_035079.1	54188086	.	C	T	.	.	MAF_USDA=2.459
NC_035079.1	54188115	.	C	A	.	.	MAF_INRAE=32.278;MAF_USDA=29.412
NC_035079.1	54188191	.	A	G	.	.	MAF_USDA=2.459
NC_035079.1	54188193	.	A	T	.	.	MAF_USDA=2.459
NC_035079.1	54188263	.	T	A	.	.	MAF_INRAE=5.263;MAF_USDA=4.098
NC_035079.1	54188381	.	G	A	.	.	MAF_INRAE=32.278;MAF_USDA=31.148
NC_035079.1	54188426	.	A	G	.	.	MAF_INRAE=6.329;MAF_USDA=32.941
NC_035079.1	54188431	.	A	C	.	.	MAF_INRAE=6.329;MAF_USDA=32.941
NC_035079.1	54188443	.	A	C	.	.	MAF_INRAE=6.329;MAF_USDA=6.25
NC_035079.1	54188447	.	G	C	.	.	MAF_INRAE=6.667;MAF_USDA=6.25
NC_035079.1	54188452	.	C	T	.	.	MAF_INRAE=6.329;MAF_USDA=6.25
NC_035079.1	54188455	.	C	A	.	.	MAF_INRAE=6.667;MAF_USDA=6.25
NC_035079.1	54188463	.	A	C	.	.	MAF_INRAE=6.329;MAF_USDA=6.25
NC_035079.1	54188466	.	A	T	.	.	MAF_INRAE=6.667;MAF_USDA=6.25
NC_035079.1	54188469	.	T	A	.	.	MAF_INRAE=6.667;MAF_USDA=6.25
NC_035079.1	54188478	.	T	A	.	.	MAF_INRAE=6.329;MAF_USDA=29.412
NC_035079.1	54188546	.	T	G	.	.	MAF_USDA=4.098
NC_035079.1	54188586	.	G	A	.	.	MAF_INRAE=5.263;MAF_USDA=4.098
NC_035079.1	54188605	.	C	T	.	.	MAF_USDA=4.118
NC_035079.1	54188856	.	G	T	.	.	MAF_USDA=3.529
NC_035079.1	54188992	.	A	T	.	.	MAF_USDA=1.639
NC_035079.1	54189007	.	C	T	.	.	MAF_INRAE=2.532;MAF_USDA=22.941
NC_035079.1	54189034	.	C	G	.	.	MAF_INRAE=29.114;MAF_USDA=46.471
NC_035079.1	54189052	.	A	G	.	.	MAF_INRAE=31.646;MAF_USDA=28.235
NC_035079.1	54189465	.	G	T	.	.	MAF_USDA=7.377
NC_035079.1	54189688	.	G	A	.	.	MAF_INRAE=1.667
NC_035079.1	54189691	.	T	C	.	.	MAF_INRAE=22.785;MAF_USDA=19.412
NC_035079.1	54189732	.	C	A	.	.	MAF_USDA=16.667
NC_035079.1	54189740	.	C	T	.	.	MAF_USDA=4.098
NC_035079.1	54189752	.	A	G	.	.	MAF_USDA=8.824
NC_035079.1	54189944	.	G	C	.	.	MAF_INRAE=33.544;MAF_USDA=7.377
NC_035079.1	54189955	.	A	G	.	.	MAF_USDA=7.377
NC_035079.1	54189984	.	A	T	.	.	MAF_USDA=2.459
NC_035079.1	54190044	.	C	T	.	.	MAF_INRAE=5.263;MAF_USDA=16.471
NC_035079.1	54190121	.	A	G	.	.	MAF_INRAE=5.263;MAF_USDA=17.059
NC_035079.1	54190151	.	G	A	.	.	MAF_USDA=16.667
NC_035079.1	54190224	.	T	G	.	.	MAF_INRAE=24.684;MAF_USDA=48.235
NC_035079.1	54190227	.	G	T	.	.	MAF_USDA=15.882
NC_035079.1	54190246	.	T	C	.	.	MAF_INRAE=5.263;MAF_USDA=15.882
NC_035079.1	54190297	.	C	G	.	.	MAF_USDA=4.118
NC_035079.1	54190337	.	C	T	.	.	MAF_USDA=16.667
NC_035079.1	54190385	.	T	C	.	.	MAF_INRAE=25.316;MAF_USDA=45.294
NC_035079.1	54190393	.	T	C	.	.	MAF_INRAE=5.263;MAF_USDA=16.471
NC_035079.1	54190454	.	C	T	.	.	MAF_INRAE=1.667;MAF_USDA=9.016
NC_035079.1	54190485	.	G	A	.	.	MAF_INRAE=5.263;MAF_USDA=16.471
NC_035079.1	54190524	.	A	C	.	.	MAF_INRAE=6.962;MAF_USDA=6.25
NC_035079.1	54190536	.	G	A	.	.	MAF_INRAE=5.263;MAF_USDA=22.353
NC_035079.1	54190616	.	C	T	.	.	MAF_INRAE=5.263
NC_035079.1	54190642	.	C	T	.	.	MAF_USDA=4.098
NC_035079.1	54190646	.	C	T	.	.	MAF_INRAE=5.263;MAF_USDA=15.882
NC_035079.1	54190687	.	A	C	.	.	MAF_INRAE=1.667
NC_035079.1	54190742	.	G	C	.	.	MAF_INRAE=5.263;MAF_USDA=16.471
NC_035079.1	54190746	.	T	C	.	.	MAF_INRAE=22.5;MAF_USDA=48.235
NC_035079.1	54190749	.	T	C	.	.	MAF_INRAE=5.263;MAF_USDA=3.529
NC_035079.1	54190859	.	C	A	.	.	MAF_USDA=2.459
NC_035079.1	54190910	.	T	C	.	.	MAF_INRAE=5.263;MAF_USDA=16.471
NC_035079.1	54190933	.	A	G	.	.	MAF_USDA=1.639
NC_035079.1	54191107	.	C	T	.	.	MAF_INRAE=5.263;MAF_USDA=16.867
NC_035079.1	54191279	.	G	A	.	.	MAF_INRAE=5.263;MAF_USDA=16.867
NC_035079.1	54191376	.	G	A	.	.	MAF_INRAE=22.785;MAF_USDA=18.675
NC_035079.1	54191403	.	C	T	.	.	MAF_INRAE=8.228
NC_035079.1	54191502	.	C	A	.	.	MAF_INRAE=22.785;MAF_USDA=13.253
NC_035079.1	54191503	.	A	T	.	.	MAF_INRAE=21.667;MAF_USDA=12.651
NC_035079.1	54191546	.	A	C	.	.	MAF_INRAE=31.646;MAF_USDA=30.12
NC_035079.1	54191581	.	G	A	.	.	MAF_INRAE=1.667;MAF_USDA=1.667
NC_035079.1	54191596	.	G	T	.	.	MAF_INRAE=22.152;MAF_USDA=18.675
NC_035079.1	54191648	.	G	A	.	.	MAF_INRAE=1.667;MAF_USDA=32.787
NC_035079.1	54191745	.	G	A	.	.	MAF_INRAE=5.263;MAF_USDA=15.663
NC_035079.1	54191754	.	A	T	.	.	MAF_USDA=9.016
NC_035079.1	54191798	.	C	T	.	.	MAF_USDA=1.639
NC_035079.1	54191812	.	C	A	.	.	MAF_USDA=1.639
NC_035079.1	54191815	.	T	C	.	.	MAF_INRAE=24.051;MAF_USDA=45.783
NC_035079.1	54191816	.	G	A	.	.	MAF_USDA=16.265
NC_035079.1	54191831	.	A	G	.	.	MAF_INRAE=5.263;MAF_USDA=16.265
NC_035079.1	54191907	.	C	T	.	.	MAF_INRAE=5.263;MAF_USDA=4.098
NC_035079.1	54191995	.	G	A	.	.	MAF_INRAE=5.263;MAF_USDA=16.867
NC_035079.1	54192003	.	C	T	.	.	MAF_USDA=1.639
NC_035079.1	54192040	.	C	T	.	.	MAF_USDA=4.545
NC_035079.1	54192158	.	G	C	.	.	MAF_USDA=10.241
NC_035079.1	54192204	.	A	C	.	.	MAF_INRAE=5.263;MAF_USDA=17.47
NC_035079.1	54192334	.	C	A	.	.	MAF_INRAE=5.263;MAF_USDA=16.265
NC_035079.1	54192361	.	C	A	.	.	MAF_INRAE=5.263;MAF_USDA=13.855
NC_035079.1	54192431	.	G	T	.	.	MAF_INRAE=20.886;MAF_USDA=18.675
NC_035079.1	54192501	.	A	G	.	.	MAF_INRAE=22.785;MAF_USDA=18.675
NC_035079.1	54192516	.	A	T	.	.	MAF_INRAE=5.263;MAF_USDA=2.459
NC_035079.1	54192520	.	C	A	.	.	MAF_USDA=2.459
NC_035079.1	54192534	.	G	A	.	.	MAF_INRAE=5.263
NC_035079.1	54192575	.	G	T	.	.	MAF_INRAE=5.263;MAF_USDA=15.663
NC_035079.1	54192585	.	G	A	.	.	MAF_INRAE=5.833
NC_035079.1	54192617	.	GTTTA	GTTTT	.	.	MAF_USDA=15.909
NC_035079.1	54192621	.	A	T	.	.	MAF_INRAE=31.579
NC_035079.1	54192672	.	A	T	.	.	MAF_USDA=8.333
NC_035079.1	54192745	.	A	C	.	.	MAF_USDA=2.5
NC_035079.1	54192751	.	C	A	.	.	MAF_USDA=1.695
NC_035079.1	54192767	.	G	A	.	.	MAF_INRAE=5.263;MAF_USDA=4.545
NC_035079.1	54192785	.	C	A	.	.	MAF_USDA=6.818
NC_035079.1	54192824	.	G	A	.	.	MAF_USDA=4.545
NC_035079.1	54193145	.	T	C	.	.	MAF_INRAE=5.263;MAF_USDA=4.167
NC_035079.1	54193180	.	G	A	.	.	MAF_USDA=3.39
NC_035079.1	54193248	.	C	A	.	.	MAF_USDA=1.695
NC_035079.1	54193290	.	A	G	.	.	MAF_INRAE=22.785;MAF_USDA=18.675
NC_035079.1	54193360	.	T	C	.	.	MAF_INRAE=22.785
NC_035079.1	54193460	.	A	C	.	.	MAF_INRAE=21.519;MAF_USDA=13.529
NC_035079.1	54193467	.	A	G	.	.	MAF_INRAE=21.519;MAF_USDA=20.588
NC_035079.1	54193468	.	A	C	.	.	MAF_USDA=1.639
NC_035079.1	54193593	.	A	T	.	.	MAF_INRAE=5.263;MAF_USDA=18.235
NC_035079.1	54193625	.	C	T	.	.	MAF_USDA=8.197
NC_035079.1	54193635	.	A	G	.	.	MAF_INRAE=22.785;MAF_USDA=13.529
NC_035079.1	54193650	.	G	T	.	.	MAF_INRAE=5.263;MAF_USDA=17.647
NC_035079.1	54193837	.	A	G	.	.	MAF_INRAE=5.263;MAF_USDA=32.927
NC_035079.1	54193870	.	A	T	.	.	MAF_USDA=4.167
NC_035079.1	54193873	.	A	G	.	.	MAF_USDA=1.639
NC_035079.1	54193877	.	A	G	.	.	MAF_INRAE=5.063;MAF_USDA=11.765
NC_035079.1	54193887	.	C	T	.	.	MAF_USDA=4.098
NC_035079.1	54193948	.	C	A	.	.	MAF_USDA=18.333
NC_035079.1	54194044	.	C	A	.	.	MAF_USDA=11.765
NC_035079.1	54194060	.	C	A	.	.	MAF_INRAE=6.667
NC_035079.1	54194117	.	C	T	.	.	MAF_USDA=14.118
NC_035079.1	54194435	.	A	T	.	.	MAF_USDA=16.471
NC_035079.1	54194530	.	C	T	.	.	MAF_USDA=15.294
NC_035079.1	54194587	.	A	T	.	.	MAF_INRAE=7.595;MAF_USDA=50.0
NC_035079.1	54194669	.	A	T	.	.	MAF_INRAE=1.667
NC_035079.1	54194673	.	C	A	.	.	MAF_INRAE=32.911;MAF_USDA=8.197
NC_035079.1	54194752	.	T	G	.	.	MAF_USDA=2.941
NC_035079.1	54194755	.	C	A	.	.	MAF_USDA=2.353
NC_035079.1	54194785	.	A	T	.	.	MAF_USDA=12.5
NC_035079.1	54194797	.	T	C	.	.	MAF_USDA=12.5
NC_035079.1	54194890	.	A	C	.	.	MAF_USDA=12.941
NC_035079.1	54194899	.	C	T	.	.	MAF_USDA=10.588
NC_035079.1	54194937	.	A	C	.	.	MAF_USDA=2.083
NC_035079.1	54194969	.	T	G	.	.	MAF_INRAE=45.57;MAF_USDA=12.353
NC_035079.1	54195038	.	G	T	.	.	MAF_USDA=7.647
NC_035079.1	54195094	.	G	C	.	.	MAF_USDA=8.333
NC_035079.1	54195151	.	A	G	.	.	MAF_USDA=10.417
NC_035079.1	54195172	.	T	A	.	.	MAF_USDA=10.417
NC_035079.1	54195249	.	G	A	.	.	MAF_USDA=4.918
NC_035079.1	54195265	.	G	A	.	.	MAF_INRAE=7.595;MAF_USDA=49.405
NC_035079.1	54195299	.	G	T	.	.	MAF_USDA=1.639
NC_035079.1	54195302	.	C	G	.	.	MAF_USDA=1.639
NC_035079.1	54195364	.	C	T	.	.	MAF_USDA=3.529
NC_035079.1	54195365	.	A	G	.	.	MAF_INRAE=8.228;MAF_USDA=49.412
NC_035079.1	54195412	.	T	C	.	.	MAF_INRAE=8.861;MAF_USDA=22.353
NC_035079.1	54195417	.	C	A	.	.	MAF_USDA=12.5
NC_035079.1	54195481	.	A	C	.	.	MAF_INRAE=7.595;MAF_USDA=21.176
NC_035079.1	54195513	.	G	A	.	.	MAF_INRAE=7.595;MAF_USDA=21.765
NC_035079.1	54195593	.	A	C	.	.	MAF_USDA=3.279
NC_035079.1	54195747	.	G	T	.	.	MAF_USDA=4.918
NC_035079.1	54195842	.	T	A	.	.	MAF_INRAE=7.595
NC_035079.1	54195848	.	A	T	.	.	MAF_USDA=1.639
NC_035079.1	54195850	.	T	A	.	.	MAF_INRAE=7.595;MAF_USDA=22.917
NC_035079.1	54195876	.	G	T	.	.	MAF_USDA=8.333
NC_035079.1	54195904	.	A	T	.	.	MAF_INRAE=8.861
NC_035079.1	54195926	.	G	C	.	.	MAF_INRAE=5.063;MAF_USDA=8.235
NC_035079.1	54196074	.	C	A	.	.	MAF_USDA=2.353
NC_035079.1	54196163	.	C	T	.	.	MAF_INRAE=6.962;MAF_USDA=49.412
NC_035079.1	54196222	.	T	A	.	.	MAF_USDA=12.353
NC_035079.1	54196261	.	T	G	.	.	MAF_USDA=8.824
NC_035079.1	54196482	.	T	C	.	.	MAF_USDA=8.333
NC_035079.1	54196516	.	C	T	.	.	MAF_INRAE=5.833;MAF_USDA=9.412
NC_035079.1	54196618	.	C	T	.	.	MAF_USDA=4.098
NC_035079.1	54196619	.	G	A	.	.	MAF_USDA=4.098
NC_035079.1	54196622	.	C	A	.	.	MAF_INRAE=7.595;MAF_USDA=41.176
NC_035079.1	54196662	.	C	A	.	.	MAF_INRAE=5.263;MAF_USDA=4.098
NC_035079.1	54196705	.	A	G	.	.	MAF_INRAE=41.139;MAF_USDA=27.647
NC_035079.1	54196745	.	T	C	.	.	MAF_USDA=5.738
NC_035079.1	54196751	.	A	T	.	.	MAF_USDA=4.118
NC_035079.1	54196857	.	G	A	.	.	MAF_INRAE=40.506;MAF_USDA=27.647
NC_035079.1	54196968	.	G	T	.	.	MAF_USDA=1.639
NC_035079.1	54196997	.	T	C	.	.	MAF_USDA=16.667
NC_035079.1	54197097	.	T	C	.	.	MAF_INRAE=6.667;MAF_USDA=10.0
NC_035079.1	54197188	.	C	A	.	.	MAF_USDA=4.098
NC_035079.1	54197356	.	C	T	.	.	MAF_INRAE=5.263
NC_035079.1	54197540	.	G	T	.	.	MAF_USDA=1.639
NC_035079.1	54197557	.	T	C	.	.	MAF_INRAE=46.203;MAF_USDA=11.765
NC_035079.1	54197610	.	A	G	.	.	MAF_INRAE=24.051;MAF_USDA=15.882
NC_035079.1	54197824	.	C	A	.	.	MAF_INRAE=1.667
NC_035079.1	54197891	.	T	C	.	.	MAF_INRAE=33.544;MAF_USDA=8.197
NC_035079.1	54198017	.	T	G	.	.	MAF_USDA=4.098
NC_035079.1	54198023	.	A	T	.	.	MAF_USDA=5.882
NC_035079.1	54198025	.	A	T	.	.	MAF_INRAE=7.595;MAF_USDA=48.235
NC_035079.1	54198027	.	T	C	.	.	MAF_INRAE=1.667;MAF_USDA=25.882
NC_035079.1	54198028	.	G	A	.	.	MAF_INRAE=1.667;MAF_USDA=41.765
NC_035079.1	54198074	.	C	T	.	.	MAF_USDA=1.176
NC_035079.1	54198075	.	G	A	.	.	MAF_INRAE=8.861
NC_035079.1	54198085	.	G	A	.	.	MAF_USDA=4.918
NC_035079.1	54198203	.	C	A	.	.	MAF_USDA=1.695
NC_035079.1	54198257	.	G	A	.	.	MAF_USDA=33.051
NC_035079.1	54198304	.	G	T	.	.	MAF_USDA=11.176
NC_035079.1	54198388	.	T	G	.	.	MAF_USDA=1.639
NC_035079.1	54198400	.	C	T	.	.	MAF_INRAE=6.667;MAF_USDA=13.115
NC_035079.1	54198465	.	C	A	.	.	MAF_USDA=5.738
NC_035079.1	54198531	.	G	C	.	.	MAF_USDA=1.639
NC_035079.1	54198600	.	A	G	.	.	MAF_INRAE=6.667;MAF_USDA=13.115
NC_035079.1	54198619	.	A	C	.	.	MAF_USDA=16.667
NC_035079.1	54198681	.	C	A	.	.	MAF_INRAE=24.684;MAF_USDA=41.667
NC_035079.1	54198768	.	C	A	.	.	MAF_USDA=1.639
NC_035079.1	54198777	.	G	T	.	.	MAF_INRAE=5.263;MAF_USDA=48.235
NC_035079.1	54198935	.	G	C	.	.	MAF_USDA=1.765
NC_035079.1	54199027	.	A	T	.	.	MAF_USDA=12.5
NC_035079.1	54199592	.	G	A	.	.	MAF_USDA=8.333
NC_035079.1	54200005	.	C	T	.	.	MAF_INRAE=12.025;MAF_USDA=8.824
NC_035079.1	54200083	.	G	A	.	.	MAF_USDA=4.918
NC_035079.1	54200114	.	G	A	.	.	MAF_INRAE=45.57;MAF_USDA=12.353
NC_035079.1	54200117	.	C	A	.	.	MAF_USDA=4.918
NC_035079.1	54200236	.	G	A	.	.	MAF_USDA=1.639
NC_035079.1	54200292	.	T	A	.	.	MAF_INRAE=8.228;MAF_USDA=42.941
NC_035079.1	54200422	.	A	T	.	.	MAF_INRAE=8.861
NC_035079.1	54200532	.	G	T	.	.	MAF_INRAE=8.861
NC_035079.1	54200533	.	C	A	.	.	MAF_INRAE=8.333;MAF_USDA=46.471
NC_035079.1	54200545	.	C	A	.	.	MAF_USDA=4.098
NC_035079.1	54200666	.	T	C	.	.	MAF_USDA=4.098
NC_035079.1	54200849	.	T	C	.	.	MAF_INRAE=1.667
NC_035079.1	54200938	.	A	T	.	.	MAF_USDA=1.639
NC_035079.1	54200939	.	G	C	.	.	MAF_USDA=2.083
NC_035079.1	54200948	.	A	T	.	.	MAF_INRAE=8.861
NC_035079.1	54200955	.	T	A	.	.	MAF_INRAE=5.063
NC_035079.1	54200978	.	C	A	.	.	MAF_INRAE=24.051;MAF_USDA=20.0
NC_035079.1	54201042	.	C	T	.	.	MAF_INRAE=24.684;MAF_USDA=43.75
NC_035079.1	54201092	.	C	T	.	.	MAF_USDA=1.765
NC_035079.1	54201101	.	G	A	.	.	MAF_INRAE=7.5;MAF_USDA=15.574
NC_035079.1	54201134	.	T	C	.	.	MAF_INRAE=3.165;MAF_USDA=31.765
NC_035079.1	54201140	.	T	G	.	.	MAF_INRAE=8.228;MAF_USDA=43.529
NC_035079.1	54201148	.	A	C	.	.	MAF_INRAE=44.937;MAF_USDA=14.706
NC_035079.1	54201170	.	A	G	.	.	MAF_INRAE=8.228
NC_035079.1	54201177	.	T	C	.	.	MAF_USDA=9.836
NC_035079.1	54201195	.	C	A	.	.	MAF_USDA=12.5
NC_035079.1	54201295	.	G	A	.	.	MAF_USDA=12.5
NC_035079.1	54201374	.	C	T	.	.	MAF_INRAE=24.051;MAF_USDA=21.176
NC_035079.1	54201412	.	C	A	.	.	MAF_USDA=3.279
NC_035079.1	54201413	.	G	C	.	.	MAF_USDA=3.279
NC_035079.1	54201433	.	C	A	.	.	MAF_USDA=3.279
NC_035079.1	54201481	.	A	T	.	.	MAF_INRAE=7.595;MAF_USDA=44.118
NC_035079.1	54201500	.	A	C	.	.	MAF_USDA=1.639
NC_035079.1	54201629	.	T	G	.	.	MAF_INRAE=2.532;MAF_USDA=21.765
NC_035079.1	54201690	.	C	T	.	.	MAF_USDA=5.294
NC_035079.1	54201706	.	A	T	.	.	MAF_USDA=3.279
NC_035079.1	54201745	.	C	T	.	.	MAF_USDA=2.459
NC_035079.1	54201772	.	C	A	.	.	MAF_INRAE=10.526;MAF_USDA=7.647
NC_035079.1	54201967	.	G	T	.	.	MAF_INRAE=35.443;MAF_USDA=29.412
NC_035079.1	54202237	.	C	A	.	.	MAF_INRAE=7.595;MAF_USDA=47.541
NC_035079.1	54202240	.	T	A	.	.	MAF_INRAE=1.667;MAF_USDA=36.885
NC_035079.1	54202307	.	G	T	.	.	MAF_USDA=4.918
NC_035079.1	54202355	.	C	T	.	.	MAF_USDA=1.639
NC_035079.1	54202393	.	A	G	.	.	MAF_INRAE=7.595;MAF_USDA=44.706
NC_035079.1	54202430	.	T	C	.	.	MAF_INRAE=6.667;MAF_USDA=14.754
NC_035079.1	54202541	.	G	A	.	.	MAF_INRAE=23.418;MAF_USDA=20.588
NC_035079.1	54202623	.	C	T	.	.	MAF_USDA=4.098
NC_035079.1	54202669	.	G	C	.	.	MAF_USDA=8.333
NC_035079.1	54202676	.	A	G	.	.	MAF_INRAE=31.646;MAF_USDA=30.0
NC_035079.1	54202878	.	G	T	.	.	MAF_INRAE=31.646;MAF_USDA=37.5
NC_035079.1	54202927	.	G	T	.	.	MAF_USDA=12.5
NC_035079.1	54202962	.	C	A	.	.	MAF_USDA=4.098
NC_035079.1	54202972	.	G	A	.	.	MAF_USDA=4.098
NC_035079.1	54202973	.	A	C	.	.	MAF_USDA=4.098
NC_035079.1	54202999	.	T	C	.	.	MAF_INRAE=1.667;MAF_USDA=22.131
NC_035079.1	54203009	.	C	G	.	.	MAF_USDA=1.639
NC_035079.1	54203058	.	A	G	.	.	MAF_USDA=16.667
NC_035079.1	54203077	.	G	A	.	.	MAF_USDA=4.918
NC_035079.1	54203086	.	C	T	.	.	MAF_INRAE=1.667
NC_035079.1	54203094	.	G	T	.	.	MAF_INRAE=31.646;MAF_USDA=32.941
NC_035079.1	54203103	.	A	G	.	.	MAF_INRAE=31.646;MAF_USDA=32.941
NC_035079.1	54203152	.	C	G	.	.	MAF_USDA=4.098
NC_035079.1	54203159	.	T	C	.	.	MAF_INRAE=7.595;MAF_USDA=46.471
NC_035079.1	54203173	.	C	T	.	.	MAF_USDA=4.098
NC_035079.1	54203280	.	G	A	.	.	MAF_USDA=3.529
NC_035079.1	54203330	.	C	T	.	.	MAF_USDA=4.098
NC_035079.1	54203453	.	C	A	.	.	MAF_INRAE=5.833;MAF_USDA=14.754
NC_035079.1	54203513	.	G	T	.	.	MAF_USDA=4.098
NC_035079.1	54203525	.	T	C	.	.	MAF_INRAE=42.105;MAF_USDA=14.118
NC_035079.1	54203535	.	C	A	.	.	MAF_INRAE=36.842;MAF_USDA=32.941
NC_035079.1	54203593	.	T	C	.	.	MAF_INRAE=34.211;MAF_USDA=25.882
NC_035079.1	54203603	.	G	A	.	.	MAF_INRAE=13.158;MAF_USDA=47.647
NC_035079.1	54203610	.	C	T	.	.	MAF_USDA=3.279
NC_035079.1	54203636	.	C	T	.	.	MAF_INRAE=10.526;MAF_USDA=7.377
NC_035079.1	54203663	.	C	T	.	.	MAF_INRAE=10.526;MAF_USDA=9.016
NC_035079.1	54203684	.	G	T	.	.	MAF_INRAE=15.789;MAF_USDA=47.647
NC_035079.1	54203730	.	A	T	.	.	MAF_USDA=48.214
NC_035079.1	54203816	.	T	A	.	.	MAF_USDA=4.167
NC_035079.1	54203914	.	C	A	.	.	MAF_USDA=12.5
NC_035079.1	54203978	.	G	A	.	.	MAF_USDA=4.098
NC_035079.1	54204092	.	C	T	.	.	MAF_INRAE=40.506;MAF_USDA=27.647
NC_035079.1	54204102	.	G	T	.	.	MAF_INRAE=6.667
NC_035079.1	54204154	.	G	T	.	.	MAF_USDA=1.176
NC_035079.1	54204155	.	C	G	.	.	MAF_USDA=1.176
NC_035079.1	54204156	.	G	T	.	.	MAF_USDA=1.176
NC_035079.1	54204231	.	G	T	.	.	MAF_USDA=4.098
NC_035079.1	54204277	.	C	T	.	.	MAF_INRAE=5.263;MAF_USDA=6.25
NC_035079.1	54204312	.	G	A	.	.	MAF_USDA=4.098
NC_035079.1	54204323	.	T	C	.	.	MAF_INRAE=2.532;MAF_USDA=24.118
NC_035079.1	54204345	.	T	G	.	.	MAF_INRAE=16.456;MAF_USDA=44.706
NC_035079.1	54204437	.	A	G	.	.	MAF_INRAE=41.139;MAF_USDA=32.353
NC_035079.1	54204439	.	C	A	.	.	MAF_USDA=1.176
NC_035079.1	54204469	.	T	G	.	.	MAF_INRAE=6.667;MAF_USDA=19.672
NC_035079.1	54204470	.	T	A	.	.	MAF_INRAE=10.127
NC_035079.1	54204552	.	C	T	.	.	MAF_INRAE=39.873;MAF_USDA=33.529
NC_035079.1	54204612	.	C	T	.	.	MAF_USDA=1.639
NC_035079.1	54204659	.	A	C	.	.	MAF_INRAE=1.667;MAF_USDA=22.131
NC_035079.1	54204685	.	G	T	.	.	MAF_USDA=1.639
NC_035079.1	54204781	.	A	G	.	.	MAF_USDA=5.738
NC_035079.1	54204788	.	C	T	.	.	MAF_USDA=2.459
NC_035079.1	54204792	.	C	T	.	.	MAF_USDA=3.279
NC_035079.1	54204816	.	C	A	.	.	MAF_USDA=5.738
NC_035079.1	54204820	.	A	G	.	.	MAF_USDA=5.738
NC_035079.1	54204825	.	A	T	.	.	MAF_USDA=6.557
NC_035079.1	54204834	.	G	A	.	.	MAF_USDA=2.459
NC_035079.1	54204865	.	G	A	.	.	MAF_USDA=7.377
NC_035079.1	54204875	.	G	T	.	.	MAF_USDA=16.667
NC_035079.1	54204889	.	C	A	.	.	MAF_USDA=6.557
NC_035079.1	54204897	.	G	A	.	.	MAF_USDA=6.557
NC_035079.1	54204905	.	A	G	.	.	MAF_USDA=4.918
NC_035079.1	54204908	.	G	A	.	.	MAF_USDA=1.639
NC_035079.1	54204940	.	G	A	.	.	MAF_INRAE=41.772;MAF_USDA=30.588
NC_035079.1	54204945	.	C	A	.	.	MAF_INRAE=41.772;MAF_USDA=27.059
NC_035079.1	54204963	.	C	T	.	.	MAF_USDA=6.557
NC_035079.1	54205074	.	T	C	.	.	MAF_INRAE=41.139;MAF_USDA=28.235
NC_035079.1	54205077	.	G	A	.	.	MAF_INRAE=39.167;MAF_USDA=28.235
NC_035079.1	54205082	.	T	C	.	.	MAF_INRAE=41.139;MAF_USDA=34.118
NC_035079.1	54205109	.	A	G	.	.	MAF_USDA=4.098
NC_035079.1	54205135	.	G	T	.	.	MAF_USDA=4.918
NC_035079.1	54205190	.	C	G	.	.	MAF_USDA=4.918
NC_035079.1	54205213	.	C	A	.	.	MAF_USDA=4.918
NC_035079.1	54205214	.	G	A	.	.	MAF_INRAE=6.667
NC_035079.1	54205220	.	C	T	.	.	MAF_USDA=4.918
NC_035079.1	54205266	.	C	A	.	.	MAF_INRAE=8.228
NC_035079.1	54205349	.	G	T	.	.	MAF_USDA=10.417
NC_035079.1	54205380	.	A	G	.	.	MAF_INRAE=2.532;MAF_USDA=22.353
NC_035079.1	54205460	.	C	A	.	.	MAF_INRAE=6.667;MAF_USDA=14.754
NC_035079.1	54205492	.	C	T	.	.	MAF_USDA=1.639
NC_035079.1	54205505	.	A	G	.	.	MAF_USDA=16.667
NC_035079.1	54205540	.	A	C	.	.	MAF_INRAE=5.833;MAF_USDA=14.754
NC_035079.1	54205674	.	C	T	.	.	MAF_USDA=2.459
NC_035079.1	54205785	.	T	A	.	.	MAF_INRAE=2.532;MAF_USDA=22.024
NC_035079.1	54205799	.	T	C	.	.	MAF_USDA=16.667
NC_035079.1	54205804	.	A	G	.	.	MAF_USDA=5.833
NC_035079.1	54205821	.	C	T	.	.	MAF_USDA=4.167
NC_035079.1	54205968	.	G	A	.	.	MAF_INRAE=39.873;MAF_USDA=28.824
NC_035079.1	54205993	.	A	G	.	.	MAF_USDA=4.918
NC_035079.1	54206073	.	C	T	.	.	MAF_USDA=6.471
NC_035079.1	54206724	.	C	T	.	.	MAF_INRAE=6.667;MAF_USDA=13.934
NC_035079.1	54206727	.	T	C	.	.	MAF_USDA=1.639
NC_035079.1	54206771	.	T	G	.	.	MAF_USDA=2.459
NC_035079.1	54206775	.	A	T	.	.	MAF_INRAE=11.392;MAF_USDA=25.294
NC_035079.1	54206795	.	T	G	.	.	MAF_USDA=1.639
NC_035079.1	54206805	.	T	A	.	.	MAF_USDA=4.098
NC_035079.1	54206942	.	T	C	.	.	MAF_USDA=2.459
NC_035079.1	54206966	.	A	T	.	.	MAF_INRAE=11.392;MAF_USDA=25.882
NC_035079.1	54207075	.	T	G	.	.	MAF_USDA=9.016
NC_035079.1	54207086	.	T	G	.	.	MAF_USDA=12.5
NC_035079.1	54207160	.	G	T	.	.	MAF_INRAE=6.667;MAF_USDA=14.754
NC_035079.1	54207238	.	A	C	.	.	MAF_INRAE=11.392;MAF_USDA=25.882
NC_035079.1	54207328	.	G	T	.	.	MAF_INRAE=5.063;MAF_USDA=14.118
NC_035079.1	54207363	.	A	C	.	.	MAF_USDA=1.765
NC_035079.1	54207460	.	C	A	.	.	MAF_INRAE=8.228
NC_035079.1	54207466	.	G	T	.	.	MAF_USDA=4.118
NC_035079.1	54207652	.	C	A	.	.	MAF_INRAE=6.667;MAF_USDA=13.934
NC_035079.1	54207714	.	A	G	.	.	MAF_USDA=4.098
NC_035079.1	54207719	.	T	A	.	.	MAF_USDA=4.098
NC_035079.1	54207785	.	G	T	.	.	MAF_USDA=2.459
NC_035079.1	54207854	.	A	T	.	.	MAF_USDA=4.118
NC_035079.1	54207904	.	C	A	.	.	MAF_INRAE=6.667;MAF_USDA=14.754
NC_035079.1	54208060	.	C	T	.	.	MAF_USDA=1.765
NC_035079.1	54208101	.	A	C	.	.	MAF_USDA=7.377
NC_035079.1	54208114	.	T	A	.	.	MAF_INRAE=7.595;MAF_USDA=47.059
NC_035079.1	54208224	.	T	C	.	.	MAF_USDA=2.459
NC_035079.1	54208242	.	A	C	.	.	MAF_INRAE=8.861;MAF_USDA=16.667
NC_035079.1	54208340	.	C	T	.	.	MAF_INRAE=6.667;MAF_USDA=14.754
NC_035079.1	54208369	.	A	T	.	.	MAF_USDA=4.918
NC_035079.1	54208410	.	G	A	.	.	MAF_INRAE=8.228
NC_035079.1	54208619	.	A	T	.	.	MAF_INRAE=6.667;MAF_USDA=14.754
NC_035079.1	54208620	.	T	C	.	.	MAF_INRAE=6.667
NC_035079.1	54208689	.	A	C	.	.	MAF_INRAE=2.532;MAF_USDA=29.412
NC_035079.1	54208696	.	G	C	.	.	MAF_USDA=1.639
NC_035079.1	54208724	.	A	C	.	.	MAF_USDA=10.656
NC_035079.1	54208894	.	G	A	.	.	MAF_USDA=1.639
NC_035079.1	54208999	.	A	T	.	.	MAF_USDA=9.836
NC_035079.1	54209000	.	A	T	.	.	MAF_USDA=9.836
NC_035079.1	54209110	.	T	A	.	.	MAF_USDA=3.279
NC_035079.1	54209119	.	T	A	.	.	MAF_USDA=8.333
NC_035079.1	54209122	.	G	A	.	.	MAF_USDA=2.459
NC_035079.1	54209278	.	T	A	.	.	MAF_USDA=1.639
NC_035079.1	54209447	.	G	A	.	.	MAF_USDA=1.639
NC_035079.1	54209662	.	T	G	.	.	MAF_USDA=48.824
NC_035079.1	54209668	.	T	A	.	.	MAF_USDA=49.412
NC_035079.1	54209697	.	C	T	.	.	MAF_USDA=3.279
NC_035079.1	54210482	.	T	C	.	.	MAF_INRAE=11.392;MAF_USDA=30.588
NC_035079.1	54210515	.	C	A	.	.	MAF_USDA=6.471
NC_035079.1	54210530	.	A	T	.	.	MAF_USDA=12.295
NC_035079.1	54210579	.	G	T	.	.	MAF_INRAE=2.5;MAF_USDA=13.529
NC_035079.1	54210591	.	A	T	.	.	MAF_INRAE=18.987;MAF_USDA=41.765
NC_035079.1	54210677	.	A	G	.	.	MAF_INRAE=18.987;MAF_USDA=41.176
NC_035079.1	54210705	.	A	C	.	.	MAF_USDA=1.639
NC_035079.1	54210768	.	G	T	.	.	MAF_USDA=1.639
NC_035079.1	54210794	.	C	T	.	.	MAF_INRAE=18.987;MAF_USDA=48.235
NC_035079.1	54210947	.	A	T	.	.	MAF_USDA=11.475
NC_035079.1	54211023	.	G	A	.	.	MAF_USDA=8.333
NC_035079.1	54211103	.	C	T	.	.	MAF_USDA=1.639
NC_035079.1	54211176	.	T	A	.	.	MAF_INRAE=18.987;MAF_USDA=40.588
NC_035079.1	54211307	.	T	C	.	.	MAF_USDA=11.475
NC_035079.1	54211316	.	C	A	.	.	MAF_USDA=4.118
NC_035079.1	54211373	.	C	T	.	.	MAF_INRAE=43.038;MAF_USDA=15.882
NC_035079.1	54211382	.	C	T	.	.	MAF_USDA=11.475
NC_035079.1	54211409	.	G	A	.	.	MAF_INRAE=8.228
NC_035079.1	54211455	.	C	A	.	.	MAF_USDA=1.765
NC_035079.1	54211462	.	G	A	.	.	MAF_USDA=1.639
NC_035079.1	54211475	.	C	G	.	.	MAF_USDA=11.475
NC_035079.1	54211478	.	T	C	.	.	MAF_USDA=7.059
NC_035079.1	54211479	.	A	T	.	.	MAF_USDA=7.059
NC_035079.1	54211525	.	A	G	.	.	MAF_USDA=10.656
NC_035079.1	54211560	.	G	T	.	.	MAF_USDA=7.059
NC_035079.1	54211637	.	T	C	.	.	MAF_USDA=12.295
NC_035079.1	54211659	.	G	A	.	.	MAF_INRAE=18.987;MAF_USDA=41.176
NC_035079.1	54211688	.	C	A	.	.	MAF_INRAE=18.987;MAF_USDA=48.824
NC_035079.1	54211695	.	T	C	.	.	MAF_USDA=4.706
NC_035079.1	54211732	.	C	A	.	.	MAF_USDA=12.295
NC_035079.1	54211733	.	A	T	.	.	MAF_USDA=12.295
NC_035079.1	54211795	.	A	T	.	.	MAF_USDA=13.115
NC_035079.1	54211852	.	G	C	.	.	MAF_USDA=4.098
NC_035079.1	54211923	.	T	A	.	.	MAF_INRAE=19.62;MAF_USDA=41.176
NC_035079.1	54211955	.	G	T	.	.	MAF_USDA=11.765
NC_035079.1	54211961	.	A	G	.	.	MAF_USDA=3.279
NC_035079.1	54211976	.	C	T	.	.	MAF_INRAE=23.333;MAF_USDA=45.882
NC_035079.1	54212064	.	G	T	.	.	MAF_USDA=3.279
NC_035079.1	54212125	.	G	A	.	.	MAF_INRAE=2.5;MAF_USDA=14.583
NC_035079.1	54212127	.	G	A	.	.	MAF_INRAE=2.5;MAF_USDA=14.583
NC_035079.1	54212142	.	C	T	.	.	MAF_INRAE=2.5;MAF_USDA=12.5
NC_035079.1	54212161	.	A	G	.	.	MAF_INRAE=1.667
NC_035079.1	54212165	.	C	T	.	.	MAF_INRAE=10.526;MAF_USDA=4.098
NC_035079.1	54212171	.	C	T	.	.	MAF_INRAE=17.722;MAF_USDA=25.882
NC_035079.1	54212206	.	C	T	.	.	MAF_INRAE=18.987;MAF_USDA=41.765
NC_035079.1	54212218	.	G	T	.	.	MAF_USDA=3.279
NC_035079.1	54212270	.	T	C	.	.	MAF_INRAE=18.987;MAF_USDA=41.765
NC_035079.1	54212361	.	C	T	.	.	MAF_INRAE=24.051;MAF_USDA=16.471
NC_035079.1	54212528	.	G	T	.	.	MAF_INRAE=8.861;MAF_USDA=3.279
NC_035079.1	54212529	.	T	G	.	.	MAF_INRAE=18.987;MAF_USDA=49.412
NC_035079.1	54212587	.	A	T	.	.	MAF_INRAE=18.987;MAF_USDA=41.765
NC_035079.1	54212609	.	T	C	.	.	MAF_INRAE=18.987;MAF_USDA=42.262
NC_035079.1	54212719	.	G	C	.	.	MAF_INRAE=19.62;MAF_USDA=42.262
NC_035079.1	54212720	.	C	T	.	.	MAF_INRAE=17.5;MAF_USDA=42.262
NC_035079.1	54212755	.	C	G	.	.	MAF_USDA=12.5
NC_035079.1	54212841	.	T	G	.	.	MAF_USDA=2.459
NC_035079.1	54212873	.	C	T	.	.	MAF_USDA=11.475
NC_035079.1	54212898	.	G	T	.	.	MAF_USDA=1.176
NC_035079.1	54212902	.	C	T	.	.	MAF_USDA=4.098
NC_035079.1	54212910	.	T	C	.	.	MAF_INRAE=18.987;MAF_USDA=48.235
NC_035079.1	54212992	.	C	T	.	.	MAF_USDA=1.639
NC_035079.1	54212997	.	G	T	.	.	MAF_INRAE=8.861;MAF_USDA=4.098
NC_035079.1	54213042	.	G	T	.	.	MAF_INRAE=22.785;MAF_USDA=23.529
NC_035079.1	54213191	.	A	C	.	.	MAF_USDA=10.656
NC_035079.1	54213192	.	C	A	.	.	MAF_USDA=10.656
NC_035079.1	54213197	.	T	G	.	.	MAF_INRAE=22.785;MAF_USDA=13.529
NC_035079.1	54213198	.	T	A	.	.	MAF_USDA=10.656
NC_035079.1	54213220	.	C	A	.	.	MAF_USDA=1.639
NC_035079.1	54213226	.	C	A	.	.	MAF_USDA=12.295
NC_035079.1	54213242	.	C	T	.	.	MAF_USDA=12.295
NC_035079.1	54213302	.	C	A	.	.	MAF_USDA=6.471
NC_035079.1	54213361	.	C	A	.	.	MAF_INRAE=18.987;MAF_USDA=8.333
NC_035079.1	54213367	.	A	C	.	.	MAF_INRAE=10.526
NC_035079.1	54213371	.	T	A	.	.	MAF_USDA=16.667
NC_035079.1	54213417	.	G	A	.	.	MAF_INRAE=23.418;MAF_USDA=13.529
NC_035079.1	54213586	.	A	G	.	.	MAF_INRAE=10.526;MAF_USDA=4.098
NC_035079.1	54213816	.	C	T	.	.	MAF_USDA=12.5
NC_035079.1	54214158	.	G	A	.	.	MAF_INRAE=5.263;MAF_USDA=4.098
NC_035079.1	54214199	.	C	T	.	.	MAF_USDA=4.918
NC_035079.1	54214200	.	G	A	.	.	MAF_USDA=2.459
NC_035079.1	54214257	.	C	A	.	.	MAF_USDA=9.016
NC_035079.1	54214271	.	G	T	.	.	MAF_INRAE=33.544;MAF_USDA=7.377
NC_035079.1	54214310	.	G	T	.	.	MAF_USDA=2.459
NC_035079.1	54214328	.	T	G	.	.	MAF_USDA=6.471
NC_035079.1	54214331	.	G	T	.	.	MAF_INRAE=18.987;MAF_USDA=22.917
NC_035079.1	54214349	.	T	A	.	.	MAF_USDA=3.279
NC_035079.1	54214361	.	T	G	.	.	MAF_USDA=8.824
NC_035079.1	54214694	.	C	T	.	.	MAF_INRAE=6.667;MAF_USDA=16.393
NC_035079.1	54214695	.	G	A	.	.	MAF_USDA=9.016
NC_035079.1	54214783	.	T	C	.	.	MAF_USDA=1.639
NC_035079.1	54214823	.	G	A	.	.	MAF_USDA=1.765
NC_035079.1	54214870	.	A	C	.	.	MAF_INRAE=18.987;MAF_USDA=44.706
NC_035079.1	54214929	.	C	T	.	.	MAF_INRAE=6.667;MAF_USDA=14.754
NC_035079.1	54215150	.	C	A	.	.	MAF_INRAE=8.861
NC_035079.1	54215178	.	G	A	.	.	MAF_INRAE=5.833
NC_035079.1	54215263	.	C	T	.	.	MAF_USDA=7.059
NC_035079.1	54215335	.	A	C	.	.	MAF_INRAE=33.544;MAF_USDA=7.377
NC_035079.1	54215598	.	C	A	.	.	MAF_USDA=12.5
NC_035079.1	54215671	.	C	G	.	.	MAF_USDA=2.459
NC_035079.1	54215690	.	G	C	.	.	MAF_USDA=12.5
NC_035079.1	54215709	.	A	T	.	.	MAF_USDA=12.5
NC_035079.1	54215875	.	A	G	.	.	MAF_INRAE=41.772;MAF_USDA=28.824
NC_035079.1	54216020	.	T	C	.	.	MAF_INRAE=31.646;MAF_USDA=48.235
NC_035079.1	54216091	.	G	C	.	.	MAF_USDA=3.279
NC_035079.1	54216101	.	C	T	.	.	MAF_USDA=9.016
NC_035079.1	54216138	.	G	A	.	.	MAF_USDA=6.557
NC_035079.1	54216156	.	G	T	.	.	MAF_INRAE=41.772;MAF_USDA=30.0
NC_035079.1	54216169	.	C	T	.	.	MAF_USDA=9.016
NC_035079.1	54216175	.	C	T	.	.	MAF_USDA=9.016
NC_035079.1	54216187	.	G	A	.	.	MAF_INRAE=13.924;MAF_USDA=37.059
NC_035079.1	54216224	.	T	A	.	.	MAF_USDA=13.115
NC_035079.1	54216226	.	T	G	.	.	MAF_USDA=1.639
NC_035079.1	54216241	.	C	A	.	.	MAF_USDA=1.639
NC_035079.1	54216310	.	C	T	.	.	MAF_USDA=2.459
NC_035079.1	54216427	.	G	A	.	.	MAF_INRAE=41.772;MAF_USDA=33.529
NC_035079.1	54216433	.	A	G	.	.	MAF_INRAE=5.263;MAF_USDA=25.882
NC_035079.1	54216443	.	A	G	.	.	MAF_USDA=4.918
NC_035079.1	54216457	.	C	T	.	.	MAF_USDA=8.197
NC_035079.1	54216498	.	C	A	.	.	MAF_INRAE=42.405;MAF_USDA=33.529
NC_035079.1	54216603	.	C	G	.	.	MAF_INRAE=17.722;MAF_USDA=28.689
NC_035079.1	54216617	.	C	T	.	.	MAF_USDA=1.639
NC_035079.1	54216622	.	T	G	.	.	MAF_USDA=5.738
NC_035079.1	54216633	.	T	A	.	.	MAF_INRAE=17.722;MAF_USDA=29.508
NC_035079.1	54216634	.	A	T	.	.	MAF_INRAE=16.667;MAF_USDA=29.508
NC_035079.1	54216726	.	C	T	.	.	MAF_INRAE=41.139;MAF_USDA=45.294
NC_035079.1	54216740	.	G	T	.	.	MAF_INRAE=41.139;MAF_USDA=45.882
NC_035079.1	54216779	.	C	G	.	.	MAF_INRAE=5.263;MAF_USDA=17.059
NC_035079.1	54216818	.	C	T	.	.	MAF_INRAE=47.368;MAF_USDA=35.882
NC_035079.1	54216879	.	A	T	.	.	MAF_INRAE=1.667
NC_035079.1	54216894	.	A	C	.	.	MAF_USDA=2.459
NC_035079.1	54216922	.	C	T	.	.	MAF_USDA=8.197
NC_035079.1	54216923	.	T	A	.	.	MAF_USDA=8.197
NC_035079.1	54216958	.	C	A	.	.	MAF_INRAE=20.886;MAF_USDA=43.529
NC_035079.1	54217004	.	T	A	.	.	MAF_INRAE=17.722;MAF_USDA=31.148
NC_035079.1	54217034	.	C	A	.	.	MAF_USDA=9.016
NC_035079.1	54217036	.	G	T	.	.	MAF_USDA=1.639
NC_035079.1	54217067	.	T	C	.	.	MAF_INRAE=20.886;MAF_USDA=44.643
NC_035079.1	54217133	.	C	G	.	.	MAF_USDA=1.639
NC_035079.1	54217187	.	C	G	.	.	MAF_INRAE=22.785;MAF_USDA=17.059
NC_035079.1	54217349	.	G	T	.	.	MAF_INRAE=22.785;MAF_USDA=23.529
NC_035079.1	54217429	.	A	G	.	.	MAF_INRAE=32.911;MAF_USDA=7.377
NC_035079.1	54217520	.	G	C	.	.	MAF_USDA=8.333
NC_035079.1	54217532	.	G	A	.	.	MAF_INRAE=21.519;MAF_USDA=42.353
NC_035079.1	54217662	.	A	G	.	.	MAF_USDA=1.639
NC_035079.1	54217668	.	C	T	.	.	MAF_USDA=5.294
NC_035079.1	54217669	.	G	A	.	.	MAF_INRAE=3.165;MAF_USDA=19.412
NC_035079.1	54217670	.	C	G	.	.	MAF_USDA=2.459
NC_035079.1	54217716	.	G	T	.	.	MAF_INRAE=10.0;MAF_USDA=11.176
NC_035079.1	54217741	.	G	A	.	.	MAF_INRAE=29.167;MAF_USDA=34.706
NC_035079.1	54217927	.	A	C	.	.	MAF_USDA=4.098
NC_035079.1	54217993	.	A	T	.	.	MAF_INRAE=8.861;MAF_USDA=23.77
NC_035079.1	54218060	.	C	T	.	.	MAF_USDA=11.475
NC_035079.1	54218079	.	G	T	.	.	MAF_INRAE=3.165;MAF_USDA=18.824
NC_035079.1	54218145	.	C	T	.	.	MAF_USDA=1.639
NC_035079.1	54218250	.	C	T	.	.	MAF_USDA=4.098
NC_035079.1	54218299	.	T	C	.	.	MAF_INRAE=11.392;MAF_USDA=15.294
NC_035079.1	54218343	.	T	C	.	.	MAF_USDA=1.639
NC_035079.1	54218432	.	G	A	.	.	MAF_INRAE=1.667
NC_035079.1	54218598	.	G	C	.	.	MAF_INRAE=23.418;MAF_USDA=31.176
NC_035079.1	54218680	.	A	T	.	.	MAF_USDA=1.639
NC_035079.1	54218738	.	C	T	.	.	MAF_USDA=9.016
NC_035079.1	54218771	.	G	T	.	.	MAF_USDA=2.459
NC_035079.1	54218963	.	G	A	.	.	MAF_USDA=4.098
NC_035079.1	54219014	.	C	T	.	.	MAF_INRAE=32.911;MAF_USDA=7.377
NC_035079.1	54219015	.	T	C	.	.	MAF_INRAE=3.165;MAF_USDA=19.412
NC_035079.1	54219041	.	C	T	.	.	MAF_INRAE=11.392;MAF_USDA=33.333
NC_035079.1	54219042	.	G	T	.	.	MAF_INRAE=32.278
NC_035079.1	54219165	.	C	T	.	.	MAF_INRAE=13.291;MAF_USDA=33.333
NC_035079.1	54219294	.	A	T	.	.	MAF_USDA=2.459
NC_035079.1	54219416	.	A	T	.	.	MAF_INRAE=11.392;MAF_USDA=18.824
NC_035079.1	54219497	.	A	T	.	.	MAF_USDA=7.377
NC_035079.1	54219509	.	T	C	.	.	MAF_INRAE=10.526;MAF_USDA=4.098
NC_035079.1	54219521	.	T	A	.	.	MAF_INRAE=11.392;MAF_USDA=12.941
NC_035079.1	54219570	.	G	A	.	.	MAF_INRAE=11.392;MAF_USDA=17.059
NC_035079.1	54219654	.	T	C	.	.	MAF_INRAE=11.392;MAF_USDA=18.824
NC_035079.1	54219702	.	T	A	.	.	MAF_USDA=4.098
NC_035079.1	54219733	.	G	T	.	.	MAF_USDA=6.557
NC_035079.1	54219782	.	T	G	.	.	MAF_USDA=4.098
NC_035079.1	54219818	.	C	T	.	.	MAF_INRAE=6.667;MAF_USDA=9.836
NC_035079.1	54219875	.	T	G	.	.	MAF_USDA=2.459
NC_035079.1	54219943	.	C	T	.	.	MAF_USDA=8.333
NC_035079.1	54220016	.	G	A	.	.	MAF_USDA=5.738
NC_035079.1	54220018	.	G	T	.	.	MAF_USDA=6.471
NC_035079.1	54220048	.	T	C	.	.	MAF_USDA=5.738
NC_035079.1	54220097	.	G	A	.	.	MAF_USDA=6.557
NC_035079.1	54220132	.	G	A	.	.	MAF_INRAE=1.667;MAF_USDA=3.279
NC_035079.1	54220165	.	T	A	.	.	MAF_USDA=6.557
NC_035079.1	54220245	.	A	G	.	.	MAF_INRAE=36.076;MAF_USDA=11.475
NC_035079.1	54220320	.	C	T	.	.	MAF_USDA=12.5
NC_035079.1	54220341	.	G	A	.	.	MAF_USDA=4.098
NC_035079.1	54220758	.	C	T	.	.	MAF_INRAE=11.392;MAF_USDA=20.0
NC_035079.1	54220792	.	C	G	.	.	MAF_USDA=12.5
NC_035079.1	54220880	.	G	A	.	.	MAF_USDA=20.833
NC_035079.1	54220926	.	A	T	.	.	MAF_INRAE=20.886;MAF_USDA=8.824
NC_035079.1	54220927	.	C	T	.	.	MAF_USDA=3.279
NC_035079.1	54220965	.	A	G	.	.	MAF_INRAE=10.127;MAF_USDA=9.412
NC_035079.1	54221067	.	T	C	.	.	MAF_INRAE=33.544;MAF_USDA=7.5
NC_035079.1	54221068	.	A	C	.	.	MAF_INRAE=14.557;MAF_USDA=22.5
NC_035079.1	54221178	.	T	A	.	.	MAF_USDA=6.471
NC_035079.1	54221207	.	C	A	.	.	MAF_USDA=1.639
NC_035079.1	54221464	.	A	G	.	.	MAF_INRAE=14.557;MAF_USDA=28.235
NC_035079.1	54221466	.	C	T	.	.	MAF_INRAE=33.544;MAF_USDA=7.377
NC_035079.1	54221467	.	A	G	.	.	MAF_INRAE=40.833;MAF_USDA=7.377
NC_035079.1	54221817	.	C	T	.	.	MAF_INRAE=14.557;MAF_USDA=22.131
NC_035079.1	54221849	.	C	T	.	.	MAF_INRAE=35.443;MAF_USDA=33.529
NC_035079.1	54221871	.	C	T	.	.	MAF_USDA=8.333
NC_035079.1	54221932	.	A	C	.	.	MAF_INRAE=6.667;MAF_USDA=6.557
NC_035079.1	54222018	.	A	G	.	.	MAF_USDA=19.672
NC_035079.1	54222063	.	C	T	.	.	MAF_USDA=4.098
NC_035079.1	54222082	.	G	T	.	.	MAF_USDA=3.279
NC_035079.1	54222089	.	G	T	.	.	MAF_INRAE=8.861;MAF_USDA=1.639
NC_035079.1	54222091	.	G	C	.	.	MAF_USDA=1.639
NC_035079.1	54222096	.	C	A	.	.	MAF_USDA=3.279
NC_035079.1	54222120	.	T	A	.	.	MAF_USDA=4.706
NC_035079.1	54222124	.	C	T	.	.	MAF_USDA=4.706
NC_035079.1	54222126	.	C	T	.	.	MAF_USDA=8.197
NC_035079.1	54222127	.	C	T	.	.	MAF_USDA=3.279
NC_035079.1	54222157	.	G	T	.	.	MAF_USDA=9.412
NC_035079.1	54222161	.	T	C	.	.	MAF_INRAE=34.81;MAF_USDA=27.059
NC_035079.1	54222163	.	G	A	.	.	MAF_USDA=3.279
NC_035079.1	54222170	.	T	G	.	.	MAF_USDA=4.098
NC_035079.1	54222172	.	C	A	.	.	MAF_USDA=4.098
NC_035079.1	54222254	.	C	G	.	.	MAF_INRAE=40.833
NC_035079.1	54222305	.	A	G	.	.	MAF_INRAE=43.038;MAF_USDA=30.328
NC_035079.1	54222306	.	C	T	.	.	MAF_INRAE=6.667
NC_035079.1	54222309	.	A	G	.	.	MAF_USDA=1.639
NC_035079.1	54222382	.	C	T	.	.	MAF_INRAE=20.886;MAF_USDA=17.059
NC_035079.1	54222405	.	G	T	.	.	MAF_USDA=16.667
NC_035079.1	54222618	.	C	A	.	.	MAF_INRAE=10.526;MAF_USDA=8.333
NC_035079.1	54222665	.	G	A	.	.	MAF_USDA=4.918
NC_035079.1	54222692	.	C	G	.	.	MAF_INRAE=2.5;MAF_USDA=25.294
NC_035079.1	54222773	.	T	G	.	.	MAF_USDA=8.197
NC_035079.1	54222809	.	A	C	.	.	MAF_INRAE=1.667;MAF_USDA=16.393
NC_035079.1	54222907	.	C	T	.	.	MAF_USDA=2.459
NC_035079.1	54223025	.	C	T	.	.	MAF_USDA=2.941
NC_035079.1	54223044	.	C	G	.	.	MAF_INRAE=8.861;MAF_USDA=1.639
NC_035079.1	54223050	.	T	G	.	.	MAF_INRAE=14.557;MAF_USDA=7.377
NC_035079.1	54223088	.	G	T	.	.	MAF_INRAE=8.228
NC_035079.1	54223193	.	C	T	.	.	MAF_USDA=1.639
NC_035079.1	54223370	.	A	G	.	.	MAF_USDA=8.333
NC_035079.1	54223433	.	G	A	.	.	MAF_USDA=6.667
NC_035079.1	54223701	.	G	A	.	.	MAF_USDA=1.176
NC_035079.1	54223860	.	C	T	.	.	MAF_USDA=5.882
NC_035079.1	54223871	.	C	T	.	.	MAF_INRAE=49.367;MAF_USDA=18.235
NC_035079.1	54223916	.	G	T	.	.	MAF_INRAE=34.177;MAF_USDA=11.765
NC_035079.1	54223955	.	A	T	.	.	MAF_USDA=2.459
NC_035079.1	54224202	.	C	A	.	.	MAF_INRAE=36.076;MAF_USDA=14.706
NC_035079.1	54224261	.	A	T	.	.	MAF_USDA=12.5
NC_035079.1	54224324	.	C	T	.	.	MAF_USDA=6.471
NC_035079.1	54224385	.	A	C	.	.	MAF_USDA=3.279
NC_035079.1	54224389	.	C	T	.	.	MAF_USDA=8.197
NC_035079.1	54224426	.	A	T	.	.	MAF_USDA=8.197
NC_035079.1	54224428	.	G	A	.	.	MAF_INRAE=5.263;MAF_USDA=6.471
NC_035079.1	54224458	.	C	T	.	.	MAF_INRAE=33.544;MAF_USDA=7.377
NC_035079.1	54224460	.	G	T	.	.	MAF_USDA=1.639
NC_035079.1	54224480	.	G	A	.	.	MAF_USDA=1.639
NC_035079.1	54224543	.	T	A	.	.	MAF_INRAE=33.544;MAF_USDA=17.647
NC_035079.1	54224562	.	T	A	.	.	MAF_USDA=3.279
NC_035079.1	54224762	.	G	T	.	.	MAF_INRAE=42.405;MAF_USDA=27.059
NC_035079.1	54224788	.	C	A	.	.	MAF_INRAE=1.667;MAF_USDA=9.016
NC_035079.1	54224902	.	C	G	.	.	MAF_USDA=9.016
NC_035079.1	54224958	.	G	A	.	.	MAF_INRAE=5.263;MAF_USDA=7.059
NC_035079.1	54224964	.	T	G	.	.	MAF_INRAE=11.392;MAF_USDA=14.118
NC_035079.1	54225107	.	A	C	.	.	MAF_USDA=13.934
NC_035079.1	54225141	.	A	C	.	.	MAF_USDA=1.639
NC_035079.1	54225146	.	G	C	.	.	MAF_INRAE=6.667
NC_035079.1	54225150	.	C	T	.	.	MAF_INRAE=43.038;MAF_USDA=21.176
NC_035079.1	54225163	.	C	T	.	.	MAF_USDA=8.333
NC_035079.1	54225164	.	A	T	.	.	MAF_INRAE=33.544;MAF_USDA=18.235
NC_035079.1	54225213	.	G	C	.	.	MAF_INRAE=23.418;MAF_USDA=44.118
NC_035079.1	54225258	.	G	A	.	.	MAF_INRAE=35.443;MAF_USDA=11.765
NC_035079.1	54225315	.	T	G	.	.	MAF_INRAE=35.443;MAF_USDA=11.765
NC_035079.1	54225321	.	T	G	.	.	MAF_INRAE=33.544;MAF_USDA=7.377
NC_035079.1	54225546	.	C	T	.	.	MAF_USDA=4.098
NC_035079.1	54225584	.	T	C	.	.	MAF_INRAE=43.038;MAF_USDA=18.235
NC_035079.1	54225591	.	G	T	.	.	MAF_INRAE=33.544;MAF_USDA=17.647
NC_035079.1	54225613	.	A	T	.	.	MAF_USDA=1.639
NC_035079.1	54225643	.	G	A	.	.	MAF_USDA=7.377
NC_035079.1	54225765	.	G	A	.	.	MAF_INRAE=14.557;MAF_USDA=7.377
NC_035079.1	54225769	.	G	C	.	.	MAF_INRAE=20.833;MAF_USDA=44.706
NC_035079.1	54225811	.	C	G	.	.	MAF_INRAE=38.333
NC_035079.1	54225814	.	T	G	.	.	MAF_INRAE=31.667;MAF_USDA=8.235
NC_035079.1	54225854	.	C	A	.	.	MAF_INRAE=43.038;MAF_USDA=20.0
NC_035079.1	54225859	.	C	T	.	.	MAF_INRAE=14.557;MAF_USDA=7.377
NC_035079.1	54225860	.	G	A	.	.	MAF_INRAE=33.544;MAF_USDA=14.583
NC_035079.1	54225864	.	C	T	.	.	MAF_INRAE=14.557;MAF_USDA=7.377
NC_035079.1	54225892	.	G	A	.	.	MAF_INRAE=11.392;MAF_USDA=14.118
NC_035079.1	54225903	.	C	A	.	.	MAF_INRAE=43.038;MAF_USDA=25.882
NC_035079.1	54225992	.	G	A	.	.	MAF_INRAE=33.544;MAF_USDA=17.647
NC_035079.1	54226002	.	A	T	.	.	MAF_USDA=9.016
NC_035079.1	54226077	.	T	C	.	.	MAF_INRAE=11.392;MAF_USDA=33.333
NC_035079.1	54226116	.	A	C	.	.	MAF_INRAE=12.658;MAF_USDA=24.118
NC_035079.1	54226117	.	G	A	.	.	MAF_INRAE=10.0;MAF_USDA=24.118
NC_035079.1	54226171	.	G	A	.	.	MAF_INRAE=20.253;MAF_USDA=11.176
NC_035079.1	54226245	.	C	G	.	.	MAF_INRAE=35.443;MAF_USDA=10.588
NC_035079.1	54226258	.	G	T	.	.	MAF_INRAE=33.544;MAF_USDA=18.235
NC_035079.1	54226308	.	G	T	.	.	MAF_USDA=8.333
NC_035079.1	54226336	.	A	C	.	.	MAF_INRAE=24.051;MAF_USDA=45.294
NC_035079.1	54226432	.	G	A	.	.	MAF_INRAE=23.418;MAF_USDA=45.882
NC_035079.1	54226593	.	G	A	.	.	MAF_USDA=2.459
NC_035079.1	54226638	.	A	T	.	.	MAF_INRAE=5.263;MAF_USDA=5.882
NC_035079.1	54226703	.	A	T	.	.	MAF_INRAE=7.595;MAF_USDA=12.295
NC_035079.1	54226720	.	A	G	.	.	MAF_INRAE=11.392;MAF_USDA=13.529
NC_035079.1	54226790	.	C	G	.	.	MAF_USDA=8.197
NC_035079.1	54226843	.	C	T	.	.	MAF_INRAE=33.544;MAF_USDA=14.583
NC_035079.1	54226885	.	A	C	.	.	MAF_INRAE=22.785;MAF_USDA=45.294
NC_035079.1	54226905	.	G	A	.	.	MAF_USDA=8.197
NC_035079.1	54226923	.	G	C	.	.	MAF_USDA=2.459
NC_035079.1	54226924	.	G	A	.	.	MAF_INRAE=33.544;MAF_USDA=17.647
NC_035079.1	54227085	.	C	T	.	.	MAF_INRAE=32.911;MAF_USDA=18.235
NC_035079.1	54227139	.	T	C	.	.	MAF_INRAE=32.911;MAF_USDA=7.377
NC_035079.1	54227222	.	C	A	.	.	MAF_INRAE=14.557;MAF_USDA=6.557
NC_035079.1	54227226	.	A	C	.	.	MAF_INRAE=31.667;MAF_USDA=11.176
NC_035079.1	54227253	.	G	A	.	.	MAF_INRAE=32.911;MAF_USDA=17.059
NC_035079.1	54227259	.	C	A	.	.	MAF_INRAE=42.405;MAF_USDA=26.471
NC_035079.1	54227280	.	C	T	.	.	MAF_USDA=8.197
NC_035079.1	54227332	.	G	T	.	.	MAF_INRAE=33.544;MAF_USDA=17.059
NC_035079.1	54227439	.	T	G	.	.	MAF_INRAE=27.848;MAF_USDA=15.294
NC_035079.1	54227460	.	C	T	.	.	MAF_USDA=8.333
NC_035079.1	54227464	.	A	C	.	.	MAF_INRAE=42.405;MAF_USDA=20.588
NC_035079.1	54227564	.	G	C	.	.	MAF_INRAE=14.557;MAF_USDA=7.377
NC_035079.1	54227565	.	G	T	.	.	MAF_INRAE=5.263
NC_035079.1	54227607	.	C	T	.	.	MAF_INRAE=8.861;MAF_USDA=4.918
NC_035079.1	54227634	.	A	T	.	.	MAF_INRAE=43.038;MAF_USDA=49.412
NC_035079.1	54227816	.	G	T	.	.	MAF_INRAE=34.81;MAF_USDA=11.765
NC_035079.1	54227916	.	T	C	.	.	MAF_USDA=10.417
NC_035079.1	54228001	.	G	A	.	.	MAF_USDA=1.639
NC_035079.1	54228184	.	G	A	.	.	MAF_INRAE=1.667;MAF_USDA=24.706
NC_035079.1	54228226	.	G	A	.	.	MAF_INRAE=5.263;MAF_USDA=6.25
NC_035079.1	54228231	.	G	T	.	.	MAF_USDA=1.765
NC_035079.1	54228381	.	A	C	.	.	MAF_INRAE=10.526
NC_035079.1	54228395	.	A	C	.	.	MAF_USDA=5.882
NC_035079.1	54228415	.	A	T	.	.	MAF_INRAE=10.526;MAF_USDA=8.197
NC_035079.1	54228440	.	C	T	.	.	MAF_USDA=10.588
NC_035079.1	54228444	.	A	T	.	.	MAF_INRAE=35.443;MAF_USDA=11.176
NC_035079.1	54228503	.	T	C	.	.	MAF_INRAE=27.5;MAF_USDA=37.059
NC_035079.1	54228649	.	G	T	.	.	MAF_USDA=20.833
NC_035079.1	54228664	.	T	A	.	.	MAF_USDA=14.583
NC_035079.1	54228930	.	C	T	.	.	MAF_INRAE=3.333;MAF_USDA=22.917
NC_035079.1	54229187	.	T	C	.	.	MAF_USDA=12.353
NC_035079.1	54229206	.	G	A	.	.	MAF_USDA=4.918
NC_035079.1	54229307	.	G	A	.	.	MAF_USDA=1.765
NC_035079.1	54229418	.	T	C	.	.	MAF_INRAE=15.823;MAF_USDA=25.294
NC_035079.1	54229461	.	A	G	.	.	MAF_USDA=8.235
NC_035079.1	54229489	.	T	C	.	.	MAF_INRAE=45.57;MAF_USDA=44.706
NC_035079.1	54229508	.	G	A	.	.	MAF_INRAE=44.937;MAF_USDA=48.824
NC_035079.1	54229557	.	G	T	.	.	MAF_INRAE=9.494;MAF_USDA=35.294
NC_035079.1	54229574	.	G	T	.	.	MAF_USDA=1.639
NC_035079.1	54229601	.	C	A	.	.	MAF_USDA=7.377
NC_035079.1	54229652	.	G	T	.	.	MAF_INRAE=32.278;MAF_USDA=8.824
NC_035079.1	54229918	.	G	A	.	.	MAF_USDA=2.459
NC_035079.1	54229956	.	C	A	.	.	MAF_USDA=8.824
NC_035079.1	54230133	.	T	C	.	.	MAF_INRAE=15.789;MAF_USDA=18.235
NC_035079.1	54230164	.	T	C	.	.	MAF_USDA=6.557
NC_035079.1	54230206	.	G	A	.	.	MAF_INRAE=11.392;MAF_USDA=12.353
NC_035079.1	54230257	.	C	A	.	.	MAF_USDA=8.333
NC_035079.1	54230264	.	G	T	.	.	MAF_USDA=5.294
NC_035079.1	54230338	.	C	T	.	.	MAF_USDA=6.25
NC_035079.1	54230420	.	T	A	.	.	MAF_INRAE=32.278;MAF_USDA=7.377
NC_035079.1	54230438	.	C	T	.	.	MAF_INRAE=5.263;MAF_USDA=3.529
NC_035079.1	54230470	.	G	A	.	.	MAF_INRAE=32.278
NC_035079.1	54230585	.	C	G	.	.	MAF_USDA=1.639
NC_035079.1	54230791	.	T	C	.	.	MAF_INRAE=5.263;MAF_USDA=7.647
NC_035079.1	54230805	.	G	A	.	.	MAF_INRAE=8.333;MAF_USDA=14.706
NC_035079.1	54230807	.	A	T	.	.	MAF_INRAE=6.667
NC_035079.1	54230994	.	G	T	.	.	MAF_USDA=6.557
NC_035079.1	54230995	.	G	A	.	.	MAF_USDA=6.557
NC_035079.1	54231005	.	T	A	.	.	MAF_USDA=6.557
NC_035079.1	54231171	.	C	T	.	.	MAF_USDA=2.459
NC_035079.1	54231323	.	C	T	.	.	MAF_USDA=4.098
NC_035079.1	54231493	.	G	A	.	.	MAF_INRAE=24.051;MAF_USDA=18.235
NC_035079.1	54231583	.	G	A	.	.	MAF_INRAE=15.789;MAF_USDA=11.176
NC_035079.1	54231591	.	G	T	.	.	MAF_INRAE=15.789;MAF_USDA=24.118
NC_035079.1	54231732	.	T	A	.	.	MAF_USDA=11.475
NC_035079.1	54231734	.	C	A	.	.	MAF_INRAE=1.667;MAF_USDA=8.197
NC_035079.1	54231761	.	G	A	.	.	MAF_INRAE=11.392;MAF_USDA=25.882
NC_035079.1	54231811	.	G	A	.	.	MAF_USDA=3.279
NC_035079.1	54231938	.	G	T	.	.	MAF_USDA=8.824
NC_035079.1	54231998	.	G	A	.	.	MAF_INRAE=14.557;MAF_USDA=9.836
NC_035079.1	54232045	.	T	C	.	.	MAF_INRAE=25.949;MAF_USDA=9.016
NC_035079.1	54232061	.	C	T	.	.	MAF_USDA=1.639
NC_035079.1	54232100	.	C	T	.	.	MAF_USDA=5.738
NC_035079.1	54232292	.	T	A	.	.	MAF_INRAE=5.263
NC_035079.1	54232322	.	A	T	.	.	MAF_INRAE=17.722;MAF_USDA=44.118
NC_035079.1	54232390	.	C	T	.	.	MAF_INRAE=8.333;MAF_USDA=5.738
NC_035079.1	54232444	.	T	A	.	.	MAF_INRAE=48.101;MAF_USDA=17.647
NC_035079.1	54232477	.	G	T	.	.	MAF_INRAE=18.354;MAF_USDA=41.667
NC_035079.1	54232494	.	A	T	.	.	MAF_USDA=4.918
NC_035079.1	54232524	.	C	A	.	.	MAF_INRAE=9.167;MAF_USDA=14.118
NC_035079.1	54232565	.	C	A	.	.	MAF_INRAE=12.658;MAF_USDA=8.824
NC_035079.1	54232616	.	G	T	.	.	MAF_INRAE=6.667
NC_035079.1	54232665	.	C	T	.	.	MAF_INRAE=11.392;MAF_USDA=11.765
NC_035079.1	54232666	.	T	C	.	.	MAF_INRAE=18.354;MAF_USDA=43.529
NC_035079.1	54232668	.	T	C	.	.	MAF_INRAE=19.167;MAF_USDA=42.353
NC_035079.1	54232716	.	T	C	.	.	MAF_INRAE=11.392;MAF_USDA=1.639
NC_035079.1	54232717	.	G	T	.	.	MAF_INRAE=11.667
NC_035079.1	54232723	.	T	C	.	.	MAF_USDA=15.882
NC_035079.1	54232724	.	G	A	.	.	MAF_USDA=1.639
NC_035079.1	54232873	.	A	C	.	.	MAF_USDA=1.639
NC_035079.1	54232953	.	T	C	.	.	MAF_INRAE=18.354;MAF_USDA=44.706
NC_035079.1	54233053	.	G	T	.	.	MAF_USDA=13.529
NC_035079.1	54233076	.	G	A	.	.	MAF_INRAE=10.759;MAF_USDA=5.357
NC_035079.1	54233146	.	C	T	.	.	MAF_INRAE=45.57;MAF_USDA=28.571
NC_035079.1	54233195	.	C	T	.	.	MAF_USDA=5.738
NC_035079.1	54233236	.	A	C	.	.	MAF_INRAE=36.709;MAF_USDA=14.706
NC_035079.1	54233267	.	C	G	.	.	MAF_INRAE=35.443;MAF_USDA=27.059
NC_035079.1	54233299	.	G	A	.	.	MAF_INRAE=25.316;MAF_USDA=32.353
NC_035079.1	54233363	.	T	G	.	.	MAF_USDA=14.118
NC_035079.1	54233390	.	T	A	.	.	MAF_USDA=2.083
NC_035079.1	54233391	.	T	A	.	.	MAF_USDA=2.083
NC_035079.1	54233753	.	G	T	.	.	MAF_USDA=1.639
NC_035079.1	54234026	.	G	A	.	.	MAF_USDA=14.706
NC_035079.1	54234132	.	G	A	.	.	MAF_USDA=8.333
NC_035079.1	54234190	.	C	T	.	.	MAF_USDA=2.353
NC_035079.1	54234194	.	A	C	.	.	MAF_INRAE=18.987;MAF_USDA=22.353
NC_035079.1	54234492	.	G	T	.	.	MAF_USDA=5.738
NC_035079.1	54234567	.	G	A	.	.	MAF_USDA=4.118
NC_035079.1	54234571	.	A	T	.	.	MAF_USDA=14.706
NC_035079.1	54234602	.	C	A	.	.	MAF_INRAE=10.526;MAF_USDA=1.639
NC_035079.1	54234674	.	G	A	.	.	MAF_USDA=2.083
NC_035079.1	54234847	.	T	G	.	.	MAF_INRAE=35.443;MAF_USDA=26.471
NC_035079.1	54235097	.	G	T	.	.	MAF_USDA=4.098
NC_035079.1	54235112	.	G	T	.	.	MAF_USDA=7.059
NC_035079.1	54235239	.	C	T	.	.	MAF_USDA=1.639
NC_035079.1	54235457	.	A	T	.	.	MAF_INRAE=16.456;MAF_USDA=32.941
NC_035079.1	54235503	.	C	T	.	.	MAF_USDA=2.459
NC_035079.1	54235559	.	C	T	.	.	MAF_INRAE=13.924;MAF_USDA=25.294
NC_035079.1	54235570	.	T	G	.	.	MAF_INRAE=15.19;MAF_USDA=1.639
NC_035079.1	54235863	.	T	C	.	.	MAF_INRAE=29.747;MAF_USDA=20.0
NC_035079.1	54235917	.	A	C	.	.	MAF_INRAE=29.114;MAF_USDA=20.588
NC_035079.1	54236001	.	C	A,T	.	.	MAF_INRAE=8.861;MAF_USDA=1.639
NC_035079.1	54236007	.	C	A	.	.	MAF_USDA=10.588
NC_035079.1	54236089	.	C	T	.	.	MAF_INRAE=40.506;MAF_USDA=12.353
NC_035079.1	54236151	.	G	C	.	.	MAF_INRAE=8.861;MAF_USDA=4.118
NC_035079.1	54236254	.	G	T	.	.	MAF_USDA=1.639
NC_035079.1	54236303	.	C	A	.	.	MAF_USDA=4.918
NC_035079.1	54236394	.	A	G	.	.	MAF_USDA=3.279
NC_035079.1	54236417	.	C	A	.	.	MAF_INRAE=11.392;MAF_USDA=13.529
NC_035079.1	54236442	.	G	A	.	.	MAF_USDA=1.639
NC_035079.1	54236508	.	G	A	.	.	MAF_INRAE=43.038;MAF_USDA=12.941
NC_035079.1	54236556	.	G	A	.	.	MAF_USDA=50.0
NC_035079.1	54236610	.	C	T	.	.	MAF_USDA=14.583
NC_035079.1	54236625	.	G	A	.	.	MAF_USDA=4.098
NC_035079.1	54236760	.	A	T	.	.	MAF_USDA=1.639
NC_035079.1	54236941	.	G	A	.	.	MAF_INRAE=12.025;MAF_USDA=19.412
NC_035079.1	54236998	.	G	T	.	.	MAF_USDA=1.639
NC_035079.1	54237356	.	G	A	.	.	MAF_INRAE=27.215;MAF_USDA=32.941
NC_035079.1	54237531	.	G	T	.	.	MAF_USDA=8.824
NC_035079.1	54237596	.	C	G	.	.	MAF_INRAE=14.557
NC_035079.1	54237635	.	C	T	.	.	MAF_INRAE=15.19;MAF_USDA=1.639
NC_035079.1	54237789	.	A	G	.	.	MAF_INRAE=15.19;MAF_USDA=27.059
NC_035079.1	54237917	.	G	C	.	.	MAF_USDA=2.459
NC_035079.1	54237928	.	A	G	.	.	MAF_INRAE=15.19;MAF_USDA=1.639
NC_035079.1	54237930	.	G	A	.	.	MAF_INRAE=15.823;MAF_USDA=20.0
NC_035079.1	54237956	.	G	A	.	.	MAF_USDA=4.098
NC_035079.1	54238315	.	T	C	.	.	MAF_INRAE=14.557;MAF_USDA=23.529
NC_035079.1	54238525	.	C	A	.	.	MAF_USDA=1.639
NC_035079.1	54238636	.	C	A	.	.	MAF_INRAE=18.333;MAF_USDA=25.294
NC_035079.1	54238651	.	C	A	.	.	MAF_INRAE=18.333;MAF_USDA=24.118
NC_035079.1	54238723	.	A	T	.	.	MAF_INRAE=10.833;MAF_USDA=7.647
NC_035079.1	54238735	.	A	G	.	.	MAF_INRAE=13.333;MAF_USDA=12.941
NC_035079.1	54238738	.	A	G	.	.	MAF_USDA=6.557
NC_035079.1	54238836	.	G	C	.	.	MAF_INRAE=18.333;MAF_USDA=33.529
NC_035079.1	54238858	.	G	T	.	.	MAF_INRAE=19.167;MAF_USDA=7.377
NC_035079.1	54238902	.	T	A	.	.	MAF_INRAE=31.667;MAF_USDA=18.824
NC_035079.1	54238906	.	T	C	.	.	MAF_USDA=7.377
NC_035079.1	54238938	.	G	A	.	.	MAF_USDA=4.706
NC_035079.1	54238994	.	A	C	.	.	MAF_USDA=2.459
NC_035079.1	54239191	.	G	A	.	.	MAF_INRAE=18.333;MAF_USDA=23.529
NC_035079.1	54239227	.	T	G	.	.	MAF_INRAE=10.0;MAF_USDA=10.0
NC_035079.1	54239253	.	T	C	.	.	MAF_USDA=6.471
NC_035079.1	54239442	.	T	G	.	.	MAF_USDA=12.941
NC_035079.1	54239539	.	A	C	.	.	MAF_USDA=1.639
NC_035079.1	54239549	.	G	T	.	.	MAF_INRAE=19.167;MAF_USDA=8.197
NC_035079.1	54239610	.	G	A	.	.	MAF_USDA=16.667
NC_035079.1	54239688	.	G	C	.	.	MAF_USDA=1.639
NC_035079.1	54239706	.	T	C	.	.	MAF_USDA=1.639
NC_035079.1	54239900	.	A	C	.	.	MAF_USDA=17.059
NC_035079.1	54239901	.	G	C	.	.	MAF_USDA=16.471
NC_035079.1	54239902	.	G	C	.	.	MAF_USDA=17.059
NC_035079.1	54239903	.	G	T	.	.	MAF_USDA=16.471
NC_035079.1	54240085	.	C	T	.	.	MAF_USDA=2.459
NC_035079.1	54240172	.	G	A	.	.	MAF_USDA=1.639
NC_035079.1	54240182	.	T	C	.	.	MAF_INRAE=13.924;MAF_USDA=8.197
NC_035079.1	54240349	.	A	C	.	.	MAF_INRAE=24.684;MAF_USDA=10.588
NC_035079.1	54240354	.	A	C	.	.	MAF_USDA=4.098
NC_035079.1	54240372	.	C	A	.	.	MAF_INRAE=5.833
NC_035079.1	54240619	.	T	A	.	.	MAF_USDA=35.417
NC_035079.1	54240901	.	T	C	.	.	MAF_USDA=26.087
NC_035079.1	54241008	.	T	G	.	.	MAF_INRAE=42.105;MAF_USDA=28.261
NC_035079.1	54241062	.	A	T	.	.	MAF_USDA=12.5
NC_035079.1	54241170	.	T	G	.	.	MAF_INRAE=10.526;MAF_USDA=16.667
NC_035079.1	54241547	.	C	T	.	.	MAF_USDA=14.286
NC_035079.1	54241657	.	C	T	.	.	MAF_USDA=13.043
NC_035079.1	54241718	.	A	G	.	.	MAF_USDA=6.471
NC_035079.1	54241726	.	G	A	.	.	MAF_USDA=2.459
NC_035079.1	54241737	.	G	A	.	.	MAF_INRAE=44.304;MAF_USDA=15.882
NC_035079.1	54241755	.	G	A	.	.	MAF_USDA=4.918
NC_035079.1	54241771	.	C	G	.	.	MAF_INRAE=8.861;MAF_USDA=1.639
NC_035079.1	54241783	.	G	A	.	.	MAF_USDA=2.459
NC_035079.1	54241804	.	C	T	.	.	MAF_INRAE=24.684;MAF_USDA=20.588
NC_035079.1	54241943	.	C	T	.	.	MAF_INRAE=5.263;MAF_USDA=9.412
NC_035079.1	54242016	.	T	A	.	.	MAF_INRAE=6.667;MAF_USDA=2.941
NC_035079.1	54242045	.	G	T	.	.	MAF_USDA=3.279
NC_035079.1	54242061	.	G	T	.	.	MAF_USDA=1.176
NC_035079.1	54242094	.	C	T	.	.	MAF_INRAE=6.667;MAF_USDA=2.941
NC_035079.1	54242107	.	C	T	.	.	MAF_INRAE=43.038;MAF_USDA=39.412
NC_035079.1	54242139	.	T	A	.	.	MAF_USDA=1.639
NC_035079.1	54242225	.	T	C	.	.	MAF_INRAE=5.263;MAF_USDA=4.706
NC_035079.1	54242230	.	G	A	.	.	MAF_INRAE=5.263;MAF_USDA=4.706
NC_035079.1	54242253	.	A	T	.	.	MAF_USDA=2.941
NC_035079.1	54242309	.	C	T	.	.	MAF_INRAE=15.19;MAF_USDA=1.639
NC_035079.1	54242351	.	C	T	.	.	MAF_INRAE=43.038;MAF_USDA=33.529
NC_035079.1	54242352	.	G	A	.	.	MAF_INRAE=43.333;MAF_USDA=41.176
NC_035079.1	54242430	.	G	A	.	.	MAF_INRAE=24.051;MAF_USDA=14.583
NC_035079.1	54242540	.	T	C,G	.	.	MAF_INRAE=31.579
NC_035079.1	54242565	.	C	T	.	.	MAF_INRAE=24.051;MAF_USDA=10.588
NC_035079.1	54242580	.	C	T	.	.	MAF_USDA=1.639
NC_035079.1	54242593	.	G	T	.	.	MAF_USDA=2.459
NC_035079.1	54242634	.	C	T	.	.	MAF_USDA=1.176
NC_035079.1	54242683	.	G	A	.	.	MAF_INRAE=11.392;MAF_USDA=12.353
NC_035079.1	54242779	.	G	A	.	.	MAF_USDA=1.639
NC_035079.1	54242851	.	G	A	.	.	MAF_INRAE=24.051;MAF_USDA=11.176
NC_035079.1	54242876	.	C	T	.	.	MAF_INRAE=8.861;MAF_USDA=14.583
NC_035079.1	54242974	.	C	T	.	.	MAF_USDA=1.639
NC_035079.1	54243226	.	T	A	.	.	MAF_INRAE=6.667;MAF_USDA=2.941
NC_035079.1	54243245	.	C	T	.	.	MAF_INRAE=23.418;MAF_USDA=10.588
NC_035079.1	54243535	.	C	T	.	.	MAF_INRAE=24.051;MAF_USDA=12.941
NC_035079.1	54243626	.	C	T	.	.	MAF_INRAE=34.81;MAF_USDA=36.471
NC_035079.1	54243662	.	T	C	.	.	MAF_USDA=18.75
NC_035079.1	54243797	.	G	A	.	.	MAF_INRAE=15.19;MAF_USDA=1.639
NC_035079.1	54243901	.	A	C	.	.	MAF_INRAE=16.456;MAF_USDA=3.279
NC_035079.1	54244187	.	C	T	.	.	MAF_USDA=1.639
NC_035079.1	54244236	.	A	G	.	.	MAF_USDA=1.639
NC_035079.1	54244285	.	A	T	.	.	MAF_USDA=1.639
NC_035079.1	54244531	.	G	T	.	.	MAF_USDA=1.639
NC_035079.1	54244563	.	A	T	.	.	MAF_INRAE=5.263;MAF_USDA=4.118
NC_035079.1	54244636	.	C	T	.	.	MAF_USDA=4.706
NC_035079.1	54244678	.	C	T	.	.	MAF_INRAE=41.772;MAF_USDA=20.588
NC_035079.1	54244709	.	G	A	.	.	MAF_USDA=1.639
NC_035079.1	54244721	.	A	T	.	.	MAF_USDA=1.639
NC_035079.1	54245070	.	G	A	.	.	MAF_USDA=1.176
NC_035079.1	54245145	.	C	G	.	.	MAF_USDA=12.5
NC_035079.1	54245234	.	T	C	.	.	MAF_INRAE=5.263;MAF_USDA=4.706
NC_035079.1	54245280	.	T	C	.	.	MAF_INRAE=6.667;MAF_USDA=25.294
NC_035079.1	54245338	.	C	G	.	.	MAF_INRAE=41.772;MAF_USDA=21.176
NC_035079.1	54245355	.	C	A,T	.	.	MAF_INRAE=10.526;MAF_USDA=37.5
NC_035079.1	54245360	.	C	T	.	.	MAF_USDA=1.639
NC_035079.1	54245377	.	A	G	.	.	MAF_USDA=4.918
NC_035079.1	54245397	.	T	C	.	.	MAF_USDA=1.639
NC_035079.1	54245400	.	T	C	.	.	MAF_USDA=4.918
NC_035079.1	54245416	.	T	A	.	.	MAF_INRAE=6.667;MAF_USDA=18.235
NC_035079.1	54245532	.	C	T	.	.	MAF_INRAE=41.772;MAF_USDA=25.882
NC_035079.1	54245538	.	G	A	.	.	MAF_USDA=8.333
NC_035079.1	54245577	.	T	A	.	.	MAF_INRAE=8.861;MAF_USDA=6.557
NC_035079.1	54245910	.	C	T	.	.	MAF_USDA=1.639
NC_035079.1	54246093	.	G	C	.	.	MAF_USDA=12.5
NC_035079.1	54246265	.	T	A	.	.	MAF_INRAE=15.823;MAF_USDA=41.765
NC_035079.1	54246278	.	C	T	.	.	MAF_INRAE=11.392;MAF_USDA=11.765
NC_035079.1	54246288	.	C	T	.	.	MAF_INRAE=27.848;MAF_USDA=36.471
NC_035079.1	54246415	.	C	G	.	.	MAF_USDA=1.639
NC_035079.1	54246445	.	C	T	.	.	MAF_USDA=1.639
NC_035079.1	54246463	.	G	A	.	.	MAF_INRAE=11.392;MAF_USDA=18.235
NC_035079.1	54246473	.	C	T	.	.	MAF_INRAE=11.392;MAF_USDA=13.529
NC_035079.1	54246489	.	G	A	.	.	MAF_USDA=1.639
NC_035079.1	54246720	.	G	A	.	.	MAF_INRAE=9.494;MAF_USDA=12.353
NC_035079.1	54246746	.	C	A	.	.	MAF_USDA=8.333
NC_035079.1	54246804	.	C	T	.	.	MAF_INRAE=41.772;MAF_USDA=18.824
NC_035079.1	54246865	.	C	T	.	.	MAF_USDA=2.5
NC_035079.1	54247024	.	C	T	.	.	MAF_USDA=2.459
NC_035079.1	54247129	.	T	C	.	.	MAF_INRAE=10.127;MAF_USDA=12.941
NC_035079.1	54247198	.	A	G	.	.	MAF_INRAE=43.038;MAF_USDA=17.059
NC_035079.1	54247208	.	C	T	.	.	MAF_INRAE=10.526;MAF_USDA=1.639
NC_035079.1	54247356	.	G	A	.	.	MAF_INRAE=41.772;MAF_USDA=20.588
NC_035079.1	54247567	.	C	G	.	.	MAF_INRAE=41.772;MAF_USDA=22.941
NC_035079.1	54247670	.	A	G	.	.	MAF_INRAE=10.127;MAF_USDA=12.941
NC_035079.1	54247706	.	G	A	.	.	MAF_USDA=6.557
NC_035079.1	54247857	.	C	T	.	.	MAF_USDA=1.639
NC_035079.1	54247992	.	G	A	.	.	MAF_USDA=9.016
NC_035079.1	54247995	.	C	T	.	.	MAF_USDA=6.557
NC_035079.1	54248016	.	A	G	.	.	MAF_USDA=4.098
NC_035079.1	54248088	.	A	C	.	.	MAF_USDA=2.353
NC_035079.1	54248116	.	C	T	.	.	MAF_USDA=2.459
NC_035079.1	54248185	.	G	T	.	.	MAF_USDA=2.083
NC_035079.1	54248208	.	A	C	.	.	MAF_USDA=5.738
NC_035079.1	54248244	.	T	G,A	.	.	MAF_INRAE=47.368
NC_035079.1	54248334	.	A	G	.	.	MAF_INRAE=7.5;MAF_USDA=29.412
NC_035079.1	54248337	.	T	C	.	.	MAF_INRAE=7.5;MAF_USDA=29.412
NC_035079.1	54248409	.	C	G	.	.	MAF_INRAE=13.924;MAF_USDA=12.295
NC_035079.1	54248447	.	C	G	.	.	MAF_USDA=27.083
NC_035079.1	54248471	.	T	A	.	.	MAF_USDA=25.0
NC_035079.1	54248627	.	A	G	.	.	MAF_USDA=9.836
NC_035079.1	54248739	.	A	C	.	.	MAF_INRAE=14.557;MAF_USDA=13.934
NC_035079.1	54248790	.	A	G	.	.	MAF_INRAE=6.667;MAF_USDA=27.647
NC_035079.1	54248959	.	C	T	.	.	MAF_USDA=1.639
NC_035079.1	54248978	.	T	G	.	.	MAF_INRAE=6.667;MAF_USDA=2.941
NC_035079.1	54249005	.	G	A	.	.	MAF_USDA=8.197
NC_035079.1	54249050	.	G	A	.	.	MAF_INRAE=14.557;MAF_USDA=13.934
NC_035079.1	54249120	.	C	T	.	.	MAF_INRAE=15.19;MAF_USDA=1.639
NC_035079.1	54249154	.	C	A	.	.	MAF_INRAE=14.557;MAF_USDA=6.557
NC_035079.1	54249160	.	G	C	.	.	MAF_USDA=1.639
NC_035079.1	54249184	.	C	A	.	.	MAF_USDA=6.557
NC_035079.1	54249195	.	C	T	.	.	MAF_USDA=4.118
NC_035079.1	54249224	.	G	T	.	.	MAF_INRAE=11.392;MAF_USDA=14.118
NC_035079.1	54249309	.	A	C	.	.	MAF_INRAE=14.557;MAF_USDA=12.295
NC_035079.1	54249310	.	C	A	.	.	MAF_INRAE=14.167;MAF_USDA=12.295
NC_035079.1	54249434	.	A	C	.	.	MAF_INRAE=14.557;MAF_USDA=22.131
NC_035079.1	54249469	.	C	T	.	.	MAF_USDA=3.279
NC_035079.1	54249485	.	G	A	.	.	MAF_INRAE=10.127;MAF_USDA=7.647
NC_035079.1	54249523	.	G	A	.	.	MAF_INRAE=14.557;MAF_USDA=12.295
NC_035079.1	54249540	.	T	A	.	.	MAF_INRAE=14.557;MAF_USDA=11.475
NC_035079.1	54249570	.	G	T	.	.	MAF_USDA=1.639
NC_035079.1	54249602	.	C	A	.	.	MAF_INRAE=11.392;MAF_USDA=13.529
NC_035079.1	54249715	.	C	T	.	.	MAF_USDA=1.639
NC_035079.1	54249741	.	G	A	.	.	MAF_USDA=3.279
NC_035079.1	54249764	.	T	C	.	.	MAF_INRAE=6.667;MAF_USDA=22.941
NC_035079.1	54249888	.	T	C,A	.	.	MAF_INRAE=47.368
NC_035079.1	54250046	.	G	A	.	.	MAF_USDA=25.595
NC_035079.1	54250068	.	G	T	.	.	MAF_USDA=19.048
NC_035079.1	54250833	.	A	G	.	.	MAF_USDA=4.918
NC_035079.1	54250884	.	C	T	.	.	MAF_INRAE=10.127;MAF_USDA=3.529
NC_035079.1	54250916	.	C	A	.	.	MAF_INRAE=15.823;MAF_USDA=44.706
NC_035079.1	54250940	.	G	A	.	.	MAF_USDA=6.471
NC_035079.1	54250962	.	G	T	.	.	MAF_USDA=3.279
NC_035079.1	54251160	.	C	A	.	.	MAF_INRAE=16.456;MAF_USDA=45.294
NC_035079.1	54251173	.	A	G	.	.	MAF_INRAE=16.456;MAF_USDA=45.882
NC_035079.1	54251350	.	C	A	.	.	MAF_USDA=6.471
NC_035079.1	54251375	.	C	T	.	.	MAF_USDA=7.059
NC_035079.1	54251445	.	G	A	.	.	MAF_USDA=2.459
NC_035079.1	54251451	.	TA	TT	.	.	MAF_USDA=6.25
NC_035079.1	54251452	.	A	T	.	.	MAF_INRAE=9.167;MAF_USDA=16.393
NC_035079.1	54251455	.	A	T	.	.	MAF_INRAE=10.833;MAF_USDA=24.59
NC_035079.1	54251458	.	A	T	.	.	MAF_INRAE=22.5;MAF_USDA=30.588
NC_035079.1	54251483	.	T	C	.	.	MAF_INRAE=41.772;MAF_USDA=23.529
NC_035079.1	54251651	.	T	G	.	.	MAF_INRAE=15.823;MAF_USDA=43.529
NC_035079.1	54251687	.	C	T	.	.	MAF_INRAE=25.316;MAF_USDA=22.353
NC_035079.1	54251740	.	G	A	.	.	MAF_USDA=1.639
NC_035079.1	54251832	.	T	C	.	.	MAF_USDA=1.765
NC_035079.1	54251881	.	A	G	.	.	MAF_USDA=1.639
NC_035079.1	54252354	.	C	T	.	.	MAF_INRAE=15.789;MAF_USDA=12.353
NC_035079.1	54252463	.	G	A	.	.	MAF_USDA=1.639
NC_035079.1	54252484	.	C	T	.	.	MAF_USDA=2.459
NC_035079.1	54252699	.	A	G	.	.	MAF_USDA=7.647
NC_035079.1	54252745	.	C	T	.	.	MAF_USDA=14.754
NC_035079.1	54252916	.	G	A	.	.	MAF_INRAE=25.949;MAF_USDA=35.294
NC_035079.1	54252933	.	G	C	.	.	MAF_INRAE=14.557;MAF_USDA=14.754
NC_035079.1	54252951	.	G	A	.	.	MAF_USDA=6.557
NC_035079.1	54253118	.	G	A	.	.	MAF_USDA=3.279
NC_035079.1	54253173	.	G	C	.	.	MAF_USDA=11.475
NC_035079.1	54253176	.	C	T	.	.	MAF_USDA=1.639
NC_035079.1	54253177	.	A	G	.	.	MAF_INRAE=15.19;MAF_USDA=34.118
NC_035079.1	54253270	.	G	C	.	.	MAF_USDA=3.279
NC_035079.1	54253287	.	A	C	.	.	MAF_INRAE=14.557;MAF_USDA=7.377
NC_035079.1	54253366	.	G	A	.	.	MAF_USDA=1.639
NC_035079.1	54253379	.	G	C	.	.	MAF_INRAE=14.557;MAF_USDA=12.295
NC_035079.1	54253443	.	C	G	.	.	MAF_USDA=2.459
NC_035079.1	54253455	.	G	A	.	.	MAF_USDA=2.459
NC_035079.1	54253567	.	G	C	.	.	MAF_INRAE=15.19;MAF_USDA=43.529
NC_035079.1	54253697	.	C	T	.	.	MAF_INRAE=15.19;MAF_USDA=25.882
NC_035079.1	54253783	.	G	C	.	.	MAF_INRAE=13.924;MAF_USDA=15.574
NC_035079.1	54253798	.	C	T	.	.	MAF_INRAE=15.19;MAF_USDA=25.882
NC_035079.1	54253865	.	G	C	.	.	MAF_INRAE=26.582;MAF_USDA=37.647
NC_035079.1	54253983	.	T	C	.	.	MAF_INRAE=41.772;MAF_USDA=20.833
NC_035079.1	54254043	.	G	T	.	.	MAF_USDA=3.279
NC_035079.1	54254092	.	G	T	.	.	MAF_INRAE=14.557;MAF_USDA=14.754
NC_035079.1	54254203	.	G	A	.	.	MAF_USDA=2.459
NC_035079.1	54254301	.	A	G	.	.	MAF_USDA=10.656
NC_035079.1	54254302	.	T	G	.	.	MAF_INRAE=14.557;MAF_USDA=9.016
NC_035079.1	54254313	.	C	A	.	.	MAF_INRAE=30.38;MAF_USDA=38.824
NC_035079.1	54254333	.	T	A	.	.	MAF_INRAE=30.38;MAF_USDA=37.059
NC_035079.1	54254345	.	A	T	.	.	MAF_USDA=3.279
NC_035079.1	54254369	.	G	A	.	.	MAF_USDA=14.754
NC_035079.1	54254384	.	G	A	.	.	MAF_USDA=2.083
NC_035079.1	54254548	.	G	T	.	.	MAF_INRAE=17.5;MAF_USDA=33.333
NC_035079.1	54254557	.	G	C	.	.	MAF_INRAE=18.333
NC_035079.1	54254564	.	G	A	.	.	MAF_USDA=1.639
NC_035079.1	54254569	.	T	G	.	.	MAF_INRAE=21.667;MAF_USDA=37.5
NC_035079.1	54254577	.	T	G	.	.	MAF_INRAE=21.667
NC_035079.1	54254593	.	T	C	.	.	MAF_INRAE=11.667;MAF_USDA=37.5
NC_035079.1	54254618	.	A	T	.	.	MAF_INRAE=27.215;MAF_USDA=31.176
NC_035079.1	54254625	.	C	T	.	.	MAF_USDA=2.459
NC_035079.1	54254919	.	T	C	.	.	MAF_USDA=7.377
NC_035079.1	54254988	.	G	A	.	.	MAF_USDA=1.639
NC_035079.1	54255040	.	T	A	.	.	MAF_USDA=1.639
NC_035079.1	54255078	.	C	T	.	.	MAF_USDA=1.667
NC_035079.1	54255089	.	T	G	.	.	MAF_USDA=45.238
NC_035079.1	54255108	.	C	G	.	.	MAF_USDA=20.833
NC_035079.1	54255824	.	A	C	.	.	MAF_USDA=10.417
NC_035079.1	54255922	.	G	C	.	.	MAF_USDA=45.0
NC_035079.1	54255938	.	C	A	.	.	MAF_USDA=1.667
NC_035079.1	54255988	.	T	A	.	.	MAF_INRAE=15.789;MAF_USDA=49.412
NC_035079.1	54255999	.	G	T	.	.	MAF_INRAE=15.789;MAF_USDA=15.294
NC_035079.1	54256044	.	T	C	.	.	MAF_USDA=5.738
NC_035079.1	54256102	.	T	A	.	.	MAF_INRAE=15.19;MAF_USDA=1.639
NC_035079.1	54256178	.	C	T	.	.	MAF_INRAE=15.19;MAF_USDA=49.412
NC_035079.1	54256766	.	T	C	.	.	MAF_USDA=1.639
NC_035079.1	54256769	.	G	A	.	.	MAF_INRAE=11.392;MAF_USDA=11.176
NC_035079.1	54256871	.	C	A	.	.	MAF_INRAE=44.304;MAF_USDA=22.353
NC_035079.1	54256872	.	G	A	.	.	MAF_USDA=1.639
NC_035079.1	54256903	.	C	A	.	.	MAF_USDA=12.5
NC_035079.1	54256967	.	C	T	.	.	MAF_USDA=2.459
NC_035079.1	54256981	.	A	G	.	.	MAF_USDA=1.639
NC_035079.1	54256983	.	A	G	.	.	MAF_USDA=2.459
NC_035079.1	54257048	.	G	T	.	.	MAF_INRAE=14.557;MAF_USDA=8.197
NC_035079.1	54257089	.	T	A	.	.	MAF_INRAE=5.263;MAF_USDA=5.294
NC_035079.1	54257263	.	T	G	.	.	MAF_USDA=1.176
NC_035079.1	54257303	.	A	G	.	.	MAF_INRAE=40.506;MAF_USDA=13.529
NC_035079.1	54257517	.	C	T	.	.	MAF_USDA=1.639
NC_035079.1	54257586	.	T	C	.	.	MAF_USDA=1.639
NC_035079.1	54257644	.	G	A	.	.	MAF_USDA=1.639
NC_035079.1	54257853	.	G	C	.	.	MAF_USDA=1.639
NC_035079.1	54258125	.	C	T	.	.	MAF_INRAE=8.333
NC_035079.1	54258160	.	C	G	.	.	MAF_INRAE=5.263;MAF_USDA=7.647
NC_035079.1	54258361	.	T	C	.	.	MAF_USDA=1.639
NC_035079.1	54258573	.	G	A	.	.	MAF_INRAE=8.861;MAF_USDA=8.235
NC_035079.1	54258608	.	C	G	.	.	MAF_USDA=4.918
NC_035079.1	54258612	.	T	A	.	.	MAF_USDA=8.333
NC_035079.1	54258639	.	T	C	.	.	MAF_INRAE=19.62;MAF_USDA=11.765
NC_035079.1	54258663	.	C	T	.	.	MAF_INRAE=10.526;MAF_USDA=1.639
NC_035079.1	54258739	.	G	A	.	.	MAF_USDA=4.098
NC_035079.1	54258774	.	C	A	.	.	MAF_USDA=9.016
NC_035079.1	54258962	.	C	T	.	.	MAF_INRAE=11.392;MAF_USDA=11.176
NC_035079.1	54258971	.	G	A	.	.	MAF_USDA=6.557
NC_035079.1	54258980	.	C	T	.	.	MAF_USDA=1.639
NC_035079.1	54258998	.	C	T	.	.	MAF_INRAE=10.759;MAF_USDA=22.941
NC_035079.1	54259011	.	C	T	.	.	MAF_USDA=8.333
NC_035079.1	54259021	.	G	A	.	.	MAF_USDA=2.459
NC_035079.1	54259085	.	G	T	.	.	MAF_INRAE=5.263;MAF_USDA=14.706
NC_035079.1	54259092	.	T	A	.	.	MAF_USDA=1.639
NC_035079.1	54259276	.	T	G	.	.	MAF_USDA=7.377
NC_035079.1	54259373	.	C	T	.	.	MAF_INRAE=11.392;MAF_USDA=11.765
NC_035079.1	54259375	.	T	G	.	.	MAF_INRAE=19.62;MAF_USDA=10.0
NC_035079.1	54259449	.	G	A	.	.	MAF_INRAE=3.165;MAF_USDA=20.588
NC_035079.1	54259454	.	T	A	.	.	MAF_INRAE=3.165;MAF_USDA=21.176
NC_035079.1	54259455	.	G	A	.	.	MAF_INRAE=2.5;MAF_USDA=21.765
NC_035079.1	54259456	.	A	T	.	.	MAF_USDA=3.279
NC_035079.1	54259470	.	A	G	.	.	MAF_INRAE=3.165;MAF_USDA=19.412
NC_035079.1	54259472	.	C	T	.	.	MAF_INRAE=2.5;MAF_USDA=21.765
NC_035079.1	54259481	.	T	C	.	.	MAF_INRAE=3.165;MAF_USDA=18.824
NC_035079.1	54259495	.	C	A	.	.	MAF_USDA=2.459
NC_035079.1	54259503	.	C	A	.	.	MAF_USDA=1.639
NC_035079.1	54259505	.	C	A	.	.	MAF_USDA=1.639
NC_035079.1	54259516	.	T	C	.	.	MAF_USDA=3.279
NC_035079.1	54259557	.	C	T	.	.	MAF_INRAE=19.62;MAF_USDA=11.765
NC_035079.1	54259620	.	C	T	.	.	MAF_INRAE=11.392;MAF_USDA=11.765
NC_035079.1	54259632	.	C	T	.	.	MAF_USDA=1.176
NC_035079.1	54259633	.	C	G	.	.	MAF_INRAE=40.506;MAF_USDA=14.706
NC_035079.1	54259742	.	C	G	.	.	MAF_USDA=1.639
NC_035079.1	54259814	.	C	T	.	.	MAF_USDA=1.639
NC_035079.1	54259824	.	G	A	.	.	MAF_USDA=2.459
NC_035079.1	54259833	.	T	C	.	.	MAF_USDA=1.639
NC_035079.1	54259899	.	C	T	.	.	MAF_USDA=2.459
NC_035079.1	54260044	.	G	A	.	.	MAF_INRAE=10.526;MAF_USDA=8.197
NC_035079.1	54260196	.	T	G	.	.	MAF_INRAE=44.304;MAF_USDA=18.824
NC_035079.1	54260218	.	G	A	.	.	MAF_INRAE=18.987;MAF_USDA=12.353
NC_035079.1	54260453	.	T	G	.	.	MAF_USDA=9.412
NC_035079.1	54260476	.	T	C	.	.	MAF_INRAE=45.57;MAF_USDA=20.588
NC_035079.1	54260487	.	C	T	.	.	MAF_USDA=2.459
NC_035079.1	54260492	.	A	C	.	.	MAF_USDA=9.836
NC_035079.1	54260541	.	C	T	.	.	MAF_INRAE=15.19
NC_035079.1	54260542	.	G	T	.	.	MAF_INRAE=8.861
NC_035079.1	54260586	.	G	A	.	.	MAF_USDA=2.459
NC_035079.1	54260675	.	C	G	.	.	MAF_INRAE=11.392;MAF_USDA=21.176
NC_035079.1	54260863	.	T	C	.	.	MAF_USDA=1.639
NC_035079.1	54260864	.	G	A	.	.	MAF_INRAE=10.526;MAF_USDA=1.639
NC_035079.1	54260932	.	C	G	.	.	MAF_USDA=1.639
NC_035079.1	54261029	.	T	G	.	.	MAF_USDA=1.639
NC_035079.1	54261159	.	C	A	.	.	MAF_INRAE=6.667;MAF_USDA=5.882
NC_035079.1	54261169	.	C	T	.	.	MAF_INRAE=11.392;MAF_USDA=11.176
NC_035079.1	54261176	.	T	A	.	.	MAF_USDA=6.471
NC_035079.1	54261221	.	C	T	.	.	MAF_INRAE=8.861;MAF_USDA=7.647
NC_035079.1	54261257	.	G	A	.	.	MAF_USDA=2.941
NC_035079.1	54261350	.	T	G	.	.	MAF_INRAE=11.392;MAF_USDA=20.588
NC_035079.1	54261406	.	A	G	.	.	MAF_USDA=16.667
NC_035079.1	54261499	.	G	T	.	.	MAF_INRAE=39.873;MAF_USDA=12.353
NC_035079.1	54261530	.	T	A	.	.	MAF_USDA=1.639
NC_035079.1	54261560	.	T	C	.	.	MAF_USDA=9.412
NC_035079.1	54261592	.	C	A	.	.	MAF_INRAE=40.506;MAF_USDA=14.706
NC_035079.1	54261740	.	G	T	.	.	MAF_INRAE=10.526;MAF_USDA=8.197
NC_035079.1	54261763	.	C	T	.	.	MAF_INRAE=11.392;MAF_USDA=12.353
NC_035079.1	54261800	.	T	A	.	.	MAF_USDA=12.5
NC_035079.1	54261902	.	A	T	.	.	MAF_USDA=3.279
NC_035079.1	54261978	.	T	G	.	.	MAF_USDA=1.639
NC_035079.1	54262057	.	C	T	.	.	MAF_INRAE=1.667
NC_035079.1	54262185	.	T	C	.	.	MAF_INRAE=5.263;MAF_USDA=14.118
NC_035079.1	54262275	.	A	T	.	.	MAF_INRAE=24.684;MAF_USDA=32.941
NC_035079.1	54262344	.	G	A	.	.	MAF_INRAE=8.861;MAF_USDA=1.639
NC_035079.1	54262562	.	T	A	.	.	MAF_INRAE=19.62;MAF_USDA=10.588
NC_035079.1	54262610	.	G	T	.	.	MAF_INRAE=10.526;MAF_USDA=9.016
NC_035079.1	54262633	.	A	C	.	.	MAF_USDA=5.882
NC_035079.1	54262649	.	A	T	.	.	MAF_USDA=11.475
NC_035079.1	54262687	.	G	A	.	.	MAF_USDA=9.412
NC_035079.1	54262759	.	A	T	.	.	MAF_INRAE=11.392;MAF_USDA=11.176
NC_035079.1	54262789	.	A	T	.	.	MAF_USDA=1.639
NC_035079.1	54262876	.	T	C	.	.	MAF_USDA=9.016
NC_035079.1	54262949	.	T	C	.	.	MAF_INRAE=15.789;MAF_USDA=10.588
NC_035079.1	54262953	.	T	C	.	.	MAF_USDA=1.667
NC_035079.1	54263018	.	C	G	.	.	MAF_USDA=2.542
NC_035079.1	54263022	.	C	G	.	.	MAF_USDA=9.322
NC_035079.1	54263057	.	G	A	.	.	MAF_INRAE=12.025
NC_035079.1	54263838	.	C	G	.	.	MAF_USDA=8.197
NC_035079.1	54263850	.	G	C	.	.	MAF_USDA=10.656
NC_035079.1	54263972	.	G	A	.	.	MAF_INRAE=10.526
NC_035079.1	54264175	.	C	T	.	.	MAF_INRAE=15.19;MAF_USDA=5.738
NC_035079.1	54264191	.	C	A	.	.	MAF_INRAE=15.19;MAF_USDA=2.459
NC_035079.1	54264203	.	T	A	.	.	MAF_INRAE=6.667;MAF_USDA=2.941
NC_035079.1	54264215	.	G	A	.	.	MAF_USDA=1.639
NC_035079.1	54264325	.	G	A	.	.	MAF_USDA=9.016
NC_035079.1	54264507	.	C	T	.	.	MAF_INRAE=14.557;MAF_USDA=12.295
NC_035079.1	54264536	.	C	A	.	.	MAF_INRAE=11.392;MAF_USDA=11.765
NC_035079.1	54264632	.	A	T	.	.	MAF_INRAE=11.392;MAF_USDA=11.176
NC_035079.1	54264742	.	G	T	.	.	MAF_USDA=1.639
NC_035079.1	54264805	.	C	G	.	.	MAF_USDA=2.459
NC_035079.1	54264811	.	T	C	.	.	MAF_INRAE=40.506;MAF_USDA=25.882
NC_035079.1	54264882	.	G	A	.	.	MAF_USDA=2.459
NC_035079.1	54265042	.	T	C	.	.	MAF_USDA=1.639
NC_035079.1	54265083	.	G	A	.	.	MAF_INRAE=10.526;MAF_USDA=3.279
NC_035079.1	54265236	.	C	T	.	.	MAF_USDA=2.459
NC_035079.1	54265325	.	A	T	.	.	MAF_USDA=1.667
NC_035079.1	54265354	.	C	T	.	.	MAF_INRAE=40.506;MAF_USDA=13.095
NC_035079.1	54265463	.	C	T	.	.	MAF_INRAE=41.772;MAF_USDA=17.647
NC_035079.1	54265531	.	A	T	.	.	MAF_USDA=2.459
NC_035079.1	54265539	.	A	C	.	.	MAF_USDA=2.941
NC_035079.1	54265571	.	G	T	.	.	MAF_INRAE=10.127;MAF_USDA=48.824
NC_035079.1	54265607	.	G	A	.	.	MAF_INRAE=11.392;MAF_USDA=12.353
NC_035079.1	54265657	.	C	G	.	.	MAF_INRAE=10.127;MAF_USDA=48.235
NC_035079.1	54265676	.	G	A	.	.	MAF_USDA=4.706
NC_035079.1	54265721	.	A	T	.	.	MAF_INRAE=24.684;MAF_USDA=49.412
NC_035079.1	54265739	.	T	G	.	.	MAF_INRAE=14.557;MAF_USDA=14.754
NC_035079.1	54265800	.	G	C	.	.	MAF_USDA=16.667
NC_035079.1	54265811	.	G	A	.	.	MAF_INRAE=5.263;MAF_USDA=4.706
NC_035079.1	54265942	.	C	A	.	.	MAF_INRAE=15.19;MAF_USDA=47.647
NC_035079.1	54265992	.	G	A	.	.	MAF_USDA=6.471
NC_035079.1	54266035	.	G	A	.	.	MAF_USDA=2.459
NC_035079.1	54266060	.	C	A	.	.	MAF_INRAE=5.263;MAF_USDA=10.588
NC_035079.1	54266067	.	T	A	.	.	MAF_INRAE=6.667;MAF_USDA=2.941
NC_035079.1	54266178	.	C	A	.	.	MAF_USDA=10.417
NC_035079.1	54266224	.	T	C	.	.	MAF_USDA=16.667
NC_035079.1	54266264	.	T	A	.	.	MAF_USDA=1.639
NC_035079.1	54266286	.	T	C	.	.	MAF_USDA=2.459
NC_035079.1	54266307	.	C	T	.	.	MAF_USDA=16.667
NC_035079.1	54266353	.	G	A	.	.	MAF_INRAE=5.263;MAF_USDA=9.412
NC_035079.1	54266364	.	T	G	.	.	MAF_USDA=4.118
NC_035079.1	54266391	.	G	A	.	.	MAF_INRAE=10.127;MAF_USDA=48.824
NC_035079.1	54266477	.	A	G	.	.	MAF_INRAE=25.316;MAF_USDA=48.235
NC_035079.1	54266542	.	A	C	.	.	MAF_INRAE=25.316;MAF_USDA=49.412
NC_035079.1	54266557	.	C	G	.	.	MAF_INRAE=10.127;MAF_USDA=40.588
NC_035079.1	54266921	.	C	G	.	.	MAF_INRAE=10.526;MAF_USDA=1.667
NC_035079.1	54266950	.	C	A	.	.	MAF_USDA=5.0
NC_035079.1	54267157	.	A	G	.	.	MAF_INRAE=7.5
NC_035079.1	54267172	.	C	A	.	.	MAF_INRAE=47.5;MAF_USDA=34.337
NC_035079.1	54267442	.	C	T	.	.	MAF_INRAE=15.19;MAF_USDA=3.279
NC_035079.1	54267529	.	G	T	.	.	MAF_USDA=1.639
NC_035079.1	54267565	.	G	A	.	.	MAF_USDA=1.176
NC_035079.1	54267577	.	A	G	.	.	MAF_INRAE=44.937;MAF_USDA=35.882
NC_035079.1	54267610	.	A	C	.	.	MAF_INRAE=43.671;MAF_USDA=21.176
NC_035079.1	54267698	.	G	T	.	.	MAF_USDA=6.471
NC_035079.1	54267776	.	G	A	.	.	MAF_INRAE=19.62;MAF_USDA=15.882
NC_035079.1	54267777	.	C	T	.	.	MAF_INRAE=20.833;MAF_USDA=15.882
NC_035079.1	54267784	.	G	A	.	.	MAF_USDA=12.5
NC_035079.1	54268070	.	C	A	.	.	MAF_INRAE=44.937
NC_035079.1	54268280	.	C	T	.	.	MAF_INRAE=45.57;MAF_USDA=34.118
NC_035079.1	54268379	.	T	G	.	.	MAF_USDA=35.294
NC_035079.1	54268426	.	G	T	.	.	MAF_USDA=3.279
NC_035079.1	54268671	.	A	T	.	.	MAF_USDA=2.083
NC_035079.1	54268688	.	C	A	.	.	MAF_USDA=4.098
NC_035079.1	54268719	.	A	G	.	.	MAF_INRAE=44.937;MAF_USDA=35.294
NC_035079.1	54268776	.	G	T	.	.	MAF_USDA=7.377
NC_035079.1	54268777	.	G	A	.	.	MAF_INRAE=15.823;MAF_USDA=3.279
NC_035079.1	54268787	.	T	C	.	.	MAF_INRAE=11.392;MAF_USDA=11.176
NC_035079.1	54268858	.	G	C	.	.	MAF_INRAE=45.57;MAF_USDA=31.765
NC_035079.1	54269019	.	C	T	.	.	MAF_INRAE=43.671;MAF_USDA=22.917
NC_035079.1	54269046	.	C	A	.	.	MAF_INRAE=45.57;MAF_USDA=36.471
NC_035079.1	54269226	.	T	G	.	.	MAF_INRAE=15.19;MAF_USDA=3.279
NC_035079.1	54269690	.	G	A	.	.	MAF_INRAE=6.667;MAF_USDA=2.941
NC_035079.1	54269826	.	T	A	.	.	MAF_USDA=4.098
NC_035079.1	54269971	.	T	A	.	.	MAF_USDA=22.917
NC_035079.1	54269972	.	T	A	.	.	MAF_USDA=43.75
NC_035079.1	54269973	.	T	A	.	.	MAF_USDA=35.417
NC_035079.1	54270015	.	C	A	.	.	MAF_INRAE=43.038;MAF_USDA=20.0
NC_035079.1	54270189	.	A	G	.	.	MAF_USDA=2.459
NC_035079.1	54270577	.	G	T	.	.	MAF_USDA=4.706
NC_035079.1	54270638	.	C	T	.	.	MAF_USDA=4.098
NC_035079.1	54270868	.	T	C	.	.	MAF_USDA=16.667
NC_035079.1	54271135	.	G	T	.	.	MAF_USDA=5.738
NC_035079.1	54271182	.	A	T	.	.	MAF_USDA=4.098
NC_035079.1	54271260	.	G	A	.	.	MAF_INRAE=45.57;MAF_USDA=32.941
NC_035079.1	54271285	.	C	T	.	.	MAF_USDA=3.279
NC_035079.1	54271325	.	C	G	.	.	MAF_USDA=4.118
NC_035079.1	54271437	.	C	A	.	.	MAF_USDA=2.459
NC_035079.1	54271724	.	C	A	.	.	MAF_USDA=3.279
NC_035079.1	54271734	.	C	A	.	.	MAF_INRAE=15.19;MAF_USDA=3.279
NC_035079.1	54271766	.	T	A	.	.	MAF_INRAE=34.81;MAF_USDA=19.412
NC_035079.1	54271828	.	A	T	.	.	MAF_USDA=1.639
NC_035079.1	54271835	.	A	G	.	.	MAF_INRAE=15.19;MAF_USDA=4.098
NC_035079.1	54271906	.	T	C	.	.	MAF_USDA=4.118
NC_035079.1	54272046	.	A	T	.	.	MAF_INRAE=5.263;MAF_USDA=7.059
NC_035079.1	54272115	.	G	A	.	.	MAF_INRAE=25.316;MAF_USDA=49.412
NC_035079.1	54272148	.	C	A	.	.	MAF_INRAE=5.263;MAF_USDA=7.059
NC_035079.1	54272153	.	T	A	.	.	MAF_USDA=3.279
NC_035079.1	54272194	.	G	A	.	.	MAF_USDA=1.176
NC_035079.1	54272195	.	A	C	.	.	MAF_USDA=16.667
NC_035079.1	54272263	.	G	T	.	.	MAF_USDA=4.118
NC_035079.1	54272308	.	T	G	.	.	MAF_USDA=2.459
NC_035079.1	54272341	.	A	T	.	.	MAF_INRAE=10.127;MAF_USDA=48.235
NC_035079.1	54272497	.	C	T	.	.	MAF_INRAE=10.127;MAF_USDA=48.824
NC_035079.1	54272639	.	G	T	.	.	MAF_USDA=6.557
NC_035079.1	54272641	.	A	C	.	.	MAF_INRAE=10.127;MAF_USDA=45.294
NC_035079.1	54272682	.	G	C	.	.	MAF_INRAE=19.62;MAF_USDA=13.529
NC_035079.1	54272832	.	G	A	.	.	MAF_INRAE=25.316;MAF_USDA=48.235
NC_035079.1	54272989	.	G	C	.	.	MAF_INRAE=25.316;MAF_USDA=50.0
NC_035079.1	54272991	.	G	A	.	.	MAF_INRAE=15.19;MAF_USDA=1.639
NC_035079.1	54273279	.	C	T	.	.	MAF_USDA=3.279
NC_035079.1	54273334	.	T	G	.	.	MAF_INRAE=5.263;MAF_USDA=12.941
NC_035079.1	54273375	.	G	A	.	.	MAF_USDA=3.333
NC_035079.1	54273497	.	C	T	.	.	MAF_USDA=3.279
NC_035079.1	54273506	.	G	A	.	.	MAF_INRAE=25.316;MAF_USDA=47.059
NC_035079.1	54273569	.	C	T	.	.	MAF_INRAE=25.316;MAF_USDA=50.0
NC_035079.1	54273664	.	A	T	.	.	MAF_INRAE=25.316;MAF_USDA=47.059
NC_035079.1	54273727	.	C	A	.	.	MAF_USDA=2.459
NC_035079.1	54273762	.	A	C	.	.	MAF_INRAE=25.949;MAF_USDA=45.294
NC_035079.1	54273881	.	A	T	.	.	MAF_USDA=4.118
NC_035079.1	54273906	.	A	T	.	.	MAF_INRAE=8.333;MAF_USDA=2.083
NC_035079.1	54273922	.	T	C	.	.	MAF_USDA=9.016
NC_035079.1	54273934	.	G	A	.	.	MAF_INRAE=5.263;MAF_USDA=7.647
NC_035079.1	54273953	.	A	T	.	.	MAF_INRAE=10.127;MAF_USDA=42.353
NC_035079.1	54273960	.	T	C	.	.	MAF_INRAE=31.013;MAF_USDA=19.412
NC_035079.1	54274040	.	T	A	.	.	MAF_INRAE=23.418;MAF_USDA=7.377
NC_035079.1	54274066	.	T	A	.	.	MAF_USDA=1.639
NC_035079.1	54274159	.	G	T	.	.	MAF_INRAE=43.671;MAF_USDA=39.583
NC_035079.1	54274224	.	G	A	.	.	MAF_USDA=4.706
NC_035079.1	54274297	.	G	A	.	.	MAF_USDA=3.529
NC_035079.1	54274449	.	C	T	.	.	MAF_INRAE=15.19;MAF_USDA=3.279
NC_035079.1	54274535	.	T	C	.	.	MAF_INRAE=25.316;MAF_USDA=45.882
NC_035079.1	54274897	.	G	A	.	.	MAF_USDA=5.0
NC_035079.1	54274912	.	A	T	.	.	MAF_USDA=1.639
NC_035079.1	54274919	.	G	T	.	.	MAF_USDA=1.639
NC_035079.1	54275432	.	C	A	.	.	MAF_USDA=14.583
NC_035079.1	54275456	.	C	T	.	.	MAF_USDA=11.31
NC_035079.1	54275468	.	C	A	.	.	MAF_USDA=6.471
NC_035079.1	54275498	.	A	C	.	.	MAF_USDA=47.619
NC_035079.1	54275514	.	A	T	.	.	MAF_USDA=49.405
NC_035079.1	54275541	.	G	A	.	.	MAF_USDA=1.639
NC_035079.1	54275616	.	A	T	.	.	MAF_INRAE=26.316;MAF_USDA=48.235
NC_035079.1	54275666	.	G	T	.	.	MAF_INRAE=10.526;MAF_USDA=3.333
NC_035079.1	54275691	.	A	C	.	.	MAF_INRAE=31.646;MAF_USDA=17.647
NC_035079.1	54275750	.	C	T	.	.	MAF_INRAE=25.316;MAF_USDA=45.294
NC_035079.1	54275751	.	A	T	.	.	MAF_INRAE=25.0;MAF_USDA=45.294
NC_035079.1	54275957	.	T	G	.	.	MAF_INRAE=16.456;MAF_USDA=40.588
NC_035079.1	54275990	.	G	A	.	.	MAF_USDA=2.459
NC_035079.1	54276031	.	G	T	.	.	MAF_INRAE=8.861;MAF_USDA=24.706
NC_035079.1	54276061	.	C	T	.	.	MAF_INRAE=25.316;MAF_USDA=47.647
NC_035079.1	54276090	.	G	T	.	.	MAF_INRAE=32.278;MAF_USDA=18.235
NC_035079.1	54276108	.	A	C	.	.	MAF_INRAE=25.316;MAF_USDA=45.294
NC_035079.1	54276142	.	C	T	.	.	MAF_INRAE=25.316;MAF_USDA=44.706
NC_035079.1	54276158	.	A	G	.	.	MAF_INRAE=25.316;MAF_USDA=44.706
NC_035079.1	54276170	.	C	T	.	.	MAF_INRAE=25.316;MAF_USDA=44.706
NC_035079.1	54276297	.	T	A	.	.	MAF_INRAE=25.316;MAF_USDA=45.882
NC_035079.1	54276361	.	G	A	.	.	MAF_INRAE=10.127;MAF_USDA=42.941
NC_035079.1	54276384	.	G	T	.	.	MAF_INRAE=15.19;MAF_USDA=1.639
NC_035079.1	54276441	.	G	C	.	.	MAF_USDA=5.738
NC_035079.1	54276458	.	T	C	.	.	MAF_INRAE=25.316;MAF_USDA=48.824
NC_035079.1	54276464	.	T	C	.	.	MAF_USDA=1.639
NC_035079.1	54276501	.	G	C	.	.	MAF_USDA=14.583
NC_035079.1	54276515	.	G	T	.	.	MAF_USDA=6.557
NC_035079.1	54276519	.	C	A	.	.	MAF_USDA=5.738
NC_035079.1	54276603	.	T	A	.	.	MAF_INRAE=10.127;MAF_USDA=42.941
NC_035079.1	54276903	.	A	G	.	.	MAF_USDA=1.639
NC_035079.1	54276918	.	A	T	.	.	MAF_INRAE=25.316;MAF_USDA=45.882
NC_035079.1	54276919	.	C	G	.	.	MAF_INRAE=25.0;MAF_USDA=33.333
NC_035079.1	54277011	.	G	A	.	.	MAF_USDA=1.639
NC_035079.1	54277025	.	A	T	.	.	MAF_USDA=4.118
NC_035079.1	54277026	.	C	T	.	.	MAF_INRAE=25.316;MAF_USDA=45.294
NC_035079.1	54277055	.	C	T	.	.	MAF_INRAE=15.19
NC_035079.1	54277064	.	C	G	.	.	MAF_USDA=2.459
NC_035079.1	54277162	.	T	A	.	.	MAF_USDA=4.918
NC_035079.1	54277327	.	T	A	.	.	MAF_INRAE=11.392;MAF_USDA=11.176
NC_035079.1	54277330	.	C	T	.	.	MAF_INRAE=32.278;MAF_USDA=18.235
NC_035079.1	54277386	.	G	A	.	.	MAF_USDA=2.459
NC_035079.1	54277431	.	A	G	.	.	MAF_INRAE=10.127;MAF_USDA=38.235
NC_035079.1	54277466	.	G	T	.	.	MAF_USDA=4.118
NC_035079.1	54277491	.	T	A	.	.	MAF_INRAE=10.127;MAF_USDA=24.706
NC_035079.1	54277553	.	A	G	.	.	MAF_INRAE=6.962;MAF_USDA=6.471
NC_035079.1	54277578	.	C	A	.	.	MAF_INRAE=32.278;MAF_USDA=14.118
NC_035079.1	54277585	.	A	C	.	.	MAF_INRAE=10.127;MAF_USDA=35.882
NC_035079.1	54277680	.	C	A	.	.	MAF_USDA=10.417
NC_035079.1	54277923	.	T	A	.	.	MAF_USDA=1.639
NC_035079.1	54277978	.	C	A	.	.	MAF_USDA=5.738
NC_035079.1	54277991	.	C	T	.	.	MAF_INRAE=9.167;MAF_USDA=29.167
NC_035079.1	54277994	.	G	T	.	.	MAF_USDA=29.167
NC_035079.1	54277995	.	A	T	.	.	MAF_USDA=29.167
NC_035079.1	54277996	.	A	G	.	.	MAF_USDA=29.167
NC_035079.1	54277997	.	A	T	.	.	MAF_USDA=29.167
NC_035079.1	54278044	.	T	C	.	.	MAF_INRAE=32.278;MAF_USDA=48.235
NC_035079.1	54278115	.	C	A	.	.	MAF_INRAE=14.557;MAF_USDA=3.279
NC_035079.1	54278172	.	T	A	.	.	MAF_INRAE=23.418;MAF_USDA=12.353
NC_035079.1	54278530	.	G	T	.	.	MAF_USDA=7.059
NC_035079.1	54278570	.	T	C	.	.	MAF_USDA=10.417
NC_035079.1	54278581	.	A	C	.	.	MAF_INRAE=11.392;MAF_USDA=11.765
NC_035079.1	54278583	.	C	T	.	.	MAF_USDA=1.639
NC_035079.1	54278588	.	G	T	.	.	MAF_USDA=10.0
NC_035079.1	54278614	.	A	T	.	.	MAF_USDA=5.738
NC_035079.1	54278647	.	G	T	.	.	MAF_INRAE=11.392;MAF_USDA=11.765
NC_035079.1	54278779	.	G	A	.	.	MAF_INRAE=24.051;MAF_USDA=10.588
NC_035079.1	54278784	.	G	A	.	.	MAF_USDA=4.706
NC_035079.1	54278785	.	A	G	.	.	MAF_USDA=4.706
NC_035079.1	54278872	.	C	T	.	.	MAF_USDA=2.459
NC_035079.1	54278873	.	A	G	.	.	MAF_INRAE=8.861;MAF_USDA=30.0
NC_035079.1	54279062	.	G	A	.	.	MAF_USDA=1.639
NC_035079.1	54279094	.	C	G	.	.	MAF_INRAE=46.835;MAF_USDA=20.588
NC_035079.1	54279162	.	T	G	.	.	MAF_INRAE=10.759;MAF_USDA=47.647
NC_035079.1	54279206	.	C	T	.	.	MAF_INRAE=17.722;MAF_USDA=45.882
NC_035079.1	54279219	.	T	G	.	.	MAF_INRAE=10.759;MAF_USDA=47.647
NC_035079.1	54279355	.	C	T	.	.	MAF_INRAE=18.354;MAF_USDA=19.412
NC_035079.1	54279393	.	G	T	.	.	MAF_USDA=1.639
NC_035079.1	54279401	.	C	T	.	.	MAF_INRAE=10.759;MAF_USDA=44.706
NC_035079.1	54279445	.	C	T	.	.	MAF_USDA=2.941
NC_035079.1	54279487	.	G	A	.	.	MAF_INRAE=29.114;MAF_USDA=32.941
NC_035079.1	54279500	.	C	T	.	.	MAF_INRAE=6.962;MAF_USDA=6.471
NC_035079.1	54279617	.	T	C	.	.	MAF_INRAE=10.759;MAF_USDA=45.294
NC_035079.1	54279668	.	A	C	.	.	MAF_USDA=2.083
NC_035079.1	54279693	.	A	G	.	.	MAF_INRAE=11.392;MAF_USDA=12.353
NC_035079.1	54279719	.	A	G	.	.	MAF_INRAE=11.392;MAF_USDA=12.353
NC_035079.1	54279736	.	A	C	.	.	MAF_INRAE=11.392;MAF_USDA=12.353
NC_035079.1	54279802	.	A	G	.	.	MAF_INRAE=8.861;MAF_USDA=1.639
NC_035079.1	54279809	.	A	G	.	.	MAF_INRAE=6.962;MAF_USDA=6.471
NC_035079.1	54279821	.	C	T	.	.	MAF_INRAE=11.392;MAF_USDA=11.765
NC_035079.1	54279987	.	C	T	.	.	MAF_INRAE=47.468;MAF_USDA=24.706
NC_035079.1	54280008	.	C	A	.	.	MAF_USDA=11.475
NC_035079.1	54280010	.	A	T	.	.	MAF_INRAE=11.392;MAF_USDA=12.353
NC_035079.1	54280049	.	C	T	.	.	MAF_USDA=4.118
NC_035079.1	54280081	.	G	T	.	.	MAF_INRAE=22.785;MAF_USDA=11.176
NC_035079.1	54280100	.	C	A	.	.	MAF_USDA=7.059
NC_035079.1	54280202	.	T	A	.	.	MAF_INRAE=11.392;MAF_USDA=12.353
NC_035079.1	54280211	.	G	T	.	.	MAF_USDA=1.639
NC_035079.1	54280332	.	C	T	.	.	MAF_INRAE=47.468;MAF_USDA=24.706
NC_035079.1	54280343	.	A	G	.	.	MAF_USDA=4.118
NC_035079.1	54280344	.	G	T	.	.	MAF_USDA=2.083
NC_035079.1	54280441	.	T	C	.	.	MAF_USDA=2.083
NC_035079.1	54280444	.	G	A	.	.	MAF_USDA=3.279
NC_035079.1	54280602	.	G	A	.	.	MAF_INRAE=17.722;MAF_USDA=47.647
NC_035079.1	54280631	.	C	T	.	.	MAF_INRAE=23.418;MAF_USDA=11.176
NC_035079.1	54280642	.	C	T	.	.	MAF_INRAE=23.418;MAF_USDA=10.588
NC_035079.1	54280688	.	C	G	.	.	MAF_USDA=7.647
NC_035079.1	54280718	.	G	A	.	.	MAF_INRAE=47.468;MAF_USDA=24.118
NC_035079.1	54280750	.	T	A	.	.	MAF_INRAE=5.263;MAF_USDA=13.095
NC_035079.1	54280809	.	A	C	.	.	MAF_INRAE=47.468;MAF_USDA=24.706
NC_035079.1	54280956	.	G	A	.	.	MAF_INRAE=8.861;MAF_USDA=24.706
NC_035079.1	54281061	.	C	A	.	.	MAF_USDA=1.639
NC_035079.1	54281077	.	A	C	.	.	MAF_USDA=1.639
NC_035079.1	54281138	.	A	G	.	.	MAF_INRAE=8.861;MAF_USDA=28.824
NC_035079.1	54281234	.	C	T	.	.	MAF_INRAE=8.861;MAF_USDA=25.294
NC_035079.1	54281265	.	C	A	.	.	MAF_USDA=1.639
NC_035079.1	54281322	.	A	T	.	.	MAF_INRAE=32.278;MAF_USDA=18.824
NC_035079.1	54281343	.	C	G	.	.	MAF_INRAE=30.38;MAF_USDA=17.647
NC_035079.1	54281377	.	G	A	.	.	MAF_USDA=4.706
NC_035079.1	54281416	.	A	T	.	.	MAF_INRAE=8.861;MAF_USDA=17.059
NC_035079.1	54281511	.	A	G	.	.	MAF_INRAE=8.861;MAF_USDA=30.0
NC_035079.1	54281533	.	G	A	.	.	MAF_INRAE=8.861;MAF_USDA=25.294
NC_035079.1	54281551	.	C	T	.	.	MAF_USDA=1.639
NC_035079.1	54281558	.	C	T	.	.	MAF_INRAE=8.861;MAF_USDA=25.294
NC_035079.1	54281598	.	C	A	.	.	MAF_INRAE=8.861;MAF_USDA=24.706
NC_035079.1	54281621	.	C	G	.	.	MAF_INRAE=6.667;MAF_USDA=5.882
NC_035079.1	54281676	.	G	T	.	.	MAF_USDA=1.176
NC_035079.1	54281692	.	T	C	.	.	MAF_USDA=2.459
NC_035079.1	54281704	.	G	A	.	.	MAF_INRAE=29.747;MAF_USDA=17.647
NC_035079.1	54281769	.	T	C	.	.	MAF_USDA=8.333
NC_035079.1	54281866	.	C	A	.	.	MAF_INRAE=29.747;MAF_USDA=17.647
NC_035079.1	54281988	.	G	A	.	.	MAF_INRAE=29.747;MAF_USDA=17.647
NC_035079.1	54282057	.	T	G	.	.	MAF_INRAE=11.392
NC_035079.1	54282115	.	C	A	.	.	MAF_INRAE=8.861;MAF_USDA=15.294
NC_035079.1	54282152	.	C	A	.	.	MAF_INRAE=5.263;MAF_USDA=13.529
NC_035079.1	54282170	.	T	A	.	.	MAF_INRAE=41.772;MAF_USDA=25.294
NC_035079.1	54282173	.	C	A	.	.	MAF_USDA=1.639
NC_035079.1	54282228	.	A	T	.	.	MAF_INRAE=6.667
NC_035079.1	54282371	.	C	A	.	.	MAF_INRAE=27.215;MAF_USDA=43.529
NC_035079.1	54282505	.	A	G	.	.	MAF_INRAE=5.833
NC_035079.1	54282629	.	A	G	.	.	MAF_INRAE=5.263;MAF_USDA=21.176
NC_035079.1	54282634	.	A	G	.	.	MAF_INRAE=15.823;MAF_USDA=45.294
NC_035079.1	54282635	.	G	A	.	.	MAF_USDA=20.588
NC_035079.1	54282658	.	G	T	.	.	MAF_USDA=1.639
NC_035079.1	54282722	.	C	T	.	.	MAF_USDA=1.639
NC_035079.1	54282761	.	T	A	.	.	MAF_INRAE=15.19;MAF_USDA=4.098
NC_035079.1	54282909	.	G	T	.	.	MAF_USDA=1.639
NC_035079.1	54283131	.	G	A	.	.	MAF_USDA=2.083
NC_035079.1	54283147	.	G	C	.	.	MAF_USDA=2.083
NC_035079.1	54283223	.	C	G	.	.	MAF_INRAE=19.62
NC_035079.1	54283295	.	A	T	.	.	MAF_USDA=15.574
NC_035079.1	54283349	.	C	T	.	.	MAF_INRAE=11.392;MAF_USDA=33.333
NC_035079.1	54283351	.	C	T	.	.	MAF_USDA=9.016
NC_035079.1	54283381	.	A	G	.	.	MAF_INRAE=11.392;MAF_USDA=11.765
NC_035079.1	54283395	.	C	T	.	.	MAF_INRAE=6.667
NC_035079.1	54283397	.	G	A	.	.	MAF_INRAE=6.667
NC_035079.1	54283470	.	G	A	.	.	MAF_INRAE=42.405;MAF_USDA=36.471
NC_035079.1	54283625	.	G	T	.	.	MAF_INRAE=26.582
NC_035079.1	54283632	.	T	A	.	.	MAF_INRAE=6.667
NC_035079.1	54283655	.	C	T	.	.	MAF_INRAE=20.253;MAF_USDA=5.738
NC_035079.1	54283665	.	G	T	.	.	MAF_INRAE=6.667
NC_035079.1	54283668	.	C	A	.	.	MAF_USDA=10.656
NC_035079.1	54283685	.	C	T	.	.	MAF_USDA=10.656
NC_035079.1	54283712	.	C	A	.	.	MAF_INRAE=6.667;MAF_USDA=11.475
NC_035079.1	54283806	.	C	G	.	.	MAF_INRAE=6.667
NC_035079.1	54283836	.	A	C	.	.	MAF_INRAE=6.667;MAF_USDA=12.295
NC_035079.1	54284032	.	A	G	.	.	MAF_USDA=1.639
NC_035079.1	54284035	.	T	G	.	.	MAF_INRAE=6.962;MAF_USDA=31.176
NC_035079.1	54284044	.	C	A	.	.	MAF_USDA=3.529
NC_035079.1	54284100	.	G	A	.	.	MAF_INRAE=5.263;MAF_USDA=12.353
NC_035079.1	54284148	.	G	A	.	.	MAF_INRAE=15.19;MAF_USDA=3.279
NC_035079.1	54284157	.	C	G	.	.	MAF_INRAE=8.861;MAF_USDA=1.639
NC_035079.1	54284167	.	T	C	.	.	MAF_USDA=3.279
NC_035079.1	54284188	.	T	A	.	.	MAF_USDA=12.5
NC_035079.1	54284262	.	C	A	.	.	MAF_USDA=4.706
NC_035079.1	54284279	.	A	C	.	.	MAF_INRAE=6.667
NC_035079.1	54284295	.	C	T	.	.	MAF_INRAE=6.667
NC_035079.1	54284314	.	C	T	.	.	MAF_USDA=8.333
NC_035079.1	54284418	.	C	A	.	.	MAF_INRAE=6.667
NC_035079.1	54284437	.	A	T	.	.	MAF_INRAE=6.667
NC_035079.1	54284481	.	T	A	.	.	MAF_INRAE=6.667
NC_035079.1	54284499	.	G	T	.	.	MAF_INRAE=6.667;MAF_USDA=13.115
NC_035079.1	54284526	.	G	A	.	.	MAF_INRAE=27.215;MAF_USDA=42.353
NC_035079.1	54284529	.	A	G	.	.	MAF_USDA=11.475
NC_035079.1	54284539	.	G	A	.	.	MAF_INRAE=6.667;MAF_USDA=12.295
NC_035079.1	54284541	.	C	A	.	.	MAF_USDA=10.656
NC_035079.1	54284670	.	G	A	.	.	MAF_INRAE=11.392;MAF_USDA=12.353
NC_035079.1	54284716	.	T	G	.	.	MAF_USDA=1.639
NC_035079.1	54284834	.	C	A	.	.	MAF_INRAE=27.848;MAF_USDA=42.941
NC_035079.1	54284860	.	G	A	.	.	MAF_INRAE=6.667
NC_035079.1	54284919	.	G	A	.	.	MAF_INRAE=6.667
NC_035079.1	54284941	.	C	G	.	.	MAF_USDA=4.918
NC_035079.1	54284961	.	C	T	.	.	MAF_USDA=11.475
NC_035079.1	54285109	.	C	A	.	.	MAF_USDA=9.836
NC_035079.1	54285110	.	C	A	.	.	MAF_USDA=9.836
NC_035079.1	54285179	.	C	A	.	.	MAF_USDA=4.706
NC_035079.1	54285354	.	G	A	.	.	MAF_USDA=1.639
NC_035079.1	54285467	.	C	T	.	.	MAF_INRAE=27.215;MAF_USDA=49.412
NC_035079.1	54285507	.	A	T	.	.	MAF_INRAE=13.924;MAF_USDA=12.295
NC_035079.1	54285512	.	G	A	.	.	MAF_INRAE=6.667
NC_035079.1	54285633	.	C	T	.	.	MAF_INRAE=6.667
NC_035079.1	54285673	.	G	T	.	.	MAF_INRAE=6.667;MAF_USDA=2.459
NC_035079.1	54285769	.	T	C	.	.	MAF_USDA=4.118
NC_035079.1	54285794	.	G	A	.	.	MAF_INRAE=6.667
NC_035079.1	54285817	.	C	T	.	.	MAF_USDA=9.016
NC_035079.1	54285820	.	C	A	.	.	MAF_USDA=9.016
NC_035079.1	54285858	.	G	T	.	.	MAF_USDA=1.639
NC_035079.1	54285964	.	C	T	.	.	MAF_USDA=4.118
NC_035079.1	54285967	.	C	T	.	.	MAF_INRAE=8.861;MAF_USDA=11.475
NC_035079.1	54285971	.	G	A	.	.	MAF_USDA=8.333
NC_035079.1	54286016	.	A	G	.	.	MAF_INRAE=6.667
NC_035079.1	54286027	.	C	G	.	.	MAF_INRAE=6.667
NC_035079.1	54286045	.	T	A	.	.	MAF_INRAE=6.667
NC_035079.1	54286182	.	T	G	.	.	MAF_INRAE=15.0
NC_035079.1	54286222	.	G	T	.	.	MAF_INRAE=6.667
NC_035079.1	54286232	.	A	G	.	.	MAF_USDA=2.459
NC_035079.1	54286250	.	C	T	.	.	MAF_USDA=1.639
NC_035079.1	54286313	.	T	G	.	.	MAF_INRAE=6.667
NC_035079.1	54286337	.	T	C	.	.	MAF_INRAE=6.667
NC_035079.1	54286376	.	G	C	.	.	MAF_INRAE=6.667
NC_035079.1	54286401	.	G	A	.	.	MAF_INRAE=11.392;MAF_USDA=11.176
NC_035079.1	54287171	.	C	A	.	.	MAF_INRAE=21.053;MAF_USDA=15.909
NC_035079.1	54287451	.	A	G	.	.	MAF_INRAE=6.667
NC_035079.1	54287522	.	G	A	.	.	MAF_INRAE=12.025;MAF_USDA=36.957
NC_035079.1	54287594	.	A	T	.	.	MAF_USDA=8.696
NC_035079.1	54287624	.	G	A	.	.	MAF_INRAE=12.025;MAF_USDA=36.957
NC_035079.1	54287664	.	G	A	.	.	MAF_USDA=13.636
NC_035079.1	54287737	.	A	G	.	.	MAF_INRAE=9.494
NC_035079.1	54287740	.	T	C	.	.	MAF_INRAE=12.658;MAF_USDA=50.0
NC_035079.1	54287746	.	C	T	.	.	MAF_INRAE=9.494
NC_035079.1	54287842	.	A	T	.	.	MAF_INRAE=9.494
NC_035079.1	54287889	.	C	A	.	.	MAF_INRAE=22.152;MAF_USDA=47.826
NC_035079.1	54287992	.	T	A	.	.	MAF_INRAE=48.734;MAF_USDA=23.81
NC_035079.1	54287993	.	A	T	.	.	MAF_INRAE=9.494;MAF_USDA=15.833
NC_035079.1	54288001	.	A	C	.	.	MAF_INRAE=37.975;MAF_USDA=34.524
NC_035079.1	54288011	.	A	C	.	.	MAF_INRAE=9.494
NC_035079.1	54288026	.	C	T	.	.	MAF_USDA=8.333
NC_035079.1	54288045	.	G	T	.	.	MAF_USDA=2.459
NC_035079.1	54288136	.	A	C	.	.	MAF_INRAE=6.667
NC_035079.1	54288154	.	T	A	.	.	MAF_INRAE=6.667
NC_035079.1	54288155	.	T	A	.	.	MAF_INRAE=6.667;MAF_USDA=1.639
NC_035079.1	54288216	.	T	C	.	.	MAF_INRAE=9.494
NC_035079.1	54288231	.	A	T	.	.	MAF_INRAE=6.667
NC_035079.1	54288241	.	A	G	.	.	MAF_INRAE=25.949;MAF_USDA=44.118
NC_035079.1	54288242	.	G	A	.	.	MAF_INRAE=25.833;MAF_USDA=43.529
NC_035079.1	54288273	.	A	C	.	.	MAF_USDA=2.459
NC_035079.1	54288293	.	C	A	.	.	MAF_USDA=8.333
NC_035079.1	54288297	.	A	G	.	.	MAF_USDA=8.333
NC_035079.1	54288310	.	A	T	.	.	MAF_INRAE=25.316;MAF_USDA=38.235
NC_035079.1	54288317	.	G	T	.	.	MAF_INRAE=6.667
NC_035079.1	54288412	.	G	A	.	.	MAF_INRAE=6.667
NC_035079.1	54288413	.	G	T	.	.	MAF_USDA=1.639
NC_035079.1	54288473	.	C	T	.	.	MAF_INRAE=6.667
NC_035079.1	54288534	.	T	G	.	.	MAF_USDA=1.176
NC_035079.1	54288554	.	C	A	.	.	MAF_INRAE=8.228
NC_035079.1	54288575	.	C	A	.	.	MAF_INRAE=8.861;MAF_USDA=12.295
NC_035079.1	54288725	.	A	T	.	.	MAF_INRAE=6.667
NC_035079.1	54288747	.	T	A	.	.	MAF_INRAE=8.861;MAF_USDA=12.295
NC_035079.1	54288789	.	T	A	.	.	MAF_USDA=16.667
NC_035079.1	54288790	.	A	T	.	.	MAF_USDA=16.667
NC_035079.1	54288888	.	C	T	.	.	MAF_INRAE=6.667
NC_035079.1	54288889	.	C	T	.	.	MAF_USDA=16.667
NC_035079.1	54288916	.	C	G	.	.	MAF_INRAE=8.861
NC_035079.1	54288923	.	A	G	.	.	MAF_INRAE=8.333
NC_035079.1	54288926	.	C	G	.	.	MAF_INRAE=8.333
NC_035079.1	54288994	.	C	A	.	.	MAF_INRAE=32.911;MAF_USDA=40.0
NC_035079.1	54289093	.	A	G	.	.	MAF_USDA=1.639
NC_035079.1	54289155	.	G	T	.	.	MAF_INRAE=21.519;MAF_USDA=10.0
NC_035079.1	54289161	.	A	C	.	.	MAF_INRAE=32.911;MAF_USDA=38.824
NC_035079.1	54289175	.	T	G	.	.	MAF_INRAE=6.667
NC_035079.1	54289188	.	C	T	.	.	MAF_INRAE=6.667
NC_035079.1	54289251	.	A	C	.	.	MAF_USDA=1.639
NC_035079.1	54289323	.	A	G	.	.	MAF_USDA=43.75
NC_035079.1	54289364	.	T	C	.	.	MAF_INRAE=10.526;MAF_USDA=7.738
NC_035079.1	54289375	.	A	C	.	.	MAF_INRAE=10.759;MAF_USDA=11.31
NC_035079.1	54289426	.	C	G	.	.	MAF_USDA=14.706
NC_035079.1	54289456	.	T	A	.	.	MAF_INRAE=5.833;MAF_USDA=8.621
NC_035079.1	54289494	.	A	C	.	.	MAF_USDA=17.059
NC_035079.1	54289511	.	A	C	.	.	MAF_INRAE=8.861;MAF_USDA=12.295
NC_035079.1	54289526	.	T	C	.	.	MAF_INRAE=37.975;MAF_USDA=31.176
NC_035079.1	54289531	.	C	T	.	.	MAF_USDA=5.738
NC_035079.1	54289572	.	G	T	.	.	MAF_USDA=1.639
NC_035079.1	54289589	.	A	C	.	.	MAF_USDA=1.639
NC_035079.1	54289617	.	A	C	.	.	MAF_INRAE=20.886;MAF_USDA=6.557
NC_035079.1	54289705	.	C	T	.	.	MAF_INRAE=9.494;MAF_USDA=11.475
NC_035079.1	54289756	.	C	A	.	.	MAF_INRAE=10.526;MAF_USDA=4.098
NC_035079.1	54289792	.	G	A	.	.	MAF_INRAE=15.789;MAF_USDA=11.176
NC_035079.1	54289876	.	G	C	.	.	MAF_USDA=8.333
NC_035079.1	54289906	.	G	T	.	.	MAF_INRAE=6.667
NC_035079.1	54289944	.	G	A	.	.	MAF_INRAE=5.833
NC_035079.1	54290042	.	G	T	.	.	MAF_INRAE=8.861;MAF_USDA=12.295
NC_035079.1	54290067	.	T	C	.	.	MAF_INRAE=31.667
NC_035079.1	54290132	.	C	A	.	.	MAF_INRAE=6.667
NC_035079.1	54290134	.	T	C	.	.	MAF_USDA=1.639
NC_035079.1	54290175	.	G	A	.	.	MAF_USDA=2.459
NC_035079.1	54290179	.	T	A	.	.	MAF_INRAE=10.526
NC_035079.1	54290203	.	G	A	.	.	MAF_USDA=5.294
NC_035079.1	54290270	.	A	G	.	.	MAF_USDA=2.459
NC_035079.1	54290276	.	A	C	.	.	MAF_INRAE=6.667
NC_035079.1	54290358	.	G	T	.	.	MAF_INRAE=8.861;MAF_USDA=12.295
NC_035079.1	54290437	.	A	C	.	.	MAF_INRAE=41.772;MAF_USDA=48.824
NC_035079.1	54290440	.	T	A	.	.	MAF_INRAE=6.667
NC_035079.1	54290441	.	G	T	.	.	MAF_INRAE=6.667;MAF_USDA=2.459
NC_035079.1	54290445	.	G	A	.	.	MAF_USDA=12.5
NC_035079.1	54290449	.	G	A	.	.	MAF_INRAE=32.911;MAF_USDA=40.0
NC_035079.1	54290451	.	G	T	.	.	MAF_INRAE=6.667
NC_035079.1	54290482	.	C	G	.	.	MAF_INRAE=21.519;MAF_USDA=8.824
NC_035079.1	54290537	.	C	G	.	.	MAF_INRAE=46.835;MAF_USDA=49.412
NC_035079.1	54290760	.	G	A	.	.	MAF_INRAE=32.911;MAF_USDA=40.0
NC_035079.1	54290784	.	G	A	.	.	MAF_USDA=8.333
NC_035079.1	54290917	.	T	A	.	.	MAF_INRAE=6.667
NC_035079.1	54290926	.	G	A	.	.	MAF_USDA=2.459
NC_035079.1	54290964	.	G	C	.	.	MAF_INRAE=8.861;MAF_USDA=12.295
NC_035079.1	54291043	.	G	T	.	.	MAF_INRAE=41.772;MAF_USDA=48.824
NC_035079.1	54291431	.	T	A	.	.	MAF_INRAE=8.333
NC_035079.1	54291448	.	G	T	.	.	MAF_INRAE=46.835;MAF_USDA=49.412
NC_035079.1	54291469	.	A	T	.	.	MAF_INRAE=5.833
NC_035079.1	54291498	.	A	C	.	.	MAF_INRAE=14.557;MAF_USDA=2.459
NC_035079.1	54291508	.	C	G	.	.	MAF_USDA=34.706
NC_035079.1	54291534	.	G	T	.	.	MAF_USDA=2.459
NC_035079.1	54291680	.	A	C	.	.	MAF_INRAE=34.177;MAF_USDA=18.235
NC_035079.1	54291691	.	G	A	.	.	MAF_USDA=17.059
NC_035079.1	54291760	.	T	A	.	.	MAF_USDA=8.333
NC_035079.1	54291781	.	T	C	.	.	MAF_INRAE=34.177;MAF_USDA=18.235
NC_035079.1	54291800	.	G	A	.	.	MAF_USDA=15.882
NC_035079.1	54291818	.	C	T	.	.	MAF_INRAE=15.789;MAF_USDA=14.118
NC_035079.1	54291840	.	G	A	.	.	MAF_INRAE=34.177;MAF_USDA=17.647
NC_035079.1	54291884	.	G	T	.	.	MAF_USDA=15.574
NC_035079.1	54291885	.	A	C	.	.	MAF_INRAE=14.557;MAF_USDA=1.639
NC_035079.1	54291966	.	A	G	.	.	MAF_INRAE=6.962;MAF_USDA=5.882
NC_035079.1	54291985	.	G	T	.	.	MAF_INRAE=10.526;MAF_USDA=12.941
NC_035079.1	54292013	.	C	A	.	.	MAF_USDA=3.279
NC_035079.1	54292175	.	G	T	.	.	MAF_USDA=1.639
NC_035079.1	54292252	.	C	A	.	.	MAF_INRAE=5.263;MAF_USDA=22.353
NC_035079.1	54292267	.	C	A	.	.	MAF_INRAE=8.861;MAF_USDA=1.639
NC_035079.1	54292386	.	G	A	.	.	MAF_INRAE=43.038;MAF_USDA=46.471
NC_035079.1	54292387	.	A	T	.	.	MAF_INRAE=45.0;MAF_USDA=46.471
NC_035079.1	54292518	.	G	A	.	.	MAF_INRAE=34.177;MAF_USDA=16.667
NC_035079.1	54292535	.	C	A	.	.	MAF_INRAE=11.392;MAF_USDA=11.765
NC_035079.1	54292570	.	G	T	.	.	MAF_USDA=2.353
NC_035079.1	54292808	.	C	T	.	.	MAF_INRAE=5.833
NC_035079.1	54292872	.	C	G	.	.	MAF_INRAE=22.785;MAF_USDA=14.118
NC_035079.1	54292878	.	A	T	.	.	MAF_USDA=2.083
NC_035079.1	54293024	.	T	C	.	.	MAF_USDA=1.639
NC_035079.1	54293089	.	A	T	.	.	MAF_INRAE=22.785;MAF_USDA=15.294
NC_035079.1	54293178	.	A	G	.	.	MAF_INRAE=5.263;MAF_USDA=38.824
NC_035079.1	54293403	.	C	T	.	.	MAF_INRAE=42.405;MAF_USDA=22.941
NC_035079.1	54293587	.	G	C	.	.	MAF_INRAE=32.278;MAF_USDA=20.588
NC_035079.1	54293622	.	G	C	.	.	MAF_USDA=4.706
NC_035079.1	54293645	.	C	A	.	.	MAF_INRAE=20.253;MAF_USDA=10.0
NC_035079.1	54293716	.	A	C	.	.	MAF_INRAE=11.392;MAF_USDA=11.176
NC_035079.1	54293961	.	T	G	.	.	MAF_INRAE=20.253;MAF_USDA=8.235
NC_035079.1	54293968	.	G	A	.	.	MAF_INRAE=10.526;MAF_USDA=1.639
NC_035079.1	54294138	.	A	C	.	.	MAF_INRAE=10.127;MAF_USDA=32.353
NC_035079.1	54294177	.	G	A	.	.	MAF_USDA=11.176
NC_035079.1	54294209	.	G	A	.	.	MAF_INRAE=31.646;MAF_USDA=20.588
NC_035079.1	54294210	.	C	T	.	.	MAF_INRAE=35.0;MAF_USDA=20.588
NC_035079.1	54294215	.	T	A	.	.	MAF_INRAE=31.646;MAF_USDA=20.588
NC_035079.1	54294229	.	G	A	.	.	MAF_USDA=8.235
NC_035079.1	54294289	.	C	A	.	.	MAF_INRAE=32.278;MAF_USDA=20.588
NC_035079.1	54294456	.	C	A	.	.	MAF_INRAE=10.127;MAF_USDA=32.353
NC_035079.1	54294598	.	T	C	.	.	MAF_INRAE=37.975;MAF_USDA=45.294
NC_035079.1	54294667	.	T	C	.	.	MAF_INRAE=48.101;MAF_USDA=17.857
NC_035079.1	54294806	.	G	A	.	.	MAF_INRAE=11.392;MAF_USDA=13.095
NC_035079.1	54294931	.	T	A	.	.	MAF_USDA=41.667
NC_035079.1	54295001	.	T	G	.	.	MAF_INRAE=26.316;MAF_USDA=25.294
NC_035079.1	54295003	.	G	C	.	.	MAF_USDA=1.639
NC_035079.1	54295058	.	T	C	.	.	MAF_INRAE=15.789;MAF_USDA=44.706
NC_035079.1	54295086	.	T	C	.	.	MAF_INRAE=21.053;MAF_USDA=35.294
NC_035079.1	54295129	.	T	G	.	.	MAF_USDA=1.667
NC_035079.1	54295157	.	G	A	.	.	MAF_USDA=33.333
NC_035079.1	54295176	.	G	A	.	.	MAF_USDA=10.588
NC_035079.1	54296315	.	G	T	.	.	MAF_INRAE=3.797;MAF_USDA=19.412
NC_035079.1	54296380	.	G	T	.	.	MAF_INRAE=20.886;MAF_USDA=27.647
NC_035079.1	54296515	.	C	T	.	.	MAF_INRAE=21.667;MAF_USDA=27.647
NC_035079.1	54296526	.	T	C	.	.	MAF_USDA=2.353
NC_035079.1	54296550	.	G	A	.	.	MAF_INRAE=12.025;MAF_USDA=14.118
NC_035079.1	54296841	.	G	A	.	.	MAF_USDA=2.459
NC_035079.1	54296949	.	T	A	.	.	MAF_USDA=14.706
NC_035079.1	54296980	.	C	T	.	.	MAF_USDA=11.31
NC_035079.1	54297130	.	T	G	.	.	MAF_USDA=8.929
NC_035079.1	54297206	.	G	A	.	.	MAF_INRAE=13.924;MAF_USDA=14.881
NC_035079.1	54297310	.	C	A	.	.	MAF_USDA=12.5
NC_035079.1	54297359	.	G	A	.	.	MAF_INRAE=6.962;MAF_USDA=7.059
NC_035079.1	54297402	.	C	T	.	.	MAF_USDA=11.176
NC_035079.1	54297707	.	C	A	.	.	MAF_INRAE=22.152;MAF_USDA=49.412
NC_035079.1	54297725	.	G	C	.	.	MAF_INRAE=13.291;MAF_USDA=15.882
NC_035079.1	54297783	.	G	T	.	.	MAF_INRAE=13.924;MAF_USDA=15.294
NC_035079.1	54297785	.	T	C	.	.	MAF_INRAE=15.0;MAF_USDA=15.294
NC_035079.1	54297832	.	C	T	.	.	MAF_INRAE=24.684;MAF_USDA=40.0
NC_035079.1	54297840	.	A	G	.	.	MAF_INRAE=1.667;MAF_USDA=9.412
NC_035079.1	54297842	.	T	A	.	.	MAF_INRAE=1.667;MAF_USDA=9.412
NC_035079.1	54297848	.	T	C	.	.	MAF_INRAE=9.494;MAF_USDA=34.118
NC_035079.1	54297970	.	G	A	.	.	MAF_INRAE=5.263;MAF_USDA=11.176
NC_035079.1	54298046	.	A	G	.	.	MAF_INRAE=10.526;MAF_USDA=35.294
NC_035079.1	54298048	.	G	A	.	.	MAF_INRAE=3.333;MAF_USDA=44.118
NC_035079.1	54298049	.	C	T	.	.	MAF_INRAE=1.667;MAF_USDA=7.647
NC_035079.1	54298083	.	G	A	.	.	MAF_INRAE=2.5;MAF_USDA=8.824
NC_035079.1	54298134	.	T	G	.	.	MAF_USDA=11.176
NC_035079.1	54298215	.	C	T	.	.	MAF_INRAE=1.667;MAF_USDA=10.0
NC_035079.1	54298363	.	T	G	.	.	MAF_INRAE=8.228
NC_035079.1	54298456	.	G	C	.	.	MAF_INRAE=25.949;MAF_USDA=41.667
NC_035079.1	54298484	.	G	C	.	.	MAF_INRAE=9.494;MAF_USDA=29.762
NC_035079.1	54298687	.	T	A	.	.	MAF_USDA=1.639
NC_035079.1	54298782	.	A	G	.	.	MAF_INRAE=6.667
NC_035079.1	54298890	.	G	A	.	.	MAF_USDA=3.279
NC_035079.1	54298927	.	G	A	.	.	MAF_USDA=3.279
NC_035079.1	54298945	.	G	T	.	.	MAF_INRAE=27.215;MAF_USDA=21.176
NC_035079.1	54298973	.	G	A	.	.	MAF_USDA=1.639
NC_035079.1	54299146	.	T	C	.	.	MAF_USDA=1.765
NC_035079.1	54299167	.	C	T	.	.	MAF_USDA=1.765
NC_035079.1	54299208	.	C	T	.	.	MAF_INRAE=15.19;MAF_USDA=45.882
NC_035079.1	54299226	.	C	A	.	.	MAF_INRAE=15.823;MAF_USDA=45.882
NC_035079.1	54299408	.	A	C	.	.	MAF_USDA=2.459
NC_035079.1	54299426	.	T	G	.	.	MAF_INRAE=8.228
NC_035079.1	54299477	.	G	A	.	.	MAF_INRAE=1.667
NC_035079.1	54299510	.	T	C	.	.	MAF_USDA=2.459
NC_035079.1	54299628	.	A	G	.	.	MAF_USDA=3.279
NC_035079.1	54299657	.	G	C	.	.	MAF_INRAE=6.667
NC_035079.1	54299687	.	G	A	.	.	MAF_USDA=10.588
NC_035079.1	54299698	.	T	A	.	.	MAF_USDA=5.294
NC_035079.1	54299718	.	A	G	.	.	MAF_INRAE=5.263
NC_035079.1	54299754	.	T	A	.	.	MAF_INRAE=6.962;MAF_USDA=5.882
NC_035079.1	54300023	.	C	T	.	.	MAF_USDA=11.31
NC_035079.1	54300147	.	A	G	.	.	MAF_INRAE=15.19;MAF_USDA=44.706
NC_035079.1	54300221	.	G	T	.	.	MAF_USDA=2.083
NC_035079.1	54300224	.	G	T	.	.	MAF_INRAE=6.667
NC_035079.1	54300265	.	C	T	.	.	MAF_INRAE=11.392;MAF_USDA=21.765
NC_035079.1	54300317	.	G	T	.	.	MAF_USDA=2.353
NC_035079.1	54300333	.	C	A	.	.	MAF_USDA=2.353
NC_035079.1	54300374	.	A	G	.	.	MAF_INRAE=15.19;MAF_USDA=43.529
NC_035079.1	54300386	.	A	C	.	.	MAF_USDA=7.647
NC_035079.1	54300437	.	T	C	.	.	MAF_INRAE=27.215;MAF_USDA=31.765
NC_035079.1	54300462	.	T	G	.	.	MAF_USDA=12.5
NC_035079.1	54300500	.	T	G	.	.	MAF_INRAE=5.263;MAF_USDA=24.706
NC_035079.1	54300524	.	G	C	.	.	MAF_INRAE=12.025;MAF_USDA=23.529
NC_035079.1	54300591	.	G	A	.	.	MAF_INRAE=11.392;MAF_USDA=21.765
NC_035079.1	54300637	.	A	T	.	.	MAF_INRAE=27.215;MAF_USDA=32.353
NC_035079.1	54300673	.	G	T	.	.	MAF_INRAE=11.392;MAF_USDA=12.295
NC_035079.1	54300692	.	C	A	.	.	MAF_USDA=2.353
NC_035079.1	54300821	.	T	G	.	.	MAF_INRAE=8.228
NC_035079.1	54300895	.	GGGGA	GGGGG	.	.	MAF_USDA=43.75
NC_035079.1	54300899	.	A	G	.	.	MAF_INRAE=5.263
NC_035079.1	54301083	.	G	A	.	.	MAF_USDA=1.639
NC_035079.1	54301090	.	C	T	.	.	MAF_INRAE=1.667;MAF_USDA=3.529
NC_035079.1	54301149	.	C	T	.	.	MAF_USDA=2.459
NC_035079.1	54301406	.	C	T	.	.	MAF_INRAE=11.392;MAF_USDA=22.353
NC_035079.1	54301551	.	T	A	.	.	MAF_INRAE=27.215;MAF_USDA=32.353
NC_035079.1	54301553	.	A	T	.	.	MAF_USDA=1.765
NC_035079.1	54301584	.	A	G	.	.	MAF_INRAE=27.215;MAF_USDA=32.941
NC_035079.1	54301590	.	G	T	.	.	MAF_INRAE=15.19;MAF_USDA=44.706
NC_035079.1	54301613	.	C	T	.	.	MAF_USDA=2.459
NC_035079.1	54301712	.	T	A	.	.	MAF_INRAE=8.861;MAF_USDA=1.667
NC_035079.1	54301861	.	C	A	.	.	MAF_INRAE=27.215;MAF_USDA=32.353
NC_035079.1	54301873	.	C	A	.	.	MAF_INRAE=27.215;MAF_USDA=32.353
NC_035079.1	54301937	.	G	T	.	.	MAF_USDA=7.059
NC_035079.1	54302034	.	C	T	.	.	MAF_INRAE=5.263;MAF_USDA=27.647
NC_035079.1	54302108	.	T	C	.	.	MAF_INRAE=27.215;MAF_USDA=31.765
NC_035079.1	54302116	.	A	T	.	.	MAF_INRAE=5.263;MAF_USDA=11.176
NC_035079.1	54302292	.	G	A	.	.	MAF_INRAE=6.667;MAF_USDA=2.459
NC_035079.1	54302311	.	G	T	.	.	MAF_USDA=11.765
NC_035079.1	54302342	.	C	T	.	.	MAF_INRAE=27.215;MAF_USDA=32.353
NC_035079.1	54302403	.	T	C	.	.	MAF_INRAE=27.215;MAF_USDA=32.353
NC_035079.1	54302444	.	C	A	.	.	MAF_USDA=12.941
NC_035079.1	54302457	.	G	A	.	.	MAF_USDA=5.738
NC_035079.1	54302626	.	C	T	.	.	MAF_INRAE=6.962;MAF_USDA=5.882
NC_035079.1	54302722	.	C	T	.	.	MAF_INRAE=15.19;MAF_USDA=43.529
NC_035079.1	54302757	.	T	G	.	.	MAF_USDA=5.882
NC_035079.1	54302787	.	T	C	.	.	MAF_INRAE=27.848;MAF_USDA=6.557
NC_035079.1	54302793	.	A	G	.	.	MAF_INRAE=27.215;MAF_USDA=32.353
NC_035079.1	54302800	.	A	T	.	.	MAF_INRAE=27.215;MAF_USDA=32.353
NC_035079.1	54302843	.	C	T	.	.	MAF_INRAE=5.263
NC_035079.1	54302999	.	G	A	.	.	MAF_INRAE=9.494;MAF_USDA=10.588
NC_035079.1	54303020	.	C	A	.	.	MAF_INRAE=17.722;MAF_USDA=42.353
NC_035079.1	54303157	.	C	A	.	.	MAF_INRAE=6.667
NC_035079.1	54303249	.	C	A	.	.	MAF_USDA=3.279
NC_035079.1	54303336	.	C	A	.	.	MAF_USDA=2.353
NC_035079.1	54303503	.	A	G	.	.	MAF_USDA=12.651
NC_035079.1	54303632	.	C	G	.	.	MAF_INRAE=1.667;MAF_USDA=4.098
NC_035079.1	54303653	.	C	A	.	.	MAF_INRAE=24.051;MAF_USDA=17.647
NC_035079.1	54303705	.	G	A	.	.	MAF_USDA=1.639
NC_035079.1	54303920	.	A	T	.	.	MAF_USDA=1.639
NC_035079.1	54303926	.	A	G	.	.	MAF_INRAE=1.667;MAF_USDA=11.765
NC_035079.1	54304022	.	G	T	.	.	MAF_INRAE=25.316;MAF_USDA=42.353
NC_035079.1	54304023	.	C	A	.	.	MAF_INRAE=36.667;MAF_USDA=38.235
NC_035079.1	54304161	.	A	G	.	.	MAF_INRAE=1.667;MAF_USDA=10.0
NC_035079.1	54304270	.	C	T	.	.	MAF_USDA=11.176
NC_035079.1	54304275	.	G	C	.	.	MAF_INRAE=21.519;MAF_USDA=10.833
NC_035079.1	54304559	.	A	G	.	.	MAF_INRAE=25.316;MAF_USDA=37.647
NC_035079.1	54304910	.	C	T	.	.	MAF_USDA=1.639
NC_035079.1	54305181	.	T	A	.	.	MAF_INRAE=15.789;MAF_USDA=27.059
NC_035079.1	54305185	.	T	A	.	.	MAF_USDA=2.353
NC_035079.1	54305262	.	C	T	.	.	MAF_INRAE=1.667
NC_035079.1	54305265	.	A	C	.	.	MAF_INRAE=1.667
NC_035079.1	54305267	.	G	T	.	.	MAF_INRAE=1.667
NC_035079.1	54305275	.	G	C	.	.	MAF_INRAE=1.667
NC_035079.1	54305278	.	T	G	.	.	MAF_INRAE=1.667
NC_035079.1	54305292	.	G	C,T	.	.	MAF_INRAE=2.5;MAF_USDA=7.377
NC_035079.1	54305295	.	C	A	.	.	MAF_INRAE=2.5
NC_035079.1	54305301	.	A	T	.	.	MAF_USDA=7.377
NC_035079.1	54305304	.	A	T	.	.	MAF_INRAE=2.5
NC_035079.1	54305314	.	C	T	.	.	MAF_INRAE=2.5
NC_035079.1	54305345	.	A	G	.	.	MAF_INRAE=1.667
NC_035079.1	54305346	.	T	C	.	.	MAF_INRAE=1.667
NC_035079.1	54305349	.	G	A	.	.	MAF_INRAE=1.667
NC_035079.1	54305350	.	T	C	.	.	MAF_INRAE=1.667
NC_035079.1	54305368	.	T	A	.	.	MAF_INRAE=5.263;MAF_USDA=3.529
NC_035079.1	54305411	.	C	T	.	.	MAF_INRAE=49.367;MAF_USDA=16.471
NC_035079.1	54305429	.	G	A	.	.	MAF_INRAE=49.367;MAF_USDA=16.471
NC_035079.1	54305539	.	C	T	.	.	MAF_INRAE=8.861;MAF_USDA=4.918
NC_035079.1	54305722	.	T	C	.	.	MAF_INRAE=25.316;MAF_USDA=17.647
NC_035079.1	54305784	.	T	G	.	.	MAF_INRAE=5.263;MAF_USDA=3.529
NC_035079.1	54305790	.	C	T	.	.	MAF_INRAE=25.316;MAF_USDA=17.059
NC_035079.1	54306056	.	A	T	.	.	MAF_USDA=1.639
NC_035079.1	54306134	.	G	T	.	.	MAF_USDA=16.667
NC_035079.1	54306229	.	G	T	.	.	MAF_INRAE=41.772;MAF_USDA=24.706
NC_035079.1	54306246	.	C	A	.	.	MAF_USDA=8.197
NC_035079.1	54306311	.	C	T	.	.	MAF_USDA=1.639
NC_035079.1	54306423	.	T	C	.	.	MAF_USDA=1.639
NC_035079.1	54306862	.	C	T	.	.	MAF_USDA=1.667
NC_035079.1	54306880	.	T	G	.	.	MAF_INRAE=10.526;MAF_USDA=38.095
NC_035079.1	54306884	.	C	T	.	.	MAF_USDA=40.476
NC_035079.1	54306904	.	G	A	.	.	MAF_INRAE=10.526;MAF_USDA=2.586
NC_035079.1	54307781	.	G	A	.	.	MAF_INRAE=24.051;MAF_USDA=36.885
NC_035079.1	54307785	.	C	T	.	.	MAF_USDA=1.639
NC_035079.1	54307793	.	G	C	.	.	MAF_INRAE=17.722;MAF_USDA=48.824
NC_035079.1	54307800	.	C	T	.	.	MAF_USDA=2.459
NC_035079.1	54307803	.	C	T	.	.	MAF_INRAE=5.263
NC_035079.1	54307959	.	C	A	.	.	MAF_INRAE=5.263;MAF_USDA=3.529
NC_035079.1	54307996	.	C	G	.	.	MAF_USDA=10.417
NC_035079.1	54308014	.	G	T	.	.	MAF_INRAE=5.263;MAF_USDA=15.882
NC_035079.1	54308313	.	G	C	.	.	MAF_USDA=1.639
NC_035079.1	54308558	.	C	T	.	.	MAF_USDA=16.667
NC_035079.1	54308644	.	G	A	.	.	MAF_INRAE=6.667
NC_035079.1	54308727	.	C	T	.	.	MAF_USDA=1.639
NC_035079.1	54309021	.	G	T	.	.	MAF_USDA=8.333
NC_035079.1	54309037	.	T	A	.	.	MAF_USDA=17.47
NC_035079.1	54309239	.	A	C	.	.	MAF_USDA=1.176
NC_035079.1	54309617	.	C	T	.	.	MAF_USDA=1.639
NC_035079.1	54309761	.	C	T	.	.	MAF_INRAE=22.785;MAF_USDA=16.471
NC_035079.1	54309942	.	C	T	.	.	MAF_USDA=3.279
NC_035079.1	54309996	.	A	G	.	.	MAF_USDA=44.706
NC_035079.1	54310021	.	T	C	.	.	MAF_USDA=44.118
NC_035079.1	54311557	.	G	A	.	.	MAF_USDA=17.391
NC_035079.1	54311671	.	A	C	.	.	MAF_USDA=16.667
NC_035079.1	54311706	.	C	T	.	.	MAF_USDA=5.738
NC_035079.1	54311730	.	T	G	.	.	MAF_USDA=29.167
NC_035079.1	54311743	.	A	C	.	.	MAF_USDA=35.417
NC_035079.1	54311789	.	A	C	.	.	MAF_INRAE=42.105;MAF_USDA=43.75
NC_035079.1	54311797	.	C	T	.	.	MAF_INRAE=5.263;MAF_USDA=3.529
NC_035079.1	54311798	.	G	A	.	.	MAF_INRAE=5.0;MAF_USDA=35.417
NC_035079.1	54311821	.	C	T	.	.	MAF_INRAE=27.848;MAF_USDA=11.765
NC_035079.1	54311840	.	T	G	.	.	MAF_INRAE=46.835;MAF_USDA=19.412
NC_035079.1	54311858	.	C	A	.	.	MAF_INRAE=16.456;MAF_USDA=6.471
NC_035079.1	54311875	.	T	G	.	.	MAF_INRAE=48.101
NC_035079.1	54311896	.	C	T	.	.	MAF_INRAE=5.263;MAF_USDA=3.529
NC_035079.1	54311987	.	G	A	.	.	MAF_INRAE=5.263
NC_035079.1	54312164	.	T	G	.	.	MAF_INRAE=15.0
NC_035079.1	54312180	.	T	C	.	.	MAF_INRAE=27.215
NC_035079.1	54312206	.	A	C	.	.	MAF_INRAE=5.263
NC_035079.1	54312245	.	A	G	.	.	MAF_INRAE=39.873
NC_035079.1	54312248	.	C	A	.	.	MAF_INRAE=5.263
NC_035079.1	54312281	.	C	A	.	.	MAF_INRAE=46.667;MAF_USDA=18.75
NC_035079.1	54312295	.	A	T	.	.	MAF_INRAE=5.0;MAF_USDA=4.118
NC_035079.1	54312296	.	T	A	.	.	MAF_INRAE=5.0;MAF_USDA=4.118
NC_035079.1	54312477	.	A	G	.	.	MAF_USDA=2.083
NC_035079.1	54312489	.	T	A	.	.	MAF_USDA=41.667
NC_035079.1	54312490	.	C	A	.	.	MAF_USDA=41.667
NC_035079.1	54312534	.	A	G	.	.	MAF_USDA=41.667
NC_035079.1	54312711	.	C	T	.	.	MAF_USDA=30.435
NC_035079.1	54312731	.	C	T	.	.	MAF_USDA=45.652
NC_035079.1	54312735	.	G	C	.	.	MAF_USDA=45.652
NC_035079.1	54312766	.	T	C	.	.	MAF_INRAE=46.835;MAF_USDA=44.643
NC_035079.1	54312779	.	G	A	.	.	MAF_INRAE=46.835;MAF_USDA=42.353
NC_035079.1	54312825	.	A	G	.	.	MAF_INRAE=47.468;MAF_USDA=20.0
NC_035079.1	54312928	.	T	G	.	.	MAF_INRAE=5.263
NC_035079.1	54312964	.	G	C	.	.	MAF_USDA=4.706
NC_035079.1	54313029	.	G	A	.	.	MAF_USDA=4.098
NC_035079.1	54313077	.	T	C	.	.	MAF_USDA=16.667
NC_035079.1	54313107	.	T	A	.	.	MAF_USDA=17.059
NC_035079.1	54313238	.	A	G	.	.	MAF_INRAE=22.152;MAF_USDA=14.118
NC_035079.1	54313485	.	C	T	.	.	MAF_USDA=2.459
NC_035079.1	54313541	.	T	C	.	.	MAF_USDA=4.118
NC_035079.1	54313543	.	G	C	.	.	MAF_USDA=12.353
NC_035079.1	54313649	.	C	T	.	.	MAF_INRAE=1.667;MAF_USDA=3.529
NC_035079.1	54313650	.	G	A	.	.	MAF_USDA=4.098
NC_035079.1	54313684	.	A	C	.	.	MAF_INRAE=20.886;MAF_USDA=6.557
NC_035079.1	54313949	.	A	T	.	.	MAF_USDA=15.574
NC_035079.1	54314137	.	A	T	.	.	MAF_USDA=1.176
NC_035079.1	54314388	.	G	A	.	.	MAF_INRAE=5.263
NC_035079.1	54314498	.	G	C	.	.	MAF_INRAE=1.667
NC_035079.1	54315047	.	G	A	.	.	MAF_INRAE=14.167;MAF_USDA=4.098
NC_035079.1	54315120	.	T	G	.	.	MAF_INRAE=5.263;MAF_USDA=3.279
NC_035079.1	54315139	.	C	T	.	.	MAF_INRAE=5.263
NC_035079.1	54315178	.	A	G	.	.	MAF_USDA=2.459
NC_035079.1	54315214	.	A	T	.	.	MAF_INRAE=1.667
NC_035079.1	54315219	.	C	T	.	.	MAF_USDA=15.294
NC_035079.1	54315223	.	C	A	.	.	MAF_USDA=4.706
NC_035079.1	54315349	.	T	C	.	.	MAF_USDA=6.557
NC_035079.1	54315438	.	T	G	.	.	MAF_INRAE=15.0;MAF_USDA=3.279
NC_035079.1	54315446	.	T	C	.	.	MAF_USDA=8.333
NC_035079.1	54315462	.	C	A	.	.	MAF_USDA=2.459
NC_035079.1	54315529	.	T	A	.	.	MAF_INRAE=15.789;MAF_USDA=32.353
NC_035079.1	54315537	.	C	A	.	.	MAF_INRAE=29.747;MAF_USDA=32.941
NC_035079.1	54315538	.	A	T	.	.	MAF_INRAE=6.667
NC_035079.1	54315578	.	T	C	.	.	MAF_USDA=8.333
NC_035079.1	54315602	.	G	C	.	.	MAF_INRAE=6.667
NC_035079.1	54315620	.	A	C	.	.	MAF_INRAE=25.316;MAF_USDA=18.824
NC_035079.1	54315650	.	G	C	.	.	MAF_INRAE=6.667
NC_035079.1	54315657	.	A	T	.	.	MAF_INRAE=6.667
NC_035079.1	54315675	.	G	A	.	.	MAF_USDA=2.459
NC_035079.1	54315802	.	T	A	.	.	MAF_INRAE=41.139;MAF_USDA=26.471
NC_035079.1	54315807	.	T	C	.	.	MAF_INRAE=14.557;MAF_USDA=9.836
NC_035079.1	54315858	.	G	T	.	.	MAF_INRAE=10.526;MAF_USDA=10.417
NC_035079.1	54315929	.	C	A	.	.	MAF_INRAE=32.911;MAF_USDA=41.765
NC_035079.1	54315956	.	T	A	.	.	MAF_USDA=3.529
NC_035079.1	54315968	.	C	T	.	.	MAF_INRAE=10.526;MAF_USDA=11.176
NC_035079.1	54315981	.	A	T	.	.	MAF_INRAE=15.19
NC_035079.1	54315985	.	C	A	.	.	MAF_INRAE=16.667
NC_035079.1	54316071	.	T	C	.	.	MAF_USDA=4.098
NC_035079.1	54316160	.	G	A	.	.	MAF_USDA=16.667
NC_035079.1	54316162	.	T	A	.	.	MAF_USDA=8.333
NC_035079.1	54316201	.	G	A	.	.	MAF_INRAE=32.911;MAF_USDA=22.619
NC_035079.1	54316294	.	G	A	.	.	MAF_USDA=5.294
NC_035079.1	54316299	.	T	C	.	.	MAF_INRAE=43.671;MAF_USDA=22.951
NC_035079.1	54316367	.	G	A	.	.	MAF_INRAE=20.253;MAF_USDA=30.0
NC_035079.1	54316548	.	T	A	.	.	MAF_USDA=1.765
NC_035079.1	54316599	.	C	G	.	.	MAF_USDA=50.0
NC_035079.1	54316657	.	A	C	.	.	MAF_INRAE=5.263;MAF_USDA=2.083
NC_035079.1	54316659	.	T	A	.	.	MAF_USDA=1.695
NC_035079.1	54317197	.	A	C	.	.	MAF_USDA=8.333
NC_035079.1	54317338	.	G	A	.	.	MAF_INRAE=20.253;MAF_USDA=8.197
NC_035079.1	54317593	.	G	T	.	.	MAF_USDA=2.459
NC_035079.1	54317598	.	A	G	.	.	MAF_USDA=3.279
NC_035079.1	54317601	.	T	A	.	.	MAF_USDA=3.279
NC_035079.1	54317611	.	A	C	.	.	MAF_INRAE=15.0;MAF_USDA=4.918
NC_035079.1	54317641	.	G	C	.	.	MAF_INRAE=20.886;MAF_USDA=10.656
NC_035079.1	54317651	.	G	A	.	.	MAF_INRAE=20.886;MAF_USDA=10.656
NC_035079.1	54317653	.	C	T	.	.	MAF_INRAE=25.833;MAF_USDA=10.656
NC_035079.1	54317713	.	C	A	.	.	MAF_INRAE=12.025;MAF_USDA=30.588
NC_035079.1	54317788	.	G	T	.	.	MAF_USDA=3.279
NC_035079.1	54317991	.	G	A	.	.	MAF_USDA=3.279
NC_035079.1	54318022	.	G	A	.	.	MAF_INRAE=50.0;MAF_USDA=35.882
NC_035079.1	54318215	.	G	C	.	.	MAF_INRAE=17.5
NC_035079.1	54318239	.	A	T	.	.	MAF_INRAE=35.443;MAF_USDA=21.765
NC_035079.1	54318240	.	A	T	.	.	MAF_INRAE=33.333;MAF_USDA=21.765
NC_035079.1	54318304	.	T	C	.	.	MAF_USDA=2.083
NC_035079.1	54318518	.	A	G	.	.	MAF_USDA=7.647
NC_035079.1	54318531	.	G	T	.	.	MAF_INRAE=6.962;MAF_USDA=13.529
NC_035079.1	54318737	.	G	A	.	.	MAF_USDA=2.459
NC_035079.1	54318761	.	A	C	.	.	MAF_INRAE=10.526;MAF_USDA=1.639
NC_035079.1	54318791	.	C	T	.	.	MAF_USDA=4.098
NC_035079.1	54318987	.	G	T	.	.	MAF_INRAE=15.19;MAF_USDA=1.639
NC_035079.1	54319031	.	G	T	.	.	MAF_INRAE=25.316;MAF_USDA=19.412
NC_035079.1	54319178	.	T	G	.	.	MAF_USDA=2.459
NC_035079.1	54319328	.	C	G	.	.	MAF_USDA=37.5
NC_035079.1	54319405	.	C	A	.	.	MAF_USDA=14.583
NC_035079.1	54319412	.	C	T	.	.	MAF_USDA=27.083
NC_035079.1	54319580	.	C	T	.	.	MAF_INRAE=31.579
NC_035079.1	54319657	.	C	A	.	.	MAF_USDA=18.75
NC_035079.1	54319837	.	A	T	.	.	MAF_INRAE=4.167
NC_035079.1	54319840	.	T	C	.	.	MAF_INRAE=4.167
NC_035079.1	54319850	.	T	G	.	.	MAF_INRAE=3.333
NC_035079.1	54319929	.	A	T	.	.	MAF_USDA=15.882
NC_035079.1	54319935	.	A	G	.	.	MAF_INRAE=25.0;MAF_USDA=7.377
NC_035079.1	54320066	.	G	T	.	.	MAF_INRAE=6.962;MAF_USDA=5.882
NC_035079.1	54320292	.	G	C	.	.	MAF_USDA=3.279
NC_035079.1	54320530	.	G	A	.	.	MAF_USDA=1.639
NC_035079.1	54320645	.	G	C	.	.	MAF_INRAE=7.5;MAF_USDA=32.353
NC_035079.1	54320668	.	C	A	.	.	MAF_INRAE=15.0;MAF_USDA=3.279
NC_035079.1	54320768	.	T	C	.	.	MAF_USDA=2.459
NC_035079.1	54320784	.	C	A	.	.	MAF_USDA=1.639
NC_035079.1	54320809	.	A	G	.	.	MAF_USDA=4.098
NC_035079.1	54320941	.	T	C	.	.	MAF_INRAE=32.911;MAF_USDA=12.941
NC_035079.1	54320980	.	C	T	.	.	MAF_USDA=2.459
NC_035079.1	54321020	.	C	T	.	.	MAF_USDA=2.459
NC_035079.1	54321051	.	A	G	.	.	MAF_INRAE=15.0;MAF_USDA=3.279
NC_035079.1	54321140	.	C	A	.	.	MAF_USDA=1.176
NC_035079.1	54321769	.	G	A	.	.	MAF_INRAE=5.263
NC_035079.1	54321787	.	C	A	.	.	MAF_USDA=3.279
NC_035079.1	54321861	.	T	C	.	.	MAF_USDA=2.941
NC_035079.1	54321921	.	G	A	.	.	MAF_INRAE=20.886;MAF_USDA=8.197
NC_035079.1	54321990	.	G	T	.	.	MAF_INRAE=45.57;MAF_USDA=40.588
NC_035079.1	54322593	.	C	A	.	.	MAF_INRAE=22.152;MAF_USDA=18.235
NC_035079.1	54322688	.	C	T	.	.	MAF_USDA=3.279
NC_035079.1	54322948	.	G	T	.	.	MAF_INRAE=32.5
NC_035079.1	54322994	.	C	A	.	.	MAF_INRAE=21.519;MAF_USDA=18.235
NC_035079.1	54323040	.	C	T	.	.	MAF_USDA=1.639
NC_035079.1	54323112	.	G	T	.	.	MAF_USDA=1.639
NC_035079.1	54323210	.	C	A	.	.	MAF_INRAE=9.494;MAF_USDA=18.824
NC_035079.1	54323345	.	A	G	.	.	MAF_INRAE=29.747;MAF_USDA=14.754
NC_035079.1	54323461	.	C	A	.	.	MAF_USDA=7.059
NC_035079.1	54323586	.	T	A	.	.	MAF_INRAE=14.167;MAF_USDA=4.098
NC_035079.1	54323669	.	T	A	.	.	MAF_USDA=4.706
NC_035079.1	54323750	.	C	T	.	.	MAF_INRAE=20.886
NC_035079.1	54323755	.	T	G	.	.	MAF_INRAE=20.886;MAF_USDA=11.765
NC_035079.1	54323764	.	G	C	.	.	MAF_INRAE=5.263;MAF_USDA=11.176
NC_035079.1	54323770	.	G	T	.	.	MAF_USDA=5.882
NC_035079.1	54323872	.	A	C	.	.	MAF_INRAE=20.886;MAF_USDA=12.353
NC_035079.1	54324073	.	C	T	.	.	MAF_INRAE=12.025;MAF_USDA=6.557
NC_035079.1	54324113	.	G	A	.	.	MAF_USDA=9.412
NC_035079.1	54324198	.	G	A	.	.	MAF_USDA=12.353
NC_035079.1	54324218	.	A	G	.	.	MAF_INRAE=20.886;MAF_USDA=9.016
NC_035079.1	54324257	.	T	A	.	.	MAF_INRAE=20.886;MAF_USDA=9.016
NC_035079.1	54324286	.	A	C	.	.	MAF_INRAE=15.0;MAF_USDA=3.279
NC_035079.1	54324291	.	A	T	.	.	MAF_INRAE=12.025;MAF_USDA=5.738
NC_035079.1	54324295	.	T	A	.	.	MAF_USDA=2.459
NC_035079.1	54324296	.	T	A	.	.	MAF_USDA=4.098
NC_035079.1	54324297	.	A	T	.	.	MAF_INRAE=32.911;MAF_USDA=13.934
NC_035079.1	54324377	.	C	T	.	.	MAF_USDA=5.882
NC_035079.1	54324392	.	G	A	.	.	MAF_INRAE=20.886;MAF_USDA=9.016
NC_035079.1	54324407	.	G	C	.	.	MAF_INRAE=20.886;MAF_USDA=9.016
NC_035079.1	54324481	.	G	A	.	.	MAF_USDA=10.0
NC_035079.1	54324556	.	A	G	.	.	MAF_INRAE=20.886;MAF_USDA=8.197
NC_035079.1	54324636	.	C	A	.	.	MAF_INRAE=21.519;MAF_USDA=9.016
NC_035079.1	54324643	.	C	T	.	.	MAF_USDA=2.459
NC_035079.1	54324644	.	G	A	.	.	MAF_INRAE=7.595
NC_035079.1	54324875	.	T	C	.	.	MAF_INRAE=20.886;MAF_USDA=9.016
NC_035079.1	54324876	.	G	T	.	.	MAF_USDA=2.459
NC_035079.1	54324909	.	G	T	.	.	MAF_INRAE=20.886;MAF_USDA=12.353
NC_035079.1	54325005	.	A	T	.	.	MAF_INRAE=20.253;MAF_USDA=9.016
NC_035079.1	54325010	.	A	T	.	.	MAF_INRAE=20.253;MAF_USDA=9.016
NC_035079.1	54325030	.	C	A	.	.	MAF_INRAE=14.557;MAF_USDA=1.639
NC_035079.1	54325157	.	A	T	.	.	MAF_INRAE=15.0;MAF_USDA=4.098
NC_035079.1	54325197	.	G	T	.	.	MAF_INRAE=15.0;MAF_USDA=4.098
NC_035079.1	54325236	.	C	A	.	.	MAF_INRAE=20.886;MAF_USDA=9.016
NC_035079.1	54325246	.	A	G	.	.	MAF_INRAE=20.886;MAF_USDA=9.016
NC_035079.1	54325324	.	G	T	.	.	MAF_INRAE=20.886;MAF_USDA=9.016
NC_035079.1	54325328	.	T	C	.	.	MAF_INRAE=15.0;MAF_USDA=4.098
NC_035079.1	54325350	.	G	A	.	.	MAF_INRAE=20.886;MAF_USDA=9.016
NC_035079.1	54325366	.	G	T	.	.	MAF_INRAE=15.0;MAF_USDA=4.098
NC_035079.1	54325571	.	A	T	.	.	MAF_INRAE=19.62;MAF_USDA=8.333
NC_035079.1	54325573	.	C	T	.	.	MAF_INRAE=24.167;MAF_USDA=8.333
NC_035079.1	54325645	.	T	A	.	.	MAF_INRAE=20.886;MAF_USDA=8.333
NC_035079.1	54325750	.	G	A	.	.	MAF_USDA=5.294
NC_035079.1	54325798	.	C	T	.	.	MAF_INRAE=6.962;MAF_USDA=7.059
NC_035079.1	54325818	.	G	A	.	.	MAF_INRAE=20.253;MAF_USDA=4.918
NC_035079.1	54325825	.	C	T	.	.	MAF_INRAE=20.253;MAF_USDA=8.197
NC_035079.1	54325832	.	T	C	.	.	MAF_INRAE=15.19;MAF_USDA=10.588
NC_035079.1	54325838	.	G	A	.	.	MAF_INRAE=39.873;MAF_USDA=47.059
NC_035079.1	54325849	.	C	A	.	.	MAF_INRAE=19.62;MAF_USDA=8.197
NC_035079.1	54325865	.	C	A	.	.	MAF_INRAE=15.0;MAF_USDA=4.098
NC_035079.1	54325889	.	T	C	.	.	MAF_INRAE=20.253;MAF_USDA=9.016
NC_035079.1	54325900	.	A	C	.	.	MAF_INRAE=20.886;MAF_USDA=9.016
NC_035079.1	54325910	.	G	T	.	.	MAF_INRAE=20.886;MAF_USDA=8.197
NC_035079.1	54325933	.	C	T	.	.	MAF_INRAE=20.886;MAF_USDA=9.836
NC_035079.1	54325940	.	T	C	.	.	MAF_INRAE=39.873;MAF_USDA=46.471
NC_035079.1	54325960	.	T	C	.	.	MAF_INRAE=8.861
NC_035079.1	54326052	.	C	T	.	.	MAF_USDA=6.557
NC_035079.1	54326142	.	A	T	.	.	MAF_INRAE=5.263
NC_035079.1	54326149	.	C	A	.	.	MAF_INRAE=5.263
NC_035079.1	54326159	.	G	T	.	.	MAF_INRAE=7.5;MAF_USDA=7.059
NC_035079.1	54326220	.	G	A	.	.	MAF_USDA=2.459
NC_035079.1	54326229	.	G	C	.	.	MAF_INRAE=25.833;MAF_USDA=7.377
NC_035079.1	54326241	.	G	A	.	.	MAF_INRAE=15.19;MAF_USDA=1.639
NC_035079.1	54326248	.	G	T	.	.	MAF_INRAE=39.873;MAF_USDA=45.833
NC_035079.1	54326309	.	G	C	.	.	MAF_INRAE=8.861;MAF_USDA=6.557
NC_035079.1	54326409	.	C	T	.	.	MAF_INRAE=20.886
NC_035079.1	54326427	.	T	C	.	.	MAF_INRAE=20.886;MAF_USDA=9.016
NC_035079.1	54326453	.	G	A	.	.	MAF_USDA=8.333
NC_035079.1	54326482	.	T	C	.	.	MAF_INRAE=5.263;MAF_USDA=12.353
NC_035079.1	54326499	.	G	A	.	.	MAF_INRAE=39.873;MAF_USDA=46.471
NC_035079.1	54326500	.	C	T	.	.	MAF_INRAE=20.886;MAF_USDA=8.197
NC_035079.1	54326511	.	T	C	.	.	MAF_INRAE=20.886;MAF_USDA=9.016
NC_035079.1	54326541	.	G	C	.	.	MAF_INRAE=19.62;MAF_USDA=9.167
NC_035079.1	54326592	.	C	A	.	.	MAF_USDA=2.976
NC_035079.1	54326630	.	T	G	.	.	MAF_INRAE=20.886;MAF_USDA=9.167
NC_035079.1	54326662	.	C	T	.	.	MAF_USDA=2.083
NC_035079.1	54326721	.	C	A	.	.	MAF_INRAE=20.886;MAF_USDA=9.836
NC_035079.1	54326795	.	G	A	.	.	MAF_INRAE=20.886;MAF_USDA=9.016
NC_035079.1	54326804	.	G	A	.	.	MAF_INRAE=20.886;MAF_USDA=9.016
NC_035079.1	54326834	.	C	T	.	.	MAF_INRAE=20.886;MAF_USDA=9.836
NC_035079.1	54326844	.	A	C	.	.	MAF_INRAE=27.848;MAF_USDA=13.529
NC_035079.1	54326890	.	C	T	.	.	MAF_USDA=1.639
NC_035079.1	54326899	.	A	C	.	.	MAF_INRAE=25.833;MAF_USDA=8.197
NC_035079.1	54326916	.	G	A	.	.	MAF_INRAE=25.0;MAF_USDA=7.377
NC_035079.1	54326956	.	T	G	.	.	MAF_USDA=2.459
NC_035079.1	54326960	.	A	G	.	.	MAF_USDA=4.918
NC_035079.1	54326975	.	G	T	.	.	MAF_USDA=1.639
NC_035079.1	54327016	.	C	A	.	.	MAF_INRAE=19.62;MAF_USDA=9.016
NC_035079.1	54327078	.	C	G	.	.	MAF_INRAE=19.62;MAF_USDA=6.557
NC_035079.1	54327105	.	C	A	.	.	MAF_USDA=10.588
NC_035079.1	54327110	.	A	G	.	.	MAF_INRAE=20.886;MAF_USDA=12.295
NC_035079.1	54327111	.	A	C	.	.	MAF_USDA=2.459
NC_035079.1	54327156	.	C	T	.	.	MAF_INRAE=20.886;MAF_USDA=9.016
NC_035079.1	54327159	.	G	C	.	.	MAF_INRAE=15.19;MAF_USDA=10.588
NC_035079.1	54327162	.	C	T	.	.	MAF_USDA=5.882
NC_035079.1	54327165	.	C	T	.	.	MAF_INRAE=20.886;MAF_USDA=9.016
NC_035079.1	54327195	.	G	A	.	.	MAF_USDA=1.639
NC_035079.1	54327236	.	C	T	.	.	MAF_USDA=6.557
NC_035079.1	54327247	.	T	C	.	.	MAF_INRAE=4.167
NC_035079.1	54327259	.	C	T	.	.	MAF_INRAE=6.667;MAF_USDA=11.765
NC_035079.1	54327313	.	T	G	.	.	MAF_INRAE=48.333
NC_035079.1	54327320	.	C	T	.	.	MAF_INRAE=10.833
NC_035079.1	54327321	.	A	G	.	.	MAF_INRAE=10.833
NC_035079.1	54327323	.	T	G	.	.	MAF_INRAE=10.833
NC_035079.1	54327378	.	T	G	.	.	MAF_INRAE=1.667
NC_035079.1	54327381	.	C	A	.	.	MAF_INRAE=1.667
NC_035079.1	54327382	.	G	T	.	.	MAF_INRAE=1.667
NC_035079.1	54327383	.	C	T	.	.	MAF_INRAE=1.667
NC_035079.1	54327417	.	T	C	.	.	MAF_INRAE=2.632
NC_035079.1	54327436	.	A	G	.	.	MAF_INRAE=17.089;MAF_USDA=4.918
NC_035079.1	54327465	.	A	G	.	.	MAF_INRAE=21.667;MAF_USDA=7.377
NC_035079.1	54327495	.	A	T	.	.	MAF_INRAE=20.886;MAF_USDA=7.377
NC_035079.1	54327501	.	C	T	.	.	MAF_INRAE=20.886;MAF_USDA=9.016
NC_035079.1	54327528	.	G	A	.	.	MAF_INRAE=38.608;MAF_USDA=27.059
NC_035079.1	54327567	.	A	G	.	.	MAF_INRAE=20.886
NC_035079.1	54327583	.	T	C	.	.	MAF_INRAE=20.886;MAF_USDA=6.557
NC_035079.1	54327585	.	C	T	.	.	MAF_INRAE=5.263;MAF_USDA=12.353
NC_035079.1	54327589	.	T	C	.	.	MAF_INRAE=20.886;MAF_USDA=8.197
NC_035079.1	54327662	.	A	C	.	.	MAF_USDA=4.918
NC_035079.1	54327676	.	G	A	.	.	MAF_USDA=4.098
NC_035079.1	54327681	.	A	T	.	.	MAF_INRAE=5.263;MAF_USDA=12.353
NC_035079.1	54327688	.	T	C	.	.	MAF_USDA=4.098
NC_035079.1	54327691	.	C	T	.	.	MAF_USDA=5.738
NC_035079.1	54327730	.	G	A	.	.	MAF_INRAE=20.886;MAF_USDA=7.377
NC_035079.1	54327732	.	A	G	.	.	MAF_INRAE=25.833;MAF_USDA=6.557
NC_035079.1	54327857	.	G	A	.	.	MAF_INRAE=20.886;MAF_USDA=8.197
NC_035079.1	54327875	.	C	A	.	.	MAF_INRAE=8.861;MAF_USDA=6.557
NC_035079.1	54328033	.	T	A	.	.	MAF_INRAE=20.886;MAF_USDA=9.016
NC_035079.1	54328056	.	A	T	.	.	MAF_INRAE=20.886;MAF_USDA=9.016
NC_035079.1	54328088	.	G	A	.	.	MAF_INRAE=20.886;MAF_USDA=9.016
NC_035079.1	54328171	.	T	G	.	.	MAF_INRAE=15.0;MAF_USDA=3.279
NC_035079.1	54328189	.	G	A	.	.	MAF_USDA=2.459
NC_035079.1	54328195	.	A	G	.	.	MAF_INRAE=25.316;MAF_USDA=21.765
NC_035079.1	54328196	.	A	C	.	.	MAF_INRAE=16.456;MAF_USDA=10.588
NC_035079.1	54328216	.	G	A	.	.	MAF_INRAE=20.886;MAF_USDA=8.197
NC_035079.1	54328260	.	C	T	.	.	MAF_INRAE=20.886;MAF_USDA=9.016
NC_035079.1	54328265	.	G	T	.	.	MAF_INRAE=39.873;MAF_USDA=45.294
NC_035079.1	54328296	.	A	C	.	.	MAF_INRAE=20.886;MAF_USDA=9.016
NC_035079.1	54328299	.	A	C	.	.	MAF_INRAE=25.833;MAF_USDA=9.016
NC_035079.1	54328304	.	G	T	.	.	MAF_INRAE=5.263;MAF_USDA=12.353
NC_035079.1	54328335	.	C	T	.	.	MAF_INRAE=20.886;MAF_USDA=9.016
NC_035079.1	54328343	.	G	A	.	.	MAF_INRAE=20.886;MAF_USDA=9.016
NC_035079.1	54328372	.	A	C	.	.	MAF_USDA=2.459
NC_035079.1	54328427	.	T	C	.	.	MAF_INRAE=20.886;MAF_USDA=9.016
NC_035079.1	54328544	.	C	A	.	.	MAF_INRAE=8.861;MAF_USDA=5.738
NC_035079.1	54328563	.	T	C	.	.	MAF_INRAE=10.526;MAF_USDA=1.639
NC_035079.1	54328657	.	T	G	.	.	MAF_INRAE=44.304;MAF_USDA=38.235
NC_035079.1	54328688	.	A	T	.	.	MAF_USDA=2.459
NC_035079.1	54328797	.	T	C	.	.	MAF_USDA=3.279
NC_035079.1	54328798	.	A	T	.	.	MAF_INRAE=17.089;MAF_USDA=8.235
NC_035079.1	54328870	.	A	G	.	.	MAF_INRAE=34.81;MAF_USDA=43.529
NC_035079.1	54328926	.	T	G	.	.	MAF_USDA=4.098
NC_035079.1	54329010	.	CTTTTTTTTTC	CTTTTTTTTTA	.	.	MAF_USDA=18.75
NC_035079.1	54329020	.	C	A	.	.	MAF_INRAE=5.263
NC_035079.1	54329030	.	G	T	.	.	MAF_USDA=16.667
NC_035079.1	54329036	.	G	A	.	.	MAF_INRAE=37.342;MAF_USDA=43.75
NC_035079.1	54329037	.	G	T	.	.	MAF_INRAE=39.167;MAF_USDA=43.75
NC_035079.1	54329160	.	G	A	.	.	MAF_USDA=3.279
NC_035079.1	54329202	.	C	T	.	.	MAF_INRAE=20.253;MAF_USDA=21.765
NC_035079.1	54329240	.	T	C	.	.	MAF_USDA=1.639
NC_035079.1	54329241	.	G	T	.	.	MAF_USDA=2.459
NC_035079.1	54329267	.	G	C	.	.	MAF_INRAE=15.0;MAF_USDA=4.918
NC_035079.1	54329312	.	A	T	.	.	MAF_INRAE=37.342;MAF_USDA=32.941
NC_035079.1	54329332	.	T	A	.	.	MAF_INRAE=37.342;MAF_USDA=34.118
NC_035079.1	54329347	.	C	A	.	.	MAF_INRAE=37.342;MAF_USDA=32.941
NC_035079.1	54329434	.	T	C	.	.	MAF_USDA=3.279
NC_035079.1	54329494	.	T	A	.	.	MAF_INRAE=5.263;MAF_USDA=18.75
NC_035079.1	54329544	.	G	A	.	.	MAF_USDA=2.459
NC_035079.1	54329570	.	T	C	.	.	MAF_INRAE=6.962;MAF_USDA=14.706
NC_035079.1	54329589	.	A	T	.	.	MAF_USDA=1.639
NC_035079.1	54329644	.	G	T	.	.	MAF_INRAE=15.789
NC_035079.1	54329782	.	T	C	.	.	MAF_INRAE=49.367;MAF_USDA=41.176
NC_035079.1	54329802	.	G	A	.	.	MAF_INRAE=5.263;MAF_USDA=14.118
NC_035079.1	54329889	.	T	C	.	.	MAF_INRAE=20.253;MAF_USDA=8.197
NC_035079.1	54329951	.	G	A	.	.	MAF_USDA=5.294
NC_035079.1	54330005	.	T	C	.	.	MAF_INRAE=11.667
NC_035079.1	54330013	.	T	G	.	.	MAF_INRAE=11.667
NC_035079.1	54330014	.	G	C	.	.	MAF_INRAE=11.667
NC_035079.1	54330016	.	T	C	.	.	MAF_INRAE=14.167
NC_035079.1	54330017	.	T	G	.	.	MAF_INRAE=8.333;MAF_USDA=6.557
NC_035079.1	54330027	.	A	G	.	.	MAF_USDA=27.083
NC_035079.1	54330028	.	A	T,G	.	.	MAF_INRAE=15.833;MAF_USDA=22.917
NC_035079.1	54330030	.	G	C	.	.	MAF_USDA=27.083
NC_035079.1	54330039	.	A	C	.	.	MAF_INRAE=16.667
NC_035079.1	54330060	.	T	G	.	.	MAF_INRAE=20.0
NC_035079.1	54330067	.	C	T	.	.	MAF_INRAE=20.0
NC_035079.1	54330071	.	T	A	.	.	MAF_INRAE=20.833
NC_035079.1	54330078	.	A	G	.	.	MAF_INRAE=20.833
NC_035079.1	54330100	.	A	T	.	.	MAF_INRAE=20.833
NC_035079.1	54330101	.	C	G	.	.	MAF_INRAE=20.0
NC_035079.1	54330104	.	T	A	.	.	MAF_INRAE=20.833
NC_035079.1	54330158	.	G	A	.	.	MAF_INRAE=25.833
NC_035079.1	54330186	.	A	G	.	.	MAF_INRAE=1.667
NC_035079.1	54330229	.	G	A	.	.	MAF_INRAE=21.667
NC_035079.1	54330239	.	T	C	.	.	MAF_INRAE=29.167
NC_035079.1	54330256	.	G	A	.	.	MAF_INRAE=30.0
NC_035079.1	54330261	.	G	T	.	.	MAF_INRAE=31.667
NC_035079.1	54330263	.	C	T	.	.	MAF_INRAE=30.833
NC_035079.1	54330266	.	C	T	.	.	MAF_INRAE=30.833
NC_035079.1	54330296	.	A	C	.	.	MAF_INRAE=44.167
NC_035079.1	54330318	.	C	A	.	.	MAF_INRAE=39.167
NC_035079.1	54330332	.	T	C	.	.	MAF_INRAE=35.0
NC_035079.1	54330339	.	G	A	.	.	MAF_USDA=1.639
NC_035079.1	54330346	.	T	C	.	.	MAF_INRAE=27.5
NC_035079.1	54330392	.	G	A	.	.	MAF_INRAE=5.0
NC_035079.1	54330395	.	G	A	.	.	MAF_INRAE=4.167
NC_035079.1	54330411	.	G	A	.	.	MAF_USDA=2.459
NC_035079.1	54330480	.	C	A	.	.	MAF_USDA=2.459
NC_035079.1	54330488	.	T	G	.	.	MAF_INRAE=6.667;MAF_USDA=5.738
NC_035079.1	54330490	.	G	T	.	.	MAF_INRAE=6.667;MAF_USDA=34.706
NC_035079.1	54330511	.	C	A	.	.	MAF_USDA=1.639
NC_035079.1	54330577	.	T	C	.	.	MAF_USDA=10.656
NC_035079.1	54330650	.	T	C	.	.	MAF_USDA=1.176
NC_035079.1	54330681	.	G	T	.	.	MAF_INRAE=25.949;MAF_USDA=14.706
NC_035079.1	54330881	.	A	G	.	.	MAF_INRAE=25.949;MAF_USDA=34.706
NC_035079.1	54330907	.	G	T	.	.	MAF_INRAE=8.861;MAF_USDA=15.882
NC_035079.1	54330961	.	G	T	.	.	MAF_USDA=7.377
NC_035079.1	54330992	.	G	T	.	.	MAF_INRAE=9.494
NC_035079.1	54331010	.	G	A	.	.	MAF_INRAE=15.823;MAF_USDA=11.176
NC_035079.1	54331050	.	A	G	.	.	MAF_USDA=16.471
NC_035079.1	54331158	.	G	C	.	.	MAF_INRAE=21.519;MAF_USDA=20.588
NC_035079.1	54331264	.	A	G	.	.	MAF_INRAE=5.263;MAF_USDA=9.412
NC_035079.1	54331304	.	C	T	.	.	MAF_USDA=1.176
NC_035079.1	54331502	.	C	T	.	.	MAF_USDA=1.639
NC_035079.1	54331526	.	C	T	.	.	MAF_INRAE=48.734;MAF_USDA=21.176
NC_035079.1	54331652	.	A	T	.	.	MAF_INRAE=48.734;MAF_USDA=21.176
NC_035079.1	54331822	.	G	C	.	.	MAF_USDA=5.882
NC_035079.1	54331976	.	A	T	.	.	MAF_INRAE=10.759;MAF_USDA=11.765
NC_035079.1	54332071	.	G	T	.	.	MAF_INRAE=15.0;MAF_USDA=4.098
NC_035079.1	54332112	.	C	T	.	.	MAF_INRAE=31.646;MAF_USDA=50.0
NC_035079.1	54332323	.	C	A	.	.	MAF_INRAE=8.861;MAF_USDA=4.098
NC_035079.1	54332341	.	C	A	.	.	MAF_INRAE=11.392;MAF_USDA=28.235
NC_035079.1	54332353	.	A	G	.	.	MAF_INRAE=37.342;MAF_USDA=33.333
NC_035079.1	54332359	.	A	G	.	.	MAF_INRAE=7.595;MAF_USDA=4.167
NC_035079.1	54332366	.	C	A	.	.	MAF_INRAE=18.987;MAF_USDA=39.412
NC_035079.1	54332972	.	G	T	.	.	MAF_INRAE=36.842;MAF_USDA=28.571
NC_035079.1	54333508	.	T	A	.	.	MAF_INRAE=10.526;MAF_USDA=1.639
NC_035079.1	54333676	.	A	G	.	.	MAF_USDA=7.059
NC_035079.1	54333684	.	A	C	.	.	MAF_USDA=8.333
NC_035079.1	54333693	.	C	T	.	.	MAF_USDA=2.459
NC_035079.1	54333734	.	C	T	.	.	MAF_USDA=1.639
NC_035079.1	54333934	.	T	A	.	.	MAF_INRAE=13.291;MAF_USDA=4.098
NC_035079.1	54333940	.	G	A	.	.	MAF_INRAE=24.684;MAF_USDA=7.377
NC_035079.1	54333963	.	C	T	.	.	MAF_USDA=3.279
NC_035079.1	54334028	.	A	C	.	.	MAF_INRAE=37.342;MAF_USDA=17.647
NC_035079.1	54334060	.	T	C	.	.	MAF_USDA=8.824
NC_035079.1	54334073	.	G	T	.	.	MAF_USDA=2.459
NC_035079.1	54334103	.	T	A	.	.	MAF_INRAE=16.456;MAF_USDA=28.235
NC_035079.1	54334107	.	T	A	.	.	MAF_INRAE=8.861;MAF_USDA=3.279
NC_035079.1	54334399	.	G	T	.	.	MAF_INRAE=40.506;MAF_USDA=24.699
NC_035079.1	54334517	.	C	T	.	.	MAF_INRAE=5.263;MAF_USDA=6.25
NC_035079.1	54334649	.	G	A	.	.	MAF_USDA=5.882
NC_035079.1	54334658	.	G	T	.	.	MAF_INRAE=5.263;MAF_USDA=4.118
NC_035079.1	54334691	.	G	T	.	.	MAF_INRAE=5.263;MAF_USDA=3.529
NC_035079.1	54335373	.	C	A	.	.	MAF_USDA=1.639
NC_035079.1	54335496	.	G	T	.	.	MAF_INRAE=5.263;MAF_USDA=6.548
NC_035079.1	54335638	.	G	A	.	.	MAF_INRAE=9.494;MAF_USDA=9.412
NC_035079.1	54335723	.	A	G	.	.	MAF_INRAE=15.0;MAF_USDA=3.279
NC_035079.1	54335789	.	A	G	.	.	MAF_INRAE=9.494;MAF_USDA=9.412
NC_035079.1	54336160	.	G	A	.	.	MAF_INRAE=9.494;MAF_USDA=14.118
NC_035079.1	54336249	.	C	T	.	.	MAF_INRAE=9.494;MAF_USDA=18.824
NC_035079.1	54336339	.	T	A	.	.	MAF_INRAE=15.823;MAF_USDA=41.667
NC_035079.1	54336360	.	A	G	.	.	MAF_INRAE=9.494;MAF_USDA=2.459
NC_035079.1	54336379	.	G	A	.	.	MAF_INRAE=46.203;MAF_USDA=38.235
NC_035079.1	54336468	.	A	G	.	.	MAF_INRAE=10.526;MAF_USDA=4.706
NC_035079.1	54336471	.	T	C	.	.	MAF_USDA=4.098
NC_035079.1	54336650	.	A	T	.	.	MAF_USDA=2.459
NC_035079.1	54336748	.	A	G	.	.	MAF_USDA=6.471
NC_035079.1	54336793	.	G	T	.	.	MAF_USDA=1.639
NC_035079.1	54336796	.	T	A	.	.	MAF_USDA=5.882
NC_035079.1	54336933	.	T	C	.	.	MAF_USDA=8.235
NC_035079.1	54336980	.	C	T	.	.	MAF_INRAE=6.962;MAF_USDA=15.294
NC_035079.1	54337048	.	T	A	.	.	MAF_INRAE=11.392;MAF_USDA=4.706
NC_035079.1	54337060	.	G	A	.	.	MAF_INRAE=8.861;MAF_USDA=8.197
NC_035079.1	54337115	.	G	T	.	.	MAF_INRAE=6.329;MAF_USDA=14.118
NC_035079.1	54337117	.	A	C	.	.	MAF_USDA=4.706
NC_035079.1	54337134	.	G	C	.	.	MAF_INRAE=6.329;MAF_USDA=14.118
NC_035079.1	54337151	.	T	C	.	.	MAF_INRAE=6.962;MAF_USDA=14.118
NC_035079.1	54337346	.	C	A	.	.	MAF_INRAE=6.962;MAF_USDA=14.118
NC_035079.1	54337517	.	G	A	.	.	MAF_USDA=2.083
NC_035079.1	54337629	.	T	A	.	.	MAF_USDA=8.197
NC_035079.1	54337693	.	A	C	.	.	MAF_INRAE=11.392;MAF_USDA=5.294
NC_035079.1	54337905	.	A	G	.	.	MAF_INRAE=13.291;MAF_USDA=4.098
NC_035079.1	54338307	.	G	A	.	.	MAF_USDA=2.459
NC_035079.1	54338359	.	G	A	.	.	MAF_USDA=1.639
NC_035079.1	54338415	.	C	T	.	.	MAF_USDA=1.176
NC_035079.1	54338456	.	T	C	.	.	MAF_USDA=10.0
NC_035079.1	54338540	.	G	A	.	.	MAF_USDA=1.639
NC_035079.1	54338637	.	T	A	.	.	MAF_USDA=2.459
NC_035079.1	54338657	.	T	A	.	.	MAF_USDA=1.639
NC_035079.1	54338700	.	T	A	.	.	MAF_INRAE=15.833
NC_035079.1	54339206	.	C	T	.	.	MAF_INRAE=9.494;MAF_USDA=1.639
NC_035079.1	54339463	.	T	A	.	.	MAF_USDA=1.639
NC_035079.1	54339508	.	G	A	.	.	MAF_USDA=25.0
NC_035079.1	54339534	.	T	A	.	.	MAF_USDA=1.639
NC_035079.1	54339579	.	G	A	.	.	MAF_USDA=1.639
NC_035079.1	54339588	.	C	T	.	.	MAF_INRAE=15.833;MAF_USDA=19.412
NC_035079.1	54339640	.	G	C	.	.	MAF_INRAE=15.833;MAF_USDA=4.098
NC_035079.1	54339649	.	T	G	.	.	MAF_INRAE=15.833;MAF_USDA=4.918
NC_035079.1	54339696	.	T	G	.	.	MAF_INRAE=10.526;MAF_USDA=10.0
NC_035079.1	54339737	.	T	C	.	.	MAF_INRAE=15.833;MAF_USDA=6.557
NC_035079.1	54339768	.	C	T	.	.	MAF_INRAE=15.833;MAF_USDA=11.765
NC_035079.1	54339780	.	C	A	.	.	MAF_INRAE=15.833;MAF_USDA=7.377
NC_035079.1	54339809	.	A	G	.	.	MAF_INRAE=15.833;MAF_USDA=6.667
NC_035079.1	54339851	.	G	A	.	.	MAF_USDA=2.941
NC_035079.1	54339978	.	C	A	.	.	MAF_USDA=3.279
NC_035079.1	54340103	.	T	C	.	.	MAF_INRAE=5.263;MAF_USDA=2.353
NC_035079.1	54340194	.	A	T	.	.	MAF_USDA=2.459
NC_035079.1	54340198	.	G	C	.	.	MAF_USDA=8.333
NC_035079.1	54340234	.	T	A	.	.	MAF_INRAE=17.089;MAF_USDA=39.583
NC_035079.1	54340294	.	T	G	.	.	MAF_INRAE=15.833
NC_035079.1	54340295	.	G	T	.	.	MAF_USDA=1.667
NC_035079.1	54340415	.	A	G	.	.	MAF_INRAE=16.456;MAF_USDA=10.656
NC_035079.1	54340468	.	G	A	.	.	MAF_USDA=2.083
NC_035079.1	54340479	.	A	G	.	.	MAF_INRAE=15.833;MAF_USDA=4.098
NC_035079.1	54340707	.	C	A	.	.	MAF_USDA=1.639
NC_035079.1	54340750	.	G	A	.	.	MAF_USDA=27.083
NC_035079.1	54340769	.	C	T	.	.	MAF_INRAE=9.494;MAF_USDA=1.639
NC_035079.1	54340802	.	G	T	.	.	MAF_USDA=1.639
NC_035079.1	54340967	.	A	G	.	.	MAF_USDA=4.098
NC_035079.1	54340986	.	A	G	.	.	MAF_USDA=2.459
NC_035079.1	54341029	.	C	G	.	.	MAF_USDA=10.0
NC_035079.1	54341060	.	A	G	.	.	MAF_INRAE=15.833;MAF_USDA=11.765
NC_035079.1	54341126	.	T	G	.	.	MAF_USDA=3.279
NC_035079.1	54341434	.	T	A	.	.	MAF_USDA=3.279
NC_035079.1	54341515	.	T	G	.	.	MAF_USDA=1.639
NC_035079.1	54341550	.	C	A	.	.	MAF_INRAE=10.526;MAF_USDA=16.667
NC_035079.1	54341561	.	A	T	.	.	MAF_USDA=3.333
NC_035079.1	54341650	.	T	A	.	.	MAF_USDA=1.667
NC_035079.1	54341693	.	C	G	.	.	MAF_INRAE=6.962;MAF_USDA=12.353
NC_035079.1	54341943	.	G	T	.	.	MAF_INRAE=47.468;MAF_USDA=42.941
NC_035079.1	54342004	.	C	T	.	.	MAF_USDA=1.639
NC_035079.1	54342131	.	G	A	.	.	MAF_USDA=3.279
NC_035079.1	54342214	.	C	A	.	.	MAF_USDA=2.941
NC_035079.1	54342250	.	C	A	.	.	MAF_USDA=1.639
NC_035079.1	54342276	.	C	A	.	.	MAF_USDA=1.639
NC_035079.1	54342403	.	G	A	.	.	MAF_INRAE=24.051;MAF_USDA=4.098
NC_035079.1	54342460	.	G	T	.	.	MAF_USDA=1.639
NC_035079.1	54342489	.	C	T	.	.	MAF_USDA=7.647
NC_035079.1	54342490	.	G	A	.	.	MAF_USDA=1.639
NC_035079.1	54342492	.	A	G	.	.	MAF_INRAE=18.354;MAF_USDA=16.471
NC_035079.1	54342494	.	C	T	.	.	MAF_USDA=21.176
NC_035079.1	54342537	.	G	C	.	.	MAF_USDA=1.639
NC_035079.1	54342644	.	G	C	.	.	MAF_USDA=1.639
NC_035079.1	54342812	.	C	T	.	.	MAF_INRAE=18.354;MAF_USDA=15.882
NC_035079.1	54342837	.	C	T	.	.	MAF_USDA=15.294
NC_035079.1	54342924	.	T	G	.	.	MAF_USDA=8.197
NC_035079.1	54342984	.	A	T	.	.	MAF_USDA=16.667
NC_035079.1	54343004	.	A	T	.	.	MAF_USDA=4.098
NC_035079.1	54343059	.	A	C	.	.	MAF_INRAE=24.051;MAF_USDA=21.765
NC_035079.1	54343171	.	A	G	.	.	MAF_USDA=2.941
NC_035079.1	54343206	.	C	T	.	.	MAF_USDA=8.333
NC_035079.1	54343279	.	T	C	.	.	MAF_USDA=8.824
NC_035079.1	54343285	.	C	T	.	.	MAF_INRAE=8.861;MAF_USDA=13.529
NC_035079.1	54343435	.	A	G	.	.	MAF_INRAE=24.051;MAF_USDA=14.706
NC_035079.1	54343532	.	A	G	.	.	MAF_USDA=1.639
NC_035079.1	54343608	.	G	T	.	.	MAF_USDA=1.639
NC_035079.1	54343732	.	A	G	.	.	MAF_INRAE=13.291;MAF_USDA=3.279
NC_035079.1	54344315	.	T	A	.	.	MAF_USDA=4.918
NC_035079.1	54344533	.	C	T	.	.	MAF_USDA=5.882
NC_035079.1	54344674	.	G	A	.	.	MAF_INRAE=5.263;MAF_USDA=7.059
NC_035079.1	54344772	.	C	A	.	.	MAF_USDA=1.639
NC_035079.1	54344908	.	T	A	.	.	MAF_INRAE=6.667
NC_035079.1	54345166	.	C	T	.	.	MAF_USDA=1.639
NC_035079.1	54345230	.	C	T	.	.	MAF_INRAE=24.051;MAF_USDA=8.197
NC_035079.1	54345406	.	A	T	.	.	MAF_INRAE=5.263;MAF_USDA=22.353
NC_035079.1	54345474	.	T	C	.	.	MAF_USDA=2.459
NC_035079.1	54345545	.	C	T	.	.	MAF_INRAE=24.051;MAF_USDA=7.5
NC_035079.1	54345608	.	A	C	.	.	MAF_INRAE=5.263;MAF_USDA=22.353
NC_035079.1	54345642	.	C	T	.	.	MAF_USDA=3.529
NC_035079.1	54345643	.	C	T	.	.	MAF_USDA=3.529
NC_035079.1	54345664	.	T	C	.	.	MAF_INRAE=5.263;MAF_USDA=24.118
NC_035079.1	54345685	.	A	T	.	.	MAF_INRAE=5.263;MAF_USDA=22.353
NC_035079.1	54345905	.	C	A	.	.	MAF_USDA=8.197
NC_035079.1	54345913	.	T	A	.	.	MAF_INRAE=6.667
NC_035079.1	54346004	.	A	G	.	.	MAF_INRAE=45.57;MAF_USDA=50.0
NC_035079.1	54346101	.	C	A	.	.	MAF_INRAE=5.263;MAF_USDA=24.706
NC_035079.1	54346126	.	T	C	.	.	MAF_USDA=3.279
NC_035079.1	54346237	.	C	T	.	.	MAF_USDA=7.647
NC_035079.1	54346245	.	C	T	.	.	MAF_INRAE=5.263;MAF_USDA=24.706
NC_035079.1	54346340	.	G	A	.	.	MAF_USDA=1.639
NC_035079.1	54346478	.	G	A	.	.	MAF_INRAE=5.263
NC_035079.1	54346549	.	C	A	.	.	MAF_INRAE=7.595;MAF_USDA=17.059
NC_035079.1	54346629	.	G	T	.	.	MAF_INRAE=8.861;MAF_USDA=31.765
NC_035079.1	54346651	.	C	T	.	.	MAF_INRAE=26.582;MAF_USDA=17.647
NC_035079.1	54346684	.	G	A	.	.	MAF_INRAE=8.861;MAF_USDA=32.353
NC_035079.1	54347287	.	C	T	.	.	MAF_INRAE=10.759;MAF_USDA=40.588
NC_035079.1	54347303	.	T	A	.	.	MAF_USDA=1.639
NC_035079.1	54347323	.	C	A	.	.	MAF_INRAE=8.861;MAF_USDA=32.353
NC_035079.1	54347394	.	T	G	.	.	MAF_INRAE=5.263;MAF_USDA=9.836
NC_035079.1	54347549	.	C	G	.	.	MAF_USDA=10.417
NC_035079.1	54348185	.	G	A	.	.	MAF_USDA=4.098
NC_035079.1	54348238	.	G	C	.	.	MAF_INRAE=26.582;MAF_USDA=10.588
NC_035079.1	54348270	.	G	T	.	.	MAF_INRAE=5.263;MAF_USDA=20.833
NC_035079.1	54348372	.	C	A	.	.	MAF_USDA=1.639
NC_035079.1	54348437	.	G	A	.	.	MAF_USDA=4.706
NC_035079.1	54348456	.	T	A	.	.	MAF_USDA=6.471
NC_035079.1	54348499	.	T	A	.	.	MAF_INRAE=5.263;MAF_USDA=21.765
NC_035079.1	54348632	.	G	T	.	.	MAF_USDA=4.706
NC_035079.1	54348719	.	A	G	.	.	MAF_USDA=2.459
NC_035079.1	54348720	.	T	C	.	.	MAF_USDA=2.459
NC_035079.1	54348860	.	G	A	.	.	MAF_INRAE=9.494;MAF_USDA=22.353
NC_035079.1	54348872	.	C	T	.	.	MAF_USDA=7.059
NC_035079.1	54348946	.	C	T	.	.	MAF_USDA=2.459
NC_035079.1	54349041	.	G	A	.	.	MAF_USDA=1.639
NC_035079.1	54349075	.	C	A	.	.	MAF_INRAE=9.494;MAF_USDA=22.353
NC_035079.1	54349185	.	T	A	.	.	MAF_INRAE=6.667;MAF_USDA=6.557
NC_035079.1	54349219	.	C	T	.	.	MAF_INRAE=8.861
NC_035079.1	54349268	.	T	A	.	.	MAF_USDA=5.882
NC_035079.1	54349279	.	C	T	.	.	MAF_INRAE=10.127;MAF_USDA=7.647
NC_035079.1	54349292	.	G	A	.	.	MAF_INRAE=5.263;MAF_USDA=1.639
NC_035079.1	54349472	.	G	A	.	.	MAF_INRAE=5.263
NC_035079.1	54349504	.	G	A	.	.	MAF_USDA=1.639
NC_035079.1	54349572	.	C	G	.	.	MAF_INRAE=8.861;MAF_USDA=3.279
NC_035079.1	54350050	.	A	T	.	.	MAF_USDA=8.235
NC_035079.1	54350520	.	C	T	.	.	MAF_USDA=5.882
NC_035079.1	54350705	.	A	G	.	.	MAF_USDA=3.279
NC_035079.1	54350787	.	T	A	.	.	MAF_INRAE=5.263;MAF_USDA=11.765
NC_035079.1	54350842	.	G	T	.	.	MAF_USDA=35.417
NC_035079.1	54350870	.	G	A	.	.	MAF_USDA=8.824
NC_035079.1	54351321	.	A	T	.	.	MAF_USDA=2.459
NC_035079.1	54351393	.	A	T	.	.	MAF_INRAE=35.443;MAF_USDA=17.059
NC_035079.1	54351424	.	G	T	.	.	MAF_USDA=5.294
NC_035079.1	54351506	.	T	A	.	.	MAF_INRAE=8.861
NC_035079.1	54351554	.	T	C	.	.	MAF_USDA=2.941
NC_035079.1	54351595	.	G	A	.	.	MAF_USDA=3.279
NC_035079.1	54351597	.	G	A	.	.	MAF_USDA=3.279
NC_035079.1	54351622	.	T	C	.	.	MAF_USDA=8.235
NC_035079.1	54351669	.	A	T	.	.	MAF_INRAE=9.494;MAF_USDA=25.882
NC_035079.1	54351674	.	G	T	.	.	MAF_USDA=4.706
NC_035079.1	54351719	.	T	C	.	.	MAF_USDA=4.706
NC_035079.1	54351879	.	G	A	.	.	MAF_USDA=3.279
NC_035079.1	54352173	.	A	C	.	.	MAF_INRAE=15.0
NC_035079.1	54352297	.	T	A	.	.	MAF_INRAE=21.053;MAF_USDA=19.412
NC_035079.1	54352404	.	A	G	.	.	MAF_USDA=2.941
NC_035079.1	54352474	.	C	A	.	.	MAF_INRAE=16.456;MAF_USDA=20.588
NC_035079.1	54352544	.	T	C	.	.	MAF_INRAE=7.595;MAF_USDA=11.765
NC_035079.1	54352559	.	A	T	.	.	MAF_USDA=10.0
NC_035079.1	54352592	.	T	C	.	.	MAF_INRAE=41.772;MAF_USDA=31.765
NC_035079.1	54352605	.	T	C	.	.	MAF_INRAE=32.278;MAF_USDA=41.176
NC_035079.1	54352629	.	G	A	.	.	MAF_INRAE=5.263;MAF_USDA=7.647
NC_035079.1	54352667	.	G	T	.	.	MAF_INRAE=15.0;MAF_USDA=3.279
NC_035079.1	54352700	.	G	T	.	.	MAF_INRAE=22.785;MAF_USDA=42.941
NC_035079.1	54352726	.	G	A	.	.	MAF_INRAE=36.076;MAF_USDA=33.529
NC_035079.1	54352759	.	A	C	.	.	MAF_USDA=3.279
NC_035079.1	54352826	.	C	T	.	.	MAF_INRAE=16.456;MAF_USDA=14.706
NC_035079.1	54352884	.	G	C	.	.	MAF_INRAE=6.962;MAF_USDA=20.0
NC_035079.1	54352929	.	G	A	.	.	MAF_USDA=7.647
NC_035079.1	54352981	.	G	T	.	.	MAF_USDA=3.279
NC_035079.1	54353054	.	C	A	.	.	MAF_INRAE=13.291;MAF_USDA=4.706
NC_035079.1	54353086	.	A	C	.	.	MAF_USDA=2.083
NC_035079.1	54353267	.	C	A	.	.	MAF_USDA=2.459
NC_035079.1	54353283	.	A	C	.	.	MAF_INRAE=9.494
NC_035079.1	54353648	.	G	A	.	.	MAF_USDA=2.459
NC_035079.1	54353698	.	T	A	.	.	MAF_USDA=1.639
NC_035079.1	54354015	.	C	A	.	.	MAF_USDA=2.083
NC_035079.1	54354126	.	A	T	.	.	MAF_INRAE=10.526;MAF_USDA=12.941
NC_035079.1	54354230	.	A	T	.	.	MAF_INRAE=43.671;MAF_USDA=43.529
NC_035079.1	54354246	.	G	T	.	.	MAF_INRAE=43.671;MAF_USDA=43.529
NC_035079.1	54354588	.	T	G	.	.	MAF_USDA=3.529
NC_035079.1	54354762	.	C	A	.	.	MAF_INRAE=10.526;MAF_USDA=15.294
NC_035079.1	54354809	.	A	T	.	.	MAF_USDA=8.197
NC_035079.1	54354855	.	A	G	.	.	MAF_INRAE=20.253;MAF_USDA=15.882
NC_035079.1	54354893	.	T	C	.	.	MAF_INRAE=20.253;MAF_USDA=15.882
NC_035079.1	54355091	.	T	C	.	.	MAF_INRAE=10.526;MAF_USDA=1.639
NC_035079.1	54355103	.	G	T	.	.	MAF_USDA=2.459
NC_035079.1	54355181	.	C	T	.	.	MAF_USDA=1.639
NC_035079.1	54355413	.	G	A	.	.	MAF_USDA=2.459
NC_035079.1	54355756	.	G	A	.	.	MAF_USDA=4.098
NC_035079.1	54355825	.	G	A	.	.	MAF_USDA=1.639
NC_035079.1	54356006	.	A	G	.	.	MAF_USDA=1.639
NC_035079.1	54356013	.	G	A	.	.	MAF_USDA=3.529
NC_035079.1	54356038	.	T	C	.	.	MAF_INRAE=22.785;MAF_USDA=7.059
NC_035079.1	54356068	.	A	T	.	.	MAF_INRAE=6.962;MAF_USDA=5.882
NC_035079.1	54356075	.	A	T	.	.	MAF_INRAE=35.833;MAF_USDA=41.667
NC_035079.1	54356076	.	A	T	.	.	MAF_USDA=2.083
NC_035079.1	54356077	.	A	C	.	.	MAF_INRAE=3.333;MAF_USDA=22.917
NC_035079.1	54356094	.	T	A	.	.	MAF_USDA=6.557
NC_035079.1	54356134	.	A	T	.	.	MAF_USDA=1.639
NC_035079.1	54356142	.	G	T	.	.	MAF_INRAE=25.316;MAF_USDA=9.412
NC_035079.1	54356159	.	C	A	.	.	MAF_INRAE=29.747;MAF_USDA=8.824
NC_035079.1	54356414	.	T	G	.	.	MAF_USDA=13.934
NC_035079.1	54356440	.	C	T	.	.	MAF_INRAE=20.886;MAF_USDA=12.941
NC_035079.1	54356464	.	C	T	.	.	MAF_USDA=3.279
NC_035079.1	54356570	.	C	T	.	.	MAF_USDA=2.941
NC_035079.1	54356688	.	G	T	.	.	MAF_USDA=3.279
NC_035079.1	54356802	.	T	G	.	.	MAF_USDA=3.279
NC_035079.1	54356857	.	A	C	.	.	MAF_USDA=2.459
NC_035079.1	54356943	.	A	C	.	.	MAF_INRAE=10.759;MAF_USDA=1.639
NC_035079.1	54356961	.	A	G	.	.	MAF_INRAE=42.105;MAF_USDA=16.667
NC_035079.1	54357005	.	C	T	.	.	MAF_INRAE=5.263;MAF_USDA=18.235
NC_035079.1	54357035	.	T	G	.	.	MAF_USDA=10.588
NC_035079.1	54357070	.	C	T	.	.	MAF_USDA=1.639
NC_035079.1	54357152	.	C	A	.	.	MAF_USDA=1.639
NC_035079.1	54357208	.	C	A	.	.	MAF_USDA=2.459
NC_035079.1	54357247	.	G	A	.	.	MAF_USDA=5.882
NC_035079.1	54357476	.	A	G	.	.	MAF_INRAE=7.595;MAF_USDA=7.059
NC_035079.1	54357485	.	C	T	.	.	MAF_USDA=4.167
NC_035079.1	54357733	.	T	C	.	.	MAF_USDA=2.459
NC_035079.1	54357836	.	G	C	.	.	MAF_INRAE=37.342;MAF_USDA=16.471
NC_035079.1	54357856	.	T	C	.	.	MAF_USDA=3.279
NC_035079.1	54358435	.	C	G	.	.	MAF_USDA=2.459
NC_035079.1	54358568	.	C	A	.	.	MAF_USDA=2.459
NC_035079.1	54358855	.	C	T	.	.	MAF_INRAE=15.0;MAF_USDA=3.279
NC_035079.1	54359144	.	T	G	.	.	MAF_INRAE=48.734;MAF_USDA=42.353
NC_035079.1	54359171	.	G	A	.	.	MAF_INRAE=10.526;MAF_USDA=5.738
NC_035079.1	54359246	.	G	T	.	.	MAF_USDA=3.279
NC_035079.1	54359247	.	G	A	.	.	MAF_USDA=3.279
NC_035079.1	54359281	.	A	G	.	.	MAF_INRAE=7.595;MAF_USDA=5.882
NC_035079.1	54359416	.	G	T	.	.	MAF_INRAE=36.076;MAF_USDA=10.656
NC_035079.1	54359475	.	T	G	.	.	MAF_USDA=5.738
NC_035079.1	54359476	.	A	G	.	.	MAF_INRAE=27.215;MAF_USDA=31.765
NC_035079.1	54359527	.	A	C	.	.	MAF_USDA=3.279
NC_035079.1	54359612	.	C	T	.	.	MAF_INRAE=5.263
NC_035079.1	54359650	.	T	C	.	.	MAF_USDA=4.098
NC_035079.1	54359674	.	A	C	.	.	MAF_INRAE=25.949;MAF_USDA=28.571
NC_035079.1	54359785	.	T	A	.	.	MAF_INRAE=10.526;MAF_USDA=9.016
NC_035079.1	54359966	.	T	A	.	.	MAF_INRAE=7.595;MAF_USDA=6.471
NC_035079.1	54359978	.	T	A	.	.	MAF_INRAE=14.557;MAF_USDA=16.471
NC_035079.1	54360015	.	G	T	.	.	MAF_INRAE=8.861;MAF_USDA=7.377
NC_035079.1	54360021	.	C	T	.	.	MAF_USDA=4.918
NC_035079.1	54360154	.	T	C	.	.	MAF_INRAE=14.557;MAF_USDA=16.471
NC_035079.1	54360191	.	A	G	.	.	MAF_USDA=1.765
NC_035079.1	54360481	.	A	G	.	.	MAF_INRAE=16.456;MAF_USDA=22.941
NC_035079.1	54360513	.	G	T	.	.	MAF_INRAE=13.924;MAF_USDA=16.471
NC_035079.1	54360841	.	G	C	.	.	MAF_INRAE=17.089;MAF_USDA=22.353
NC_035079.1	54360870	.	C	A	.	.	MAF_USDA=2.459
NC_035079.1	54360906	.	C	T	.	.	MAF_INRAE=8.861;MAF_USDA=4.918
NC_035079.1	54360932	.	C	T	.	.	MAF_INRAE=14.557;MAF_USDA=20.588
NC_035079.1	54360949	.	A	G	.	.	MAF_USDA=3.279
NC_035079.1	54361016	.	C	A	.	.	MAF_INRAE=10.526
NC_035079.1	54361153	.	A	G	.	.	MAF_INRAE=10.526;MAF_USDA=10.0
NC_035079.1	54361214	.	C	A	.	.	MAF_USDA=4.098
NC_035079.1	54361326	.	G	T	.	.	MAF_INRAE=15.19;MAF_USDA=7.647
NC_035079.1	54361430	.	A	C	.	.	MAF_USDA=2.459
NC_035079.1	54361532	.	C	A	.	.	MAF_USDA=3.279
NC_035079.1	54361627	.	C	A	.	.	MAF_USDA=1.639
NC_035079.1	54361951	.	C	T	.	.	MAF_USDA=3.279
NC_035079.1	54362032	.	A	G	.	.	MAF_USDA=2.459
NC_035079.1	54362138	.	G	T	.	.	MAF_USDA=2.459
NC_035079.1	54362257	.	T	G	.	.	MAF_USDA=4.167
NC_035079.1	54362298	.	G	T	.	.	MAF_USDA=1.639
NC_035079.1	54362379	.	C	T	.	.	MAF_INRAE=6.962;MAF_USDA=5.882
NC_035079.1	54362521	.	G	T	.	.	MAF_INRAE=5.263;MAF_USDA=7.647
NC_035079.1	54362522	.	C	T	.	.	MAF_USDA=7.647
NC_035079.1	54362756	.	A	G	.	.	MAF_USDA=3.279
NC_035079.1	54363226	.	G	T	.	.	MAF_USDA=1.639
NC_035079.1	54363249	.	A	T	.	.	MAF_INRAE=5.263;MAF_USDA=1.639
NC_035079.1	54363716	.	G	A	.	.	MAF_INRAE=15.19;MAF_USDA=19.412
NC_035079.1	54363865	.	A	G	.	.	MAF_INRAE=14.557;MAF_USDA=22.353
NC_035079.1	54364028	.	G	T	.	.	MAF_INRAE=14.557;MAF_USDA=22.353
NC_035079.1	54364116	.	A	T	.	.	MAF_USDA=4.118
NC_035079.1	54364196	.	A	T	.	.	MAF_INRAE=10.526
NC_035079.1	54364303	.	C	T	.	.	MAF_INRAE=15.789;MAF_USDA=16.667
NC_035079.1	54364373	.	A	C	.	.	MAF_INRAE=10.526;MAF_USDA=2.083
NC_035079.1	54364385	.	C	A	.	.	MAF_INRAE=48.734;MAF_USDA=11.475
NC_035079.1	54364388	.	A	C	.	.	MAF_INRAE=44.167;MAF_USDA=16.393
NC_035079.1	54364525	.	G	A	.	.	MAF_INRAE=15.19;MAF_USDA=7.647
NC_035079.1	54364791	.	A	T	.	.	MAF_INRAE=48.734;MAF_USDA=20.492
NC_035079.1	54364940	.	T	C	.	.	MAF_USDA=1.639
NC_035079.1	54365096	.	A	C	.	.	MAF_INRAE=14.557;MAF_USDA=16.471
NC_035079.1	54365181	.	T	A	.	.	MAF_INRAE=12.025;MAF_USDA=24.706
NC_035079.1	54365208	.	C	T	.	.	MAF_INRAE=14.557;MAF_USDA=22.353
NC_035079.1	54365270	.	C	T	.	.	MAF_USDA=2.083
NC_035079.1	54365424	.	G	A	.	.	MAF_INRAE=28.481;MAF_USDA=49.412
NC_035079.1	54365530	.	G	A	.	.	MAF_USDA=14.583
NC_035079.1	54365737	.	C	T	.	.	MAF_INRAE=10.526;MAF_USDA=22.941
NC_035079.1	54365952	.	A	T	.	.	MAF_USDA=2.459
NC_035079.1	54366085	.	G	T	.	.	MAF_INRAE=15.19;MAF_USDA=20.0
NC_035079.1	54366209	.	G	T	.	.	MAF_INRAE=12.025;MAF_USDA=47.059
NC_035079.1	54366323	.	C	A	.	.	MAF_USDA=7.647
NC_035079.1	54366409	.	G	T	.	.	MAF_USDA=12.5
NC_035079.1	54366422	.	A	C	.	.	MAF_USDA=4.167
NC_035079.1	54366551	.	G	T	.	.	MAF_INRAE=10.127;MAF_USDA=11.765
NC_035079.1	54366656	.	A	C	.	.	MAF_USDA=2.083
NC_035079.1	54366713	.	T	C	.	.	MAF_INRAE=15.823;MAF_USDA=18.235
NC_035079.1	54366749	.	C	A	.	.	MAF_INRAE=7.5
NC_035079.1	54366756	.	A	G	.	.	MAF_INRAE=8.228;MAF_USDA=6.471
NC_035079.1	54366840	.	G	A	.	.	MAF_INRAE=10.759
NC_035079.1	54366946	.	A	G	.	.	MAF_USDA=5.738
NC_035079.1	54367404	.	G	A	.	.	MAF_INRAE=14.557;MAF_USDA=7.647
NC_035079.1	54367482	.	C	A	.	.	MAF_INRAE=5.263;MAF_USDA=1.639
NC_035079.1	54367501	.	A	G	.	.	MAF_USDA=4.098
NC_035079.1	54367608	.	A	G	.	.	MAF_INRAE=21.519;MAF_USDA=39.412
NC_035079.1	54367610	.	G	T	.	.	MAF_USDA=3.279
NC_035079.1	54367639	.	C	A	.	.	MAF_INRAE=21.519;MAF_USDA=41.765
NC_035079.1	54367646	.	G	A	.	.	MAF_INRAE=21.519;MAF_USDA=42.353
NC_035079.1	54367693	.	C	T	.	.	MAF_INRAE=5.263;MAF_USDA=4.706
NC_035079.1	54367770	.	A	G	.	.	MAF_INRAE=5.263;MAF_USDA=10.588
NC_035079.1	54367843	.	G	A	.	.	MAF_USDA=1.639
NC_035079.1	54367948	.	A	T	.	.	MAF_INRAE=17.722;MAF_USDA=13.529
NC_035079.1	54368207	.	C	T	.	.	MAF_USDA=18.235
NC_035079.1	54368220	.	G	A	.	.	MAF_USDA=6.471
NC_035079.1	54368386	.	C	T	.	.	MAF_USDA=3.279
NC_035079.1	54368456	.	C	A	.	.	MAF_USDA=2.459
NC_035079.1	54368657	.	C	A	.	.	MAF_USDA=1.639
NC_035079.1	54368667	.	A	C	.	.	MAF_INRAE=5.263;MAF_USDA=15.882
NC_035079.1	54369226	.	A	C	.	.	MAF_INRAE=5.263;MAF_USDA=6.25
NC_035079.1	54369240	.	C	A	.	.	MAF_INRAE=25.316;MAF_USDA=44.118
NC_035079.1	54369279	.	T	A	.	.	MAF_INRAE=15.0;MAF_USDA=3.279
NC_035079.1	54369414	.	T	A	.	.	MAF_USDA=2.459
NC_035079.1	54369418	.	A	T	.	.	MAF_USDA=4.918
NC_035079.1	54369523	.	C	A	.	.	MAF_USDA=4.167
NC_035079.1	54369606	.	C	A	.	.	MAF_USDA=2.941
NC_035079.1	54369610	.	C	A	.	.	MAF_INRAE=17.722;MAF_USDA=12.353
NC_035079.1	54369740	.	G	T	.	.	MAF_USDA=3.279
NC_035079.1	54369802	.	T	A	.	.	MAF_INRAE=24.684
NC_035079.1	54369831	.	A	C	.	.	MAF_INRAE=14.167
NC_035079.1	54369860	.	G	T	.	.	MAF_INRAE=15.0;MAF_USDA=3.279
NC_035079.1	54369872	.	G	C	.	.	MAF_INRAE=21.519;MAF_USDA=14.706
NC_035079.1	54369882	.	T	G	.	.	MAF_INRAE=25.316;MAF_USDA=44.118
NC_035079.1	54369956	.	C	T	.	.	MAF_INRAE=17.722;MAF_USDA=12.353
NC_035079.1	54369965	.	C	G	.	.	MAF_USDA=4.098
NC_035079.1	54370300	.	C	T	.	.	MAF_USDA=4.118
NC_035079.1	54370360	.	G	T	.	.	MAF_INRAE=14.557;MAF_USDA=16.471
NC_035079.1	54370408	.	C	A	.	.	MAF_INRAE=5.263;MAF_USDA=17.647
NC_035079.1	54370627	.	T	A	.	.	MAF_INRAE=34.81;MAF_USDA=8.197
NC_035079.1	54370741	.	T	C	.	.	MAF_USDA=1.639
NC_035079.1	54370803	.	A	G	.	.	MAF_USDA=18.235
NC_035079.1	54370902	.	A	G	.	.	MAF_USDA=2.459
NC_035079.1	54370931	.	A	C	.	.	MAF_INRAE=32.278;MAF_USDA=45.294
NC_035079.1	54370936	.	T	A	.	.	MAF_USDA=18.235
NC_035079.1	54371018	.	G	T	.	.	MAF_INRAE=10.759;MAF_USDA=21.765
NC_035079.1	54371249	.	A	G	.	.	MAF_INRAE=6.667;MAF_USDA=2.459
NC_035079.1	54371307	.	G	T	.	.	MAF_INRAE=7.595;MAF_USDA=7.059
NC_035079.1	54371317	.	C	T	.	.	MAF_USDA=3.279
NC_035079.1	54371483	.	C	A	.	.	MAF_INRAE=5.263;MAF_USDA=18.235
NC_035079.1	54371493	.	C	T	.	.	MAF_USDA=2.941
NC_035079.1	54371506	.	T	A	.	.	MAF_USDA=14.706
NC_035079.1	54371636	.	A	G	.	.	MAF_INRAE=21.519;MAF_USDA=14.118
NC_035079.1	54371869	.	C	T	.	.	MAF_USDA=2.941
NC_035079.1	54372671	.	A	G	.	.	MAF_USDA=1.639
NC_035079.1	54372829	.	G	C	.	.	MAF_INRAE=34.81;MAF_USDA=7.5
NC_035079.1	54373047	.	G	A	.	.	MAF_USDA=1.639
NC_035079.1	54373198	.	T	C	.	.	MAF_INRAE=46.835;MAF_USDA=44.118
NC_035079.1	54373314	.	C	T	.	.	MAF_USDA=5.882
NC_035079.1	54373839	.	C	T	.	.	MAF_INRAE=46.835;MAF_USDA=22.941
NC_035079.1	54373851	.	C	A	.	.	MAF_USDA=12.5
NC_035079.1	54373993	.	T	C	.	.	MAF_USDA=3.279
NC_035079.1	54374020	.	G	A	.	.	MAF_INRAE=12.5
NC_035079.1	54374025	.	T	A	.	.	MAF_INRAE=10.0
NC_035079.1	54374030	.	C	T	.	.	MAF_INRAE=13.333
NC_035079.1	54374047	.	A	C	.	.	MAF_INRAE=12.5
NC_035079.1	54374053	.	A	T	.	.	MAF_INRAE=12.5
NC_035079.1	54374105	.	A	G	.	.	MAF_INRAE=5.0
NC_035079.1	54374115	.	G	A	.	.	MAF_INRAE=5.0
NC_035079.1	54374157	.	C	T	.	.	MAF_INRAE=4.167
NC_035079.1	54374162	.	G	C	.	.	MAF_INRAE=4.167
NC_035079.1	54374177	.	T	C	.	.	MAF_INRAE=5.0
NC_035079.1	54374180	.	T	C	.	.	MAF_INRAE=4.167
NC_035079.1	54374193	.	C	T	.	.	MAF_INRAE=4.167
NC_035079.1	54374196	.	C	A	.	.	MAF_INRAE=4.167
NC_035079.1	54374199	.	G	T	.	.	MAF_INRAE=4.167
NC_035079.1	54374206	.	C	T	.	.	MAF_INRAE=5.0
NC_035079.1	54374209	.	A	G	.	.	MAF_INRAE=5.0
NC_035079.1	54374213	.	T	A	.	.	MAF_INRAE=5.833
NC_035079.1	54374230	.	G	A	.	.	MAF_INRAE=3.333
NC_035079.1	54374234	.	T	G	.	.	MAF_INRAE=2.5
NC_035079.1	54374237	.	A	G	.	.	MAF_INRAE=2.5
NC_035079.1	54374238	.	G	C	.	.	MAF_INRAE=2.5
NC_035079.1	54374249	.	G	T	.	.	MAF_INRAE=1.667
NC_035079.1	54374262	.	G	A	.	.	MAF_USDA=8.333
NC_035079.1	54374303	.	C	T	.	.	MAF_INRAE=5.263;MAF_USDA=15.882
NC_035079.1	54374308	.	G	T	.	.	MAF_INRAE=8.861;MAF_USDA=24.706
NC_035079.1	54374313	.	C	A	.	.	MAF_USDA=2.459
NC_035079.1	54374360	.	A	G	.	.	MAF_INRAE=8.861;MAF_USDA=8.235
NC_035079.1	54374366	.	T	G	.	.	MAF_USDA=1.639
NC_035079.1	54374403	.	T	G	.	.	MAF_INRAE=8.861;MAF_USDA=24.118
NC_035079.1	54374449	.	G	A	.	.	MAF_INRAE=8.861;MAF_USDA=22.941
NC_035079.1	54374526	.	G	T	.	.	MAF_USDA=7.647
NC_035079.1	54374690	.	T	G	.	.	MAF_USDA=2.5
NC_035079.1	54374805	.	G	T	.	.	MAF_INRAE=10.526;MAF_USDA=1.639
NC_035079.1	54375213	.	C	T	.	.	MAF_INRAE=6.962;MAF_USDA=5.882
NC_035079.1	54375214	.	G	C	.	.	MAF_USDA=2.459
NC_035079.1	54375268	.	T	G	.	.	MAF_INRAE=8.861;MAF_USDA=7.377
NC_035079.1	54375498	.	A	C	.	.	MAF_INRAE=13.924;MAF_USDA=17.059
NC_035079.1	54375513	.	T	A	.	.	MAF_USDA=1.639
NC_035079.1	54375544	.	G	T	.	.	MAF_INRAE=17.089;MAF_USDA=29.412
NC_035079.1	54375603	.	A	T	.	.	MAF_INRAE=9.494;MAF_USDA=6.557
NC_035079.1	54375604	.	A	C	.	.	MAF_INRAE=9.167;MAF_USDA=6.557
NC_035079.1	54375644	.	G	A	.	.	MAF_USDA=3.529
NC_035079.1	54375668	.	G	T	.	.	MAF_USDA=2.459
NC_035079.1	54375669	.	C	G	.	.	MAF_USDA=2.459
NC_035079.1	54375752	.	A	G	.	.	MAF_INRAE=34.81;MAF_USDA=18.235
NC_035079.1	54375794	.	G	A	.	.	MAF_INRAE=10.526;MAF_USDA=4.706
NC_035079.1	54375853	.	A	G	.	.	MAF_USDA=1.639
NC_035079.1	54375967	.	T	G	.	.	MAF_INRAE=50.0;MAF_USDA=30.0
NC_035079.1	54376011	.	T	C	.	.	MAF_USDA=12.5
NC_035079.1	54376151	.	A	G	.	.	MAF_USDA=3.279
NC_035079.1	54376154	.	G	T	.	.	MAF_USDA=3.279
NC_035079.1	54376199	.	G	A	.	.	MAF_INRAE=15.823;MAF_USDA=8.235
NC_035079.1	54376264	.	G	A	.	.	MAF_INRAE=43.038;MAF_USDA=36.471
NC_035079.1	54376320	.	C	T	.	.	MAF_INRAE=15.19;MAF_USDA=8.235
NC_035079.1	54376369	.	G	A	.	.	MAF_USDA=1.639
NC_035079.1	54376373	.	T	C	.	.	MAF_INRAE=43.671;MAF_USDA=37.059
NC_035079.1	54376407	.	C	T	.	.	MAF_INRAE=5.263
NC_035079.1	54376702	.	C	T	.	.	MAF_USDA=1.639
NC_035079.1	54376752	.	G	A	.	.	MAF_INRAE=15.823;MAF_USDA=8.235
NC_035079.1	54376770	.	A	C	.	.	MAF_INRAE=8.861;MAF_USDA=4.918
NC_035079.1	54376819	.	G	A	.	.	MAF_USDA=16.471
NC_035079.1	54376834	.	T	C	.	.	MAF_USDA=3.529
NC_035079.1	54376934	.	A	C	.	.	MAF_USDA=10.417
NC_035079.1	54376937	.	C	T	.	.	MAF_USDA=16.667
NC_035079.1	54376963	.	A	T	.	.	MAF_INRAE=10.526;MAF_USDA=1.695
NC_035079.1	54376965	.	T	G	.	.	MAF_INRAE=9.167;MAF_USDA=6.78
NC_035079.1	54376973	.	A	T	.	.	MAF_INRAE=42.405;MAF_USDA=36.31
NC_035079.1	54376990	.	C	T	.	.	MAF_USDA=17.647
NC_035079.1	54376997	.	C	T	.	.	MAF_USDA=3.529
NC_035079.1	54376998	.	G	A	.	.	MAF_INRAE=42.405;MAF_USDA=19.412
NC_035079.1	54377094	.	T	G	.	.	MAF_USDA=1.639
NC_035079.1	54377130	.	A	T	.	.	MAF_INRAE=6.329;MAF_USDA=20.588
NC_035079.1	54377132	.	G	T	.	.	MAF_INRAE=19.167;MAF_USDA=28.824
NC_035079.1	54377139	.	T	A	.	.	MAF_INRAE=15.19;MAF_USDA=8.235
NC_035079.1	54377212	.	C	A	.	.	MAF_USDA=2.941
NC_035079.1	54377219	.	A	G	.	.	MAF_INRAE=18.333;MAF_USDA=7.059
NC_035079.1	54377230	.	C	G	.	.	MAF_INRAE=19.167;MAF_USDA=30.0
NC_035079.1	54377314	.	C	T	.	.	MAF_USDA=2.941
NC_035079.1	54377333	.	A	G	.	.	MAF_USDA=11.176
NC_035079.1	54377354	.	A	T	.	.	MAF_USDA=5.882
NC_035079.1	54377481	.	T	A	.	.	MAF_INRAE=15.0;MAF_USDA=5.882
NC_035079.1	54377519	.	T	G	.	.	MAF_INRAE=43.038;MAF_USDA=10.417
NC_035079.1	54377521	.	A	C	.	.	MAF_INRAE=43.333;MAF_USDA=6.25
NC_035079.1	54377544	.	G	A	.	.	MAF_INRAE=34.81;MAF_USDA=8.197
NC_035079.1	54377604	.	G	A	.	.	MAF_USDA=7.647
NC_035079.1	54377623	.	T	C	.	.	MAF_INRAE=34.177;MAF_USDA=8.197
NC_035079.1	54377640	.	C	A	.	.	MAF_INRAE=14.557;MAF_USDA=21.765
NC_035079.1	54377670	.	A	C	.	.	MAF_INRAE=42.405;MAF_USDA=20.0
NC_035079.1	54377675	.	A	G	.	.	MAF_USDA=2.459
NC_035079.1	54377695	.	T	A	.	.	MAF_INRAE=8.228
NC_035079.1	54377755	.	A	G	.	.	MAF_INRAE=5.263;MAF_USDA=17.059
NC_035079.1	54377782	.	A	C	.	.	MAF_INRAE=25.949;MAF_USDA=22.353
NC_035079.1	54377923	.	C	T	.	.	MAF_INRAE=36.709;MAF_USDA=15.574
NC_035079.1	54377941	.	G	A	.	.	MAF_USDA=4.118
NC_035079.1	54378038	.	C	T	.	.	MAF_USDA=2.941
NC_035079.1	54378049	.	A	C	.	.	MAF_USDA=4.118
NC_035079.1	54378054	.	G	C	.	.	MAF_INRAE=6.962;MAF_USDA=5.882
NC_035079.1	54378191	.	A	G	.	.	MAF_INRAE=10.759
NC_035079.1	54378207	.	G	T	.	.	MAF_INRAE=34.177;MAF_USDA=27.059
NC_035079.1	54378240	.	A	T	.	.	MAF_USDA=4.098
NC_035079.1	54378247	.	A	G	.	.	MAF_USDA=1.639
NC_035079.1	54378265	.	G	C	.	.	MAF_USDA=8.197
NC_035079.1	54378317	.	A	G	.	.	MAF_USDA=1.639
NC_035079.1	54378366	.	G	T	.	.	MAF_USDA=1.639
NC_035079.1	54378378	.	A	T	.	.	MAF_USDA=4.098
NC_035079.1	54378518	.	C	T	.	.	MAF_INRAE=5.263;MAF_USDA=4.706
NC_035079.1	54378522	.	G	A	.	.	MAF_USDA=1.639
NC_035079.1	54378541	.	A	G	.	.	MAF_USDA=12.5
NC_035079.1	54378546	.	A	G	.	.	MAF_USDA=12.5
NC_035079.1	54378676	.	A	G	.	.	MAF_INRAE=44.304;MAF_USDA=20.588
NC_035079.1	54378711	.	G	A	.	.	MAF_USDA=3.279
NC_035079.1	54378714	.	G	A	.	.	MAF_INRAE=15.0;MAF_USDA=3.279
NC_035079.1	54378721	.	T	G	.	.	MAF_USDA=4.706
NC_035079.1	54378757	.	T	A	.	.	MAF_USDA=1.176
NC_035079.1	54378875	.	G	T	.	.	MAF_USDA=12.5
NC_035079.1	54378920	.	T	G	.	.	MAF_USDA=2.459
NC_035079.1	54378987	.	A	T	.	.	MAF_USDA=3.279
NC_035079.1	54378996	.	A	G	.	.	MAF_USDA=1.639
NC_035079.1	54379015	.	T	C	.	.	MAF_INRAE=8.861;MAF_USDA=5.738
NC_035079.1	54379031	.	G	T	.	.	MAF_USDA=1.639
NC_035079.1	54379066	.	G	A	.	.	MAF_INRAE=10.127
NC_035079.1	54379348	.	G	A	.	.	MAF_INRAE=5.263;MAF_USDA=10.588
NC_035079.1	54379452	.	C	A	.	.	MAF_INRAE=5.263;MAF_USDA=10.714
NC_035079.1	54379499	.	C	G	.	.	MAF_INRAE=39.873;MAF_USDA=30.0
NC_035079.1	54379522	.	T	C	.	.	MAF_USDA=2.459
NC_035079.1	54379592	.	A	C	.	.	MAF_USDA=2.459
NC_035079.1	54379631	.	A	G	.	.	MAF_INRAE=12.025;MAF_USDA=15.476
NC_035079.1	54379644	.	A	G	.	.	MAF_USDA=3.571
NC_035079.1	54379652	.	C	A	.	.	MAF_USDA=5.833
NC_035079.1	54379667	.	C	T	.	.	MAF_USDA=3.333
NC_035079.1	54379707	.	C	T	.	.	MAF_INRAE=5.263;MAF_USDA=2.083
NC_035079.1	54379803	.	C	T	.	.	MAF_INRAE=27.215;MAF_USDA=42.857
NC_035079.1	54379814	.	A	G	.	.	MAF_USDA=3.333
NC_035079.1	54379845	.	G	A	.	.	MAF_INRAE=10.526;MAF_USDA=1.667
NC_035079.1	54379850	.	A	T	.	.	MAF_USDA=21.311
NC_035079.1	54379871	.	C	T	.	.	MAF_INRAE=5.263;MAF_USDA=11.765
NC_035079.1	54379915	.	A	C	.	.	MAF_INRAE=5.263;MAF_USDA=14.706
NC_035079.1	54379929	.	G	T	.	.	MAF_USDA=2.459
NC_035079.1	54379997	.	T	G	.	.	MAF_INRAE=12.658;MAF_USDA=3.529
NC_035079.1	54380050	.	A	G	.	.	MAF_INRAE=12.658;MAF_USDA=2.459
NC_035079.1	54380179	.	C	A	.	.	MAF_INRAE=10.127
NC_035079.1	54380305	.	T	A	.	.	MAF_INRAE=15.789;MAF_USDA=8.235
NC_035079.1	54380599	.	C	T	.	.	MAF_USDA=1.639
NC_035079.1	54380600	.	G	A	.	.	MAF_USDA=9.412
NC_035079.1	54380606	.	C	A	.	.	MAF_INRAE=33.544;MAF_USDA=24.118
NC_035079.1	54380608	.	G	A	.	.	MAF_USDA=4.706
NC_035079.1	54380609	.	G	A	.	.	MAF_INRAE=34.167;MAF_USDA=23.529
NC_035079.1	54380757	.	T	G	.	.	MAF_INRAE=14.557;MAF_USDA=17.059
NC_035079.1	54380874	.	G	C	.	.	MAF_INRAE=8.861;MAF_USDA=4.098
NC_035079.1	54380875	.	C	T	.	.	MAF_INRAE=8.333;MAF_USDA=4.098
NC_035079.1	54380892	.	G	A	.	.	MAF_INRAE=5.263
NC_035079.1	54380920	.	T	G	.	.	MAF_INRAE=8.861;MAF_USDA=5.738
NC_035079.1	54380968	.	T	C	.	.	MAF_USDA=3.279
NC_035079.1	54381019	.	T	C	.	.	MAF_INRAE=10.127
NC_035079.1	54381258	.	C	G	.	.	MAF_INRAE=8.861;MAF_USDA=5.833
NC_035079.1	54381308	.	T	C	.	.	MAF_USDA=1.667
NC_035079.1	54381343	.	A	C	.	.	MAF_INRAE=26.667;MAF_USDA=19.048
NC_035079.1	54381534	.	C	A	.	.	MAF_USDA=13.333
NC_035079.1	54381704	.	G	C	.	.	MAF_INRAE=34.177;MAF_USDA=46.471
NC_035079.1	54381729	.	T	A	.	.	MAF_INRAE=15.789;MAF_USDA=16.471
NC_035079.1	54381768	.	T	A	.	.	MAF_INRAE=24.051;MAF_USDA=7.377
NC_035079.1	54381769	.	G	T	.	.	MAF_INRAE=30.0;MAF_USDA=7.377
NC_035079.1	54381875	.	G	A	.	.	MAF_USDA=1.176
NC_035079.1	54382031	.	G	T	.	.	MAF_INRAE=6.667;MAF_USDA=5.738
NC_035079.1	54382035	.	C	T	.	.	MAF_INRAE=32.278;MAF_USDA=15.294
NC_035079.1	54382047	.	C	G	.	.	MAF_USDA=2.459
NC_035079.1	54382050	.	G	T	.	.	MAF_INRAE=14.557;MAF_USDA=17.647
NC_035079.1	54382084	.	A	T	.	.	MAF_INRAE=13.291;MAF_USDA=3.279
NC_035079.1	54382090	.	C	G	.	.	MAF_USDA=1.639
NC_035079.1	54382204	.	C	T	.	.	MAF_INRAE=14.167;MAF_USDA=45.833
NC_035079.1	54382206	.	T	G	.	.	MAF_INRAE=15.0
NC_035079.1	54382209	.	G	T	.	.	MAF_INRAE=43.333;MAF_USDA=34.706
NC_035079.1	54382217	.	A	G	.	.	MAF_USDA=3.279
NC_035079.1	54382219	.	C	T	.	.	MAF_INRAE=2.5;MAF_USDA=5.294
NC_035079.1	54382223	.	G	A	.	.	MAF_INRAE=43.333;MAF_USDA=35.294
NC_035079.1	54382234	.	T	A	.	.	MAF_USDA=3.279
NC_035079.1	54382241	.	C	A	.	.	MAF_USDA=3.279
NC_035079.1	54382246	.	G	T	.	.	MAF_USDA=3.279
NC_035079.1	54382287	.	A	T	.	.	MAF_INRAE=7.595;MAF_USDA=7.059
NC_035079.1	54382293	.	A	C	.	.	MAF_INRAE=8.861;MAF_USDA=5.738
NC_035079.1	54382296	.	A	C	.	.	MAF_INRAE=8.333;MAF_USDA=5.738
NC_035079.1	54382345	.	GTT	GTA	.	.	MAF_USDA=31.25
NC_035079.1	54382483	.	C	T	.	.	MAF_USDA=1.639
NC_035079.1	54382523	.	C	A	.	.	MAF_INRAE=31.646;MAF_USDA=19.412
NC_035079.1	54382597	.	C	T	.	.	MAF_INRAE=15.0;MAF_USDA=3.279
NC_035079.1	54382749	.	T	A	.	.	MAF_INRAE=21.667;MAF_USDA=15.574
NC_035079.1	54382801	.	T	C	.	.	MAF_USDA=1.639
NC_035079.1	54382901	.	C	A	.	.	MAF_INRAE=5.263;MAF_USDA=14.118
NC_035079.1	54382910	.	C	A	.	.	MAF_INRAE=10.526;MAF_USDA=1.639
NC_035079.1	54382963	.	G	C	.	.	MAF_USDA=1.639
NC_035079.1	54382984	.	G	A	.	.	MAF_USDA=1.639
NC_035079.1	54383063	.	C	T	.	.	MAF_USDA=5.294
NC_035079.1	54383133	.	T	C	.	.	MAF_INRAE=20.886;MAF_USDA=4.918
NC_035079.1	54383136	.	C	T	.	.	MAF_USDA=3.529
NC_035079.1	54383297	.	A	G	.	.	MAF_USDA=8.197
NC_035079.1	54383304	.	G	T	.	.	MAF_USDA=3.279
NC_035079.1	54383317	.	T	G	.	.	MAF_INRAE=10.526;MAF_USDA=2.941
NC_035079.1	54383321	.	G	T	.	.	MAF_USDA=2.459
NC_035079.1	54383408	.	G	A	.	.	MAF_USDA=3.529
NC_035079.1	54383434	.	G	C	.	.	MAF_INRAE=14.557;MAF_USDA=17.059
NC_035079.1	54383435	.	T	C	.	.	MAF_USDA=1.639
NC_035079.1	54383534	.	C	T	.	.	MAF_USDA=1.639
NC_035079.1	54383562	.	A	T	.	.	MAF_INRAE=10.526;MAF_USDA=2.941
NC_035079.1	54383590	.	T	C	.	.	MAF_USDA=2.459
NC_035079.1	54383645	.	T	C	.	.	MAF_USDA=1.639
NC_035079.1	54383682	.	A	C	.	.	MAF_INRAE=10.526;MAF_USDA=1.639
NC_035079.1	54383780	.	T	A	.	.	MAF_INRAE=10.526;MAF_USDA=5.738
NC_035079.1	54383833	.	T	G	.	.	MAF_INRAE=14.557;MAF_USDA=17.059
NC_035079.1	54383851	.	G	T	.	.	MAF_INRAE=28.481;MAF_USDA=21.176
NC_035079.1	54383972	.	A	G	.	.	MAF_INRAE=32.278;MAF_USDA=40.588
NC_035079.1	54383974	.	T	C	.	.	MAF_INRAE=10.526;MAF_USDA=6.557
NC_035079.1	54384005	.	T	C	.	.	MAF_USDA=4.098
NC_035079.1	54384112	.	G	T	.	.	MAF_USDA=1.639
NC_035079.1	54384215	.	G	C	.	.	MAF_USDA=16.667
NC_035079.1	54384769	.	T	A	.	.	MAF_USDA=1.639
NC_035079.1	54384886	.	G	T	.	.	MAF_INRAE=5.263;MAF_USDA=14.706
NC_035079.1	54384945	.	A	G	.	.	MAF_USDA=4.098
NC_035079.1	54384946	.	A	C	.	.	MAF_USDA=4.098
NC_035079.1	54384987	.	G	A	.	.	MAF_INRAE=5.263;MAF_USDA=14.706
NC_035079.1	54384993	.	A	G	.	.	MAF_USDA=4.098
NC_035079.1	54385016	.	C	G	.	.	MAF_USDA=4.098
NC_035079.1	54385114	.	T	C	.	.	MAF_USDA=2.459
NC_035079.1	54385346	.	G	C	.	.	MAF_INRAE=12.025;MAF_USDA=26.471
NC_035079.1	54385363	.	C	T	.	.	MAF_INRAE=12.025;MAF_USDA=26.471
NC_035079.1	54385454	.	G	A	.	.	MAF_INRAE=5.263;MAF_USDA=14.706
NC_035079.1	54385528	.	A	T	.	.	MAF_INRAE=36.076;MAF_USDA=48.235
NC_035079.1	54385542	.	C	T	.	.	MAF_INRAE=10.526;MAF_USDA=2.459
NC_035079.1	54385640	.	G	A	.	.	MAF_INRAE=10.759;MAF_USDA=12.353
NC_035079.1	54385746	.	A	T	.	.	MAF_INRAE=37.342;MAF_USDA=33.529
NC_035079.1	54385759	.	G	A	.	.	MAF_INRAE=27.848;MAF_USDA=16.393
NC_035079.1	54385770	.	G	T	.	.	MAF_INRAE=37.342;MAF_USDA=10.417
NC_035079.1	54385787	.	A	C	.	.	MAF_USDA=1.639
NC_035079.1	54385791	.	C	T	.	.	MAF_INRAE=10.526;MAF_USDA=25.294
NC_035079.1	54385861	.	T	C	.	.	MAF_INRAE=37.342;MAF_USDA=32.941
NC_035079.1	54385978	.	C	A	.	.	MAF_INRAE=10.127;MAF_USDA=17.059
NC_035079.1	54386443	.	A	G	.	.	MAF_INRAE=8.861;MAF_USDA=3.279
NC_035079.1	54386493	.	T	C	.	.	MAF_INRAE=46.203;MAF_USDA=34.706
NC_035079.1	54386517	.	T	C	.	.	MAF_USDA=3.279
NC_035079.1	54386610	.	G	A	.	.	MAF_INRAE=10.127
NC_035079.1	54386616	.	G	A	.	.	MAF_INRAE=44.937;MAF_USDA=30.588
NC_035079.1	54386662	.	T	C	.	.	MAF_INRAE=18.987;MAF_USDA=30.588
NC_035079.1	54386665	.	C	T	.	.	MAF_USDA=1.639
NC_035079.1	54386709	.	C	T	.	.	MAF_USDA=10.0
NC_035079.1	54386763	.	T	C	.	.	MAF_INRAE=18.987;MAF_USDA=32.941
NC_035079.1	54386777	.	A	C	.	.	MAF_INRAE=31.646;MAF_USDA=36.471
NC_035079.1	54386783	.	G	T	.	.	MAF_USDA=1.639
NC_035079.1	54386902	.	T	C	.	.	MAF_INRAE=9.494;MAF_USDA=7.059
NC_035079.1	54386927	.	T	G	.	.	MAF_USDA=12.5
NC_035079.1	54386939	.	G	A	.	.	MAF_INRAE=15.823;MAF_USDA=4.918
NC_035079.1	54386945	.	G	A	.	.	MAF_USDA=2.459
NC_035079.1	54386977	.	C	T	.	.	MAF_USDA=2.941
NC_035079.1	54386981	.	C	T	.	.	MAF_INRAE=22.152;MAF_USDA=7.377
NC_035079.1	54387009	.	G	T	.	.	MAF_INRAE=16.456;MAF_USDA=22.941
NC_035079.1	54387011	.	A	T	.	.	MAF_INRAE=15.0;MAF_USDA=22.941
NC_035079.1	54387013	.	T	G	.	.	MAF_USDA=1.639
NC_035079.1	54387067	.	A	G	.	.	MAF_USDA=1.639
NC_035079.1	54387096	.	T	A	.	.	MAF_USDA=1.639
NC_035079.1	54387263	.	G	A	.	.	MAF_USDA=1.639
NC_035079.1	54387288	.	C	T	.	.	MAF_USDA=15.294
NC_035079.1	54387317	.	T	G	.	.	MAF_INRAE=41.772;MAF_USDA=38.235
NC_035079.1	54387320	.	G	A	.	.	MAF_USDA=2.459
NC_035079.1	54387331	.	C	A	.	.	MAF_USDA=1.639
NC_035079.1	54387468	.	T	C	.	.	MAF_INRAE=12.025;MAF_USDA=9.016
NC_035079.1	54387482	.	T	G	.	.	MAF_INRAE=12.025;MAF_USDA=6.557
NC_035079.1	54387576	.	G	A	.	.	MAF_INRAE=5.263;MAF_USDA=4.706
NC_035079.1	54387600	.	A	T	.	.	MAF_USDA=6.557
NC_035079.1	54387613	.	C	T	.	.	MAF_USDA=3.279
NC_035079.1	54387630	.	G	A	.	.	MAF_USDA=2.459
NC_035079.1	54387632	.	A	G	.	.	MAF_USDA=1.639
NC_035079.1	54387670	.	T	C	.	.	MAF_USDA=2.459
NC_035079.1	54387688	.	T	A	.	.	MAF_USDA=2.459
NC_035079.1	54387693	.	G	T	.	.	MAF_INRAE=30.38;MAF_USDA=26.471
NC_035079.1	54387713	.	C	T	.	.	MAF_INRAE=41.139;MAF_USDA=35.294
NC_035079.1	54387869	.	A	G	.	.	MAF_INRAE=11.392;MAF_USDA=4.098
NC_035079.1	54387884	.	C	T	.	.	MAF_USDA=1.639
NC_035079.1	54387901	.	G	C	.	.	MAF_USDA=1.639
NC_035079.1	54387978	.	T	A	.	.	MAF_INRAE=9.167
NC_035079.1	54387980	.	C	A	.	.	MAF_INRAE=9.167
NC_035079.1	54387981	.	A	G	.	.	MAF_USDA=8.333
NC_035079.1	54388015	.	C	G	.	.	MAF_USDA=3.279
NC_035079.1	54388032	.	C	T	.	.	MAF_USDA=2.353
NC_035079.1	54388044	.	G	A	.	.	MAF_USDA=1.639
NC_035079.1	54388054	.	C	T	.	.	MAF_USDA=1.639
NC_035079.1	54388055	.	G	A	.	.	MAF_USDA=1.639
NC_035079.1	54388056	.	C	T	.	.	MAF_USDA=1.639
NC_035079.1	54388152	.	T	G	.	.	MAF_USDA=1.639
NC_035079.1	54388234	.	A	G	.	.	MAF_USDA=1.639
NC_035079.1	54388321	.	G	C	.	.	MAF_USDA=3.279
NC_035079.1	54388399	.	A	G	.	.	MAF_USDA=3.279
NC_035079.1	54388421	.	T	A	.	.	MAF_USDA=1.639
NC_035079.1	54388444	.	C	A	.	.	MAF_INRAE=8.861;MAF_USDA=1.639
NC_035079.1	54388446	.	G	T	.	.	MAF_USDA=1.639
NC_035079.1	54388504	.	G	A	.	.	MAF_USDA=1.639
NC_035079.1	54388534	.	G	A	.	.	MAF_USDA=2.5
NC_035079.1	54388537	.	T	C	.	.	MAF_USDA=2.5
NC_035079.1	54388545	.	A	T	.	.	MAF_USDA=3.279
NC_035079.1	54388553	.	G	T	.	.	MAF_USDA=1.639
NC_035079.1	54388564	.	C	A	.	.	MAF_USDA=4.918
NC_035079.1	54388565	.	G	A	.	.	MAF_INRAE=9.494;MAF_USDA=4.918
NC_035079.1	54388585	.	G	A	.	.	MAF_USDA=3.279
NC_035079.1	54388590	.	T	C	.	.	MAF_INRAE=10.526;MAF_USDA=1.639
NC_035079.1	54388709	.	G	A	.	.	MAF_INRAE=16.456;MAF_USDA=17.059
NC_035079.1	54388714	.	C	T	.	.	MAF_USDA=2.459
NC_035079.1	54388726	.	A	C	.	.	MAF_INRAE=3.333;MAF_USDA=11.176
NC_035079.1	54388733	.	C	A	.	.	MAF_USDA=8.824
NC_035079.1	54388831	.	A	T	.	.	MAF_USDA=19.412
NC_035079.1	54389856	.	G	T	.	.	MAF_INRAE=5.263;MAF_USDA=10.588
NC_035079.1	54389945	.	A	T	.	.	MAF_INRAE=36.709;MAF_USDA=45.294
NC_035079.1	54389975	.	C	A	.	.	MAF_INRAE=15.0;MAF_USDA=3.279
NC_035079.1	54389983	.	C	A	.	.	MAF_USDA=2.459
NC_035079.1	54390004	.	C	T	.	.	MAF_USDA=1.639
NC_035079.1	54390068	.	C	G	.	.	MAF_INRAE=36.709;MAF_USDA=44.118
NC_035079.1	54390089	.	G	A	.	.	MAF_INRAE=36.709;MAF_USDA=42.941
NC_035079.1	54390230	.	C	T	.	.	MAF_USDA=3.279
NC_035079.1	54390234	.	C	T	.	.	MAF_INRAE=5.263
NC_035079.1	54390239	.	T	C	.	.	MAF_USDA=3.279
NC_035079.1	54390257	.	T	A	.	.	MAF_INRAE=14.557;MAF_USDA=14.706
NC_035079.1	54390271	.	C	A	.	.	MAF_INRAE=6.962;MAF_USDA=6.471
NC_035079.1	54390310	.	C	A	.	.	MAF_USDA=5.882
NC_035079.1	54390347	.	C	T	.	.	MAF_INRAE=6.667;MAF_USDA=6.557
NC_035079.1	54390413	.	C	T	.	.	MAF_USDA=2.5
NC_035079.1	54390446	.	A	G	.	.	MAF_INRAE=5.263
NC_035079.1	54390494	.	T	A	.	.	MAF_USDA=2.5
NC_035079.1	54390588	.	T	G	.	.	MAF_USDA=1.639
NC_035079.1	54391252	.	T	C	.	.	MAF_USDA=2.459
NC_035079.1	54391430	.	G	C	.	.	MAF_INRAE=5.263
NC_035079.1	54391515	.	G	C	.	.	MAF_USDA=1.639
NC_035079.1	54391534	.	G	T	.	.	MAF_INRAE=47.368
NC_035079.1	54391643	.	T	A	.	.	MAF_USDA=1.639
NC_035079.1	54391671	.	C	A	.	.	MAF_USDA=1.639
NC_035079.1	54391916	.	A	G	.	.	MAF_USDA=3.279
NC_035079.1	54391978	.	G	C	.	.	MAF_USDA=1.639
NC_035079.1	54392144	.	C	A	.	.	MAF_INRAE=13.924;MAF_USDA=20.588
NC_035079.1	54392411	.	G	T	.	.	MAF_INRAE=10.127
NC_035079.1	54392425	.	G	A	.	.	MAF_USDA=1.639
NC_035079.1	54392631	.	T	A	.	.	MAF_INRAE=20.886;MAF_USDA=6.557
NC_035079.1	54392672	.	C	T	.	.	MAF_INRAE=5.263
NC_035079.1	54392805	.	G	A	.	.	MAF_USDA=1.639
NC_035079.1	54393086	.	G	A	.	.	MAF_USDA=4.098
NC_035079.1	54393559	.	G	T	.	.	MAF_USDA=2.459
NC_035079.1	54393668	.	T	A	.	.	MAF_USDA=3.279
NC_035079.1	54393756	.	C	A	.	.	MAF_INRAE=6.667
NC_035079.1	54393758	.	G	A	.	.	MAF_INRAE=6.667
NC_035079.1	54393809	.	T	C	.	.	MAF_USDA=1.639
NC_035079.1	54393810	.	C	T	.	.	MAF_INRAE=3.333;MAF_USDA=8.197
NC_035079.1	54393877	.	C	A	.	.	MAF_INRAE=22.785;MAF_USDA=9.412
NC_035079.1	54394280	.	G	A	.	.	MAF_INRAE=5.263
NC_035079.1	54394318	.	G	T	.	.	MAF_USDA=1.639
NC_035079.1	54394660	.	T	C	.	.	MAF_USDA=8.333
NC_035079.1	54394667	.	C	T	.	.	MAF_USDA=1.765
NC_035079.1	54394722	.	T	A	.	.	MAF_INRAE=8.861;MAF_USDA=7.377
NC_035079.1	54394799	.	C	T	.	.	MAF_USDA=1.667
NC_035079.1	54394902	.	C	A	.	.	MAF_INRAE=10.526;MAF_USDA=16.471
NC_035079.1	54394945	.	C	A	.	.	MAF_USDA=17.213
NC_035079.1	54395197	.	G	A	.	.	MAF_USDA=5.294
NC_035079.1	54395307	.	T	G	.	.	MAF_USDA=2.459
NC_035079.1	54395410	.	T	G	.	.	MAF_INRAE=6.667
NC_035079.1	54395424	.	G	A	.	.	MAF_INRAE=40.506;MAF_USDA=42.353
NC_035079.1	54395439	.	G	C	.	.	MAF_USDA=3.529
NC_035079.1	54395559	.	T	G	.	.	MAF_INRAE=14.557;MAF_USDA=14.118
NC_035079.1	54395701	.	G	T	.	.	MAF_USDA=3.279
NC_035079.1	54395822	.	G	A	.	.	MAF_USDA=1.639
NC_035079.1	54396019	.	A	G	.	.	MAF_INRAE=5.263;MAF_USDA=2.941
NC_035079.1	54396172	.	C	T	.	.	MAF_USDA=1.639
NC_035079.1	54396202	.	G	A	.	.	MAF_USDA=1.639
NC_035079.1	54396224	.	T	C	.	.	MAF_USDA=3.279
NC_035079.1	54396247	.	T	G	.	.	MAF_INRAE=20.253;MAF_USDA=31.765
NC_035079.1	54396289	.	T	G	.	.	MAF_USDA=3.279
NC_035079.1	54396316	.	C	A	.	.	MAF_USDA=2.459
NC_035079.1	54396342	.	G	A	.	.	MAF_USDA=2.459
NC_035079.1	54396377	.	A	G	.	.	MAF_INRAE=27.848;MAF_USDA=32.941
NC_035079.1	54396383	.	G	T	.	.	MAF_USDA=1.765
NC_035079.1	54396456	.	T	G	.	.	MAF_INRAE=23.418
NC_035079.1	54396583	.	G	A	.	.	MAF_USDA=7.059
NC_035079.1	54396630	.	T	G	.	.	MAF_USDA=1.639
NC_035079.1	54396635	.	G	A	.	.	MAF_USDA=2.459
NC_035079.1	54396637	.	G	A	.	.	MAF_USDA=1.639
NC_035079.1	54396769	.	T	C	.	.	MAF_INRAE=13.924;MAF_USDA=14.118
NC_035079.1	54396891	.	T	C	.	.	MAF_INRAE=3.797
NC_035079.1	54396946	.	T	A	.	.	MAF_INRAE=5.263
NC_035079.1	54396964	.	A	G	.	.	MAF_USDA=4.918
NC_035079.1	54397040	.	A	G	.	.	MAF_INRAE=20.886;MAF_USDA=12.353
NC_035079.1	54397164	.	G	A	.	.	MAF_INRAE=32.911;MAF_USDA=40.0
NC_035079.1	54397427	.	T	A	.	.	MAF_INRAE=6.667;MAF_USDA=3.279
NC_035079.1	54397722	.	A	G	.	.	MAF_USDA=2.459
NC_035079.1	54397756	.	C	T	.	.	MAF_USDA=4.098
NC_035079.1	54397758	.	T	G	.	.	MAF_USDA=5.294
NC_035079.1	54397759	.	C	T	.	.	MAF_INRAE=31.667;MAF_USDA=38.235
NC_035079.1	54397901	.	T	A	.	.	MAF_INRAE=15.0;MAF_USDA=3.279
NC_035079.1	54398022	.	C	T	.	.	MAF_INRAE=13.291;MAF_USDA=1.639
NC_035079.1	54398045	.	C	T	.	.	MAF_INRAE=5.263;MAF_USDA=7.647
NC_035079.1	54398172	.	A	C	.	.	MAF_INRAE=10.759
NC_035079.1	54398238	.	C	A	.	.	MAF_INRAE=8.861
NC_035079.1	54398826	.	T	C	.	.	MAF_INRAE=5.696;MAF_USDA=22.131
NC_035079.1	54398839	.	G	A	.	.	MAF_INRAE=3.333
NC_035079.1	54398893	.	A	G	.	.	MAF_INRAE=47.468;MAF_USDA=49.412
NC_035079.1	54398971	.	C	G	.	.	MAF_INRAE=6.329;MAF_USDA=28.235
NC_035079.1	54398975	.	C	A	.	.	MAF_USDA=2.941
NC_035079.1	54399015	.	C	T	.	.	MAF_INRAE=8.861
NC_035079.1	54399167	.	G	A	.	.	MAF_INRAE=6.329;MAF_USDA=20.588
NC_035079.1	54399174	.	A	G	.	.	MAF_USDA=1.639
NC_035079.1	54399184	.	T	A	.	.	MAF_USDA=7.059
NC_035079.1	54399512	.	A	C	.	.	MAF_INRAE=12.025;MAF_USDA=5.738
NC_035079.1	54399580	.	T	C	.	.	MAF_INRAE=10.759
NC_035079.1	54399605	.	A	G	.	.	MAF_INRAE=42.405;MAF_USDA=50.0
NC_035079.1	54399671	.	A	C	.	.	MAF_INRAE=30.38;MAF_USDA=17.647
NC_035079.1	54399692	.	T	C	.	.	MAF_INRAE=18.354;MAF_USDA=13.529
NC_035079.1	54399743	.	A	G	.	.	MAF_INRAE=3.333;MAF_USDA=9.836
NC_035079.1	54399809	.	C	A	.	.	MAF_USDA=16.667
NC_035079.1	54399863	.	C	A	.	.	MAF_INRAE=5.263
NC_035079.1	54399957	.	C	T	.	.	MAF_INRAE=14.557;MAF_USDA=13.529
NC_035079.1	54400017	.	G	A	.	.	MAF_INRAE=19.62;MAF_USDA=48.235
NC_035079.1	54400081	.	C	G	.	.	MAF_USDA=4.098
NC_035079.1	54400091	.	T	A	.	.	MAF_USDA=12.5
NC_035079.1	54400130	.	C	A	.	.	MAF_INRAE=14.557;MAF_USDA=14.706
NC_035079.1	54400152	.	C	T	.	.	MAF_INRAE=15.19;MAF_USDA=26.19
NC_035079.1	54400167	.	C	A	.	.	MAF_USDA=7.143
NC_035079.1	54400203	.	A	T	.	.	MAF_USDA=39.583
NC_035079.1	54400204	.	A	T	.	.	MAF_USDA=39.583
NC_035079.1	54400205	.	A	T	.	.	MAF_USDA=39.583
NC_035079.1	54400206	.	A	T	.	.	MAF_USDA=39.583
NC_035079.1	54400209	.	T	C	.	.	MAF_INRAE=29.167;MAF_USDA=41.667
NC_035079.1	54400233	.	C	T	.	.	MAF_INRAE=44.304;MAF_USDA=11.31
NC_035079.1	54400321	.	C	G	.	.	MAF_INRAE=29.747;MAF_USDA=42.941
NC_035079.1	54400329	.	A	C	.	.	MAF_INRAE=29.747;MAF_USDA=41.176
NC_035079.1	54400387	.	T	A	.	.	MAF_INRAE=6.667;MAF_USDA=20.0
NC_035079.1	54400391	.	C	T	.	.	MAF_INRAE=37.975;MAF_USDA=32.941
NC_035079.1	54400432	.	T	C	.	.	MAF_INRAE=5.263;MAF_USDA=2.353
NC_035079.1	54400434	.	C	T	.	.	MAF_INRAE=40.0;MAF_USDA=34.118
NC_035079.1	54400450	.	C	A	.	.	MAF_INRAE=15.19;MAF_USDA=31.176
NC_035079.1	54400484	.	C	A	.	.	MAF_USDA=1.667
NC_035079.1	54400498	.	A	T	.	.	MAF_INRAE=15.19;MAF_USDA=29.412
NC_035079.1	54400579	.	A	C	.	.	MAF_INRAE=46.667;MAF_USDA=20.588
NC_035079.1	54400589	.	T	C	.	.	MAF_INRAE=14.167;MAF_USDA=20.0
NC_035079.1	54400673	.	T	C	.	.	MAF_INRAE=6.329;MAF_USDA=5.882
NC_035079.1	54400727	.	T	C	.	.	MAF_USDA=1.639
NC_035079.1	54400761	.	A	G	.	.	MAF_USDA=4.918
NC_035079.1	54400844	.	T	C	.	.	MAF_USDA=1.639
NC_035079.1	54400861	.	G	T	.	.	MAF_USDA=2.459
NC_035079.1	54400890	.	G	A	.	.	MAF_INRAE=46.835;MAF_USDA=27.647
NC_035079.1	54400892	.	G	C	.	.	MAF_INRAE=3.333
NC_035079.1	54400897	.	C	A	.	.	MAF_INRAE=15.823;MAF_USDA=12.941
NC_035079.1	54400902	.	C	T	.	.	MAF_INRAE=36.709;MAF_USDA=31.176
NC_035079.1	54400928	.	T	A	.	.	MAF_INRAE=17.089;MAF_USDA=12.941
NC_035079.1	54400932	.	A	C	.	.	MAF_INRAE=36.076;MAF_USDA=16.471
NC_035079.1	54400957	.	G	A	.	.	MAF_USDA=3.279
NC_035079.1	54400972	.	A	G	.	.	MAF_USDA=41.667
NC_035079.1	54401004	.	C	A	.	.	MAF_INRAE=17.089;MAF_USDA=14.706
NC_035079.1	54401051	.	T	C	.	.	MAF_INRAE=30.38;MAF_USDA=25.294
NC_035079.1	54401054	.	C	T	.	.	MAF_INRAE=17.089;MAF_USDA=12.941
NC_035079.1	54401092	.	G	T	.	.	MAF_USDA=2.459
NC_035079.1	54401093	.	A	T	.	.	MAF_USDA=1.639
NC_035079.1	54401181	.	T	C	.	.	MAF_INRAE=22.785;MAF_USDA=32.353
NC_035079.1	54401293	.	A	T	.	.	MAF_INRAE=6.962;MAF_USDA=12.353
NC_035079.1	54401320	.	A	G	.	.	MAF_INRAE=6.962;MAF_USDA=12.941
NC_035079.1	54401348	.	G	T	.	.	MAF_INRAE=2.532;MAF_USDA=3.529
NC_035079.1	54401352	.	G	A	.	.	MAF_USDA=3.279
NC_035079.1	54401595	.	C	T	.	.	MAF_USDA=4.918
NC_035079.1	54401621	.	A	T	.	.	MAF_INRAE=13.291;MAF_USDA=7.377
NC_035079.1	54401728	.	A	C	.	.	MAF_INRAE=8.861
NC_035079.1	54401755	.	C	G	.	.	MAF_INRAE=36.076;MAF_USDA=10.0
NC_035079.1	54401757	.	G	T	.	.	MAF_USDA=10.0
NC_035079.1	54401758	.	C	T	.	.	MAF_INRAE=44.167;MAF_USDA=10.0
NC_035079.1	54401759	.	T	G	.	.	MAF_USDA=10.0
NC_035079.1	54401760	.	G	A	.	.	MAF_USDA=10.0
NC_035079.1	54401799	.	G	A	.	.	MAF_USDA=6.471
NC_035079.1	54402099	.	C	A	.	.	MAF_USDA=8.333
NC_035079.1	54402100	.	A	G	.	.	MAF_USDA=8.333
NC_035079.1	54402127	.	C	T	.	.	MAF_USDA=1.639
NC_035079.1	54402146	.	T	C	.	.	MAF_USDA=2.459
NC_035079.1	54402157	.	T	G	.	.	MAF_INRAE=15.823;MAF_USDA=11.176
NC_035079.1	54402201	.	C	T	.	.	MAF_INRAE=34.177;MAF_USDA=35.882
NC_035079.1	54402219	.	C	T	.	.	MAF_USDA=1.639
NC_035079.1	54402220	.	G	C	.	.	MAF_USDA=1.639
NC_035079.1	54402227	.	C	T	.	.	MAF_USDA=5.882
NC_035079.1	54402302	.	T	C	.	.	MAF_USDA=12.353
NC_035079.1	54402328	.	G	T	.	.	MAF_INRAE=22.785;MAF_USDA=17.647
NC_035079.1	54402373	.	C	T	.	.	MAF_USDA=14.583
NC_035079.1	54402375	.	A	G	.	.	MAF_USDA=2.941
NC_035079.1	54402405	.	G	C	.	.	MAF_INRAE=35.443;MAF_USDA=31.765
NC_035079.1	54402593	.	C	A	.	.	MAF_INRAE=15.823;MAF_USDA=21.765
NC_035079.1	54402647	.	C	A	.	.	MAF_INRAE=37.342;MAF_USDA=48.824
NC_035079.1	54402655	.	G	A	.	.	MAF_USDA=1.639
NC_035079.1	54402813	.	C	T	.	.	MAF_INRAE=13.291;MAF_USDA=14.118
NC_035079.1	54402934	.	G	A	.	.	MAF_USDA=2.083
NC_035079.1	54403039	.	G	T	.	.	MAF_USDA=1.639
NC_035079.1	54403056	.	G	A	.	.	MAF_USDA=1.639
NC_035079.1	54403060	.	A	C	.	.	MAF_INRAE=3.333
NC_035079.1	54403146	.	C	T	.	.	MAF_USDA=1.639
NC_035079.1	54403167	.	G	T	.	.	MAF_INRAE=5.263;MAF_USDA=5.738
NC_035079.1	54403182	.	A	C	.	.	MAF_INRAE=1.667
NC_035079.1	54403223	.	A	T	.	.	MAF_USDA=11.176
NC_035079.1	54403381	.	C	T	.	.	MAF_INRAE=15.823;MAF_USDA=13.529
NC_035079.1	54403487	.	G	A	.	.	MAF_INRAE=5.263;MAF_USDA=11.176
NC_035079.1	54403490	.	T	C	.	.	MAF_INRAE=8.861;MAF_USDA=10.0
NC_035079.1	54403498	.	C	T	.	.	MAF_INRAE=13.924;MAF_USDA=12.353
NC_035079.1	54403585	.	C	T	.	.	MAF_INRAE=3.333
NC_035079.1	54403687	.	T	A	.	.	MAF_INRAE=5.263
NC_035079.1	54403728	.	T	C	.	.	MAF_INRAE=36.076;MAF_USDA=14.118
NC_035079.1	54403737	.	T	A	.	.	MAF_USDA=1.639
NC_035079.1	54403843	.	C	A	.	.	MAF_INRAE=37.342;MAF_USDA=44.706
NC_035079.1	54403844	.	C	T	.	.	MAF_USDA=1.639
NC_035079.1	54403861	.	C	T	.	.	MAF_INRAE=13.924;MAF_USDA=12.353
NC_035079.1	54403994	.	T	G	.	.	MAF_USDA=4.706
NC_035079.1	54403995	.	G	A	.	.	MAF_INRAE=5.263;MAF_USDA=11.176
NC_035079.1	54404092	.	G	A	.	.	MAF_INRAE=17.089;MAF_USDA=20.588
NC_035079.1	54404317	.	G	A	.	.	MAF_INRAE=1.667;MAF_USDA=11.765
NC_035079.1	54404450	.	G	A	.	.	MAF_INRAE=6.962;MAF_USDA=10.0
NC_035079.1	54404451	.	A	T	.	.	MAF_INRAE=2.5;MAF_USDA=10.0
NC_035079.1	54404472	.	C	T	.	.	MAF_INRAE=2.532;MAF_USDA=27.059
NC_035079.1	54404496	.	A	T	.	.	MAF_INRAE=13.924;MAF_USDA=14.118
NC_035079.1	54404612	.	G	T	.	.	MAF_INRAE=15.823;MAF_USDA=22.917
NC_035079.1	54404635	.	G	A	.	.	MAF_INRAE=43.038;MAF_USDA=43.529
NC_035079.1	54404655	.	A	T	.	.	MAF_INRAE=43.038;MAF_USDA=42.941
NC_035079.1	54404697	.	T	G	.	.	MAF_USDA=5.294
NC_035079.1	54404762	.	C	A	.	.	MAF_USDA=2.083
NC_035079.1	54404796	.	C	T	.	.	MAF_USDA=3.279
NC_035079.1	54405041	.	C	T	.	.	MAF_INRAE=13.924;MAF_USDA=8.235
NC_035079.1	54405042	.	A	G	.	.	MAF_INRAE=5.263;MAF_USDA=3.529
NC_035079.1	54405194	.	T	C	.	.	MAF_INRAE=37.975;MAF_USDA=27.059
NC_035079.1	54405201	.	C	A	.	.	MAF_INRAE=16.456;MAF_USDA=35.294
NC_035079.1	54405222	.	A	C	.	.	MAF_USDA=1.639
NC_035079.1	54405244	.	A	G	.	.	MAF_INRAE=28.481;MAF_USDA=36.471
NC_035079.1	54405255	.	A	G	.	.	MAF_INRAE=36.709;MAF_USDA=27.049
NC_035079.1	54405410	.	A	G	.	.	MAF_USDA=7.377
NC_035079.1	54405511	.	C	T	.	.	MAF_INRAE=34.177;MAF_USDA=17.647
NC_035079.1	54405520	.	T	G	.	.	MAF_USDA=3.279
NC_035079.1	54405629	.	T	C	.	.	MAF_USDA=3.279
NC_035079.1	54405630	.	G	C	.	.	MAF_USDA=3.279
NC_035079.1	54405631	.	A	T	.	.	MAF_USDA=3.279
NC_035079.1	54405704	.	C	A	.	.	MAF_USDA=15.294
NC_035079.1	54405717	.	G	A	.	.	MAF_USDA=19.672
NC_035079.1	54405723	.	C	A	.	.	MAF_USDA=19.672
NC_035079.1	54405814	.	A	G	.	.	MAF_USDA=1.639
NC_035079.1	54405843	.	C	T	.	.	MAF_USDA=16.471
NC_035079.1	54405928	.	C	T	.	.	MAF_INRAE=1.667
NC_035079.1	54405947	.	A	C	.	.	MAF_USDA=1.639
NC_035079.1	54405957	.	T	G	.	.	MAF_INRAE=6.962;MAF_USDA=10.0
NC_035079.1	54405969	.	G	A	.	.	MAF_USDA=1.639
NC_035079.1	54406003	.	T	C	.	.	MAF_USDA=4.118
NC_035079.1	54406004	.	T	C	.	.	MAF_USDA=1.639
NC_035079.1	54406081	.	A	G	.	.	MAF_INRAE=6.962;MAF_USDA=10.588
NC_035079.1	54406212	.	A	G	.	.	MAF_INRAE=7.595;MAF_USDA=21.176
NC_035079.1	54406371	.	G	A	.	.	MAF_INRAE=1.667
NC_035079.1	54406447	.	A	G	.	.	MAF_USDA=5.882
NC_035079.1	54406591	.	G	T	.	.	MAF_INRAE=6.962;MAF_USDA=8.824
NC_035079.1	54406624	.	G	T	.	.	MAF_INRAE=7.595;MAF_USDA=26.471
NC_035079.1	54406635	.	C	T	.	.	MAF_USDA=1.639
NC_035079.1	54406669	.	T	G	.	.	MAF_INRAE=7.595;MAF_USDA=25.294
NC_035079.1	54406674	.	G	T	.	.	MAF_INRAE=7.595;MAF_USDA=31.765
NC_035079.1	54406696	.	G	T	.	.	MAF_USDA=1.639
NC_035079.1	54406734	.	T	G	.	.	MAF_USDA=1.639
NC_035079.1	54406762	.	G	T	.	.	MAF_INRAE=17.089;MAF_USDA=17.647
NC_035079.1	54406796	.	T	G	.	.	MAF_USDA=5.294
NC_035079.1	54406804	.	A	G	.	.	MAF_INRAE=6.962;MAF_USDA=6.471
NC_035079.1	54406819	.	G	A	.	.	MAF_USDA=2.459
NC_035079.1	54406870	.	T	A	.	.	MAF_INRAE=35.443;MAF_USDA=35.882
NC_035079.1	54406875	.	A	C	.	.	MAF_INRAE=37.342;MAF_USDA=21.176
NC_035079.1	54406930	.	G	T	.	.	MAF_INRAE=32.278;MAF_USDA=8.197
NC_035079.1	54406964	.	G	A	.	.	MAF_INRAE=13.333;MAF_USDA=21.765
NC_035079.1	54406967	.	A	T	.	.	MAF_INRAE=13.333;MAF_USDA=24.706
NC_035079.1	54406980	.	G	A	.	.	MAF_INRAE=12.5;MAF_USDA=27.059
NC_035079.1	54407023	.	C	A	.	.	MAF_USDA=7.377
NC_035079.1	54407151	.	G	A	.	.	MAF_USDA=47.917
NC_035079.1	54407155	.	C	T	.	.	MAF_INRAE=24.051;MAF_USDA=25.294
NC_035079.1	54407212	.	T	C	.	.	MAF_INRAE=35.443;MAF_USDA=29.412
NC_035079.1	54407311	.	A	C	.	.	MAF_USDA=2.459
NC_035079.1	54407344	.	A	G	.	.	MAF_USDA=5.882
NC_035079.1	54407345	.	C	A	.	.	MAF_USDA=5.882
NC_035079.1	54407346	.	C	A	.	.	MAF_USDA=5.882
NC_035079.1	54407348	.	G	A	.	.	MAF_INRAE=1.667;MAF_USDA=5.882
NC_035079.1	54407448	.	C	T	.	.	MAF_INRAE=3.333
NC_035079.1	54407572	.	C	T	.	.	MAF_INRAE=36.709;MAF_USDA=30.0
NC_035079.1	54407587	.	A	G	.	.	MAF_USDA=13.115
NC_035079.1	54407589	.	T	C	.	.	MAF_INRAE=36.709;MAF_USDA=28.824
NC_035079.1	54407614	.	C	T	.	.	MAF_INRAE=6.962;MAF_USDA=8.235
NC_035079.1	54407624	.	A	T	.	.	MAF_USDA=2.941
NC_035079.1	54407742	.	G	A	.	.	MAF_INRAE=2.532;MAF_USDA=5.882
NC_035079.1	54407817	.	T	C	.	.	MAF_USDA=3.279
NC_035079.1	54407852	.	G	A	.	.	MAF_INRAE=37.342;MAF_USDA=24.706
NC_035079.1	54408016	.	C	T	.	.	MAF_USDA=11.176
NC_035079.1	54408131	.	G	T	.	.	MAF_USDA=4.918
NC_035079.1	54408132	.	A	T	.	.	MAF_USDA=4.918
NC_035079.1	54408160	.	C	T	.	.	MAF_INRAE=16.456;MAF_USDA=17.647
NC_035079.1	54408200	.	C	T	.	.	MAF_INRAE=1.667;MAF_USDA=5.882
NC_035079.1	54408330	.	A	G	.	.	MAF_INRAE=6.962;MAF_USDA=7.059
NC_035079.1	54408336	.	A	T	.	.	MAF_USDA=1.639
NC_035079.1	54408402	.	A	C	.	.	MAF_INRAE=6.962;MAF_USDA=7.059
NC_035079.1	54408531	.	C	A	.	.	MAF_USDA=2.459
NC_035079.1	54408569	.	C	T	.	.	MAF_INRAE=8.861
NC_035079.1	54408610	.	A	T	.	.	MAF_USDA=1.639
NC_035079.1	54408748	.	A	G	.	.	MAF_USDA=4.918
NC_035079.1	54408764	.	T	G	.	.	MAF_INRAE=10.759;MAF_USDA=22.941
NC_035079.1	54408784	.	C	A	.	.	MAF_INRAE=12.658;MAF_USDA=1.639
NC_035079.1	54408956	.	A	G	.	.	MAF_USDA=3.279
NC_035079.1	54409100	.	C	T	.	.	MAF_USDA=7.647
NC_035079.1	54409107	.	C	T	.	.	MAF_USDA=10.417
NC_035079.1	54409128	.	C	T	.	.	MAF_USDA=10.87
NC_035079.1	54409199	.	C	T	.	.	MAF_INRAE=1.667;MAF_USDA=4.098
NC_035079.1	54409208	.	T	C	.	.	MAF_INRAE=1.667;MAF_USDA=3.279
NC_035079.1	54409209	.	T	A	.	.	MAF_INRAE=1.667;MAF_USDA=4.098
NC_035079.1	54409221	.	A	G	.	.	MAF_USDA=4.098
NC_035079.1	54409225	.	C	T	.	.	MAF_INRAE=5.263;MAF_USDA=11.765
NC_035079.1	54409246	.	G	A	.	.	MAF_INRAE=1.667;MAF_USDA=4.098
NC_035079.1	54409260	.	C	T	.	.	MAF_INRAE=5.263;MAF_USDA=2.381
NC_035079.1	54409270	.	G	A	.	.	MAF_INRAE=1.667;MAF_USDA=4.098
NC_035079.1	54409375	.	C	T	.	.	MAF_USDA=6.471
NC_035079.1	54409376	.	G	A	.	.	MAF_USDA=1.639
NC_035079.1	54409405	.	T	C	.	.	MAF_USDA=5.294
NC_035079.1	54409410	.	A	G	.	.	MAF_INRAE=9.494
NC_035079.1	54409555	.	A	C	.	.	MAF_USDA=1.639
NC_035079.1	54409561	.	T	A	.	.	MAF_INRAE=43.038;MAF_USDA=24.706
NC_035079.1	54409566	.	A	T	.	.	MAF_INRAE=6.962;MAF_USDA=10.417
NC_035079.1	54409568	.	A	T	.	.	MAF_USDA=1.639
NC_035079.1	54409574	.	C	A	.	.	MAF_USDA=2.459
NC_035079.1	54409592	.	T	C	.	.	MAF_INRAE=1.667
NC_035079.1	54409605	.	T	A	.	.	MAF_INRAE=8.228;MAF_USDA=18.824
NC_035079.1	54409641	.	C	T	.	.	MAF_INRAE=8.861;MAF_USDA=12.353
NC_035079.1	54409698	.	C	T	.	.	MAF_INRAE=6.962;MAF_USDA=6.471
NC_035079.1	54409754	.	T	A	.	.	MAF_INRAE=15.0;MAF_USDA=3.279
NC_035079.1	54409777	.	G	T	.	.	MAF_USDA=1.639
NC_035079.1	54409951	.	G	A	.	.	MAF_INRAE=33.544;MAF_USDA=9.836
NC_035079.1	54410163	.	T	G	.	.	MAF_INRAE=6.962;MAF_USDA=7.059
NC_035079.1	54410256	.	T	C	.	.	MAF_INRAE=29.747;MAF_USDA=21.176
NC_035079.1	54410308	.	G	T	.	.	MAF_USDA=1.639
NC_035079.1	54410344	.	A	G	.	.	MAF_USDA=4.118
NC_035079.1	54410360	.	T	C	.	.	MAF_INRAE=1.667
NC_035079.1	54410402	.	G	T	.	.	MAF_USDA=1.639
NC_035079.1	54410629	.	T	C	.	.	MAF_USDA=2.459
NC_035079.1	54410664	.	A	C	.	.	MAF_USDA=5.738
NC_035079.1	54410756	.	T	A	.	.	MAF_USDA=3.279
NC_035079.1	54410800	.	A	C	.	.	MAF_INRAE=37.975;MAF_USDA=24.118
NC_035079.1	54410877	.	C	T	.	.	MAF_USDA=4.098
NC_035079.1	54410884	.	C	T	.	.	MAF_USDA=1.639
NC_035079.1	54410937	.	A	G	.	.	MAF_USDA=1.639
NC_035079.1	54410955	.	C	T	.	.	MAF_USDA=2.459
NC_035079.1	54410956	.	G	A	.	.	MAF_INRAE=22.152;MAF_USDA=15.882
NC_035079.1	54410965	.	A	G	.	.	MAF_INRAE=5.263;MAF_USDA=2.353
NC_035079.1	54410967	.	C	T	.	.	MAF_USDA=2.941
NC_035079.1	54410973	.	A	G	.	.	MAF_USDA=13.529
NC_035079.1	54410982	.	C	T	.	.	MAF_USDA=2.459
NC_035079.1	54411017	.	T	C	.	.	MAF_USDA=3.279
NC_035079.1	54411019	.	C	T	.	.	MAF_INRAE=2.5;MAF_USDA=12.295
NC_035079.1	54411020	.	G	A	.	.	MAF_INRAE=12.658;MAF_USDA=4.918
NC_035079.1	54411033	.	T	A	.	.	MAF_INRAE=8.228;MAF_USDA=8.824
NC_035079.1	54411041	.	C	T	.	.	MAF_USDA=3.279
NC_035079.1	54411043	.	G	T	.	.	MAF_INRAE=5.263;MAF_USDA=2.353
NC_035079.1	54411045	.	T	C	.	.	MAF_INRAE=2.5;MAF_USDA=8.824
NC_035079.1	54411061	.	A	T	.	.	MAF_INRAE=6.962;MAF_USDA=7.059
NC_035079.1	54411087	.	G	A	.	.	MAF_INRAE=5.263;MAF_USDA=2.353
NC_035079.1	54411089	.	C	T	.	.	MAF_INRAE=30.38;MAF_USDA=21.765
NC_035079.1	54411093	.	C	T	.	.	MAF_INRAE=11.667;MAF_USDA=4.918
NC_035079.1	54411102	.	G	A	.	.	MAF_INRAE=5.263;MAF_USDA=2.353
NC_035079.1	54411114	.	T	C	.	.	MAF_INRAE=6.962;MAF_USDA=7.059
NC_035079.1	54411172	.	C	A	.	.	MAF_USDA=2.459
NC_035079.1	54411202	.	A	T	.	.	MAF_USDA=5.738
NC_035079.1	54411242	.	T	C	.	.	MAF_INRAE=6.962;MAF_USDA=7.059
NC_035079.1	54411257	.	A	G	.	.	MAF_INRAE=3.333
NC_035079.1	54411277	.	T	C	.	.	MAF_INRAE=8.228;MAF_USDA=18.75
NC_035079.1	54411335	.	G	A	.	.	MAF_USDA=1.639
NC_035079.1	54411397	.	A	G	.	.	MAF_USDA=2.459
NC_035079.1	54411457	.	T	A	.	.	MAF_INRAE=8.228;MAF_USDA=9.412
NC_035079.1	54411466	.	C	G	.	.	MAF_INRAE=8.228;MAF_USDA=10.0
NC_035079.1	54411500	.	G	T	.	.	MAF_INRAE=8.228;MAF_USDA=8.824
NC_035079.1	54411548	.	C	T	.	.	MAF_INRAE=22.152;MAF_USDA=24.706
NC_035079.1	54411574	.	T	G	.	.	MAF_INRAE=41.139;MAF_USDA=39.412
NC_035079.1	54411621	.	G	A	.	.	MAF_INRAE=35.443;MAF_USDA=45.294
NC_035079.1	54411629	.	G	A	.	.	MAF_USDA=4.098
NC_035079.1	54411654	.	T	C	.	.	MAF_INRAE=1.667;MAF_USDA=10.656
NC_035079.1	54411829	.	C	A	.	.	MAF_INRAE=6.962;MAF_USDA=10.417
NC_035079.1	54411837	.	C	T	.	.	MAF_INRAE=6.962;MAF_USDA=10.417
NC_035079.1	54411843	.	T	G	.	.	MAF_INRAE=9.494;MAF_USDA=4.167
NC_035079.1	54411921	.	T	C	.	.	MAF_INRAE=10.759;MAF_USDA=11.765
NC_035079.1	54411929	.	T	G	.	.	MAF_INRAE=10.759;MAF_USDA=11.176
NC_035079.1	54411941	.	G	A	.	.	MAF_INRAE=10.759;MAF_USDA=12.941
NC_035079.1	54411969	.	T	A	.	.	MAF_INRAE=5.833
NC_035079.1	54412010	.	A	T	.	.	MAF_INRAE=5.833;MAF_USDA=16.667
NC_035079.1	54412043	.	G	A	.	.	MAF_INRAE=10.759;MAF_USDA=12.353
NC_035079.1	54412044	.	T	C	.	.	MAF_INRAE=5.833;MAF_USDA=11.765
NC_035079.1	54412055	.	T	G	.	.	MAF_INRAE=10.759;MAF_USDA=11.765
NC_035079.1	54412056	.	T	G	.	.	MAF_INRAE=5.833;MAF_USDA=11.765
NC_035079.1	54412094	.	C	T	.	.	MAF_INRAE=6.329;MAF_USDA=15.294
NC_035079.1	54412108	.	C	G	.	.	MAF_INRAE=10.759;MAF_USDA=11.765
NC_035079.1	54412131	.	C	T	.	.	MAF_INRAE=10.759;MAF_USDA=11.765
NC_035079.1	54412134	.	C	A	.	.	MAF_INRAE=5.833;MAF_USDA=11.176
NC_035079.1	54412147	.	T	G	.	.	MAF_INRAE=10.127;MAF_USDA=11.176
NC_035079.1	54412148	.	T	A	.	.	MAF_INRAE=5.0;MAF_USDA=11.176
NC_035079.1	54412223	.	C	A	.	.	MAF_INRAE=9.494;MAF_USDA=9.412
NC_035079.1	54412247	.	A	G	.	.	MAF_USDA=1.639
NC_035079.1	54412255	.	A	G	.	.	MAF_USDA=1.639
NC_035079.1	54412275	.	G	T	.	.	MAF_INRAE=9.494;MAF_USDA=8.824
NC_035079.1	54412319	.	G	C	.	.	MAF_INRAE=6.667;MAF_USDA=39.583
NC_035079.1	54412371	.	C	T	.	.	MAF_USDA=1.639
NC_035079.1	54412467	.	C	T	.	.	MAF_USDA=1.639
NC_035079.1	54412525	.	C	A	.	.	MAF_INRAE=24.684;MAF_USDA=30.0
NC_035079.1	54412589	.	G	A	.	.	MAF_INRAE=7.5
NC_035079.1	54412757	.	C	A	.	.	MAF_USDA=2.459
NC_035079.1	54412768	.	C	T	.	.	MAF_USDA=1.639
NC_035079.1	54412781	.	G	A	.	.	MAF_INRAE=9.494;MAF_USDA=7.647
NC_035079.1	54412784	.	C	T	.	.	MAF_USDA=4.118
NC_035079.1	54412792	.	T	G	.	.	MAF_USDA=2.459
NC_035079.1	54412819	.	A	C	.	.	MAF_INRAE=36.076;MAF_USDA=12.5
NC_035079.1	54412850	.	G	A	.	.	MAF_USDA=1.639
NC_035079.1	54412884	.	A	C	.	.	MAF_USDA=10.0
NC_035079.1	54412914	.	G	A	.	.	MAF_INRAE=9.494;MAF_USDA=8.235
NC_035079.1	54412999	.	G	A	.	.	MAF_INRAE=7.5;MAF_USDA=7.059
NC_035079.1	54413122	.	C	T	.	.	MAF_INRAE=45.57;MAF_USDA=39.412
NC_035079.1	54413145	.	G	T	.	.	MAF_USDA=1.639
NC_035079.1	54413172	.	T	A	.	.	MAF_USDA=10.417
NC_035079.1	54413178	.	G	C	.	.	MAF_USDA=4.167
NC_035079.1	54413203	.	G	T	.	.	MAF_USDA=8.333
NC_035079.1	54413250	.	A	T	.	.	MAF_INRAE=6.962;MAF_USDA=10.417
NC_035079.1	54413259	.	A	C	.	.	MAF_USDA=1.639
NC_035079.1	54413263	.	G	T	.	.	MAF_INRAE=9.494;MAF_USDA=8.824
NC_035079.1	54413272	.	G	A	.	.	MAF_INRAE=9.494;MAF_USDA=7.647
NC_035079.1	54413289	.	A	C	.	.	MAF_USDA=1.176
NC_035079.1	54413353	.	C	T	.	.	MAF_INRAE=9.494;MAF_USDA=7.647
NC_035079.1	54413371	.	C	A	.	.	MAF_USDA=4.098
NC_035079.1	54413394	.	T	C	.	.	MAF_USDA=3.279
NC_035079.1	54413445	.	A	G	.	.	MAF_USDA=12.5
NC_035079.1	54413489	.	T	G	.	.	MAF_USDA=2.459
NC_035079.1	54413496	.	T	A	.	.	MAF_INRAE=1.667
NC_035079.1	54413539	.	A	T	.	.	MAF_INRAE=6.329;MAF_USDA=15.882
NC_035079.1	54413588	.	G	A	.	.	MAF_INRAE=17.089;MAF_USDA=15.882
NC_035079.1	54413606	.	G	A	.	.	MAF_USDA=1.639
NC_035079.1	54413607	.	C	T	.	.	MAF_USDA=1.639
NC_035079.1	54413627	.	A	T	.	.	MAF_INRAE=3.333
NC_035079.1	54413798	.	A	T	.	.	MAF_USDA=3.529
NC_035079.1	54413844	.	A	C	.	.	MAF_USDA=3.279
NC_035079.1	54413976	.	C	T	.	.	MAF_INRAE=15.19;MAF_USDA=12.353
NC_035079.1	54413996	.	T	C	.	.	MAF_USDA=7.377
NC_035079.1	54414034	.	C	A	.	.	MAF_INRAE=15.0;MAF_USDA=6.471
NC_035079.1	54414110	.	T	C	.	.	MAF_USDA=5.738
NC_035079.1	54414221	.	A	G	.	.	MAF_USDA=8.235
NC_035079.1	54414247	.	A	T	.	.	MAF_INRAE=15.833;MAF_USDA=6.557
NC_035079.1	54414433	.	G	A	.	.	MAF_INRAE=8.333
NC_035079.1	54414442	.	T	G	.	.	MAF_INRAE=3.333;MAF_USDA=1.639
NC_035079.1	54414473	.	C	G	.	.	MAF_INRAE=10.127;MAF_USDA=10.588
NC_035079.1	54414551	.	G	T	.	.	MAF_INRAE=13.291;MAF_USDA=5.882
NC_035079.1	54414717	.	G	T	.	.	MAF_USDA=1.639
NC_035079.1	54414776	.	A	T	.	.	MAF_INRAE=29.114;MAF_USDA=41.176
NC_035079.1	54414793	.	C	T	.	.	MAF_INRAE=29.114;MAF_USDA=42.857
NC_035079.1	54414809	.	G	A	.	.	MAF_USDA=2.459
NC_035079.1	54414977	.	C	G	.	.	MAF_INRAE=27.848;MAF_USDA=15.882
NC_035079.1	54415035	.	A	C	.	.	MAF_USDA=1.639
NC_035079.1	54415038	.	G	T	.	.	MAF_USDA=1.639
NC_035079.1	54415040	.	C	A	.	.	MAF_INRAE=16.456;MAF_USDA=30.0
NC_035079.1	54415062	.	C	A	.	.	MAF_INRAE=11.667;MAF_USDA=8.235
NC_035079.1	54415131	.	C	A	.	.	MAF_USDA=1.667
NC_035079.1	54415217	.	C	T	.	.	MAF_INRAE=15.0;MAF_USDA=10.588
NC_035079.1	54415283	.	C	T	.	.	MAF_USDA=1.639
NC_035079.1	54415342	.	C	T	.	.	MAF_USDA=1.639
NC_035079.1	54415417	.	A	G	.	.	MAF_INRAE=14.167;MAF_USDA=3.279
NC_035079.1	54415491	.	T	G	.	.	MAF_USDA=4.118
NC_035079.1	54415533	.	C	T	.	.	MAF_INRAE=27.215;MAF_USDA=20.0
NC_035079.1	54415545	.	C	T	.	.	MAF_USDA=1.639
NC_035079.1	54415547	.	G	A	.	.	MAF_USDA=2.459
NC_035079.1	54415561	.	G	A	.	.	MAF_INRAE=6.329;MAF_USDA=15.294
NC_035079.1	54415563	.	G	A	.	.	MAF_INRAE=6.962;MAF_USDA=5.882
NC_035079.1	54415590	.	C	T	.	.	MAF_USDA=1.639
NC_035079.1	54415596	.	T	A	.	.	MAF_USDA=4.706
NC_035079.1	54415640	.	A	C	.	.	MAF_USDA=1.639
NC_035079.1	54415673	.	G	T	.	.	MAF_INRAE=20.253;MAF_USDA=13.529
NC_035079.1	54415687	.	A	T	.	.	MAF_INRAE=13.291;MAF_USDA=4.098
NC_035079.1	54415730	.	A	T	.	.	MAF_USDA=2.083
NC_035079.1	54415744	.	T	C	.	.	MAF_INRAE=10.127
NC_035079.1	54415751	.	A	T	.	.	MAF_USDA=1.639
NC_035079.1	54415755	.	T	C	.	.	MAF_USDA=1.639
NC_035079.1	54415767	.	A	G	.	.	MAF_USDA=2.459
NC_035079.1	54415788	.	T	G	.	.	MAF_INRAE=11.667;MAF_USDA=8.824
NC_035079.1	54415849	.	T	G	.	.	MAF_USDA=2.459
NC_035079.1	54415919	.	C	T	.	.	MAF_INRAE=6.329;MAF_USDA=15.574
NC_035079.1	54415978	.	A	G	.	.	MAF_USDA=3.529
NC_035079.1	54416025	.	C	G	.	.	MAF_USDA=2.083
NC_035079.1	54416167	.	T	C	.	.	MAF_USDA=1.639
NC_035079.1	54416173	.	C	T	.	.	MAF_INRAE=45.57;MAF_USDA=45.882
NC_035079.1	54416496	.	G	C	.	.	MAF_USDA=1.639
NC_035079.1	54416605	.	C	T	.	.	MAF_USDA=5.294
NC_035079.1	54416684	.	G	T	.	.	MAF_USDA=1.639
NC_035079.1	54416701	.	T	G	.	.	MAF_INRAE=10.127;MAF_USDA=13.095
NC_035079.1	54416706	.	T	G	.	.	MAF_USDA=7.059
NC_035079.1	54416715	.	C	T	.	.	MAF_USDA=7.059
NC_035079.1	54416792	.	G	A	.	.	MAF_INRAE=5.263
NC_035079.1	54416802	.	G	A	.	.	MAF_INRAE=10.833
NC_035079.1	54416836	.	T	A	.	.	MAF_USDA=1.639
NC_035079.1	54416842	.	G	T	.	.	MAF_INRAE=11.667
NC_035079.1	54416848	.	C	A	.	.	MAF_INRAE=3.797;MAF_USDA=8.824
NC_035079.1	54416854	.	G	T	.	.	MAF_INRAE=11.667
NC_035079.1	54416874	.	G	A	.	.	MAF_USDA=7.059
NC_035079.1	54416889	.	T	A	.	.	MAF_USDA=6.471
NC_035079.1	54416898	.	A	C	.	.	MAF_USDA=1.639
NC_035079.1	54416937	.	T	G	.	.	MAF_INRAE=10.759;MAF_USDA=15.294
NC_035079.1	54416996	.	T	A	.	.	MAF_USDA=6.471
NC_035079.1	54417051	.	C	A	.	.	MAF_USDA=3.279
NC_035079.1	54417072	.	G	T	.	.	MAF_USDA=7.647
NC_035079.1	54417103	.	A	C	.	.	MAF_USDA=7.647
NC_035079.1	54417157	.	C	A	.	.	MAF_INRAE=20.886;MAF_USDA=31.765
NC_035079.1	54417160	.	G	T	.	.	MAF_USDA=6.471
NC_035079.1	54417165	.	C	T	.	.	MAF_INRAE=10.127
NC_035079.1	54417167	.	G	T	.	.	MAF_USDA=1.639
NC_035079.1	54417174	.	A	C	.	.	MAF_USDA=6.471
NC_035079.1	54417241	.	T	A	.	.	MAF_INRAE=31.646;MAF_USDA=45.833
NC_035079.1	54417242	.	T	G	.	.	MAF_INRAE=10.759
NC_035079.1	54417267	.	C	G	.	.	MAF_INRAE=20.886;MAF_USDA=32.941
NC_035079.1	54417268	.	G	A	.	.	MAF_USDA=5.294
NC_035079.1	54417275	.	C	T	.	.	MAF_USDA=14.583
NC_035079.1	54417301	.	G	A	.	.	MAF_USDA=1.639
NC_035079.1	54417347	.	C	A	.	.	MAF_USDA=1.639
NC_035079.1	54417437	.	C	A	.	.	MAF_USDA=4.118
NC_035079.1	54417471	.	C	T	.	.	MAF_USDA=1.639
NC_035079.1	54417500	.	T	C	.	.	MAF_USDA=4.098
NC_035079.1	54417524	.	A	G	.	.	MAF_INRAE=26.582;MAF_USDA=12.353
NC_035079.1	54417534	.	G	T	.	.	MAF_USDA=4.706
NC_035079.1	54417579	.	A	C	.	.	MAF_INRAE=24.684;MAF_USDA=47.059
NC_035079.1	54417583	.	T	G	.	.	MAF_INRAE=15.833;MAF_USDA=25.294
NC_035079.1	54417600	.	T	A	.	.	MAF_USDA=6.471
NC_035079.1	54417628	.	A	C	.	.	MAF_INRAE=11.667;MAF_USDA=2.083
NC_035079.1	54417649	.	T	G	.	.	MAF_INRAE=13.924;MAF_USDA=25.882
NC_035079.1	54417809	.	T	C	.	.	MAF_USDA=6.471
NC_035079.1	54417836	.	A	T	.	.	MAF_INRAE=17.089;MAF_USDA=7.059
NC_035079.1	54418023	.	G	A	.	.	MAF_USDA=5.294
NC_035079.1	54418039	.	G	T	.	.	MAF_INRAE=8.861
NC_035079.1	54418140	.	A	G	.	.	MAF_USDA=1.639
NC_035079.1	54418142	.	C	T	.	.	MAF_INRAE=20.886;MAF_USDA=11.475
NC_035079.1	54418211	.	T	C	.	.	MAF_INRAE=21.519;MAF_USDA=15.294
NC_035079.1	54418302	.	G	C	.	.	MAF_INRAE=1.667;MAF_USDA=1.639
NC_035079.1	54418367	.	C	T	.	.	MAF_INRAE=10.127;MAF_USDA=18.452
NC_035079.1	54418397	.	A	G	.	.	MAF_USDA=4.167
NC_035079.1	54418404	.	G	C	.	.	MAF_USDA=5.833
NC_035079.1	54418535	.	C	A	.	.	MAF_USDA=1.639
NC_035079.1	54418568	.	T	A	.	.	MAF_USDA=1.639
NC_035079.1	54418581	.	A	C	.	.	MAF_INRAE=6.962;MAF_USDA=5.882
NC_035079.1	54418694	.	A	C	.	.	MAF_INRAE=50.0;MAF_USDA=47.414
NC_035079.1	54418747	.	G	T	.	.	MAF_INRAE=35.443;MAF_USDA=43.373
NC_035079.1	54418937	.	G	A	.	.	MAF_USDA=8.333
NC_035079.1	54418941	.	A	G	.	.	MAF_USDA=1.639
NC_035079.1	54418945	.	T	A	.	.	MAF_USDA=6.25
NC_035079.1	54419069	.	A	G	.	.	MAF_USDA=3.279
NC_035079.1	54419103	.	A	C	.	.	MAF_INRAE=42.5;MAF_USDA=25.294
NC_035079.1	54419180	.	A	G	.	.	MAF_USDA=1.639
NC_035079.1	54419193	.	C	T	.	.	MAF_USDA=1.639
NC_035079.1	54419198	.	T	A	.	.	MAF_USDA=2.083
NC_035079.1	54419404	.	C	T	.	.	MAF_INRAE=10.127
NC_035079.1	54419522	.	A	G	.	.	MAF_INRAE=5.263
NC_035079.1	54419668	.	G	A	.	.	MAF_USDA=1.639
NC_035079.1	54419671	.	C	G,T	.	.	MAF_INRAE=8.861;MAF_USDA=4.098
NC_035079.1	54419701	.	T	C	.	.	MAF_INRAE=15.823;MAF_USDA=23.529
NC_035079.1	54419714	.	T	A	.	.	MAF_INRAE=3.333;MAF_USDA=1.639
NC_035079.1	54419870	.	G	A	.	.	MAF_INRAE=5.263
NC_035079.1	54419943	.	G	A	.	.	MAF_INRAE=24.051;MAF_USDA=18.824
NC_035079.1	54420145	.	T	C	.	.	MAF_INRAE=20.886;MAF_USDA=12.295
NC_035079.1	54420180	.	C	A	.	.	MAF_INRAE=20.886;MAF_USDA=12.295
NC_035079.1	54420188	.	G	T	.	.	MAF_USDA=1.639
NC_035079.1	54420260	.	A	T	.	.	MAF_INRAE=5.263
NC_035079.1	54420350	.	T	G	.	.	MAF_USDA=1.639
NC_035079.1	54420406	.	G	T	.	.	MAF_INRAE=1.667
NC_035079.1	54420422	.	G	T	.	.	MAF_USDA=4.918
NC_035079.1	54420426	.	C	T	.	.	MAF_INRAE=5.263
NC_035079.1	54420631	.	G	T	.	.	MAF_USDA=4.098
NC_035079.1	54420653	.	C	A	.	.	MAF_USDA=2.459
NC_035079.1	54420654	.	C	A	.	.	MAF_USDA=2.459
NC_035079.1	54420689	.	A	G	.	.	MAF_INRAE=16.456;MAF_USDA=37.647
NC_035079.1	54420758	.	C	T	.	.	MAF_INRAE=10.127;MAF_USDA=21.765
NC_035079.1	54420788	.	G	A	.	.	MAF_INRAE=7.5;MAF_USDA=10.588
NC_035079.1	54420791	.	C	A	.	.	MAF_INRAE=6.329;MAF_USDA=15.294
NC_035079.1	54420848	.	T	C	.	.	MAF_INRAE=1.667;MAF_USDA=7.377
NC_035079.1	54420920	.	G	A	.	.	MAF_USDA=2.459
NC_035079.1	54421000	.	C	A	.	.	MAF_USDA=2.459
NC_035079.1	54421017	.	G	A	.	.	MAF_INRAE=5.263
NC_035079.1	54421036	.	T	C	.	.	MAF_INRAE=10.127;MAF_USDA=23.529
NC_035079.1	54421047	.	A	T	.	.	MAF_INRAE=6.329;MAF_USDA=15.294
NC_035079.1	54421108	.	C	G	.	.	MAF_USDA=5.882
NC_035079.1	54421133	.	C	T	.	.	MAF_INRAE=29.114;MAF_USDA=16.471
NC_035079.1	54421140	.	G	T	.	.	MAF_USDA=12.5
NC_035079.1	54421153	.	C	A	.	.	MAF_INRAE=5.263;MAF_USDA=6.557
NC_035079.1	54421174	.	G	A	.	.	MAF_USDA=2.459
NC_035079.1	54421209	.	A	G	.	.	MAF_USDA=2.459
NC_035079.1	54421263	.	G	A	.	.	MAF_INRAE=10.127;MAF_USDA=1.639
NC_035079.1	54421423	.	C	A	.	.	MAF_INRAE=8.861;MAF_USDA=14.167
NC_035079.1	54421519	.	A	C	.	.	MAF_USDA=5.882
NC_035079.1	54421549	.	C	A	.	.	MAF_USDA=5.294
NC_035079.1	54421617	.	G	A	.	.	MAF_INRAE=10.127
NC_035079.1	54421681	.	A	T	.	.	MAF_USDA=2.459
NC_035079.1	54421683	.	A	G	.	.	MAF_USDA=2.459
NC_035079.1	54421811	.	C	T	.	.	MAF_USDA=3.279
NC_035079.1	54421862	.	T	G	.	.	MAF_INRAE=48.101;MAF_USDA=45.882
NC_035079.1	54422160	.	C	T	.	.	MAF_INRAE=30.38;MAF_USDA=20.588
NC_035079.1	54422165	.	G	A	.	.	MAF_INRAE=8.861
NC_035079.1	54422607	.	G	A	.	.	MAF_INRAE=33.544;MAF_USDA=39.412
NC_035079.1	54422721	.	T	C	.	.	MAF_INRAE=1.667;MAF_USDA=1.639
NC_035079.1	54422730	.	A	T	.	.	MAF_USDA=1.639
NC_035079.1	54422733	.	C	G	.	.	MAF_INRAE=26.316;MAF_USDA=3.279
NC_035079.1	54422765	.	A	C	.	.	MAF_INRAE=10.127;MAF_USDA=5.738
NC_035079.1	54422787	.	G	T	.	.	MAF_INRAE=44.304;MAF_USDA=40.588
NC_035079.1	54422820	.	C	A	.	.	MAF_USDA=1.639
NC_035079.1	54422821	.	A	T	.	.	MAF_INRAE=13.924;MAF_USDA=18.824
NC_035079.1	54422824	.	A	G	.	.	MAF_INRAE=8.861;MAF_USDA=15.882
NC_035079.1	54422826	.	T	A	.	.	MAF_INRAE=36.709;MAF_USDA=49.412
NC_035079.1	54422841	.	G	A	.	.	MAF_USDA=8.333
NC_035079.1	54422902	.	T	A	.	.	MAF_INRAE=44.937;MAF_USDA=37.647
NC_035079.1	54422951	.	G	T	.	.	MAF_INRAE=6.329;MAF_USDA=15.882
NC_035079.1	54423331	.	C	T	.	.	MAF_INRAE=21.519;MAF_USDA=15.294
NC_035079.1	54423504	.	A	G	.	.	MAF_INRAE=30.38;MAF_USDA=49.412
NC_035079.1	54423548	.	T	C	.	.	MAF_INRAE=30.38;MAF_USDA=49.412
NC_035079.1	54423588	.	A	C	.	.	MAF_USDA=1.639
NC_035079.1	54423631	.	C	G	.	.	MAF_USDA=1.176
NC_035079.1	54423670	.	A	C	.	.	MAF_INRAE=21.519;MAF_USDA=11.176
NC_035079.1	54423865	.	G	C	.	.	MAF_INRAE=6.329;MAF_USDA=18.235
NC_035079.1	54423952	.	A	T	.	.	MAF_INRAE=41.772;MAF_USDA=27.647
NC_035079.1	54423993	.	C	T	.	.	MAF_INRAE=6.329;MAF_USDA=15.882
NC_035079.1	54423995	.	G	A	.	.	MAF_USDA=2.459
NC_035079.1	54424089	.	T	A	.	.	MAF_INRAE=26.316;MAF_USDA=3.279
NC_035079.1	54424091	.	T	A	.	.	MAF_USDA=3.279
NC_035079.1	54424269	.	G	C	.	.	MAF_INRAE=21.519;MAF_USDA=13.529
NC_035079.1	54424281	.	C	A	.	.	MAF_USDA=1.639
NC_035079.1	54424318	.	G	T	.	.	MAF_USDA=2.353
NC_035079.1	54424369	.	T	G	.	.	MAF_INRAE=5.696;MAF_USDA=18.824
NC_035079.1	54424442	.	C	A	.	.	MAF_INRAE=7.5;MAF_USDA=1.639
NC_035079.1	54424579	.	T	C	.	.	MAF_INRAE=6.329;MAF_USDA=15.882
NC_035079.1	54424589	.	A	G	.	.	MAF_INRAE=6.329;MAF_USDA=17.647
NC_035079.1	54424595	.	T	C	.	.	MAF_INRAE=6.329;MAF_USDA=37.5
NC_035079.1	54424608	.	T	C	.	.	MAF_USDA=1.639
NC_035079.1	54424635	.	C	T	.	.	MAF_INRAE=7.5
NC_035079.1	54424693	.	G	A	.	.	MAF_USDA=2.459
NC_035079.1	54424796	.	C	A	.	.	MAF_INRAE=1.667
NC_035079.1	54424828	.	C	A	.	.	MAF_INRAE=20.0
NC_035079.1	54424920	.	G	A	.	.	MAF_USDA=1.639
NC_035079.1	54424931	.	G	A	.	.	MAF_INRAE=15.0;MAF_USDA=3.279
NC_035079.1	54424943	.	C	T	.	.	MAF_USDA=1.639
NC_035079.1	54425001	.	G	T	.	.	MAF_USDA=4.167
NC_035079.1	54425181	.	A	C	.	.	MAF_INRAE=6.667;MAF_USDA=15.882
NC_035079.1	54425184	.	C	A	.	.	MAF_USDA=29.412
NC_035079.1	54425197	.	A	C	.	.	MAF_INRAE=22.5;MAF_USDA=6.25
NC_035079.1	54425295	.	C	G	.	.	MAF_INRAE=11.392;MAF_USDA=12.353
NC_035079.1	54425310	.	G	A	.	.	MAF_INRAE=15.0;MAF_USDA=16.393
NC_035079.1	54425320	.	G	C	.	.	MAF_INRAE=42.405;MAF_USDA=23.529
NC_035079.1	54425364	.	G	T	.	.	MAF_INRAE=21.519;MAF_USDA=10.588
NC_035079.1	54425421	.	G	T	.	.	MAF_INRAE=6.329;MAF_USDA=15.294
NC_035079.1	54425467	.	G	C	.	.	MAF_INRAE=48.734;MAF_USDA=46.471
NC_035079.1	54425566	.	C	T	.	.	MAF_USDA=6.25
NC_035079.1	54425574	.	G	A	.	.	MAF_USDA=6.25
NC_035079.1	54425581	.	A	C	.	.	MAF_INRAE=42.405;MAF_USDA=28.235
NC_035079.1	54425585	.	G	T	.	.	MAF_INRAE=42.5;MAF_USDA=45.882
NC_035079.1	54425644	.	C	T	.	.	MAF_USDA=1.639
NC_035079.1	54425820	.	A	C	.	.	MAF_INRAE=6.329;MAF_USDA=17.059
NC_035079.1	54425838	.	C	T	.	.	MAF_INRAE=6.329;MAF_USDA=17.647
NC_035079.1	54425846	.	T	C	.	.	MAF_INRAE=6.329;MAF_USDA=17.647
NC_035079.1	54425852	.	T	G	.	.	MAF_USDA=1.639
NC_035079.1	54425854	.	G	C	.	.	MAF_INRAE=6.329;MAF_USDA=17.647
NC_035079.1	54425860	.	T	G	.	.	MAF_INRAE=6.329;MAF_USDA=17.647
NC_035079.1	54425870	.	T	G	.	.	MAF_INRAE=5.696;MAF_USDA=17.647
NC_035079.1	54425906	.	G	T	.	.	MAF_USDA=3.39
NC_035079.1	54425965	.	G	T	.	.	MAF_INRAE=35.833;MAF_USDA=27.966
NC_035079.1	54425989	.	T	C	.	.	MAF_USDA=1.695
NC_035079.1	54426241	.	C	T	.	.	MAF_INRAE=5.696;MAF_USDA=17.647
NC_035079.1	54426282	.	T	C	.	.	MAF_INRAE=1.667
NC_035079.1	54426391	.	T	C	.	.	MAF_INRAE=31.646;MAF_USDA=17.647
NC_035079.1	54426516	.	A	T	.	.	MAF_INRAE=6.329;MAF_USDA=18.824
NC_035079.1	54426531	.	A	G	.	.	MAF_INRAE=10.127;MAF_USDA=10.588
NC_035079.1	54426540	.	C	T	.	.	MAF_USDA=1.639
NC_035079.1	54426569	.	G	T	.	.	MAF_INRAE=3.333
NC_035079.1	54426745	.	A	C	.	.	MAF_USDA=1.639
NC_035079.1	54426943	.	A	G	.	.	MAF_INRAE=6.329;MAF_USDA=15.882
NC_035079.1	54427137	.	G	T	.	.	MAF_INRAE=3.333
NC_035079.1	54427212	.	C	G	.	.	MAF_USDA=1.639
NC_035079.1	54427275	.	G	A	.	.	MAF_USDA=1.639
NC_035079.1	54427343	.	T	G	.	.	MAF_USDA=6.557
NC_035079.1	54427561	.	C	G	.	.	MAF_USDA=1.639
NC_035079.1	54427610	.	C	A	.	.	MAF_USDA=1.639
NC_035079.1	54427683	.	G	T	.	.	MAF_INRAE=6.329;MAF_USDA=15.882
NC_035079.1	54427703	.	T	A	.	.	MAF_INRAE=20.253;MAF_USDA=17.059
NC_035079.1	54427723	.	G	A	.	.	MAF_INRAE=5.263;MAF_USDA=2.941
NC_035079.1	54427737	.	C	T	.	.	MAF_USDA=2.459
NC_035079.1	54427843	.	A	G	.	.	MAF_INRAE=41.139;MAF_USDA=45.294
NC_035079.1	54427931	.	A	G	.	.	MAF_INRAE=46.835;MAF_USDA=29.412
NC_035079.1	54427977	.	T	C	.	.	MAF_USDA=1.639
NC_035079.1	54427988	.	C	G	.	.	MAF_INRAE=13.291;MAF_USDA=4.118
NC_035079.1	54428163	.	G	T	.	.	MAF_USDA=2.459
NC_035079.1	54428195	.	C	T	.	.	MAF_INRAE=6.962;MAF_USDA=5.882
NC_035079.1	54428275	.	T	A	.	.	MAF_USDA=3.279
NC_035079.1	54428287	.	G	A	.	.	MAF_INRAE=21.519;MAF_USDA=14.118
NC_035079.1	54428291	.	C	T	.	.	MAF_USDA=1.639
NC_035079.1	54428311	.	A	T	.	.	MAF_INRAE=32.911
NC_035079.1	54428318	.	T	C	.	.	MAF_INRAE=38.608;MAF_USDA=25.0
NC_035079.1	54428368	.	G	A	.	.	MAF_USDA=1.639
NC_035079.1	54428443	.	C	A	.	.	MAF_INRAE=31.646;MAF_USDA=28.824
NC_035079.1	54428650	.	C	A	.	.	MAF_INRAE=44.304;MAF_USDA=29.412
NC_035079.1	54428677	.	A	T	.	.	MAF_INRAE=44.937;MAF_USDA=29.412
NC_035079.1	54428706	.	T	C	.	.	MAF_INRAE=44.937;MAF_USDA=30.0
NC_035079.1	54428729	.	C	A	.	.	MAF_INRAE=44.304;MAF_USDA=30.588
NC_035079.1	54428765	.	T	A	.	.	MAF_INRAE=15.0;MAF_USDA=4.918
NC_035079.1	54428860	.	A	G	.	.	MAF_USDA=2.083
NC_035079.1	54428867	.	C	A	.	.	MAF_INRAE=3.333
NC_035079.1	54428869	.	T	G	.	.	MAF_INRAE=6.329;MAF_USDA=14.118
NC_035079.1	54428870	.	C	T	.	.	MAF_USDA=1.176
NC_035079.1	54428871	.	G	A	.	.	MAF_INRAE=33.333;MAF_USDA=43.529
NC_035079.1	54429033	.	G	A	.	.	MAF_INRAE=44.937;MAF_USDA=30.0
NC_035079.1	54429038	.	T	C	.	.	MAF_INRAE=44.937;MAF_USDA=30.0
NC_035079.1	54429103	.	G	T	.	.	MAF_INRAE=44.937;MAF_USDA=30.0
NC_035079.1	54429123	.	A	G	.	.	MAF_INRAE=44.937;MAF_USDA=29.412
NC_035079.1	54429136	.	C	T	.	.	MAF_USDA=5.738
NC_035079.1	54429183	.	C	A	.	.	MAF_INRAE=45.57;MAF_USDA=30.588
NC_035079.1	54429193	.	T	G	.	.	MAF_USDA=4.706
NC_035079.1	54429324	.	A	C	.	.	MAF_INRAE=6.329;MAF_USDA=15.294
NC_035079.1	54429344	.	G	T	.	.	MAF_USDA=1.176
NC_035079.1	54429393	.	G	A	.	.	MAF_INRAE=44.937;MAF_USDA=30.357
NC_035079.1	54429398	.	T	G	.	.	MAF_INRAE=44.937;MAF_USDA=30.357
NC_035079.1	54429481	.	T	C	.	.	MAF_INRAE=44.937;MAF_USDA=29.412
NC_035079.1	54429497	.	G	C	.	.	MAF_USDA=4.118
NC_035079.1	54429554	.	G	A	.	.	MAF_INRAE=6.329;MAF_USDA=15.294
NC_035079.1	54429600	.	C	T	.	.	MAF_INRAE=8.861;MAF_USDA=3.279
NC_035079.1	54429602	.	A	G	.	.	MAF_USDA=1.176
NC_035079.1	54429604	.	G	T	.	.	MAF_INRAE=42.5;MAF_USDA=30.0
NC_035079.1	54429630	.	A	T	.	.	MAF_INRAE=44.937;MAF_USDA=30.0
NC_035079.1	54429632	.	C	T	.	.	MAF_USDA=1.639
NC_035079.1	54429776	.	C	T	.	.	MAF_INRAE=44.304;MAF_USDA=29.412
NC_035079.1	54429896	.	C	T	.	.	MAF_INRAE=44.937;MAF_USDA=30.588
NC_035079.1	54429928	.	C	T	.	.	MAF_INRAE=6.962;MAF_USDA=7.059
NC_035079.1	54429978	.	T	A	.	.	MAF_INRAE=44.937;MAF_USDA=30.588
NC_035079.1	54429979	.	A	C	.	.	MAF_USDA=7.377
NC_035079.1	54430009	.	C	G	.	.	MAF_USDA=1.639
NC_035079.1	54430047	.	A	T	.	.	MAF_INRAE=44.304;MAF_USDA=30.588
NC_035079.1	54430066	.	T	C	.	.	MAF_INRAE=38.608;MAF_USDA=48.824
NC_035079.1	54430207	.	C	A	.	.	MAF_INRAE=6.329;MAF_USDA=16.471
NC_035079.1	54430211	.	G	A	.	.	MAF_INRAE=42.5;MAF_USDA=29.412
NC_035079.1	54430656	.	T	A	.	.	MAF_INRAE=6.329;MAF_USDA=15.294
NC_035079.1	54430689	.	C	T	.	.	MAF_INRAE=6.329;MAF_USDA=15.294
NC_035079.1	54430704	.	A	G	.	.	MAF_INRAE=6.329;MAF_USDA=15.294
NC_035079.1	54430717	.	T	C	.	.	MAF_USDA=1.639
NC_035079.1	54430748	.	C	T	.	.	MAF_USDA=2.459
NC_035079.1	54430796	.	T	C	.	.	MAF_USDA=1.639
NC_035079.1	54430945	.	C	T	.	.	MAF_INRAE=39.241;MAF_USDA=47.059
NC_035079.1	54430969	.	A	G	.	.	MAF_INRAE=6.329;MAF_USDA=39.583
NC_035079.1	54431073	.	T	A	.	.	MAF_INRAE=6.329;MAF_USDA=15.294
NC_035079.1	54431160	.	T	A	.	.	MAF_INRAE=6.329;MAF_USDA=17.059
NC_035079.1	54431161	.	T	G	.	.	MAF_INRAE=6.667;MAF_USDA=17.059
NC_035079.1	54431162	.	A	G	.	.	MAF_USDA=1.639
NC_035079.1	54431170	.	A	C	.	.	MAF_INRAE=6.962;MAF_USDA=7.059
NC_035079.1	54431192	.	G	T	.	.	MAF_INRAE=6.329;MAF_USDA=17.059
NC_035079.1	54431221	.	C	A	.	.	MAF_INRAE=6.329;MAF_USDA=17.059
NC_035079.1	54431246	.	C	G	.	.	MAF_USDA=6.471
NC_035079.1	54431289	.	G	T	.	.	MAF_USDA=1.639
NC_035079.1	54431322	.	C	T	.	.	MAF_USDA=1.639
NC_035079.1	54431365	.	T	C	.	.	MAF_INRAE=6.329;MAF_USDA=15.294
NC_035079.1	54431409	.	C	G	.	.	MAF_INRAE=20.886;MAF_USDA=6.557
NC_035079.1	54431478	.	G	T	.	.	MAF_INRAE=44.937;MAF_USDA=31.176
NC_035079.1	54431515	.	C	T	.	.	MAF_INRAE=45.57;MAF_USDA=31.176
NC_035079.1	54431528	.	A	T	.	.	MAF_USDA=1.639
NC_035079.1	54431586	.	C	G	.	.	MAF_INRAE=3.333;MAF_USDA=30.435
NC_035079.1	54431587	.	A	C	.	.	MAF_INRAE=40.833;MAF_USDA=32.143
NC_035079.1	54431711	.	G	T	.	.	MAF_INRAE=38.608;MAF_USDA=47.059
NC_035079.1	54431721	.	C	T	.	.	MAF_INRAE=5.263
NC_035079.1	54431757	.	G	A	.	.	MAF_USDA=1.639
NC_035079.1	54431793	.	C	A	.	.	MAF_INRAE=5.063;MAF_USDA=16.471
NC_035079.1	54431915	.	C	T	.	.	MAF_USDA=10.417
NC_035079.1	54431949	.	T	A	.	.	MAF_INRAE=2.5;MAF_USDA=6.471
NC_035079.1	54431952	.	G	T	.	.	MAF_INRAE=2.5;MAF_USDA=8.824
NC_035079.1	54431956	.	T	C	.	.	MAF_INRAE=2.5;MAF_USDA=7.377
NC_035079.1	54432025	.	T	G	.	.	MAF_USDA=6.667
NC_035079.1	54432083	.	A	G	.	.	MAF_INRAE=7.5
NC_035079.1	54432101	.	G	A	.	.	MAF_INRAE=8.861;MAF_USDA=4.918
NC_035079.1	54432102	.	G	A	.	.	MAF_USDA=1.639
NC_035079.1	54432135	.	C	T	.	.	MAF_USDA=12.941
NC_035079.1	54432150	.	G	A	.	.	MAF_INRAE=40.506;MAF_USDA=41.765
NC_035079.1	54432182	.	C	A	.	.	MAF_INRAE=6.329;MAF_USDA=16.471
NC_035079.1	54432222	.	A	G	.	.	MAF_INRAE=5.263;MAF_USDA=17.647
NC_035079.1	54432237	.	T	C	.	.	MAF_USDA=12.941
NC_035079.1	54432257	.	G	A	.	.	MAF_USDA=12.941
NC_035079.1	54432309	.	A	C	.	.	MAF_USDA=2.459
NC_035079.1	54432314	.	C	T	.	.	MAF_USDA=3.279
NC_035079.1	54432403	.	G	C	.	.	MAF_USDA=5.172
NC_035079.1	54432455	.	A	G	.	.	MAF_USDA=1.724
NC_035079.1	54432564	.	T	G	.	.	MAF_USDA=5.882
NC_035079.1	54432600	.	C	G	.	.	MAF_INRAE=6.329;MAF_USDA=17.262
NC_035079.1	54432610	.	C	A	.	.	MAF_INRAE=6.329;MAF_USDA=17.262
NC_035079.1	54432613	.	A	T	.	.	MAF_INRAE=6.667;MAF_USDA=17.262
NC_035079.1	54432667	.	G	T	.	.	MAF_USDA=5.357
NC_035079.1	54432669	.	G	A	.	.	MAF_INRAE=6.329;MAF_USDA=17.857
NC_035079.1	54432681	.	G	A	.	.	MAF_USDA=9.167
NC_035079.1	54432776	.	T	A	.	.	MAF_INRAE=6.329;MAF_USDA=19.048
NC_035079.1	54432808	.	A	G	.	.	MAF_INRAE=19.62;MAF_USDA=5.0
NC_035079.1	54432821	.	T	A	.	.	MAF_INRAE=6.329;MAF_USDA=15.476
NC_035079.1	54432857	.	A	G	.	.	MAF_USDA=1.667
NC_035079.1	54432943	.	G	T	.	.	MAF_USDA=16.667
NC_035079.1	54433032	.	T	C	.	.	MAF_INRAE=6.329;MAF_USDA=17.262
NC_035079.1	54433055	.	G	A	.	.	MAF_INRAE=22.152;MAF_USDA=9.836
NC_035079.1	54433103	.	G	A	.	.	MAF_USDA=2.459
NC_035079.1	54433109	.	A	G	.	.	MAF_USDA=8.197
NC_035079.1	54433139	.	T	G	.	.	MAF_USDA=3.279
NC_035079.1	54433216	.	C	A	.	.	MAF_INRAE=6.329;MAF_USDA=17.262
NC_035079.1	54433247	.	A	G	.	.	MAF_INRAE=6.329;MAF_USDA=16.667
NC_035079.1	54433283	.	G	T	.	.	MAF_INRAE=21.519;MAF_USDA=10.0
NC_035079.1	54433327	.	G	C	.	.	MAF_INRAE=31.646;MAF_USDA=32.353
NC_035079.1	54433375	.	C	T	.	.	MAF_INRAE=2.5;MAF_USDA=5.882
NC_035079.1	54433382	.	G	T	.	.	MAF_INRAE=6.329;MAF_USDA=16.471
NC_035079.1	54433423	.	C	A	.	.	MAF_USDA=8.333
NC_035079.1	54433562	.	G	A	.	.	MAF_USDA=2.5
NC_035079.1	54433610	.	C	A	.	.	MAF_USDA=1.667
NC_035079.1	54433742	.	A	G	.	.	MAF_INRAE=34.81;MAF_USDA=25.0
NC_035079.1	54433757	.	C	A	.	.	MAF_INRAE=31.013;MAF_USDA=50.0
NC_035079.1	54433760	.	T	C	.	.	MAF_INRAE=6.962;MAF_USDA=6.548
NC_035079.1	54433770	.	G	A	.	.	MAF_USDA=2.5
NC_035079.1	54433915	.	A	C	.	.	MAF_INRAE=34.177;MAF_USDA=26.471
NC_035079.1	54433970	.	C	A	.	.	MAF_USDA=8.333
NC_035079.1	54434005	.	C	T	.	.	MAF_USDA=1.639
NC_035079.1	54434025	.	T	G	.	.	MAF_INRAE=6.329;MAF_USDA=14.881
NC_035079.1	54434058	.	C	T	.	.	MAF_INRAE=20.253;MAF_USDA=6.667
NC_035079.1	54434072	.	G	C	.	.	MAF_USDA=2.5
NC_035079.1	54434076	.	A	G	.	.	MAF_USDA=2.5
NC_035079.1	54434100	.	G	A	.	.	MAF_USDA=2.5
NC_035079.1	54434125	.	T	C	.	.	MAF_INRAE=5.696;MAF_USDA=15.476
NC_035079.1	54434233	.	T	A	.	.	MAF_USDA=17.857
NC_035079.1	54434258	.	A	T	.	.	MAF_USDA=25.595
NC_035079.1	54434263	.	G	A	.	.	MAF_USDA=25.595
NC_035079.1	54436418	.	T	C	.	.	MAF_INRAE=6.329;MAF_USDA=17.647
NC_035079.1	54436434	.	T	G	.	.	MAF_INRAE=22.152;MAF_USDA=24.118
NC_035079.1	54436454	.	T	A	.	.	MAF_USDA=2.459
NC_035079.1	54436459	.	G	A	.	.	MAF_INRAE=16.456;MAF_USDA=25.882
NC_035079.1	54436529	.	C	T	.	.	MAF_INRAE=5.263;MAF_USDA=1.639
NC_035079.1	54436533	.	C	G	.	.	MAF_USDA=4.167
NC_035079.1	54436534	.	C	A	.	.	MAF_USDA=4.167
NC_035079.1	54436607	.	T	G	.	.	MAF_USDA=4.098
NC_035079.1	54436636	.	C	T	.	.	MAF_USDA=2.459
NC_035079.1	54436650	.	C	A	.	.	MAF_USDA=1.639
NC_035079.1	54436723	.	C	A	.	.	MAF_USDA=2.941
NC_035079.1	54436772	.	A	C	.	.	MAF_INRAE=42.405;MAF_USDA=31.176
NC_035079.1	54436874	.	G	T	.	.	MAF_USDA=2.353
NC_035079.1	54436892	.	C	G	.	.	MAF_USDA=2.083
NC_035079.1	54437490	.	C	G	.	.	MAF_INRAE=34.81;MAF_USDA=22.353
NC_035079.1	54437609	.	G	A	.	.	MAF_USDA=8.235
NC_035079.1	54437629	.	T	A	.	.	MAF_INRAE=20.253;MAF_USDA=15.574
NC_035079.1	54437630	.	C	T	.	.	MAF_USDA=6.471
NC_035079.1	54437637	.	G	A	.	.	MAF_INRAE=7.5
NC_035079.1	54437715	.	G	A	.	.	MAF_INRAE=20.886;MAF_USDA=6.557
NC_035079.1	54437718	.	C	G	.	.	MAF_INRAE=12.025;MAF_USDA=16.471
NC_035079.1	54437737	.	G	A	.	.	MAF_INRAE=26.316
NC_035079.1	54437790	.	T	G	.	.	MAF_INRAE=11.392;MAF_USDA=15.882
NC_035079.1	54437809	.	T	C	.	.	MAF_INRAE=36.842;MAF_USDA=22.941
NC_035079.1	54437824	.	A	T	.	.	MAF_INRAE=21.053;MAF_USDA=22.941
NC_035079.1	54437843	.	C	A	.	.	MAF_USDA=5.882
NC_035079.1	54437864	.	G	C	.	.	MAF_USDA=1.667
NC_035079.1	54438572	.	T	G	.	.	MAF_USDA=13.69
NC_035079.1	54438596	.	G	T	.	.	MAF_INRAE=5.263;MAF_USDA=6.557
NC_035079.1	54438628	.	G	T	.	.	MAF_USDA=5.294
NC_035079.1	54438678	.	C	T	.	.	MAF_INRAE=5.263;MAF_USDA=6.557
NC_035079.1	54438731	.	C	A	.	.	MAF_INRAE=6.667;MAF_USDA=14.706
NC_035079.1	54438782	.	C	T	.	.	MAF_INRAE=5.696;MAF_USDA=39.583
NC_035079.1	54438795	.	C	T	.	.	MAF_USDA=1.639
NC_035079.1	54438820	.	C	A	.	.	MAF_INRAE=27.215;MAF_USDA=20.0
NC_035079.1	54438930	.	A	G	.	.	MAF_USDA=2.459
NC_035079.1	54438975	.	C	T	.	.	MAF_INRAE=5.263
NC_035079.1	54438979	.	G	A	.	.	MAF_INRAE=20.886;MAF_USDA=6.557
NC_035079.1	54439144	.	A	G	.	.	MAF_USDA=2.459
NC_035079.1	54439169	.	T	C	.	.	MAF_INRAE=22.152;MAF_USDA=22.941
NC_035079.1	54439193	.	T	G	.	.	MAF_INRAE=22.152;MAF_USDA=22.941
NC_035079.1	54439266	.	G	T	.	.	MAF_USDA=5.738
NC_035079.1	54439316	.	A	G	.	.	MAF_USDA=2.459
NC_035079.1	54439529	.	C	T	.	.	MAF_INRAE=8.228
NC_035079.1	54439603	.	G	A	.	.	MAF_INRAE=6.329;MAF_USDA=15.294
NC_035079.1	54440010	.	A	T	.	.	MAF_INRAE=5.263;MAF_USDA=22.941
NC_035079.1	54440011	.	C	T	.	.	MAF_USDA=1.639
NC_035079.1	54440155	.	C	T	.	.	MAF_USDA=2.459
NC_035079.1	54440158	.	T	A	.	.	MAF_USDA=2.459
NC_035079.1	54440159	.	C	T	.	.	MAF_USDA=1.639
NC_035079.1	54440186	.	A	T	.	.	MAF_INRAE=7.5
NC_035079.1	54440269	.	T	C	.	.	MAF_USDA=8.197
NC_035079.1	54440295	.	C	T	.	.	MAF_INRAE=46.203;MAF_USDA=48.824
NC_035079.1	54440304	.	A	T	.	.	MAF_INRAE=10.526;MAF_USDA=25.882
NC_035079.1	54440310	.	G	A	.	.	MAF_INRAE=10.127
NC_035079.1	54440343	.	T	C	.	.	MAF_INRAE=37.342;MAF_USDA=15.574
NC_035079.1	54440387	.	C	T	.	.	MAF_INRAE=10.526;MAF_USDA=18.235
NC_035079.1	54440544	.	T	C	.	.	MAF_USDA=7.377
NC_035079.1	54440570	.	A	G	.	.	MAF_USDA=6.557
NC_035079.1	54440822	.	C	G	.	.	MAF_INRAE=10.127;MAF_USDA=21.176
NC_035079.1	54440826	.	G	C	.	.	MAF_INRAE=7.5
NC_035079.1	54440861	.	G	A	.	.	MAF_USDA=20.833
NC_035079.1	54440865	.	A	C	.	.	MAF_USDA=16.667
NC_035079.1	54440869	.	C	T	.	.	MAF_USDA=18.75
NC_035079.1	54441002	.	C	A	.	.	MAF_USDA=3.279
NC_035079.1	54441044	.	T	A	.	.	MAF_USDA=2.459
NC_035079.1	54441047	.	C	T	.	.	MAF_USDA=2.459
NC_035079.1	54441110	.	C	T	.	.	MAF_USDA=15.833
NC_035079.1	54441308	.	G	A	.	.	MAF_INRAE=10.127;MAF_USDA=22.941
NC_035079.1	54441378	.	T	C	.	.	MAF_INRAE=5.263;MAF_USDA=6.25
NC_035079.1	54441440	.	A	G	.	.	MAF_INRAE=10.526;MAF_USDA=11.176
NC_035079.1	54441497	.	T	C	.	.	MAF_USDA=9.836
NC_035079.1	54441648	.	G	A	.	.	MAF_INRAE=42.405;MAF_USDA=21.765
NC_035079.1	54441676	.	C	T	.	.	MAF_INRAE=20.886;MAF_USDA=24.706
NC_035079.1	54441752	.	G	A	.	.	MAF_INRAE=8.861
NC_035079.1	54441815	.	G	C	.	.	MAF_USDA=2.459
NC_035079.1	54441852	.	T	A	.	.	MAF_INRAE=8.228;MAF_USDA=4.118
```
