## Supplemental Data 1 for "Development of a high-density 665 K SNP array for rainbow trout genome-wide genotyping": INRAE_USDA_MAF1.vcf (part 1245 of 1714)

```
NC_035079.1	54441903	.	A	C	.	.	MAF_INRAE=8.228;MAF_USDA=4.706
NC_035079.1	54441949	.	G	T	.	.	MAF_USDA=1.639
NC_035079.1	54441959	.	C	T	.	.	MAF_INRAE=25.833
NC_035079.1	54441981	.	G	A	.	.	MAF_INRAE=8.228;MAF_USDA=4.706
NC_035079.1	54441985	.	C	A	.	.	MAF_USDA=2.083
NC_035079.1	54442007	.	G	T	.	.	MAF_USDA=3.279
NC_035079.1	54442088	.	A	T	.	.	MAF_USDA=4.706
NC_035079.1	54442267	.	A	G	.	.	MAF_INRAE=6.329;MAF_USDA=15.294
NC_035079.1	54442287	.	T	G	.	.	MAF_INRAE=44.304;MAF_USDA=44.706
NC_035079.1	54442351	.	A	G	.	.	MAF_INRAE=43.671;MAF_USDA=41.765
NC_035079.1	54442364	.	C	T	.	.	MAF_USDA=2.459
NC_035079.1	54442401	.	C	A	.	.	MAF_USDA=1.639
NC_035079.1	54442583	.	G	A	.	.	MAF_USDA=5.882
NC_035079.1	54442616	.	T	A	.	.	MAF_INRAE=34.177;MAF_USDA=18.235
NC_035079.1	54442712	.	T	G	.	.	MAF_INRAE=29.114;MAF_USDA=27.059
NC_035079.1	54442714	.	C	A	.	.	MAF_INRAE=17.5;MAF_USDA=3.529
NC_035079.1	54442732	.	T	C	.	.	MAF_USDA=2.459
NC_035079.1	54442834	.	C	T	.	.	MAF_USDA=3.529
NC_035079.1	54442863	.	T	C	.	.	MAF_INRAE=7.5
NC_035079.1	54442929	.	T	C	.	.	MAF_INRAE=10.127;MAF_USDA=22.941
NC_035079.1	54442989	.	A	G	.	.	MAF_USDA=7.377
NC_035079.1	54443010	.	A	C	.	.	MAF_USDA=6.557
NC_035079.1	54443029	.	G	A	.	.	MAF_USDA=2.459
NC_035079.1	54443059	.	C	T	.	.	MAF_INRAE=3.333
NC_035079.1	54443062	.	T	C	.	.	MAF_USDA=3.279
NC_035079.1	54443099	.	A	T	.	.	MAF_INRAE=27.215;MAF_USDA=22.951
NC_035079.1	54443100	.	C	A	.	.	MAF_USDA=1.639
NC_035079.1	54443103	.	G	A	.	.	MAF_INRAE=25.833;MAF_USDA=14.754
NC_035079.1	54443130	.	A	G	.	.	MAF_INRAE=6.667
NC_035079.1	54443132	.	G	C	.	.	MAF_USDA=7.377
NC_035079.1	54443133	.	C	A	.	.	MAF_USDA=3.529
NC_035079.1	54443152	.	A	G	.	.	MAF_INRAE=16.456;MAF_USDA=48.824
NC_035079.1	54443155	.	C	T	.	.	MAF_INRAE=6.667;MAF_USDA=15.294
NC_035079.1	54443160	.	C	G	.	.	MAF_INRAE=6.329;MAF_USDA=15.294
NC_035079.1	54443169	.	C	A	.	.	MAF_INRAE=6.329;MAF_USDA=15.294
NC_035079.1	54443221	.	C	T	.	.	MAF_INRAE=29.747;MAF_USDA=47.647
NC_035079.1	54443226	.	C	T	.	.	MAF_USDA=5.738
NC_035079.1	54443233	.	A	C	.	.	MAF_INRAE=18.987;MAF_USDA=7.377
NC_035079.1	54443239	.	G	A	.	.	MAF_INRAE=1.667
NC_035079.1	54443277	.	A	C	.	.	MAF_USDA=4.098
NC_035079.1	54443482	.	A	G	.	.	MAF_INRAE=33.544;MAF_USDA=11.176
NC_035079.1	54443499	.	T	G	.	.	MAF_USDA=7.377
NC_035079.1	54443559	.	A	G	.	.	MAF_INRAE=14.557;MAF_USDA=47.647
NC_035079.1	54443570	.	G	A	.	.	MAF_USDA=3.279
NC_035079.1	54443619	.	A	G	.	.	MAF_USDA=3.279
NC_035079.1	54443677	.	C	T	.	.	MAF_INRAE=3.333;MAF_USDA=7.647
NC_035079.1	54443721	.	G	A	.	.	MAF_INRAE=26.316;MAF_USDA=3.279
NC_035079.1	54443871	.	C	G	.	.	MAF_USDA=2.459
NC_035079.1	54444110	.	T	G	.	.	MAF_USDA=2.459
NC_035079.1	54444194	.	A	C	.	.	MAF_INRAE=19.62;MAF_USDA=7.059
NC_035079.1	54444268	.	C	A	.	.	MAF_USDA=1.639
NC_035079.1	54444275	.	T	C	.	.	MAF_INRAE=1.667;MAF_USDA=1.639
NC_035079.1	54444283	.	G	A	.	.	MAF_USDA=2.941
NC_035079.1	54444325	.	G	T	.	.	MAF_USDA=5.738
NC_035079.1	54444328	.	A	C	.	.	MAF_INRAE=6.667;MAF_USDA=15.294
NC_035079.1	54444362	.	A	G	.	.	MAF_USDA=8.197
NC_035079.1	54444399	.	A	G	.	.	MAF_USDA=5.738
NC_035079.1	54444456	.	A	G	.	.	MAF_INRAE=43.038;MAF_USDA=28.235
NC_035079.1	54444760	.	T	C	.	.	MAF_USDA=1.639
NC_035079.1	54444780	.	A	G	.	.	MAF_USDA=1.639
NC_035079.1	54444843	.	C	T	.	.	MAF_USDA=1.639
NC_035079.1	54444955	.	T	C	.	.	MAF_USDA=1.639
NC_035079.1	54445133	.	C	T	.	.	MAF_USDA=4.706
NC_035079.1	54445512	.	C	A	.	.	MAF_INRAE=3.333
NC_035079.1	54445597	.	T	G	.	.	MAF_INRAE=7.5;MAF_USDA=3.279
NC_035079.1	54445631	.	A	T	.	.	MAF_INRAE=10.526;MAF_USDA=5.294
NC_035079.1	54445767	.	A	C	.	.	MAF_USDA=5.294
NC_035079.1	54445829	.	C	T	.	.	MAF_INRAE=7.5;MAF_USDA=3.279
NC_035079.1	54445922	.	T	C	.	.	MAF_USDA=9.016
NC_035079.1	54445984	.	G	T	.	.	MAF_USDA=1.639
NC_035079.1	54445986	.	A	C	.	.	MAF_USDA=7.059
NC_035079.1	54446047	.	T	A	.	.	MAF_INRAE=22.785;MAF_USDA=41.176
NC_035079.1	54446082	.	T	A	.	.	MAF_INRAE=16.456;MAF_USDA=2.083
NC_035079.1	54446087	.	T	C	.	.	MAF_INRAE=22.152;MAF_USDA=8.333
NC_035079.1	54446092	.	A	T	.	.	MAF_INRAE=8.861;MAF_USDA=24.118
NC_035079.1	54446143	.	G	A	.	.	MAF_USDA=4.098
NC_035079.1	54446168	.	G	A	.	.	MAF_USDA=6.557
NC_035079.1	54446174	.	C	A	.	.	MAF_INRAE=29.747;MAF_USDA=41.667
NC_035079.1	54446242	.	A	C	.	.	MAF_USDA=5.294
NC_035079.1	54446312	.	T	G	.	.	MAF_USDA=2.459
NC_035079.1	54446451	.	T	C	.	.	MAF_INRAE=1.667
NC_035079.1	54446474	.	A	G	.	.	MAF_USDA=8.197
NC_035079.1	54446481	.	A	G	.	.	MAF_INRAE=43.671;MAF_USDA=22.941
NC_035079.1	54446507	.	A	C	.	.	MAF_USDA=5.738
NC_035079.1	54446543	.	C	T	.	.	MAF_INRAE=1.667
NC_035079.1	54446605	.	T	G	.	.	MAF_INRAE=8.228;MAF_USDA=5.882
NC_035079.1	54446633	.	A	G	.	.	MAF_USDA=1.667
NC_035079.1	54446831	.	C	A	.	.	MAF_INRAE=31.646;MAF_USDA=50.0
NC_035079.1	54446852	.	A	C	.	.	MAF_INRAE=31.646;MAF_USDA=44.118
NC_035079.1	54446889	.	A	G	.	.	MAF_USDA=8.197
NC_035079.1	54446890	.	C	T	.	.	MAF_INRAE=28.481;MAF_USDA=31.176
NC_035079.1	54446938	.	G	A	.	.	MAF_USDA=8.197
NC_035079.1	54446975	.	C	T	.	.	MAF_INRAE=20.886;MAF_USDA=8.197
NC_035079.1	54447004	.	A	T	.	.	MAF_USDA=8.197
NC_035079.1	54447163	.	C	A	.	.	MAF_INRAE=31.013;MAF_USDA=34.118
NC_035079.1	54447180	.	C	T	.	.	MAF_USDA=7.377
NC_035079.1	54447205	.	C	T	.	.	MAF_USDA=3.279
NC_035079.1	54447220	.	A	C	.	.	MAF_USDA=6.557
NC_035079.1	54447246	.	G	C	.	.	MAF_INRAE=22.152;MAF_USDA=11.475
NC_035079.1	54447343	.	C	T	.	.	MAF_INRAE=37.342;MAF_USDA=24.118
NC_035079.1	54447454	.	G	T	.	.	MAF_USDA=1.639
NC_035079.1	54447459	.	T	G	.	.	MAF_USDA=5.738
NC_035079.1	54447516	.	T	G	.	.	MAF_INRAE=5.263;MAF_USDA=4.167
NC_035079.1	54447520	.	C	T	.	.	MAF_USDA=7.5
NC_035079.1	54447619	.	G	A	.	.	MAF_USDA=2.5
NC_035079.1	54447703	.	T	A	.	.	MAF_USDA=5.738
NC_035079.1	54447724	.	C	A	.	.	MAF_USDA=5.882
NC_035079.1	54447766	.	C	T	.	.	MAF_USDA=4.118
NC_035079.1	54447796	.	T	C	.	.	MAF_USDA=6.25
NC_035079.1	54447801	.	T	C	.	.	MAF_USDA=34.524
NC_035079.1	54447887	.	T	C	.	.	MAF_USDA=5.357
NC_035079.1	54447916	.	G	T	.	.	MAF_USDA=4.167
NC_035079.1	54447956	.	C	T	.	.	MAF_USDA=2.542
NC_035079.1	54448045	.	G	A	.	.	MAF_INRAE=39.241;MAF_USDA=24.118
NC_035079.1	54448154	.	G	A	.	.	MAF_INRAE=1.667
NC_035079.1	54448201	.	C	T	.	.	MAF_USDA=2.083
NC_035079.1	54448210	.	C	A	.	.	MAF_INRAE=10.526;MAF_USDA=7.647
NC_035079.1	54448577	.	G	A	.	.	MAF_USDA=2.459
NC_035079.1	54448658	.	G	A	.	.	MAF_USDA=1.639
NC_035079.1	54448722	.	T	A	.	.	MAF_USDA=2.083
NC_035079.1	54448763	.	T	A	.	.	MAF_INRAE=30.38
NC_035079.1	54448875	.	A	G	.	.	MAF_USDA=8.197
NC_035079.1	54448880	.	C	A	.	.	MAF_USDA=2.459
NC_035079.1	54448881	.	T	C	.	.	MAF_USDA=15.882
NC_035079.1	54448884	.	A	T	.	.	MAF_USDA=15.294
NC_035079.1	54448888	.	T	C	.	.	MAF_USDA=14.706
NC_035079.1	54448924	.	T	A	.	.	MAF_USDA=4.918
NC_035079.1	54448934	.	T	C	.	.	MAF_USDA=4.918
NC_035079.1	54448935	.	A	T	.	.	MAF_USDA=4.918
NC_035079.1	54448987	.	G	C	.	.	MAF_INRAE=20.886;MAF_USDA=13.115
NC_035079.1	54448999	.	A	G	.	.	MAF_USDA=2.459
NC_035079.1	54449043	.	C	G	.	.	MAF_USDA=1.639
NC_035079.1	54449071	.	C	A	.	.	MAF_INRAE=15.823;MAF_USDA=3.279
NC_035079.1	54449496	.	A	C	.	.	MAF_INRAE=5.263;MAF_USDA=2.353
NC_035079.1	54449580	.	G	C	.	.	MAF_INRAE=3.333
NC_035079.1	54449605	.	G	A	.	.	MAF_INRAE=5.263
NC_035079.1	54449667	.	A	C	.	.	MAF_INRAE=40.506;MAF_USDA=31.176
NC_035079.1	54449695	.	C	A	.	.	MAF_INRAE=30.38;MAF_USDA=39.412
NC_035079.1	54449714	.	C	T	.	.	MAF_USDA=5.738
NC_035079.1	54449719	.	C	G	.	.	MAF_USDA=2.459
NC_035079.1	54449744	.	A	C	.	.	MAF_INRAE=27.848;MAF_USDA=18.852
NC_035079.1	54449747	.	T	G	.	.	MAF_USDA=1.639
NC_035079.1	54449845	.	A	G	.	.	MAF_INRAE=8.861;MAF_USDA=24.706
NC_035079.1	54449868	.	T	C	.	.	MAF_INRAE=27.848;MAF_USDA=18.033
NC_035079.1	54449870	.	C	T	.	.	MAF_INRAE=35.0;MAF_USDA=23.77
NC_035079.1	54449884	.	C	T	.	.	MAF_USDA=4.167
NC_035079.1	54450255	.	G	T	.	.	MAF_USDA=5.738
NC_035079.1	54450288	.	A	T	.	.	MAF_USDA=2.459
NC_035079.1	54450357	.	T	G	.	.	MAF_USDA=1.639
NC_035079.1	54450462	.	C	T	.	.	MAF_USDA=1.639
NC_035079.1	54450505	.	C	T	.	.	MAF_INRAE=3.333
NC_035079.1	54450543	.	C	A	.	.	MAF_USDA=5.294
NC_035079.1	54450574	.	G	T	.	.	MAF_USDA=12.5
NC_035079.1	54450618	.	C	T	.	.	MAF_INRAE=22.152;MAF_USDA=11.176
NC_035079.1	54451072	.	A	C	.	.	MAF_INRAE=10.127;MAF_USDA=18.033
NC_035079.1	54451463	.	G	T	.	.	MAF_INRAE=43.671;MAF_USDA=37.5
NC_035079.1	54451480	.	A	G	.	.	MAF_USDA=1.639
NC_035079.1	54451514	.	G	T	.	.	MAF_USDA=1.667
NC_035079.1	54451532	.	C	T	.	.	MAF_USDA=1.667
NC_035079.1	54451568	.	C	A	.	.	MAF_INRAE=39.873;MAF_USDA=26.471
NC_035079.1	54451586	.	C	A	.	.	MAF_INRAE=6.329;MAF_USDA=15.294
NC_035079.1	54451593	.	T	A	.	.	MAF_INRAE=6.962;MAF_USDA=10.417
NC_035079.1	54451594	.	A	T	.	.	MAF_INRAE=33.544;MAF_USDA=27.083
NC_035079.1	54451599	.	C	T	.	.	MAF_INRAE=6.329;MAF_USDA=15.294
NC_035079.1	54451600	.	G	A	.	.	MAF_USDA=1.639
NC_035079.1	54451607	.	A	C	.	.	MAF_USDA=2.459
NC_035079.1	54451608	.	A	C	.	.	MAF_INRAE=8.333;MAF_USDA=32.353
NC_035079.1	54451628	.	A	G	.	.	MAF_INRAE=6.962;MAF_USDA=5.294
NC_035079.1	54451682	.	A	G	.	.	MAF_INRAE=41.772;MAF_USDA=34.706
NC_035079.1	54451690	.	T	G	.	.	MAF_USDA=4.098
NC_035079.1	54451691	.	G	C	.	.	MAF_INRAE=41.772;MAF_USDA=33.529
NC_035079.1	54451743	.	C	T	.	.	MAF_INRAE=40.506;MAF_USDA=26.471
NC_035079.1	54451834	.	C	T	.	.	MAF_INRAE=5.263;MAF_USDA=5.294
NC_035079.1	54451862	.	A	G	.	.	MAF_INRAE=41.772;MAF_USDA=38.235
NC_035079.1	54451935	.	A	G	.	.	MAF_INRAE=41.139;MAF_USDA=35.714
NC_035079.1	54452064	.	C	T	.	.	MAF_INRAE=6.667;MAF_USDA=4.098
NC_035079.1	54452084	.	C	G	.	.	MAF_USDA=2.459
NC_035079.1	54452099	.	C	T	.	.	MAF_INRAE=1.667
NC_035079.1	54452137	.	C	A	.	.	MAF_USDA=4.918
NC_035079.1	54452192	.	G	A	.	.	MAF_USDA=7.377
NC_035079.1	54452350	.	G	C	.	.	MAF_INRAE=1.667;MAF_USDA=12.295
NC_035079.1	54452385	.	G	A	.	.	MAF_USDA=2.459
NC_035079.1	54452402	.	C	A	.	.	MAF_USDA=5.738
NC_035079.1	54452449	.	C	T	.	.	MAF_INRAE=41.772;MAF_USDA=35.882
NC_035079.1	54452450	.	C	T	.	.	MAF_USDA=7.377
NC_035079.1	54452455	.	A	T	.	.	MAF_INRAE=36.667;MAF_USDA=35.882
NC_035079.1	54452475	.	A	C	.	.	MAF_USDA=2.083
NC_035079.1	54452544	.	A	G	.	.	MAF_INRAE=48.101;MAF_USDA=34.118
NC_035079.1	54452675	.	A	G	.	.	MAF_INRAE=5.0;MAF_USDA=9.412
NC_035079.1	54452685	.	C	T	.	.	MAF_USDA=2.459
NC_035079.1	54452698	.	T	C	.	.	MAF_INRAE=3.333
NC_035079.1	54452699	.	G	A	.	.	MAF_INRAE=3.333
NC_035079.1	54452706	.	T	A	.	.	MAF_USDA=2.459
NC_035079.1	54452710	.	G	A	.	.	MAF_INRAE=6.329;MAF_USDA=15.294
NC_035079.1	54452894	.	C	T	.	.	MAF_USDA=2.083
NC_035079.1	54452926	.	G	A	.	.	MAF_INRAE=4.167
NC_035079.1	54452934	.	T	A	.	.	MAF_INRAE=41.772;MAF_USDA=35.294
NC_035079.1	54452938	.	G	T	.	.	MAF_USDA=2.459
NC_035079.1	54452957	.	A	C	.	.	MAF_INRAE=4.167
NC_035079.1	54452961	.	G	A	.	.	MAF_INRAE=6.329;MAF_USDA=27.647
NC_035079.1	54452996	.	G	C	.	.	MAF_INRAE=40.506;MAF_USDA=27.059
NC_035079.1	54453005	.	C	G	.	.	MAF_INRAE=42.405;MAF_USDA=14.118
NC_035079.1	54453010	.	T	A	.	.	MAF_USDA=1.639
NC_035079.1	54453027	.	C	T	.	.	MAF_USDA=1.176
NC_035079.1	54453045	.	A	C	.	.	MAF_INRAE=1.667;MAF_USDA=2.459
NC_035079.1	54453097	.	A	T	.	.	MAF_USDA=12.5
NC_035079.1	54453110	.	C	T	.	.	MAF_USDA=5.738
NC_035079.1	54453115	.	C	T	.	.	MAF_INRAE=40.506;MAF_USDA=27.647
NC_035079.1	54453182	.	G	A	.	.	MAF_INRAE=41.139;MAF_USDA=27.647
NC_035079.1	54453185	.	C	T	.	.	MAF_USDA=4.167
NC_035079.1	54453225	.	A	G	.	.	MAF_USDA=1.639
NC_035079.1	54453445	.	C	T	.	.	MAF_USDA=1.639
NC_035079.1	54453488	.	G	A	.	.	MAF_USDA=2.083
NC_035079.1	54453607	.	C	G	.	.	MAF_USDA=8.197
NC_035079.1	54453646	.	G	T	.	.	MAF_INRAE=6.329;MAF_USDA=15.294
NC_035079.1	54453739	.	C	G	.	.	MAF_INRAE=6.329;MAF_USDA=16.471
NC_035079.1	54453809	.	T	C	.	.	MAF_INRAE=5.263;MAF_USDA=5.882
NC_035079.1	54453849	.	A	C	.	.	MAF_USDA=2.083
NC_035079.1	54453874	.	C	A	.	.	MAF_INRAE=15.0;MAF_USDA=3.279
NC_035079.1	54453886	.	T	C	.	.	MAF_INRAE=5.263;MAF_USDA=5.294
NC_035079.1	54453940	.	C	T	.	.	MAF_USDA=2.459
NC_035079.1	54453960	.	T	C	.	.	MAF_INRAE=3.333
NC_035079.1	54453980	.	A	G	.	.	MAF_INRAE=6.329;MAF_USDA=16.471
NC_035079.1	54454011	.	T	C	.	.	MAF_INRAE=48.101;MAF_USDA=46.471
NC_035079.1	54454080	.	T	C	.	.	MAF_USDA=2.459
NC_035079.1	54454107	.	A	G	.	.	MAF_INRAE=5.263;MAF_USDA=5.882
NC_035079.1	54454108	.	C	A	.	.	MAF_INRAE=1.667;MAF_USDA=7.059
NC_035079.1	54454109	.	A	C	.	.	MAF_USDA=2.083
NC_035079.1	54454146	.	C	G	.	.	MAF_USDA=2.459
NC_035079.1	54454247	.	G	A	.	.	MAF_USDA=4.098
NC_035079.1	54454262	.	T	C	.	.	MAF_INRAE=1.667;MAF_USDA=12.295
NC_035079.1	54454302	.	C	T	.	.	MAF_INRAE=5.263;MAF_USDA=6.471
NC_035079.1	54454303	.	T	C	.	.	MAF_USDA=35.882
NC_035079.1	54454308	.	G	T	.	.	MAF_INRAE=5.263
NC_035079.1	54454325	.	C	T	.	.	MAF_INRAE=42.105;MAF_USDA=35.294
NC_035079.1	54456158	.	G	A	.	.	MAF_INRAE=21.053
NC_035079.1	54456227	.	A	C	.	.	MAF_USDA=1.639
NC_035079.1	54456238	.	C	T	.	.	MAF_USDA=2.459
NC_035079.1	54456258	.	C	A	.	.	MAF_INRAE=2.5;MAF_USDA=2.459
NC_035079.1	54456274	.	T	C	.	.	MAF_USDA=7.377
NC_035079.1	54456276	.	T	G	.	.	MAF_USDA=4.098
NC_035079.1	54456279	.	G	A	.	.	MAF_USDA=3.279
NC_035079.1	54456284	.	C	T	.	.	MAF_USDA=2.459
NC_035079.1	54456303	.	G	A	.	.	MAF_INRAE=1.667
NC_035079.1	54456305	.	G	A	.	.	MAF_USDA=2.083
NC_035079.1	54456306	.	T	C	.	.	MAF_USDA=2.083
NC_035079.1	54456309	.	C	A	.	.	MAF_USDA=2.083
NC_035079.1	54456330	.	A	T	.	.	MAF_INRAE=43.038;MAF_USDA=22.353
NC_035079.1	54456353	.	G	A	.	.	MAF_INRAE=15.0;MAF_USDA=4.918
NC_035079.1	54456356	.	C	T	.	.	MAF_INRAE=43.671;MAF_USDA=29.412
NC_035079.1	54456366	.	A	G	.	.	MAF_USDA=1.639
NC_035079.1	54456374	.	C	G	.	.	MAF_USDA=1.176
NC_035079.1	54456415	.	T	C	.	.	MAF_INRAE=41.772;MAF_USDA=37.5
NC_035079.1	54456419	.	T	C	.	.	MAF_INRAE=3.333;MAF_USDA=7.647
NC_035079.1	54456420	.	G	A	.	.	MAF_INRAE=41.772;MAF_USDA=34.118
NC_035079.1	54456439	.	A	T	.	.	MAF_INRAE=7.5;MAF_USDA=8.333
NC_035079.1	54456440	.	AATGCTCTCA	AATGCTCTCG	.	.	MAF_USDA=37.5
NC_035079.1	54456449	.	A	G	.	.	MAF_INRAE=41.772
NC_035079.1	54456471	.	T	A	.	.	MAF_INRAE=3.333;MAF_USDA=9.412
NC_035079.1	54456734	.	C	T	.	.	MAF_USDA=1.639
NC_035079.1	54456776	.	A	T	.	.	MAF_INRAE=25.316;MAF_USDA=25.294
NC_035079.1	54456777	.	T	G	.	.	MAF_INRAE=16.667;MAF_USDA=26.471
NC_035079.1	54456826	.	T	C	.	.	MAF_USDA=2.459
NC_035079.1	54456846	.	A	G	.	.	MAF_USDA=2.459
NC_035079.1	54457007	.	C	T	.	.	MAF_USDA=2.353
NC_035079.1	54457138	.	A	T	.	.	MAF_USDA=1.639
NC_035079.1	54457169	.	C	G	.	.	MAF_INRAE=22.5;MAF_USDA=42.353
NC_035079.1	54457235	.	C	T	.	.	MAF_USDA=4.918
NC_035079.1	54457299	.	C	T	.	.	MAF_INRAE=6.329;MAF_USDA=26.471
NC_035079.1	54457309	.	T	C	.	.	MAF_INRAE=13.291;MAF_USDA=3.279
NC_035079.1	54457378	.	A	T	.	.	MAF_INRAE=6.962;MAF_USDA=15.574
NC_035079.1	54457451	.	G	A	.	.	MAF_USDA=1.639
NC_035079.1	54457481	.	C	T	.	.	MAF_USDA=5.882
NC_035079.1	54457571	.	T	C	.	.	MAF_USDA=2.353
NC_035079.1	54457572	.	G	A	.	.	MAF_USDA=2.353
NC_035079.1	54457604	.	G	T	.	.	MAF_USDA=3.279
NC_035079.1	54457627	.	T	G	.	.	MAF_USDA=2.459
NC_035079.1	54457689	.	T	A	.	.	MAF_USDA=2.459
NC_035079.1	54457842	.	A	C	.	.	MAF_INRAE=6.329;MAF_USDA=21.176
NC_035079.1	54457849	.	A	C	.	.	MAF_INRAE=1.667
NC_035079.1	54457869	.	A	G	.	.	MAF_INRAE=24.684;MAF_USDA=14.706
NC_035079.1	54457870	.	T	G	.	.	MAF_INRAE=15.833;MAF_USDA=14.706
NC_035079.1	54457905	.	G	T	.	.	MAF_INRAE=1.667;MAF_USDA=1.639
NC_035079.1	54457920	.	C	T	.	.	MAF_USDA=2.459
NC_035079.1	54457939	.	C	A	.	.	MAF_USDA=6.25
NC_035079.1	54457955	.	T	G	.	.	MAF_INRAE=6.329;MAF_USDA=16.471
NC_035079.1	54457972	.	T	A	.	.	MAF_INRAE=7.595;MAF_USDA=23.529
NC_035079.1	54457999	.	T	C	.	.	MAF_INRAE=36.076;MAF_USDA=25.0
NC_035079.1	54458136	.	C	A	.	.	MAF_USDA=9.836
NC_035079.1	54458137	.	G	A	.	.	MAF_USDA=2.459
NC_035079.1	54458273	.	T	A	.	.	MAF_INRAE=40.506;MAF_USDA=28.235
NC_035079.1	54458328	.	T	G	.	.	MAF_USDA=1.639
NC_035079.1	54458331	.	C	G	.	.	MAF_INRAE=8.861
NC_035079.1	54458486	.	A	C	.	.	MAF_USDA=10.417
NC_035079.1	54458560	.	G	A	.	.	MAF_USDA=2.459
NC_035079.1	54458611	.	T	C	.	.	MAF_INRAE=14.557;MAF_USDA=11.765
NC_035079.1	54458656	.	C	G	.	.	MAF_USDA=3.279
NC_035079.1	54458669	.	C	T	.	.	MAF_INRAE=25.316;MAF_USDA=16.471
NC_035079.1	54458923	.	A	C	.	.	MAF_USDA=3.279
NC_035079.1	54459085	.	A	C	.	.	MAF_INRAE=10.833
NC_035079.1	54459125	.	C	T	.	.	MAF_USDA=6.25
NC_035079.1	54459201	.	C	G	.	.	MAF_INRAE=7.5
NC_035079.1	54459242	.	G	C	.	.	MAF_INRAE=6.962;MAF_USDA=5.882
NC_035079.1	54459343	.	C	T	.	.	MAF_INRAE=50.0;MAF_USDA=35.882
NC_035079.1	54459448	.	G	A	.	.	MAF_USDA=1.639
NC_035079.1	54459495	.	G	C	.	.	MAF_INRAE=1.667
NC_035079.1	54459511	.	G	A	.	.	MAF_USDA=9.016
NC_035079.1	54459559	.	G	A	.	.	MAF_USDA=1.639
NC_035079.1	54459581	.	G	T	.	.	MAF_INRAE=42.405;MAF_USDA=37.647
NC_035079.1	54459583	.	A	T	.	.	MAF_USDA=1.639
NC_035079.1	54459684	.	C	T	.	.	MAF_USDA=1.639
NC_035079.1	54459697	.	T	C	.	.	MAF_USDA=3.279
NC_035079.1	54459917	.	G	T	.	.	MAF_USDA=3.279
NC_035079.1	54459996	.	A	T	.	.	MAF_INRAE=34.177;MAF_USDA=16.667
NC_035079.1	54460053	.	T	G	.	.	MAF_USDA=2.459
NC_035079.1	54460272	.	T	C	.	.	MAF_USDA=2.459
NC_035079.1	54460297	.	C	A	.	.	MAF_USDA=3.529
NC_035079.1	54460416	.	T	G	.	.	MAF_INRAE=17.722;MAF_USDA=10.656
NC_035079.1	54460468	.	T	C	.	.	MAF_USDA=1.176
NC_035079.1	54460598	.	C	T	.	.	MAF_USDA=2.459
NC_035079.1	54460635	.	C	T	.	.	MAF_INRAE=41.139;MAF_USDA=37.059
NC_035079.1	54460690	.	T	C	.	.	MAF_USDA=4.918
NC_035079.1	54460709	.	T	C	.	.	MAF_INRAE=16.667;MAF_USDA=6.557
NC_035079.1	54460778	.	A	G	.	.	MAF_INRAE=17.722;MAF_USDA=12.941
NC_035079.1	54460784	.	A	G	.	.	MAF_INRAE=41.139;MAF_USDA=25.882
NC_035079.1	54460823	.	A	T	.	.	MAF_USDA=3.279
NC_035079.1	54460825	.	C	A	.	.	MAF_USDA=4.098
NC_035079.1	54460826	.	G	A	.	.	MAF_USDA=1.639
NC_035079.1	54460837	.	C	T	.	.	MAF_INRAE=3.333;MAF_USDA=5.738
NC_035079.1	54460875	.	A	T	.	.	MAF_USDA=2.459
NC_035079.1	54460932	.	A	G	.	.	MAF_INRAE=16.667;MAF_USDA=4.918
NC_035079.1	54460935	.	A	G	.	.	MAF_INRAE=16.667;MAF_USDA=4.918
NC_035079.1	54460978	.	G	T	.	.	MAF_INRAE=16.667;MAF_USDA=4.918
NC_035079.1	54460994	.	G	A	.	.	MAF_INRAE=6.329;MAF_USDA=15.294
NC_035079.1	54461018	.	C	A	.	.	MAF_INRAE=29.114;MAF_USDA=37.059
NC_035079.1	54461035	.	C	A	.	.	MAF_INRAE=8.861;MAF_USDA=19.672
NC_035079.1	54461130	.	C	T	.	.	MAF_INRAE=8.861;MAF_USDA=5.738
NC_035079.1	54461145	.	T	C	.	.	MAF_INRAE=10.127;MAF_USDA=19.412
NC_035079.1	54461218	.	C	T	.	.	MAF_INRAE=20.886;MAF_USDA=12.353
NC_035079.1	54461257	.	T	C	.	.	MAF_INRAE=6.667;MAF_USDA=4.706
NC_035079.1	54461307	.	C	T	.	.	MAF_USDA=4.918
NC_035079.1	54461313	.	C	T	.	.	MAF_INRAE=5.263;MAF_USDA=6.25
NC_035079.1	54461314	.	C	T	.	.	MAF_USDA=4.118
NC_035079.1	54461339	.	A	G	.	.	MAF_USDA=2.459
NC_035079.1	54461418	.	A	G	.	.	MAF_USDA=2.459
NC_035079.1	54461441	.	G	A	.	.	MAF_INRAE=21.519;MAF_USDA=25.0
NC_035079.1	54461549	.	G	C	.	.	MAF_USDA=1.176
NC_035079.1	54461667	.	T	C	.	.	MAF_USDA=2.459
NC_035079.1	54461677	.	A	C	.	.	MAF_INRAE=15.19;MAF_USDA=36.471
NC_035079.1	54461768	.	T	C	.	.	MAF_INRAE=33.544;MAF_USDA=9.412
NC_035079.1	54461839	.	C	T	.	.	MAF_USDA=3.279
NC_035079.1	54461880	.	C	A	.	.	MAF_USDA=1.639
NC_035079.1	54461991	.	C	T	.	.	MAF_INRAE=8.861;MAF_USDA=4.098
NC_035079.1	54462075	.	G	A	.	.	MAF_USDA=1.765
NC_035079.1	54462327	.	T	A	.	.	MAF_USDA=4.918
NC_035079.1	54462418	.	C	T	.	.	MAF_USDA=12.5
NC_035079.1	54462441	.	G	T	.	.	MAF_USDA=1.639
NC_035079.1	54462449	.	C	T	.	.	MAF_INRAE=8.861;MAF_USDA=17.213
NC_035079.1	54462565	.	G	A	.	.	MAF_INRAE=27.215;MAF_USDA=29.167
NC_035079.1	54462612	.	C	A	.	.	MAF_USDA=1.639
NC_035079.1	54462676	.	G	A	.	.	MAF_USDA=12.5
NC_035079.1	54462778	.	G	A	.	.	MAF_USDA=12.5
NC_035079.1	54462902	.	G	A	.	.	MAF_USDA=6.25
NC_035079.1	54462963	.	T	C	.	.	MAF_INRAE=5.263;MAF_USDA=3.529
NC_035079.1	54462972	.	G	A	.	.	MAF_USDA=2.459
NC_035079.1	54462999	.	G	T	.	.	MAF_INRAE=5.263;MAF_USDA=2.941
NC_035079.1	54463060	.	C	T	.	.	MAF_INRAE=5.263;MAF_USDA=2.941
NC_035079.1	54463141	.	G	T	.	.	MAF_USDA=2.459
NC_035079.1	54463156	.	G	A	.	.	MAF_USDA=2.459
NC_035079.1	54463291	.	A	C	.	.	MAF_INRAE=9.494;MAF_USDA=19.412
NC_035079.1	54463306	.	T	G	.	.	MAF_USDA=7.377
NC_035079.1	54463328	.	T	G	.	.	MAF_INRAE=24.051;MAF_USDA=42.353
NC_035079.1	54463369	.	C	G	.	.	MAF_INRAE=6.962;MAF_USDA=11.475
NC_035079.1	54463656	.	A	T	.	.	MAF_INRAE=10.127;MAF_USDA=5.294
NC_035079.1	54463657	.	G	A	.	.	MAF_INRAE=11.667;MAF_USDA=5.294
NC_035079.1	54463659	.	G	T	.	.	MAF_INRAE=11.667;MAF_USDA=5.294
NC_035079.1	54463661	.	C	T	.	.	MAF_INRAE=11.667;MAF_USDA=5.294
NC_035079.1	54463667	.	T	G	.	.	MAF_USDA=1.639
NC_035079.1	54463702	.	T	C	.	.	MAF_USDA=2.459
NC_035079.1	54463731	.	C	A	.	.	MAF_INRAE=7.5
NC_035079.1	54463877	.	T	C	.	.	MAF_INRAE=7.5;MAF_USDA=3.279
NC_035079.1	54463913	.	A	T	.	.	MAF_INRAE=15.0
NC_035079.1	54463991	.	A	G	.	.	MAF_USDA=4.098
NC_035079.1	54464003	.	G	A	.	.	MAF_INRAE=18.987;MAF_USDA=5.738
NC_035079.1	54464079	.	C	T	.	.	MAF_INRAE=6.329;MAF_USDA=15.294
NC_035079.1	54464248	.	A	C	.	.	MAF_USDA=8.824
NC_035079.1	54464280	.	A	C	.	.	MAF_INRAE=22.785;MAF_USDA=15.882
NC_035079.1	54464342	.	G	A	.	.	MAF_INRAE=6.962;MAF_USDA=5.882
NC_035079.1	54464378	.	A	C	.	.	MAF_USDA=4.098
NC_035079.1	54464590	.	T	C	.	.	MAF_USDA=9.836
NC_035079.1	54464623	.	T	C	.	.	MAF_INRAE=13.291;MAF_USDA=8.235
NC_035079.1	54464679	.	T	G	.	.	MAF_USDA=2.459
NC_035079.1	54464785	.	T	G	.	.	MAF_INRAE=10.526;MAF_USDA=24.706
NC_035079.1	54464803	.	G	A	.	.	MAF_INRAE=10.526;MAF_USDA=7.647
NC_035079.1	54464922	.	C	G	.	.	MAF_INRAE=1.667;MAF_USDA=1.639
NC_035079.1	54464951	.	T	C	.	.	MAF_INRAE=18.987;MAF_USDA=5.738
NC_035079.1	54465037	.	A	T	.	.	MAF_USDA=5.882
NC_035079.1	54465048	.	A	G	.	.	MAF_USDA=2.083
NC_035079.1	54465248	.	A	G	.	.	MAF_USDA=2.459
NC_035079.1	54465250	.	A	G	.	.	MAF_INRAE=8.861;MAF_USDA=4.918
NC_035079.1	54465377	.	C	T	.	.	MAF_USDA=2.459
NC_035079.1	54466052	.	A	C	.	.	MAF_USDA=12.5
NC_035079.1	54466337	.	A	C	.	.	MAF_USDA=1.639
NC_035079.1	54466384	.	G	T	.	.	MAF_INRAE=6.667;MAF_USDA=2.459
NC_035079.1	54466545	.	G	T	.	.	MAF_USDA=4.098
NC_035079.1	54466790	.	T	C	.	.	MAF_USDA=1.639
NC_035079.1	54467036	.	T	G	.	.	MAF_USDA=2.083
NC_035079.1	54467054	.	C	T	.	.	MAF_INRAE=6.329;MAF_USDA=16.471
NC_035079.1	54467061	.	G	A	.	.	MAF_USDA=3.279
NC_035079.1	54467089	.	A	G	.	.	MAF_INRAE=12.658;MAF_USDA=7.377
NC_035079.1	54467328	.	A	T	.	.	MAF_INRAE=20.253;MAF_USDA=8.824
NC_035079.1	54467329	.	G	A	.	.	MAF_INRAE=25.0;MAF_USDA=8.824
NC_035079.1	54467398	.	C	T	.	.	MAF_INRAE=8.861;MAF_USDA=2.459
NC_035079.1	54467604	.	G	A	.	.	MAF_USDA=12.5
NC_035079.1	54467784	.	A	C	.	.	MAF_INRAE=28.481;MAF_USDA=48.235
NC_035079.1	54467894	.	G	A	.	.	MAF_USDA=11.765
NC_035079.1	54467909	.	A	G	.	.	MAF_USDA=14.118
NC_035079.1	54468038	.	G	A	.	.	MAF_INRAE=1.667
NC_035079.1	54468046	.	T	C	.	.	MAF_INRAE=6.329;MAF_USDA=16.471
NC_035079.1	54468102	.	A	G	.	.	MAF_INRAE=35.443;MAF_USDA=32.941
NC_035079.1	54468138	.	A	G	.	.	MAF_INRAE=6.329;MAF_USDA=15.294
NC_035079.1	54468153	.	A	G	.	.	MAF_INRAE=6.329;MAF_USDA=15.294
NC_035079.1	54468170	.	A	T	.	.	MAF_INRAE=6.329;MAF_USDA=15.294
NC_035079.1	54468249	.	T	C	.	.	MAF_INRAE=42.405;MAF_USDA=18.235
NC_035079.1	54468607	.	T	C	.	.	MAF_INRAE=8.228;MAF_USDA=27.049
NC_035079.1	54468868	.	T	C	.	.	MAF_INRAE=2.632
NC_035079.1	54468898	.	T	A	.	.	MAF_USDA=1.667
NC_035079.1	54468948	.	T	G	.	.	MAF_USDA=4.098
NC_035079.1	54469028	.	G	C	.	.	MAF_INRAE=6.329;MAF_USDA=39.583
NC_035079.1	54469161	.	G	A	.	.	MAF_INRAE=10.127
NC_035079.1	54469233	.	A	G	.	.	MAF_INRAE=34.81;MAF_USDA=34.706
NC_035079.1	54469368	.	C	A	.	.	MAF_USDA=12.5
NC_035079.1	54469372	.	A	C	.	.	MAF_USDA=12.5
NC_035079.1	54469392	.	G	A	.	.	MAF_USDA=1.639
NC_035079.1	54469536	.	G	C	.	.	MAF_INRAE=5.696;MAF_USDA=15.294
NC_035079.1	54469542	.	T	C	.	.	MAF_INRAE=29.114;MAF_USDA=50.0
NC_035079.1	54469543	.	C	T	.	.	MAF_INRAE=25.0;MAF_USDA=49.412
NC_035079.1	54469593	.	G	C	.	.	MAF_INRAE=5.263
NC_035079.1	54469692	.	G	T	.	.	MAF_INRAE=5.263;MAF_USDA=15.294
NC_035079.1	54469693	.	A	C	.	.	MAF_USDA=15.294
NC_035079.1	54469714	.	G	C	.	.	MAF_USDA=6.25
NC_035079.1	54469720	.	C	A	.	.	MAF_USDA=1.639
NC_035079.1	54469741	.	A	T	.	.	MAF_USDA=3.279
NC_035079.1	54469779	.	A	G	.	.	MAF_USDA=3.529
NC_035079.1	54469826	.	C	T	.	.	MAF_INRAE=29.114;MAF_USDA=44.118
NC_035079.1	54469940	.	C	T	.	.	MAF_INRAE=6.329;MAF_USDA=14.706
NC_035079.1	54469942	.	G	T	.	.	MAF_USDA=6.557
NC_035079.1	54469969	.	G	T	.	.	MAF_USDA=15.574
NC_035079.1	54469995	.	C	A	.	.	MAF_USDA=1.639
NC_035079.1	54470009	.	G	C	.	.	MAF_USDA=1.639
NC_035079.1	54470119	.	A	G	.	.	MAF_USDA=12.5
NC_035079.1	54470207	.	A	T	.	.	MAF_INRAE=8.228;MAF_USDA=4.918
NC_035079.1	54470295	.	C	A	.	.	MAF_USDA=2.459
NC_035079.1	54470583	.	G	T	.	.	MAF_INRAE=10.127;MAF_USDA=4.098
NC_035079.1	54470611	.	C	T	.	.	MAF_USDA=1.639
NC_035079.1	54470612	.	A	G	.	.	MAF_INRAE=42.405;MAF_USDA=17.647
NC_035079.1	54470701	.	G	T	.	.	MAF_INRAE=6.329;MAF_USDA=15.294
NC_035079.1	54470779	.	G	T	.	.	MAF_INRAE=43.671;MAF_USDA=17.059
NC_035079.1	54470901	.	A	G	.	.	MAF_INRAE=17.089;MAF_USDA=11.765
NC_035079.1	54470932	.	A	G	.	.	MAF_INRAE=35.443;MAF_USDA=34.118
NC_035079.1	54470985	.	G	T	.	.	MAF_USDA=4.918
NC_035079.1	54471002	.	G	T	.	.	MAF_INRAE=17.089;MAF_USDA=6.471
NC_035079.1	54471014	.	C	T	.	.	MAF_INRAE=17.089;MAF_USDA=6.471
NC_035079.1	54471211	.	C	T	.	.	MAF_INRAE=5.696;MAF_USDA=15.294
NC_035079.1	54471213	.	C	T	.	.	MAF_USDA=3.279
NC_035079.1	54471251	.	T	C	.	.	MAF_USDA=31.176
NC_035079.1	54471259	.	T	C	.	.	MAF_USDA=30.588
NC_035079.1	54471280	.	A	T	.	.	MAF_INRAE=6.329
NC_035079.1	54471301	.	C	G	.	.	MAF_INRAE=1.667;MAF_USDA=1.639
NC_035079.1	54471312	.	A	C	.	.	MAF_USDA=4.918
NC_035079.1	54471394	.	A	C	.	.	MAF_INRAE=27.215;MAF_USDA=50.0
NC_035079.1	54471444	.	T	A	.	.	MAF_INRAE=6.329;MAF_USDA=15.294
NC_035079.1	54471475	.	C	T	.	.	MAF_USDA=2.353
NC_035079.1	54471490	.	T	C	.	.	MAF_INRAE=5.833
NC_035079.1	54471506	.	T	C	.	.	MAF_USDA=31.176
NC_035079.1	54471570	.	C	T	.	.	MAF_USDA=1.639
NC_035079.1	54471600	.	C	T	.	.	MAF_USDA=3.279
NC_035079.1	54471641	.	C	T	.	.	MAF_USDA=2.353
NC_035079.1	54471803	.	G	T	.	.	MAF_USDA=1.639
NC_035079.1	54471867	.	C	G	.	.	MAF_USDA=4.167
NC_035079.1	54471907	.	G	A	.	.	MAF_INRAE=6.329;MAF_USDA=15.294
NC_035079.1	54471997	.	A	G	.	.	MAF_USDA=29.412
NC_035079.1	54472052	.	C	T	.	.	MAF_USDA=2.459
NC_035079.1	54472068	.	C	A	.	.	MAF_USDA=14.583
NC_035079.1	54472152	.	T	C	.	.	MAF_INRAE=10.127
NC_035079.1	54472274	.	C	A	.	.	MAF_USDA=4.098
NC_035079.1	54472305	.	C	T	.	.	MAF_INRAE=36.076;MAF_USDA=17.059
NC_035079.1	54472339	.	A	G	.	.	MAF_USDA=28.235
NC_035079.1	54472417	.	G	C	.	.	MAF_USDA=17.213
NC_035079.1	54472536	.	C	G	.	.	MAF_INRAE=9.494;MAF_USDA=4.098
NC_035079.1	54472538	.	G	T	.	.	MAF_USDA=8.333
NC_035079.1	54472604	.	A	G	.	.	MAF_USDA=28.824
NC_035079.1	54472630	.	G	A	.	.	MAF_USDA=9.016
NC_035079.1	54472763	.	C	A	.	.	MAF_USDA=1.639
NC_035079.1	54472853	.	G	T	.	.	MAF_USDA=22.941
NC_035079.1	54472901	.	C	T	.	.	MAF_INRAE=2.5;MAF_USDA=1.765
NC_035079.1	54473146	.	G	A	.	.	MAF_USDA=1.639
NC_035079.1	54473164	.	C	T	.	.	MAF_USDA=2.459
NC_035079.1	54473214	.	G	A	.	.	MAF_USDA=29.412
NC_035079.1	54473260	.	C	A	.	.	MAF_USDA=30.952
NC_035079.1	54473427	.	T	C	.	.	MAF_USDA=2.459
NC_035079.1	54473580	.	A	G	.	.	MAF_USDA=28.235
NC_035079.1	54473615	.	C	A	.	.	MAF_INRAE=10.127;MAF_USDA=3.279
NC_035079.1	54473650	.	G	A	.	.	MAF_INRAE=8.228;MAF_USDA=7.377
NC_035079.1	54473667	.	A	T	.	.	MAF_USDA=6.557
NC_035079.1	54473699	.	A	C	.	.	MAF_USDA=24.118
NC_035079.1	54473721	.	G	A	.	.	MAF_USDA=6.557
NC_035079.1	54473768	.	C	T	.	.	MAF_USDA=4.098
NC_035079.1	54473773	.	C	G	.	.	MAF_USDA=4.098
NC_035079.1	54473800	.	T	A	.	.	MAF_USDA=1.639
NC_035079.1	54473826	.	C	T	.	.	MAF_USDA=4.098
NC_035079.1	54473828	.	C	T	.	.	MAF_INRAE=20.886;MAF_USDA=5.738
NC_035079.1	54473837	.	T	A	.	.	MAF_USDA=4.098
NC_035079.1	54473874	.	C	T	.	.	MAF_INRAE=26.316;MAF_USDA=27.647
NC_035079.1	54473973	.	G	A	.	.	MAF_USDA=2.459
NC_035079.1	54474022	.	A	G	.	.	MAF_USDA=1.639
NC_035079.1	54474071	.	C	A	.	.	MAF_INRAE=15.19;MAF_USDA=6.471
NC_035079.1	54474072	.	G	T	.	.	MAF_INRAE=15.0;MAF_USDA=6.471
NC_035079.1	54474119	.	G	A	.	.	MAF_INRAE=15.19;MAF_USDA=6.548
NC_035079.1	54474223	.	C	A	.	.	MAF_USDA=1.639
NC_035079.1	54474308	.	T	C	.	.	MAF_INRAE=6.329;MAF_USDA=15.294
NC_035079.1	54474393	.	G	T	.	.	MAF_USDA=7.377
NC_035079.1	54474568	.	A	G	.	.	MAF_INRAE=2.5;MAF_USDA=1.765
NC_035079.1	54474683	.	C	A	.	.	MAF_USDA=12.5
NC_035079.1	54474684	.	T	A	.	.	MAF_USDA=12.5
NC_035079.1	54474940	.	A	G	.	.	MAF_INRAE=6.329;MAF_USDA=14.706
NC_035079.1	54475028	.	C	T	.	.	MAF_USDA=2.459
NC_035079.1	54475069	.	T	G	.	.	MAF_INRAE=5.696;MAF_USDA=14.706
NC_035079.1	54475070	.	C	G	.	.	MAF_INRAE=13.291;MAF_USDA=4.706
NC_035079.1	54475101	.	T	C	.	.	MAF_INRAE=29.747;MAF_USDA=15.294
NC_035079.1	54475113	.	C	G	.	.	MAF_USDA=1.639
NC_035079.1	54475174	.	A	G	.	.	MAF_USDA=1.639
NC_035079.1	54475216	.	C	T	.	.	MAF_INRAE=15.19;MAF_USDA=7.059
NC_035079.1	54475281	.	G	A	.	.	MAF_INRAE=14.557;MAF_USDA=6.471
NC_035079.1	54475282	.	T	C	.	.	MAF_USDA=1.639
NC_035079.1	54475343	.	T	G	.	.	MAF_INRAE=6.329;MAF_USDA=14.118
NC_035079.1	54475354	.	G	A	.	.	MAF_INRAE=1.667;MAF_USDA=1.639
NC_035079.1	54475414	.	C	G	.	.	MAF_INRAE=5.263
NC_035079.1	54475456	.	C	T	.	.	MAF_USDA=12.5
NC_035079.1	54475458	.	G	C	.	.	MAF_USDA=18.75
NC_035079.1	54475488	.	T	C	.	.	MAF_USDA=28.235
NC_035079.1	54476214	.	A	C	.	.	MAF_USDA=45.455
NC_035079.1	54476225	.	T	A	.	.	MAF_USDA=35.417
NC_035079.1	54476254	.	C	A	.	.	MAF_USDA=10.87
NC_035079.1	54476401	.	T	C	.	.	MAF_USDA=4.918
NC_035079.1	54476425	.	T	G	.	.	MAF_USDA=5.0
NC_035079.1	54476546	.	T	G	.	.	MAF_INRAE=17.089;MAF_USDA=15.294
NC_035079.1	54476579	.	C	A	.	.	MAF_INRAE=5.696;MAF_USDA=15.294
NC_035079.1	54476580	.	T	G	.	.	MAF_INRAE=20.833;MAF_USDA=47.059
NC_035079.1	54476615	.	C	G	.	.	MAF_INRAE=2.5;MAF_USDA=1.765
NC_035079.1	54476652	.	C	T	.	.	MAF_INRAE=6.329;MAF_USDA=15.294
NC_035079.1	54476669	.	G	T	.	.	MAF_INRAE=17.089;MAF_USDA=14.706
NC_035079.1	54476728	.	A	C	.	.	MAF_INRAE=38.608;MAF_USDA=25.294
NC_035079.1	54476734	.	A	T	.	.	MAF_USDA=15.294
NC_035079.1	54476738	.	ATAATTTACAACTTGTAGAGT	ATAATTTACAACTTGTAGAGC	.	.	MAF_USDA=20.833
NC_035079.1	54476765	.	C	T	.	.	MAF_USDA=2.353
NC_035079.1	54476813	.	C	G	.	.	MAF_INRAE=5.263
NC_035079.1	54476984	.	A	T	.	.	MAF_INRAE=3.333
NC_035079.1	54477063	.	C	A	.	.	MAF_USDA=3.279
NC_035079.1	54477110	.	C	T	.	.	MAF_USDA=4.762
NC_035079.1	54477186	.	C	T	.	.	MAF_INRAE=6.329;MAF_USDA=15.294
NC_035079.1	54477271	.	T	A	.	.	MAF_USDA=12.5
NC_035079.1	54477273	.	C	T	.	.	MAF_USDA=12.5
NC_035079.1	54477336	.	C	T	.	.	MAF_INRAE=8.228;MAF_USDA=42.353
NC_035079.1	54477409	.	T	A	.	.	MAF_INRAE=8.228;MAF_USDA=42.353
NC_035079.1	54477473	.	C	T	.	.	MAF_INRAE=17.089;MAF_USDA=15.294
NC_035079.1	54477593	.	T	A	.	.	MAF_USDA=47.917
NC_035079.1	54477598	.	A	T	.	.	MAF_INRAE=8.228;MAF_USDA=45.833
NC_035079.1	54477743	.	A	G	.	.	MAF_INRAE=34.177;MAF_USDA=28.235
NC_035079.1	54477764	.	G	T	.	.	MAF_INRAE=17.089;MAF_USDA=6.471
NC_035079.1	54477766	.	G	C	.	.	MAF_INRAE=8.861;MAF_USDA=8.197
NC_035079.1	54477853	.	C	T	.	.	MAF_INRAE=6.329;MAF_USDA=15.294
NC_035079.1	54477889	.	G	A	.	.	MAF_INRAE=11.392;MAF_USDA=4.098
NC_035079.1	54477922	.	T	A	.	.	MAF_INRAE=8.861;MAF_USDA=9.167
NC_035079.1	54477925	.	A	G	.	.	MAF_INRAE=8.333;MAF_USDA=8.333
NC_035079.1	54477932	.	A	T	.	.	MAF_INRAE=8.333
NC_035079.1	54477933	.	T	G	.	.	MAF_INRAE=9.167
NC_035079.1	54477934	.	T	A	.	.	MAF_INRAE=10.526;MAF_USDA=6.667
NC_035079.1	54477951	.	G	A	.	.	MAF_INRAE=8.861;MAF_USDA=9.167
NC_035079.1	54477952	.	A	T	.	.	MAF_INRAE=8.333;MAF_USDA=9.167
NC_035079.1	54477972	.	C	T	.	.	MAF_INRAE=10.127;MAF_USDA=4.098
NC_035079.1	54477976	.	C	A	.	.	MAF_INRAE=8.861;MAF_USDA=9.836
NC_035079.1	54478082	.	A	T	.	.	MAF_USDA=5.738
NC_035079.1	54478126	.	G	A	.	.	MAF_INRAE=34.177;MAF_USDA=16.471
NC_035079.1	54478161	.	A	C	.	.	MAF_INRAE=8.228;MAF_USDA=47.647
NC_035079.1	54478213	.	A	C	.	.	MAF_INRAE=1.667;MAF_USDA=1.639
NC_035079.1	54478222	.	A	C	.	.	MAF_USDA=7.647
NC_035079.1	54478224	.	T	G	.	.	MAF_INRAE=8.861;MAF_USDA=47.647
NC_035079.1	54478258	.	A	T	.	.	MAF_USDA=12.5
NC_035079.1	54478325	.	C	A	.	.	MAF_USDA=12.5
NC_035079.1	54478347	.	T	C	.	.	MAF_USDA=4.918
NC_035079.1	54478368	.	C	T	.	.	MAF_USDA=3.279
NC_035079.1	54478380	.	C	T	.	.	MAF_INRAE=8.861;MAF_USDA=9.016
NC_035079.1	54478491	.	A	T	.	.	MAF_INRAE=6.329;MAF_USDA=45.294
NC_035079.1	54478495	.	G	T	.	.	MAF_INRAE=6.667;MAF_USDA=44.706
NC_035079.1	54478498	.	A	T	.	.	MAF_INRAE=6.667;MAF_USDA=44.118
NC_035079.1	54478685	.	C	T	.	.	MAF_USDA=34.746
NC_035079.1	54478730	.	T	G	.	.	MAF_INRAE=9.167;MAF_USDA=8.475
NC_035079.1	54478777	.	T	C	.	.	MAF_USDA=5.085
NC_035079.1	54478837	.	T	A	.	.	MAF_INRAE=22.152;MAF_USDA=8.333
NC_035079.1	54478908	.	G	A	.	.	MAF_USDA=5.738
NC_035079.1	54478935	.	G	T	.	.	MAF_INRAE=15.19;MAF_USDA=50.0
NC_035079.1	54479076	.	A	T	.	.	MAF_INRAE=15.19;MAF_USDA=48.235
NC_035079.1	54479086	.	C	A	.	.	MAF_USDA=12.5
NC_035079.1	54479128	.	C	T	.	.	MAF_USDA=43.75
NC_035079.1	54479141	.	T	G	.	.	MAF_INRAE=15.19;MAF_USDA=48.824
NC_035079.1	54479169	.	C	G	.	.	MAF_INRAE=15.19;MAF_USDA=48.235
NC_035079.1	54479189	.	A	G	.	.	MAF_USDA=12.5
NC_035079.1	54479261	.	G	A	.	.	MAF_INRAE=17.089;MAF_USDA=11.765
NC_035079.1	54479269	.	G	T	.	.	MAF_INRAE=2.5;MAF_USDA=2.353
NC_035079.1	54479445	.	G	T	.	.	MAF_USDA=4.098
NC_035079.1	54479615	.	C	A	.	.	MAF_USDA=4.918
NC_035079.1	54479636	.	G	A	.	.	MAF_USDA=12.5
NC_035079.1	54479649	.	A	G	.	.	MAF_INRAE=15.19;MAF_USDA=50.0
NC_035079.1	54479662	.	A	T	.	.	MAF_INRAE=15.19;MAF_USDA=49.412
NC_035079.1	54479695	.	T	C	.	.	MAF_USDA=4.098
NC_035079.1	54479736	.	T	A	.	.	MAF_INRAE=2.5;MAF_USDA=5.882
NC_035079.1	54479737	.	A	G	.	.	MAF_INRAE=2.5;MAF_USDA=5.882
NC_035079.1	54479745	.	G	A	.	.	MAF_INRAE=10.127;MAF_USDA=3.279
NC_035079.1	54479835	.	T	A	.	.	MAF_INRAE=15.19;MAF_USDA=50.0
NC_035079.1	54479839	.	C	A	.	.	MAF_INRAE=5.0;MAF_USDA=3.279
NC_035079.1	54479942	.	G	A	.	.	MAF_INRAE=15.19;MAF_USDA=50.0
NC_035079.1	54479984	.	C	T	.	.	MAF_INRAE=2.5;MAF_USDA=4.706
NC_035079.1	54480188	.	G	A	.	.	MAF_USDA=4.118
NC_035079.1	54480191	.	C	T	.	.	MAF_INRAE=15.19;MAF_USDA=48.824
NC_035079.1	54480275	.	A	C	.	.	MAF_INRAE=8.861;MAF_USDA=9.016
NC_035079.1	54480356	.	G	A	.	.	MAF_USDA=3.279
NC_035079.1	54480488	.	C	T	.	.	MAF_INRAE=26.316;MAF_USDA=5.882
NC_035079.1	54480494	.	C	T	.	.	MAF_INRAE=15.789;MAF_USDA=45.882
NC_035079.1	54480495	.	G	A	.	.	MAF_USDA=2.459
NC_035079.1	54480505	.	A	C	.	.	MAF_INRAE=6.329;MAF_USDA=42.941
NC_035079.1	54480555	.	A	T	.	.	MAF_USDA=1.176
NC_035079.1	54480682	.	C	T	.	.	MAF_INRAE=17.089
NC_035079.1	54480808	.	A	G	.	.	MAF_USDA=1.639
NC_035079.1	54480817	.	A	C	.	.	MAF_INRAE=10.127;MAF_USDA=3.279
NC_035079.1	54480976	.	G	A	.	.	MAF_INRAE=26.316
NC_035079.1	54481072	.	C	T	.	.	MAF_USDA=1.695
NC_035079.1	54481318	.	C	A	.	.	MAF_INRAE=15.19;MAF_USDA=50.0
NC_035079.1	54481321	.	G	T	.	.	MAF_INRAE=2.5;MAF_USDA=4.118
NC_035079.1	54481348	.	T	C	.	.	MAF_INRAE=7.595;MAF_USDA=44.118
NC_035079.1	54481451	.	A	C	.	.	MAF_USDA=4.098
NC_035079.1	54481461	.	G	A	.	.	MAF_INRAE=31.646;MAF_USDA=14.706
NC_035079.1	54481479	.	T	A	.	.	MAF_INRAE=6.329;MAF_USDA=39.583
NC_035079.1	54481482	.	G	T	.	.	MAF_USDA=5.738
NC_035079.1	54481506	.	T	C	.	.	MAF_INRAE=7.595
NC_035079.1	54481518	.	C	T	.	.	MAF_INRAE=1.667;MAF_USDA=1.639
NC_035079.1	54481528	.	A	G	.	.	MAF_INRAE=16.667;MAF_USDA=49.412
NC_035079.1	54481529	.	T	A	.	.	MAF_INRAE=16.667;MAF_USDA=48.824
NC_035079.1	54481740	.	C	T	.	.	MAF_USDA=1.639
NC_035079.1	54481770	.	A	T	.	.	MAF_USDA=4.098
NC_035079.1	54481772	.	T	G	.	.	MAF_INRAE=5.263
NC_035079.1	54481843	.	A	G	.	.	MAF_INRAE=20.886;MAF_USDA=7.647
NC_035079.1	54481846	.	A	T	.	.	MAF_USDA=4.118
NC_035079.1	54481848	.	C	G	.	.	MAF_USDA=1.639
NC_035079.1	54481854	.	G	C	.	.	MAF_INRAE=8.861;MAF_USDA=9.836
NC_035079.1	54481991	.	G	T	.	.	MAF_USDA=1.639
NC_035079.1	54482015	.	C	T	.	.	MAF_USDA=1.639
NC_035079.1	54482021	.	A	T	.	.	MAF_INRAE=6.329;MAF_USDA=38.235
NC_035079.1	54482099	.	C	T	.	.	MAF_USDA=1.639
NC_035079.1	54482102	.	A	G	.	.	MAF_INRAE=2.5;MAF_USDA=2.353
NC_035079.1	54482144	.	G	A	.	.	MAF_INRAE=15.19;MAF_USDA=21.765
NC_035079.1	54482162	.	G	T	.	.	MAF_USDA=6.557
NC_035079.1	54482215	.	A	C	.	.	MAF_INRAE=15.19;MAF_USDA=49.412
NC_035079.1	54482292	.	G	A	.	.	MAF_USDA=1.639
NC_035079.1	54482309	.	G	A	.	.	MAF_USDA=1.639
NC_035079.1	54482377	.	A	T	.	.	MAF_INRAE=6.329;MAF_USDA=15.294
NC_035079.1	54482406	.	T	G	.	.	MAF_USDA=4.098
NC_035079.1	54482407	.	G	T	.	.	MAF_USDA=26.471
NC_035079.1	54482408	.	G	T	.	.	MAF_USDA=37.5
NC_035079.1	54482413	.	C	G	.	.	MAF_USDA=15.294
NC_035079.1	54482420	.	T	G	.	.	MAF_INRAE=6.329;MAF_USDA=37.647
NC_035079.1	54482481	.	G	A	.	.	MAF_USDA=4.118
NC_035079.1	54482491	.	C	A	.	.	MAF_INRAE=8.861;MAF_USDA=9.836
NC_035079.1	54482497	.	T	A	.	.	MAF_INRAE=15.19;MAF_USDA=49.412
NC_035079.1	54482514	.	G	T	.	.	MAF_INRAE=15.19;MAF_USDA=50.0
NC_035079.1	54482537	.	G	A	.	.	MAF_USDA=4.918
NC_035079.1	54482542	.	G	A	.	.	MAF_USDA=7.377
NC_035079.1	54482560	.	A	T	.	.	MAF_USDA=1.639
NC_035079.1	54482569	.	C	T	.	.	MAF_USDA=1.639
NC_035079.1	54482654	.	A	C	.	.	MAF_USDA=2.083
NC_035079.1	54482673	.	T	G	.	.	MAF_USDA=2.353
NC_035079.1	54482691	.	T	A	.	.	MAF_USDA=2.459
NC_035079.1	54482709	.	A	T	.	.	MAF_INRAE=15.823;MAF_USDA=47.917
NC_035079.1	54482778	.	G	A	.	.	MAF_INRAE=2.5;MAF_USDA=2.353
NC_035079.1	54482870	.	A	G	.	.	MAF_USDA=2.459
NC_035079.1	54482900	.	T	C	.	.	MAF_INRAE=8.861;MAF_USDA=9.016
NC_035079.1	54482911	.	T	G	.	.	MAF_INRAE=15.19;MAF_USDA=49.412
NC_035079.1	54483061	.	C	A	.	.	MAF_INRAE=15.789;MAF_USDA=48.824
NC_035079.1	54483111	.	G	A	.	.	MAF_USDA=1.639
NC_035079.1	54483203	.	C	G	.	.	MAF_INRAE=15.823;MAF_USDA=50.0
NC_035079.1	54483271	.	G	A	.	.	MAF_USDA=1.639
NC_035079.1	54483275	.	C	A	.	.	MAF_INRAE=2.5;MAF_USDA=2.353
NC_035079.1	54483308	.	C	G	.	.	MAF_USDA=4.098
NC_035079.1	54483331	.	T	C	.	.	MAF_INRAE=15.19;MAF_USDA=48.824
NC_035079.1	54483457	.	A	G	.	.	MAF_INRAE=15.823;MAF_USDA=47.917
NC_035079.1	54483468	.	T	C	.	.	MAF_USDA=6.557
NC_035079.1	54483495	.	T	C	.	.	MAF_INRAE=6.329;MAF_USDA=38.235
NC_035079.1	54483522	.	C	A	.	.	MAF_INRAE=17.089;MAF_USDA=11.765
NC_035079.1	54483529	.	T	A	.	.	MAF_INRAE=15.823;MAF_USDA=49.412
NC_035079.1	54483637	.	A	T	.	.	MAF_INRAE=15.19;MAF_USDA=48.824
NC_035079.1	54483684	.	C	A	.	.	MAF_INRAE=2.5;MAF_USDA=5.882
NC_035079.1	54483748	.	G	T	.	.	MAF_USDA=2.459
NC_035079.1	54483754	.	G	A	.	.	MAF_USDA=2.459
NC_035079.1	54483791	.	G	A	.	.	MAF_INRAE=6.329;MAF_USDA=37.647
NC_035079.1	54483817	.	C	T	.	.	MAF_INRAE=15.19;MAF_USDA=49.412
NC_035079.1	54483877	.	T	A	.	.	MAF_INRAE=4.167
NC_035079.1	54483882	.	A	G	.	.	MAF_INRAE=7.595;MAF_USDA=43.75
NC_035079.1	54483884	.	G	A	.	.	MAF_INRAE=1.667
NC_035079.1	54483926	.	C	A	.	.	MAF_INRAE=21.667
NC_035079.1	54483927	.	C	T	.	.	MAF_INRAE=21.667
NC_035079.1	54483929	.	C	T	.	.	MAF_INRAE=21.667
NC_035079.1	54483935	.	G	T	.	.	MAF_USDA=4.918
NC_035079.1	54483938	.	G	T	.	.	MAF_USDA=4.098
NC_035079.1	54483950	.	A	T	.	.	MAF_USDA=2.083
NC_035079.1	54484167	.	A	T	.	.	MAF_USDA=27.083
NC_035079.1	54484199	.	T	A	.	.	MAF_USDA=5.738
NC_035079.1	54484207	.	C	A	.	.	MAF_INRAE=2.5
NC_035079.1	54484224	.	C	T	.	.	MAF_INRAE=7.5;MAF_USDA=5.738
NC_035079.1	54484256	.	T	C	.	.	MAF_USDA=18.75
NC_035079.1	54484266	.	C	T	.	.	MAF_USDA=3.279
NC_035079.1	54484292	.	T	C	.	.	MAF_INRAE=6.667
NC_035079.1	54484303	.	T	C	.	.	MAF_USDA=12.295
NC_035079.1	54484364	.	A	G	.	.	MAF_INRAE=7.5
NC_035079.1	54484386	.	C	T	.	.	MAF_INRAE=2.5
NC_035079.1	54484390	.	G	C	.	.	MAF_INRAE=2.5
NC_035079.1	54484393	.	G	A	.	.	MAF_USDA=4.098
NC_035079.1	54484427	.	T	G	.	.	MAF_INRAE=2.5;MAF_USDA=2.459
NC_035079.1	54484455	.	C	A	.	.	MAF_INRAE=15.19
NC_035079.1	54484459	.	A	T	.	.	MAF_INRAE=15.0
NC_035079.1	54484464	.	A	T	.	.	MAF_INRAE=8.861;MAF_USDA=10.656
NC_035079.1	54484472	.	A	C	.	.	MAF_INRAE=15.19
NC_035079.1	54484479	.	A	C	.	.	MAF_INRAE=15.0
NC_035079.1	54484490	.	C	A	.	.	MAF_INRAE=17.089;MAF_USDA=11.765
NC_035079.1	54484551	.	T	G	.	.	MAF_INRAE=2.5;MAF_USDA=2.353
NC_035079.1	54484555	.	A	C	.	.	MAF_INRAE=20.886;MAF_USDA=7.377
NC_035079.1	54484561	.	C	A	.	.	MAF_INRAE=21.519;MAF_USDA=19.412
NC_035079.1	54484564	.	T	G	.	.	MAF_USDA=2.459
NC_035079.1	54484584	.	T	G	.	.	MAF_INRAE=31.646;MAF_USDA=11.765
NC_035079.1	54484586	.	A	T	.	.	MAF_INRAE=26.667;MAF_USDA=7.377
NC_035079.1	54484611	.	T	C	.	.	MAF_INRAE=15.19;MAF_USDA=44.706
NC_035079.1	54484623	.	T	C	.	.	MAF_USDA=3.529
NC_035079.1	54484624	.	G	A	.	.	MAF_USDA=2.353
NC_035079.1	54484626	.	C	T	.	.	MAF_INRAE=8.228;MAF_USDA=9.016
NC_035079.1	54484627	.	T	C	.	.	MAF_INRAE=22.152;MAF_USDA=8.824
NC_035079.1	54484632	.	T	C	.	.	MAF_INRAE=17.089;MAF_USDA=20.0
NC_035079.1	54484649	.	G	T	.	.	MAF_INRAE=19.62;MAF_USDA=22.941
NC_035079.1	54484734	.	A	G	.	.	MAF_USDA=8.333
NC_035079.1	54484744	.	G	A	.	.	MAF_USDA=4.098
NC_035079.1	54484769	.	G	A	.	.	MAF_USDA=2.083
NC_035079.1	54484860	.	G	A	.	.	MAF_USDA=22.917
NC_035079.1	54484900	.	G	A	.	.	MAF_INRAE=15.789
NC_035079.1	54484968	.	T	G	.	.	MAF_USDA=12.5
NC_035079.1	54484995	.	C	T	.	.	MAF_USDA=39.583
NC_035079.1	54485057	.	A	G	.	.	MAF_USDA=35.417
NC_035079.1	54486196	.	C	G	.	.	MAF_USDA=4.167
NC_035079.1	54486314	.	A	C	.	.	MAF_INRAE=15.789
NC_035079.1	54486329	.	G	A	.	.	MAF_INRAE=10.526;MAF_USDA=7.377
NC_035079.1	54486333	.	A	G	.	.	MAF_USDA=4.118
NC_035079.1	54486379	.	G	A	.	.	MAF_INRAE=1.667;MAF_USDA=1.639
NC_035079.1	54486385	.	C	A	.	.	MAF_INRAE=14.557;MAF_USDA=45.294
NC_035079.1	54486479	.	T	C	.	.	MAF_USDA=4.918
NC_035079.1	54486642	.	T	A	.	.	MAF_INRAE=15.19;MAF_USDA=45.238
NC_035079.1	54486775	.	T	G	.	.	MAF_INRAE=14.557;MAF_USDA=45.294
NC_035079.1	54486852	.	T	G	.	.	MAF_INRAE=15.19;MAF_USDA=45.882
NC_035079.1	54486905	.	C	A	.	.	MAF_INRAE=6.329;MAF_USDA=15.294
NC_035079.1	54486923	.	G	T	.	.	MAF_INRAE=15.19;MAF_USDA=45.294
NC_035079.1	54486936	.	A	C	.	.	MAF_INRAE=15.19;MAF_USDA=45.294
NC_035079.1	54487101	.	C	T	.	.	MAF_USDA=4.098
NC_035079.1	54487118	.	A	C	.	.	MAF_USDA=4.098
NC_035079.1	54487123	.	A	C	.	.	MAF_USDA=3.529
NC_035079.1	54487183	.	C	T	.	.	MAF_INRAE=5.263;MAF_USDA=8.824
NC_035079.1	54487184	.	A	C	.	.	MAF_USDA=2.459
NC_035079.1	54487222	.	T	G	.	.	MAF_USDA=3.279
NC_035079.1	54487327	.	C	T	.	.	MAF_INRAE=8.861
NC_035079.1	54487395	.	A	C	.	.	MAF_INRAE=5.263
NC_035079.1	54487438	.	G	T	.	.	MAF_INRAE=6.329;MAF_USDA=15.294
NC_035079.1	54487488	.	G	A	.	.	MAF_INRAE=15.19;MAF_USDA=44.706
NC_035079.1	54487496	.	G	A	.	.	MAF_INRAE=8.861;MAF_USDA=35.246
NC_035079.1	54487502	.	A	C	.	.	MAF_USDA=2.459
NC_035079.1	54487556	.	G	A	.	.	MAF_USDA=1.639
NC_035079.1	54487585	.	C	A	.	.	MAF_USDA=3.279
NC_035079.1	54487696	.	C	A	.	.	MAF_INRAE=15.19;MAF_USDA=46.471
NC_035079.1	54487801	.	C	T	.	.	MAF_INRAE=5.263
NC_035079.1	54487855	.	A	G	.	.	MAF_INRAE=15.0;MAF_USDA=6.557
NC_035079.1	54487877	.	G	A	.	.	MAF_INRAE=15.19;MAF_USDA=44.706
NC_035079.1	54487985	.	T	A	.	.	MAF_USDA=4.918
NC_035079.1	54488046	.	A	G	.	.	MAF_USDA=4.098
NC_035079.1	54488057	.	C	T	.	.	MAF_INRAE=8.861
NC_035079.1	54488058	.	A	G	.	.	MAF_INRAE=15.0;MAF_USDA=37.5
NC_035079.1	54488067	.	C	A	.	.	MAF_INRAE=15.19;MAF_USDA=47.647
NC_035079.1	54488331	.	C	T	.	.	MAF_INRAE=5.263;MAF_USDA=2.353
NC_035079.1	54488337	.	G	A	.	.	MAF_INRAE=50.0;MAF_USDA=25.294
NC_035079.1	54488347	.	T	C	.	.	MAF_USDA=2.459
NC_035079.1	54488358	.	A	T	.	.	MAF_USDA=12.353
NC_035079.1	54488419	.	A	C	.	.	MAF_USDA=2.353
NC_035079.1	54488445	.	G	A	.	.	MAF_USDA=3.279
NC_035079.1	54488475	.	G	A	.	.	MAF_INRAE=8.861
NC_035079.1	54488489	.	A	G	.	.	MAF_USDA=4.118
NC_035079.1	54488516	.	C	T	.	.	MAF_USDA=4.098
NC_035079.1	54488551	.	A	C	.	.	MAF_USDA=6.557
NC_035079.1	54488734	.	G	T	.	.	MAF_USDA=8.333
NC_035079.1	54488786	.	C	A	.	.	MAF_INRAE=5.263;MAF_USDA=6.25
NC_035079.1	54488822	.	T	C	.	.	MAF_USDA=1.639
NC_035079.1	54488870	.	C	G	.	.	MAF_INRAE=3.333
NC_035079.1	54488882	.	T	G	.	.	MAF_INRAE=2.5
NC_035079.1	54488884	.	C	T	.	.	MAF_USDA=1.639
NC_035079.1	54488885	.	G	T	.	.	MAF_USDA=2.353
NC_035079.1	54488887	.	T	C	.	.	MAF_USDA=2.353
NC_035079.1	54488946	.	C	T	.	.	MAF_USDA=4.918
NC_035079.1	54489077	.	A	G	.	.	MAF_USDA=4.098
NC_035079.1	54489122	.	C	T	.	.	MAF_INRAE=6.329;MAF_USDA=20.588
NC_035079.1	54489151	.	G	C	.	.	MAF_INRAE=2.5;MAF_USDA=3.529
NC_035079.1	54489287	.	G	A	.	.	MAF_INRAE=6.329;MAF_USDA=15.294
NC_035079.1	54489482	.	C	G	.	.	MAF_USDA=4.098
NC_035079.1	54489653	.	C	A	.	.	MAF_INRAE=15.19;MAF_USDA=35.294
NC_035079.1	54489667	.	T	A	.	.	MAF_INRAE=15.19;MAF_USDA=34.706
NC_035079.1	54489669	.	C	G	.	.	MAF_INRAE=10.0;MAF_USDA=34.706
NC_035079.1	54489740	.	T	G	.	.	MAF_INRAE=6.329;MAF_USDA=24.118
NC_035079.1	54489744	.	G	T	.	.	MAF_INRAE=15.0;MAF_USDA=45.882
NC_035079.1	54489810	.	G	A	.	.	MAF_INRAE=6.329;MAF_USDA=24.118
NC_035079.1	54489938	.	G	A	.	.	MAF_USDA=1.639
NC_035079.1	54489993	.	T	C	.	.	MAF_USDA=1.639
NC_035079.1	54490191	.	G	T	.	.	MAF_USDA=4.098
NC_035079.1	54490445	.	A	C	.	.	MAF_USDA=4.098
NC_035079.1	54490453	.	A	C	.	.	MAF_INRAE=18.987;MAF_USDA=9.412
NC_035079.1	54490459	.	C	T	.	.	MAF_INRAE=5.263;MAF_USDA=2.459
NC_035079.1	54490465	.	C	T	.	.	MAF_USDA=1.639
NC_035079.1	54490486	.	T	A	.	.	MAF_INRAE=10.127;MAF_USDA=27.059
NC_035079.1	54490489	.	G	A	.	.	MAF_INRAE=26.316;MAF_USDA=2.459
NC_035079.1	54490515	.	C	A	.	.	MAF_INRAE=15.19;MAF_USDA=40.588
NC_035079.1	54490602	.	A	C	.	.	MAF_INRAE=32.278;MAF_USDA=40.588
NC_035079.1	54490612	.	T	G	.	.	MAF_INRAE=15.823;MAF_USDA=10.0
NC_035079.1	54490664	.	T	G	.	.	MAF_INRAE=37.975;MAF_USDA=35.294
NC_035079.1	54490685	.	C	T	.	.	MAF_USDA=1.639
NC_035079.1	54490724	.	G	A	.	.	MAF_USDA=1.639
NC_035079.1	54490828	.	A	G	.	.	MAF_INRAE=29.747;MAF_USDA=11.176
NC_035079.1	54490915	.	A	C	.	.	MAF_INRAE=5.263;MAF_USDA=6.25
NC_035079.1	54491081	.	G	A	.	.	MAF_INRAE=6.329;MAF_USDA=15.882
NC_035079.1	54491132	.	G	T	.	.	MAF_USDA=1.639
NC_035079.1	54491184	.	G	A	.	.	MAF_USDA=12.5
NC_035079.1	54491197	.	C	T	.	.	MAF_USDA=2.459
NC_035079.1	54491198	.	G	C	.	.	MAF_USDA=5.882
NC_035079.1	54491199	.	C	T	.	.	MAF_USDA=1.639
NC_035079.1	54491312	.	T	C	.	.	MAF_USDA=1.639
NC_035079.1	54491417	.	C	T	.	.	MAF_INRAE=16.456;MAF_USDA=25.294
NC_035079.1	54491433	.	G	A	.	.	MAF_INRAE=16.456;MAF_USDA=27.647
NC_035079.1	54491542	.	C	A	.	.	MAF_USDA=1.639
NC_035079.1	54491570	.	C	A	.	.	MAF_INRAE=15.823;MAF_USDA=18.235
NC_035079.1	54491586	.	C	T	.	.	MAF_INRAE=26.582;MAF_USDA=36.471
NC_035079.1	54491602	.	ATTTTTTTTA	ATTTTTTTTT	.	.	MAF_USDA=29.167
NC_035079.1	54491611	.	A	T	.	.	MAF_INRAE=37.342
NC_035079.1	54491619	.	T	C	.	.	MAF_INRAE=26.582;MAF_USDA=37.059
NC_035079.1	54491672	.	T	A	.	.	MAF_INRAE=27.215;MAF_USDA=14.706
NC_035079.1	54491688	.	T	C	.	.	MAF_USDA=8.333
NC_035079.1	54491757	.	C	A	.	.	MAF_USDA=2.459
NC_035079.1	54491929	.	G	A	.	.	MAF_INRAE=8.228;MAF_USDA=21.176
NC_035079.1	54491933	.	T	C	.	.	MAF_INRAE=1.667
NC_035079.1	54491987	.	T	C	.	.	MAF_INRAE=43.671;MAF_USDA=28.824
NC_035079.1	54492008	.	C	T	.	.	MAF_INRAE=17.722;MAF_USDA=20.0
NC_035079.1	54492010	.	T	C	.	.	MAF_INRAE=21.519;MAF_USDA=31.765
NC_035079.1	54492035	.	T	C	.	.	MAF_INRAE=1.667;MAF_USDA=5.738
NC_035079.1	54492047	.	A	C	.	.	MAF_INRAE=31.013;MAF_USDA=42.941
NC_035079.1	54492048	.	G	C	.	.	MAF_INRAE=27.5;MAF_USDA=42.353
NC_035079.1	54492054	.	A	T	.	.	MAF_INRAE=44.937;MAF_USDA=34.118
NC_035079.1	54492100	.	A	G	.	.	MAF_INRAE=8.861;MAF_USDA=10.656
NC_035079.1	54492163	.	C	T	.	.	MAF_USDA=1.639
NC_035079.1	54492167	.	G	T	.	.	MAF_INRAE=19.62;MAF_USDA=12.941
NC_035079.1	54492172	.	A	T	.	.	MAF_USDA=1.639
NC_035079.1	54492228	.	A	T	.	.	MAF_USDA=1.639
NC_035079.1	54492258	.	G	T	.	.	MAF_INRAE=6.329;MAF_USDA=15.294
NC_035079.1	54492260	.	A	G	.	.	MAF_INRAE=5.263;MAF_USDA=20.588
NC_035079.1	54492261	.	C	G	.	.	MAF_USDA=1.639
NC_035079.1	54492275	.	C	G	.	.	MAF_USDA=2.459
NC_035079.1	54492296	.	C	A	.	.	MAF_USDA=1.639
NC_035079.1	54492369	.	G	A	.	.	MAF_INRAE=17.5;MAF_USDA=22.951
NC_035079.1	54492466	.	A	G	.	.	MAF_USDA=4.706
NC_035079.1	54492481	.	C	T	.	.	MAF_INRAE=25.316;MAF_USDA=49.412
NC_035079.1	54492535	.	A	C	.	.	MAF_INRAE=27.215;MAF_USDA=48.235
NC_035079.1	54492536	.	A	C	.	.	MAF_INRAE=32.5;MAF_USDA=47.647
NC_035079.1	54492572	.	C	T	.	.	MAF_INRAE=20.886;MAF_USDA=48.824
NC_035079.1	54492573	.	C	A	.	.	MAF_INRAE=24.167;MAF_USDA=50.0
NC_035079.1	54492642	.	G	A	.	.	MAF_INRAE=9.167
NC_035079.1	54492648	.	G	A	.	.	MAF_INRAE=29.114;MAF_USDA=30.328
NC_035079.1	54492693	.	T	G	.	.	MAF_INRAE=19.62;MAF_USDA=4.098
NC_035079.1	54492741	.	G	T	.	.	MAF_INRAE=20.886;MAF_USDA=49.412
NC_035079.1	54492785	.	T	A	.	.	MAF_USDA=4.918
NC_035079.1	54492796	.	C	A	.	.	MAF_INRAE=15.833;MAF_USDA=12.941
NC_035079.1	54492876	.	G	A	.	.	MAF_INRAE=9.167;MAF_USDA=1.639
NC_035079.1	54492917	.	A	G	.	.	MAF_INRAE=20.886;MAF_USDA=48.824
NC_035079.1	54492926	.	C	A	.	.	MAF_INRAE=20.253;MAF_USDA=45.294
NC_035079.1	54492972	.	A	T	.	.	MAF_INRAE=9.167
NC_035079.1	54492991	.	A	T	.	.	MAF_USDA=1.639
NC_035079.1	54492994	.	T	C	.	.	MAF_USDA=5.738
NC_035079.1	54492998	.	A	C	.	.	MAF_USDA=4.098
NC_035079.1	54493025	.	G	A	.	.	MAF_USDA=1.639
NC_035079.1	54493060	.	G	A	.	.	MAF_USDA=41.667
NC_035079.1	54493123	.	GGAGTTCT	GGAGTTCG	.	.	MAF_USDA=45.833
NC_035079.1	54493130	.	T	G	.	.	MAF_INRAE=26.582
NC_035079.1	54493142	.	A	G	.	.	MAF_INRAE=20.253;MAF_USDA=48.235
NC_035079.1	54493151	.	A	G	.	.	MAF_INRAE=9.167;MAF_USDA=1.639
NC_035079.1	54493173	.	C	G	.	.	MAF_INRAE=20.886;MAF_USDA=48.235
NC_035079.1	54493232	.	T	C	.	.	MAF_INRAE=16.456;MAF_USDA=18.235
NC_035079.1	54493267	.	C	A	.	.	MAF_USDA=3.279
NC_035079.1	54493303	.	C	T	.	.	MAF_INRAE=18.987;MAF_USDA=41.176
NC_035079.1	54493327	.	G	T	.	.	MAF_INRAE=1.667
NC_035079.1	54493332	.	A	C	.	.	MAF_INRAE=20.886;MAF_USDA=49.412
NC_035079.1	54493391	.	G	A	.	.	MAF_INRAE=27.848;MAF_USDA=42.262
NC_035079.1	54493412	.	C	T	.	.	MAF_INRAE=27.215;MAF_USDA=48.235
NC_035079.1	54493418	.	A	G	.	.	MAF_INRAE=7.5
NC_035079.1	54493489	.	A	G	.	.	MAF_USDA=4.098
NC_035079.1	54493550	.	C	T	.	.	MAF_INRAE=6.667;MAF_USDA=1.639
NC_035079.1	54493552	.	C	T	.	.	MAF_INRAE=1.667;MAF_USDA=6.557
NC_035079.1	54493590	.	T	C	.	.	MAF_INRAE=20.253;MAF_USDA=46.471
NC_035079.1	54493597	.	A	G	.	.	MAF_USDA=12.5
NC_035079.1	54493653	.	T	A	.	.	MAF_USDA=4.918
NC_035079.1	54493736	.	A	C	.	.	MAF_INRAE=43.038;MAF_USDA=27.647
NC_035079.1	54493756	.	T	A	.	.	MAF_USDA=12.5
NC_035079.1	54493793	.	C	T	.	.	MAF_USDA=2.459
NC_035079.1	54493818	.	A	G	.	.	MAF_USDA=2.459
NC_035079.1	54494223	.	G	T	.	.	MAF_INRAE=5.263
NC_035079.1	54494296	.	G	A	.	.	MAF_INRAE=1.667;MAF_USDA=4.098
NC_035079.1	54494416	.	G	A	.	.	MAF_INRAE=6.329;MAF_USDA=18.235
NC_035079.1	54494728	.	A	G	.	.	MAF_USDA=2.459
NC_035079.1	54494778	.	T	A	.	.	MAF_INRAE=25.316;MAF_USDA=23.529
NC_035079.1	54494798	.	G	A	.	.	MAF_INRAE=5.263
NC_035079.1	54494801	.	G	C	.	.	MAF_USDA=4.706
NC_035079.1	54494920	.	T	A	.	.	MAF_USDA=4.118
NC_035079.1	54494921	.	C	A	.	.	MAF_USDA=4.118
NC_035079.1	54494922	.	A	C	.	.	MAF_USDA=4.118
NC_035079.1	54495049	.	G	A	.	.	MAF_USDA=4.918
NC_035079.1	54495066	.	A	C	.	.	MAF_INRAE=25.949;MAF_USDA=17.213
NC_035079.1	54495067	.	A	G	.	.	MAF_USDA=2.459
NC_035079.1	54495108	.	A	T	.	.	MAF_USDA=4.918
NC_035079.1	54495201	.	C	T	.	.	MAF_USDA=1.639
NC_035079.1	54495398	.	T	C	.	.	MAF_USDA=4.098
NC_035079.1	54495450	.	G	T	.	.	MAF_USDA=12.5
NC_035079.1	54495451	.	T	C	.	.	MAF_USDA=12.5
NC_035079.1	54495474	.	G	A	.	.	MAF_INRAE=3.333;MAF_USDA=6.557
NC_035079.1	54495480	.	A	G	.	.	MAF_USDA=2.459
NC_035079.1	54495659	.	G	A	.	.	MAF_INRAE=15.0;MAF_USDA=5.738
NC_035079.1	54495740	.	T	C	.	.	MAF_INRAE=15.0;MAF_USDA=3.279
NC_035079.1	54495798	.	T	G	.	.	MAF_INRAE=12.025;MAF_USDA=11.176
NC_035079.1	54495834	.	T	G	.	.	MAF_INRAE=8.228;MAF_USDA=14.706
NC_035079.1	54495836	.	G	T	.	.	MAF_INRAE=4.167;MAF_USDA=14.118
NC_035079.1	54495946	.	A	T	.	.	MAF_USDA=3.279
NC_035079.1	54495953	.	C	G	.	.	MAF_USDA=7.647
NC_035079.1	54495976	.	A	G	.	.	MAF_INRAE=26.316;MAF_USDA=1.639
NC_035079.1	54495991	.	C	T	.	.	MAF_INRAE=13.291;MAF_USDA=7.377
NC_035079.1	54496142	.	G	A	.	.	MAF_INRAE=5.263;MAF_USDA=4.118
NC_035079.1	54496185	.	A	T	.	.	MAF_USDA=7.059
NC_035079.1	54496192	.	T	A	.	.	MAF_INRAE=5.263
NC_035079.1	54496193	.	A	T	.	.	MAF_INRAE=15.0;MAF_USDA=9.016
NC_035079.1	54496423	.	G	A	.	.	MAF_USDA=3.279
NC_035079.1	54496516	.	G	T	.	.	MAF_USDA=4.918
NC_035079.1	54496565	.	G	T	.	.	MAF_INRAE=8.861
NC_035079.1	54496580	.	G	T	.	.	MAF_INRAE=26.316;MAF_USDA=1.639
NC_035079.1	54496612	.	A	G	.	.	MAF_INRAE=40.506;MAF_USDA=37.647
NC_035079.1	54496848	.	C	A	.	.	MAF_USDA=2.459
NC_035079.1	54496903	.	C	T	.	.	MAF_USDA=2.941
NC_035079.1	54496926	.	G	C	.	.	MAF_USDA=4.098
NC_035079.1	54496969	.	T	C	.	.	MAF_INRAE=38.608;MAF_USDA=34.706
NC_035079.1	54497176	.	T	C	.	.	MAF_INRAE=13.291;MAF_USDA=5.738
NC_035079.1	54497454	.	T	C	.	.	MAF_USDA=2.941
NC_035079.1	54497467	.	C	T	.	.	MAF_INRAE=30.0;MAF_USDA=12.941
NC_035079.1	54497480	.	A	C	.	.	MAF_USDA=1.639
NC_035079.1	54497595	.	T	C	.	.	MAF_USDA=1.639
NC_035079.1	54497720	.	G	A	.	.	MAF_USDA=1.639
NC_035079.1	54497958	.	C	G	.	.	MAF_USDA=3.529
NC_035079.1	54498065	.	A	G	.	.	MAF_USDA=1.667
NC_035079.1	54498143	.	T	A	.	.	MAF_USDA=4.706
NC_035079.1	54498197	.	G	A	.	.	MAF_INRAE=42.405;MAF_USDA=46.471
NC_035079.1	54498201	.	A	C	.	.	MAF_INRAE=30.0;MAF_USDA=42.353
NC_035079.1	54498239	.	T	A	.	.	MAF_INRAE=42.405;MAF_USDA=45.082
NC_035079.1	54498291	.	A	C	.	.	MAF_INRAE=42.105;MAF_USDA=23.77
NC_035079.1	54498303	.	A	G	.	.	MAF_INRAE=17.722;MAF_USDA=21.176
NC_035079.1	54498335	.	A	G	.	.	MAF_INRAE=10.833
NC_035079.1	54498373	.	T	A	.	.	MAF_USDA=2.083
NC_035079.1	54498397	.	C	T	.	.	MAF_INRAE=48.101;MAF_USDA=31.176
NC_035079.1	54498402	.	G	A	.	.	MAF_INRAE=48.101;MAF_USDA=31.176
NC_035079.1	54498462	.	C	T	.	.	MAF_INRAE=8.228;MAF_USDA=8.235
NC_035079.1	54498486	.	C	A	.	.	MAF_INRAE=32.911;MAF_USDA=28.824
NC_035079.1	54498494	.	A	G	.	.	MAF_USDA=5.294
NC_035079.1	54498582	.	C	T	.	.	MAF_USDA=2.083
NC_035079.1	54498612	.	T	A	.	.	MAF_INRAE=14.557;MAF_USDA=14.118
NC_035079.1	54498613	.	A	T	.	.	MAF_INRAE=12.025;MAF_USDA=10.656
NC_035079.1	54498772	.	T	C	.	.	MAF_INRAE=36.842;MAF_USDA=16.471
NC_035079.1	54498815	.	T	C	.	.	MAF_USDA=2.459
NC_035079.1	54498894	.	A	G	.	.	MAF_INRAE=46.203;MAF_USDA=38.235
NC_035079.1	54498905	.	G	A	.	.	MAF_INRAE=8.228;MAF_USDA=8.824
NC_035079.1	54498917	.	A	G	.	.	MAF_INRAE=10.759;MAF_USDA=17.647
NC_035079.1	54498918	.	G	A	.	.	MAF_INRAE=12.5;MAF_USDA=17.647
NC_035079.1	54499145	.	C	T	.	.	MAF_INRAE=34.81;MAF_USDA=46.471
NC_035079.1	54499267	.	C	A	.	.	MAF_INRAE=15.0;MAF_USDA=5.738
NC_035079.1	54499294	.	A	G	.	.	MAF_INRAE=15.833;MAF_USDA=4.167
NC_035079.1	54499298	.	T	G	.	.	MAF_INRAE=24.051;MAF_USDA=13.115
NC_035079.1	54499312	.	T	C	.	.	MAF_INRAE=29.114;MAF_USDA=16.471
NC_035079.1	54499329	.	G	T	.	.	MAF_USDA=3.279
NC_035079.1	54499332	.	C	A	.	.	MAF_INRAE=31.579;MAF_USDA=5.882
NC_035079.1	54499333	.	G	A	.	.	MAF_INRAE=8.228;MAF_USDA=7.059
NC_035079.1	54499340	.	T	A	.	.	MAF_INRAE=20.886;MAF_USDA=10.588
NC_035079.1	54499365	.	T	G	.	.	MAF_INRAE=20.886;MAF_USDA=10.588
NC_035079.1	54499501	.	A	G	.	.	MAF_INRAE=14.557;MAF_USDA=13.529
NC_035079.1	54499504	.	G	A	.	.	MAF_USDA=2.083
NC_035079.1	54499506	.	C	T	.	.	MAF_INRAE=8.228;MAF_USDA=6.471
NC_035079.1	54499507	.	G	A	.	.	MAF_INRAE=12.025;MAF_USDA=12.941
NC_035079.1	54499530	.	T	C	.	.	MAF_USDA=1.639
NC_035079.1	54499618	.	A	T	.	.	MAF_USDA=2.459
NC_035079.1	54499637	.	C	T	.	.	MAF_INRAE=37.342;MAF_USDA=25.0
NC_035079.1	54499638	.	A	T	.	.	MAF_INRAE=15.833;MAF_USDA=9.524
NC_035079.1	54499670	.	G	A	.	.	MAF_INRAE=26.582;MAF_USDA=14.118
NC_035079.1	54499689	.	G	A	.	.	MAF_INRAE=10.759;MAF_USDA=10.0
NC_035079.1	54499747	.	G	T	.	.	MAF_INRAE=8.228;MAF_USDA=5.882
NC_035079.1	54499751	.	C	T	.	.	MAF_USDA=2.083
NC_035079.1	54499773	.	G	A	.	.	MAF_INRAE=10.759;MAF_USDA=10.0
NC_035079.1	54499927	.	C	A	.	.	MAF_INRAE=8.228;MAF_USDA=7.647
NC_035079.1	54499928	.	G	A	.	.	MAF_USDA=7.377
NC_035079.1	54499976	.	A	G	.	.	MAF_USDA=4.918
NC_035079.1	54499985	.	A	T	.	.	MAF_USDA=10.656
NC_035079.1	54499995	.	A	T	.	.	MAF_INRAE=8.228;MAF_USDA=6.471
NC_035079.1	54500064	.	C	T	.	.	MAF_USDA=3.279
NC_035079.1	54500113	.	T	A	.	.	MAF_USDA=2.459
NC_035079.1	54500120	.	A	T	.	.	MAF_USDA=1.639
NC_035079.1	54500211	.	A	C	.	.	MAF_INRAE=15.0;MAF_USDA=5.738
NC_035079.1	54500316	.	T	G	.	.	MAF_INRAE=15.0;MAF_USDA=5.738
NC_035079.1	54500317	.	T	G	.	.	MAF_INRAE=44.304;MAF_USDA=29.762
NC_035079.1	54500345	.	A	T	.	.	MAF_INRAE=15.823;MAF_USDA=12.941
NC_035079.1	54500529	.	G	A	.	.	MAF_INRAE=4.167;MAF_USDA=8.235
NC_035079.1	54500535	.	G	A	.	.	MAF_USDA=1.639
NC_035079.1	54500664	.	G	A	.	.	MAF_INRAE=8.861
NC_035079.1	54500669	.	G	C	.	.	MAF_INRAE=15.833;MAF_USDA=12.353
NC_035079.1	54500676	.	T	A	.	.	MAF_INRAE=32.278;MAF_USDA=13.529
NC_035079.1	54500754	.	A	G	.	.	MAF_INRAE=1.667;MAF_USDA=1.639
NC_035079.1	54500771	.	C	T	.	.	MAF_INRAE=3.333;MAF_USDA=2.459
NC_035079.1	54500802	.	T	C	.	.	MAF_INRAE=23.418;MAF_USDA=25.294
NC_035079.1	54500842	.	C	A	.	.	MAF_INRAE=32.278;MAF_USDA=18.824
NC_035079.1	54500844	.	T	C	.	.	MAF_INRAE=26.316;MAF_USDA=4.918
NC_035079.1	54500849	.	T	G	.	.	MAF_USDA=2.459
NC_035079.1	54500884	.	G	A	.	.	MAF_USDA=4.098
NC_035079.1	54500917	.	G	A	.	.	MAF_INRAE=1.667;MAF_USDA=7.377
NC_035079.1	54500943	.	C	A	.	.	MAF_INRAE=23.418;MAF_USDA=17.059
NC_035079.1	54500954	.	C	T	.	.	MAF_USDA=2.459
NC_035079.1	54501348	.	C	T	.	.	MAF_USDA=1.176
NC_035079.1	54501360	.	A	T	.	.	MAF_INRAE=22.785;MAF_USDA=24.706
NC_035079.1	54501408	.	C	A	.	.	MAF_USDA=2.459
NC_035079.1	54501478	.	C	T	.	.	MAF_INRAE=5.263
NC_035079.1	54501501	.	A	C	.	.	MAF_INRAE=23.418;MAF_USDA=20.833
NC_035079.1	54501505	.	C	T	.	.	MAF_INRAE=8.861
NC_035079.1	54501524	.	A	T	.	.	MAF_INRAE=20.886;MAF_USDA=17.857
NC_035079.1	54501535	.	T	C	.	.	MAF_INRAE=3.333;MAF_USDA=2.5
NC_035079.1	54501598	.	G	A	.	.	MAF_INRAE=34.81;MAF_USDA=12.5
NC_035079.1	54501632	.	T	A	.	.	MAF_INRAE=20.886;MAF_USDA=17.857
NC_035079.1	54501687	.	A	G	.	.	MAF_INRAE=20.886;MAF_USDA=19.643
NC_035079.1	54501715	.	T	C	.	.	MAF_INRAE=8.228
NC_035079.1	54501770	.	G	A	.	.	MAF_USDA=1.639
NC_035079.1	54501810	.	G	A	.	.	MAF_INRAE=33.544;MAF_USDA=16.471
NC_035079.1	54501822	.	T	C	.	.	MAF_USDA=2.459
NC_035079.1	54501915	.	G	T	.	.	MAF_USDA=19.412
NC_035079.1	54501937	.	G	T	.	.	MAF_INRAE=15.789;MAF_USDA=5.882
NC_035079.1	54502057	.	T	C	.	.	MAF_USDA=1.639
NC_035079.1	54502058	.	C	T	.	.	MAF_USDA=1.639
NC_035079.1	54502334	.	G	A	.	.	MAF_USDA=1.639
NC_035079.1	54502456	.	G	T	.	.	MAF_USDA=2.459
NC_035079.1	54502522	.	C	A	.	.	MAF_USDA=21.176
NC_035079.1	54502541	.	G	A	.	.	MAF_INRAE=15.0;MAF_USDA=10.0
NC_035079.1	54502551	.	C	A	.	.	MAF_INRAE=15.823;MAF_USDA=46.471
NC_035079.1	54502559	.	G	T	.	.	MAF_INRAE=13.291;MAF_USDA=26.471
NC_035079.1	54502590	.	T	G	.	.	MAF_INRAE=13.291;MAF_USDA=18.452
NC_035079.1	54502594	.	G	T	.	.	MAF_INRAE=9.494
NC_035079.1	54502604	.	G	A	.	.	MAF_INRAE=13.291;MAF_USDA=47.024
NC_035079.1	54502649	.	G	A	.	.	MAF_USDA=2.459
NC_035079.1	54502718	.	A	T	.	.	MAF_INRAE=10.526;MAF_USDA=3.279
NC_035079.1	54502729	.	G	T	.	.	MAF_INRAE=5.263;MAF_USDA=4.098
NC_035079.1	54502735	.	T	A	.	.	MAF_INRAE=15.0;MAF_USDA=5.738
NC_035079.1	54502754	.	G	A	.	.	MAF_INRAE=15.823;MAF_USDA=47.647
NC_035079.1	54502792	.	A	C	.	.	MAF_INRAE=20.886;MAF_USDA=12.941
NC_035079.1	54502811	.	C	A	.	.	MAF_INRAE=13.291;MAF_USDA=27.059
NC_035079.1	54502824	.	T	G	.	.	MAF_USDA=3.279
NC_035079.1	54502837	.	T	C	.	.	MAF_INRAE=10.127
NC_035079.1	54502908	.	A	T	.	.	MAF_INRAE=20.253;MAF_USDA=15.294
NC_035079.1	54502913	.	A	G	.	.	MAF_INRAE=34.177;MAF_USDA=11.765
NC_035079.1	54502941	.	A	T	.	.	MAF_INRAE=3.333;MAF_USDA=2.459
NC_035079.1	54502957	.	T	C	.	.	MAF_INRAE=9.494
NC_035079.1	54502967	.	G	A	.	.	MAF_INRAE=15.0;MAF_USDA=5.294
NC_035079.1	54502969	.	G	A	.	.	MAF_INRAE=15.0;MAF_USDA=5.294
NC_035079.1	54502990	.	G	A	.	.	MAF_INRAE=15.0;MAF_USDA=5.294
NC_035079.1	54502992	.	C	A	.	.	MAF_INRAE=15.823;MAF_USDA=45.294
NC_035079.1	54503004	.	T	A	.	.	MAF_INRAE=5.263
NC_035079.1	54503077	.	C	G	.	.	MAF_USDA=19.643
NC_035079.1	54503191	.	C	T	.	.	MAF_INRAE=39.873;MAF_USDA=30.357
NC_035079.1	54503312	.	G	T	.	.	MAF_USDA=2.459
NC_035079.1	54503350	.	A	G	.	.	MAF_USDA=3.279
NC_035079.1	54503437	.	T	G	.	.	MAF_USDA=1.639
NC_035079.1	54503511	.	A	T	.	.	MAF_USDA=4.098
NC_035079.1	54503512	.	T	G	.	.	MAF_USDA=4.098
NC_035079.1	54503522	.	A	G	.	.	MAF_USDA=4.918
NC_035079.1	54503576	.	A	C	.	.	MAF_USDA=2.459
NC_035079.1	54503740	.	T	A	.	.	MAF_INRAE=23.333
NC_035079.1	54503770	.	C	G	.	.	MAF_USDA=2.083
NC_035079.1	54503801	.	G	C	.	.	MAF_INRAE=46.203;MAF_USDA=31.765
NC_035079.1	54503961	.	G	A	.	.	MAF_INRAE=8.861;MAF_USDA=21.765
NC_035079.1	54504057	.	C	A	.	.	MAF_USDA=4.118
NC_035079.1	54504065	.	G	T	.	.	MAF_INRAE=8.228;MAF_USDA=6.471
NC_035079.1	54504080	.	C	T	.	.	MAF_INRAE=35.443;MAF_USDA=45.882
NC_035079.1	54504105	.	G	C	.	.	MAF_USDA=2.459
NC_035079.1	54504106	.	G	T	.	.	MAF_USDA=2.459
NC_035079.1	54504134	.	G	A	.	.	MAF_USDA=2.459
NC_035079.1	54504155	.	C	T	.	.	MAF_USDA=2.459
NC_035079.1	54504161	.	T	A	.	.	MAF_INRAE=28.333;MAF_USDA=6.25
NC_035079.1	54504227	.	C	T	.	.	MAF_INRAE=15.0;MAF_USDA=4.118
NC_035079.1	54504319	.	G	A	.	.	MAF_USDA=3.529
NC_035079.1	54504454	.	G	T	.	.	MAF_INRAE=13.291;MAF_USDA=3.279
NC_035079.1	54504477	.	G	A	.	.	MAF_USDA=2.459
NC_035079.1	54504533	.	C	A	.	.	MAF_INRAE=5.263
NC_035079.1	54504660	.	C	T	.	.	MAF_USDA=14.583
NC_035079.1	54504662	.	G	A	.	.	MAF_INRAE=8.861;MAF_USDA=18.235
NC_035079.1	54504712	.	T	C	.	.	MAF_INRAE=8.861;MAF_USDA=13.529
NC_035079.1	54504758	.	C	T	.	.	MAF_USDA=4.918
NC_035079.1	54504818	.	A	T	.	.	MAF_USDA=6.557
NC_035079.1	54504890	.	C	T	.	.	MAF_USDA=2.5
NC_035079.1	54504942	.	A	G	.	.	MAF_INRAE=8.861;MAF_USDA=18.235
NC_035079.1	54505118	.	G	A	.	.	MAF_INRAE=18.987;MAF_USDA=24.118
NC_035079.1	54505124	.	G	A	.	.	MAF_INRAE=10.127
NC_035079.1	54505144	.	T	G	.	.	MAF_USDA=1.639
NC_035079.1	54505155	.	G	A	.	.	MAF_INRAE=8.228;MAF_USDA=7.059
NC_035079.1	54505243	.	A	G	.	.	MAF_INRAE=8.861;MAF_USDA=14.118
NC_035079.1	54505267	.	A	G	.	.	MAF_INRAE=8.861;MAF_USDA=14.118
NC_035079.1	54505295	.	G	A	.	.	MAF_INRAE=10.127
NC_035079.1	54505297	.	G	A	.	.	MAF_INRAE=11.667
NC_035079.1	54505321	.	A	G	.	.	MAF_INRAE=8.861;MAF_USDA=12.941
NC_035079.1	54505383	.	G	A	.	.	MAF_INRAE=10.127
NC_035079.1	54505384	.	C	A	.	.	MAF_INRAE=11.667
NC_035079.1	54505492	.	G	A	.	.	MAF_INRAE=21.053;MAF_USDA=6.024
NC_035079.1	54505516	.	C	T	.	.	MAF_USDA=12.5
NC_035079.1	54505525	.	C	T	.	.	MAF_INRAE=36.842;MAF_USDA=17.683
NC_035079.1	54505678	.	G	C	.	.	MAF_USDA=1.639
NC_035079.1	54505852	.	C	A	.	.	MAF_USDA=1.639
NC_035079.1	54505873	.	C	T	.	.	MAF_USDA=2.941
NC_035079.1	54505874	.	G	T	.	.	MAF_INRAE=24.684
NC_035079.1	54505881	.	G	A	.	.	MAF_USDA=1.639
NC_035079.1	54505887	.	C	T	.	.	MAF_USDA=3.279
NC_035079.1	54505949	.	C	G	.	.	MAF_INRAE=26.316;MAF_USDA=2.459
NC_035079.1	54506014	.	GC	GA	.	.	MAF_USDA=16.667
NC_035079.1	54506015	.	C	A	.	.	MAF_USDA=14.754
NC_035079.1	54506099	.	A	C	.	.	MAF_INRAE=24.051;MAF_USDA=3.279
NC_035079.1	54506125	.	C	A	.	.	MAF_USDA=1.639
NC_035079.1	54506126	.	A	C	.	.	MAF_USDA=12.5
NC_035079.1	54506235	.	A	T	.	.	MAF_USDA=1.639
NC_035079.1	54506252	.	C	A	.	.	MAF_INRAE=5.263
NC_035079.1	54506283	.	A	T	.	.	MAF_INRAE=8.861;MAF_USDA=14.118
NC_035079.1	54506314	.	C	A	.	.	MAF_INRAE=10.127;MAF_USDA=5.294
NC_035079.1	54506331	.	C	T	.	.	MAF_INRAE=8.861;MAF_USDA=14.118
NC_035079.1	54506386	.	A	G	.	.	MAF_INRAE=8.861;MAF_USDA=14.118
NC_035079.1	54506425	.	T	C	.	.	MAF_INRAE=9.494
NC_035079.1	54506445	.	G	T	.	.	MAF_INRAE=21.519;MAF_USDA=18.235
NC_035079.1	54506500	.	G	T	.	.	MAF_USDA=2.353
NC_035079.1	54506618	.	C	A	.	.	MAF_INRAE=22.152;MAF_USDA=25.294
NC_035079.1	54506638	.	T	C	.	.	MAF_USDA=1.639
NC_035079.1	54506655	.	T	C	.	.	MAF_INRAE=22.152;MAF_USDA=21.176
NC_035079.1	54506690	.	A	C	.	.	MAF_INRAE=18.987;MAF_USDA=6.25
NC_035079.1	54506772	.	G	A	.	.	MAF_INRAE=3.333
NC_035079.1	54506877	.	G	A	.	.	MAF_USDA=12.5
NC_035079.1	54506931	.	A	G	.	.	MAF_USDA=2.083
NC_035079.1	54506935	.	T	C	.	.	MAF_USDA=9.016
NC_035079.1	54506976	.	G	T	.	.	MAF_USDA=2.083
NC_035079.1	54506987	.	G	A	.	.	MAF_INRAE=8.228;MAF_USDA=7.647
NC_035079.1	54506993	.	C	A	.	.	MAF_INRAE=8.228;MAF_USDA=5.882
NC_035079.1	54507029	.	G	T	.	.	MAF_INRAE=8.228;MAF_USDA=6.471
NC_035079.1	54507081	.	G	T	.	.	MAF_USDA=2.083
NC_035079.1	54507090	.	G	T	.	.	MAF_USDA=4.118
NC_035079.1	54507113	.	G	T	.	.	MAF_USDA=4.098
NC_035079.1	54507116	.	T	A	.	.	MAF_USDA=3.279
NC_035079.1	54507130	.	G	A	.	.	MAF_USDA=3.279
NC_035079.1	54507141	.	G	A	.	.	MAF_USDA=2.459
NC_035079.1	54507143	.	T	C	.	.	MAF_USDA=12.5
NC_035079.1	54507148	.	T	C	.	.	MAF_USDA=12.5
NC_035079.1	54507149	.	T	C	.	.	MAF_USDA=12.5
NC_035079.1	54507178	.	A	C	.	.	MAF_USDA=6.557
NC_035079.1	54507179	.	C	T	.	.	MAF_USDA=5.738
NC_035079.1	54507183	.	A	T	.	.	MAF_USDA=12.5
NC_035079.1	54507194	.	C	T	.	.	MAF_USDA=6.557
NC_035079.1	54507195	.	G	A	.	.	MAF_INRAE=15.0;MAF_USDA=5.738
NC_035079.1	54507235	.	C	G	.	.	MAF_USDA=12.5
NC_035079.1	54507236	.	T	A	.	.	MAF_USDA=12.5
NC_035079.1	54507277	.	G	A	.	.	MAF_USDA=2.083
NC_035079.1	54507302	.	C	T	.	.	MAF_INRAE=5.263;MAF_USDA=7.377
NC_035079.1	54507344	.	T	A	.	.	MAF_USDA=4.706
NC_035079.1	54507362	.	A	G	.	.	MAF_INRAE=9.494;MAF_USDA=18.235
NC_035079.1	54507376	.	C	T	.	.	MAF_USDA=1.639
NC_035079.1	54507386	.	G	A	.	.	MAF_USDA=5.833
NC_035079.1	54507393	.	G	T	.	.	MAF_USDA=7.377
NC_035079.1	54507409	.	T	G	.	.	MAF_INRAE=29.747;MAF_USDA=15.882
NC_035079.1	54507415	.	C	T	.	.	MAF_INRAE=29.114;MAF_USDA=14.706
NC_035079.1	54507447	.	C	T	.	.	MAF_USDA=2.459
NC_035079.1	54507454	.	T	C	.	.	MAF_USDA=1.639
NC_035079.1	54507504	.	T	G	.	.	MAF_INRAE=29.747;MAF_USDA=25.294
NC_035079.1	54507646	.	T	G	.	.	MAF_INRAE=10.127;MAF_USDA=4.706
NC_035079.1	54507839	.	G	A	.	.	MAF_USDA=4.918
NC_035079.1	54508088	.	C	G	.	.	MAF_USDA=7.5
NC_035079.1	54508102	.	C	T	.	.	MAF_USDA=7.143
NC_035079.1	54508380	.	C	A	.	.	MAF_INRAE=8.861
NC_035079.1	54508408	.	C	T	.	.	MAF_USDA=1.639
NC_035079.1	54508431	.	C	A	.	.	MAF_INRAE=9.494
NC_035079.1	54508432	.	T	C	.	.	MAF_INRAE=10.833
NC_035079.1	54508670	.	G	A	.	.	MAF_USDA=4.918
NC_035079.1	54508739	.	A	G	.	.	MAF_USDA=1.639
NC_035079.1	54508746	.	C	T	.	.	MAF_USDA=6.557
NC_035079.1	54508753	.	A	T	.	.	MAF_USDA=6.557
NC_035079.1	54508765	.	G	A	.	.	MAF_INRAE=36.076;MAF_USDA=38.824
NC_035079.1	54508798	.	T	C	.	.	MAF_INRAE=36.076;MAF_USDA=38.235
NC_035079.1	54508819	.	A	T	.	.	MAF_USDA=39.583
NC_035079.1	54508822	.	G	T	.	.	MAF_USDA=39.583
NC_035079.1	54508845	.	C	T	.	.	MAF_INRAE=29.114;MAF_USDA=15.294
NC_035079.1	54508847	.	C	A	.	.	MAF_USDA=37.5
NC_035079.1	54508848	.	A	G	.	.	MAF_USDA=39.583
NC_035079.1	54508852	.	T	G	.	.	MAF_USDA=39.583
NC_035079.1	54508869	.	C	T	.	.	MAF_INRAE=29.114;MAF_USDA=14.706
NC_035079.1	54508881	.	G	C	.	.	MAF_USDA=4.706
NC_035079.1	54509024	.	G	A	.	.	MAF_USDA=1.639
NC_035079.1	54509040	.	C	T	.	.	MAF_INRAE=29.114;MAF_USDA=15.882
NC_035079.1	54509052	.	A	G	.	.	MAF_INRAE=22.152;MAF_USDA=7.647
NC_035079.1	54509213	.	G	A	.	.	MAF_USDA=2.459
NC_035079.1	54509218	.	G	A	.	.	MAF_USDA=1.639
NC_035079.1	54509265	.	C	T	.	.	MAF_INRAE=28.481;MAF_USDA=17.059
NC_035079.1	54509274	.	A	C	.	.	MAF_USDA=1.176
NC_035079.1	54509295	.	G	A	.	.	MAF_INRAE=26.316;MAF_USDA=1.639
NC_035079.1	54509317	.	A	G	.	.	MAF_USDA=5.882
NC_035079.1	54509383	.	C	A	.	.	MAF_INRAE=29.114;MAF_USDA=14.706
NC_035079.1	54509424	.	A	T	.	.	MAF_USDA=7.377
NC_035079.1	54509444	.	C	T	.	.	MAF_USDA=1.639
NC_035079.1	54509531	.	A	C	.	.	MAF_USDA=2.459
NC_035079.1	54509605	.	G	A	.	.	MAF_USDA=12.5
NC_035079.1	54509630	.	C	A	.	.	MAF_INRAE=14.167;MAF_USDA=4.918
NC_035079.1	54509641	.	A	C	.	.	MAF_INRAE=29.114;MAF_USDA=16.471
NC_035079.1	54509650	.	G	A	.	.	MAF_USDA=1.639
NC_035079.1	54509702	.	A	G	.	.	MAF_INRAE=29.114;MAF_USDA=32.941
NC_035079.1	54509755	.	G	A	.	.	MAF_USDA=1.765
NC_035079.1	54509758	.	G	A	.	.	MAF_INRAE=5.263
NC_035079.1	54509840	.	A	T	.	.	MAF_USDA=2.459
NC_035079.1	54509873	.	G	A	.	.	MAF_INRAE=26.316;MAF_USDA=3.279
NC_035079.1	54509982	.	A	C	.	.	MAF_USDA=1.639
NC_035079.1	54509994	.	G	T	.	.	MAF_USDA=9.836
NC_035079.1	54510005	.	C	T	.	.	MAF_USDA=1.639
NC_035079.1	54510088	.	T	C	.	.	MAF_INRAE=12.5
NC_035079.1	54510104	.	G	C	.	.	MAF_USDA=2.083
NC_035079.1	54510172	.	G	A	.	.	MAF_USDA=1.639
NC_035079.1	54510210	.	C	A	.	.	MAF_USDA=2.459
NC_035079.1	54510359	.	G	A	.	.	MAF_INRAE=8.228
NC_035079.1	54510485	.	A	G	.	.	MAF_USDA=2.459
NC_035079.1	54510563	.	C	A	.	.	MAF_USDA=2.459
NC_035079.1	54510580	.	G	A	.	.	MAF_INRAE=13.291;MAF_USDA=3.279
NC_035079.1	54510680	.	A	T	.	.	MAF_INRAE=26.582;MAF_USDA=26.471
NC_035079.1	54510835	.	T	G	.	.	MAF_USDA=3.279
NC_035079.1	54510870	.	C	T	.	.	MAF_INRAE=8.228;MAF_USDA=6.471
NC_035079.1	54510895	.	A	G	.	.	MAF_USDA=2.459
NC_035079.1	54510920	.	G	A	.	.	MAF_USDA=3.279
NC_035079.1	54510924	.	A	T	.	.	MAF_USDA=2.459
NC_035079.1	54510928	.	G	C	.	.	MAF_USDA=2.459
NC_035079.1	54510970	.	A	G	.	.	MAF_USDA=2.459
NC_035079.1	54511083	.	T	A	.	.	MAF_INRAE=26.582;MAF_USDA=24.706
NC_035079.1	54511122	.	G	A	.	.	MAF_USDA=2.459
NC_035079.1	54511141	.	G	T	.	.	MAF_USDA=7.377
NC_035079.1	54511303	.	G	T	.	.	MAF_USDA=4.098
NC_035079.1	54511328	.	A	G	.	.	MAF_INRAE=42.405;MAF_USDA=48.824
NC_035079.1	54511401	.	T	C	.	.	MAF_INRAE=42.405;MAF_USDA=45.294
NC_035079.1	54511456	.	G	C	.	.	MAF_INRAE=31.013;MAF_USDA=21.176
NC_035079.1	54511777	.	A	G	.	.	MAF_USDA=6.471
NC_035079.1	54511794	.	C	T	.	.	MAF_USDA=1.639
NC_035079.1	54511795	.	C	T	.	.	MAF_INRAE=31.013;MAF_USDA=21.176
NC_035079.1	54511836	.	T	A	.	.	MAF_USDA=1.639
NC_035079.1	54511937	.	T	G	.	.	MAF_INRAE=25.316;MAF_USDA=24.118
NC_035079.1	54511943	.	T	A	.	.	MAF_INRAE=1.667;MAF_USDA=7.059
NC_035079.1	54512060	.	T	C	.	.	MAF_USDA=2.459
NC_035079.1	54512066	.	C	T	.	.	MAF_INRAE=31.013;MAF_USDA=21.765
NC_035079.1	54512194	.	A	G	.	.	MAF_USDA=1.639
NC_035079.1	54512222	.	C	A	.	.	MAF_USDA=6.557
NC_035079.1	54512298	.	C	A	.	.	MAF_INRAE=5.263
NC_035079.1	54512317	.	C	A	.	.	MAF_USDA=4.167
NC_035079.1	54512383	.	C	A	.	.	MAF_USDA=2.459
NC_035079.1	54512493	.	C	A	.	.	MAF_INRAE=25.949;MAF_USDA=22.941
NC_035079.1	54512509	.	C	A	.	.	MAF_INRAE=3.333;MAF_USDA=1.639
NC_035079.1	54512556	.	C	T	.	.	MAF_INRAE=31.013;MAF_USDA=21.176
NC_035079.1	54512577	.	A	G	.	.	MAF_USDA=7.377
NC_035079.1	54512583	.	T	C	.	.	MAF_INRAE=42.405;MAF_USDA=45.882
NC_035079.1	54512601	.	C	A	.	.	MAF_INRAE=31.013;MAF_USDA=21.176
NC_035079.1	54512663	.	T	A	.	.	MAF_USDA=7.377
NC_035079.1	54512716	.	G	A	.	.	MAF_USDA=1.639
NC_035079.1	54512791	.	A	T	.	.	MAF_INRAE=26.582;MAF_USDA=20.588
NC_035079.1	54512834	.	C	G	.	.	MAF_USDA=1.639
NC_035079.1	54512842	.	A	T	.	.	MAF_USDA=2.459
NC_035079.1	54512880	.	C	A	.	.	MAF_INRAE=39.873;MAF_USDA=42.941
NC_035079.1	54512905	.	G	A	.	.	MAF_USDA=3.279
NC_035079.1	54512906	.	C	G	.	.	MAF_USDA=2.459
NC_035079.1	54513054	.	A	G	.	.	MAF_USDA=2.459
NC_035079.1	54513081	.	A	G	.	.	MAF_USDA=2.459
NC_035079.1	54513082	.	C	G	.	.	MAF_INRAE=5.263;MAF_USDA=7.377
NC_035079.1	54513095	.	G	A	.	.	MAF_INRAE=8.861;MAF_USDA=17.059
NC_035079.1	54513278	.	C	T	.	.	MAF_USDA=2.459
NC_035079.1	54513350	.	T	G	.	.	MAF_INRAE=9.494
NC_035079.1	54513373	.	C	T	.	.	MAF_INRAE=37.342;MAF_USDA=45.294
NC_035079.1	54513398	.	A	G	.	.	MAF_USDA=7.647
NC_035079.1	54513469	.	A	T	.	.	MAF_USDA=2.459
NC_035079.1	54513476	.	A	G	.	.	MAF_INRAE=26.582;MAF_USDA=24.118
NC_035079.1	54513689	.	G	A	.	.	MAF_INRAE=5.263;MAF_USDA=18.033
NC_035079.1	54513730	.	C	A	.	.	MAF_INRAE=5.263;MAF_USDA=14.118
NC_035079.1	54513810	.	G	A	.	.	MAF_INRAE=26.582;MAF_USDA=20.588
NC_035079.1	54513840	.	G	A	.	.	MAF_INRAE=48.734;MAF_USDA=31.765
NC_035079.1	54513929	.	A	C	.	.	MAF_USDA=4.706
NC_035079.1	54514195	.	A	C	.	.	MAF_USDA=1.765
NC_035079.1	54514291	.	G	A	.	.	MAF_INRAE=10.759;MAF_USDA=22.353
NC_035079.1	54514340	.	C	A	.	.	MAF_INRAE=29.114
NC_035079.1	54514403	.	A	C	.	.	MAF_USDA=2.459
NC_035079.1	54514525	.	G	T	.	.	MAF_USDA=5.738
NC_035079.1	54514563	.	G	A	.	.	MAF_INRAE=29.114;MAF_USDA=18.235
NC_035079.1	54514629	.	G	T	.	.	MAF_USDA=4.918
NC_035079.1	54514646	.	T	C	.	.	MAF_INRAE=41.139;MAF_USDA=48.235
NC_035079.1	54514663	.	T	C	.	.	MAF_USDA=2.459
NC_035079.1	54514686	.	C	A	.	.	MAF_INRAE=22.785;MAF_USDA=34.706
NC_035079.1	54514687	.	A	G	.	.	MAF_INRAE=10.833
NC_035079.1	54514701	.	G	C	.	.	MAF_USDA=1.639
NC_035079.1	54514734	.	C	T	.	.	MAF_USDA=11.765
NC_035079.1	54514978	.	T	C	.	.	MAF_USDA=2.459
NC_035079.1	54515055	.	C	T	.	.	MAF_INRAE=13.291;MAF_USDA=3.279
NC_035079.1	54515170	.	C	T	.	.	MAF_USDA=6.471
NC_035079.1	54515185	.	G	T	.	.	MAF_USDA=4.098
NC_035079.1	54515260	.	C	G	.	.	MAF_INRAE=5.263;MAF_USDA=1.639
NC_035079.1	54515373	.	C	T	.	.	MAF_INRAE=41.772;MAF_USDA=31.765
NC_035079.1	54515378	.	G	A	.	.	MAF_USDA=1.639
NC_035079.1	54515398	.	A	T	.	.	MAF_INRAE=5.263;MAF_USDA=9.836
NC_035079.1	54515416	.	A	C	.	.	MAF_INRAE=5.263;MAF_USDA=11.475
NC_035079.1	54515417	.	G	T	.	.	MAF_USDA=11.475
NC_035079.1	54515463	.	G	T	.	.	MAF_INRAE=20.253;MAF_USDA=40.588
NC_035079.1	54515570	.	T	C	.	.	MAF_USDA=8.235
NC_035079.1	54515836	.	G	A	.	.	MAF_USDA=1.639
NC_035079.1	54515912	.	A	G	.	.	MAF_USDA=4.918
NC_035079.1	54515967	.	C	T	.	.	MAF_INRAE=15.0;MAF_USDA=5.738
NC_035079.1	54515987	.	C	T	.	.	MAF_INRAE=15.0;MAF_USDA=4.118
NC_035079.1	54516020	.	G	T	.	.	MAF_USDA=1.639
NC_035079.1	54516046	.	G	A	.	.	MAF_INRAE=25.949;MAF_USDA=24.706
NC_035079.1	54516049	.	A	C	.	.	MAF_INRAE=13.924;MAF_USDA=37.647
NC_035079.1	54516050	.	T	A	.	.	MAF_INRAE=16.667;MAF_USDA=43.529
NC_035079.1	54516058	.	A	T	.	.	MAF_INRAE=8.228;MAF_USDA=5.882
NC_035079.1	54516116	.	C	A	.	.	MAF_USDA=4.098
NC_035079.1	54516170	.	T	C	.	.	MAF_USDA=2.459
NC_035079.1	54516175	.	C	T	.	.	MAF_INRAE=12.025;MAF_USDA=2.5
NC_035079.1	54516223	.	C	T	.	.	MAF_USDA=1.639
NC_035079.1	54516277	.	T	C	.	.	MAF_INRAE=9.494
NC_035079.1	54516314	.	A	G	.	.	MAF_USDA=1.639
NC_035079.1	54516330	.	A	T	.	.	MAF_USDA=8.235
NC_035079.1	54516455	.	G	T,A	.	.	MAF_INRAE=5.263
NC_035079.1	54516477	.	G	A	.	.	MAF_INRAE=15.0;MAF_USDA=8.197
NC_035079.1	54516602	.	G	A	.	.	MAF_USDA=4.706
NC_035079.1	54516733	.	A	C	.	.	MAF_USDA=1.639
NC_035079.1	54516784	.	A	C	.	.	MAF_INRAE=5.263;MAF_USDA=14.706
NC_035079.1	54516811	.	G	A	.	.	MAF_INRAE=28.481;MAF_USDA=34.706
NC_035079.1	54516917	.	G	A	.	.	MAF_USDA=7.647
NC_035079.1	54516980	.	T	C	.	.	MAF_INRAE=10.127
NC_035079.1	54517011	.	C	A	.	.	MAF_USDA=1.639
NC_035079.1	54517175	.	A	G	.	.	MAF_INRAE=5.263;MAF_USDA=37.059
NC_035079.1	54517192	.	C	T	.	.	MAF_USDA=1.639
NC_035079.1	54517201	.	C	G	.	.	MAF_INRAE=13.291;MAF_USDA=3.279
NC_035079.1	54517236	.	A	T	.	.	MAF_USDA=1.639
NC_035079.1	54517257	.	T	G	.	.	MAF_USDA=3.279
NC_035079.1	54517284	.	G	A	.	.	MAF_INRAE=32.278;MAF_USDA=12.941
NC_035079.1	54517349	.	C	T	.	.	MAF_USDA=8.824
NC_035079.1	54517395	.	C	T	.	.	MAF_INRAE=26.582;MAF_USDA=20.588
NC_035079.1	54517399	.	C	T	.	.	MAF_USDA=3.279
NC_035079.1	54517549	.	C	T	.	.	MAF_INRAE=5.263;MAF_USDA=36.471
NC_035079.1	54517577	.	G	A	.	.	MAF_USDA=4.098
NC_035079.1	54517678	.	A	C	.	.	MAF_INRAE=5.263
NC_035079.1	54517921	.	C	T	.	.	MAF_INRAE=12.025;MAF_USDA=2.459
NC_035079.1	54517999	.	T	G	.	.	MAF_INRAE=12.025;MAF_USDA=2.459
NC_035079.1	54518041	.	C	A	.	.	MAF_USDA=4.098
NC_035079.1	54518100	.	G	C	.	.	MAF_USDA=1.639
NC_035079.1	54518105	.	T	G	.	.	MAF_INRAE=8.861
NC_035079.1	54518109	.	A	C	.	.	MAF_USDA=1.639
NC_035079.1	54518162	.	G	T	.	.	MAF_USDA=14.706
NC_035079.1	54518175	.	A	T	.	.	MAF_USDA=2.459
NC_035079.1	54518179	.	C	A	.	.	MAF_USDA=2.459
NC_035079.1	54518322	.	A	G	.	.	MAF_USDA=4.918
NC_035079.1	54518788	.	A	G	.	.	MAF_INRAE=9.494
NC_035079.1	54518821	.	G	A	.	.	MAF_INRAE=2.532;MAF_USDA=15.882
NC_035079.1	54518853	.	G	A	.	.	MAF_INRAE=28.481;MAF_USDA=15.882
NC_035079.1	54518895	.	G	A	.	.	MAF_INRAE=36.076;MAF_USDA=49.412
NC_035079.1	54518920	.	G	C	.	.	MAF_USDA=2.459
NC_035079.1	54519172	.	A	G	.	.	MAF_INRAE=3.333;MAF_USDA=1.639
NC_035079.1	54519214	.	C	T	.	.	MAF_USDA=2.459
NC_035079.1	54519452	.	G	A	.	.	MAF_USDA=2.459
NC_035079.1	54519471	.	C	T	.	.	MAF_INRAE=37.975;MAF_USDA=17.647
NC_035079.1	54519514	.	C	A	.	.	MAF_INRAE=15.0;MAF_USDA=26.471
NC_035079.1	54519515	.	A	T	.	.	MAF_USDA=2.459
NC_035079.1	54519541	.	A	G	.	.	MAF_USDA=4.918
NC_035079.1	54519553	.	C	A	.	.	MAF_INRAE=15.0;MAF_USDA=26.471
NC_035079.1	54519558	.	T	G	.	.	MAF_USDA=1.639
NC_035079.1	54519564	.	C	T	.	.	MAF_INRAE=15.0;MAF_USDA=25.882
NC_035079.1	54519588	.	T	C	.	.	MAF_INRAE=26.582;MAF_USDA=21.176
NC_035079.1	54519719	.	G	T	.	.	MAF_INRAE=26.582;MAF_USDA=20.588
NC_035079.1	54519729	.	C	A	.	.	MAF_USDA=1.765
NC_035079.1	54519775	.	AT	TT,AA	.	.	MAF_INRAE=29.114;MAF_USDA=41.667
NC_035079.1	54519776	.	T	A	.	.	MAF_INRAE=30.833
NC_035079.1	54519903	.	A	C	.	.	MAF_USDA=4.918
NC_035079.1	54520372	.	T	A	.	.	MAF_USDA=5.0
NC_035079.1	54520653	.	T	C	.	.	MAF_INRAE=14.167
NC_035079.1	54520676	.	G	A	.	.	MAF_INRAE=29.747;MAF_USDA=14.118
NC_035079.1	54520680	.	A	C	.	.	MAF_USDA=2.459
NC_035079.1	54520716	.	C	A	.	.	MAF_USDA=1.639
NC_035079.1	54520728	.	C	A	.	.	MAF_INRAE=9.494;MAF_USDA=4.706
NC_035079.1	54520731	.	G	A	.	.	MAF_INRAE=5.263;MAF_USDA=2.459
NC_035079.1	54520779	.	G	T	.	.	MAF_INRAE=13.291;MAF_USDA=3.279
NC_035079.1	54520793	.	C	T	.	.	MAF_USDA=2.459
NC_035079.1	54520820	.	A	C	.	.	MAF_USDA=1.639
NC_035079.1	54520842	.	C	T	.	.	MAF_INRAE=1.667
NC_035079.1	54520953	.	G	A	.	.	MAF_USDA=3.279
NC_035079.1	54521057	.	A	G	.	.	MAF_USDA=4.918
NC_035079.1	54521064	.	C	T	.	.	MAF_INRAE=5.263
NC_035079.1	54521138	.	C	T	.	.	MAF_INRAE=9.494
NC_035079.1	54521158	.	G	A	.	.	MAF_USDA=3.279
NC_035079.1	54521299	.	T	G	.	.	MAF_USDA=1.639
NC_035079.1	54521310	.	C	T	.	.	MAF_INRAE=13.291;MAF_USDA=18.235
NC_035079.1	54521321	.	T	A	.	.	MAF_INRAE=9.494
NC_035079.1	54521368	.	A	C	.	.	MAF_INRAE=5.263;MAF_USDA=2.083
NC_035079.1	54521369	.	G	T	.	.	MAF_USDA=2.083
NC_035079.1	54521386	.	T	G	.	.	MAF_USDA=1.639
NC_035079.1	54521389	.	C	A	.	.	MAF_INRAE=15.0;MAF_USDA=7.377
NC_035079.1	54521407	.	G	C	.	.	MAF_USDA=1.639
NC_035079.1	54521446	.	C	T	.	.	MAF_USDA=2.459
NC_035079.1	54521447	.	G	A	.	.	MAF_INRAE=44.304;MAF_USDA=28.235
NC_035079.1	54521468	.	C	T	.	.	MAF_USDA=13.529
NC_035079.1	54521470	.	C	G	.	.	MAF_USDA=14.583
NC_035079.1	54521482	.	A	G	.	.	MAF_INRAE=9.494;MAF_USDA=12.353
NC_035079.1	54521565	.	C	T	.	.	MAF_INRAE=27.848;MAF_USDA=27.647
NC_035079.1	54521584	.	G	A	.	.	MAF_USDA=3.529
NC_035079.1	54521669	.	G	A	.	.	MAF_USDA=1.639
NC_035079.1	54521676	.	G	T	.	.	MAF_USDA=4.118
NC_035079.1	54521726	.	T	G	.	.	MAF_INRAE=15.0;MAF_USDA=5.738
NC_035079.1	54521857	.	A	G	.	.	MAF_USDA=7.059
NC_035079.1	54521903	.	C	T	.	.	MAF_USDA=1.639
NC_035079.1	54521962	.	C	T	.	.	MAF_USDA=1.639
NC_035079.1	54521980	.	G	A	.	.	MAF_USDA=6.471
NC_035079.1	54522035	.	T	C	.	.	MAF_INRAE=15.0;MAF_USDA=11.475
NC_035079.1	54522074	.	A	C	.	.	MAF_USDA=6.471
NC_035079.1	54522102	.	T	C	.	.	MAF_INRAE=13.291;MAF_USDA=3.529
NC_035079.1	54522123	.	A	G	.	.	MAF_INRAE=39.241;MAF_USDA=17.647
NC_035079.1	54522287	.	C	T	.	.	MAF_INRAE=5.263;MAF_USDA=9.412
NC_035079.1	54522361	.	A	C	.	.	MAF_USDA=47.917
NC_035079.1	54522400	.	G	A	.	.	MAF_INRAE=15.0;MAF_USDA=20.492
NC_035079.1	54522422	.	G	A	.	.	MAF_USDA=3.279
NC_035079.1	54522544	.	A	C	.	.	MAF_INRAE=8.861;MAF_USDA=18.824
NC_035079.1	54522701	.	T	C	.	.	MAF_USDA=4.098
NC_035079.1	54522735	.	C	T	.	.	MAF_USDA=2.083
NC_035079.1	54522758	.	C	T	.	.	MAF_USDA=7.647
NC_035079.1	54522760	.	C	T	.	.	MAF_USDA=2.459
NC_035079.1	54522863	.	C	T	.	.	MAF_USDA=1.639
NC_035079.1	54522894	.	G	A	.	.	MAF_USDA=4.918
NC_035079.1	54522920	.	G	A	.	.	MAF_USDA=1.639
NC_035079.1	54522956	.	A	G	.	.	MAF_USDA=2.459
NC_035079.1	54523002	.	A	T	.	.	MAF_INRAE=2.632;MAF_USDA=3.529
NC_035079.1	54523076	.	G	A	.	.	MAF_USDA=2.083
NC_035079.1	54523162	.	C	T	.	.	MAF_INRAE=5.263;MAF_USDA=1.639
NC_035079.1	54523172	.	G	T	.	.	MAF_USDA=5.738
NC_035079.1	54523305	.	C	T	.	.	MAF_USDA=2.459
NC_035079.1	54523399	.	A	T	.	.	MAF_USDA=1.639
NC_035079.1	54523442	.	T	C	.	.	MAF_INRAE=9.494
NC_035079.1	54523458	.	C	T	.	.	MAF_INRAE=15.0;MAF_USDA=19.672
NC_035079.1	54523551	.	C	A	.	.	MAF_INRAE=9.494
NC_035079.1	54523602	.	T	C	.	.	MAF_USDA=4.918
NC_035079.1	54523616	.	T	A	.	.	MAF_USDA=4.918
NC_035079.1	54523625	.	A	G	.	.	MAF_INRAE=9.494
NC_035079.1	54523626	.	C	G	.	.	MAF_INRAE=10.833
NC_035079.1	54523667	.	G	T	.	.	MAF_INRAE=39.241;MAF_USDA=18.235
NC_035079.1	54523701	.	C	T	.	.	MAF_INRAE=39.241;MAF_USDA=16.463
NC_035079.1	54523708	.	G	A	.	.	MAF_INRAE=34.177;MAF_USDA=32.353
NC_035079.1	54523774	.	A	T	.	.	MAF_INRAE=8.861
NC_035079.1	54523807	.	A	T	.	.	MAF_INRAE=8.861;MAF_USDA=20.0
NC_035079.1	54523859	.	G	A	.	.	MAF_INRAE=15.0;MAF_USDA=20.492
NC_035079.1	54523940	.	G	A	.	.	MAF_INRAE=14.167
NC_035079.1	54523993	.	A	C	.	.	MAF_INRAE=15.0;MAF_USDA=14.754
NC_035079.1	54524006	.	C	T	.	.	MAF_INRAE=31.013;MAF_USDA=10.588
NC_035079.1	54524023	.	T	G	.	.	MAF_INRAE=8.228;MAF_USDA=8.235
NC_035079.1	54524193	.	C	T	.	.	MAF_USDA=2.459
NC_035079.1	54524201	.	A	T	.	.	MAF_INRAE=4.167;MAF_USDA=10.0
NC_035079.1	54524247	.	C	A	.	.	MAF_INRAE=12.658;MAF_USDA=3.529
NC_035079.1	54524347	.	G	A	.	.	MAF_INRAE=14.167;MAF_USDA=17.647
NC_035079.1	54524499	.	C	T	.	.	MAF_INRAE=13.291;MAF_USDA=4.118
NC_035079.1	54524517	.	G	A	.	.	MAF_USDA=1.639
NC_035079.1	54524552	.	A	G	.	.	MAF_INRAE=12.658;MAF_USDA=18.235
NC_035079.1	54524606	.	C	A	.	.	MAF_USDA=7.377
NC_035079.1	54524634	.	C	A	.	.	MAF_INRAE=15.833;MAF_USDA=20.0
NC_035079.1	54524635	.	T	C	.	.	MAF_INRAE=8.861
NC_035079.1	54524712	.	T	G	.	.	MAF_INRAE=8.333;MAF_USDA=15.574
NC_035079.1	54524830	.	A	C	.	.	MAF_INRAE=22.152;MAF_USDA=24.59
NC_035079.1	54524882	.	G	T	.	.	MAF_INRAE=34.177;MAF_USDA=9.167
NC_035079.1	54524908	.	A	T	.	.	MAF_INRAE=1.667
NC_035079.1	54524910	.	T	C	.	.	MAF_INRAE=1.667
NC_035079.1	54525109	.	T	G	.	.	MAF_USDA=6.557
NC_035079.1	54525132	.	A	G	.	.	MAF_INRAE=4.43;MAF_USDA=15.882
NC_035079.1	54525133	.	G	C	.	.	MAF_USDA=3.279
NC_035079.1	54525203	.	C	A	.	.	MAF_INRAE=3.333
NC_035079.1	54525222	.	A	G	.	.	MAF_USDA=4.918
NC_035079.1	54525224	.	T	G	.	.	MAF_USDA=2.459
NC_035079.1	54525312	.	A	T	.	.	MAF_INRAE=1.667
NC_035079.1	54525371	.	A	T	.	.	MAF_USDA=1.639
NC_035079.1	54525433	.	A	G	.	.	MAF_USDA=1.639
NC_035079.1	54525470	.	G	T	.	.	MAF_USDA=1.639
NC_035079.1	54525477	.	G	A	.	.	MAF_INRAE=15.823;MAF_USDA=19.412
NC_035079.1	54525575	.	A	G	.	.	MAF_INRAE=3.333;MAF_USDA=8.824
NC_035079.1	54525758	.	G	A	.	.	MAF_INRAE=49.367;MAF_USDA=29.412
NC_035079.1	54525804	.	G	C	.	.	MAF_USDA=3.279
NC_035079.1	54526462	.	A	G	.	.	MAF_INRAE=3.333;MAF_USDA=5.882
NC_035079.1	54526514	.	C	T	.	.	MAF_USDA=4.918
NC_035079.1	54526579	.	G	C	.	.	MAF_USDA=1.639
NC_035079.1	54526580	.	G	A	.	.	MAF_USDA=1.639
NC_035079.1	54526581	.	A	C	.	.	MAF_USDA=1.639
NC_035079.1	54526582	.	C	A	.	.	MAF_USDA=1.639
NC_035079.1	54526588	.	C	T	.	.	MAF_INRAE=10.127
NC_035079.1	54526692	.	C	A	.	.	MAF_USDA=2.459
NC_035079.1	54526879	.	C	T	.	.	MAF_INRAE=5.263
NC_035079.1	54526955	.	C	T	.	.	MAF_USDA=4.918
NC_035079.1	54526981	.	C	A	.	.	MAF_INRAE=15.0;MAF_USDA=4.118
NC_035079.1	54527008	.	T	C	.	.	MAF_USDA=1.639
NC_035079.1	54527024	.	C	T	.	.	MAF_INRAE=44.937;MAF_USDA=33.529
NC_035079.1	54527140	.	A	C	.	.	MAF_INRAE=1.667
NC_035079.1	54527215	.	C	A	.	.	MAF_INRAE=8.861;MAF_USDA=15.882
NC_035079.1	54527227	.	G	T	.	.	MAF_INRAE=3.333;MAF_USDA=11.765
NC_035079.1	54527332	.	C	T	.	.	MAF_USDA=1.639
NC_035079.1	54527333	.	G	A	.	.	MAF_USDA=4.167
NC_035079.1	54527374	.	C	A	.	.	MAF_INRAE=14.557;MAF_USDA=27.647
NC_035079.1	54527380	.	G	A	.	.	MAF_USDA=12.5
NC_035079.1	54527381	.	T	G	.	.	MAF_INRAE=38.608;MAF_USDA=49.412
NC_035079.1	54527454	.	G	T	.	.	MAF_USDA=2.459
NC_035079.1	54527857	.	G	A	.	.	MAF_INRAE=15.19;MAF_USDA=19.412
NC_035079.1	54527941	.	A	C	.	.	MAF_INRAE=13.291;MAF_USDA=3.279
NC_035079.1	54527980	.	T	A	.	.	MAF_INRAE=9.494;MAF_USDA=23.529
NC_035079.1	54527981	.	T	A	.	.	MAF_INRAE=9.167;MAF_USDA=23.529
NC_035079.1	54528043	.	T	C	.	.	MAF_INRAE=8.861;MAF_USDA=24.706
NC_035079.1	54528270	.	A	T	.	.	MAF_INRAE=8.861;MAF_USDA=25.294
NC_035079.1	54528337	.	C	T	.	.	MAF_INRAE=2.532;MAF_USDA=18.235
NC_035079.1	54528338	.	G	A	.	.	MAF_USDA=2.083
NC_035079.1	54528354	.	A	C	.	.	MAF_USDA=4.918
NC_035079.1	54528391	.	T	C	.	.	MAF_USDA=1.639
NC_035079.1	54528479	.	C	T	.	.	MAF_INRAE=15.833;MAF_USDA=5.738
NC_035079.1	54528481	.	A	T	.	.	MAF_USDA=1.639
NC_035079.1	54528560	.	G	A	.	.	MAF_USDA=1.639
NC_035079.1	54528607	.	C	A	.	.	MAF_INRAE=36.076;MAF_USDA=33.529
NC_035079.1	54528643	.	G	A	.	.	MAF_INRAE=3.333;MAF_USDA=3.279
NC_035079.1	54528761	.	C	A	.	.	MAF_USDA=1.639
NC_035079.1	54528795	.	T	A	.	.	MAF_USDA=2.083
NC_035079.1	54528838	.	G	A	.	.	MAF_USDA=1.639
NC_035079.1	54528842	.	C	A	.	.	MAF_USDA=2.459
NC_035079.1	54528874	.	C	T	.	.	MAF_USDA=2.459
NC_035079.1	54529125	.	C	T	.	.	MAF_INRAE=46.203;MAF_USDA=27.059
NC_035079.1	54529344	.	T	C	.	.	MAF_INRAE=15.19;MAF_USDA=23.529
NC_035079.1	54529373	.	G	A	.	.	MAF_USDA=6.557
NC_035079.1	54529429	.	G	A	.	.	MAF_INRAE=5.263;MAF_USDA=1.639
NC_035079.1	54529552	.	C	G	.	.	MAF_USDA=1.639
NC_035079.1	54529654	.	T	A	.	.	MAF_INRAE=3.333;MAF_USDA=21.176
NC_035079.1	54529709	.	A	G	.	.	MAF_INRAE=15.19;MAF_USDA=20.0
NC_035079.1	54529719	.	A	G	.	.	MAF_INRAE=5.263
NC_035079.1	54529847	.	T	A	.	.	MAF_INRAE=15.19;MAF_USDA=20.0
NC_035079.1	54529929	.	T	G	.	.	MAF_INRAE=36.076;MAF_USDA=34.706
NC_035079.1	54529937	.	T	C	.	.	MAF_INRAE=36.076;MAF_USDA=34.118
NC_035079.1	54529954	.	G	A	.	.	MAF_USDA=1.639
NC_035079.1	54529961	.	G	T	.	.	MAF_USDA=4.918
NC_035079.1	54530328	.	G	T	.	.	MAF_INRAE=8.228;MAF_USDA=6.471
NC_035079.1	54530434	.	T	C	.	.	MAF_INRAE=37.975;MAF_USDA=37.059
NC_035079.1	54530492	.	T	A	.	.	MAF_INRAE=38.608;MAF_USDA=37.647
NC_035079.1	54530618	.	C	A	.	.	MAF_INRAE=14.167;MAF_USDA=9.016
NC_035079.1	54530758	.	T	G	.	.	MAF_INRAE=5.263;MAF_USDA=2.459
NC_035079.1	54530848	.	G	T	.	.	MAF_INRAE=15.0;MAF_USDA=4.918
NC_035079.1	54530905	.	C	A	.	.	MAF_USDA=2.353
NC_035079.1	54530909	.	G	T	.	.	MAF_INRAE=5.833
NC_035079.1	54530916	.	A	C	.	.	MAF_INRAE=26.316;MAF_USDA=6.557
NC_035079.1	54531024	.	C	A	.	.	MAF_INRAE=46.203;MAF_USDA=45.882
NC_035079.1	54531203	.	G	C	.	.	MAF_INRAE=4.167;MAF_USDA=1.667
NC_035079.1	54531299	.	C	G	.	.	MAF_USDA=1.639
NC_035079.1	54531381	.	T	G	.	.	MAF_INRAE=5.263;MAF_USDA=1.639
NC_035079.1	54531422	.	C	G	.	.	MAF_INRAE=24.684;MAF_USDA=13.529
NC_035079.1	54531466	.	T	G	.	.	MAF_USDA=2.083
NC_035079.1	54531506	.	G	T	.	.	MAF_USDA=5.738
NC_035079.1	54531513	.	T	G	.	.	MAF_INRAE=26.316
NC_035079.1	54531555	.	G	A	.	.	MAF_INRAE=14.557;MAF_USDA=19.412
NC_035079.1	54531581	.	C	T	.	.	MAF_INRAE=5.263;MAF_USDA=1.639
NC_035079.1	54531612	.	C	T	.	.	MAF_USDA=3.279
NC_035079.1	54531613	.	A	T	.	.	MAF_USDA=4.098
NC_035079.1	54531614	.	A	T	.	.	MAF_USDA=4.098
NC_035079.1	54531623	.	C	T	.	.	MAF_INRAE=8.861;MAF_USDA=4.918
NC_035079.1	54531624	.	G	T	.	.	MAF_USDA=3.279
NC_035079.1	54531733	.	C	A	.	.	MAF_USDA=2.459
NC_035079.1	54531735	.	T	C	.	.	MAF_USDA=7.059
NC_035079.1	54531822	.	G	T	.	.	MAF_USDA=4.098
NC_035079.1	54531827	.	G	A	.	.	MAF_INRAE=14.557;MAF_USDA=21.176
NC_035079.1	54531923	.	A	G	.	.	MAF_USDA=2.459
NC_035079.1	54531947	.	G	T	.	.	MAF_USDA=4.098
NC_035079.1	54531973	.	C	T	.	.	MAF_USDA=2.459
NC_035079.1	54532167	.	C	G	.	.	MAF_USDA=10.656
NC_035079.1	54532170	.	A	G	.	.	MAF_USDA=13.115
NC_035079.1	54532313	.	A	G	.	.	MAF_USDA=2.459
NC_035079.1	54532378	.	A	T	.	.	MAF_USDA=1.639
NC_035079.1	54532672	.	T	C	.	.	MAF_INRAE=31.013;MAF_USDA=13.529
NC_035079.1	54532741	.	G	A	.	.	MAF_INRAE=15.0;MAF_USDA=4.706
NC_035079.1	54532813	.	C	T	.	.	MAF_USDA=4.098
NC_035079.1	54532843	.	A	G	.	.	MAF_INRAE=38.608;MAF_USDA=44.048
NC_035079.1	54532877	.	G	T	.	.	MAF_USDA=13.529
NC_035079.1	54532897	.	G	T	.	.	MAF_USDA=7.143
NC_035079.1	54532905	.	C	A	.	.	MAF_INRAE=8.861;MAF_USDA=5.0
NC_035079.1	54532937	.	G	T	.	.	MAF_USDA=7.647
NC_035079.1	54532940	.	G	A	.	.	MAF_USDA=3.279
NC_035079.1	54533011	.	A	C	.	.	MAF_INRAE=2.5
NC_035079.1	54533013	.	A	T	.	.	MAF_INRAE=1.667
NC_035079.1	54533016	.	T	G	.	.	MAF_INRAE=28.333;MAF_USDA=16.667
NC_035079.1	54533023	.	T	A	.	.	MAF_INRAE=46.203;MAF_USDA=35.417
NC_035079.1	54533082	.	T	G	.	.	MAF_INRAE=14.557;MAF_USDA=25.882
NC_035079.1	54533123	.	T	C	.	.	MAF_INRAE=14.557;MAF_USDA=20.0
NC_035079.1	54533158	.	C	T	.	.	MAF_USDA=2.459
NC_035079.1	54533170	.	G	A	.	.	MAF_INRAE=8.861
NC_035079.1	54533221	.	G	C	.	.	MAF_INRAE=15.19;MAF_USDA=20.0
NC_035079.1	54533314	.	T	C	.	.	MAF_INRAE=39.241;MAF_USDA=42.941
NC_035079.1	54533344	.	G	A	.	.	MAF_USDA=1.639
NC_035079.1	54533355	.	C	A	.	.	MAF_INRAE=15.19;MAF_USDA=20.0
NC_035079.1	54533386	.	A	G	.	.	MAF_USDA=13.934
NC_035079.1	54533445	.	A	G	.	.	MAF_INRAE=38.608;MAF_USDA=42.941
NC_035079.1	54533487	.	C	T	.	.	MAF_USDA=14.706
NC_035079.1	54533537	.	C	A	.	.	MAF_USDA=1.639
NC_035079.1	54533558	.	G	A	.	.	MAF_USDA=2.083
NC_035079.1	54533629	.	C	T	.	.	MAF_INRAE=12.658;MAF_USDA=3.279
NC_035079.1	54533677	.	A	T	.	.	MAF_USDA=13.529
NC_035079.1	54533691	.	G	A	.	.	MAF_INRAE=8.861;MAF_USDA=5.738
NC_035079.1	54533705	.	T	G	.	.	MAF_USDA=12.295
NC_035079.1	54533715	.	C	G	.	.	MAF_USDA=4.098
NC_035079.1	54533834	.	T	C	.	.	MAF_INRAE=23.418;MAF_USDA=18.824
NC_035079.1	54533864	.	A	T	.	.	MAF_USDA=12.5
NC_035079.1	54533892	.	C	A	.	.	MAF_USDA=1.639
NC_035079.1	54533895	.	C	T	.	.	MAF_USDA=3.529
NC_035079.1	54533921	.	A	C	.	.	MAF_INRAE=10.127
NC_035079.1	54533976	.	C	T	.	.	MAF_INRAE=8.228
NC_035079.1	54534083	.	C	T	.	.	MAF_INRAE=15.0;MAF_USDA=5.738
NC_035079.1	54534161	.	A	C	.	.	MAF_INRAE=15.19;MAF_USDA=20.0
NC_035079.1	54534248	.	C	T	.	.	MAF_USDA=3.279
NC_035079.1	54534355	.	G	A	.	.	MAF_INRAE=13.291;MAF_USDA=4.098
NC_035079.1	54534373	.	T	C	.	.	MAF_INRAE=5.263;MAF_USDA=1.639
NC_035079.1	54534419	.	A	T	.	.	MAF_USDA=2.083
NC_035079.1	54534468	.	C	T	.	.	MAF_INRAE=33.544;MAF_USDA=18.235
NC_035079.1	54534511	.	T	C	.	.	MAF_USDA=2.459
NC_035079.1	54534583	.	G	A	.	.	MAF_INRAE=42.405;MAF_USDA=37.647
NC_035079.1	54534608	.	A	G	.	.	MAF_INRAE=26.316;MAF_USDA=1.639
NC_035079.1	54534633	.	G	T	.	.	MAF_INRAE=33.544;MAF_USDA=20.588
NC_035079.1	54534677	.	A	C	.	.	MAF_INRAE=12.658;MAF_USDA=6.471
NC_035079.1	54534678	.	A	C	.	.	MAF_USDA=3.279
NC_035079.1	54534679	.	A	C	.	.	MAF_INRAE=43.038;MAF_USDA=26.471
NC_035079.1	54534681	.	T	A	.	.	MAF_INRAE=8.333;MAF_USDA=4.918
NC_035079.1	54534682	.	T	A	.	.	MAF_INRAE=7.5
NC_035079.1	54534683	.	A	T	.	.	MAF_INRAE=35.0;MAF_USDA=26.471
NC_035079.1	54534807	.	C	T	.	.	MAF_INRAE=3.333;MAF_USDA=6.471
NC_035079.1	54534827	.	C	T	.	.	MAF_INRAE=33.544
NC_035079.1	54534837	.	T	C	.	.	MAF_INRAE=13.291;MAF_USDA=3.279
NC_035079.1	54534862	.	G	A	.	.	MAF_INRAE=8.861;MAF_USDA=4.918
NC_035079.1	54534863	.	C	T	.	.	MAF_INRAE=8.333;MAF_USDA=4.918
NC_035079.1	54534899	.	T	A	.	.	MAF_USDA=20.0
NC_035079.1	54534962	.	C	A	.	.	MAF_INRAE=2.532;MAF_USDA=18.824
NC_035079.1	54534967	.	C	A	.	.	MAF_INRAE=8.228;MAF_USDA=6.471
NC_035079.1	54534991	.	C	T	.	.	MAF_INRAE=12.658;MAF_USDA=6.471
NC_035079.1	54534992	.	C	T	.	.	MAF_USDA=1.639
NC_035079.1	54535012	.	C	A	.	.	MAF_USDA=4.098
NC_035079.1	54535199	.	A	G	.	.	MAF_USDA=1.639
NC_035079.1	54535209	.	G	T	.	.	MAF_USDA=4.098
NC_035079.1	54535219	.	C	A	.	.	MAF_USDA=12.295
NC_035079.1	54535354	.	A	G	.	.	MAF_INRAE=43.671;MAF_USDA=50.0
NC_035079.1	54535387	.	A	G	.	.	MAF_INRAE=48.734
NC_035079.1	54535392	.	G	T	.	.	MAF_INRAE=22.152;MAF_USDA=4.098
NC_035079.1	54535405	.	C	T	.	.	MAF_USDA=1.639
NC_035079.1	54535424	.	T	C	.	.	MAF_USDA=1.639
NC_035079.1	54535519	.	G	A	.	.	MAF_INRAE=43.333;MAF_USDA=44.118
NC_035079.1	54535539	.	T	G	.	.	MAF_USDA=5.738
NC_035079.1	54535542	.	T	A	.	.	MAF_USDA=1.639
NC_035079.1	54535547	.	G	T	.	.	MAF_USDA=4.098
NC_035079.1	54535560	.	A	T	.	.	MAF_USDA=1.667
NC_035079.1	54535561	.	A	C	.	.	MAF_USDA=1.667
NC_035079.1	54536253	.	C	T	.	.	MAF_USDA=41.667
NC_035079.1	54536428	.	C	T	.	.	MAF_USDA=2.941
NC_035079.1	54536482	.	A	T	.	.	MAF_USDA=2.941
NC_035079.1	54536522	.	T	C	.	.	MAF_USDA=2.459
NC_035079.1	54536524	.	T	C	.	.	MAF_USDA=1.639
NC_035079.1	54536533	.	G	A	.	.	MAF_USDA=2.459
NC_035079.1	54536561	.	G	T	.	.	MAF_INRAE=11.392;MAF_USDA=17.647
NC_035079.1	54536605	.	A	G	.	.	MAF_INRAE=2.632
NC_035079.1	54536779	.	G	A	.	.	MAF_INRAE=15.0;MAF_USDA=9.412
NC_035079.1	54536888	.	C	T	.	.	MAF_INRAE=15.0;MAF_USDA=7.377
NC_035079.1	54536978	.	A	T	.	.	MAF_INRAE=3.797;MAF_USDA=18.235
NC_035079.1	54537018	.	G	T	.	.	MAF_USDA=5.738
NC_035079.1	54537037	.	A	T	.	.	MAF_INRAE=44.304;MAF_USDA=36.471
NC_035079.1	54537083	.	T	G	.	.	MAF_USDA=12.295
NC_035079.1	54537170	.	A	G	.	.	MAF_INRAE=15.19;MAF_USDA=19.048
NC_035079.1	54537224	.	C	T	.	.	MAF_INRAE=15.19;MAF_USDA=24.405
NC_035079.1	54537235	.	T	C	.	.	MAF_INRAE=15.0;MAF_USDA=5.833
NC_035079.1	54537238	.	G	A	.	.	MAF_INRAE=15.19;MAF_USDA=25.0
NC_035079.1	54537251	.	A	C	.	.	MAF_USDA=5.085
NC_035079.1	54537272	.	G	A	.	.	MAF_INRAE=5.263
NC_035079.1	54537294	.	T	C	.	.	MAF_INRAE=15.823;MAF_USDA=47.917
NC_035079.1	54537373	.	A	G	.	.	MAF_INRAE=15.19;MAF_USDA=24.118
NC_035079.1	54537396	.	A	G	.	.	MAF_INRAE=5.263;MAF_USDA=8.824
NC_035079.1	54537419	.	A	G	.	.	MAF_INRAE=9.494
NC_035079.1	54537527	.	G	A	.	.	MAF_INRAE=11.667
NC_035079.1	54537569	.	T	A	.	.	MAF_INRAE=15.19;MAF_USDA=22.353
NC_035079.1	54537570	.	C	T	.	.	MAF_USDA=5.738
NC_035079.1	54537574	.	T	G	.	.	MAF_INRAE=13.291;MAF_USDA=3.279
NC_035079.1	54537583	.	T	G	.	.	MAF_INRAE=15.19;MAF_USDA=18.235
NC_035079.1	54537624	.	G	T	.	.	MAF_INRAE=15.19;MAF_USDA=22.941
NC_035079.1	54537731	.	G	T	.	.	MAF_INRAE=5.263;MAF_USDA=10.0
NC_035079.1	54537874	.	A	G	.	.	MAF_USDA=2.083
NC_035079.1	54537910	.	C	T	.	.	MAF_USDA=1.639
NC_035079.1	54537911	.	G	C	.	.	MAF_USDA=1.639
NC_035079.1	54537920	.	C	T	.	.	MAF_INRAE=5.0
NC_035079.1	54537930	.	G	C	.	.	MAF_INRAE=15.19;MAF_USDA=23.529
NC_035079.1	54537970	.	G	C	.	.	MAF_INRAE=27.215;MAF_USDA=31.765
NC_035079.1	54538012	.	G	A	.	.	MAF_INRAE=15.19;MAF_USDA=23.529
NC_035079.1	54538042	.	A	G	.	.	MAF_USDA=3.279
NC_035079.1	54538153	.	T	C	.	.	MAF_INRAE=15.19;MAF_USDA=26.471
NC_035079.1	54538187	.	C	T	.	.	MAF_INRAE=15.19;MAF_USDA=23.529
NC_035079.1	54538213	.	A	G	.	.	MAF_USDA=3.279
NC_035079.1	54538319	.	C	T	.	.	MAF_INRAE=15.19;MAF_USDA=22.941
NC_035079.1	54538419	.	A	G	.	.	MAF_INRAE=13.924;MAF_USDA=3.279
NC_035079.1	54538534	.	G	A	.	.	MAF_INRAE=13.291;MAF_USDA=18.235
NC_035079.1	54538579	.	A	T	.	.	MAF_INRAE=15.19;MAF_USDA=24.118
NC_035079.1	54538614	.	G	A	.	.	MAF_INRAE=5.263;MAF_USDA=14.583
NC_035079.1	54538629	.	A	C	.	.	MAF_USDA=20.833
NC_035079.1	54538648	.	A	G	.	.	MAF_USDA=1.639
NC_035079.1	54538661	.	C	T	.	.	MAF_USDA=3.279
NC_035079.1	54538688	.	C	T	.	.	MAF_USDA=1.639
NC_035079.1	54538762	.	A	G	.	.	MAF_INRAE=10.0
NC_035079.1	54538765	.	T	G	.	.	MAF_USDA=3.279
NC_035079.1	54538784	.	T	G	.	.	MAF_USDA=4.098
NC_035079.1	54538786	.	A	T	.	.	MAF_USDA=3.279
NC_035079.1	54538795	.	T	C	.	.	MAF_USDA=4.098
NC_035079.1	54538810	.	T	G	.	.	MAF_USDA=5.738
NC_035079.1	54538813	.	G	T	.	.	MAF_USDA=6.557
NC_035079.1	54538825	.	C	A	.	.	MAF_USDA=6.667
NC_035079.1	54538828	.	T	C	.	.	MAF_USDA=6.667
NC_035079.1	54538862	.	G	A	.	.	MAF_USDA=5.738
NC_035079.1	54538869	.	T	G	.	.	MAF_USDA=5.738
NC_035079.1	54538873	.	G	A	.	.	MAF_USDA=12.5
NC_035079.1	54538897	.	G	A	.	.	MAF_USDA=4.098
NC_035079.1	54538927	.	C	G	.	.	MAF_INRAE=39.167
NC_035079.1	54538944	.	A	G	.	.	MAF_USDA=5.0
NC_035079.1	54538951	.	G	A	.	.	MAF_INRAE=9.494;MAF_USDA=4.167
NC_035079.1	54538997	.	G	A	.	.	MAF_USDA=3.279
NC_035079.1	54538999	.	C	T	.	.	MAF_USDA=5.738
NC_035079.1	54539077	.	C	T	.	.	MAF_INRAE=14.557;MAF_USDA=22.024
NC_035079.1	54539102	.	G	T	.	.	MAF_USDA=5.952
NC_035079.1	54539146	.	C	T	.	.	MAF_INRAE=14.557;MAF_USDA=47.917
NC_035079.1	54539174	.	G	A	.	.	MAF_USDA=20.833
NC_035079.1	54539246	.	G	A	.	.	MAF_USDA=12.5
NC_035079.1	54539397	.	T	G	.	.	MAF_USDA=4.098
NC_035079.1	54539485	.	C	G	.	.	MAF_USDA=5.738
NC_035079.1	54539494	.	C	T	.	.	MAF_INRAE=17.722;MAF_USDA=18.033
NC_035079.1	54539495	.	G	A	.	.	MAF_INRAE=13.291;MAF_USDA=6.557
NC_035079.1	54539586	.	A	G	.	.	MAF_INRAE=5.263;MAF_USDA=9.836
NC_035079.1	54539616	.	C	A	.	.	MAF_INRAE=26.316;MAF_USDA=4.918
NC_035079.1	54539633	.	T	G	.	.	MAF_INRAE=15.19;MAF_USDA=27.647
NC_035079.1	54539648	.	T	C	.	.	MAF_INRAE=13.291;MAF_USDA=18.235
NC_035079.1	54539658	.	T	C	.	.	MAF_INRAE=9.494
NC_035079.1	54539727	.	G	C	.	.	MAF_USDA=1.639
NC_035079.1	54539762	.	G	T	.	.	MAF_INRAE=30.0;MAF_USDA=47.917
NC_035079.1	54539793	.	G	T	.	.	MAF_INRAE=17.722;MAF_USDA=18.852
NC_035079.1	54539796	.	C	T	.	.	MAF_USDA=3.279
NC_035079.1	54539797	.	G	A	.	.	MAF_USDA=3.279
NC_035079.1	54539851	.	A	G	.	.	MAF_INRAE=28.481;MAF_USDA=33.529
NC_035079.1	54539852	.	A	T	.	.	MAF_INRAE=30.833;MAF_USDA=30.588
NC_035079.1	54539857	.	C	G	.	.	MAF_INRAE=28.481;MAF_USDA=33.529
NC_035079.1	54539905	.	T	A	.	.	MAF_INRAE=27.848;MAF_USDA=45.238
NC_035079.1	54539927	.	T	C	.	.	MAF_INRAE=39.873;MAF_USDA=25.0
NC_035079.1	54540054	.	T	C	.	.	MAF_INRAE=5.263;MAF_USDA=1.639
NC_035079.1	54540078	.	G	T	.	.	MAF_INRAE=13.291
NC_035079.1	54540080	.	C	A	.	.	MAF_USDA=4.167
NC_035079.1	54540095	.	C	T	.	.	MAF_INRAE=5.263;MAF_USDA=1.639
NC_035079.1	54540152	.	A	G	.	.	MAF_USDA=2.459
NC_035079.1	54540208	.	G	A	.	.	MAF_USDA=2.459
NC_035079.1	54540215	.	T	C	.	.	MAF_USDA=1.765
NC_035079.1	54540238	.	A	T	.	.	MAF_INRAE=13.291;MAF_USDA=21.765
NC_035079.1	54540306	.	T	A	.	.	MAF_USDA=4.098
NC_035079.1	54540351	.	C	T	.	.	MAF_INRAE=13.333;MAF_USDA=9.016
NC_035079.1	54540365	.	C	T	.	.	MAF_INRAE=13.291;MAF_USDA=23.81
NC_035079.1	54540455	.	G	C	.	.	MAF_USDA=1.639
NC_035079.1	54540493	.	A	G	.	.	MAF_INRAE=13.291;MAF_USDA=22.353
NC_035079.1	54540503	.	A	G	.	.	MAF_INRAE=5.263;MAF_USDA=20.588
NC_035079.1	54540614	.	G	C	.	.	MAF_INRAE=12.025;MAF_USDA=6.557
NC_035079.1	54540622	.	G	A	.	.	MAF_USDA=5.738
NC_035079.1	54540636	.	G	T	.	.	MAF_USDA=2.5
NC_035079.1	54540646	.	T	A	.	.	MAF_INRAE=13.291;MAF_USDA=18.235
NC_035079.1	54540690	.	C	T	.	.	MAF_USDA=2.459
NC_035079.1	54540737	.	G	C	.	.	MAF_INRAE=13.924;MAF_USDA=24.118
NC_035079.1	54540764	.	C	A	.	.	MAF_INRAE=3.333;MAF_USDA=1.639
NC_035079.1	54540819	.	C	T	.	.	MAF_USDA=3.279
NC_035079.1	54540826	.	G	A	.	.	MAF_USDA=1.639
NC_035079.1	54540832	.	A	C	.	.	MAF_INRAE=13.291;MAF_USDA=20.0
NC_035079.1	54540842	.	C	T	.	.	MAF_INRAE=5.263
NC_035079.1	54540843	.	G	A	.	.	MAF_INRAE=12.658;MAF_USDA=6.471
NC_035079.1	54540884	.	T	G	.	.	MAF_INRAE=12.658;MAF_USDA=22.941
NC_035079.1	54540910	.	C	T	.	.	MAF_INRAE=13.291;MAF_USDA=6.557
NC_035079.1	54540957	.	A	G	.	.	MAF_INRAE=30.38;MAF_USDA=47.647
NC_035079.1	54540962	.	G	T	.	.	MAF_USDA=1.639
NC_035079.1	54540963	.	C	T	.	.	MAF_INRAE=13.291;MAF_USDA=21.765
NC_035079.1	54541037	.	T	G	.	.	MAF_INRAE=5.263;MAF_USDA=21.176
NC_035079.1	54541063	.	A	G	.	.	MAF_INRAE=14.167;MAF_USDA=3.279
NC_035079.1	54541072	.	G	A	.	.	MAF_INRAE=13.291;MAF_USDA=18.235
NC_035079.1	54541141	.	T	G	.	.	MAF_INRAE=13.291;MAF_USDA=6.557
NC_035079.1	54541182	.	G	C	.	.	MAF_INRAE=13.291;MAF_USDA=6.557
NC_035079.1	54541205	.	C	T	.	.	MAF_INRAE=5.263;MAF_USDA=10.0
NC_035079.1	54541206	.	G	A	.	.	MAF_INRAE=12.658;MAF_USDA=22.941
NC_035079.1	54541275	.	A	T	.	.	MAF_INRAE=5.263
NC_035079.1	54541383	.	C	A	.	.	MAF_INRAE=13.291;MAF_USDA=22.941
NC_035079.1	54541389	.	C	A	.	.	MAF_INRAE=13.291;MAF_USDA=22.941
NC_035079.1	54541466	.	A	G	.	.	MAF_INRAE=13.291;MAF_USDA=6.557
NC_035079.1	54541568	.	C	A	.	.	MAF_INRAE=5.263
NC_035079.1	54541621	.	G	C	.	.	MAF_INRAE=5.0
NC_035079.1	54541680	.	T	C	.	.	MAF_USDA=4.098
NC_035079.1	54541746	.	G	T	.	.	MAF_INRAE=13.291;MAF_USDA=22.941
NC_035079.1	54541809	.	G	T	.	.	MAF_USDA=14.583
NC_035079.1	54541816	.	C	T	.	.	MAF_INRAE=13.291;MAF_USDA=22.941
NC_035079.1	54541852	.	A	T	.	.	MAF_INRAE=13.291;MAF_USDA=18.235
NC_035079.1	54541934	.	A	G	.	.	MAF_INRAE=27.215;MAF_USDA=25.294
NC_035079.1	54541986	.	G	T	.	.	MAF_INRAE=5.263;MAF_USDA=1.639
NC_035079.1	54541994	.	A	G	.	.	MAF_INRAE=8.861;MAF_USDA=4.098
NC_035079.1	54542020	.	T	C	.	.	MAF_USDA=1.765
NC_035079.1	54542021	.	G	T	.	.	MAF_USDA=4.098
NC_035079.1	54542111	.	G	A	.	.	MAF_INRAE=15.0;MAF_USDA=4.118
NC_035079.1	54542123	.	C	T	.	.	MAF_INRAE=46.203;MAF_USDA=35.294
NC_035079.1	54542172	.	G	A	.	.	MAF_INRAE=11.392;MAF_USDA=6.471
NC_035079.1	54542274	.	G	A	.	.	MAF_USDA=3.279
NC_035079.1	54542325	.	G	A	.	.	MAF_INRAE=11.667
NC_035079.1	54542413	.	C	T	.	.	MAF_INRAE=29.747;MAF_USDA=27.059
NC_035079.1	54542434	.	A	T	.	.	MAF_INRAE=5.263
NC_035079.1	54542667	.	C	A	.	.	MAF_INRAE=43.671;MAF_USDA=19.412
NC_035079.1	54542669	.	G	A	.	.	MAF_INRAE=8.228;MAF_USDA=6.471
NC_035079.1	54542687	.	C	T	.	.	MAF_INRAE=44.937;MAF_USDA=27.647
NC_035079.1	54542728	.	G	A	.	.	MAF_USDA=2.459
NC_035079.1	54542816	.	G	A	.	.	MAF_USDA=1.639
NC_035079.1	54542866	.	C	T	.	.	MAF_USDA=1.639
NC_035079.1	54542935	.	C	T	.	.	MAF_USDA=1.639
NC_035079.1	54542977	.	T	A	.	.	MAF_INRAE=15.0;MAF_USDA=8.197
NC_035079.1	54543069	.	A	C	.	.	MAF_INRAE=12.5
NC_035079.1	54543281	.	A	G	.	.	MAF_USDA=4.098
NC_035079.1	54543366	.	A	T	.	.	MAF_INRAE=5.263
NC_035079.1	54543383	.	G	T	.	.	MAF_USDA=1.639
NC_035079.1	54543414	.	C	T	.	.	MAF_INRAE=15.0;MAF_USDA=5.294
NC_035079.1	54543539	.	G	T	.	.	MAF_INRAE=13.291
NC_035079.1	54543544	.	A	T	.	.	MAF_USDA=1.639
NC_035079.1	54543571	.	T	C	.	.	MAF_USDA=2.459
NC_035079.1	54543754	.	C	T	.	.	MAF_INRAE=8.861
NC_035079.1	54543769	.	G	A	.	.	MAF_INRAE=12.658;MAF_USDA=18.235
NC_035079.1	54543898	.	G	A	.	.	MAF_INRAE=28.481;MAF_USDA=28.235
NC_035079.1	54543899	.	C	T	.	.	MAF_INRAE=13.291;MAF_USDA=3.279
NC_035079.1	54543973	.	T	C	.	.	MAF_USDA=2.459
NC_035079.1	54543991	.	G	T	.	.	MAF_USDA=2.083
NC_035079.1	54544102	.	C	A	.	.	MAF_USDA=4.118
NC_035079.1	54544107	.	G	C	.	.	MAF_INRAE=41.772;MAF_USDA=45.882
NC_035079.1	54544131	.	G	T	.	.	MAF_USDA=5.294
NC_035079.1	54544218	.	A	T	.	.	MAF_INRAE=26.316;MAF_USDA=7.059
NC_035079.1	54544240	.	C	T	.	.	MAF_INRAE=13.291;MAF_USDA=17.647
NC_035079.1	54544242	.	A	C	.	.	MAF_INRAE=15.833;MAF_USDA=20.0
NC_035079.1	54544272	.	T	G	.	.	MAF_INRAE=13.291;MAF_USDA=20.0
NC_035079.1	54544288	.	C	T	.	.	MAF_INRAE=13.924;MAF_USDA=2.459
NC_035079.1	54544320	.	G	A	.	.	MAF_USDA=1.639
NC_035079.1	54544361	.	A	C	.	.	MAF_INRAE=5.263;MAF_USDA=7.647
NC_035079.1	54544367	.	T	G	.	.	MAF_USDA=1.639
NC_035079.1	54544449	.	G	T	.	.	MAF_INRAE=22.785;MAF_USDA=5.882
NC_035079.1	54544518	.	A	G	.	.	MAF_INRAE=2.532;MAF_USDA=7.059
NC_035079.1	54544524	.	A	C	.	.	MAF_INRAE=5.263
NC_035079.1	54544551	.	G	A	.	.	MAF_USDA=1.639
NC_035079.1	54544691	.	C	A	.	.	MAF_USDA=2.083
NC_035079.1	54544758	.	C	T	.	.	MAF_INRAE=10.127
NC_035079.1	54544835	.	A	G	.	.	MAF_INRAE=13.291;MAF_USDA=17.647
NC_035079.1	54544940	.	C	T	.	.	MAF_INRAE=5.263
NC_035079.1	54544961	.	C	A	.	.	MAF_USDA=2.083
NC_035079.1	54545006	.	G	A	.	.	MAF_USDA=1.639
NC_035079.1	54545049	.	T	A	.	.	MAF_USDA=2.459
NC_035079.1	54545077	.	A	G	.	.	MAF_INRAE=13.291;MAF_USDA=19.412
NC_035079.1	54545128	.	T	C	.	.	MAF_USDA=2.459
NC_035079.1	54545280	.	G	C	.	.	MAF_USDA=2.459
NC_035079.1	54545418	.	T	C	.	.	MAF_INRAE=10.833;MAF_USDA=19.412
NC_035079.1	54545456	.	G	A	.	.	MAF_USDA=1.639
NC_035079.1	54545501	.	C	T	.	.	MAF_USDA=27.381
NC_035079.1	54545513	.	T	A	.	.	MAF_INRAE=11.667
NC_035079.1	54545523	.	A	G	.	.	MAF_INRAE=1.667;MAF_USDA=12.5
NC_035079.1	54545543	.	T	A	.	.	MAF_INRAE=11.667;MAF_USDA=18.235
NC_035079.1	54545548	.	T	C	.	.	MAF_USDA=2.459
NC_035079.1	54545564	.	C	T	.	.	MAF_USDA=2.5
NC_035079.1	54545608	.	A	C	.	.	MAF_USDA=4.098
NC_035079.1	54545613	.	C	A	.	.	MAF_USDA=3.279
NC_035079.1	54545649	.	G	T	.	.	MAF_INRAE=12.025;MAF_USDA=18.824
NC_035079.1	54545668	.	T	G	.	.	MAF_INRAE=19.62;MAF_USDA=9.412
NC_035079.1	54545712	.	C	T	.	.	MAF_USDA=1.639
NC_035079.1	54545732	.	T	A	.	.	MAF_USDA=1.639
NC_035079.1	54545798	.	A	C	.	.	MAF_INRAE=8.861
NC_035079.1	54545842	.	A	G	.	.	MAF_USDA=3.279
NC_035079.1	54545886	.	T	C	.	.	MAF_USDA=4.118
NC_035079.1	54545889	.	T	A	.	.	MAF_USDA=2.353
NC_035079.1	54545929	.	A	C	.	.	MAF_INRAE=24.684;MAF_USDA=18.033
NC_035079.1	54545932	.	A	C	.	.	MAF_USDA=1.639
NC_035079.1	54545955	.	A	C	.	.	MAF_USDA=5.882
NC_035079.1	54546075	.	C	A	.	.	MAF_INRAE=5.263
NC_035079.1	54546101	.	G	T	.	.	MAF_USDA=3.39
NC_035079.1	54546183	.	T	C	.	.	MAF_INRAE=5.263;MAF_USDA=2.459
NC_035079.1	54546227	.	C	A	.	.	MAF_USDA=4.918
NC_035079.1	54546312	.	A	T	.	.	MAF_INRAE=7.5
NC_035079.1	54546336	.	C	A	.	.	MAF_USDA=1.667
NC_035079.1	54546370	.	T	C	.	.	MAF_INRAE=12.5
NC_035079.1	54546410	.	G	T	.	.	MAF_USDA=12.295
NC_035079.1	54546467	.	A	C	.	.	MAF_INRAE=27.215;MAF_USDA=13.529
NC_035079.1	54546538	.	C	A	.	.	MAF_USDA=1.639
NC_035079.1	54546584	.	A	G	.	.	MAF_INRAE=34.81;MAF_USDA=40.0
NC_035079.1	54546671	.	G	A	.	.	MAF_INRAE=15.0;MAF_USDA=5.738
NC_035079.1	54546715	.	A	T	.	.	MAF_USDA=2.459
NC_035079.1	54546777	.	A	C	.	.	MAF_INRAE=21.519;MAF_USDA=32.353
NC_035079.1	54546867	.	G	A	.	.	MAF_INRAE=8.861;MAF_USDA=2.459
NC_035079.1	54546974	.	A	T	.	.	MAF_USDA=4.918
NC_035079.1	54547067	.	C	T	.	.	MAF_USDA=4.098
NC_035079.1	54547077	.	C	A	.	.	MAF_USDA=4.118
NC_035079.1	54547078	.	ATTTTTTA	ATTTTTTC	.	.	MAF_USDA=33.333
NC_035079.1	54547085	.	A	C	.	.	MAF_INRAE=44.937;MAF_USDA=30.328
NC_035079.1	54547167	.	A	C	.	.	MAF_INRAE=15.0;MAF_USDA=13.115
NC_035079.1	54547233	.	T	C	.	.	MAF_INRAE=45.57;MAF_USDA=35.882
NC_035079.1	54547340	.	T	G	.	.	MAF_USDA=2.083
NC_035079.1	54547403	.	A	C	.	.	MAF_INRAE=23.418;MAF_USDA=45.294
NC_035079.1	54547478	.	T	G	.	.	MAF_USDA=4.098
NC_035079.1	54547490	.	C	T	.	.	MAF_USDA=3.279
NC_035079.1	54547526	.	G	T	.	.	MAF_INRAE=15.0;MAF_USDA=13.115
NC_035079.1	54547527	.	T	C	.	.	MAF_USDA=1.639
NC_035079.1	54547546	.	A	T	.	.	MAF_INRAE=45.57;MAF_USDA=32.353
NC_035079.1	54547625	.	G	T	.	.	MAF_USDA=1.639
NC_035079.1	54547784	.	G	A	.	.	MAF_INRAE=2.532;MAF_USDA=18.235
NC_035079.1	54547797	.	A	C	.	.	MAF_USDA=2.459
NC_035079.1	54547817	.	C	T	.	.	MAF_INRAE=15.833;MAF_USDA=11.475
NC_035079.1	54547909	.	C	A	.	.	MAF_INRAE=5.263;MAF_USDA=2.459
NC_035079.1	54547913	.	T	A	.	.	MAF_INRAE=13.291;MAF_USDA=24.706
NC_035079.1	54547963	.	C	T	.	.	MAF_USDA=1.639
NC_035079.1	54548019	.	C	T	.	.	MAF_USDA=4.098
NC_035079.1	54548082	.	G	T	.	.	MAF_USDA=1.639
NC_035079.1	54548154	.	T	G	.	.	MAF_INRAE=25.316;MAF_USDA=49.412
NC_035079.1	54548239	.	C	T	.	.	MAF_INRAE=1.667
NC_035079.1	54548267	.	G	T	.	.	MAF_INRAE=15.833;MAF_USDA=8.197
NC_035079.1	54548271	.	G	T	.	.	MAF_USDA=1.639
NC_035079.1	54548283	.	G	T	.	.	MAF_USDA=2.459
NC_035079.1	54548296	.	G	T	.	.	MAF_USDA=1.639
NC_035079.1	54548328	.	G	T	.	.	MAF_INRAE=9.494
NC_035079.1	54548340	.	T	G	.	.	MAF_INRAE=13.924;MAF_USDA=25.882
NC_035079.1	54548421	.	T	G	.	.	MAF_USDA=2.083
NC_035079.1	54548442	.	C	T	.	.	MAF_USDA=1.639
NC_035079.1	54548572	.	A	G	.	.	MAF_USDA=4.098
NC_035079.1	54548630	.	A	G	.	.	MAF_INRAE=13.291;MAF_USDA=6.557
NC_035079.1	54548677	.	T	C	.	.	MAF_INRAE=13.291;MAF_USDA=6.557
NC_035079.1	54548694	.	A	G	.	.	MAF_USDA=12.5
NC_035079.1	54548697	.	G	C	.	.	MAF_USDA=9.016
NC_035079.1	54548739	.	C	A	.	.	MAF_USDA=3.279
NC_035079.1	54548769	.	C	A	.	.	MAF_USDA=7.377
NC_035079.1	54548781	.	A	T	.	.	MAF_INRAE=13.291;MAF_USDA=18.235
NC_035079.1	54548851	.	C	G	.	.	MAF_USDA=7.377
NC_035079.1	54548877	.	G	A	.	.	MAF_USDA=7.377
NC_035079.1	54549003	.	G	C	.	.	MAF_USDA=16.393
NC_035079.1	54549070	.	A	G	.	.	MAF_INRAE=20.253;MAF_USDA=18.824
NC_035079.1	54549205	.	T	G	.	.	MAF_USDA=1.639
NC_035079.1	54549270	.	C	A	.	.	MAF_INRAE=13.291;MAF_USDA=25.294
NC_035079.1	54549467	.	T	A	.	.	MAF_USDA=4.098
NC_035079.1	54549589	.	C	A	.	.	MAF_USDA=3.279
NC_035079.1	54549913	.	T	C	.	.	MAF_INRAE=13.924;MAF_USDA=18.235
NC_035079.1	54550048	.	G	T	.	.	MAF_INRAE=8.861;MAF_USDA=2.353
NC_035079.1	54550131	.	C	T	.	.	MAF_INRAE=13.291;MAF_USDA=18.235
NC_035079.1	54550198	.	G	A	.	.	MAF_USDA=2.083
NC_035079.1	54550209	.	T	C	.	.	MAF_INRAE=3.333;MAF_USDA=5.294
NC_035079.1	54550228	.	T	C	.	.	MAF_USDA=6.557
NC_035079.1	54550242	.	T	G	.	.	MAF_USDA=6.557
NC_035079.1	54550243	.	T	G	.	.	MAF_INRAE=15.0;MAF_USDA=7.377
NC_035079.1	54550248	.	C	T	.	.	MAF_USDA=2.459
NC_035079.1	54550284	.	C	T	.	.	MAF_USDA=6.557
NC_035079.1	54550330	.	G	T	.	.	MAF_USDA=1.639
NC_035079.1	54550336	.	T	G	.	.	MAF_INRAE=13.291
NC_035079.1	54550338	.	A	T	.	.	MAF_USDA=2.083
NC_035079.1	54550378	.	A	G	.	.	MAF_INRAE=13.291;MAF_USDA=17.647
NC_035079.1	54550466	.	A	G	.	.	MAF_INRAE=13.291;MAF_USDA=18.235
NC_035079.1	54550497	.	C	T	.	.	MAF_USDA=7.377
NC_035079.1	54550551	.	T	A	.	.	MAF_USDA=1.639
NC_035079.1	54550602	.	G	T	.	.	MAF_USDA=4.918
NC_035079.1	54550603	.	G	A	.	.	MAF_USDA=4.918
NC_035079.1	54550696	.	C	A	.	.	MAF_USDA=1.639
NC_035079.1	54550750	.	G	T	.	.	MAF_USDA=1.639
NC_035079.1	54550797	.	T	C	.	.	MAF_INRAE=13.291;MAF_USDA=25.882
NC_035079.1	54550834	.	T	A	.	.	MAF_USDA=1.639
NC_035079.1	54550864	.	C	T	.	.	MAF_USDA=4.098
NC_035079.1	54550902	.	C	G	.	.	MAF_INRAE=45.57;MAF_USDA=31.25
NC_035079.1	54550938	.	G	A	.	.	MAF_INRAE=9.494
NC_035079.1	54551041	.	G	A	.	.	MAF_USDA=8.197
NC_035079.1	54551122	.	T	G	.	.	MAF_USDA=1.639
NC_035079.1	54551126	.	G	T	.	.	MAF_INRAE=9.494;MAF_USDA=2.353
NC_035079.1	54551443	.	T	G	.	.	MAF_INRAE=8.228;MAF_USDA=10.417
NC_035079.1	54551480	.	T	C	.	.	MAF_USDA=1.639
NC_035079.1	54551529	.	G	T	.	.	MAF_INRAE=45.57;MAF_USDA=31.176
NC_035079.1	54551541	.	A	T	.	.	MAF_USDA=7.377
NC_035079.1	54551546	.	A	T	.	.	MAF_USDA=6.557
NC_035079.1	54551553	.	C	A	.	.	MAF_INRAE=15.0;MAF_USDA=13.934
NC_035079.1	54551664	.	G	A	.	.	MAF_USDA=9.016
NC_035079.1	54551688	.	C	A	.	.	MAF_INRAE=13.924;MAF_USDA=25.294
NC_035079.1	54551845	.	A	G	.	.	MAF_INRAE=10.127
NC_035079.1	54551988	.	G	T	.	.	MAF_INRAE=13.291;MAF_USDA=17.647
NC_035079.1	54552006	.	T	C	.	.	MAF_INRAE=15.833;MAF_USDA=27.049
NC_035079.1	54552104	.	T	G	.	.	MAF_USDA=1.639
NC_035079.1	54552105	.	T	G	.	.	MAF_INRAE=8.861;MAF_USDA=2.353
NC_035079.1	54552119	.	G	T	.	.	MAF_INRAE=15.0;MAF_USDA=28.689
NC_035079.1	54552185	.	G	T	.	.	MAF_INRAE=11.392;MAF_USDA=6.557
NC_035079.1	54552203	.	G	A	.	.	MAF_INRAE=10.127;MAF_USDA=4.098
NC_035079.1	54552251	.	G	A	.	.	MAF_USDA=3.279
NC_035079.1	54552331	.	A	G	.	.	MAF_USDA=4.918
NC_035079.1	54552351	.	A	C	.	.	MAF_USDA=8.197
NC_035079.1	54552412	.	A	G	.	.	MAF_INRAE=14.167
NC_035079.1	54552425	.	T	A	.	.	MAF_INRAE=1.667
NC_035079.1	54552432	.	G	C	.	.	MAF_INRAE=1.667
NC_035079.1	54552531	.	G	A	.	.	MAF_INRAE=1.667
NC_035079.1	54552572	.	T	C	.	.	MAF_USDA=43.75
NC_035079.1	54553041	.	T	G	.	.	MAF_USDA=1.639
NC_035079.1	54553061	.	T	A	.	.	MAF_USDA=47.917
NC_035079.1	54553151	.	G	T	.	.	MAF_USDA=50.0
NC_035079.1	54553182	.	C	G	.	.	MAF_INRAE=10.526;MAF_USDA=1.639
NC_035079.1	54553304	.	G	A	.	.	MAF_INRAE=13.291;MAF_USDA=24.706
NC_035079.1	54553309	.	T	C	.	.	MAF_INRAE=13.291;MAF_USDA=17.059
NC_035079.1	54553350	.	T	A	.	.	MAF_INRAE=3.797;MAF_USDA=18.235
NC_035079.1	54553382	.	T	C	.	.	MAF_USDA=6.557
NC_035079.1	54553403	.	A	G	.	.	MAF_USDA=1.639
NC_035079.1	54553439	.	C	G	.	.	MAF_INRAE=8.228;MAF_USDA=5.882
NC_035079.1	54553445	.	T	G	.	.	MAF_USDA=12.5
NC_035079.1	54553456	.	G	A	.	.	MAF_USDA=3.279
NC_035079.1	54553460	.	C	T	.	.	MAF_USDA=3.279
NC_035079.1	54553517	.	A	G	.	.	MAF_USDA=2.459
NC_035079.1	54553623	.	T	G	.	.	MAF_INRAE=8.333;MAF_USDA=15.294
NC_035079.1	54553646	.	G	A	.	.	MAF_USDA=1.639
NC_035079.1	54553699	.	A	G	.	.	MAF_USDA=1.639
NC_035079.1	54553765	.	C	T	.	.	MAF_USDA=2.459
NC_035079.1	54553805	.	G	T	.	.	MAF_USDA=2.459
NC_035079.1	54553824	.	A	G	.	.	MAF_USDA=5.0
NC_035079.1	54553945	.	A	C	.	.	MAF_INRAE=13.291;MAF_USDA=47.917
NC_035079.1	54554032	.	T	C	.	.	MAF_INRAE=25.316;MAF_USDA=45.833
NC_035079.1	54554186	.	T	C	.	.	MAF_INRAE=8.228
NC_035079.1	54554323	.	A	G	.	.	MAF_INRAE=12.658;MAF_USDA=43.75
NC_035079.1	54554429	.	G	A	.	.	MAF_USDA=2.083
NC_035079.1	54554442	.	A	C	.	.	MAF_INRAE=14.167
NC_035079.1	54554444	.	A	G	.	.	MAF_INRAE=14.167
NC_035079.1	54554470	.	C	T	.	.	MAF_INRAE=9.494;MAF_USDA=18.75
NC_035079.1	54554528	.	C	A	.	.	MAF_USDA=22.917
NC_035079.1	54554583	.	C	A	.	.	MAF_INRAE=46.203;MAF_USDA=31.25
NC_035079.1	54554675	.	C	T	.	.	MAF_INRAE=26.582;MAF_USDA=16.667
NC_035079.1	54554780	.	G	A	.	.	MAF_INRAE=1.667
NC_035079.1	54555101	.	T	A	.	.	MAF_INRAE=12.5
NC_035079.1	54555189	.	T	G	.	.	MAF_USDA=5.932
NC_035079.1	54555213	.	T	A	.	.	MAF_INRAE=13.291;MAF_USDA=47.917
NC_035079.1	54555335	.	C	T	.	.	MAF_INRAE=15.0
NC_035079.1	54555359	.	T	C	.	.	MAF_INRAE=3.333;MAF_USDA=12.5
NC_035079.1	54555369	.	A	G	.	.	MAF_INRAE=12.658;MAF_USDA=47.917
NC_035079.1	54556511	.	A	C	.	.	MAF_USDA=43.75
NC_035079.1	54556633	.	G	C	.	.	MAF_USDA=12.5
NC_035079.1	54556784	.	A	G	.	.	MAF_INRAE=13.291
NC_035079.1	54556804	.	A	T	.	.	MAF_INRAE=12.658
NC_035079.1	54556856	.	A	G	.	.	MAF_USDA=2.542
NC_035079.1	54556872	.	G	A	.	.	MAF_INRAE=13.291;MAF_USDA=45.833
NC_035079.1	54556873	.	G	C	.	.	MAF_INRAE=15.833;MAF_USDA=47.917
NC_035079.1	54556921	.	A	T	.	.	MAF_INRAE=8.228;MAF_USDA=10.417
NC_035079.1	54556923	.	A	T	.	.	MAF_INRAE=8.333;MAF_USDA=16.667
NC_035079.1	54557280	.	G	T	.	.	MAF_INRAE=12.5
NC_035079.1	54557402	.	G	A	.	.	MAF_USDA=4.167
NC_035079.1	54557415	.	C	G	.	.	MAF_INRAE=5.263
NC_035079.1	54557508	.	C	T	.	.	MAF_INRAE=5.263
NC_035079.1	54557562	.	C	T	.	.	MAF_INRAE=15.0
NC_035079.1	54557777	.	G	A	.	.	MAF_INRAE=15.0
NC_035079.1	54557779	.	A	T	.	.	MAF_INRAE=13.291;MAF_USDA=47.917
NC_035079.1	54557866	.	T	C	.	.	MAF_INRAE=25.316;MAF_USDA=50.0
NC_035079.1	54557870	.	T	G	.	.	MAF_INRAE=16.667;MAF_USDA=47.917
NC_035079.1	54557892	.	C	T	.	.	MAF_INRAE=13.291;MAF_USDA=47.917
NC_035079.1	54557896	.	G	C	.	.	MAF_INRAE=12.5
NC_035079.1	54557920	.	G	T	.	.	MAF_INRAE=5.263;MAF_USDA=12.5
NC_035079.1	54557983	.	C	T	.	.	MAF_USDA=6.897
NC_035079.1	54558051	.	G	T	.	.	MAF_INRAE=13.924;MAF_USDA=21.341
NC_035079.1	54558082	.	A	T	.	.	MAF_INRAE=8.228
NC_035079.1	54558140	.	A	T	.	.	MAF_USDA=4.167
NC_035079.1	54558332	.	A	T	.	.	MAF_INRAE=8.228;MAF_USDA=7.317
NC_035079.1	54558333	.	C	A	.	.	MAF_INRAE=19.167;MAF_USDA=17.073
NC_035079.1	54558402	.	T	G	.	.	MAF_INRAE=15.0;MAF_USDA=27.586
NC_035079.1	54558437	.	T	A	.	.	MAF_INRAE=5.263
NC_035079.1	54558561	.	T	C	.	.	MAF_INRAE=12.658;MAF_USDA=19.048
NC_035079.1	54558575	.	C	T	.	.	MAF_INRAE=5.263;MAF_USDA=4.167
NC_035079.1	54559023	.	C	T	.	.	MAF_INRAE=26.582;MAF_USDA=18.75
NC_035079.1	54559200	.	A	G	.	.	MAF_INRAE=26.582;MAF_USDA=16.667
NC_035079.1	54559228	.	G	A	.	.	MAF_INRAE=8.228;MAF_USDA=10.417
NC_035079.1	54559281	.	T	C	.	.	MAF_INRAE=26.316
NC_035079.1	54559387	.	T	C	.	.	MAF_INRAE=5.263;MAF_USDA=45.833
NC_035079.1	54559532	.	G	T	.	.	MAF_USDA=2.083
NC_035079.1	54559659	.	G	A	.	.	MAF_INRAE=15.0
NC_035079.1	54559726	.	T	G	.	.	MAF_USDA=3.39
NC_035079.1	54559791	.	C	G	.	.	MAF_USDA=2.586
NC_035079.1	54559811	.	C	G	.	.	MAF_USDA=1.724
NC_035079.1	54559956	.	C	T	.	.	MAF_USDA=5.172
NC_035079.1	54559971	.	T	G	.	.	MAF_INRAE=3.333;MAF_USDA=5.488
NC_035079.1	54559975	.	G	T	.	.	MAF_INRAE=12.658;MAF_USDA=6.897
NC_035079.1	54560050	.	A	T	.	.	MAF_INRAE=12.658;MAF_USDA=18.902
NC_035079.1	54560266	.	A	T	.	.	MAF_INRAE=10.127
NC_035079.1	54560318	.	C	T	.	.	MAF_USDA=2.083
NC_035079.1	54560371	.	T	C	.	.	MAF_USDA=2.083
NC_035079.1	54560506	.	C	T	.	.	MAF_INRAE=13.291
NC_035079.1	54560541	.	G	A	.	.	MAF_USDA=12.5
NC_035079.1	54560634	.	T	C	.	.	MAF_INRAE=15.0
NC_035079.1	54560694	.	T	C	.	.	MAF_INRAE=5.263
NC_035079.1	54560723	.	C	T	.	.	MAF_INRAE=5.263
NC_035079.1	54560846	.	C	T	.	.	MAF_INRAE=10.127
NC_035079.1	54560968	.	A	C	.	.	MAF_INRAE=12.5
NC_035079.1	54560972	.	A	C	.	.	MAF_INRAE=13.291;MAF_USDA=47.917
NC_035079.1	54561009	.	G	T	.	.	MAF_INRAE=13.291;MAF_USDA=47.917
NC_035079.1	54561054	.	T	A	.	.	MAF_INRAE=13.924;MAF_USDA=47.917
NC_035079.1	54561309	.	A	G	.	.	MAF_INRAE=15.0
NC_035079.1	54561506	.	C	T	.	.	MAF_INRAE=15.0
NC_035079.1	54561703	.	T	G	.	.	MAF_INRAE=5.263
NC_035079.1	54561707	.	T	C	.	.	MAF_INRAE=15.0
NC_035079.1	54561760	.	C	A	.	.	MAF_INRAE=45.57;MAF_USDA=31.25
NC_035079.1	54561863	.	C	T	.	.	MAF_INRAE=13.291;MAF_USDA=47.917
NC_035079.1	54561917	.	T	C	.	.	MAF_INRAE=15.0
NC_035079.1	54561996	.	G	T	.	.	MAF_INRAE=45.57;MAF_USDA=31.25
NC_035079.1	54562047	.	A	G	.	.	MAF_INRAE=10.127;MAF_USDA=18.75
NC_035079.1	54562052	.	A	G	.	.	MAF_INRAE=24.684;MAF_USDA=50.0
NC_035079.1	54562198	.	G	C	.	.	MAF_INRAE=10.833;MAF_USDA=2.083
NC_035079.1	54562208	.	C	T	.	.	MAF_INRAE=11.667
NC_035079.1	54562254	.	C	A	.	.	MAF_INRAE=10.833
NC_035079.1	54562303	.	T	G	.	.	MAF_INRAE=15.0
NC_035079.1	54562362	.	A	G	.	.	MAF_INRAE=15.0
NC_035079.1	54562523	.	A	C	.	.	MAF_INRAE=14.167
NC_035079.1	54562526	.	G	T	.	.	MAF_INRAE=36.709;MAF_USDA=31.25
NC_035079.1	54562536	.	G	T	.	.	MAF_USDA=6.25
NC_035079.1	54562568	.	T	G	.	.	MAF_INRAE=13.291;MAF_USDA=47.917
NC_035079.1	54562779	.	T	G	.	.	MAF_INRAE=3.333
NC_035079.1	54562815	.	A	C	.	.	MAF_INRAE=10.759
NC_035079.1	54562825	.	G	T	.	.	MAF_INRAE=13.291;MAF_USDA=47.917
NC_035079.1	54562861	.	G	A	.	.	MAF_INRAE=27.215;MAF_USDA=16.667
NC_035079.1	54562920	.	A	C	.	.	MAF_INRAE=3.797;MAF_USDA=47.917
NC_035079.1	54562949	.	T	G	.	.	MAF_INRAE=3.333;MAF_USDA=12.5
NC_035079.1	54563072	.	G	A	.	.	MAF_INRAE=13.291;MAF_USDA=47.917
NC_035079.1	54563079	.	C	T	.	.	MAF_INRAE=13.291
NC_035079.1	54563092	.	T	C	.	.	MAF_INRAE=13.291;MAF_USDA=47.917
NC_035079.1	54563132	.	C	A	.	.	MAF_INRAE=12.5
NC_035079.1	54563167	.	T	A	.	.	MAF_USDA=5.738
NC_035079.1	54563221	.	G	A	.	.	MAF_USDA=2.459
NC_035079.1	54563321	.	C	T	.	.	MAF_USDA=1.639
NC_035079.1	54563346	.	A	G	.	.	MAF_INRAE=9.494;MAF_USDA=2.941
NC_035079.1	54563357	.	T	G	.	.	MAF_INRAE=25.316;MAF_USDA=47.647
NC_035079.1	54563375	.	A	G	.	.	MAF_USDA=1.639
NC_035079.1	54563454	.	T	G	.	.	MAF_INRAE=13.291;MAF_USDA=18.235
NC_035079.1	54563482	.	A	C	.	.	MAF_INRAE=25.316;MAF_USDA=48.235
NC_035079.1	54563485	.	T	C	.	.	MAF_INRAE=31.667;MAF_USDA=48.235
NC_035079.1	54563491	.	C	T	.	.	MAF_USDA=2.459
NC_035079.1	54563524	.	G	A	.	.	MAF_INRAE=5.263;MAF_USDA=2.459
NC_035079.1	54563525	.	C	A	.	.	MAF_USDA=2.459
NC_035079.1	54563559	.	C	T	.	.	MAF_USDA=2.083
NC_035079.1	54563567	.	A	G	.	.	MAF_INRAE=12.5
NC_035079.1	54563576	.	T	C	.	.	MAF_INRAE=15.0;MAF_USDA=8.197
NC_035079.1	54563588	.	C	T	.	.	MAF_USDA=1.639
NC_035079.1	54563883	.	C	T	.	.	MAF_INRAE=26.582;MAF_USDA=11.176
NC_035079.1	54563897	.	C	T	.	.	MAF_USDA=1.639
NC_035079.1	54563917	.	G	A	.	.	MAF_USDA=2.083
NC_035079.1	54563923	.	C	A	.	.	MAF_USDA=12.5
NC_035079.1	54564006	.	G	T	.	.	MAF_USDA=3.279
NC_035079.1	54564028	.	A	G	.	.	MAF_USDA=5.738
NC_035079.1	54564166	.	C	A	.	.	MAF_INRAE=15.0;MAF_USDA=24.59
NC_035079.1	54564273	.	G	T	.	.	MAF_INRAE=13.291;MAF_USDA=18.235
NC_035079.1	54564363	.	A	G	.	.	MAF_INRAE=1.667
NC_035079.1	54564556	.	A	G	.	.	MAF_USDA=6.667
NC_035079.1	54564561	.	G	A	.	.	MAF_USDA=17.5
NC_035079.1	54564574	.	G	T	.	.	MAF_USDA=4.167
NC_035079.1	54564605	.	G	A	.	.	MAF_USDA=2.542
NC_035079.1	54564719	.	C	T	.	.	MAF_USDA=8.333
NC_035079.1	54564792	.	G	A	.	.	MAF_USDA=28.916
NC_035079.1	54564811	.	G	A	.	.	MAF_USDA=1.667
NC_035079.1	54564870	.	A	G	.	.	MAF_USDA=21.429
NC_035079.1	54564912	.	C	A	.	.	MAF_USDA=2.439
NC_035079.1	54564920	.	C	T	.	.	MAF_USDA=18.293
NC_035079.1	54564930	.	A	T	.	.	MAF_USDA=1.695
NC_035079.1	54565013	.	C	A	.	.	MAF_USDA=1.667
NC_035079.1	54565092	.	T	C	.	.	MAF_USDA=1.667
NC_035079.1	54565098	.	A	G	.	.	MAF_USDA=3.333
NC_035079.1	54565106	.	A	T	.	.	MAF_USDA=2.5
NC_035079.1	54565142	.	C	G	.	.	MAF_USDA=1.667
NC_035079.1	54565280	.	C	T	.	.	MAF_USDA=8.696
NC_035079.1	54565339	.	A	T	.	.	MAF_USDA=5.357
NC_035079.1	54565345	.	C	G	.	.	MAF_USDA=18.675
NC_035079.1	54565346	.	A	G	.	.	MAF_USDA=25.0
NC_035079.1	54565356	.	G	T	.	.	MAF_USDA=2.083
NC_035079.1	54565459	.	A	T	.	.	MAF_USDA=1.667
NC_035079.1	54565588	.	A	T	.	.	MAF_USDA=1.667
NC_035079.1	54565623	.	G	A	.	.	MAF_USDA=3.333
NC_035079.1	54565743	.	A	G	.	.	MAF_USDA=18.675
NC_035079.1	54565844	.	C	T	.	.	MAF_USDA=17.262
NC_035079.1	54565927	.	T	G	.	.	MAF_USDA=4.237
NC_035079.1	54565974	.	T	C	.	.	MAF_USDA=25.595
NC_035079.1	54565977	.	G	T	.	.	MAF_USDA=5.0
NC_035079.1	54566045	.	G	T	.	.	MAF_USDA=13.69
NC_035079.1	54566091	.	G	A	.	.	MAF_USDA=4.167
NC_035079.1	54566390	.	T	A	.	.	MAF_USDA=18.452
NC_035079.1	54566490	.	T	C	.	.	MAF_INRAE=14.557;MAF_USDA=9.412
NC_035079.1	54566514	.	C	T	.	.	MAF_INRAE=5.263;MAF_USDA=4.118
NC_035079.1	54566515	.	A	T	.	.	MAF_USDA=1.639
NC_035079.1	54566541	.	C	G	.	.	MAF_USDA=2.459
NC_035079.1	54566624	.	C	T	.	.	MAF_USDA=4.098
NC_035079.1	54566625	.	G	C	.	.	MAF_USDA=1.639
NC_035079.1	54566660	.	C	T	.	.	MAF_INRAE=40.506;MAF_USDA=27.059
NC_035079.1	54566700	.	G	T	.	.	MAF_USDA=4.918
NC_035079.1	54566759	.	G	A	.	.	MAF_USDA=5.738
NC_035079.1	54566894	.	A	C	.	.	MAF_USDA=3.279
NC_035079.1	54566919	.	T	C	.	.	MAF_INRAE=14.167;MAF_USDA=4.706
NC_035079.1	54566921	.	C	T	.	.	MAF_USDA=1.639
NC_035079.1	54567029	.	A	G	.	.	MAF_USDA=2.353
NC_035079.1	54567047	.	G	T	.	.	MAF_USDA=4.098
NC_035079.1	54567062	.	A	T	.	.	MAF_INRAE=13.924;MAF_USDA=27.059
NC_035079.1	54567230	.	C	G	.	.	MAF_USDA=7.377
NC_035079.1	54567242	.	A	T	.	.	MAF_INRAE=10.127
NC_035079.1	54567326	.	G	A	.	.	MAF_INRAE=13.291;MAF_USDA=17.647
NC_035079.1	54567459	.	G	A	.	.	MAF_USDA=1.639
NC_035079.1	54567563	.	C	A	.	.	MAF_USDA=3.571
NC_035079.1	54567615	.	T	C	.	.	MAF_INRAE=13.291;MAF_USDA=17.647
NC_035079.1	54567663	.	T	C	.	.	MAF_INRAE=13.924;MAF_USDA=25.882
NC_035079.1	54567720	.	G	A	.	.	MAF_INRAE=3.797;MAF_USDA=18.235
NC_035079.1	54567724	.	C	A	.	.	MAF_INRAE=20.253;MAF_USDA=19.412
NC_035079.1	54567828	.	A	C	.	.	MAF_USDA=3.529
NC_035079.1	54567843	.	G	T	.	.	MAF_INRAE=2.532;MAF_USDA=18.235
NC_035079.1	54567860	.	G	A	.	.	MAF_INRAE=12.658;MAF_USDA=18.235
NC_035079.1	54567973	.	G	A	.	.	MAF_INRAE=10.526;MAF_USDA=8.235
NC_035079.1	54568195	.	G	T	.	.	MAF_INRAE=12.658;MAF_USDA=26.471
NC_035079.1	54568273	.	G	C	.	.	MAF_USDA=4.918
NC_035079.1	54568325	.	G	A	.	.	MAF_INRAE=13.291;MAF_USDA=17.647
NC_035079.1	54568337	.	A	C	.	.	MAF_INRAE=33.544;MAF_USDA=49.412
NC_035079.1	54568503	.	C	T	.	.	MAF_USDA=4.918
NC_035079.1	54568598	.	G	A	.	.	MAF_INRAE=3.797;MAF_USDA=17.647
NC_035079.1	54568668	.	A	G	.	.	MAF_USDA=9.836
NC_035079.1	54568868	.	C	T	.	.	MAF_USDA=2.459
NC_035079.1	54568931	.	T	G	.	.	MAF_INRAE=13.924;MAF_USDA=17.647
NC_035079.1	54568964	.	T	A	.	.	MAF_INRAE=27.215;MAF_USDA=16.471
NC_035079.1	54569009	.	G	A	.	.	MAF_USDA=3.529
NC_035079.1	54569027	.	A	C	.	.	MAF_USDA=4.098
NC_035079.1	54569057	.	C	G	.	.	MAF_INRAE=10.127
NC_035079.1	54569104	.	G	T	.	.	MAF_USDA=4.918
NC_035079.1	54569206	.	A	G	.	.	MAF_INRAE=15.0;MAF_USDA=6.557
NC_035079.1	54569212	.	T	G	.	.	MAF_INRAE=15.0;MAF_USDA=6.557
NC_035079.1	54569310	.	C	A	.	.	MAF_USDA=2.459
NC_035079.1	54569398	.	T	G	.	.	MAF_USDA=5.172
NC_035079.1	54569436	.	C	T	.	.	MAF_USDA=1.695
NC_035079.1	54569559	.	A	C	.	.	MAF_USDA=3.279
NC_035079.1	54569565	.	G	T	.	.	MAF_USDA=2.459
NC_035079.1	54569574	.	C	A	.	.	MAF_USDA=4.918
NC_035079.1	54569703	.	G	A	.	.	MAF_USDA=7.377
NC_035079.1	54569796	.	A	T	.	.	MAF_INRAE=13.291;MAF_USDA=18.235
NC_035079.1	54569894	.	C	A	.	.	MAF_INRAE=3.333;MAF_USDA=5.294
NC_035079.1	54569979	.	C	T	.	.	MAF_USDA=2.459
NC_035079.1	54570024	.	A	C	.	.	MAF_USDA=1.639
NC_035079.1	54570030	.	C	G	.	.	MAF_USDA=1.639
NC_035079.1	54570122	.	C	A	.	.	MAF_USDA=3.333
NC_035079.1	54570162	.	A	G	.	.	MAF_USDA=2.459
NC_035079.1	54570371	.	A	T	.	.	MAF_USDA=4.918
NC_035079.1	54570552	.	G	A	.	.	MAF_INRAE=26.316;MAF_USDA=1.639
NC_035079.1	54570988	.	G	T	.	.	MAF_INRAE=3.333;MAF_USDA=5.357
NC_035079.1	54570993	.	C	T	.	.	MAF_USDA=4.098
NC_035079.1	54571261	.	A	G	.	.	MAF_USDA=4.098
NC_035079.1	54571362	.	C	T	.	.	MAF_USDA=5.738
NC_035079.1	54571400	.	C	T	.	.	MAF_USDA=1.639
NC_035079.1	54571407	.	G	A	.	.	MAF_INRAE=45.57;MAF_USDA=32.353
NC_035079.1	54571511	.	G	T	.	.	MAF_USDA=2.459
NC_035079.1	54571546	.	A	T	.	.	MAF_INRAE=12.5
NC_035079.1	54571580	.	A	G	.	.	MAF_USDA=1.176
NC_035079.1	54571853	.	C	T	.	.	MAF_USDA=1.639
NC_035079.1	54571872	.	T	A	.	.	MAF_USDA=8.197
NC_035079.1	54571926	.	G	T	.	.	MAF_USDA=4.918
NC_035079.1	54571987	.	G	C	.	.	MAF_INRAE=13.291;MAF_USDA=18.235
NC_035079.1	54572127	.	G	T	.	.	MAF_USDA=5.738
NC_035079.1	54572199	.	G	A	.	.	MAF_USDA=2.459
NC_035079.1	54572200	.	C	T	.	.	MAF_USDA=4.098
NC_035079.1	54572241	.	T	A	.	.	MAF_USDA=4.918
NC_035079.1	54572324	.	C	A	.	.	MAF_INRAE=15.0;MAF_USDA=5.294
NC_035079.1	54572340	.	T	G	.	.	MAF_USDA=4.918
NC_035079.1	54572488	.	T	C	.	.	MAF_USDA=4.098
NC_035079.1	54572540	.	C	A	.	.	MAF_USDA=4.918
NC_035079.1	54572575	.	A	G	.	.	MAF_USDA=4.918
NC_035079.1	54572589	.	T	C	.	.	MAF_INRAE=3.333;MAF_USDA=5.294
NC_035079.1	54572596	.	G	C	.	.	MAF_INRAE=3.333;MAF_USDA=5.294
NC_035079.1	54572621	.	G	A	.	.	MAF_USDA=4.918
NC_035079.1	54572651	.	T	C	.	.	MAF_USDA=7.377
NC_035079.1	54572736	.	C	A	.	.	MAF_INRAE=13.291;MAF_USDA=3.279
NC_035079.1	54572773	.	G	A	.	.	MAF_USDA=7.647
NC_035079.1	54572787	.	G	A	.	.	MAF_USDA=1.639
NC_035079.1	54572965	.	G	A	.	.	MAF_USDA=5.738
NC_035079.1	54573030	.	A	T	.	.	MAF_USDA=4.918
NC_035079.1	54573072	.	C	T	.	.	MAF_USDA=4.918
NC_035079.1	54573148	.	C	T	.	.	MAF_USDA=6.557
NC_035079.1	54573166	.	A	G	.	.	MAF_INRAE=34.177;MAF_USDA=45.882
NC_035079.1	54573213	.	C	A	.	.	MAF_USDA=3.279
NC_035079.1	54573309	.	T	G	.	.	MAF_USDA=2.459
NC_035079.1	54573416	.	A	G	.	.	MAF_USDA=2.459
NC_035079.1	54573495	.	C	T	.	.	MAF_INRAE=8.861
NC_035079.1	54573508	.	T	A	.	.	MAF_USDA=1.639
NC_035079.1	54573569	.	T	C	.	.	MAF_USDA=5.738
NC_035079.1	54573630	.	G	A	.	.	MAF_USDA=5.738
NC_035079.1	54573668	.	C	T	.	.	MAF_USDA=2.459
NC_035079.1	54573736	.	A	C	.	.	MAF_USDA=5.738
NC_035079.1	54573828	.	C	T	.	.	MAF_INRAE=3.333;MAF_USDA=5.294
NC_035079.1	54573862	.	A	C	.	.	MAF_USDA=2.459
NC_035079.1	54573940	.	A	C	.	.	MAF_USDA=6.557
NC_035079.1	54573977	.	A	G	.	.	MAF_USDA=11.475
NC_035079.1	54574190	.	G	A	.	.	MAF_INRAE=48.734;MAF_USDA=28.824
NC_035079.1	54574208	.	C	T	.	.	MAF_USDA=1.639
NC_035079.1	54574251	.	A	G	.	.	MAF_USDA=4.918
NC_035079.1	54574293	.	C	T	.	.	MAF_USDA=7.377
NC_035079.1	54574387	.	A	G	.	.	MAF_USDA=4.098
NC_035079.1	54574388	.	C	T	.	.	MAF_USDA=2.083
NC_035079.1	54574429	.	T	A	.	.	MAF_USDA=1.639
NC_035079.1	54574445	.	G	A	.	.	MAF_USDA=4.098
NC_035079.1	54574480	.	T	A	.	.	MAF_INRAE=5.263
NC_035079.1	54574522	.	A	C	.	.	MAF_USDA=7.377
NC_035079.1	54574545	.	C	T	.	.	MAF_INRAE=5.263;MAF_USDA=1.639
NC_035079.1	54574574	.	T	A	.	.	MAF_INRAE=22.785;MAF_USDA=2.083
NC_035079.1	54574602	.	C	T	.	.	MAF_USDA=4.098
NC_035079.1	54574680	.	T	A	.	.	MAF_INRAE=8.861;MAF_USDA=7.647
NC_035079.1	54574762	.	A	C	.	.	MAF_USDA=4.918
NC_035079.1	54574809	.	C	T	.	.	MAF_USDA=5.738
NC_035079.1	54574856	.	T	C	.	.	MAF_INRAE=10.759;MAF_USDA=4.918
NC_035079.1	54574903	.	C	A	.	.	MAF_USDA=4.098
NC_035079.1	54574937	.	T	C	.	.	MAF_USDA=5.738
NC_035079.1	54574969	.	C	T	.	.	MAF_INRAE=22.152;MAF_USDA=8.235
NC_035079.1	54574970	.	G	A	.	.	MAF_USDA=1.176
NC_035079.1	54575037	.	C	A	.	.	MAF_USDA=7.377
NC_035079.1	54575051	.	C	A	.	.	MAF_USDA=1.639
NC_035079.1	54575185	.	G	T	.	.	MAF_INRAE=5.263;MAF_USDA=10.0
NC_035079.1	54575205	.	C	T	.	.	MAF_USDA=1.639
NC_035079.1	54575255	.	C	T	.	.	MAF_USDA=3.529
NC_035079.1	54575263	.	C	A	.	.	MAF_INRAE=5.263;MAF_USDA=1.639
NC_035079.1	54575351	.	G	T	.	.	MAF_INRAE=11.667
NC_035079.1	54575428	.	A	T	.	.	MAF_USDA=3.279
NC_035079.1	54575448	.	A	C	.	.	MAF_USDA=2.459
NC_035079.1	54575449	.	G	T	.	.	MAF_USDA=4.918
NC_035079.1	54575562	.	G	A	.	.	MAF_INRAE=29.747;MAF_USDA=21.765
NC_035079.1	54575699	.	C	T	.	.	MAF_INRAE=2.532;MAF_USDA=8.824
NC_035079.1	54575845	.	T	A	.	.	MAF_INRAE=8.861
NC_035079.1	54575949	.	C	A	.	.	MAF_INRAE=10.127;MAF_USDA=6.471
NC_035079.1	54576037	.	C	T	.	.	MAF_USDA=12.5
NC_035079.1	54576273	.	A	T	.	.	MAF_INRAE=5.263;MAF_USDA=5.738
NC_035079.1	54576359	.	G	T	.	.	MAF_USDA=2.459
NC_035079.1	54576478	.	A	G	.	.	MAF_INRAE=15.19;MAF_USDA=20.238
NC_035079.1	54576513	.	G	T	.	.	MAF_INRAE=45.57;MAF_USDA=30.952
NC_035079.1	54576516	.	A	C	.	.	MAF_INRAE=13.291;MAF_USDA=17.262
NC_035079.1	54576546	.	G	A	.	.	MAF_USDA=2.459
NC_035079.1	54576586	.	T	A	.	.	MAF_INRAE=8.861;MAF_USDA=7.647
NC_035079.1	54576713	.	C	T	.	.	MAF_USDA=4.098
NC_035079.1	54576774	.	G	A	.	.	MAF_INRAE=8.861;MAF_USDA=6.557
NC_035079.1	54576872	.	C	T	.	.	MAF_INRAE=8.861;MAF_USDA=7.059
NC_035079.1	54576952	.	G	T	.	.	MAF_USDA=1.639
NC_035079.1	54576977	.	T	G	.	.	MAF_INRAE=14.557;MAF_USDA=28.824
NC_035079.1	54577010	.	A	T	.	.	MAF_USDA=1.639
NC_035079.1	54577046	.	C	T	.	.	MAF_USDA=1.639
NC_035079.1	54577049	.	A	T	.	.	MAF_USDA=6.557
NC_035079.1	54577072	.	C	T	.	.	MAF_INRAE=2.532;MAF_USDA=17.647
NC_035079.1	54577105	.	C	G	.	.	MAF_INRAE=5.263;MAF_USDA=1.639
NC_035079.1	54577136	.	G	A	.	.	MAF_USDA=2.083
NC_035079.1	54577151	.	TA	TC	.	.	MAF_USDA=22.917
NC_035079.1	54577152	.	A	C	.	.	MAF_INRAE=35.0
NC_035079.1	54577153	.	T	A	.	.	MAF_INRAE=35.0;MAF_USDA=20.833
NC_035079.1	54577159	.	T	A	.	.	MAF_INRAE=32.278;MAF_USDA=24.405
NC_035079.1	54577161	.	A	C	.	.	MAF_INRAE=5.263
NC_035079.1	54577222	.	G	A	.	.	MAF_INRAE=5.263;MAF_USDA=2.459
NC_035079.1	54577255	.	A	G	.	.	MAF_USDA=1.639
NC_035079.1	54577369	.	C	A	.	.	MAF_USDA=2.083
NC_035079.1	54577389	.	A	G	.	.	MAF_USDA=2.459
NC_035079.1	54577504	.	C	G	.	.	MAF_INRAE=21.053;MAF_USDA=20.0
NC_035079.1	54577511	.	G	T	.	.	MAF_INRAE=10.127
NC_035079.1	54577512	.	T	C	.	.	MAF_USDA=9.412
NC_035079.1	54577513	.	G	A	.	.	MAF_USDA=9.412
NC_035079.1	54577515	.	C	T	.	.	MAF_USDA=4.918
NC_035079.1	54577572	.	C	A	.	.	MAF_INRAE=14.557;MAF_USDA=21.765
NC_035079.1	54577584	.	C	T	.	.	MAF_USDA=9.016
NC_035079.1	54577608	.	C	A	.	.	MAF_INRAE=14.557;MAF_USDA=21.176
NC_035079.1	54577616	.	C	T	.	.	MAF_INRAE=5.263
NC_035079.1	54577659	.	C	A	.	.	MAF_USDA=7.5
NC_035079.1	54577719	.	G	T	.	.	MAF_INRAE=14.557;MAF_USDA=19.048
NC_035079.1	54577721	.	A	G	.	.	MAF_USDA=1.667
NC_035079.1	54577746	.	C	T	.	.	MAF_USDA=12.5
NC_035079.1	54577901	.	A	G	.	.	MAF_INRAE=30.38;MAF_USDA=17.262
NC_035079.1	54577902	.	A	G	.	.	MAF_INRAE=23.333;MAF_USDA=17.262
NC_035079.1	54577904	.	G	T	.	.	MAF_USDA=3.333
NC_035079.1	54577912	.	C	T	.	.	MAF_INRAE=12.025;MAF_USDA=3.333
NC_035079.1	54577913	.	G	A	.	.	MAF_USDA=2.5
NC_035079.1	54577914	.	G	C	.	.	MAF_INRAE=22.152;MAF_USDA=16.667
NC_035079.1	54577946	.	C	A	.	.	MAF_INRAE=43.671;MAF_USDA=37.5
NC_035079.1	54577959	.	C	G	.	.	MAF_INRAE=10.759;MAF_USDA=6.667
NC_035079.1	54578135	.	C	T	.	.	MAF_INRAE=13.291;MAF_USDA=3.333
NC_035079.1	54578138	.	T	G	.	.	MAF_INRAE=14.167;MAF_USDA=32.143
NC_035079.1	54578249	.	A	G	.	.	MAF_INRAE=15.19;MAF_USDA=30.952
NC_035079.1	54578269	.	A	C	.	.	MAF_USDA=1.667
NC_035079.1	54578277	.	C	T	.	.	MAF_USDA=2.083
NC_035079.1	54578294	.	T	C	.	.	MAF_INRAE=13.924;MAF_USDA=30.952
NC_035079.1	54578353	.	G	A	.	.	MAF_INRAE=24.051;MAF_USDA=25.0
NC_035079.1	54578398	.	A	C	.	.	MAF_USDA=2.459
NC_035079.1	54578421	.	T	C	.	.	MAF_USDA=5.882
NC_035079.1	54578423	.	C	T	.	.	MAF_USDA=1.639
NC_035079.1	54578532	.	C	T	.	.	MAF_USDA=10.0
NC_035079.1	54578537	.	A	C	.	.	MAF_INRAE=14.557;MAF_USDA=22.353
NC_035079.1	54578542	.	T	A	.	.	MAF_INRAE=14.557;MAF_USDA=32.353
NC_035079.1	54578563	.	G	T	.	.	MAF_INRAE=8.861;MAF_USDA=1.639
NC_035079.1	54578565	.	A	T	.	.	MAF_USDA=5.738
NC_035079.1	54578618	.	A	G	.	.	MAF_USDA=4.167
NC_035079.1	54578632	.	C	A	.	.	MAF_USDA=2.459
NC_035079.1	54578658	.	C	T	.	.	MAF_USDA=10.0
NC_035079.1	54578678	.	A	T	.	.	MAF_INRAE=8.861;MAF_USDA=11.765
NC_035079.1	54578828	.	A	G	.	.	MAF_USDA=2.459
NC_035079.1	54578830	.	T	A	.	.	MAF_INRAE=23.418;MAF_USDA=35.294
NC_035079.1	54578832	.	CATGT	CATGC	.	.	MAF_USDA=14.583
NC_035079.1	54578843	.	ATGGTCATAAC	ATGGTCATAAA	.	.	MAF_USDA=14.583
NC_035079.1	54578894	.	C	T	.	.	MAF_USDA=10.0
NC_035079.1	54578974	.	G	A	.	.	MAF_USDA=2.381
NC_035079.1	54578983	.	T	C	.	.	MAF_USDA=5.952
NC_035079.1	54579018	.	C	A	.	.	MAF_USDA=5.952
NC_035079.1	54579105	.	G	A	.	.	MAF_USDA=6.024
NC_035079.1	54579111	.	A	C	.	.	MAF_INRAE=22.152;MAF_USDA=6.024
NC_035079.1	54579122	.	G	A	.	.	MAF_INRAE=5.263;MAF_USDA=1.695
NC_035079.1	54579134	.	T	C	.	.	MAF_USDA=2.083
NC_035079.1	54579151	.	A	T	.	.	MAF_USDA=2.542
NC_035079.1	54579166	.	C	A	.	.	MAF_INRAE=22.152;MAF_USDA=12.195
NC_035079.1	54579267	.	C	A	.	.	MAF_USDA=2.542
NC_035079.1	54579306	.	G	A	.	.	MAF_INRAE=14.557;MAF_USDA=19.643
NC_035079.1	54579315	.	C	T	.	.	MAF_USDA=6.667
NC_035079.1	54579368	.	A	T	.	.	MAF_USDA=3.333
NC_035079.1	54579369	.	A	T	.	.	MAF_USDA=6.548
NC_035079.1	54579370	.	T	A	.	.	MAF_INRAE=22.152
NC_035079.1	54579371	.	G	T	.	.	MAF_INRAE=25.833;MAF_USDA=19.643
NC_035079.1	54579395	.	C	T	.	.	MAF_INRAE=13.924;MAF_USDA=25.0
NC_035079.1	54579428	.	C	T	.	.	MAF_INRAE=14.557;MAF_USDA=30.952
NC_035079.1	54579466	.	A	T	.	.	MAF_USDA=5.833
NC_035079.1	54579483	.	G	C	.	.	MAF_INRAE=40.506;MAF_USDA=20.833
NC_035079.1	54579584	.	C	T	.	.	MAF_USDA=3.333
NC_035079.1	54579618	.	C	T	.	.	MAF_USDA=12.5
NC_035079.1	54579654	.	G	A	.	.	MAF_INRAE=30.38;MAF_USDA=16.667
NC_035079.1	54579662	.	A	T	.	.	MAF_INRAE=22.152;MAF_USDA=12.5
NC_035079.1	54579819	.	T	C	.	.	MAF_USDA=8.333
NC_035079.1	54579913	.	T	A	.	.	MAF_INRAE=45.57;MAF_USDA=49.405
NC_035079.1	54579931	.	A	G	.	.	MAF_USDA=1.667
NC_035079.1	54579972	.	G	T	.	.	MAF_USDA=12.5
NC_035079.1	54579973	.	G	T	.	.	MAF_INRAE=26.582;MAF_USDA=4.167
NC_035079.1	54580009	.	G	T	.	.	MAF_USDA=10.714
NC_035079.1	54580132	.	A	G	.	.	MAF_INRAE=22.152;MAF_USDA=7.647
NC_035079.1	54580271	.	C	A	.	.	MAF_USDA=2.083
NC_035079.1	54580292	.	G	T	.	.	MAF_USDA=4.167
NC_035079.1	54580351	.	A	G	.	.	MAF_USDA=3.333
NC_035079.1	54580375	.	A	C	.	.	MAF_INRAE=21.519;MAF_USDA=45.833
NC_035079.1	54580497	.	G	A	.	.	MAF_USDA=1.667
NC_035079.1	54580681	.	G	A	.	.	MAF_INRAE=8.861
NC_035079.1	54580807	.	A	C	.	.	MAF_USDA=4.918
NC_035079.1	54580849	.	A	C	.	.	MAF_USDA=2.941
NC_035079.1	54580853	.	A	T	.	.	MAF_USDA=3.279
NC_035079.1	54580912	.	C	T	.	.	MAF_INRAE=22.785;MAF_USDA=31.176
NC_035079.1	54580916	.	G	A	.	.	MAF_USDA=4.118
NC_035079.1	54581101	.	C	T	.	.	MAF_INRAE=22.785;MAF_USDA=47.647
NC_035079.1	54581110	.	G	A	.	.	MAF_USDA=7.377
NC_035079.1	54581129	.	G	T	.	.	MAF_INRAE=22.152;MAF_USDA=9.412
NC_035079.1	54581195	.	A	T	.	.	MAF_USDA=1.176
NC_035079.1	54581351	.	C	A	.	.	MAF_USDA=1.639
NC_035079.1	54581389	.	C	T	.	.	MAF_USDA=4.918
NC_035079.1	54581409	.	G	A	.	.	MAF_USDA=10.0
NC_035079.1	54581454	.	C	T	.	.	MAF_INRAE=8.228;MAF_USDA=7.059
NC_035079.1	54581470	.	T	A	.	.	MAF_INRAE=1.667
NC_035079.1	54581502	.	C	T	.	.	MAF_USDA=4.098
NC_035079.1	54581549	.	C	T	.	.	MAF_INRAE=5.263;MAF_USDA=1.639
NC_035079.1	54581566	.	T	G	.	.	MAF_INRAE=22.785;MAF_USDA=45.294
NC_035079.1	54581641	.	G	A	.	.	MAF_INRAE=9.167
NC_035079.1	54581711	.	G	A	.	.	MAF_INRAE=22.785;MAF_USDA=45.294
NC_035079.1	54581966	.	G	A	.	.	MAF_INRAE=22.785;MAF_USDA=45.294
NC_035079.1	54582011	.	G	A	.	.	MAF_USDA=3.279
NC_035079.1	54582110	.	T	C	.	.	MAF_INRAE=22.152;MAF_USDA=9.412
NC_035079.1	54582155	.	G	A	.	.	MAF_USDA=4.918
NC_035079.1	54582363	.	T	A	.	.	MAF_INRAE=21.519;MAF_USDA=31.176
NC_035079.1	54582400	.	C	T	.	.	MAF_INRAE=22.785;MAF_USDA=9.412
NC_035079.1	54582563	.	A	T	.	.	MAF_INRAE=22.152;MAF_USDA=31.176
NC_035079.1	54582756	.	G	T	.	.	MAF_USDA=7.377
NC_035079.1	54582791	.	C	T	.	.	MAF_INRAE=22.152;MAF_USDA=32.353
NC_035079.1	54582857	.	C	T	.	.	MAF_USDA=10.588
NC_035079.1	54582921	.	G	C	.	.	MAF_USDA=1.639
NC_035079.1	54583027	.	G	T	.	.	MAF_USDA=12.5
NC_035079.1	54583053	.	A	C	.	.	MAF_INRAE=20.0;MAF_USDA=20.588
NC_035079.1	54583074	.	A	C	.	.	MAF_USDA=33.333
NC_035079.1	54583075	.	A	C	.	.	MAF_USDA=33.333
NC_035079.1	54583175	.	C	A	.	.	MAF_INRAE=45.57;MAF_USDA=44.706
NC_035079.1	54583180	.	G	A	.	.	MAF_USDA=5.882
NC_035079.1	54583264	.	A	C	.	.	MAF_USDA=2.459
NC_035079.1	54583306	.	T	C	.	.	MAF_INRAE=10.127;MAF_USDA=8.197
NC_035079.1	54583381	.	C	T	.	.	MAF_INRAE=22.152;MAF_USDA=26.471
NC_035079.1	54583407	.	C	T	.	.	MAF_INRAE=44.937;MAF_USDA=33.529
NC_035079.1	54583483	.	G	C	.	.	MAF_USDA=1.639
NC_035079.1	54583513	.	G	A	.	.	MAF_USDA=11.176
NC_035079.1	54583531	.	G	T	.	.	MAF_USDA=12.5
NC_035079.1	54583597	.	T	G	.	.	MAF_USDA=4.118
NC_035079.1	54583620	.	C	T	.	.	MAF_INRAE=22.785;MAF_USDA=39.412
NC_035079.1	54583820	.	G	C	.	.	MAF_USDA=9.412
NC_035079.1	54583846	.	G	A	.	.	MAF_INRAE=22.785;MAF_USDA=35.882
NC_035079.1	54583954	.	C	T	.	.	MAF_USDA=4.706
NC_035079.1	54584024	.	C	T	.	.	MAF_USDA=4.167
NC_035079.1	54584036	.	T	C	.	.	MAF_USDA=2.459
NC_035079.1	54584069	.	G	A	.	.	MAF_INRAE=22.785;MAF_USDA=24.706
NC_035079.1	54584085	.	C	T	.	.	MAF_USDA=1.639
NC_035079.1	54584095	.	T	A	.	.	MAF_USDA=4.918
NC_035079.1	54584166	.	C	A	.	.	MAF_USDA=10.0
NC_035079.1	54584220	.	C	A	.	.	MAF_USDA=1.639
NC_035079.1	54584265	.	G	A	.	.	MAF_USDA=12.5
NC_035079.1	54584355	.	C	T	.	.	MAF_INRAE=22.152;MAF_USDA=4.118
NC_035079.1	54584402	.	G	A	.	.	MAF_USDA=1.639
NC_035079.1	54584417	.	A	T,G	.	.	MAF_INRAE=5.263;MAF_USDA=12.5
NC_035079.1	54584545	.	G	A	.	.	MAF_USDA=1.639
NC_035079.1	54584760	.	G	A	.	.	MAF_USDA=12.5
NC_035079.1	54584802	.	C	T	.	.	MAF_USDA=1.639
NC_035079.1	54584805	.	G	T	.	.	MAF_USDA=4.118
NC_035079.1	54584808	.	C	T	.	.	MAF_INRAE=22.152;MAF_USDA=4.118
NC_035079.1	54584829	.	G	A	.	.	MAF_USDA=2.083
NC_035079.1	54584843	.	C	T	.	.	MAF_USDA=6.557
NC_035079.1	54584859	.	C	A	.	.	MAF_USDA=7.377
NC_035079.1	54584864	.	C	T	.	.	MAF_USDA=1.639
NC_035079.1	54584868	.	G	A	.	.	MAF_INRAE=8.861;MAF_USDA=3.279
NC_035079.1	54584909	.	C	T	.	.	MAF_INRAE=22.152;MAF_USDA=5.882
NC_035079.1	54584916	.	C	T	.	.	MAF_INRAE=8.861
NC_035079.1	54584927	.	C	T	.	.	MAF_USDA=14.583
NC_035079.1	54584985	.	G	T	.	.	MAF_USDA=4.762
NC_035079.1	54585074	.	C	T	.	.	MAF_INRAE=12.5
NC_035079.1	54585076	.	C	T	.	.	MAF_INRAE=12.5
NC_035079.1	54585080	.	A	G	.	.	MAF_INRAE=12.5
NC_035079.1	54585081	.	C	G	.	.	MAF_INRAE=12.5
NC_035079.1	54585174	.	G	A	.	.	MAF_USDA=1.639
NC_035079.1	54585181	.	A	G	.	.	MAF_INRAE=44.937;MAF_USDA=40.588
NC_035079.1	54585186	.	TAAAAA	TAAAAT	.	.	MAF_USDA=12.5
NC_035079.1	54585191	.	A	T	.	.	MAF_INRAE=44.937
NC_035079.1	54585238	.	G	A	.	.	MAF_USDA=1.639
NC_035079.1	54585252	.	T	C	.	.	MAF_USDA=2.459
NC_035079.1	54585267	.	A	G	.	.	MAF_INRAE=5.263
NC_035079.1	54585283	.	T	G	.	.	MAF_USDA=2.083
NC_035079.1	54585286	.	C	A	.	.	MAF_USDA=2.083
NC_035079.1	54585303	.	A	G	.	.	MAF_USDA=7.377
NC_035079.1	54585317	.	C	T	.	.	MAF_USDA=3.333
NC_035079.1	54585443	.	A	G	.	.	MAF_USDA=6.557
NC_035079.1	54585463	.	A	T	.	.	MAF_USDA=6.557
NC_035079.1	54585496	.	T	C	.	.	MAF_INRAE=41.772;MAF_USDA=14.583
NC_035079.1	54585612	.	T	C	.	.	MAF_INRAE=39.167
NC_035079.1	54585636	.	G	A	.	.	MAF_INRAE=40.506;MAF_USDA=41.566
NC_035079.1	54585637	.	C	T	.	.	MAF_USDA=2.542
NC_035079.1	54585728	.	T	C	.	.	MAF_INRAE=11.667
NC_035079.1	54585909	.	T	A	.	.	MAF_USDA=5.738
NC_035079.1	54585940	.	T	A	.	.	MAF_INRAE=10.127
NC_035079.1	54585989	.	A	T	.	.	MAF_INRAE=26.316;MAF_USDA=8.235
NC_035079.1	54585995	.	C	A	.	.	MAF_INRAE=10.526;MAF_USDA=3.279
NC_035079.1	54585998	.	G	T	.	.	MAF_INRAE=10.759;MAF_USDA=35.294
NC_035079.1	54586091	.	G	A	.	.	MAF_USDA=6.557
NC_035079.1	54586182	.	C	A	.	.	MAF_USDA=1.639
NC_035079.1	54586229	.	A	G	.	.	MAF_USDA=6.557
NC_035079.1	54586266	.	A	T	.	.	MAF_USDA=6.557
NC_035079.1	54586281	.	C	T	.	.	MAF_INRAE=29.114;MAF_USDA=16.471
NC_035079.1	54586312	.	G	T	.	.	MAF_USDA=6.557
NC_035079.1	54586324	.	C	T	.	.	MAF_USDA=7.377
NC_035079.1	54586328	.	A	G	.	.	MAF_USDA=8.197
NC_035079.1	54586368	.	A	G	.	.	MAF_USDA=10.0
NC_035079.1	54586396	.	T	G	.	.	MAF_USDA=7.377
NC_035079.1	54586408	.	G	T	.	.	MAF_USDA=7.377
NC_035079.1	54586425	.	G	A	.	.	MAF_INRAE=23.418;MAF_USDA=6.25
NC_035079.1	54586427	.	A	T	.	.	MAF_USDA=7.377
NC_035079.1	54586429	.	A	G	.	.	MAF_USDA=2.459
NC_035079.1	54586456	.	C	T	.	.	MAF_USDA=6.557
NC_035079.1	54586497	.	G	T	.	.	MAF_INRAE=8.861
NC_035079.1	54586509	.	C	T	.	.	MAF_USDA=5.738
NC_035079.1	54586569	.	G	T	.	.	MAF_USDA=4.167
NC_035079.1	54586596	.	T	C	.	.	MAF_USDA=5.0
NC_035079.1	54586636	.	A	G	.	.	MAF_USDA=5.738
NC_035079.1	54586637	.	G	T	.	.	MAF_USDA=5.738
NC_035079.1	54586677	.	T	G	.	.	MAF_USDA=4.098
NC_035079.1	54586678	.	G	T	.	.	MAF_USDA=4.098
NC_035079.1	54586744	.	G	A	.	.	MAF_USDA=5.738
NC_035079.1	54586751	.	T	C	.	.	MAF_USDA=5.738
NC_035079.1	54586760	.	C	A	.	.	MAF_INRAE=8.861;MAF_USDA=4.706
NC_035079.1	54586835	.	C	T	.	.	MAF_INRAE=2.532;MAF_USDA=18.824
NC_035079.1	54586851	.	T	A	.	.	MAF_USDA=6.557
NC_035079.1	54586870	.	G	A	.	.	MAF_USDA=8.197
NC_035079.1	54586879	.	G	C	.	.	MAF_USDA=6.557
NC_035079.1	54586891	.	G	T	.	.	MAF_INRAE=21.519;MAF_USDA=4.118
NC_035079.1	54587106	.	T	C	.	.	MAF_USDA=6.557
NC_035079.1	54587145	.	C	T	.	.	MAF_INRAE=19.62;MAF_USDA=11.475
NC_035079.1	54587231	.	A	C	.	.	MAF_USDA=7.377
NC_035079.1	54587237	.	G	A	.	.	MAF_INRAE=29.747;MAF_USDA=16.393
NC_035079.1	54587271	.	A	C	.	.	MAF_USDA=3.333
NC_035079.1	54587319	.	A	T	.	.	MAF_USDA=7.5
NC_035079.1	54587383	.	G	A	.	.	MAF_USDA=10.119
NC_035079.1	54587417	.	T	A	.	.	MAF_INRAE=14.167;MAF_USDA=19.643
NC_035079.1	54587501	.	C	T	.	.	MAF_USDA=3.614
NC_035079.1	54587541	.	C	A	.	.	MAF_USDA=7.627
NC_035079.1	54587552	.	C	T	.	.	MAF_INRAE=1.667;MAF_USDA=3.39
NC_035079.1	54587633	.	T	A	.	.	MAF_USDA=1.695
NC_035079.1	54587634	.	C	T	.	.	MAF_USDA=1.695
NC_035079.1	54587671	.	G	A	.	.	MAF_USDA=5.833
NC_035079.1	54587698	.	G	A	.	.	MAF_USDA=2.083
NC_035079.1	54587718	.	C	G	.	.	MAF_USDA=6.667
NC_035079.1	54587735	.	C	T	.	.	MAF_USDA=7.5
NC_035079.1	54587769	.	G	A	.	.	MAF_USDA=4.167
NC_035079.1	54587773	.	A	C	.	.	MAF_USDA=8.333
NC_035079.1	54587776	.	G	T	.	.	MAF_USDA=9.524
NC_035079.1	54587801	.	G	T	.	.	MAF_USDA=1.667
NC_035079.1	54587847	.	T	C	.	.	MAF_USDA=7.5
NC_035079.1	54587885	.	G	A	.	.	MAF_USDA=2.941
NC_035079.1	54587908	.	A	C	.	.	MAF_USDA=7.377
NC_035079.1	54587970	.	C	T	.	.	MAF_USDA=7.377
NC_035079.1	54588012	.	T	G	.	.	MAF_USDA=7.059
NC_035079.1	54588020	.	A	G	.	.	MAF_USDA=1.639
NC_035079.1	54588187	.	G	A	.	.	MAF_USDA=2.459
NC_035079.1	54588350	.	A	C	.	.	MAF_INRAE=5.263;MAF_USDA=1.639
NC_035079.1	54588414	.	A	C	.	.	MAF_USDA=8.333
NC_035079.1	54588461	.	G	T	.	.	MAF_INRAE=22.785;MAF_USDA=5.294
NC_035079.1	54588547	.	C	A	.	.	MAF_USDA=1.765
NC_035079.1	54588592	.	G	A	.	.	MAF_INRAE=12.025;MAF_USDA=5.882
NC_035079.1	54588661	.	T	C	.	.	MAF_USDA=2.459
NC_035079.1	54588681	.	T	C	.	.	MAF_USDA=2.083
NC_035079.1	54588691	.	T	G	.	.	MAF_INRAE=26.316;MAF_USDA=2.941
NC_035079.1	54588697	.	C	A	.	.	MAF_USDA=7.377
NC_035079.1	54588730	.	T	G	.	.	MAF_INRAE=10.127;MAF_USDA=4.918
NC_035079.1	54588748	.	C	T	.	.	MAF_USDA=4.918
NC_035079.1	54588762	.	T	G	.	.	MAF_USDA=4.918
NC_035079.1	54588770	.	T	C	.	.	MAF_USDA=4.098
NC_035079.1	54588774	.	A	T	.	.	MAF_USDA=4.918
NC_035079.1	54588789	.	C	A	.	.	MAF_USDA=4.098
NC_035079.1	54588792	.	G	T	.	.	MAF_USDA=4.098
NC_035079.1	54588802	.	C	T	.	.	MAF_USDA=4.098
NC_035079.1	54588819	.	T	A	.	.	MAF_USDA=1.765
NC_035079.1	54588839	.	G	T	.	.	MAF_USDA=2.459
NC_035079.1	54588842	.	T	A	.	.	MAF_USDA=7.377
NC_035079.1	54588923	.	G	T	.	.	MAF_USDA=2.459
NC_035079.1	54588977	.	C	T	.	.	MAF_USDA=17.059
NC_035079.1	54589030	.	A	C	.	.	MAF_USDA=11.176
NC_035079.1	54589085	.	C	G	.	.	MAF_USDA=3.279
NC_035079.1	54589124	.	C	A	.	.	MAF_USDA=2.459
NC_035079.1	54589161	.	A	T	.	.	MAF_USDA=6.557
NC_035079.1	54589401	.	T	A	.	.	MAF_USDA=1.176
NC_035079.1	54589409	.	T	C	.	.	MAF_INRAE=13.333
NC_035079.1	54589418	.	T	A	.	.	MAF_INRAE=13.333
NC_035079.1	54589435	.	A	T	.	.	MAF_INRAE=12.5
NC_035079.1	54589440	.	C	A	.	.	MAF_INRAE=12.5
NC_035079.1	54589456	.	A	T	.	.	MAF_INRAE=10.833
NC_035079.1	54589484	.	A	G	.	.	MAF_INRAE=18.333
NC_035079.1	54589489	.	G	A	.	.	MAF_INRAE=18.333
NC_035079.1	54589494	.	G	T	.	.	MAF_INRAE=18.333
NC_035079.1	54589498	.	T	G	.	.	MAF_INRAE=16.667
NC_035079.1	54589499	.	A	G	.	.	MAF_INRAE=16.667
NC_035079.1	54589525	.	C	T	.	.	MAF_INRAE=21.667
NC_035079.1	54589526	.	T	G	.	.	MAF_INRAE=2.5
NC_035079.1	54589529	.	C	T	.	.	MAF_INRAE=13.333
NC_035079.1	54589535	.	G	A	.	.	MAF_INRAE=11.667
NC_035079.1	54589540	.	G	A	.	.	MAF_INRAE=11.667
NC_035079.1	54589541	.	G	C	.	.	MAF_INRAE=5.833
NC_035079.1	54589545	.	T	G	.	.	MAF_INRAE=11.667
NC_035079.1	54589546	.	C	G	.	.	MAF_INRAE=11.667
NC_035079.1	54589552	.	T	C	.	.	MAF_INRAE=12.5
NC_035079.1	54589561	.	A	G	.	.	MAF_INRAE=12.5
NC_035079.1	54589564	.	A	T	.	.	MAF_INRAE=12.5
NC_035079.1	54589566	.	A	T	.	.	MAF_INRAE=11.667
NC_035079.1	54589570	.	G	A	.	.	MAF_INRAE=10.833
NC_035079.1	54589575	.	G	A	.	.	MAF_INRAE=11.667
NC_035079.1	54589584	.	A	T	.	.	MAF_INRAE=10.833
NC_035079.1	54589585	.	C	T	.	.	MAF_INRAE=10.0
NC_035079.1	54589588	.	C	T	.	.	MAF_INRAE=5.833;MAF_USDA=5.294
NC_035079.1	54589607	.	G	A	.	.	MAF_INRAE=12.5
NC_035079.1	54589616	.	A	G	.	.	MAF_INRAE=5.833
NC_035079.1	54589627	.	C	A	.	.	MAF_INRAE=5.833
NC_035079.1	54589667	.	T	G	.	.	MAF_INRAE=3.333
NC_035079.1	54589669	.	A	C	.	.	MAF_INRAE=3.333
NC_035079.1	54589677	.	A	G	.	.	MAF_INRAE=4.167
NC_035079.1	54589681	.	G	A	.	.	MAF_INRAE=5.833
NC_035079.1	54589704	.	G	C	.	.	MAF_INRAE=1.667
NC_035079.1	54589708	.	C	T	.	.	MAF_INRAE=22.5;MAF_USDA=30.588
NC_035079.1	54589772	.	G	A	.	.	MAF_USDA=1.639
NC_035079.1	54589947	.	G	A	.	.	MAF_USDA=5.738
NC_035079.1	54590079	.	C	T	.	.	MAF_USDA=4.918
NC_035079.1	54590103	.	A	G	.	.	MAF_USDA=1.639
NC_035079.1	54590164	.	G	T	.	.	MAF_USDA=11.176
NC_035079.1	54590214	.	C	T	.	.	MAF_USDA=11.765
NC_035079.1	54590222	.	A	G	.	.	MAF_USDA=4.098
NC_035079.1	54590338	.	T	C	.	.	MAF_USDA=2.083
NC_035079.1	54590463	.	T	A	.	.	MAF_USDA=7.377
NC_035079.1	54590528	.	G	A	.	.	MAF_USDA=17.059
NC_035079.1	54590640	.	A	T	.	.	MAF_USDA=14.583
NC_035079.1	54590643	.	C	T	.	.	MAF_USDA=14.583
NC_035079.1	54590654	.	T	A	.	.	MAF_USDA=4.118
NC_035079.1	54590676	.	A	T	.	.	MAF_INRAE=25.949;MAF_USDA=29.518
NC_035079.1	54590683	.	T	A	.	.	MAF_INRAE=10.127;MAF_USDA=10.241
NC_035079.1	54590689	.	T	A	.	.	MAF_USDA=4.118
NC_035079.1	54590702	.	C	A	.	.	MAF_INRAE=25.949;MAF_USDA=27.647
NC_035079.1	54590730	.	G	T	.	.	MAF_USDA=3.279
NC_035079.1	54590799	.	A	G	.	.	MAF_INRAE=25.949;MAF_USDA=27.059
NC_035079.1	54590862	.	C	A	.	.	MAF_USDA=2.459
NC_035079.1	54590877	.	G	T	.	.	MAF_USDA=1.639
NC_035079.1	54590880	.	A	G	.	.	MAF_USDA=20.0
NC_035079.1	54591006	.	C	T	.	.	MAF_USDA=2.459
NC_035079.1	54591137	.	G	C	.	.	MAF_USDA=11.176
NC_035079.1	54591235	.	G	T	.	.	MAF_INRAE=5.263;MAF_USDA=4.918
NC_035079.1	54591397	.	A	C	.	.	MAF_USDA=13.529
NC_035079.1	54591418	.	C	A	.	.	MAF_INRAE=15.0;MAF_USDA=5.294
NC_035079.1	54591433	.	C	A	.	.	MAF_USDA=13.529
NC_035079.1	54591482	.	T	G	.	.	MAF_USDA=4.167
NC_035079.1	54591504	.	G	A	.	.	MAF_INRAE=25.316;MAF_USDA=12.805
NC_035079.1	54591549	.	T	C	.	.	MAF_USDA=11.176
NC_035079.1	54591581	.	G	C	.	.	MAF_USDA=11.176
NC_035079.1	54591864	.	G	C	.	.	MAF_USDA=1.667
NC_035079.1	54591915	.	A	G	.	.	MAF_USDA=8.333
NC_035079.1	54592191	.	G	A	.	.	MAF_USDA=11.176
NC_035079.1	54592228	.	A	G	.	.	MAF_USDA=6.557
NC_035079.1	54592382	.	G	T	.	.	MAF_INRAE=17.722;MAF_USDA=7.059
NC_035079.1	54592465	.	G	A	.	.	MAF_USDA=6.557
NC_035079.1	54592473	.	T	C	.	.	MAF_USDA=4.118
NC_035079.1	54592567	.	A	G	.	.	MAF_USDA=18.235
NC_035079.1	54592691	.	C	A	.	.	MAF_INRAE=8.861;MAF_USDA=1.639
NC_035079.1	54592892	.	A	G	.	.	MAF_USDA=2.083
NC_035079.1	54593158	.	A	G	.	.	MAF_INRAE=31.013;MAF_USDA=27.059
NC_035079.1	54593162	.	G	A	.	.	MAF_INRAE=1.667
NC_035079.1	54593221	.	A	G	.	.	MAF_USDA=4.918
NC_035079.1	54593380	.	G	A	.	.	MAF_USDA=6.557
NC_035079.1	54593431	.	G	A	.	.	MAF_INRAE=26.316;MAF_USDA=2.941
NC_035079.1	54593443	.	A	T	.	.	MAF_INRAE=8.228;MAF_USDA=7.059
NC_035079.1	54593572	.	C	A	.	.	MAF_INRAE=9.494;MAF_USDA=1.639
NC_035079.1	54593654	.	G	C	.	.	MAF_INRAE=6.667;MAF_USDA=3.279
NC_035079.1	54593710	.	G	C	.	.	MAF_INRAE=9.494;MAF_USDA=2.5
NC_035079.1	54593724	.	C	A	.	.	MAF_USDA=1.667
NC_035079.1	54593729	.	T	C	.	.	MAF_INRAE=9.494;MAF_USDA=13.69
NC_035079.1	54593773	.	C	T	.	.	MAF_INRAE=9.494;MAF_USDA=2.5
NC_035079.1	54593782	.	A	T	.	.	MAF_INRAE=9.494;MAF_USDA=2.459
NC_035079.1	54593806	.	T	C	.	.	MAF_USDA=8.197
NC_035079.1	54593836	.	G	T	.	.	MAF_INRAE=10.127;MAF_USDA=5.882
NC_035079.1	54593845	.	G	T	.	.	MAF_INRAE=10.127;MAF_USDA=5.882
NC_035079.1	54593886	.	C	A	.	.	MAF_USDA=2.459
NC_035079.1	54593910	.	T	G	.	.	MAF_USDA=2.083
NC_035079.1	54594134	.	C	T	.	.	MAF_INRAE=12.025;MAF_USDA=5.738
NC_035079.1	54594140	.	A	G	.	.	MAF_USDA=2.083
NC_035079.1	54594277	.	C	T	.	.	MAF_USDA=6.557
NC_035079.1	54594296	.	G	A	.	.	MAF_INRAE=12.025;MAF_USDA=5.738
NC_035079.1	54594318	.	G	A	.	.	MAF_USDA=1.639
NC_035079.1	54594430	.	C	T	.	.	MAF_INRAE=12.025
NC_035079.1	54594511	.	C	T	.	.	MAF_USDA=1.695
NC_035079.1	54594516	.	G	A	.	.	MAF_INRAE=11.392;MAF_USDA=5.932
NC_035079.1	54594530	.	G	A	.	.	MAF_USDA=1.724
NC_035079.1	54594673	.	T	C	.	.	MAF_USDA=3.333
NC_035079.1	54594681	.	C	A	.	.	MAF_USDA=1.667
NC_035079.1	54594697	.	G	T	.	.	MAF_INRAE=8.861;MAF_USDA=2.459
NC_035079.1	54594701	.	C	G	.	.	MAF_USDA=3.279
NC_035079.1	54594706	.	C	T	.	.	MAF_INRAE=15.0;MAF_USDA=5.294
NC_035079.1	54594732	.	T	C	.	.	MAF_USDA=10.588
NC_035079.1	54594750	.	A	G	.	.	MAF_USDA=4.098
NC_035079.1	54594797	.	T	C	.	.	MAF_INRAE=35.443;MAF_USDA=22.619
NC_035079.1	54594809	.	A	T	.	.	MAF_INRAE=9.494;MAF_USDA=27.059
NC_035079.1	54594843	.	G	T	.	.	MAF_USDA=1.639
NC_035079.1	54594887	.	G	A	.	.	MAF_USDA=1.786
NC_035079.1	54594904	.	G	A	.	.	MAF_USDA=4.167
NC_035079.1	54594911	.	C	A	.	.	MAF_INRAE=25.949;MAF_USDA=16.667
NC_035079.1	54594973	.	G	A	.	.	MAF_INRAE=8.861
NC_035079.1	54594982	.	A	C	.	.	MAF_USDA=4.098
NC_035079.1	54595188	.	T	G	.	.	MAF_USDA=4.098
NC_035079.1	54595214	.	A	T	.	.	MAF_USDA=3.279
NC_035079.1	54595234	.	A	T	.	.	MAF_INRAE=12.025
NC_035079.1	54595239	.	A	C	.	.	MAF_INRAE=12.5
NC_035079.1	54595249	.	G	A	.	.	MAF_USDA=4.918
NC_035079.1	54595267	.	A	T	.	.	MAF_INRAE=11.392;MAF_USDA=5.738
NC_035079.1	54595658	.	A	G	.	.	MAF_USDA=6.557
NC_035079.1	54595660	.	C	T	.	.	MAF_USDA=6.557
NC_035079.1	54595829	.	T	G	.	.	MAF_USDA=2.083
NC_035079.1	54595904	.	C	T	.	.	MAF_USDA=4.098
NC_035079.1	54596150	.	C	A	.	.	MAF_USDA=2.083
NC_035079.1	54596179	.	T	G	.	.	MAF_INRAE=5.263
NC_035079.1	54596254	.	T	C	.	.	MAF_USDA=7.377
NC_035079.1	54596362	.	G	A	.	.	MAF_USDA=2.5
NC_035079.1	54596388	.	G	A	.	.	MAF_USDA=1.667
NC_035079.1	54596440	.	G	A	.	.	MAF_USDA=4.918
NC_035079.1	54596444	.	G	C	.	.	MAF_INRAE=15.0;MAF_USDA=15.294
NC_035079.1	54596464	.	C	G	.	.	MAF_INRAE=9.494;MAF_USDA=20.588
NC_035079.1	54596481	.	T	C	.	.	MAF_USDA=1.639
NC_035079.1	54596500	.	A	G	.	.	MAF_INRAE=9.494;MAF_USDA=13.115
NC_035079.1	54596544	.	T	A	.	.	MAF_INRAE=10.127
NC_035079.1	54596555	.	T	G	.	.	MAF_INRAE=12.5
NC_035079.1	54596682	.	G	A	.	.	MAF_INRAE=9.494;MAF_USDA=24.118
NC_035079.1	54596714	.	G	A	.	.	MAF_USDA=2.083
NC_035079.1	54596756	.	T	C	.	.	MAF_INRAE=9.494;MAF_USDA=2.459
NC_035079.1	54596913	.	A	G	.	.	MAF_INRAE=14.167;MAF_USDA=5.738
NC_035079.1	54596933	.	C	A	.	.	MAF_INRAE=9.494;MAF_USDA=22.941
NC_035079.1	54596992	.	G	T	.	.	MAF_USDA=2.459
NC_035079.1	54597095	.	T	G	.	.	MAF_USDA=2.459
NC_035079.1	54597265	.	G	A	.	.	MAF_INRAE=9.494;MAF_USDA=2.459
NC_035079.1	54597433	.	T	C	.	.	MAF_INRAE=43.038;MAF_USDA=40.588
NC_035079.1	54597604	.	G	C	.	.	MAF_USDA=6.557
NC_035079.1	54597623	.	CAGTAAGTGTTCTGACACAAAAG	CAGTAAGTGTTCTGACACAAAAT	.	.	MAF_USDA=14.583
NC_035079.1	54597645	.	G	T	.	.	MAF_INRAE=9.494
NC_035079.1	54597657	.	G	A	.	.	MAF_USDA=12.5
NC_035079.1	54597693	.	G	T	.	.	MAF_INRAE=9.494;MAF_USDA=7.377
NC_035079.1	54597719	.	C	T	.	.	MAF_USDA=1.639
NC_035079.1	54597743	.	A	T	.	.	MAF_INRAE=3.333;MAF_USDA=2.459
NC_035079.1	54597792	.	G	A	.	.	MAF_USDA=1.639
NC_035079.1	54597812	.	G	A	.	.	MAF_USDA=11.475
NC_035079.1	54597854	.	T	C	.	.	MAF_INRAE=6.667
NC_035079.1	54597856	.	G	A	.	.	MAF_INRAE=5.833
NC_035079.1	54597859	.	T	A	.	.	MAF_INRAE=5.833
NC_035079.1	54597861	.	T	C	.	.	MAF_INRAE=5.833
NC_035079.1	54597875	.	T	G	.	.	MAF_INRAE=10.833
NC_035079.1	54597878	.	A	G	.	.	MAF_INRAE=10.833
NC_035079.1	54597887	.	C	T	.	.	MAF_INRAE=10.0
NC_035079.1	54597900	.	T	C	.	.	MAF_INRAE=10.0;MAF_USDA=28.689
NC_035079.1	54597922	.	C	T	.	.	MAF_INRAE=13.333
NC_035079.1	54597936	.	A	G	.	.	MAF_INRAE=11.667
NC_035079.1	54597940	.	C	A	.	.	MAF_INRAE=13.333
NC_035079.1	54597945	.	A	C	.	.	MAF_INRAE=13.333
NC_035079.1	54598008	.	A	T	.	.	MAF_INRAE=10.833
NC_035079.1	54598023	.	A	T	.	.	MAF_INRAE=9.167
NC_035079.1	54598085	.	A	C	.	.	MAF_INRAE=7.5
NC_035079.1	54598088	.	T	G	.	.	MAF_INRAE=7.5
NC_035079.1	54598120	.	C	T	.	.	MAF_INRAE=5.263
NC_035079.1	54598181	.	T	C	.	.	MAF_INRAE=15.0;MAF_USDA=4.118
NC_035079.1	54598388	.	A	T	.	.	MAF_INRAE=15.0;MAF_USDA=5.294
NC_035079.1	54598481	.	C	T	.	.	MAF_USDA=2.459
NC_035079.1	54598484	.	C	G	.	.	MAF_USDA=1.765
NC_035079.1	54598489	.	G	A	.	.	MAF_INRAE=9.494;MAF_USDA=2.459
NC_035079.1	54598509	.	C	A	.	.	MAF_INRAE=12.025;MAF_USDA=4.706
NC_035079.1	54598524	.	A	T	.	.	MAF_INRAE=12.025;MAF_USDA=4.706
NC_035079.1	54598594	.	G	A	.	.	MAF_USDA=1.639
NC_035079.1	54598616	.	G	A	.	.	MAF_INRAE=12.025;MAF_USDA=18.235
NC_035079.1	54598658	.	G	T	.	.	MAF_INRAE=12.025;MAF_USDA=5.833
NC_035079.1	54598659	.	G	A	.	.	MAF_INRAE=9.494;MAF_USDA=13.115
NC_035079.1	54598726	.	T	C	.	.	MAF_USDA=1.639
NC_035079.1	54598742	.	T	A	.	.	MAF_USDA=2.083
NC_035079.1	54598767	.	A	G	.	.	MAF_INRAE=12.025;MAF_USDA=18.235
NC_035079.1	54598824	.	G	T	.	.	MAF_INRAE=8.228;MAF_USDA=14.118
NC_035079.1	54598982	.	G	T	.	.	MAF_INRAE=9.494;MAF_USDA=14.754
NC_035079.1	54599115	.	G	A	.	.	MAF_USDA=2.083
NC_035079.1	54599194	.	A	C	.	.	MAF_USDA=4.098
NC_035079.1	54599256	.	C	T	.	.	MAF_INRAE=12.025;MAF_USDA=5.738
NC_035079.1	54599275	.	A	G	.	.	MAF_INRAE=3.333;MAF_USDA=2.459
NC_035079.1	54599353	.	C	T	.	.	MAF_INRAE=9.494;MAF_USDA=7.377
NC_035079.1	54599371	.	A	G	.	.	MAF_INRAE=9.494;MAF_USDA=18.033
NC_035079.1	54599421	.	G	A	.	.	MAF_USDA=1.639
NC_035079.1	54599432	.	G	A	.	.	MAF_INRAE=12.658;MAF_USDA=18.235
NC_035079.1	54599597	.	A	G	.	.	MAF_INRAE=10.127;MAF_USDA=5.882
NC_035079.1	54599617	.	A	G	.	.	MAF_USDA=1.639
NC_035079.1	54599635	.	T	C	.	.	MAF_INRAE=9.494;MAF_USDA=13.115
NC_035079.1	54599707	.	G	A	.	.	MAF_INRAE=8.861;MAF_USDA=1.639
NC_035079.1	54599718	.	G	A	.	.	MAF_INRAE=9.494;MAF_USDA=2.459
NC_035079.1	54599763	.	C	T	.	.	MAF_INRAE=10.127;MAF_USDA=5.882
NC_035079.1	54599825	.	C	T	.	.	MAF_INRAE=5.263;MAF_USDA=6.471
NC_035079.1	54599828	.	G	A	.	.	MAF_USDA=2.353
NC_035079.1	54599857	.	G	A	.	.	MAF_USDA=10.0
NC_035079.1	54599861	.	G	A	.	.	MAF_INRAE=15.789;MAF_USDA=10.417
NC_035079.1	54599904	.	T	C	.	.	MAF_INRAE=11.667
NC_035079.1	54599910	.	T	C	.	.	MAF_INRAE=12.5
NC_035079.1	54599913	.	T	C	.	.	MAF_INRAE=12.5
NC_035079.1	54600027	.	C	T	.	.	MAF_INRAE=8.228
NC_035079.1	54600040	.	A	T	.	.	MAF_INRAE=21.667;MAF_USDA=10.417
NC_035079.1	54600092	.	C	T	.	.	MAF_USDA=1.639
NC_035079.1	54600121	.	C	T	.	.	MAF_INRAE=15.0;MAF_USDA=4.706
NC_035079.1	54600124	.	T	C	.	.	MAF_INRAE=2.5
NC_035079.1	54600126	.	G	A	.	.	MAF_INRAE=1.899;MAF_USDA=17.059
NC_035079.1	54600130	.	G	T	.	.	MAF_INRAE=2.5
NC_035079.1	54600134	.	G	A	.	.	MAF_INRAE=2.5
NC_035079.1	54600146	.	C	T	.	.	MAF_INRAE=2.5
NC_035079.1	54600147	.	C	G	.	.	MAF_INRAE=2.5
NC_035079.1	54600304	.	G	A	.	.	MAF_INRAE=5.263
NC_035079.1	54600324	.	G	A	.	.	MAF_INRAE=9.494;MAF_USDA=6.557
NC_035079.1	54600367	.	C	A	.	.	MAF_INRAE=8.228;MAF_USDA=7.059
NC_035079.1	54600369	.	C	A	.	.	MAF_INRAE=4.167;MAF_USDA=5.294
NC_035079.1	54600386	.	C	T	.	.	MAF_INRAE=8.228;MAF_USDA=5.882
NC_035079.1	54600390	.	C	T	.	.	MAF_USDA=4.098
NC_035079.1	54600421	.	T	C	.	.	MAF_INRAE=10.127;MAF_USDA=5.882
NC_035079.1	54600438	.	C	T	.	.	MAF_INRAE=9.494
NC_035079.1	54600565	.	C	T	.	.	MAF_USDA=1.176
NC_035079.1	54600640	.	G	A	.	.	MAF_INRAE=36.076;MAF_USDA=24.706
NC_035079.1	54600645	.	G	A	.	.	MAF_INRAE=15.0;MAF_USDA=13.529
NC_035079.1	54600712	.	C	A	.	.	MAF_INRAE=15.0;MAF_USDA=7.5
NC_035079.1	54600713	.	C	A	.	.	MAF_INRAE=15.0;MAF_USDA=8.333
NC_035079.1	54600909	.	C	G	.	.	MAF_INRAE=6.667;MAF_USDA=3.279
NC_035079.1	54601059	.	A	G	.	.	MAF_INRAE=15.0;MAF_USDA=16.393
NC_035079.1	54601076	.	C	A	.	.	MAF_INRAE=8.861;MAF_USDA=21.765
NC_035079.1	54601140	.	C	A	.	.	MAF_INRAE=11.392;MAF_USDA=5.738
NC_035079.1	54601159	.	C	A	.	.	MAF_INRAE=26.316;MAF_USDA=2.941
NC_035079.1	54601259	.	C	A	.	.	MAF_INRAE=8.861
NC_035079.1	54601304	.	G	A	.	.	MAF_INRAE=12.025;MAF_USDA=18.235
NC_035079.1	54601472	.	T	A	.	.	MAF_INRAE=10.833
NC_035079.1	54601536	.	T	G	.	.	MAF_INRAE=8.861
NC_035079.1	54601574	.	C	A	.	.	MAF_INRAE=8.228;MAF_USDA=3.279
NC_035079.1	54601584	.	A	C	.	.	MAF_INRAE=12.5
NC_035079.1	54601601	.	T	C	.	.	MAF_USDA=1.639
NC_035079.1	54601662	.	C	G	.	.	MAF_INRAE=43.038;MAF_USDA=38.235
NC_035079.1	54601679	.	A	G	.	.	MAF_INRAE=14.167
NC_035079.1	54601697	.	C	T	.	.	MAF_INRAE=4.167
NC_035079.1	54601742	.	T	A	.	.	MAF_INRAE=11.667
NC_035079.1	54601964	.	T	A	.	.	MAF_INRAE=2.632
NC_035079.1	54601965	.	A	T	.	.	MAF_INRAE=3.333
NC_035079.1	54602006	.	C	T	.	.	MAF_INRAE=26.316;MAF_USDA=2.941
NC_035079.1	54602073	.	T	C,A	.	.	MAF_INRAE=36.842
NC_035079.1	54602223	.	G	C	.	.	MAF_INRAE=15.0
NC_035079.1	54602327	.	A	T	.	.	MAF_INRAE=12.025;MAF_USDA=17.647
NC_035079.1	54602344	.	C	G	.	.	MAF_INRAE=26.316;MAF_USDA=2.941
NC_035079.1	54602355	.	C	A	.	.	MAF_INRAE=26.316;MAF_USDA=2.941
NC_035079.1	54602398	.	C	T	.	.	MAF_INRAE=9.494;MAF_USDA=7.377
NC_035079.1	54602482	.	T	G	.	.	MAF_INRAE=9.494;MAF_USDA=7.377
NC_035079.1	54602638	.	A	G	.	.	MAF_INRAE=15.0;MAF_USDA=4.167
NC_035079.1	54602752	.	T	A	.	.	MAF_USDA=1.639
NC_035079.1	54602761	.	C	A	.	.	MAF_USDA=1.639
NC_035079.1	54602768	.	T	C	.	.	MAF_INRAE=9.494;MAF_USDA=7.377
NC_035079.1	54602802	.	T	A	.	.	MAF_INRAE=9.494;MAF_USDA=7.377
NC_035079.1	54602812	.	G	T	.	.	MAF_USDA=1.639
NC_035079.1	54602850	.	T	G	.	.	MAF_USDA=1.639
NC_035079.1	54602868	.	C	T	.	.	MAF_USDA=1.639
NC_035079.1	54602920	.	G	T	.	.	MAF_USDA=2.459
NC_035079.1	54602949	.	G	A	.	.	MAF_INRAE=9.494;MAF_USDA=2.459
NC_035079.1	54602996	.	G	A	.	.	MAF_USDA=2.083
NC_035079.1	54603097	.	T	C	.	.	MAF_USDA=3.333
NC_035079.1	54603152	.	T	G	.	.	MAF_USDA=4.098
NC_035079.1	54603162	.	C	G	.	.	MAF_USDA=2.083
NC_035079.1	54603163	.	A	G	.	.	MAF_INRAE=31.013;MAF_USDA=21.765
NC_035079.1	54603255	.	C	A	.	.	MAF_USDA=4.098
NC_035079.1	54603298	.	A	T	.	.	MAF_USDA=1.639
NC_035079.1	54603371	.	G	A	.	.	MAF_INRAE=12.5;MAF_USDA=4.918
NC_035079.1	54603389	.	T	C	.	.	MAF_INRAE=31.667;MAF_USDA=18.75
NC_035079.1	54603440	.	C	A	.	.	MAF_INRAE=11.667
NC_035079.1	54603492	.	C	T	.	.	MAF_INRAE=25.316;MAF_USDA=18.824
NC_035079.1	54603540	.	T	C	.	.	MAF_USDA=4.706
NC_035079.1	54603546	.	A	G	.	.	MAF_USDA=1.639
NC_035079.1	54603567	.	C	T	.	.	MAF_INRAE=12.5;MAF_USDA=4.918
NC_035079.1	54603608	.	A	C	.	.	MAF_INRAE=3.333;MAF_USDA=5.882
NC_035079.1	54603619	.	G	A	.	.	MAF_INRAE=3.333;MAF_USDA=12.941
NC_035079.1	54603637	.	C	A	.	.	MAF_USDA=3.279
NC_035079.1	54603720	.	T	C	.	.	MAF_INRAE=25.316;MAF_USDA=18.824
NC_035079.1	54603789	.	A	T	.	.	MAF_USDA=6.557
NC_035079.1	54603899	.	T	C	.	.	MAF_INRAE=9.494;MAF_USDA=7.377
NC_035079.1	54603901	.	G	A	.	.	MAF_INRAE=26.316;MAF_USDA=1.639
NC_035079.1	54603902	.	G	T	.	.	MAF_INRAE=5.263;MAF_USDA=4.098
NC_035079.1	54603929	.	A	G	.	.	MAF_USDA=8.333
NC_035079.1	54603964	.	G	T	.	.	MAF_USDA=4.098
NC_035079.1	54603985	.	T	G	.	.	MAF_USDA=6.557
NC_035079.1	54604002	.	C	T	.	.	MAF_INRAE=11.392;MAF_USDA=5.738
NC_035079.1	54604047	.	T	C	.	.	MAF_INRAE=15.0;MAF_USDA=4.167
NC_035079.1	54604074	.	T	C	.	.	MAF_INRAE=12.025;MAF_USDA=5.738
NC_035079.1	54604109	.	G	A	.	.	MAF_INRAE=25.316;MAF_USDA=18.824
NC_035079.1	54604194	.	C	T	.	.	MAF_INRAE=9.494;MAF_USDA=8.197
NC_035079.1	54604269	.	T	A	.	.	MAF_INRAE=9.494;MAF_USDA=7.377
NC_035079.1	54604370	.	A	T	.	.	MAF_USDA=4.098
NC_035079.1	54604601	.	A	C	.	.	MAF_USDA=2.459
NC_035079.1	54604756	.	G	A	.	.	MAF_USDA=2.083
NC_035079.1	54604817	.	C	T	.	.	MAF_INRAE=9.494;MAF_USDA=7.377
NC_035079.1	54604896	.	T	G	.	.	MAF_INRAE=43.038;MAF_USDA=45.294
NC_035079.1	54604970	.	T	C	.	.	MAF_INRAE=39.167;MAF_USDA=48.824
NC_035079.1	54605015	.	C	T	.	.	MAF_INRAE=15.0;MAF_USDA=12.941
NC_035079.1	54605106	.	C	A	.	.	MAF_USDA=1.639
NC_035079.1	54605141	.	G	T	.	.	MAF_USDA=1.639
NC_035079.1	54605190	.	G	T	.	.	MAF_INRAE=31.579;MAF_USDA=18.824
NC_035079.1	54605277	.	A	G	.	.	MAF_INRAE=10.759;MAF_USDA=4.918
NC_035079.1	54605297	.	G	C	.	.	MAF_INRAE=44.304;MAF_USDA=40.588
NC_035079.1	54605299	.	C	T	.	.	MAF_USDA=5.738
NC_035079.1	54605350	.	C	T	.	.	MAF_INRAE=8.861
NC_035079.1	54605399	.	C	A	.	.	MAF_INRAE=15.0;MAF_USDA=14.118
NC_035079.1	54605440	.	A	C	.	.	MAF_INRAE=15.0;MAF_USDA=4.118
NC_035079.1	54605448	.	A	T	.	.	MAF_INRAE=43.038;MAF_USDA=40.0
NC_035079.1	54605461	.	T	A	.	.	MAF_INRAE=15.0;MAF_USDA=4.118
NC_035079.1	54605462	.	C	A	.	.	MAF_INRAE=15.0;MAF_USDA=13.529
NC_035079.1	54605478	.	T	C	.	.	MAF_INRAE=15.0;MAF_USDA=7.377
NC_035079.1	54605628	.	C	T	.	.	MAF_USDA=1.176
NC_035079.1	54605665	.	G	A	.	.	MAF_USDA=2.459
NC_035079.1	54605680	.	T	C	.	.	MAF_INRAE=10.127
NC_035079.1	54605688	.	C	A	.	.	MAF_USDA=11.667
NC_035079.1	54605853	.	C	A	.	.	MAF_INRAE=10.127;MAF_USDA=1.639
NC_035079.1	54605900	.	C	G	.	.	MAF_INRAE=15.0;MAF_USDA=4.118
NC_035079.1	54605912	.	C	A	.	.	MAF_USDA=2.459
NC_035079.1	54606048	.	C	T	.	.	MAF_USDA=7.377
NC_035079.1	54606309	.	A	G	.	.	MAF_USDA=4.819
NC_035079.1	54607085	.	C	A	.	.	MAF_USDA=4.118
NC_035079.1	54607087	.	A	C	.	.	MAF_USDA=4.918
NC_035079.1	54607163	.	T	C	.	.	MAF_USDA=1.176
NC_035079.1	54607233	.	C	T	.	.	MAF_USDA=3.529
NC_035079.1	54607303	.	A	G	.	.	MAF_USDA=3.529
NC_035079.1	54607314	.	A	C	.	.	MAF_USDA=2.459
NC_035079.1	54607327	.	T	A	.	.	MAF_INRAE=3.333
NC_035079.1	54607345	.	A	G	.	.	MAF_INRAE=8.861
NC_035079.1	54607360	.	G	T	.	.	MAF_INRAE=15.833;MAF_USDA=6.471
NC_035079.1	54607363	.	A	C	.	.	MAF_USDA=3.279
NC_035079.1	54607394	.	T	C	.	.	MAF_INRAE=6.962;MAF_USDA=18.235
NC_035079.1	54607498	.	T	C	.	.	MAF_INRAE=5.263
NC_035079.1	54607501	.	T	G	.	.	MAF_USDA=4.118
NC_035079.1	54607678	.	C	T	.	.	MAF_USDA=2.083
NC_035079.1	54607691	.	G	T	.	.	MAF_INRAE=26.316;MAF_USDA=5.294
NC_035079.1	54607692	.	C	T	.	.	MAF_INRAE=3.333;MAF_USDA=8.235
NC_035079.1	54607715	.	T	A	.	.	MAF_USDA=4.706
NC_035079.1	54607719	.	C	T	.	.	MAF_USDA=2.083
NC_035079.1	54607782	.	G	A	.	.	MAF_USDA=2.459
NC_035079.1	54607824	.	C	A	.	.	MAF_USDA=1.176
NC_035079.1	54607862	.	T	C	.	.	MAF_USDA=5.294
NC_035079.1	54608039	.	G	T	.	.	MAF_USDA=1.639
NC_035079.1	54608140	.	T	A	.	.	MAF_USDA=1.639
NC_035079.1	54608239	.	A	G	.	.	MAF_USDA=1.639
NC_035079.1	54608246	.	A	G	.	.	MAF_INRAE=6.962;MAF_USDA=18.235
NC_035079.1	54608272	.	A	G	.	.	MAF_INRAE=23.418;MAF_USDA=20.588
NC_035079.1	54608322	.	C	A	.	.	MAF_INRAE=26.316;MAF_USDA=1.639
NC_035079.1	54608700	.	G	A	.	.	MAF_INRAE=6.667
NC_035079.1	54608747	.	A	G	.	.	MAF_INRAE=27.848;MAF_USDA=39.412
NC_035079.1	54608936	.	C	T	.	.	MAF_INRAE=15.0
NC_035079.1	54608997	.	T	C	.	.	MAF_INRAE=36.076;MAF_USDA=28.824
NC_035079.1	54609050	.	G	T	.	.	MAF_USDA=1.639
NC_035079.1	54609054	.	C	T	.	.	MAF_INRAE=35.443;MAF_USDA=24.118
NC_035079.1	54609087	.	G	A	.	.	MAF_USDA=2.459
NC_035079.1	54609125	.	C	T	.	.	MAF_USDA=2.083
NC_035079.1	54609298	.	T	A	.	.	MAF_USDA=1.639
NC_035079.1	54609352	.	A	T	.	.	MAF_USDA=3.529
NC_035079.1	54609359	.	G	A	.	.	MAF_USDA=4.118
NC_035079.1	54609364	.	C	T	.	.	MAF_INRAE=35.443;MAF_USDA=25.294
NC_035079.1	54609365	.	T	G	.	.	MAF_INRAE=40.0;MAF_USDA=24.706
NC_035079.1	54609398	.	C	T	.	.	MAF_USDA=1.724
NC_035079.1	54609429	.	G	A	.	.	MAF_USDA=14.583
NC_035079.1	54609456	.	A	C	.	.	MAF_USDA=47.917
NC_035079.1	54609555	.	C	T	.	.	MAF_INRAE=4.167
NC_035079.1	54609590	.	C	T	.	.	MAF_USDA=4.098
NC_035079.1	54609641	.	T	A	.	.	MAF_INRAE=18.987;MAF_USDA=14.118
NC_035079.1	54609706	.	T	C	.	.	MAF_INRAE=18.987;MAF_USDA=12.941
NC_035079.1	54609881	.	C	G	.	.	MAF_USDA=1.639
NC_035079.1	54609904	.	C	G	.	.	MAF_USDA=10.588
NC_035079.1	54609922	.	G	A	.	.	MAF_USDA=10.588
NC_035079.1	54610059	.	T	C	.	.	MAF_INRAE=6.962;MAF_USDA=18.235
NC_035079.1	54610063	.	C	T	.	.	MAF_INRAE=7.5;MAF_USDA=18.235
NC_035079.1	54610238	.	T	C	.	.	MAF_INRAE=18.987;MAF_USDA=9.412
NC_035079.1	54610426	.	C	G	.	.	MAF_INRAE=8.861;MAF_USDA=1.639
NC_035079.1	54610603	.	T	A	.	.	MAF_USDA=1.639
NC_035079.1	54610648	.	C	T	.	.	MAF_USDA=1.176
NC_035079.1	54610738	.	G	T	.	.	MAF_INRAE=20.253;MAF_USDA=11.176
NC_035079.1	54610781	.	G	T	.	.	MAF_INRAE=19.62;MAF_USDA=8.333
NC_035079.1	54610786	.	C	T	.	.	MAF_USDA=18.75
NC_035079.1	54610826	.	G	C	.	.	MAF_USDA=1.639
NC_035079.1	54610944	.	C	T	.	.	MAF_USDA=1.639
NC_035079.1	54611008	.	T	C	.	.	MAF_INRAE=3.333
NC_035079.1	54611100	.	C	T	.	.	MAF_INRAE=8.861
NC_035079.1	54611108	.	G	A	.	.	MAF_INRAE=8.861
NC_035079.1	54611116	.	T	C	.	.	MAF_INRAE=6.962;MAF_USDA=18.235
NC_035079.1	54611129	.	G	C	.	.	MAF_USDA=4.118
NC_035079.1	54611221	.	G	T	.	.	MAF_INRAE=10.526
NC_035079.1	54611533	.	G	A	.	.	MAF_USDA=2.083
NC_035079.1	54611591	.	C	T	.	.	MAF_INRAE=35.443;MAF_USDA=24.118
NC_035079.1	54611701	.	C	T	.	.	MAF_INRAE=24.684;MAF_USDA=8.235
NC_035079.1	54611704	.	A	C	.	.	MAF_USDA=1.639
NC_035079.1	54611765	.	C	T	.	.	MAF_INRAE=6.962;MAF_USDA=18.452
NC_035079.1	54611780	.	T	G	.	.	MAF_INRAE=11.392;MAF_USDA=15.476
NC_035079.1	54611928	.	T	C	.	.	MAF_USDA=1.176
NC_035079.1	54612028	.	A	T	.	.	MAF_INRAE=6.962;MAF_USDA=17.647
NC_035079.1	54612138	.	G	T	.	.	MAF_USDA=4.098
NC_035079.1	54612189	.	G	A	.	.	MAF_USDA=6.557
NC_035079.1	54612273	.	G	T	.	.	MAF_INRAE=5.263;MAF_USDA=10.656
NC_035079.1	54612318	.	G	A	.	.	MAF_INRAE=6.962;MAF_USDA=18.824
NC_035079.1	54612334	.	G	A	.	.	MAF_USDA=7.377
NC_035079.1	54612366	.	C	A	.	.	MAF_USDA=1.639
NC_035079.1	54612368	.	C	T	.	.	MAF_INRAE=35.443;MAF_USDA=24.118
NC_035079.1	54612370	.	A	C	.	.	MAF_USDA=6.557
NC_035079.1	54612376	.	G	A	.	.	MAF_USDA=7.377
NC_035079.1	54612516	.	T	A	.	.	MAF_INRAE=26.316;MAF_USDA=1.639
NC_035079.1	54612580	.	T	G	.	.	MAF_INRAE=15.0;MAF_USDA=6.25
NC_035079.1	54612614	.	A	G	.	.	MAF_USDA=2.459
NC_035079.1	54612894	.	T	A	.	.	MAF_USDA=4.118
NC_035079.1	54612907	.	G	T	.	.	MAF_INRAE=49.367;MAF_USDA=28.235
NC_035079.1	54612926	.	C	T	.	.	MAF_INRAE=6.667
NC_035079.1	54612959	.	C	A	.	.	MAF_USDA=1.639
NC_035079.1	54612990	.	G	A	.	.	MAF_INRAE=6.667
NC_035079.1	54613019	.	G	A	.	.	MAF_INRAE=20.253;MAF_USDA=9.412
NC_035079.1	54613052	.	C	T	.	.	MAF_USDA=1.176
NC_035079.1	54613055	.	G	C	.	.	MAF_USDA=1.639
NC_035079.1	54613067	.	T	C	.	.	MAF_INRAE=9.494
NC_035079.1	54613079	.	T	G	.	.	MAF_INRAE=9.167
NC_035079.1	54613119	.	C	A	.	.	MAF_USDA=1.639
NC_035079.1	54613160	.	C	T	.	.	MAF_USDA=1.639
NC_035079.1	54613188	.	T	C	.	.	MAF_INRAE=3.333
NC_035079.1	54613211	.	T	G	.	.	MAF_USDA=4.118
NC_035079.1	54613347	.	C	A	.	.	MAF_USDA=2.083
NC_035079.1	54613450	.	T	C	.	.	MAF_USDA=5.738
NC_035079.1	54613527	.	T	A	.	.	MAF_INRAE=6.962;MAF_USDA=18.235
NC_035079.1	54613617	.	A	G	.	.	MAF_INRAE=2.5
NC_035079.1	54613676	.	T	C	.	.	MAF_INRAE=38.608;MAF_USDA=32.941
NC_035079.1	54613697	.	T	A	.	.	MAF_USDA=4.098
NC_035079.1	54613740	.	A	T	.	.	MAF_INRAE=18.987;MAF_USDA=11.176
NC_035079.1	54613746	.	G	A	.	.	MAF_INRAE=20.253;MAF_USDA=8.235
NC_035079.1	54613756	.	A	T	.	.	MAF_INRAE=18.987;MAF_USDA=11.176
NC_035079.1	54613863	.	C	A	.	.	MAF_INRAE=21.519;MAF_USDA=22.353
NC_035079.1	54613900	.	G	A	.	.	MAF_INRAE=3.333;MAF_USDA=11.475
NC_035079.1	54614272	.	G	A	.	.	MAF_USDA=4.167
NC_035079.1	54614316	.	A	G	.	.	MAF_INRAE=19.62;MAF_USDA=15.294
NC_035079.1	54614330	.	A	G	.	.	MAF_INRAE=6.667
NC_035079.1	54614335	.	G	A	.	.	MAF_USDA=1.639
NC_035079.1	54614365	.	G	A	.	.	MAF_USDA=4.118
NC_035079.1	54614384	.	G	A	.	.	MAF_INRAE=10.127;MAF_USDA=4.706
NC_035079.1	54614421	.	T	G	.	.	MAF_INRAE=6.962;MAF_USDA=18.235
NC_035079.1	54614438	.	A	G	.	.	MAF_INRAE=39.873;MAF_USDA=31.765
NC_035079.1	54614515	.	G	C	.	.	MAF_INRAE=37.342;MAF_USDA=26.471
NC_035079.1	54614527	.	C	A	.	.	MAF_USDA=6.557
NC_035079.1	54614559	.	G	T	.	.	MAF_USDA=12.5
NC_035079.1	54614575	.	T	A	.	.	MAF_INRAE=5.263
NC_035079.1	54614648	.	C	T	.	.	MAF_USDA=1.176
NC_035079.1	54614767	.	G	A	.	.	MAF_INRAE=3.333;MAF_USDA=5.294
NC_035079.1	54614853	.	G	T	.	.	MAF_INRAE=3.333;MAF_USDA=4.706
NC_035079.1	54614864	.	C	T	.	.	MAF_USDA=3.279
NC_035079.1	54614969	.	A	G	.	.	MAF_INRAE=20.253;MAF_USDA=8.824
NC_035079.1	54615024	.	T	G	.	.	MAF_USDA=7.377
NC_035079.1	54615157	.	C	A	.	.	MAF_INRAE=3.333
NC_035079.1	54615191	.	C	T	.	.	MAF_INRAE=14.167;MAF_USDA=8.197
NC_035079.1	54615483	.	C	A	.	.	MAF_USDA=1.639
NC_035079.1	54615500	.	C	T	.	.	MAF_INRAE=36.076;MAF_USDA=22.941
NC_035079.1	54615528	.	C	A	.	.	MAF_INRAE=3.333;MAF_USDA=5.294
NC_035079.1	54615617	.	C	A	.	.	MAF_INRAE=18.987;MAF_USDA=7.647
NC_035079.1	54615685	.	G	A	.	.	MAF_INRAE=22.785;MAF_USDA=11.176
NC_035079.1	54615815	.	G	T	.	.	MAF_USDA=1.639
NC_035079.1	54615916	.	T	C	.	.	MAF_INRAE=6.667
NC_035079.1	54616048	.	C	A	.	.	MAF_INRAE=19.62;MAF_USDA=17.059
NC_035079.1	54616092	.	G	A	.	.	MAF_INRAE=6.667
NC_035079.1	54616103	.	A	C	.	.	MAF_INRAE=6.667
NC_035079.1	54616124	.	A	C	.	.	MAF_INRAE=36.709;MAF_USDA=24.118
NC_035079.1	54616174	.	C	A	.	.	MAF_INRAE=6.962;MAF_USDA=17.647
NC_035079.1	54616190	.	A	G	.	.	MAF_USDA=1.639
NC_035079.1	54616260	.	T	C	.	.	MAF_INRAE=6.962;MAF_USDA=18.235
NC_035079.1	54616385	.	C	G	.	.	MAF_INRAE=8.228;MAF_USDA=7.059
NC_035079.1	54616394	.	A	G	.	.	MAF_USDA=8.235
NC_035079.1	54616754	.	C	T	.	.	MAF_INRAE=21.519;MAF_USDA=8.235
NC_035079.1	54616874	.	G	A	.	.	MAF_USDA=1.639
NC_035079.1	54617000	.	A	T	.	.	MAF_USDA=1.639
NC_035079.1	54617011	.	T	C	.	.	MAF_USDA=7.059
NC_035079.1	54617015	.	T	A	.	.	MAF_USDA=1.639
NC_035079.1	54617016	.	T	A	.	.	MAF_USDA=6.557
NC_035079.1	54617017	.	A	T	.	.	MAF_USDA=7.059
NC_035079.1	54617018	.	A	C	.	.	MAF_USDA=2.083
NC_035079.1	54617035	.	C	T	.	.	MAF_INRAE=10.127;MAF_USDA=6.471
NC_035079.1	54617091	.	G	A	.	.	MAF_USDA=6.471
NC_035079.1	54617155	.	C	A	.	.	MAF_USDA=1.639
NC_035079.1	54617156	.	C	A	.	.	MAF_USDA=1.639
NC_035079.1	54617210	.	G	A	.	.	MAF_INRAE=6.667
NC_035079.1	54617326	.	A	T	.	.	MAF_INRAE=5.263;MAF_USDA=10.0
NC_035079.1	54617528	.	G	A	.	.	MAF_USDA=2.459
NC_035079.1	54617539	.	C	T	.	.	MAF_USDA=4.118
NC_035079.1	54617562	.	C	T	.	.	MAF_INRAE=44.937;MAF_USDA=26.471
NC_035079.1	54617743	.	C	T	.	.	MAF_INRAE=6.962;MAF_USDA=17.647
NC_035079.1	54617824	.	G	T	.	.	MAF_INRAE=18.987;MAF_USDA=7.059
NC_035079.1	54617937	.	G	A	.	.	MAF_USDA=1.639
NC_035079.1	54618087	.	G	A	.	.	MAF_USDA=45.833
NC_035079.1	54618090	.	G	C	.	.	MAF_USDA=27.439
NC_035079.1	54618723	.	C	A	.	.	MAF_USDA=4.918
NC_035079.1	54618881	.	C	T	.	.	MAF_INRAE=6.962;MAF_USDA=20.0
NC_035079.1	54618882	.	G	A	.	.	MAF_USDA=1.639
NC_035079.1	54618968	.	A	G	.	.	MAF_USDA=6.557
NC_035079.1	54619031	.	T	C	.	.	MAF_INRAE=9.494
NC_035079.1	54619058	.	G	A	.	.	MAF_INRAE=3.333
NC_035079.1	54619072	.	T	C	.	.	MAF_USDA=7.377
NC_035079.1	54619110	.	G	T	.	.	MAF_USDA=1.639
NC_035079.1	54619129	.	A	C	.	.	MAF_INRAE=1.667;MAF_USDA=9.836
NC_035079.1	54619133	.	A	C	.	.	MAF_INRAE=1.667
NC_035079.1	54619146	.	G	A	.	.	MAF_INRAE=7.5
NC_035079.1	54619149	.	G	T	.	.	MAF_USDA=8.197
NC_035079.1	54619186	.	G	A	.	.	MAF_INRAE=16.667
NC_035079.1	54619205	.	A	T	.	.	MAF_INRAE=11.667;MAF_USDA=14.583
NC_035079.1	54619236	.	G	A	.	.	MAF_INRAE=6.667
NC_035079.1	54619239	.	A	G	.	.	MAF_INRAE=10.833
NC_035079.1	54619243	.	C	A	.	.	MAF_USDA=4.918
NC_035079.1	54619248	.	A	C	.	.	MAF_INRAE=9.167
NC_035079.1	54619280	.	C	T	.	.	MAF_INRAE=4.167
NC_035079.1	54619290	.	C	T	.	.	MAF_INRAE=1.667
NC_035079.1	54619335	.	G	A	.	.	MAF_USDA=15.882
NC_035079.1	54619338	.	G	C	.	.	MAF_INRAE=3.333
NC_035079.1	54619348	.	G	A	.	.	MAF_USDA=1.639
NC_035079.1	54619394	.	T	G	.	.	MAF_INRAE=5.263;MAF_USDA=2.083
NC_035079.1	54619410	.	G	A	.	.	MAF_INRAE=1.667
NC_035079.1	54619411	.	C	T	.	.	MAF_INRAE=2.5
NC_035079.1	54619428	.	T	C	.	.	MAF_USDA=31.25
NC_035079.1	54619438	.	T	G	.	.	MAF_INRAE=5.0
NC_035079.1	54619450	.	G	A	.	.	MAF_INRAE=2.5
NC_035079.1	54619451	.	G	A	.	.	MAF_INRAE=2.5
NC_035079.1	54619455	.	C	T	.	.	MAF_INRAE=4.167
NC_035079.1	54619463	.	C	T	.	.	MAF_INRAE=16.667;MAF_USDA=13.529
NC_035079.1	54619474	.	C	T	.	.	MAF_INRAE=3.333
NC_035079.1	54619500	.	A	G	.	.	MAF_USDA=20.492
NC_035079.1	54619512	.	C	A	.	.	MAF_INRAE=5.833;MAF_USDA=20.833
NC_035079.1	54619536	.	A	G	.	.	MAF_INRAE=5.0;MAF_USDA=22.917
NC_035079.1	54619549	.	C	T	.	.	MAF_INRAE=5.833;MAF_USDA=11.765
NC_035079.1	54619579	.	T	C	.	.	MAF_INRAE=5.833
NC_035079.1	54619591	.	T	A	.	.	MAF_INRAE=4.167
NC_035079.1	54619598	.	C	T	.	.	MAF_INRAE=2.5
NC_035079.1	54619621	.	G	A	.	.	MAF_INRAE=2.5
NC_035079.1	54619625	.	C	T	.	.	MAF_USDA=8.235
NC_035079.1	54619633	.	C	G	.	.	MAF_USDA=35.417
NC_035079.1	54619670	.	C	T	.	.	MAF_INRAE=6.667
NC_035079.1	54619673	.	G	A	.	.	MAF_USDA=2.459
NC_035079.1	54619675	.	G	A	.	.	MAF_INRAE=5.263;MAF_USDA=1.639
NC_035079.1	54619688	.	G	C	.	.	MAF_INRAE=5.263;MAF_USDA=7.059
NC_035079.1	54619729	.	A	T	.	.	MAF_INRAE=21.519;MAF_USDA=6.557
NC_035079.1	54619769	.	A	G	.	.	MAF_INRAE=5.263;MAF_USDA=8.824
NC_035079.1	54619832	.	G	C	.	.	MAF_INRAE=5.263;MAF_USDA=8.235
NC_035079.1	54619874	.	A	C	.	.	MAF_INRAE=44.937;MAF_USDA=26.471
NC_035079.1	54619882	.	C	T	.	.	MAF_USDA=1.639
NC_035079.1	54619915	.	T	C	.	.	MAF_USDA=1.639
NC_035079.1	54619916	.	C	T	.	.	MAF_INRAE=10.127;MAF_USDA=1.639
NC_035079.1	54619931	.	C	T	.	.	MAF_USDA=2.459
NC_035079.1	54619954	.	C	A	.	.	MAF_INRAE=19.62;MAF_USDA=14.118
NC_035079.1	54619959	.	C	T	.	.	MAF_USDA=15.882
NC_035079.1	54620008	.	G	A	.	.	MAF_INRAE=3.333
NC_035079.1	54620034	.	A	C	.	.	MAF_USDA=6.557
NC_035079.1	54620106	.	A	T	.	.	MAF_INRAE=15.0;MAF_USDA=5.882
NC_035079.1	54620196	.	T	C	.	.	MAF_USDA=1.639
NC_035079.1	54620263	.	A	C	.	.	MAF_INRAE=5.263;MAF_USDA=7.647
NC_035079.1	54620292	.	C	T	.	.	MAF_USDA=4.918
NC_035079.1	54620293	.	A	T	.	.	MAF_INRAE=6.667;MAF_USDA=1.765
NC_035079.1	54620407	.	A	C	.	.	MAF_INRAE=31.646;MAF_USDA=15.882
NC_035079.1	54620452	.	A	G	.	.	MAF_USDA=6.471
NC_035079.1	54620505	.	T	C	.	.	MAF_USDA=1.639
NC_035079.1	54620545	.	A	T	.	.	MAF_INRAE=32.5;MAF_USDA=16.667
NC_035079.1	54620567	.	C	G	.	.	MAF_USDA=1.639
NC_035079.1	54620570	.	T	G	.	.	MAF_USDA=1.639
NC_035079.1	54620638	.	A	C	.	.	MAF_INRAE=10.127;MAF_USDA=1.639
NC_035079.1	54620654	.	C	A	.	.	MAF_INRAE=12.658;MAF_USDA=1.639
NC_035079.1	54620682	.	T	C	.	.	MAF_INRAE=5.833;MAF_USDA=5.294
NC_035079.1	54620689	.	G	A	.	.	MAF_INRAE=20.253;MAF_USDA=10.417
NC_035079.1	54620697	.	G	A	.	.	MAF_INRAE=6.962;MAF_USDA=18.235
NC_035079.1	54620748	.	G	A	.	.	MAF_INRAE=44.937;MAF_USDA=26.471
NC_035079.1	54620875	.	G	T	.	.	MAF_USDA=12.5
NC_035079.1	54620943	.	C	T	.	.	MAF_USDA=1.639
NC_035079.1	54620948	.	C	T	.	.	MAF_INRAE=1.667;MAF_USDA=7.059
NC_035079.1	54621112	.	T	A	.	.	MAF_USDA=13.115
NC_035079.1	54621148	.	G	T	.	.	MAF_USDA=9.412
NC_035079.1	54621304	.	A	G	.	.	MAF_USDA=2.459
NC_035079.1	54621333	.	A	G	.	.	MAF_INRAE=9.494
NC_035079.1	54621377	.	A	G	.	.	MAF_USDA=4.918
NC_035079.1	54621417	.	G	A	.	.	MAF_USDA=2.083
NC_035079.1	54621426	.	G	A	.	.	MAF_INRAE=24.684;MAF_USDA=41.176
NC_035079.1	54621628	.	A	C	.	.	MAF_USDA=10.656
NC_035079.1	54621655	.	C	G	.	.	MAF_INRAE=29.114;MAF_USDA=21.765
NC_035079.1	54621700	.	C	T	.	.	MAF_USDA=3.279
NC_035079.1	54621886	.	A	C	.	.	MAF_USDA=9.836
NC_035079.1	54621930	.	A	G	.	.	MAF_USDA=12.941
NC_035079.1	54621936	.	T	G	.	.	MAF_USDA=14.118
NC_035079.1	54621937	.	G	C	.	.	MAF_USDA=10.656
NC_035079.1	54621954	.	G	C	.	.	MAF_USDA=17.647
NC_035079.1	54621958	.	C	T	.	.	MAF_USDA=19.412
NC_035079.1	54621987	.	A	T	.	.	MAF_USDA=25.0
NC_035079.1	54622017	.	G	A	.	.	MAF_USDA=21.176
NC_035079.1	54622031	.	A	C	.	.	MAF_USDA=20.833
NC_035079.1	54622035	.	C	T	.	.	MAF_USDA=33.333
NC_035079.1	54622041	.	T	C	.	.	MAF_INRAE=2.5
NC_035079.1	54622061	.	C	A	.	.	MAF_INRAE=2.5;MAF_USDA=33.333
NC_035079.1	54622065	.	C	G	.	.	MAF_INRAE=2.5;MAF_USDA=31.25
NC_035079.1	54622079	.	G	A	.	.	MAF_INRAE=2.5
NC_035079.1	54622080	.	T	A	.	.	MAF_USDA=1.639
NC_035079.1	54622084	.	G	A	.	.	MAF_INRAE=2.5
NC_035079.1	54622088	.	A	T	.	.	MAF_INRAE=2.5
NC_035079.1	54622091	.	T	C	.	.	MAF_INRAE=2.5
NC_035079.1	54622099	.	A	T	.	.	MAF_INRAE=2.5
NC_035079.1	54622100	.	G	T	.	.	MAF_INRAE=2.5
NC_035079.1	54622103	.	C	T	.	.	MAF_INRAE=2.5
NC_035079.1	54622158	.	C	A	.	.	MAF_INRAE=5.263;MAF_USDA=9.167
NC_035079.1	54622195	.	A	G	.	.	MAF_USDA=12.5
NC_035079.1	54622275	.	T	C	.	.	MAF_INRAE=6.667
NC_035079.1	54622321	.	G	T	.	.	MAF_USDA=7.647
NC_035079.1	54622398	.	C	T	.	.	MAF_USDA=4.167
NC_035079.1	54622399	.	C	T	.	.	MAF_USDA=4.167
NC_035079.1	54622439	.	T	C	.	.	MAF_INRAE=6.962;MAF_USDA=18.235
NC_035079.1	54622458	.	T	C	.	.	MAF_USDA=1.639
NC_035079.1	54622479	.	T	G	.	.	MAF_INRAE=20.886;MAF_USDA=33.529
NC_035079.1	54622526	.	T	A	.	.	MAF_INRAE=15.823;MAF_USDA=25.882
NC_035079.1	54622572	.	T	A	.	.	MAF_INRAE=8.861;MAF_USDA=12.295
NC_035079.1	54622585	.	C	A	.	.	MAF_INRAE=5.263;MAF_USDA=10.588
NC_035079.1	54622638	.	C	G	.	.	MAF_INRAE=21.519;MAF_USDA=41.176
NC_035079.1	54622646	.	A	G	.	.	MAF_INRAE=6.667
NC_035079.1	54622689	.	G	C	.	.	MAF_INRAE=6.962;MAF_USDA=18.824
NC_035079.1	54622728	.	A	T	.	.	MAF_USDA=5.882
NC_035079.1	54622734	.	A	G	.	.	MAF_INRAE=5.833;MAF_USDA=7.059
NC_035079.1	54622747	.	G	A	.	.	MAF_USDA=1.639
NC_035079.1	54622863	.	G	T	.	.	MAF_USDA=2.083
NC_035079.1	54622943	.	G	A	.	.	MAF_INRAE=6.667
NC_035079.1	54622991	.	C	T	.	.	MAF_USDA=1.639
NC_035079.1	54623037	.	C	G	.	.	MAF_USDA=1.639
NC_035079.1	54623055	.	A	G	.	.	MAF_INRAE=12.025;MAF_USDA=4.098
NC_035079.1	54623059	.	G	A	.	.	MAF_USDA=11.176
NC_035079.1	54623090	.	G	C	.	.	MAF_USDA=4.118
NC_035079.1	54623093	.	G	A	.	.	MAF_USDA=4.118
NC_035079.1	54623107	.	C	T	.	.	MAF_INRAE=6.667
NC_035079.1	54623151	.	G	T	.	.	MAF_INRAE=6.667
NC_035079.1	54623164	.	G	A	.	.	MAF_USDA=14.583
NC_035079.1	54623224	.	A	C	.	.	MAF_INRAE=20.253;MAF_USDA=31.765
NC_035079.1	54623234	.	G	A	.	.	MAF_INRAE=5.833
NC_035079.1	54623330	.	T	G	.	.	MAF_USDA=1.639
NC_035079.1	54623338	.	T	G	.	.	MAF_USDA=3.279
NC_035079.1	54623406	.	T	A	.	.	MAF_INRAE=6.667
NC_035079.1	54623424	.	G	C	.	.	MAF_INRAE=6.667
NC_035079.1	54623440	.	C	G	.	.	MAF_USDA=1.639
NC_035079.1	54623446	.	T	G	.	.	MAF_INRAE=6.329;MAF_USDA=18.235
NC_035079.1	54623474	.	A	T	.	.	MAF_USDA=8.333
NC_035079.1	54623598	.	T	G	.	.	MAF_USDA=6.557
NC_035079.1	54623646	.	C	T	.	.	MAF_INRAE=32.911;MAF_USDA=11.765
NC_035079.1	54623697	.	T	C	.	.	MAF_INRAE=6.667
NC_035079.1	54623786	.	G	A	.	.	MAF_USDA=11.765
NC_035079.1	54623797	.	T	C	.	.	MAF_INRAE=12.658;MAF_USDA=7.059
NC_035079.1	54623914	.	T	C	.	.	MAF_USDA=4.268
NC_035079.1	54623974	.	G	A	.	.	MAF_INRAE=15.823
NC_035079.1	54624061	.	C	A	.	.	MAF_INRAE=44.304
NC_035079.1	54624120	.	T	G	.	.	MAF_INRAE=22.152;MAF_USDA=37.5
NC_035079.1	54624148	.	A	G	.	.	MAF_INRAE=42.405;MAF_USDA=6.25
NC_035079.1	54624237	.	C	A	.	.	MAF_INRAE=6.329;MAF_USDA=10.417
NC_035079.1	54624270	.	G	A	.	.	MAF_USDA=14.583
NC_035079.1	54624304	.	G	A	.	.	MAF_INRAE=5.263
NC_035079.1	54624353	.	G	A	.	.	MAF_INRAE=6.667
NC_035079.1	54624480	.	A	G	.	.	MAF_INRAE=22.152;MAF_USDA=37.5
NC_035079.1	54624490	.	C	G	.	.	MAF_INRAE=12.658;MAF_USDA=10.417
NC_035079.1	54624495	.	A	C	.	.	MAF_INRAE=6.667
NC_035079.1	54624647	.	C	A	.	.	MAF_USDA=4.918
NC_035079.1	54624744	.	A	T	.	.	MAF_INRAE=8.228;MAF_USDA=3.279
NC_035079.1	54624809	.	C	T	.	.	MAF_INRAE=6.962;MAF_USDA=17.647
NC_035079.1	54624829	.	G	A	.	.	MAF_INRAE=8.861;MAF_USDA=11.475
NC_035079.1	54624927	.	C	G	.	.	MAF_USDA=2.459
NC_035079.1	54624956	.	G	A	.	.	MAF_USDA=1.639
NC_035079.1	54624961	.	T	C	.	.	MAF_INRAE=22.152;MAF_USDA=42.353
NC_035079.1	54625048	.	T	C	.	.	MAF_INRAE=6.667
NC_035079.1	54625062	.	C	T	.	.	MAF_INRAE=5.833
NC_035079.1	54625180	.	T	C	.	.	MAF_USDA=15.217
NC_035079.1	54625551	.	G	A	.	.	MAF_USDA=4.31
NC_035079.1	54625609	.	C	T	.	.	MAF_USDA=11.765
NC_035079.1	54625717	.	C	T	.	.	MAF_INRAE=8.228;MAF_USDA=10.656
NC_035079.1	54625726	.	A	G	.	.	MAF_INRAE=6.329;MAF_USDA=6.557
NC_035079.1	54625741	.	T	G	.	.	MAF_INRAE=6.667
NC_035079.1	54625816	.	C	T	.	.	MAF_INRAE=5.833
NC_035079.1	54625867	.	G	T	.	.	MAF_USDA=1.639
NC_035079.1	54625945	.	T	G	.	.	MAF_USDA=4.167
NC_035079.1	54625972	.	T	G	.	.	MAF_INRAE=8.861
NC_035079.1	54626030	.	G	A	.	.	MAF_INRAE=6.667
NC_035079.1	54626130	.	C	T	.	.	MAF_INRAE=5.833;MAF_USDA=7.059
NC_035079.1	54626134	.	C	T	.	.	MAF_INRAE=15.19;MAF_USDA=32.353
NC_035079.1	54626151	.	T	G	.	.	MAF_INRAE=6.667
NC_035079.1	54626186	.	C	A	.	.	MAF_USDA=1.639
NC_035079.1	54626189	.	C	T	.	.	MAF_INRAE=6.667
NC_035079.1	54626211	.	A	T	.	.	MAF_USDA=12.5
NC_035079.1	54626298	.	G	A	.	.	MAF_USDA=4.118
NC_035079.1	54626325	.	G	C	.	.	MAF_USDA=1.639
NC_035079.1	54626404	.	C	T	.	.	MAF_USDA=5.738
NC_035079.1	54626545	.	T	G	.	.	MAF_INRAE=8.333
NC_035079.1	54626623	.	A	G	.	.	MAF_INRAE=22.152;MAF_USDA=41.765
NC_035079.1	54626688	.	A	T	.	.	MAF_INRAE=43.671;MAF_USDA=17.647
NC_035079.1	54626701	.	G	A	.	.	MAF_USDA=4.167
NC_035079.1	54626709	.	T	A	.	.	MAF_USDA=1.639
NC_035079.1	54626792	.	A	G	.	.	MAF_INRAE=15.19;MAF_USDA=31.765
NC_035079.1	54626834	.	C	A	.	.	MAF_USDA=2.459
NC_035079.1	54626893	.	G	A	.	.	MAF_INRAE=6.962;MAF_USDA=17.647
NC_035079.1	54626903	.	G	T	.	.	MAF_USDA=1.639
NC_035079.1	54626976	.	G	A	.	.	MAF_INRAE=17.089;MAF_USDA=22.941
NC_035079.1	54627070	.	C	T	.	.	MAF_INRAE=5.263;MAF_USDA=7.377
NC_035079.1	54627095	.	G	A	.	.	MAF_INRAE=15.823;MAF_USDA=8.333
NC_035079.1	54627111	.	G	T	.	.	MAF_USDA=3.333
NC_035079.1	54627179	.	C	T	.	.	MAF_INRAE=5.0;MAF_USDA=2.459
NC_035079.1	54627196	.	C	T	.	.	MAF_INRAE=5.263;MAF_USDA=19.412
NC_035079.1	54627287	.	A	T	.	.	MAF_USDA=47.917
NC_035079.1	54627314	.	T	C	.	.	MAF_INRAE=15.823;MAF_USDA=30.357
NC_035079.1	54627351	.	A	C	.	.	MAF_USDA=3.279
NC_035079.1	54627369	.	G	C	.	.	MAF_USDA=1.639
NC_035079.1	54627372	.	C	A	.	.	MAF_INRAE=5.833
NC_035079.1	54627486	.	G	A	.	.	MAF_USDA=4.918
NC_035079.1	54627503	.	G	T	.	.	MAF_INRAE=15.19;MAF_USDA=31.176
NC_035079.1	54627507	.	T	G	.	.	MAF_USDA=2.459
NC_035079.1	54627536	.	C	T	.	.	MAF_USDA=1.639
NC_035079.1	54627546	.	C	T	.	.	MAF_INRAE=8.861;MAF_USDA=10.656
NC_035079.1	54627614	.	G	T	.	.	MAF_INRAE=5.263;MAF_USDA=7.059
NC_035079.1	54627617	.	A	T	.	.	MAF_INRAE=5.0
NC_035079.1	54627647	.	G	A	.	.	MAF_INRAE=8.861
NC_035079.1	54627648	.	C	T	.	.	MAF_INRAE=13.333
NC_035079.1	54627679	.	T	G	.	.	MAF_INRAE=26.316;MAF_USDA=1.639
NC_035079.1	54627952	.	A	G	.	.	MAF_INRAE=11.392;MAF_USDA=3.279
NC_035079.1	54627962	.	C	A	.	.	MAF_USDA=1.639
NC_035079.1	54628048	.	T	A	.	.	MAF_INRAE=15.823;MAF_USDA=30.588
NC_035079.1	54628053	.	G	A	.	.	MAF_USDA=1.639
NC_035079.1	54628163	.	T	C	.	.	MAF_INRAE=16.456;MAF_USDA=17.059
NC_035079.1	54628175	.	G	T	.	.	MAF_INRAE=6.962;MAF_USDA=17.647
NC_035079.1	54628176	.	C	T	.	.	MAF_USDA=12.5
NC_035079.1	54628185	.	G	T	.	.	MAF_INRAE=15.823;MAF_USDA=30.0
NC_035079.1	54628331	.	T	A	.	.	MAF_INRAE=5.833
NC_035079.1	54628360	.	A	G	.	.	MAF_USDA=1.765
NC_035079.1	54628385	.	C	T	.	.	MAF_INRAE=15.823;MAF_USDA=31.176
NC_035079.1	54628416	.	C	T	.	.	MAF_INRAE=6.962;MAF_USDA=19.412
NC_035079.1	54628455	.	C	A	.	.	MAF_USDA=1.639
NC_035079.1	54628487	.	C	T	.	.	MAF_INRAE=6.667
NC_035079.1	54628502	.	C	A	.	.	MAF_INRAE=15.19;MAF_USDA=7.377
NC_035079.1	54628533	.	T	G	.	.	MAF_INRAE=5.263;MAF_USDA=7.059
NC_035079.1	54628594	.	A	T	.	.	MAF_INRAE=5.0;MAF_USDA=2.459
NC_035079.1	54628623	.	C	T	.	.	MAF_USDA=6.557
NC_035079.1	54628641	.	G	T	.	.	MAF_USDA=4.706
NC_035079.1	54628711	.	T	A	.	.	MAF_USDA=1.639
NC_035079.1	54628769	.	G	A	.	.	MAF_USDA=2.083
NC_035079.1	54628807	.	A	G	.	.	MAF_USDA=1.639
NC_035079.1	54628836	.	C	T	.	.	MAF_INRAE=12.025;MAF_USDA=4.098
NC_035079.1	54628865	.	C	T	.	.	MAF_INRAE=5.263;MAF_USDA=7.059
NC_035079.1	54629007	.	A	C	.	.	MAF_USDA=1.639
NC_035079.1	54629019	.	C	T	.	.	MAF_INRAE=6.667;MAF_USDA=4.918
NC_035079.1	54629133	.	CCATG	CCATT	.	.	MAF_USDA=12.5
NC_035079.1	54629271	.	G	T	.	.	MAF_INRAE=32.278;MAF_USDA=45.294
NC_035079.1	54629286	.	C	G	.	.	MAF_INRAE=5.263
NC_035079.1	54629304	.	C	T	.	.	MAF_INRAE=6.667
NC_035079.1	54629310	.	G	T	.	.	MAF_INRAE=5.833;MAF_USDA=7.059
NC_035079.1	54629336	.	A	C	.	.	MAF_INRAE=5.696;MAF_USDA=18.235
NC_035079.1	54629358	.	C	T	.	.	MAF_INRAE=17.089;MAF_USDA=16.471
NC_035079.1	54629359	.	G	T	.	.	MAF_INRAE=5.0;MAF_USDA=12.353
NC_035079.1	54629385	.	T	G	.	.	MAF_USDA=11.475
NC_035079.1	54629455	.	A	G	.	.	MAF_INRAE=6.667
NC_035079.1	54629460	.	C	T	.	.	MAF_USDA=1.765
NC_035079.1	54629465	.	C	T	.	.	MAF_INRAE=5.263;MAF_USDA=7.059
NC_035079.1	54629496	.	A	G	.	.	MAF_INRAE=5.263;MAF_USDA=7.059
NC_035079.1	54629569	.	C	T	.	.	MAF_USDA=12.5
NC_035079.1	54629591	.	G	A	.	.	MAF_USDA=10.656
NC_035079.1	54629616	.	G	A	.	.	MAF_INRAE=3.333;MAF_USDA=15.882
NC_035079.1	54629624	.	A	G	.	.	MAF_INRAE=3.333;MAF_USDA=13.529
NC_035079.1	54629635	.	C	T	.	.	MAF_USDA=22.353
NC_035079.1	54629640	.	A	G	.	.	MAF_INRAE=12.025;MAF_USDA=7.059
NC_035079.1	54629647	.	A	G	.	.	MAF_USDA=15.882
NC_035079.1	54629662	.	G	A	.	.	MAF_USDA=1.765
NC_035079.1	54629700	.	CTA	CTG	.	.	MAF_USDA=4.167
NC_035079.1	54629702	.	A	G	.	.	MAF_INRAE=1.667;MAF_USDA=12.295
NC_035079.1	54629706	.	T	G	.	.	MAF_INRAE=1.667;MAF_USDA=16.667
NC_035079.1	54629709	.	G	T	.	.	MAF_INRAE=1.667;MAF_USDA=13.115
NC_035079.1	54629722	.	T	G	.	.	MAF_USDA=17.059
NC_035079.1	54629723	.	T	A	.	.	MAF_USDA=17.059
NC_035079.1	54629725	.	C	G	.	.	MAF_USDA=2.459
NC_035079.1	54629748	.	G	A	.	.	MAF_USDA=13.529
NC_035079.1	54629750	.	A	T	.	.	MAF_USDA=1.639
NC_035079.1	54629758	.	A	C	.	.	MAF_INRAE=15.19;MAF_USDA=35.417
NC_035079.1	54629811	.	T	G	.	.	MAF_USDA=10.656
NC_035079.1	54629864	.	G	A	.	.	MAF_INRAE=17.5;MAF_USDA=8.197
NC_035079.1	54629897	.	G	A	.	.	MAF_INRAE=6.962;MAF_USDA=18.235
NC_035079.1	54629902	.	G	A	.	.	MAF_USDA=1.176
NC_035079.1	54629908	.	C	A	.	.	MAF_INRAE=6.962;MAF_USDA=18.452
NC_035079.1	54629953	.	A	T	.	.	MAF_INRAE=12.025
NC_035079.1	54630005	.	A	G	.	.	MAF_USDA=11.176
NC_035079.1	54630215	.	G	A	.	.	MAF_INRAE=43.038;MAF_USDA=18.235
NC_035079.1	54630220	.	T	G	.	.	MAF_INRAE=43.038;MAF_USDA=17.647
NC_035079.1	54630237	.	G	C	.	.	MAF_INRAE=15.823;MAF_USDA=8.197
NC_035079.1	54630260	.	G	T	.	.	MAF_INRAE=5.0
NC_035079.1	54630267	.	G	T	.	.	MAF_INRAE=6.962;MAF_USDA=17.647
NC_035079.1	54630338	.	C	T	.	.	MAF_USDA=4.118
NC_035079.1	54630356	.	G	T	.	.	MAF_INRAE=15.823;MAF_USDA=7.377
NC_035079.1	54630391	.	T	G	.	.	MAF_INRAE=32.911;MAF_USDA=48.235
NC_035079.1	54630476	.	C	T	.	.	MAF_INRAE=32.911;MAF_USDA=47.647
NC_035079.1	54630513	.	T	C	.	.	MAF_USDA=6.557
NC_035079.1	54630524	.	C	A	.	.	MAF_INRAE=15.823;MAF_USDA=30.0
NC_035079.1	54630585	.	T	A	.	.	MAF_INRAE=5.263;MAF_USDA=7.377
NC_035079.1	54630589	.	C	T	.	.	MAF_USDA=1.639
NC_035079.1	54630639	.	G	A	.	.	MAF_INRAE=6.667
NC_035079.1	54630641	.	C	T	.	.	MAF_USDA=3.279
NC_035079.1	54630675	.	G	A	.	.	MAF_INRAE=15.823;MAF_USDA=30.588
NC_035079.1	54630747	.	C	T	.	.	MAF_USDA=11.31
NC_035079.1	54630748	.	T	C	.	.	MAF_USDA=11.31
NC_035079.1	54630850	.	G	A	.	.	MAF_INRAE=15.823;MAF_USDA=8.197
NC_035079.1	54630867	.	C	T	.	.	MAF_USDA=4.706
NC_035079.1	54630890	.	G	T	.	.	MAF_USDA=1.639
NC_035079.1	54631018	.	G	T	.	.	MAF_INRAE=15.823;MAF_USDA=8.197
NC_035079.1	54631019	.	A	G	.	.	MAF_INRAE=17.5;MAF_USDA=8.197
NC_035079.1	54631022	.	A	C	.	.	MAF_INRAE=17.5;MAF_USDA=8.197
NC_035079.1	54631044	.	G	T	.	.	MAF_USDA=6.557
NC_035079.1	54631048	.	A	G	.	.	MAF_INRAE=15.823;MAF_USDA=8.197
NC_035079.1	54631160	.	G	A	.	.	MAF_INRAE=5.0
NC_035079.1	54631163	.	G	A	.	.	MAF_INRAE=32.278;MAF_USDA=48.235
NC_035079.1	54631218	.	G	A	.	.	MAF_INRAE=31.646;MAF_USDA=47.647
NC_035079.1	54631286	.	C	T	.	.	MAF_INRAE=5.0;MAF_USDA=2.459
NC_035079.1	54631362	.	G	T	.	.	MAF_INRAE=5.263;MAF_USDA=2.459
NC_035079.1	54631365	.	A	G	.	.	MAF_INRAE=15.833;MAF_USDA=32.941
NC_035079.1	54631493	.	T	C	.	.	MAF_INRAE=5.0
NC_035079.1	54631503	.	A	G	.	.	MAF_USDA=6.557
NC_035079.1	54631518	.	T	C	.	.	MAF_USDA=6.557
NC_035079.1	54631548	.	C	T	.	.	MAF_INRAE=12.658;MAF_USDA=7.059
NC_035079.1	54631771	.	A	G	.	.	MAF_INRAE=15.19;MAF_USDA=31.176
NC_035079.1	54631919	.	A	T	.	.	MAF_INRAE=12.025;MAF_USDA=7.377
NC_035079.1	54631923	.	C	T	.	.	MAF_INRAE=15.823;MAF_USDA=31.765
NC_035079.1	54631998	.	G	A	.	.	MAF_INRAE=5.0;MAF_USDA=2.459
NC_035079.1	54632088	.	C	G	.	.	MAF_INRAE=5.833;MAF_USDA=12.5
NC_035079.1	54632100	.	G	A	.	.	MAF_USDA=12.941
NC_035079.1	54632155	.	C	T	.	.	MAF_INRAE=12.025;MAF_USDA=7.377
NC_035079.1	54632187	.	T	C	.	.	MAF_INRAE=12.025;MAF_USDA=12.295
NC_035079.1	54632232	.	A	C	.	.	MAF_USDA=13.529
NC_035079.1	54632244	.	G	A	.	.	MAF_USDA=1.639
NC_035079.1	54632347	.	C	T	.	.	MAF_INRAE=5.263;MAF_USDA=7.059
NC_035079.1	54632372	.	C	G	.	.	MAF_INRAE=11.392;MAF_USDA=7.377
NC_035079.1	54632375	.	G	A	.	.	MAF_INRAE=5.0;MAF_USDA=2.459
NC_035079.1	54632400	.	C	A	.	.	MAF_USDA=1.639
NC_035079.1	54632478	.	T	C	.	.	MAF_USDA=6.557
NC_035079.1	54632567	.	C	A	.	.	MAF_USDA=1.765
NC_035079.1	54632572	.	A	T	.	.	MAF_INRAE=4.167;MAF_USDA=4.098
NC_035079.1	54632619	.	G	A	.	.	MAF_INRAE=34.177;MAF_USDA=36.471
NC_035079.1	54632742	.	A	C	.	.	MAF_USDA=47.917
NC_035079.1	54633653	.	G	A	.	.	MAF_USDA=1.695
NC_035079.1	54633702	.	C	T	.	.	MAF_USDA=1.639
NC_035079.1	54633746	.	G	A	.	.	MAF_INRAE=5.833
NC_035079.1	54633801	.	G	A	.	.	MAF_USDA=1.667
NC_035079.1	54633839	.	T	C	.	.	MAF_USDA=8.333
NC_035079.1	54633880	.	A	T	.	.	MAF_INRAE=17.722;MAF_USDA=37.5
NC_035079.1	54633881	.	A	T	.	.	MAF_USDA=4.217
NC_035079.1	54633968	.	C	T	.	.	MAF_INRAE=32.911;MAF_USDA=8.333
NC_035079.1	54634047	.	A	G	.	.	MAF_INRAE=6.329;MAF_USDA=5.952
NC_035079.1	54634067	.	A	C	.	.	MAF_INRAE=16.456;MAF_USDA=30.357
NC_035079.1	54634100	.	T	C	.	.	MAF_INRAE=5.0
NC_035079.1	54634139	.	A	G	.	.	MAF_USDA=9.756
NC_035079.1	54634141	.	G	T	.	.	MAF_USDA=2.5
NC_035079.1	54634394	.	T	G	.	.	MAF_USDA=41.667
NC_035079.1	54634435	.	C	T	.	.	MAF_USDA=4.098
NC_035079.1	54634478	.	T	C	.	.	MAF_USDA=7.377
NC_035079.1	54634530	.	T	G	.	.	MAF_USDA=1.639
NC_035079.1	54634540	.	A	T	.	.	MAF_INRAE=5.833
NC_035079.1	54634632	.	C	A	.	.	MAF_USDA=8.333
NC_035079.1	54634648	.	G	A	.	.	MAF_USDA=8.333
NC_035079.1	54634655	.	C	A	.	.	MAF_USDA=8.333
NC_035079.1	54634794	.	G	T	.	.	MAF_INRAE=6.962;MAF_USDA=18.824
NC_035079.1	54634797	.	C	A	.	.	MAF_INRAE=5.263
NC_035079.1	54634835	.	A	T	.	.	MAF_USDA=17.059
NC_035079.1	54634867	.	C	T	.	.	MAF_INRAE=22.785;MAF_USDA=15.882
NC_035079.1	54634986	.	C	T	.	.	MAF_INRAE=39.873;MAF_USDA=42.941
NC_035079.1	54634995	.	A	T	.	.	MAF_USDA=2.083
NC_035079.1	54634996	.	A	G	.	.	MAF_INRAE=6.962;MAF_USDA=18.235
NC_035079.1	54635006	.	C	T	.	.	MAF_USDA=15.882
NC_035079.1	54635056	.	T	G	.	.	MAF_USDA=4.098
NC_035079.1	54635125	.	T	G	.	.	MAF_USDA=2.459
NC_035079.1	54635183	.	T	C	.	.	MAF_USDA=17.059
NC_035079.1	54635193	.	A	G	.	.	MAF_USDA=4.918
NC_035079.1	54635218	.	G	A	.	.	MAF_INRAE=22.785;MAF_USDA=15.882
NC_035079.1	54635270	.	G	A	.	.	MAF_INRAE=20.833;MAF_USDA=11.475
NC_035079.1	54635502	.	C	A	.	.	MAF_USDA=4.918
NC_035079.1	54635576	.	C	A	.	.	MAF_INRAE=5.263;MAF_USDA=1.639
NC_035079.1	54635577	.	A	G	.	.	MAF_USDA=2.459
NC_035079.1	54635615	.	C	T	.	.	MAF_USDA=3.333
NC_035079.1	54635758	.	T	G	.	.	MAF_USDA=4.918
NC_035079.1	54635762	.	T	G	.	.	MAF_INRAE=22.785;MAF_USDA=15.882
NC_035079.1	54635770	.	T	A	.	.	MAF_USDA=2.083
NC_035079.1	54635778	.	T	G	.	.	MAF_INRAE=6.667
NC_035079.1	54635866	.	G	C	.	.	MAF_INRAE=40.506;MAF_USDA=38.235
NC_035079.1	54635881	.	C	T	.	.	MAF_INRAE=5.263
NC_035079.1	54635890	.	T	G	.	.	MAF_INRAE=40.506;MAF_USDA=38.824
NC_035079.1	54635964	.	G	T	.	.	MAF_USDA=1.639
NC_035079.1	54635977	.	A	G	.	.	MAF_USDA=16.667
NC_035079.1	54636172	.	T	A	.	.	MAF_USDA=1.639
NC_035079.1	54636274	.	T	C	.	.	MAF_USDA=6.557
NC_035079.1	54636279	.	G	C	.	.	MAF_INRAE=5.833
NC_035079.1	54636359	.	T	G	.	.	MAF_USDA=11.765
NC_035079.1	54636458	.	A	C	.	.	MAF_INRAE=6.329;MAF_USDA=18.235
NC_035079.1	54636575	.	G	A	.	.	MAF_INRAE=6.667
NC_035079.1	54636655	.	A	C	.	.	MAF_INRAE=39.873;MAF_USDA=43.529
NC_035079.1	54636670	.	A	G	.	.	MAF_INRAE=39.873;MAF_USDA=44.706
NC_035079.1	54636725	.	T	A	.	.	MAF_INRAE=39.241;MAF_USDA=40.0
NC_035079.1	54636751	.	C	T	.	.	MAF_INRAE=9.494;MAF_USDA=10.588
NC_035079.1	54636784	.	A	G	.	.	MAF_INRAE=32.911;MAF_USDA=20.0
NC_035079.1	54636803	.	C	A	.	.	MAF_USDA=1.639
NC_035079.1	54636822	.	C	T	.	.	MAF_INRAE=39.241;MAF_USDA=44.118
NC_035079.1	54636823	.	G	A	.	.	MAF_USDA=1.639
NC_035079.1	54636864	.	C	T	.	.	MAF_INRAE=37.975;MAF_USDA=24.706
NC_035079.1	54636900	.	G	T	.	.	MAF_INRAE=5.263
NC_035079.1	54636972	.	C	T	.	.	MAF_USDA=6.471
NC_035079.1	54636973	.	T	C	.	.	MAF_USDA=6.471
NC_035079.1	54636975	.	C	T	.	.	MAF_INRAE=32.911;MAF_USDA=8.824
NC_035079.1	54636981	.	C	A	.	.	MAF_USDA=7.647
NC_035079.1	54637143	.	C	T	.	.	MAF_USDA=3.279
NC_035079.1	54637217	.	C	A	.	.	MAF_INRAE=39.873;MAF_USDA=42.353
NC_035079.1	54637235	.	G	A	.	.	MAF_INRAE=21.519;MAF_USDA=34.118
NC_035079.1	54637246	.	T	A	.	.	MAF_INRAE=38.608;MAF_USDA=22.941
NC_035079.1	54637317	.	G	A	.	.	MAF_USDA=1.639
NC_035079.1	54637339	.	A	T	.	.	MAF_INRAE=5.263
NC_035079.1	54637457	.	G	C	.	.	MAF_USDA=4.706
NC_035079.1	54637484	.	C	T	.	.	MAF_USDA=1.639
NC_035079.1	54637516	.	C	T	.	.	MAF_USDA=2.083
NC_035079.1	54637630	.	C	T	.	.	MAF_USDA=1.639
NC_035079.1	54637746	.	C	T	.	.	MAF_INRAE=14.557;MAF_USDA=2.083
NC_035079.1	54637748	.	T	G	.	.	MAF_INRAE=39.873;MAF_USDA=42.262
NC_035079.1	54637756	.	C	A	.	.	MAF_INRAE=22.785;MAF_USDA=12.5
NC_035079.1	54637770	.	T	C	.	.	MAF_INRAE=7.5;MAF_USDA=15.882
NC_035079.1	54637832	.	G	T	.	.	MAF_USDA=4.167
NC_035079.1	54637864	.	A	C	.	.	MAF_USDA=11.176
NC_035079.1	54637900	.	A	C	.	.	MAF_INRAE=6.667
NC_035079.1	54637963	.	C	T	.	.	MAF_USDA=12.5
NC_035079.1	54638068	.	C	A	.	.	MAF_INRAE=22.785;MAF_USDA=10.0
NC_035079.1	54638080	.	A	G	.	.	MAF_INRAE=36.842;MAF_USDA=23.529
NC_035079.1	54638086	.	C	T	.	.	MAF_USDA=4.098
NC_035079.1	54638201	.	T	G	.	.	MAF_INRAE=20.886;MAF_USDA=17.213
NC_035079.1	54638204	.	C	A	.	.	MAF_USDA=12.353
NC_035079.1	54638289	.	G	C	.	.	MAF_INRAE=5.263
NC_035079.1	54638301	.	C	T	.	.	MAF_USDA=4.098
NC_035079.1	54638402	.	C	T	.	.	MAF_INRAE=39.873;MAF_USDA=43.529
NC_035079.1	54638528	.	T	A	.	.	MAF_INRAE=8.861
NC_035079.1	54638634	.	A	G	.	.	MAF_USDA=4.098
NC_035079.1	54638736	.	G	A	.	.	MAF_INRAE=39.873;MAF_USDA=42.941
NC_035079.1	54638810	.	G	A	.	.	MAF_INRAE=38.608;MAF_USDA=23.529
NC_035079.1	54638856	.	G	A	.	.	MAF_USDA=5.738
NC_035079.1	54638857	.	A	G	.	.	MAF_USDA=5.738
NC_035079.1	54638866	.	C	A	.	.	MAF_INRAE=39.241;MAF_USDA=26.471
NC_035079.1	54639023	.	G	A	.	.	MAF_USDA=1.639
NC_035079.1	54639114	.	A	C	.	.	MAF_INRAE=5.263
NC_035079.1	54639134	.	G	T	.	.	MAF_INRAE=14.557;MAF_USDA=10.0
NC_035079.1	54639144	.	A	G	.	.	MAF_INRAE=38.608;MAF_USDA=23.529
NC_035079.1	54639253	.	G	T	.	.	MAF_INRAE=39.873;MAF_USDA=37.5
NC_035079.1	54639305	.	T	G	.	.	MAF_INRAE=39.241;MAF_USDA=37.647
NC_035079.1	54639321	.	G	T	.	.	MAF_INRAE=39.241;MAF_USDA=36.471
NC_035079.1	54639328	.	A	C	.	.	MAF_USDA=1.639
NC_035079.1	54639332	.	T	C	.	.	MAF_INRAE=39.241;MAF_USDA=36.471
NC_035079.1	54639384	.	G	A	.	.	MAF_INRAE=38.608;MAF_USDA=25.882
NC_035079.1	54639389	.	C	A	.	.	MAF_USDA=2.459
NC_035079.1	54639465	.	A	C	.	.	MAF_USDA=1.639
NC_035079.1	54639466	.	C	T	.	.	MAF_USDA=1.639
NC_035079.1	54639468	.	T	C	.	.	MAF_USDA=1.639
NC_035079.1	54639475	.	T	C	.	.	MAF_USDA=1.639
NC_035079.1	54639488	.	T	C	.	.	MAF_INRAE=38.608;MAF_USDA=23.529
NC_035079.1	54639501	.	C	T	.	.	MAF_INRAE=38.608;MAF_USDA=22.941
NC_035079.1	54639575	.	A	C	.	.	MAF_USDA=5.882
NC_035079.1	54639584	.	C	G	.	.	MAF_INRAE=39.873;MAF_USDA=44.118
NC_035079.1	54639609	.	A	G	.	.	MAF_USDA=7.059
NC_035079.1	54639610	.	T	C	.	.	MAF_USDA=7.059
NC_035079.1	54639632	.	C	A	.	.	MAF_USDA=1.639
NC_035079.1	54639653	.	A	C	.	.	MAF_USDA=1.639
NC_035079.1	54639712	.	G	A	.	.	MAF_USDA=2.459
NC_035079.1	54639962	.	G	T	.	.	MAF_USDA=4.118
NC_035079.1	54639964	.	A	G	.	.	MAF_INRAE=20.886;MAF_USDA=33.529
NC_035079.1	54639971	.	T	A	.	.	MAF_USDA=1.639
NC_035079.1	54639982	.	A	T	.	.	MAF_INRAE=15.19;MAF_USDA=10.0
NC_035079.1	54640027	.	C	T	.	.	MAF_USDA=1.639
NC_035079.1	54640031	.	G	A	.	.	MAF_INRAE=39.241;MAF_USDA=38.235
NC_035079.1	54640070	.	A	G	.	.	MAF_USDA=1.639
NC_035079.1	54640081	.	C	T	.	.	MAF_USDA=2.459
NC_035079.1	54640598	.	G	A	.	.	MAF_USDA=2.586
NC_035079.1	54640785	.	C	T	.	.	MAF_USDA=12.295
NC_035079.1	54640802	.	C	T	.	.	MAF_USDA=17.059
NC_035079.1	54640817	.	T	C	.	.	MAF_USDA=24.706
NC_035079.1	54640820	.	C	T	.	.	MAF_INRAE=8.861
NC_035079.1	54640890	.	G	T	.	.	MAF_USDA=9.836
NC_035079.1	54640984	.	A	G	.	.	MAF_USDA=6.557
NC_035079.1	54641024	.	A	T	.	.	MAF_INRAE=32.911;MAF_USDA=21.765
NC_035079.1	54641047	.	C	T	.	.	MAF_INRAE=1.667
NC_035079.1	54641048	.	C	T	.	.	MAF_INRAE=1.667
NC_035079.1	54641072	.	G	T	.	.	MAF_USDA=12.5
NC_035079.1	54641083	.	A	T	.	.	MAF_INRAE=26.667;MAF_USDA=12.651
NC_035079.1	54641095	.	G	A	.	.	MAF_USDA=7.627
NC_035079.1	54641179	.	T	C	.	.	MAF_USDA=5.172
NC_035079.1	54641226	.	T	C	.	.	MAF_INRAE=39.167;MAF_USDA=31.707
NC_035079.1	54641273	.	C	A	.	.	MAF_USDA=7.317
NC_035079.1	54641355	.	C	T	.	.	MAF_INRAE=7.595;MAF_USDA=15.882
NC_035079.1	54641486	.	C	T	.	.	MAF_USDA=4.118
NC_035079.1	54641559	.	C	T	.	.	MAF_USDA=2.459
NC_035079.1	54641741	.	A	C	.	.	MAF_USDA=1.639
NC_035079.1	54641751	.	G	A	.	.	MAF_USDA=7.377
NC_035079.1	54641791	.	A	T	.	.	MAF_USDA=2.459
NC_035079.1	54641801	.	G	A	.	.	MAF_USDA=12.5
NC_035079.1	54641894	.	T	C	.	.	MAF_INRAE=27.215;MAF_USDA=34.118
NC_035079.1	54641923	.	G	A	.	.	MAF_USDA=2.459
NC_035079.1	54642015	.	C	T	.	.	MAF_INRAE=32.278;MAF_USDA=23.529
NC_035079.1	54642070	.	C	T	.	.	MAF_INRAE=32.278;MAF_USDA=24.118
NC_035079.1	54642157	.	G	T	.	.	MAF_USDA=7.377
NC_035079.1	54642180	.	T	A	.	.	MAF_INRAE=32.911;MAF_USDA=37.647
NC_035079.1	54642195	.	C	T	.	.	MAF_INRAE=27.215;MAF_USDA=26.471
NC_035079.1	54642285	.	G	A	.	.	MAF_INRAE=32.911;MAF_USDA=35.294
NC_035079.1	54642298	.	C	T	.	.	MAF_USDA=1.639
NC_035079.1	54642489	.	A	T	.	.	MAF_USDA=10.417
NC_035079.1	54642490	.	A	T	.	.	MAF_USDA=10.417
NC_035079.1	54642491	.	A	T	.	.	MAF_USDA=10.417
NC_035079.1	54642497	.	C	A	.	.	MAF_INRAE=32.911;MAF_USDA=6.25
NC_035079.1	54642584	.	T	A	.	.	MAF_INRAE=32.911
NC_035079.1	54642831	.	G	C	.	.	MAF_INRAE=32.278;MAF_USDA=31.176
NC_035079.1	54642971	.	T	G	.	.	MAF_USDA=1.639
NC_035079.1	54643139	.	T	C	.	.	MAF_USDA=10.656
NC_035079.1	54643229	.	G	A	.	.	MAF_INRAE=44.304;MAF_USDA=18.824
NC_035079.1	54643244	.	G	A	.	.	MAF_INRAE=39.241;MAF_USDA=33.529
NC_035079.1	54643250	.	G	T	.	.	MAF_USDA=1.639
NC_035079.1	54643261	.	A	T	.	.	MAF_USDA=1.639
NC_035079.1	54643283	.	A	T	.	.	MAF_USDA=2.459
NC_035079.1	54643361	.	C	G	.	.	MAF_INRAE=36.709;MAF_USDA=18.824
NC_035079.1	54643428	.	T	G	.	.	MAF_USDA=2.459
NC_035079.1	54643470	.	G	T	.	.	MAF_USDA=1.639
NC_035079.1	54643506	.	G	C	.	.	MAF_USDA=11.176
NC_035079.1	54643602	.	G	A	.	.	MAF_USDA=1.639
NC_035079.1	54643679	.	T	A	.	.	MAF_INRAE=6.962;MAF_USDA=17.647
NC_035079.1	54643704	.	T	A	.	.	MAF_USDA=1.639
NC_035079.1	54643764	.	G	A	.	.	MAF_INRAE=49.367;MAF_USDA=19.412
NC_035079.1	54643812	.	C	T	.	.	MAF_INRAE=6.962;MAF_USDA=32.941
NC_035079.1	54643954	.	C	G	.	.	MAF_INRAE=16.456;MAF_USDA=20.588
NC_035079.1	54644023	.	T	A	.	.	MAF_USDA=4.706
NC_035079.1	54644064	.	G	T	.	.	MAF_INRAE=32.278;MAF_USDA=8.824
NC_035079.1	54644115	.	C	T	.	.	MAF_USDA=4.098
NC_035079.1	54644197	.	G	T	.	.	MAF_INRAE=39.873;MAF_USDA=42.353
NC_035079.1	54644272	.	G	A	.	.	MAF_USDA=10.0
NC_035079.1	54644389	.	T	G	.	.	MAF_USDA=2.083
NC_035079.1	54644572	.	A	G	.	.	MAF_INRAE=6.962;MAF_USDA=28.235
NC_035079.1	54644622	.	T	A	.	.	MAF_INRAE=5.263;MAF_USDA=8.197
NC_035079.1	54644736	.	T	G	.	.	MAF_INRAE=8.228;MAF_USDA=34.118
NC_035079.1	54644772	.	G	A	.	.	MAF_INRAE=32.911;MAF_USDA=9.412
NC_035079.1	54644837	.	A	C	.	.	MAF_INRAE=8.228;MAF_USDA=50.0
NC_035079.1	54644883	.	C	T	.	.	MAF_USDA=8.235
NC_035079.1	54644974	.	T	A	.	.	MAF_USDA=7.647
NC_035079.1	54645028	.	T	C	.	.	MAF_INRAE=32.911;MAF_USDA=9.836
NC_035079.1	54645071	.	T	C	.	.	MAF_INRAE=6.962;MAF_USDA=20.0
NC_035079.1	54645202	.	C	T	.	.	MAF_USDA=1.639
NC_035079.1	54645203	.	G	T	.	.	MAF_INRAE=8.228;MAF_USDA=31.176
NC_035079.1	54645269	.	A	G	.	.	MAF_INRAE=8.228;MAF_USDA=25.294
NC_035079.1	54645295	.	T	G	.	.	MAF_INRAE=8.228;MAF_USDA=24.706
NC_035079.1	54645332	.	A	G	.	.	MAF_INRAE=8.228;MAF_USDA=25.882
NC_035079.1	54645352	.	G	T	.	.	MAF_USDA=4.098
NC_035079.1	54645391	.	G	A	.	.	MAF_INRAE=9.494;MAF_USDA=2.459
NC_035079.1	54645414	.	A	C	.	.	MAF_INRAE=27.848;MAF_USDA=12.295
NC_035079.1	54645417	.	C	A	.	.	MAF_USDA=1.639
NC_035079.1	54645489	.	G	T	.	.	MAF_INRAE=8.228;MAF_USDA=25.595
NC_035079.1	54645495	.	G	A	.	.	MAF_INRAE=8.228;MAF_USDA=25.595
NC_035079.1	54645559	.	A	C	.	.	MAF_INRAE=8.228;MAF_USDA=25.294
NC_035079.1	54645561	.	G	C	.	.	MAF_USDA=7.377
NC_035079.1	54645602	.	G	A	.	.	MAF_INRAE=32.911;MAF_USDA=8.824
NC_035079.1	54645644	.	T	C	.	.	MAF_INRAE=8.228;MAF_USDA=25.294
NC_035079.1	54645674	.	T	C	.	.	MAF_INRAE=9.494;MAF_USDA=11.765
NC_035079.1	54645697	.	T	G	.	.	MAF_USDA=1.639
NC_035079.1	54645698	.	T	C	.	.	MAF_INRAE=44.937;MAF_USDA=12.353
NC_035079.1	54645772	.	T	A	.	.	MAF_USDA=1.639
NC_035079.1	54645840	.	A	C	.	.	MAF_INRAE=44.937;MAF_USDA=12.353
NC_035079.1	54645852	.	A	G	.	.	MAF_INRAE=6.962;MAF_USDA=20.0
NC_035079.1	54646047	.	G	A	.	.	MAF_USDA=9.836
NC_035079.1	54646052	.	G	T	.	.	MAF_USDA=2.459
NC_035079.1	54646068	.	G	A	.	.	MAF_INRAE=15.823;MAF_USDA=9.016
NC_035079.1	54646077	.	C	T	.	.	MAF_INRAE=8.228;MAF_USDA=25.882
NC_035079.1	54646113	.	C	A	.	.	MAF_INRAE=6.667
NC_035079.1	54646273	.	T	C	.	.	MAF_USDA=1.639
NC_035079.1	54646370	.	A	T	.	.	MAF_USDA=4.118
NC_035079.1	54646522	.	T	A	.	.	MAF_INRAE=5.263;MAF_USDA=7.377
NC_035079.1	54646553	.	A	T	.	.	MAF_USDA=12.5
NC_035079.1	54646651	.	G	T	.	.	MAF_INRAE=9.494;MAF_USDA=1.639
NC_035079.1	54646681	.	T	A	.	.	MAF_INRAE=9.494;MAF_USDA=1.639
NC_035079.1	54646711	.	T	C	.	.	MAF_USDA=2.459
NC_035079.1	54646735	.	C	A	.	.	MAF_USDA=5.738
NC_035079.1	54646753	.	A	C	.	.	MAF_INRAE=6.962;MAF_USDA=14.706
NC_035079.1	54646797	.	T	G	.	.	MAF_INRAE=12.025;MAF_USDA=3.279
NC_035079.1	54646856	.	A	G	.	.	MAF_USDA=2.083
NC_035079.1	54646895	.	T	A	.	.	MAF_INRAE=6.962;MAF_USDA=20.238
NC_035079.1	54646915	.	G	T	.	.	MAF_USDA=14.583
NC_035079.1	54646939	.	A	T	.	.	MAF_INRAE=10.127
NC_035079.1	54646940	.	T	A	.	.	MAF_INRAE=11.667
NC_035079.1	54646943	.	T	A	.	.	MAF_INRAE=6.667
NC_035079.1	54647053	.	T	C	.	.	MAF_INRAE=46.203;MAF_USDA=17.647
NC_035079.1	54647149	.	A	T	.	.	MAF_INRAE=19.167
NC_035079.1	54647188	.	G	A	.	.	MAF_INRAE=18.987;MAF_USDA=18.852
NC_035079.1	54647192	.	A	G	.	.	MAF_USDA=1.639
NC_035079.1	54647198	.	A	G	.	.	MAF_USDA=1.639
NC_035079.1	54647239	.	A	T	.	.	MAF_USDA=4.706
NC_035079.1	54647278	.	C	T	.	.	MAF_USDA=6.557
NC_035079.1	54647312	.	T	C	.	.	MAF_INRAE=6.962;MAF_USDA=18.235
NC_035079.1	54647358	.	A	G	.	.	MAF_INRAE=6.329
NC_035079.1	54647380	.	T	C	.	.	MAF_INRAE=6.962;MAF_USDA=18.824
NC_035079.1	54647427	.	T	A	.	.	MAF_INRAE=47.5
NC_035079.1	54647434	.	A	C	.	.	MAF_INRAE=21.667
NC_035079.1	54647521	.	G	A	.	.	MAF_INRAE=18.987;MAF_USDA=27.059
NC_035079.1	54647530	.	A	G	.	.	MAF_USDA=2.459
NC_035079.1	54647541	.	A	T	.	.	MAF_USDA=17.647
NC_035079.1	54647574	.	C	T	.	.	MAF_INRAE=32.911;MAF_USDA=10.588
NC_035079.1	54647609	.	A	G	.	.	MAF_USDA=5.738
NC_035079.1	54647620	.	T	C	.	.	MAF_USDA=2.459
NC_035079.1	54647697	.	T	G	.	.	MAF_INRAE=19.62;MAF_USDA=30.0
NC_035079.1	54647727	.	C	T	.	.	MAF_INRAE=9.494;MAF_USDA=4.098
NC_035079.1	54647852	.	C	A	.	.	MAF_USDA=1.639
NC_035079.1	54647933	.	A	G	.	.	MAF_INRAE=6.962;MAF_USDA=17.857
NC_035079.1	54648004	.	A	G	.	.	MAF_USDA=2.459
NC_035079.1	54648019	.	G	C	.	.	MAF_INRAE=6.962;MAF_USDA=18.235
NC_035079.1	54648115	.	T	C	.	.	MAF_INRAE=18.987;MAF_USDA=27.059
NC_035079.1	54648233	.	T	G	.	.	MAF_INRAE=6.962;MAF_USDA=18.235
NC_035079.1	54648283	.	G	A	.	.	MAF_INRAE=6.962;MAF_USDA=18.452
NC_035079.1	54648397	.	A	T	.	.	MAF_USDA=2.459
NC_035079.1	54648460	.	G	A	.	.	MAF_USDA=4.762
NC_035079.1	54648474	.	T	G	.	.	MAF_INRAE=15.823;MAF_USDA=11.905
NC_035079.1	54648478	.	C	T	.	.	MAF_USDA=2.5
NC_035079.1	54648497	.	C	T	.	.	MAF_INRAE=44.937;MAF_USDA=17.262
NC_035079.1	54648532	.	G	T	.	.	MAF_USDA=3.279
NC_035079.1	54648553	.	C	T	.	.	MAF_USDA=2.459
NC_035079.1	54648554	.	A	G	.	.	MAF_INRAE=38.608;MAF_USDA=41.765
NC_035079.1	54648653	.	T	C	.	.	MAF_INRAE=38.608;MAF_USDA=42.353
NC_035079.1	54648791	.	T	C	.	.	MAF_INRAE=6.962;MAF_USDA=18.235
NC_035079.1	54648815	.	A	G	.	.	MAF_INRAE=5.263
NC_035079.1	54648819	.	C	A	.	.	MAF_INRAE=5.833
NC_035079.1	54648841	.	A	G	.	.	MAF_USDA=1.639
NC_035079.1	54649079	.	T	A	.	.	MAF_INRAE=20.0;MAF_USDA=25.0
NC_035079.1	54649089	.	G	C	.	.	MAF_USDA=10.656
NC_035079.1	54649090	.	A	G	.	.	MAF_INRAE=44.937;MAF_USDA=17.647
NC_035079.1	54649105	.	A	C	.	.	MAF_INRAE=44.937;MAF_USDA=17.647
NC_035079.1	54649153	.	G	A	.	.	MAF_INRAE=44.937;MAF_USDA=17.647
NC_035079.1	54649224	.	T	A	.	.	MAF_USDA=1.639
NC_035079.1	54649264	.	T	C	.	.	MAF_USDA=18.824
NC_035079.1	54649279	.	C	A	.	.	MAF_INRAE=44.937;MAF_USDA=18.235
NC_035079.1	54649335	.	G	A	.	.	MAF_INRAE=5.263
NC_035079.1	54649357	.	A	G	.	.	MAF_USDA=4.167
NC_035079.1	54649423	.	T	A	.	.	MAF_INRAE=43.671;MAF_USDA=18.235
NC_035079.1	54649453	.	G	A	.	.	MAF_USDA=2.459
NC_035079.1	54649480	.	G	A	.	.	MAF_USDA=2.459
NC_035079.1	54649495	.	G	T	.	.	MAF_USDA=2.459
NC_035079.1	54649497	.	G	A	.	.	MAF_USDA=1.639
NC_035079.1	54649535	.	C	T	.	.	MAF_USDA=7.377
NC_035079.1	54649572	.	T	G	.	.	MAF_INRAE=38.608;MAF_USDA=39.412
NC_035079.1	54649617	.	C	A	.	.	MAF_USDA=10.656
NC_035079.1	54649619	.	T	G	.	.	MAF_INRAE=44.937;MAF_USDA=17.647
NC_035079.1	54649681	.	C	A	.	.	MAF_INRAE=48.101;MAF_USDA=40.0
NC_035079.1	54649789	.	A	C	.	.	MAF_USDA=2.459
NC_035079.1	54649792	.	T	G	.	.	MAF_USDA=1.639
NC_035079.1	54649830	.	C	T	.	.	MAF_INRAE=5.263
NC_035079.1	54649865	.	A	T	.	.	MAF_USDA=5.738
NC_035079.1	54649976	.	C	A	.	.	MAF_USDA=1.639
NC_035079.1	54650044	.	C	T	.	.	MAF_USDA=2.083
NC_035079.1	54650145	.	G	A	.	.	MAF_INRAE=44.937;MAF_USDA=19.048
NC_035079.1	54650164	.	C	T	.	.	MAF_INRAE=8.861
NC_035079.1	54650236	.	T	A	.	.	MAF_USDA=2.459
NC_035079.1	54650237	.	G	T	.	.	MAF_USDA=3.279
NC_035079.1	54650356	.	G	A	.	.	MAF_INRAE=38.608;MAF_USDA=39.412
NC_035079.1	54650366	.	C	G	.	.	MAF_INRAE=6.962;MAF_USDA=20.0
NC_035079.1	54650684	.	T	A	.	.	MAF_USDA=4.098
NC_035079.1	54650725	.	G	A	.	.	MAF_INRAE=6.962;MAF_USDA=20.0
NC_035079.1	54650776	.	C	T	.	.	MAF_INRAE=12.025;MAF_USDA=4.098
NC_035079.1	54650807	.	T	C	.	.	MAF_USDA=2.459
NC_035079.1	54650844	.	G	A	.	.	MAF_INRAE=5.263;MAF_USDA=1.639
NC_035079.1	54650917	.	T	C	.	.	MAF_USDA=1.639
NC_035079.1	54650965	.	T	A	.	.	MAF_USDA=11.176
NC_035079.1	54651024	.	G	A	.	.	MAF_INRAE=6.962;MAF_USDA=17.647
NC_035079.1	54651047	.	T	C	.	.	MAF_INRAE=22.785;MAF_USDA=37.647
NC_035079.1	54651123	.	G	A	.	.	MAF_INRAE=6.962;MAF_USDA=27.647
NC_035079.1	54651129	.	A	C	.	.	MAF_INRAE=17.089
NC_035079.1	54651167	.	T	A	.	.	MAF_INRAE=9.494;MAF_USDA=1.639
NC_035079.1	54651196	.	A	C	.	.	MAF_INRAE=21.519;MAF_USDA=14.706
NC_035079.1	54651210	.	C	A	.	.	MAF_INRAE=6.962;MAF_USDA=27.647
NC_035079.1	54651240	.	G	A	.	.	MAF_INRAE=5.263;MAF_USDA=2.459
NC_035079.1	54651276	.	A	T	.	.	MAF_USDA=2.459
NC_035079.1	54651289	.	C	A	.	.	MAF_USDA=19.412
NC_035079.1	54651321	.	A	T	.	.	MAF_USDA=1.639
NC_035079.1	54651328	.	C	T	.	.	MAF_INRAE=6.962;MAF_USDA=47.917
NC_035079.1	54651412	.	A	C	.	.	MAF_USDA=1.639
NC_035079.1	54651442	.	G	A	.	.	MAF_USDA=7.059
NC_035079.1	54651494	.	G	T	.	.	MAF_USDA=7.377
NC_035079.1	54651495	.	C	T	.	.	MAF_USDA=9.836
NC_035079.1	54651536	.	G	A	.	.	MAF_USDA=3.279
NC_035079.1	54651580	.	T	C	.	.	MAF_INRAE=5.263
NC_035079.1	54651679	.	T	C	.	.	MAF_INRAE=6.962;MAF_USDA=20.0
NC_035079.1	54651732	.	T	C	.	.	MAF_USDA=2.941
NC_035079.1	54651772	.	T	C	.	.	MAF_INRAE=17.089;MAF_USDA=17.213
NC_035079.1	54651803	.	T	G	.	.	MAF_USDA=1.639
NC_035079.1	54651809	.	C	A	.	.	MAF_USDA=1.639
NC_035079.1	54651860	.	C	G	.	.	MAF_USDA=1.639
NC_035079.1	54651897	.	G	C	.	.	MAF_USDA=4.706
NC_035079.1	54651931	.	A	C	.	.	MAF_INRAE=6.962;MAF_USDA=22.353
NC_035079.1	54652005	.	G	T	.	.	MAF_USDA=12.5
NC_035079.1	54652040	.	C	T	.	.	MAF_INRAE=9.494;MAF_USDA=15.294
NC_035079.1	54652058	.	C	A	.	.	MAF_USDA=6.471
NC_035079.1	54652071	.	A	G	.	.	MAF_INRAE=6.962;MAF_USDA=22.353
NC_035079.1	54652072	.	T	A	.	.	MAF_USDA=2.459
NC_035079.1	54652167	.	A	C	.	.	MAF_INRAE=9.494;MAF_USDA=1.639
NC_035079.1	54652199	.	T	A	.	.	MAF_USDA=31.25
NC_035079.1	54652200	.	T	C	.	.	MAF_USDA=31.25
NC_035079.1	54652249	.	G	A	.	.	MAF_INRAE=12.025;MAF_USDA=11.765
NC_035079.1	54652303	.	C	T	.	.	MAF_USDA=3.279
NC_035079.1	54652335	.	A	C	.	.	MAF_INRAE=9.494;MAF_USDA=1.639
NC_035079.1	54652375	.	A	T	.	.	MAF_INRAE=31.013;MAF_USDA=24.706
NC_035079.1	54652452	.	C	T	.	.	MAF_INRAE=15.823;MAF_USDA=9.016
NC_035079.1	54652471	.	G	C	.	.	MAF_USDA=2.459
NC_035079.1	54652509	.	G	A	.	.	MAF_INRAE=6.962;MAF_USDA=20.588
NC_035079.1	54652542	.	A	C	.	.	MAF_INRAE=31.646;MAF_USDA=12.941
NC_035079.1	54652610	.	A	G	.	.	MAF_INRAE=1.667;MAF_USDA=7.059
NC_035079.1	54652611	.	T	C	.	.	MAF_INRAE=31.013;MAF_USDA=12.941
NC_035079.1	54652685	.	A	T	.	.	MAF_USDA=1.639
NC_035079.1	54652863	.	G	A	.	.	MAF_INRAE=12.025;MAF_USDA=9.836
NC_035079.1	54652902	.	A	T	.	.	MAF_INRAE=49.367;MAF_USDA=39.412
NC_035079.1	54652930	.	C	T	.	.	MAF_INRAE=9.494;MAF_USDA=1.639
NC_035079.1	54652986	.	C	T	.	.	MAF_USDA=12.353
NC_035079.1	54653218	.	T	A	.	.	MAF_INRAE=15.823
NC_035079.1	54653246	.	T	A	.	.	MAF_USDA=10.588
NC_035079.1	54653435	.	A	G	.	.	MAF_INRAE=14.167;MAF_USDA=41.667
NC_035079.1	54653495	.	C	T	.	.	MAF_INRAE=19.167;MAF_USDA=14.706
NC_035079.1	54653805	.	G	A	.	.	MAF_INRAE=9.494
NC_035079.1	54653821	.	T	C	.	.	MAF_INRAE=12.025
NC_035079.1	54653839	.	C	T	.	.	MAF_INRAE=49.367;MAF_USDA=25.0
NC_035079.1	54653872	.	C	T	.	.	MAF_INRAE=9.494
NC_035079.1	54653883	.	G	C	.	.	MAF_INRAE=9.494
NC_035079.1	54653890	.	T	A	.	.	MAF_INRAE=21.667
NC_035079.1	54653909	.	C	G	.	.	MAF_INRAE=50.0;MAF_USDA=25.0
NC_035079.1	54653964	.	G	T	.	.	MAF_USDA=2.083
NC_035079.1	54654172	.	T	A	.	.	MAF_INRAE=22.785;MAF_USDA=33.333
NC_035079.1	54654199	.	A	T	.	.	MAF_INRAE=44.304;MAF_USDA=18.75
NC_035079.1	54654200	.	T	A	.	.	MAF_INRAE=20.886;MAF_USDA=6.25
NC_035079.1	54654341	.	T	A	.	.	MAF_INRAE=5.263
NC_035079.1	54654418	.	T	C	.	.	MAF_INRAE=32.911;MAF_USDA=6.25
NC_035079.1	54654431	.	A	G	.	.	MAF_INRAE=12.025;MAF_USDA=12.5
NC_035079.1	54654499	.	G	T	.	.	MAF_INRAE=43.671;MAF_USDA=33.333
NC_035079.1	54654545	.	A	G	.	.	MAF_INRAE=8.861
NC_035079.1	54654584	.	A	T	.	.	MAF_USDA=12.5
NC_035079.1	54654619	.	A	C	.	.	MAF_INRAE=16.456;MAF_USDA=33.333
NC_035079.1	54654689	.	G	A	.	.	MAF_INRAE=9.494
NC_035079.1	54654883	.	T	C	.	.	MAF_USDA=12.5
NC_035079.1	54654896	.	G	A	.	.	MAF_INRAE=10.127;MAF_USDA=5.882
NC_035079.1	54654905	.	T	A	.	.	MAF_INRAE=32.278;MAF_USDA=8.235
NC_035079.1	54654976	.	T	C	.	.	MAF_INRAE=32.911;MAF_USDA=8.824
NC_035079.1	54654977	.	A	T	.	.	MAF_INRAE=40.0;MAF_USDA=8.235
NC_035079.1	54654987	.	C	A	.	.	MAF_INRAE=5.833
NC_035079.1	54655004	.	C	T	.	.	MAF_INRAE=47.468;MAF_USDA=44.118
NC_035079.1	54655114	.	C	A	.	.	MAF_INRAE=39.241;MAF_USDA=42.353
NC_035079.1	54655125	.	G	A	.	.	MAF_INRAE=14.167;MAF_USDA=17.647
NC_035079.1	54655127	.	T	G	.	.	MAF_INRAE=15.19;MAF_USDA=22.951
NC_035079.1	54655202	.	A	C	.	.	MAF_INRAE=5.263;MAF_USDA=11.765
NC_035079.1	54655287	.	C	T	.	.	MAF_USDA=6.471
NC_035079.1	54655367	.	T	G	.	.	MAF_INRAE=32.278;MAF_USDA=42.353
NC_035079.1	54655386	.	G	T	.	.	MAF_USDA=4.118
NC_035079.1	54655546	.	A	G	.	.	MAF_INRAE=7.595;MAF_USDA=22.917
NC_035079.1	54655594	.	C	A	.	.	MAF_INRAE=14.167;MAF_USDA=9.412
NC_035079.1	54655609	.	C	A	.	.	MAF_USDA=9.412
NC_035079.1	54655640	.	G	C	.	.	MAF_USDA=14.583
NC_035079.1	54655641	.	T	C	.	.	MAF_USDA=14.583
NC_035079.1	54655649	.	G	T	.	.	MAF_USDA=12.5
NC_035079.1	54655650	.	A	T	.	.	MAF_USDA=14.583
NC_035079.1	54655651	.	A	C	.	.	MAF_USDA=14.583
NC_035079.1	54655656	.	G	A	.	.	MAF_USDA=14.583
NC_035079.1	54655657	.	G	C	.	.	MAF_USDA=10.417
NC_035079.1	54655674	.	A	C	.	.	MAF_USDA=4.918
NC_035079.1	54655742	.	G	C	.	.	MAF_USDA=2.353
NC_035079.1	54655849	.	A	C	.	.	MAF_USDA=11.176
NC_035079.1	54655854	.	C	T	.	.	MAF_INRAE=1.667;MAF_USDA=10.0
NC_035079.1	54655873	.	C	T	.	.	MAF_INRAE=5.263;MAF_USDA=1.639
NC_035079.1	54655874	.	C	T	.	.	MAF_INRAE=32.911;MAF_USDA=8.824
NC_035079.1	54655886	.	C	T	.	.	MAF_USDA=8.333
NC_035079.1	54655944	.	C	A	.	.	MAF_USDA=4.098
NC_035079.1	54655982	.	T	C	.	.	MAF_USDA=1.639
NC_035079.1	54655984	.	T	A	.	.	MAF_USDA=1.639
NC_035079.1	54656008	.	C	T	.	.	MAF_USDA=10.656
NC_035079.1	54656076	.	C	T	.	.	MAF_USDA=7.059
NC_035079.1	54656090	.	C	G	.	.	MAF_USDA=13.529
NC_035079.1	54656129	.	T	C	.	.	MAF_INRAE=32.278;MAF_USDA=26.471
NC_035079.1	54656210	.	T	C	.	.	MAF_USDA=1.639
NC_035079.1	54656225	.	T	G	.	.	MAF_USDA=4.918
NC_035079.1	54658012	.	G	T	.	.	MAF_INRAE=32.911;MAF_USDA=42.941
NC_035079.1	54658063	.	C	G	.	.	MAF_USDA=1.639
NC_035079.1	54658083	.	C	G	.	.	MAF_INRAE=26.316
NC_035079.1	54658193	.	A	C	.	.	MAF_USDA=5.294
NC_035079.1	54658194	.	T	G	.	.	MAF_USDA=6.471
NC_035079.1	54658211	.	A	G	.	.	MAF_INRAE=32.911;MAF_USDA=8.235
NC_035079.1	54658235	.	G	T	.	.	MAF_USDA=12.5
NC_035079.1	54658255	.	C	T	.	.	MAF_INRAE=7.595;MAF_USDA=11.176
NC_035079.1	54658345	.	G	A	.	.	MAF_INRAE=5.263;MAF_USDA=1.667
NC_035079.1	54658402	.	A	G	.	.	MAF_INRAE=31.646;MAF_USDA=28.824
NC_035079.1	54658407	.	A	G	.	.	MAF_INRAE=32.278;MAF_USDA=45.882
NC_035079.1	54658534	.	A	G	.	.	MAF_USDA=7.059
NC_035079.1	54658544	.	T	C	.	.	MAF_INRAE=8.861
NC_035079.1	54658591	.	A	G	.	.	MAF_INRAE=32.278;MAF_USDA=27.059
NC_035079.1	54658609	.	G	C	.	.	MAF_USDA=1.639
NC_035079.1	54658645	.	T	A	.	.	MAF_USDA=1.639
NC_035079.1	54658693	.	G	T	.	.	MAF_USDA=7.647
NC_035079.1	54658788	.	T	G	.	.	MAF_INRAE=32.278;MAF_USDA=43.529
NC_035079.1	54658804	.	C	T	.	.	MAF_USDA=14.118
NC_035079.1	54658818	.	T	C	.	.	MAF_INRAE=31.646;MAF_USDA=26.471
NC_035079.1	54658887	.	A	T	.	.	MAF_INRAE=5.263
NC_035079.1	54658964	.	C	A	.	.	MAF_USDA=7.059
NC_035079.1	54658966	.	T	C	.	.	MAF_USDA=7.059
NC_035079.1	54659088	.	G	C	.	.	MAF_INRAE=9.494
NC_035079.1	54659239	.	A	G	.	.	MAF_USDA=1.639
NC_035079.1	54659314	.	A	G	.	.	MAF_USDA=6.471
NC_035079.1	54659374	.	G	C	.	.	MAF_USDA=7.059
NC_035079.1	54659452	.	A	G	.	.	MAF_USDA=12.941
NC_035079.1	54659519	.	A	G	.	.	MAF_USDA=10.0
NC_035079.1	54659557	.	G	A	.	.	MAF_INRAE=31.646;MAF_USDA=8.824
NC_035079.1	54659566	.	A	G	.	.	MAF_USDA=12.5
NC_035079.1	54659570	.	C	T	.	.	MAF_USDA=4.098
NC_035079.1	54659624	.	A	G	.	.	MAF_INRAE=22.152;MAF_USDA=8.824
NC_035079.1	54659643	.	C	T	.	.	MAF_USDA=2.459
NC_035079.1	54659700	.	C	T	.	.	MAF_USDA=20.833
NC_035079.1	54659701	.	G	T	.	.	MAF_USDA=12.5
NC_035079.1	54659737	.	T	C	.	.	MAF_USDA=7.377
NC_035079.1	54659759	.	T	A	.	.	MAF_INRAE=32.911;MAF_USDA=11.176
NC_035079.1	54659760	.	A	T	.	.	MAF_INRAE=15.19;MAF_USDA=11.475
NC_035079.1	54659870	.	T	G	.	.	MAF_USDA=4.098
NC_035079.1	54659927	.	G	C	.	.	MAF_INRAE=31.646;MAF_USDA=27.647
NC_035079.1	54659945	.	G	A	.	.	MAF_INRAE=10.127;MAF_USDA=7.059
NC_035079.1	54659992	.	A	G	.	.	MAF_INRAE=32.278
NC_035079.1	54660033	.	G	T	.	.	MAF_USDA=2.459
NC_035079.1	54660202	.	G	C	.	.	MAF_USDA=4.167
NC_035079.1	54660267	.	A	T	.	.	MAF_USDA=2.459
NC_035079.1	54660285	.	C	T	.	.	MAF_USDA=7.647
NC_035079.1	54660347	.	G	A	.	.	MAF_INRAE=14.167;MAF_USDA=9.412
NC_035079.1	54660359	.	C	T	.	.	MAF_USDA=1.176
NC_035079.1	54660382	.	A	G	.	.	MAF_USDA=3.529
NC_035079.1	54660414	.	G	C	.	.	MAF_INRAE=26.316;MAF_USDA=7.377
NC_035079.1	54660427	.	G	A	.	.	MAF_USDA=12.5
NC_035079.1	54660512	.	G	C	.	.	MAF_USDA=13.529
NC_035079.1	54660560	.	A	T	.	.	MAF_USDA=19.412
NC_035079.1	54660643	.	G	A	.	.	MAF_INRAE=7.595;MAF_USDA=9.412
NC_035079.1	54660671	.	G	C	.	.	MAF_USDA=15.882
NC_035079.1	54660678	.	T	G	.	.	MAF_USDA=1.639
NC_035079.1	54660685	.	A	T	.	.	MAF_USDA=15.294
NC_035079.1	54660687	.	C	T	.	.	MAF_USDA=3.279
NC_035079.1	54660693	.	A	C	.	.	MAF_INRAE=15.0
NC_035079.1	54660855	.	G	A	.	.	MAF_USDA=4.098
NC_035079.1	54661106	.	G	A	.	.	MAF_USDA=5.882
NC_035079.1	54661114	.	G	A	.	.	MAF_INRAE=13.333;MAF_USDA=15.294
NC_035079.1	54661247	.	A	T	.	.	MAF_USDA=2.459
NC_035079.1	54661340	.	G	A	.	.	MAF_USDA=2.083
NC_035079.1	54661384	.	G	A	.	.	MAF_USDA=4.118
NC_035079.1	54661547	.	C	T	.	.	MAF_USDA=8.235
NC_035079.1	54661549	.	T	C	.	.	MAF_USDA=4.118
NC_035079.1	54661596	.	T	G	.	.	MAF_USDA=12.5
NC_035079.1	54661638	.	G	A	.	.	MAF_INRAE=5.263;MAF_USDA=1.639
NC_035079.1	54661645	.	A	T	.	.	MAF_USDA=14.118
NC_035079.1	54661689	.	A	G	.	.	MAF_INRAE=24.051;MAF_USDA=21.176
NC_035079.1	54661720	.	A	C	.	.	MAF_USDA=4.098
NC_035079.1	54661741	.	C	A	.	.	MAF_USDA=4.118
NC_035079.1	54661746	.	G	A	.	.	MAF_INRAE=32.911;MAF_USDA=8.824
NC_035079.1	54661797	.	C	T	.	.	MAF_USDA=1.639
NC_035079.1	54661981	.	G	A	.	.	MAF_USDA=3.529
NC_035079.1	54661997	.	C	A	.	.	MAF_INRAE=32.911;MAF_USDA=10.0
NC_035079.1	54662037	.	T	A	.	.	MAF_INRAE=13.333;MAF_USDA=6.557
NC_035079.1	54662038	.	A	T	.	.	MAF_USDA=10.0
NC_035079.1	54662040	.	A	C	.	.	MAF_USDA=16.471
NC_035079.1	54662255	.	T	G	.	.	MAF_USDA=13.095
NC_035079.1	54662352	.	A	C	.	.	MAF_INRAE=32.911;MAF_USDA=25.294
NC_035079.1	54662361	.	A	C	.	.	MAF_INRAE=14.167;MAF_USDA=15.294
NC_035079.1	54662378	.	C	A	.	.	MAF_INRAE=32.911;MAF_USDA=8.824
NC_035079.1	54662401	.	G	C	.	.	MAF_INRAE=8.861;MAF_USDA=4.098
NC_035079.1	54662439	.	C	T	.	.	MAF_USDA=8.197
NC_035079.1	54662441	.	T	A	.	.	MAF_USDA=4.098
NC_035079.1	54662543	.	G	T	.	.	MAF_INRAE=31.646;MAF_USDA=10.0
NC_035079.1	54662673	.	AC	AT	.	.	MAF_USDA=43.75
NC_035079.1	54662674	.	C	T	.	.	MAF_INRAE=42.405;MAF_USDA=47.541
NC_035079.1	54662680	.	G	T	.	.	MAF_USDA=2.083
NC_035079.1	54662769	.	G	C	.	.	MAF_INRAE=14.167;MAF_USDA=25.0
NC_035079.1	54662775	.	C	T	.	.	MAF_USDA=4.098
NC_035079.1	54662810	.	T	A	.	.	MAF_USDA=29.167
NC_035079.1	54662811	.	T	A	.	.	MAF_USDA=6.25
NC_035079.1	54662819	.	T	A	.	.	MAF_INRAE=38.608;MAF_USDA=10.417
NC_035079.1	54662853	.	T	A	.	.	MAF_INRAE=32.911;MAF_USDA=23.529
NC_035079.1	54662935	.	C	T	.	.	MAF_INRAE=5.833
NC_035079.1	54662962	.	T	G	.	.	MAF_INRAE=9.494;MAF_USDA=6.471
NC_035079.1	54663002	.	C	A	.	.	MAF_USDA=1.639
NC_035079.1	54663116	.	C	T	.	.	MAF_INRAE=32.911;MAF_USDA=23.529
NC_035079.1	54663130	.	A	C	.	.	MAF_USDA=4.098
NC_035079.1	54663327	.	A	T	.	.	MAF_INRAE=12.5;MAF_USDA=20.833
NC_035079.1	54663333	.	C	T	.	.	MAF_INRAE=33.544;MAF_USDA=8.333
NC_035079.1	54663352	.	C	T	.	.	MAF_USDA=2.459
NC_035079.1	54663395	.	T	A	.	.	MAF_USDA=1.639
NC_035079.1	54663414	.	G	A	.	.	MAF_INRAE=5.263;MAF_USDA=1.639
NC_035079.1	54663464	.	G	A	.	.	MAF_INRAE=6.962;MAF_USDA=11.176
NC_035079.1	54663534	.	G	A	.	.	MAF_USDA=1.176
NC_035079.1	54663580	.	G	T	.	.	MAF_INRAE=32.911;MAF_USDA=7.647
NC_035079.1	54663612	.	C	T	.	.	MAF_INRAE=32.911;MAF_USDA=21.765
NC_035079.1	54663623	.	T	A	.	.	MAF_INRAE=43.671;MAF_USDA=37.647
NC_035079.1	54663721	.	G	A	.	.	MAF_USDA=12.5
NC_035079.1	54663734	.	G	A	.	.	MAF_INRAE=26.316;MAF_USDA=10.656
NC_035079.1	54663780	.	A	G	.	.	MAF_INRAE=32.911;MAF_USDA=20.588
NC_035079.1	54663781	.	C	A	.	.	MAF_INRAE=40.0;MAF_USDA=21.176
NC_035079.1	54663814	.	A	G	.	.	MAF_INRAE=41.139;MAF_USDA=28.235
NC_035079.1	54663847	.	C	G	.	.	MAF_INRAE=15.19;MAF_USDA=21.765
NC_035079.1	54663957	.	G	A	.	.	MAF_USDA=1.765
NC_035079.1	54663958	.	C	A	.	.	MAF_INRAE=40.506;MAF_USDA=27.059
NC_035079.1	54664088	.	G	A	.	.	MAF_INRAE=7.595;MAF_USDA=12.941
NC_035079.1	54664178	.	A	C	.	.	MAF_USDA=2.459
NC_035079.1	54664203	.	C	T	.	.	MAF_USDA=2.941
NC_035079.1	54664297	.	T	A	.	.	MAF_USDA=1.639
NC_035079.1	54664340	.	T	G	.	.	MAF_INRAE=15.823;MAF_USDA=27.083
NC_035079.1	54664372	.	T	C	.	.	MAF_INRAE=8.861;MAF_USDA=3.279
NC_035079.1	54664381	.	A	C	.	.	MAF_INRAE=39.873;MAF_USDA=32.941
NC_035079.1	54664425	.	C	T	.	.	MAF_USDA=1.765
NC_035079.1	54664435	.	G	A	.	.	MAF_USDA=1.639
NC_035079.1	54664526	.	A	C	.	.	MAF_INRAE=15.823;MAF_USDA=27.647
NC_035079.1	54664611	.	C	A	.	.	MAF_INRAE=31.646;MAF_USDA=20.0
NC_035079.1	54664666	.	C	G	.	.	MAF_INRAE=31.646;MAF_USDA=8.235
NC_035079.1	54664749	.	A	G	.	.	MAF_INRAE=7.595;MAF_USDA=9.412
NC_035079.1	54664791	.	C	T	.	.	MAF_USDA=7.5
NC_035079.1	54664848	.	A	T	.	.	MAF_INRAE=26.316;MAF_USDA=7.377
NC_035079.1	54664887	.	G	A	.	.	MAF_INRAE=5.263;MAF_USDA=2.459
NC_035079.1	54664888	.	G	A	.	.	MAF_USDA=4.918
NC_035079.1	54664975	.	C	G	.	.	MAF_USDA=4.098
NC_035079.1	54664980	.	C	T	.	.	MAF_USDA=8.197
NC_035079.1	54665014	.	A	G	.	.	MAF_INRAE=36.709;MAF_USDA=44.706
NC_035079.1	54665112	.	G	A	.	.	MAF_USDA=7.377
NC_035079.1	54665171	.	A	T	.	.	MAF_INRAE=25.949;MAF_USDA=36.471
NC_035079.1	54665187	.	C	T	.	.	MAF_INRAE=12.025
NC_035079.1	54665272	.	T	A	.	.	MAF_INRAE=18.354;MAF_USDA=31.765
NC_035079.1	54665287	.	G	A	.	.	MAF_INRAE=9.494;MAF_USDA=1.639
NC_035079.1	54665334	.	C	T	.	.	MAF_INRAE=38.608;MAF_USDA=27.647
NC_035079.1	54665378	.	G	T	.	.	MAF_INRAE=38.608;MAF_USDA=30.588
NC_035079.1	54665428	.	C	T	.	.	MAF_INRAE=10.759;MAF_USDA=11.176
NC_035079.1	54665433	.	G	A	.	.	MAF_USDA=6.557
NC_035079.1	54665458	.	T	G	.	.	MAF_INRAE=49.367;MAF_USDA=22.941
NC_035079.1	54665473	.	C	T	.	.	MAF_INRAE=5.263;MAF_USDA=12.353
NC_035079.1	54665534	.	G	A	.	.	MAF_USDA=6.557
NC_035079.1	54665639	.	T	G	.	.	MAF_USDA=8.197
NC_035079.1	54665652	.	T	G	.	.	MAF_INRAE=36.709;MAF_USDA=37.059
NC_035079.1	54665674	.	G	T	.	.	MAF_USDA=6.471
NC_035079.1	54665696	.	TGCT	TGCC	.	.	MAF_USDA=27.083
NC_035079.1	54665699	.	T	C	.	.	MAF_INRAE=22.785
NC_035079.1	54665714	.	C	A	.	.	MAF_INRAE=50.0;MAF_USDA=21.176
NC_035079.1	54665791	.	G	A	.	.	MAF_USDA=2.459
NC_035079.1	54665822	.	A	T	.	.	MAF_INRAE=10.127;MAF_USDA=14.118
NC_035079.1	54665879	.	C	T	.	.	MAF_USDA=4.098
NC_035079.1	54665887	.	G	A	.	.	MAF_INRAE=12.025;MAF_USDA=3.279
NC_035079.1	54665901	.	G	A	.	.	MAF_INRAE=5.833
NC_035079.1	54665911	.	T	A	.	.	MAF_INRAE=40.506;MAF_USDA=38.824
NC_035079.1	54665924	.	A	T	.	.	MAF_INRAE=5.263
NC_035079.1	54665933	.	A	G	.	.	MAF_INRAE=36.709;MAF_USDA=31.765
NC_035079.1	54665969	.	T	C	.	.	MAF_INRAE=5.263
NC_035079.1	54665977	.	A	T	.	.	MAF_INRAE=40.506;MAF_USDA=45.833
NC_035079.1	54665979	.	A	G	.	.	MAF_INRAE=46.667;MAF_USDA=45.833
NC_035079.1	54665986	.	G	T	.	.	MAF_INRAE=32.278;MAF_USDA=6.25
NC_035079.1	54666002	.	T	C	.	.	MAF_INRAE=36.709;MAF_USDA=18.75
NC_035079.1	54666022	.	G	A	.	.	MAF_INRAE=21.053;MAF_USDA=40.0
NC_035079.1	54666049	.	T	A	.	.	MAF_INRAE=31.579
NC_035079.1	54666054	.	T	G	.	.	MAF_INRAE=5.263
NC_035079.1	54666099	.	A	G	.	.	MAF_INRAE=10.127;MAF_USDA=6.471
NC_035079.1	54666137	.	T	G	.	.	MAF_INRAE=40.506;MAF_USDA=38.824
NC_035079.1	54666332	.	C	T	.	.	MAF_USDA=1.639
NC_035079.1	54666453	.	A	T	.	.	MAF_INRAE=14.167;MAF_USDA=9.412
NC_035079.1	54666463	.	C	T	.	.	MAF_INRAE=14.167;MAF_USDA=9.412
NC_035079.1	54666488	.	C	T	.	.	MAF_INRAE=31.646;MAF_USDA=8.824
NC_035079.1	54666527	.	C	A	.	.	MAF_INRAE=14.167;MAF_USDA=9.412
NC_035079.1	54666591	.	C	A	.	.	MAF_USDA=6.557
NC_035079.1	54666708	.	A	C	.	.	MAF_USDA=1.639
NC_035079.1	54666779	.	A	C	.	.	MAF_INRAE=42.405;MAF_USDA=42.941
NC_035079.1	54666822	.	G	A	.	.	MAF_USDA=1.639
NC_035079.1	54666866	.	C	T	.	.	MAF_USDA=4.918
NC_035079.1	54666890	.	A	T	.	.	MAF_USDA=10.588
NC_035079.1	54666952	.	C	G	.	.	MAF_INRAE=10.127;MAF_USDA=5.882
NC_035079.1	54666993	.	G	A	.	.	MAF_USDA=9.412
NC_035079.1	54666996	.	C	T	.	.	MAF_INRAE=17.722;MAF_USDA=33.529
NC_035079.1	54667091	.	C	T	.	.	MAF_USDA=2.459
NC_035079.1	54667120	.	C	T	.	.	MAF_USDA=6.557
NC_035079.1	54667125	.	A	G	.	.	MAF_USDA=4.918
NC_035079.1	54667181	.	T	C	.	.	MAF_INRAE=17.722;MAF_USDA=4.918
NC_035079.1	54667347	.	T	A	.	.	MAF_USDA=1.639
NC_035079.1	54667364	.	G	T	.	.	MAF_USDA=5.294
NC_035079.1	54667560	.	A	G	.	.	MAF_INRAE=40.506;MAF_USDA=21.765
NC_035079.1	54667588	.	T	C	.	.	MAF_INRAE=40.506;MAF_USDA=21.176
NC_035079.1	54667618	.	C	A	.	.	MAF_INRAE=5.263
NC_035079.1	54667635	.	T	A	.	.	MAF_INRAE=5.263
NC_035079.1	54667644	.	T	G	.	.	MAF_USDA=8.197
NC_035079.1	54667736	.	G	A	.	.	MAF_INRAE=13.924;MAF_USDA=45.882
NC_035079.1	54667743	.	T	C	.	.	MAF_INRAE=26.582;MAF_USDA=31.765
NC_035079.1	54667769	.	C	T	.	.	MAF_USDA=2.459
NC_035079.1	54667875	.	C	T	.	.	MAF_USDA=1.639
NC_035079.1	54667892	.	T	A	.	.	MAF_USDA=6.557
NC_035079.1	54667924	.	T	C	.	.	MAF_USDA=3.279
NC_035079.1	54667969	.	C	T	.	.	MAF_USDA=4.098
NC_035079.1	54667997	.	T	A	.	.	MAF_USDA=3.279
NC_035079.1	54668028	.	T	C	.	.	MAF_INRAE=32.911;MAF_USDA=9.412
NC_035079.1	54668039	.	C	A	.	.	MAF_USDA=1.639
NC_035079.1	54668066	.	T	C	.	.	MAF_INRAE=14.167
NC_035079.1	54668098	.	G	A	.	.	MAF_USDA=7.377
NC_035079.1	54668159	.	C	G	.	.	MAF_USDA=8.197
NC_035079.1	54668353	.	G	A	.	.	MAF_USDA=6.667
NC_035079.1	54668426	.	T	C	.	.	MAF_USDA=3.279
NC_035079.1	54668446	.	C	T	.	.	MAF_USDA=8.197
NC_035079.1	54668473	.	C	T	.	.	MAF_USDA=37.5
NC_035079.1	54668501	.	T	C	.	.	MAF_USDA=8.197
NC_035079.1	54668551	.	C	A	.	.	MAF_USDA=2.459
NC_035079.1	54668593	.	G	T	.	.	MAF_USDA=7.377
NC_035079.1	54668617	.	G	A	.	.	MAF_USDA=1.639
NC_035079.1	54668636	.	C	T	.	.	MAF_USDA=1.639
NC_035079.1	54668639	.	T	C	.	.	MAF_INRAE=31.646;MAF_USDA=21.765
NC_035079.1	54668645	.	G	A	.	.	MAF_INRAE=31.646;MAF_USDA=9.412
NC_035079.1	54668647	.	C	T	.	.	MAF_USDA=8.197
NC_035079.1	54668712	.	C	T	.	.	MAF_USDA=5.294
NC_035079.1	54668793	.	C	T	.	.	MAF_USDA=2.459
NC_035079.1	54668873	.	C	T	.	.	MAF_INRAE=32.278;MAF_USDA=8.824
NC_035079.1	54668926	.	A	C	.	.	MAF_INRAE=32.911;MAF_USDA=9.412
NC_035079.1	54668953	.	G	T	.	.	MAF_INRAE=32.911;MAF_USDA=8.824
NC_035079.1	54668979	.	T	G	.	.	MAF_INRAE=40.0;MAF_USDA=6.25
NC_035079.1	54668984	.	A	C	.	.	MAF_INRAE=40.0;MAF_USDA=6.25
NC_035079.1	54669190	.	C	T	.	.	MAF_USDA=2.459
NC_035079.1	54669280	.	T	A	.	.	MAF_INRAE=26.316;MAF_USDA=19.412
NC_035079.1	54669281	.	C	G	.	.	MAF_USDA=19.412
NC_035079.1	54669353	.	G	T	.	.	MAF_INRAE=18.354;MAF_USDA=48.824
NC_035079.1	54669445	.	C	A	.	.	MAF_INRAE=5.263
NC_035079.1	54669688	.	T	G	.	.	MAF_USDA=7.377
NC_035079.1	54669738	.	A	G	.	.	MAF_INRAE=6.329;MAF_USDA=10.588
NC_035079.1	54669740	.	C	G	.	.	MAF_INRAE=14.167;MAF_USDA=11.176
NC_035079.1	54669830	.	T	G	.	.	MAF_INRAE=48.734;MAF_USDA=16.471
NC_035079.1	54669900	.	C	A	.	.	MAF_INRAE=11.392;MAF_USDA=6.471
NC_035079.1	54669901	.	C	T	.	.	MAF_USDA=4.098
NC_035079.1	54669992	.	T	C	.	.	MAF_INRAE=5.696;MAF_USDA=15.294
NC_035079.1	54670056	.	G	A	.	.	MAF_INRAE=48.734;MAF_USDA=43.529
NC_035079.1	54670081	.	A	T	.	.	MAF_INRAE=48.734;MAF_USDA=45.294
NC_035079.1	54670161	.	G	C	.	.	MAF_USDA=4.098
NC_035079.1	54670202	.	C	A	.	.	MAF_USDA=1.639
NC_035079.1	54670298	.	G	T	.	.	MAF_USDA=7.647
NC_035079.1	54670307	.	G	T	.	.	MAF_INRAE=1.667;MAF_USDA=8.235
NC_035079.1	54670404	.	A	C	.	.	MAF_INRAE=1.667
NC_035079.1	54670458	.	A	C	.	.	MAF_USDA=15.574
NC_035079.1	54670485	.	C	T	.	.	MAF_USDA=23.529
NC_035079.1	54670518	.	G	T	.	.	MAF_USDA=5.738
NC_035079.1	54670532	.	C	T	.	.	MAF_USDA=8.824
NC_035079.1	54670553	.	C	T	.	.	MAF_USDA=12.353
NC_035079.1	54670724	.	C	G	.	.	MAF_USDA=7.059
NC_035079.1	54670859	.	A	C	.	.	MAF_INRAE=32.911
NC_035079.1	54670878	.	A	G	.	.	MAF_INRAE=5.263;MAF_USDA=9.836
NC_035079.1	54670892	.	A	T	.	.	MAF_INRAE=5.263
NC_035079.1	54670945	.	G	C	.	.	MAF_INRAE=9.494
NC_035079.1	54670969	.	C	T	.	.	MAF_USDA=14.118
NC_035079.1	54671037	.	T	A	.	.	MAF_INRAE=6.667
NC_035079.1	54671224	.	C	T	.	.	MAF_USDA=7.377
NC_035079.1	54671245	.	A	T	.	.	MAF_INRAE=30.833;MAF_USDA=2.083
NC_035079.1	54671316	.	G	A	.	.	MAF_USDA=7.377
NC_035079.1	54671414	.	C	A	.	.	MAF_USDA=4.098
NC_035079.1	54671428	.	G	C	.	.	MAF_USDA=1.639
NC_035079.1	54671437	.	C	T	.	.	MAF_USDA=1.639
NC_035079.1	54671473	.	G	A	.	.	MAF_INRAE=26.316;MAF_USDA=4.918
NC_035079.1	54671474	.	T	G	.	.	MAF_USDA=2.459
NC_035079.1	54671667	.	C	T	.	.	MAF_INRAE=45.57;MAF_USDA=26.471
NC_035079.1	54671686	.	C	T	.	.	MAF_INRAE=50.0;MAF_USDA=41.176
NC_035079.1	54671729	.	C	T	.	.	MAF_USDA=1.639
NC_035079.1	54671743	.	G	T	.	.	MAF_INRAE=22.785;MAF_USDA=23.529
NC_035079.1	54671762	.	T	A	.	.	MAF_INRAE=44.937;MAF_USDA=27.059
NC_035079.1	54671768	.	A	G	.	.	MAF_INRAE=18.354;MAF_USDA=3.279
NC_035079.1	54671908	.	C	T	.	.	MAF_INRAE=16.456;MAF_USDA=24.118
NC_035079.1	54671947	.	C	T	.	.	MAF_INRAE=5.263;MAF_USDA=3.279
NC_035079.1	54671965	.	G	A	.	.	MAF_USDA=5.294
NC_035079.1	54672098	.	C	T	.	.	MAF_USDA=5.294
NC_035079.1	54672115	.	G	T	.	.	MAF_USDA=1.639
NC_035079.1	54672225	.	C	T	.	.	MAF_USDA=6.557
NC_035079.1	54672317	.	G	A	.	.	MAF_USDA=12.941
NC_035079.1	54672427	.	A	G	.	.	MAF_USDA=1.639
NC_035079.1	54672534	.	A	G	.	.	MAF_INRAE=43.671;MAF_USDA=37.059
NC_035079.1	54672617	.	T	C	.	.	MAF_USDA=14.754
NC_035079.1	54672634	.	A	C	.	.	MAF_USDA=5.738
NC_035079.1	54672662	.	A	T	.	.	MAF_INRAE=22.785;MAF_USDA=47.917
NC_035079.1	54672687	.	G	C	.	.	MAF_INRAE=20.253;MAF_USDA=38.235
NC_035079.1	54672699	.	C	T	.	.	MAF_INRAE=12.025;MAF_USDA=12.941
NC_035079.1	54672711	.	G	T	.	.	MAF_INRAE=5.263
NC_035079.1	54672732	.	A	G	.	.	MAF_INRAE=18.354;MAF_USDA=14.583
NC_035079.1	54672782	.	G	C	.	.	MAF_INRAE=32.278;MAF_USDA=8.824
NC_035079.1	54672901	.	C	T	.	.	MAF_INRAE=26.316;MAF_USDA=4.098
NC_035079.1	54672974	.	A	G	.	.	MAF_USDA=4.098
NC_035079.1	54673155	.	C	A	.	.	MAF_USDA=7.377
NC_035079.1	54673156	.	T	C	.	.	MAF_INRAE=44.304;MAF_USDA=28.824
NC_035079.1	54673218	.	T	A	.	.	MAF_INRAE=26.316;MAF_USDA=4.918
NC_035079.1	54673234	.	C	T	.	.	MAF_USDA=3.279
NC_035079.1	54673245	.	T	A	.	.	MAF_INRAE=5.263;MAF_USDA=5.738
NC_035079.1	54673295	.	C	T	.	.	MAF_INRAE=5.263;MAF_USDA=4.098
NC_035079.1	54673395	.	C	A	.	.	MAF_INRAE=26.316;MAF_USDA=4.098
NC_035079.1	54673423	.	C	T	.	.	MAF_USDA=2.459
NC_035079.1	54673442	.	A	T	.	.	MAF_INRAE=5.263;MAF_USDA=4.167
NC_035079.1	54673492	.	A	T	.	.	MAF_INRAE=5.833;MAF_USDA=22.917
NC_035079.1	54673497	.	G	T	.	.	MAF_INRAE=49.167;MAF_USDA=27.711
NC_035079.1	54673510	.	G	A	.	.	MAF_INRAE=13.291;MAF_USDA=24.706
NC_035079.1	54673594	.	G	A	.	.	MAF_USDA=1.639
NC_035079.1	54673646	.	G	A	.	.	MAF_INRAE=13.291;MAF_USDA=22.941
NC_035079.1	54673653	.	C	A	.	.	MAF_USDA=1.176
NC_035079.1	54673675	.	G	T	.	.	MAF_INRAE=17.722;MAF_USDA=8.824
NC_035079.1	54673701	.	C	T	.	.	MAF_USDA=1.639
NC_035079.1	54673828	.	A	C	.	.	MAF_INRAE=12.025;MAF_USDA=12.941
NC_035079.1	54673832	.	T	A	.	.	MAF_INRAE=5.833;MAF_USDA=12.941
NC_035079.1	54673907	.	C	G	.	.	MAF_INRAE=13.291;MAF_USDA=27.647
NC_035079.1	54673920	.	C	T	.	.	MAF_INRAE=13.291;MAF_USDA=24.118
NC_035079.1	54673972	.	G	T	.	.	MAF_INRAE=5.833;MAF_USDA=3.529
NC_035079.1	54673984	.	A	T	.	.	MAF_USDA=2.586
NC_035079.1	54674010	.	A	G	.	.	MAF_INRAE=13.291;MAF_USDA=22.353
NC_035079.1	54674027	.	G	T	.	.	MAF_USDA=2.353
NC_035079.1	54674034	.	C	T	.	.	MAF_INRAE=5.263
NC_035079.1	54674097	.	C	T	.	.	MAF_INRAE=5.063;MAF_USDA=8.824
NC_035079.1	54674130	.	C	T	.	.	MAF_INRAE=7.5;MAF_USDA=6.471
NC_035079.1	54674167	.	G	A	.	.	MAF_INRAE=13.291;MAF_USDA=21.765
NC_035079.1	54674246	.	C	T	.	.	MAF_INRAE=17.089;MAF_USDA=10.241
NC_035079.1	54674252	.	T	G	.	.	MAF_USDA=1.667
NC_035079.1	54674253	.	T	A	.	.	MAF_USDA=1.667
NC_035079.1	54674256	.	T	A	.	.	MAF_USDA=7.5
NC_035079.1	54674258	.	A	C	.	.	MAF_USDA=7.5
NC_035079.1	54674340	.	A	G	.	.	MAF_USDA=1.639
NC_035079.1	54674355	.	A	G	.	.	MAF_INRAE=15.19;MAF_USDA=29.412
NC_035079.1	54674405	.	C	A	.	.	MAF_USDA=1.639
NC_035079.1	54674406	.	T	G	.	.	MAF_INRAE=5.263;MAF_USDA=4.706
NC_035079.1	54674552	.	C	T	.	.	MAF_INRAE=36.709;MAF_USDA=20.588
NC_035079.1	54674649	.	T	G	.	.	MAF_USDA=6.557
NC_035079.1	54674711	.	T	G	.	.	MAF_USDA=1.639
NC_035079.1	54674737	.	A	G	.	.	MAF_USDA=2.459
NC_035079.1	54674754	.	C	T	.	.	MAF_INRAE=10.127;MAF_USDA=7.059
NC_035079.1	54674851	.	T	G	.	.	MAF_INRAE=37.342;MAF_USDA=46.471
NC_035079.1	54675651	.	C	T	.	.	MAF_INRAE=18.354;MAF_USDA=25.294
NC_035079.1	54675747	.	C	T	.	.	MAF_USDA=5.738
NC_035079.1	54675760	.	C	T	.	.	MAF_INRAE=46.835;MAF_USDA=40.588
NC_035079.1	54675798	.	C	T	.	.	MAF_INRAE=5.263;MAF_USDA=2.459
NC_035079.1	54675839	.	A	G	.	.	MAF_INRAE=11.392;MAF_USDA=4.918
NC_035079.1	54675844	.	G	A	.	.	MAF_USDA=10.656
NC_035079.1	54675943	.	C	A	.	.	MAF_USDA=3.279
NC_035079.1	54675966	.	C	T	.	.	MAF_USDA=7.059
NC_035079.1	54676046	.	T	C	.	.	MAF_USDA=4.167
NC_035079.1	54676048	.	A	C	.	.	MAF_USDA=4.167
NC_035079.1	54676050	.	T	G	.	.	MAF_USDA=2.083
NC_035079.1	54676053	.	T	A	.	.	MAF_USDA=4.167
NC_035079.1	54676056	.	C	A	.	.	MAF_USDA=4.167
NC_035079.1	54676058	.	G	T	.	.	MAF_USDA=4.167
NC_035079.1	54676060	.	G	C	.	.	MAF_USDA=4.167
NC_035079.1	54676146	.	T	A	.	.	MAF_INRAE=6.962;MAF_USDA=7.059
NC_035079.1	54676176	.	A	T	.	.	MAF_USDA=2.459
NC_035079.1	54676262	.	C	T	.	.	MAF_INRAE=25.316;MAF_USDA=8.824
NC_035079.1	54676273	.	C	T	.	.	MAF_INRAE=27.215;MAF_USDA=7.377
NC_035079.1	54676311	.	C	T	.	.	MAF_INRAE=6.962;MAF_USDA=8.824
NC_035079.1	54676313	.	C	T	.	.	MAF_USDA=2.459
NC_035079.1	54676322	.	T	A	.	.	MAF_INRAE=5.263;MAF_USDA=9.016
NC_035079.1	54676337	.	C	T	.	.	MAF_INRAE=5.263;MAF_USDA=8.197
NC_035079.1	54676376	.	T	C	.	.	MAF_INRAE=12.025;MAF_USDA=10.588
NC_035079.1	54676421	.	T	A	.	.	MAF_INRAE=11.392;MAF_USDA=47.059
NC_035079.1	54676455	.	T	A	.	.	MAF_USDA=1.765
NC_035079.1	54676485	.	G	T	.	.	MAF_INRAE=6.962;MAF_USDA=13.69
NC_035079.1	54676489	.	G	T	.	.	MAF_INRAE=13.333;MAF_USDA=9.524
NC_035079.1	54676494	.	G	T	.	.	MAF_USDA=5.738
NC_035079.1	54676532	.	C	T	.	.	MAF_INRAE=5.263;MAF_USDA=9.836
NC_035079.1	54676535	.	T	C	.	.	MAF_USDA=9.836
NC_035079.1	54676585	.	G	A	.	.	MAF_INRAE=27.215;MAF_USDA=8.197
NC_035079.1	54676586	.	G	A	.	.	MAF_USDA=5.738
NC_035079.1	54676590	.	C	T	.	.	MAF_USDA=5.738
NC_035079.1	54676595	.	C	A	.	.	MAF_INRAE=27.215;MAF_USDA=29.412
NC_035079.1	54676596	.	A	C	.	.	MAF_INRAE=15.833
NC_035079.1	54676678	.	C	T	.	.	MAF_USDA=5.738
NC_035079.1	54676698	.	G	A	.	.	MAF_INRAE=12.025;MAF_USDA=4.098
NC_035079.1	54676704	.	G	A	.	.	MAF_INRAE=6.962;MAF_USDA=29.412
NC_035079.1	54676718	.	T	G	.	.	MAF_INRAE=5.263;MAF_USDA=16.393
NC_035079.1	54676754	.	C	T	.	.	MAF_USDA=1.639
NC_035079.1	54676757	.	T	A	.	.	MAF_INRAE=13.924;MAF_USDA=21.765
NC_035079.1	54676775	.	A	C	.	.	MAF_INRAE=46.835;MAF_USDA=38.824
NC_035079.1	54676813	.	G	A	.	.	MAF_USDA=1.639
NC_035079.1	54676921	.	T	A	.	.	MAF_USDA=5.294
NC_035079.1	54677033	.	C	T	.	.	MAF_USDA=1.639
NC_035079.1	54677039	.	A	T	.	.	MAF_USDA=7.377
NC_035079.1	54677040	.	G	A	.	.	MAF_INRAE=12.025;MAF_USDA=10.0
NC_035079.1	54677069	.	C	T	.	.	MAF_INRAE=6.962;MAF_USDA=7.059
NC_035079.1	54677154	.	G	A	.	.	MAF_INRAE=23.418;MAF_USDA=22.353
NC_035079.1	54677237	.	C	G	.	.	MAF_INRAE=31.013;MAF_USDA=9.016
NC_035079.1	54677238	.	T	A	.	.	MAF_USDA=14.583
NC_035079.1	54677285	.	T	C	.	.	MAF_USDA=14.583
NC_035079.1	54677298	.	C	T	.	.	MAF_USDA=8.333
NC_035079.1	54677525	.	G	A	.	.	MAF_USDA=2.353
NC_035079.1	54677633	.	T	A	.	.	MAF_INRAE=12.025;MAF_USDA=5.882
NC_035079.1	54677652	.	G	A	.	.	MAF_INRAE=25.949;MAF_USDA=32.941
NC_035079.1	54677673	.	C	A	.	.	MAF_USDA=1.639
NC_035079.1	54677711	.	C	T	.	.	MAF_INRAE=12.025;MAF_USDA=4.098
NC_035079.1	54677847	.	G	T	.	.	MAF_INRAE=12.025;MAF_USDA=9.412
NC_035079.1	54677878	.	T	C	.	.	MAF_INRAE=12.025;MAF_USDA=4.098
NC_035079.1	54677881	.	T	G	.	.	MAF_USDA=4.706
NC_035079.1	54677893	.	G	T	.	.	MAF_INRAE=12.025;MAF_USDA=4.167
NC_035079.1	54677944	.	C	A	.	.	MAF_USDA=2.459
NC_035079.1	54677954	.	G	T	.	.	MAF_USDA=2.941
NC_035079.1	54677982	.	C	T	.	.	MAF_INRAE=11.392;MAF_USDA=5.738
NC_035079.1	54678046	.	A	T	.	.	MAF_USDA=2.941
NC_035079.1	54678057	.	G	T	.	.	MAF_INRAE=13.291;MAF_USDA=21.765
NC_035079.1	54678239	.	G	T	.	.	MAF_INRAE=2.532
NC_035079.1	54678242	.	T	A	.	.	MAF_INRAE=13.924;MAF_USDA=21.176
NC_035079.1	54678307	.	C	T	.	.	MAF_USDA=1.639
NC_035079.1	54678400	.	G	A	.	.	MAF_USDA=1.639
NC_035079.1	54678533	.	A	G	.	.	MAF_INRAE=25.949;MAF_USDA=34.706
NC_035079.1	54678804	.	A	G	.	.	MAF_INRAE=25.949;MAF_USDA=27.647
NC_035079.1	54678839	.	A	G	.	.	MAF_INRAE=8.861;MAF_USDA=17.059
NC_035079.1	54678897	.	T	G	.	.	MAF_INRAE=13.924;MAF_USDA=25.294
NC_035079.1	54678930	.	T	G	.	.	MAF_INRAE=27.215;MAF_USDA=34.706
NC_035079.1	54678974	.	G	T	.	.	MAF_INRAE=24.684;MAF_USDA=28.235
NC_035079.1	54679053	.	A	C	.	.	MAF_USDA=7.377
NC_035079.1	54679076	.	A	G	.	.	MAF_USDA=3.279
NC_035079.1	54679077	.	C	T	.	.	MAF_INRAE=15.0;MAF_USDA=8.824
NC_035079.1	54679111	.	G	T	.	.	MAF_USDA=3.279
NC_035079.1	54679184	.	A	G	.	.	MAF_INRAE=26.582;MAF_USDA=28.235
NC_035079.1	54679190	.	C	A	.	.	MAF_USDA=7.377
NC_035079.1	54679199	.	G	A	.	.	MAF_INRAE=12.025;MAF_USDA=4.098
NC_035079.1	54679210	.	G	T	.	.	MAF_INRAE=12.025;MAF_USDA=4.098
NC_035079.1	54679221	.	C	T	.	.	MAF_INRAE=6.962;MAF_USDA=7.059
NC_035079.1	54679222	.	C	T	.	.	MAF_USDA=1.639
NC_035079.1	54679250	.	C	T	.	.	MAF_USDA=2.941
NC_035079.1	54679311	.	A	G	.	.	MAF_INRAE=6.667
NC_035079.1	54679356	.	C	A	.	.	MAF_INRAE=6.962;MAF_USDA=9.412
NC_035079.1	54679375	.	G	T	.	.	MAF_USDA=1.639
NC_035079.1	54679396	.	T	G	.	.	MAF_INRAE=25.949;MAF_USDA=28.235
NC_035079.1	54679399	.	A	C	.	.	MAF_INRAE=27.5;MAF_USDA=28.235
NC_035079.1	54679419	.	A	T	.	.	MAF_INRAE=12.025
NC_035079.1	54679575	.	T	A	.	.	MAF_INRAE=12.025;MAF_USDA=4.098
NC_035079.1	54679581	.	T	C	.	.	MAF_USDA=2.459
NC_035079.1	54679600	.	G	A	.	.	MAF_INRAE=15.0;MAF_USDA=8.824
NC_035079.1	54679621	.	C	T	.	.	MAF_INRAE=10.127;MAF_USDA=7.059
NC_035079.1	54679668	.	A	G	.	.	MAF_INRAE=5.263;MAF_USDA=10.656
NC_035079.1	54679710	.	G	T	.	.	MAF_INRAE=12.025;MAF_USDA=4.098
NC_035079.1	54679718	.	A	T	.	.	MAF_USDA=7.377
NC_035079.1	54679766	.	C	A	.	.	MAF_USDA=2.459
NC_035079.1	54679789	.	G	T	.	.	MAF_INRAE=12.5;MAF_USDA=3.279
NC_035079.1	54679919	.	C	T	.	.	MAF_INRAE=5.0
NC_035079.1	54679944	.	T	C	.	.	MAF_INRAE=5.263;MAF_USDA=10.656
NC_035079.1	54680003	.	T	G	.	.	MAF_INRAE=12.025;MAF_USDA=4.098
NC_035079.1	54680004	.	T	A	.	.	MAF_INRAE=12.5;MAF_USDA=4.098
NC_035079.1	54680025	.	A	T	.	.	MAF_USDA=2.459
NC_035079.1	54680094	.	G	T	.	.	MAF_INRAE=27.215;MAF_USDA=10.0
NC_035079.1	54680136	.	A	G	.	.	MAF_INRAE=25.316;MAF_USDA=27.869
NC_035079.1	54680145	.	T	G	.	.	MAF_INRAE=6.962;MAF_USDA=5.738
NC_035079.1	54680147	.	C	A	.	.	MAF_USDA=9.016
NC_035079.1	54680270	.	G	C	.	.	MAF_USDA=1.639
NC_035079.1	54680297	.	C	A	.	.	MAF_INRAE=40.506;MAF_USDA=24.706
NC_035079.1	54680307	.	G	A	.	.	MAF_INRAE=12.025;MAF_USDA=3.279
NC_035079.1	54680373	.	T	A	.	.	MAF_USDA=3.529
NC_035079.1	54680393	.	G	A	.	.	MAF_INRAE=14.557;MAF_USDA=23.529
NC_035079.1	54680456	.	T	G	.	.	MAF_INRAE=6.667;MAF_USDA=5.0
NC_035079.1	54680457	.	G	T	.	.	MAF_INRAE=14.557;MAF_USDA=17.857
NC_035079.1	54680459	.	A	G	.	.	MAF_INRAE=12.025;MAF_USDA=4.167
NC_035079.1	54680486	.	G	T	.	.	MAF_INRAE=6.962
NC_035079.1	54680511	.	T	C	.	.	MAF_USDA=4.237
NC_035079.1	54680608	.	G	A	.	.	MAF_USDA=2.459
NC_035079.1	54680626	.	C	T	.	.	MAF_USDA=3.279
NC_035079.1	54680671	.	TCATG	TCATA	.	.	MAF_USDA=29.167
NC_035079.1	54680893	.	C	T	.	.	MAF_INRAE=8.861;MAF_USDA=16.471
NC_035079.1	54680920	.	T	G	.	.	MAF_USDA=1.639
NC_035079.1	54680941	.	G	A	.	.	MAF_USDA=10.0
NC_035079.1	54680963	.	T	G	.	.	MAF_USDA=1.639
NC_035079.1	54680969	.	A	G	.	.	MAF_INRAE=5.833
NC_035079.1	54680971	.	G	A	.	.	MAF_INRAE=12.025;MAF_USDA=4.918
NC_035079.1	54680972	.	T	C	.	.	MAF_USDA=1.639
NC_035079.1	54680993	.	G	A	.	.	MAF_USDA=1.639
NC_035079.1	54681002	.	C	A	.	.	MAF_INRAE=26.582;MAF_USDA=34.706
NC_035079.1	54681059	.	G	C	.	.	MAF_INRAE=15.0;MAF_USDA=27.059
NC_035079.1	54681072	.	A	G	.	.	MAF_INRAE=13.924;MAF_USDA=22.941
NC_035079.1	54681132	.	A	C	.	.	MAF_INRAE=27.215;MAF_USDA=6.557
NC_035079.1	54681135	.	A	G	.	.	MAF_INRAE=21.519;MAF_USDA=23.529
NC_035079.1	54681146	.	A	T	.	.	MAF_USDA=3.279
NC_035079.1	54681158	.	G	A	.	.	MAF_INRAE=8.861;MAF_USDA=21.176
NC_035079.1	54681203	.	C	A	.	.	MAF_USDA=8.333
NC_035079.1	54681224	.	T	C	.	.	MAF_USDA=1.639
NC_035079.1	54681359	.	T	A	.	.	MAF_USDA=1.639
NC_035079.1	54681366	.	G	T	.	.	MAF_INRAE=15.0;MAF_USDA=8.824
NC_035079.1	54681470	.	C	T	.	.	MAF_INRAE=43.333;MAF_USDA=32.353
NC_035079.1	54681488	.	G	A	.	.	MAF_INRAE=21.667;MAF_USDA=21.765
NC_035079.1	54681524	.	G	A	.	.	MAF_USDA=8.333
NC_035079.1	54681545	.	G	A	.	.	MAF_USDA=27.083
NC_035079.1	54681559	.	C	T	.	.	MAF_INRAE=13.333;MAF_USDA=4.706
NC_035079.1	54681641	.	A	G	.	.	MAF_USDA=2.353
NC_035079.1	54681669	.	C	T	.	.	MAF_USDA=10.0
NC_035079.1	54681777	.	T	G	.	.	MAF_INRAE=15.0;MAF_USDA=20.0
NC_035079.1	54681783	.	T	A	.	.	MAF_INRAE=13.333;MAF_USDA=3.279
NC_035079.1	54681929	.	A	G	.	.	MAF_INRAE=15.0;MAF_USDA=15.882
NC_035079.1	54681934	.	A	G	.	.	MAF_INRAE=19.167;MAF_USDA=35.294
NC_035079.1	54682000	.	G	T	.	.	MAF_USDA=13.115
NC_035079.1	54682048	.	C	G	.	.	MAF_INRAE=15.833;MAF_USDA=18.235
NC_035079.1	54682114	.	G	A	.	.	MAF_INRAE=16.667
NC_035079.1	54682126	.	C	T	.	.	MAF_USDA=8.333
NC_035079.1	54682331	.	C	A	.	.	MAF_USDA=2.459
NC_035079.1	54682359	.	C	T	.	.	MAF_USDA=4.706
NC_035079.1	54682374	.	G	A	.	.	MAF_USDA=4.098
NC_035079.1	54682397	.	A	C	.	.	MAF_INRAE=13.924;MAF_USDA=16.471
NC_035079.1	54682398	.	G	A	.	.	MAF_USDA=12.941
NC_035079.1	54682403	.	T	C	.	.	MAF_INRAE=5.263;MAF_USDA=6.471
NC_035079.1	54682404	.	T	C	.	.	MAF_USDA=3.279
NC_035079.1	54682484	.	C	T	.	.	MAF_USDA=3.279
NC_035079.1	54682701	.	C	T	.	.	MAF_USDA=1.639
NC_035079.1	54682702	.	G	T	.	.	MAF_USDA=3.279
NC_035079.1	54682771	.	G	A	.	.	MAF_INRAE=14.167;MAF_USDA=14.706
NC_035079.1	54682911	.	G	T	.	.	MAF_USDA=9.412
NC_035079.1	54682915	.	T	G	.	.	MAF_USDA=5.738
NC_035079.1	54682980	.	C	A	.	.	MAF_INRAE=26.316;MAF_USDA=2.459
NC_035079.1	54682998	.	G	T	.	.	MAF_INRAE=8.861
NC_035079.1	54683014	.	A	C	.	.	MAF_USDA=4.098
NC_035079.1	54683029	.	C	T	.	.	MAF_USDA=1.639
NC_035079.1	54683098	.	G	A	.	.	MAF_INRAE=2.532
NC_035079.1	54683328	.	C	T	.	.	MAF_USDA=4.706
NC_035079.1	54683329	.	G	A	.	.	MAF_USDA=5.738
NC_035079.1	54683377	.	T	A	.	.	MAF_USDA=5.738
NC_035079.1	54683458	.	C	T	.	.	MAF_INRAE=6.667
NC_035079.1	54683516	.	G	A	.	.	MAF_USDA=4.918
NC_035079.1	54683528	.	T	A	.	.	MAF_USDA=2.941
NC_035079.1	54683576	.	G	C	.	.	MAF_INRAE=11.392;MAF_USDA=4.098
NC_035079.1	54683628	.	T	A	.	.	MAF_INRAE=6.962;MAF_USDA=6.471
NC_035079.1	54683770	.	G	A	.	.	MAF_USDA=4.167
NC_035079.1	54683787	.	G	T	.	.	MAF_USDA=2.459
NC_035079.1	54683884	.	T	G	.	.	MAF_USDA=3.279
NC_035079.1	54683920	.	C	T	.	.	MAF_USDA=1.639
NC_035079.1	54683936	.	C	T	.	.	MAF_USDA=3.279
NC_035079.1	54683949	.	C	A	.	.	MAF_USDA=6.471
NC_035079.1	54683952	.	T	C	.	.	MAF_USDA=1.176
NC_035079.1	54684078	.	A	G	.	.	MAF_USDA=2.459
NC_035079.1	54684342	.	C	T	.	.	MAF_INRAE=6.962;MAF_USDA=23.529
NC_035079.1	54684446	.	T	G	.	.	MAF_USDA=8.824
NC_035079.1	54684495	.	C	T	.	.	MAF_INRAE=22.5;MAF_USDA=10.588
NC_035079.1	54684561	.	A	G	.	.	MAF_INRAE=12.025;MAF_USDA=5.738
NC_035079.1	54684674	.	T	C	.	.	MAF_INRAE=12.025;MAF_USDA=15.882
NC_035079.1	54684675	.	C	T	.	.	MAF_INRAE=14.167;MAF_USDA=13.529
NC_035079.1	54684688	.	G	A	.	.	MAF_INRAE=6.667
NC_035079.1	54684751	.	A	T	.	.	MAF_INRAE=10.127;MAF_USDA=4.098
NC_035079.1	54684793	.	G	T	.	.	MAF_USDA=1.639
NC_035079.1	54684838	.	A	C	.	.	MAF_INRAE=22.785;MAF_USDA=14.118
NC_035079.1	54684839	.	C	A	.	.	MAF_INRAE=26.667;MAF_USDA=14.118
NC_035079.1	54684859	.	G	A	.	.	MAF_INRAE=22.785;MAF_USDA=14.118
NC_035079.1	54685169	.	A	T	.	.	MAF_USDA=1.639
NC_035079.1	54685173	.	G	A	.	.	MAF_USDA=6.557
NC_035079.1	54685193	.	T	C	.	.	MAF_USDA=2.083
NC_035079.1	54685221	.	G	A	.	.	MAF_INRAE=22.5;MAF_USDA=10.0
NC_035079.1	54685320	.	A	G	.	.	MAF_USDA=1.639
NC_035079.1	54685377	.	A	G	.	.	MAF_INRAE=12.025;MAF_USDA=13.529
NC_035079.1	54685388	.	G	A	.	.	MAF_INRAE=22.5;MAF_USDA=10.588
NC_035079.1	54685398	.	T	G	.	.	MAF_INRAE=25.316;MAF_USDA=9.412
NC_035079.1	54685408	.	G	A	.	.	MAF_INRAE=12.025
NC_035079.1	54685445	.	C	T	.	.	MAF_INRAE=11.392;MAF_USDA=14.118
NC_035079.1	54685481	.	A	G	.	.	MAF_INRAE=11.392;MAF_USDA=27.083
NC_035079.1	54685530	.	C	T	.	.	MAF_INRAE=22.785;MAF_USDA=18.75
NC_035079.1	54685535	.	A	T	.	.	MAF_INRAE=10.127
NC_035079.1	54685560	.	G	T	.	.	MAF_USDA=11.176
NC_035079.1	54685582	.	C	A	.	.	MAF_USDA=2.459
NC_035079.1	54685606	.	C	T	.	.	MAF_USDA=5.294
NC_035079.1	54685720	.	A	G	.	.	MAF_USDA=13.529
NC_035079.1	54685723	.	G	A	.	.	MAF_INRAE=13.333;MAF_USDA=15.294
NC_035079.1	54685738	.	A	C	.	.	MAF_INRAE=12.025;MAF_USDA=19.412
NC_035079.1	54685897	.	A	T	.	.	MAF_INRAE=25.316;MAF_USDA=8.929
NC_035079.1	54685972	.	C	T	.	.	MAF_USDA=7.647
NC_035079.1	54685997	.	G	A	.	.	MAF_INRAE=26.316
NC_035079.1	54686017	.	C	A	.	.	MAF_USDA=4.918
NC_035079.1	54686134	.	C	T	.	.	MAF_INRAE=12.025;MAF_USDA=15.294
NC_035079.1	54686250	.	A	G	.	.	MAF_USDA=2.459
NC_035079.1	54686295	.	G	A	.	.	MAF_USDA=7.647
NC_035079.1	54686304	.	T	C	.	.	MAF_INRAE=21.667;MAF_USDA=8.197
NC_035079.1	54686345	.	C	A	.	.	MAF_INRAE=10.127;MAF_USDA=26.786
NC_035079.1	54686462	.	G	T	.	.	MAF_INRAE=21.667;MAF_USDA=10.0
NC_035079.1	54686467	.	T	C	.	.	MAF_USDA=2.459
NC_035079.1	54686523	.	T	G	.	.	MAF_USDA=11.765
NC_035079.1	54686528	.	G	A	.	.	MAF_USDA=11.765
NC_035079.1	54686551	.	G	T	.	.	MAF_INRAE=12.025;MAF_USDA=14.706
NC_035079.1	54686555	.	A	G	.	.	MAF_USDA=4.918
NC_035079.1	54686637	.	G	T	.	.	MAF_USDA=6.557
NC_035079.1	54686910	.	C	T	.	.	MAF_INRAE=10.127
NC_035079.1	54687044	.	G	A	.	.	MAF_USDA=2.459
NC_035079.1	54687058	.	C	T	.	.	MAF_INRAE=12.025;MAF_USDA=3.279
NC_035079.1	54687142	.	C	G	.	.	MAF_INRAE=11.392;MAF_USDA=17.059
NC_035079.1	54687175	.	G	A	.	.	MAF_INRAE=11.392;MAF_USDA=8.824
NC_035079.1	54687180	.	G	A	.	.	MAF_USDA=12.5
NC_035079.1	54687203	.	A	G	.	.	MAF_USDA=8.197
NC_035079.1	54687257	.	A	T	.	.	MAF_USDA=7.377
NC_035079.1	54687374	.	A	C	.	.	MAF_INRAE=15.0;MAF_USDA=8.824
NC_035079.1	54687442	.	C	T	.	.	MAF_USDA=2.459
NC_035079.1	54687443	.	T	G	.	.	MAF_USDA=1.639
NC_035079.1	54687451	.	T	G	.	.	MAF_USDA=2.459
NC_035079.1	54687475	.	A	T	.	.	MAF_INRAE=12.025;MAF_USDA=8.824
NC_035079.1	54687491	.	C	G	.	.	MAF_USDA=2.459
NC_035079.1	54687593	.	A	T	.	.	MAF_INRAE=36.076;MAF_USDA=36.471
NC_035079.1	54687676	.	A	G	.	.	MAF_INRAE=29.747;MAF_USDA=20.588
NC_035079.1	54687745	.	G	A	.	.	MAF_USDA=2.5
NC_035079.1	54687787	.	G	A	.	.	MAF_INRAE=15.0;MAF_USDA=8.235
NC_035079.1	54687835	.	C	T	.	.	MAF_USDA=11.765
NC_035079.1	54687876	.	C	T	.	.	MAF_USDA=1.667
NC_035079.1	54687883	.	C	T	.	.	MAF_USDA=11.905
NC_035079.1	54687911	.	G	A	.	.	MAF_USDA=2.459
NC_035079.1	54687972	.	G	A	.	.	MAF_USDA=8.333
NC_035079.1	54689091	.	G	A	.	.	MAF_INRAE=12.5
NC_035079.1	54689099	.	A	T	.	.	MAF_INRAE=14.167
NC_035079.1	54689102	.	A	T	.	.	MAF_INRAE=11.667
NC_035079.1	54689106	.	A	T	.	.	MAF_INRAE=27.5
NC_035079.1	54689108	.	A	T	.	.	MAF_INRAE=14.167
NC_035079.1	54689127	.	C	T	.	.	MAF_INRAE=21.667;MAF_USDA=10.0
NC_035079.1	54689153	.	C	A	.	.	MAF_USDA=2.459
NC_035079.1	54689154	.	T	C	.	.	MAF_USDA=2.459
NC_035079.1	54689156	.	A	C	.	.	MAF_USDA=4.098
NC_035079.1	54689163	.	T	A	.	.	MAF_USDA=4.098
NC_035079.1	54689165	.	C	T	.	.	MAF_USDA=4.098
NC_035079.1	54689172	.	C	T	.	.	MAF_USDA=4.118
NC_035079.1	54689194	.	C	T	.	.	MAF_USDA=1.639
NC_035079.1	54689195	.	G	A	.	.	MAF_USDA=7.059
NC_035079.1	54689198	.	A	C	.	.	MAF_USDA=4.706
NC_035079.1	54689215	.	C	A	.	.	MAF_INRAE=20.253;MAF_USDA=10.417
NC_035079.1	54689239	.	C	T	.	.	MAF_INRAE=12.025;MAF_USDA=14.706
NC_035079.1	54689360	.	C	T	.	.	MAF_INRAE=36.709;MAF_USDA=36.471
NC_035079.1	54689371	.	C	A	.	.	MAF_USDA=2.459
NC_035079.1	54689386	.	T	A	.	.	MAF_INRAE=24.167
NC_035079.1	54689434	.	C	T	.	.	MAF_USDA=2.5
NC_035079.1	54689459	.	A	T	.	.	MAF_USDA=2.459
NC_035079.1	54689507	.	T	A	.	.	MAF_INRAE=12.025;MAF_USDA=25.0
NC_035079.1	54689605	.	G	A	.	.	MAF_USDA=13.115
NC_035079.1	54689663	.	G	T	.	.	MAF_USDA=8.333
NC_035079.1	54689681	.	C	T	.	.	MAF_USDA=9.836
NC_035079.1	54689682	.	G	A	.	.	MAF_INRAE=5.833
NC_035079.1	54689687	.	G	C	.	.	MAF_USDA=2.459
NC_035079.1	54689690	.	A	C	.	.	MAF_INRAE=22.5;MAF_USDA=8.824
NC_035079.1	54689692	.	A	C	.	.	MAF_USDA=9.016
NC_035079.1	54689700	.	G	A	.	.	MAF_USDA=8.333
NC_035079.1	54689715	.	A	G	.	.	MAF_USDA=9.016
NC_035079.1	54689762	.	T	G	.	.	MAF_INRAE=24.167;MAF_USDA=34.706
NC_035079.1	54689800	.	T	C	.	.	MAF_INRAE=22.5;MAF_USDA=5.738
NC_035079.1	54689811	.	G	A	.	.	MAF_USDA=12.941
NC_035079.1	54689830	.	C	T	.	.	MAF_INRAE=9.494
NC_035079.1	54689839	.	A	C	.	.	MAF_INRAE=29.747;MAF_USDA=21.176
NC_035079.1	54689841	.	A	C	.	.	MAF_USDA=2.459
NC_035079.1	54689846	.	G	A	.	.	MAF_USDA=5.294
NC_035079.1	54689878	.	C	T	.	.	MAF_USDA=6.471
NC_035079.1	54689974	.	C	T	.	.	MAF_INRAE=1.667
NC_035079.1	54689976	.	T	G	.	.	MAF_INRAE=1.667
NC_035079.1	54689990	.	A	T	.	.	MAF_USDA=1.639
NC_035079.1	54690010	.	G	A	.	.	MAF_USDA=1.639
NC_035079.1	54690029	.	C	T	.	.	MAF_INRAE=6.667
NC_035079.1	54690032	.	T	A	.	.	MAF_USDA=8.197
NC_035079.1	54690124	.	A	G	.	.	MAF_INRAE=12.025;MAF_USDA=8.824
NC_035079.1	54690183	.	C	T	.	.	MAF_USDA=2.459
NC_035079.1	54690191	.	T	A	.	.	MAF_INRAE=10.127
NC_035079.1	54690287	.	C	T	.	.	MAF_USDA=7.647
NC_035079.1	54690355	.	G	A	.	.	MAF_USDA=1.639
NC_035079.1	54690423	.	A	T	.	.	MAF_USDA=1.639
NC_035079.1	54690501	.	A	G	.	.	MAF_USDA=1.639
NC_035079.1	54690516	.	C	A	.	.	MAF_USDA=1.639
NC_035079.1	54690532	.	A	T	.	.	MAF_USDA=3.279
NC_035079.1	54690540	.	T	G	.	.	MAF_INRAE=36.076;MAF_USDA=37.059
NC_035079.1	54690580	.	C	T	.	.	MAF_INRAE=12.658;MAF_USDA=4.918
NC_035079.1	54690636	.	C	T	.	.	MAF_INRAE=22.5;MAF_USDA=10.588
NC_035079.1	54690673	.	G	A	.	.	MAF_USDA=1.176
NC_035079.1	54690709	.	C	T	.	.	MAF_USDA=1.639
NC_035079.1	54690720	.	T	C	.	.	MAF_USDA=2.459
NC_035079.1	54690721	.	T	G	.	.	MAF_USDA=2.459
NC_035079.1	54690732	.	T	C	.	.	MAF_USDA=4.918
NC_035079.1	54690775	.	G	T	.	.	MAF_INRAE=22.152;MAF_USDA=11.765
NC_035079.1	54690777	.	A	C	.	.	MAF_INRAE=14.167;MAF_USDA=4.118
NC_035079.1	54690802	.	C	T	.	.	MAF_USDA=1.639
NC_035079.1	54690803	.	G	A	.	.	MAF_INRAE=5.263;MAF_USDA=9.412
NC_035079.1	54690830	.	T	C	.	.	MAF_INRAE=1.667
NC_035079.1	54690904	.	G	A	.	.	MAF_INRAE=12.658;MAF_USDA=15.882
NC_035079.1	54690948	.	G	A	.	.	MAF_INRAE=5.263;MAF_USDA=1.639
NC_035079.1	54690959	.	C	T	.	.	MAF_USDA=1.639
NC_035079.1	54691010	.	G	A	.	.	MAF_INRAE=12.025;MAF_USDA=4.098
NC_035079.1	54691029	.	T	G	.	.	MAF_USDA=2.459
NC_035079.1	54691065	.	A	C	.	.	MAF_INRAE=10.127
NC_035079.1	54691273	.	G	A	.	.	MAF_USDA=2.353
NC_035079.1	54691282	.	A	T	.	.	MAF_INRAE=8.228;MAF_USDA=8.235
NC_035079.1	54691452	.	T	G	.	.	MAF_USDA=1.639
NC_035079.1	54691815	.	A	C	.	.	MAF_INRAE=10.127;MAF_USDA=2.459
NC_035079.1	54691884	.	C	A	.	.	MAF_USDA=1.639
NC_035079.1	54691920	.	A	C	.	.	MAF_USDA=6.557
NC_035079.1	54691933	.	T	G	.	.	MAF_USDA=2.459
NC_035079.1	54691993	.	G	A	.	.	MAF_USDA=2.459
NC_035079.1	54692002	.	T	C	.	.	MAF_USDA=6.557
NC_035079.1	54692037	.	T	G	.	.	MAF_USDA=2.353
NC_035079.1	54692186	.	T	A	.	.	MAF_USDA=1.639
NC_035079.1	54692242	.	G	T	.	.	MAF_USDA=12.5
NC_035079.1	54692301	.	G	T	.	.	MAF_USDA=2.459
NC_035079.1	54692320	.	A	G	.	.	MAF_USDA=1.639
NC_035079.1	54692327	.	T	G	.	.	MAF_USDA=5.738
NC_035079.1	54692507	.	A	G	.	.	MAF_USDA=4.098
NC_035079.1	54692636	.	G	A	.	.	MAF_INRAE=36.076;MAF_USDA=40.0
NC_035079.1	54692772	.	T	G	.	.	MAF_USDA=1.639
NC_035079.1	54692790	.	C	A	.	.	MAF_INRAE=12.025;MAF_USDA=4.918
NC_035079.1	54692802	.	A	G	.	.	MAF_USDA=7.377
NC_035079.1	54692823	.	T	A	.	.	MAF_INRAE=29.114;MAF_USDA=27.647
NC_035079.1	54692914	.	C	A	.	.	MAF_INRAE=14.167;MAF_USDA=8.235
NC_035079.1	54692997	.	T	A	.	.	MAF_INRAE=29.747;MAF_USDA=32.353
NC_035079.1	54693010	.	C	A	.	.	MAF_USDA=1.639
NC_035079.1	54693083	.	A	G	.	.	MAF_USDA=7.059
NC_035079.1	54693134	.	T	C	.	.	MAF_USDA=4.706
NC_035079.1	54693192	.	C	A	.	.	MAF_USDA=2.459
NC_035079.1	54693193	.	A	T	.	.	MAF_USDA=1.639
NC_035079.1	54693201	.	G	A	.	.	MAF_USDA=1.639
NC_035079.1	54693365	.	G	C	.	.	MAF_USDA=7.377
NC_035079.1	54693402	.	A	G	.	.	MAF_USDA=3.279
NC_035079.1	54693508	.	T	C	.	.	MAF_INRAE=9.494
NC_035079.1	54693665	.	C	A	.	.	MAF_INRAE=3.333
NC_035079.1	54693669	.	C	A	.	.	MAF_INRAE=3.333
NC_035079.1	54693675	.	G	C	.	.	MAF_INRAE=3.333
NC_035079.1	54693701	.	G	A	.	.	MAF_USDA=1.639
NC_035079.1	54693709	.	A	G	.	.	MAF_INRAE=6.667
NC_035079.1	54693783	.	T	A	.	.	MAF_USDA=1.639
NC_035079.1	54693791	.	G	A	.	.	MAF_INRAE=1.667
NC_035079.1	54693938	.	G	A	.	.	MAF_INRAE=15.0;MAF_USDA=4.118
NC_035079.1	54693993	.	C	G	.	.	MAF_USDA=3.279
NC_035079.1	54694090	.	T	G	.	.	MAF_INRAE=31.646;MAF_USDA=35.294
NC_035079.1	54694147	.	G	A	.	.	MAF_INRAE=12.025;MAF_USDA=14.118
NC_035079.1	54694187	.	T	G	.	.	MAF_INRAE=14.167;MAF_USDA=11.176
NC_035079.1	54694206	.	T	A	.	.	MAF_INRAE=15.0;MAF_USDA=11.176
NC_035079.1	54694250	.	C	T	.	.	MAF_INRAE=25.316;MAF_USDA=11.176
NC_035079.1	54694431	.	T	C	.	.	MAF_USDA=4.918
NC_035079.1	54694541	.	T	A	.	.	MAF_USDA=1.639
NC_035079.1	54694598	.	C	T	.	.	MAF_INRAE=12.025;MAF_USDA=9.412
NC_035079.1	54694599	.	T	C	.	.	MAF_INRAE=14.167;MAF_USDA=8.824
NC_035079.1	54694613	.	C	T	.	.	MAF_USDA=4.098
NC_035079.1	54694721	.	T	C	.	.	MAF_INRAE=2.5;MAF_USDA=3.279
NC_035079.1	54694744	.	A	C	.	.	MAF_USDA=5.738
NC_035079.1	54694757	.	C	T	.	.	MAF_INRAE=5.696;MAF_USDA=7.647
NC_035079.1	54694769	.	G	A	.	.	MAF_USDA=1.639
NC_035079.1	54694778	.	G	A	.	.	MAF_INRAE=6.329;MAF_USDA=8.824
NC_035079.1	54694805	.	C	T	.	.	MAF_USDA=12.5
NC_035079.1	54694868	.	A	G	.	.	MAF_INRAE=35.0
NC_035079.1	54694954	.	A	C	.	.	MAF_INRAE=22.5;MAF_USDA=12.5
NC_035079.1	54694966	.	A	G	.	.	MAF_INRAE=32.5;MAF_USDA=50.0
NC_035079.1	54694971	.	T	C	.	.	MAF_INRAE=12.5;MAF_USDA=2.083
NC_035079.1	54695008	.	T	G	.	.	MAF_INRAE=37.5
NC_035079.1	54695094	.	G	A	.	.	MAF_USDA=29.167
NC_035079.1	54695252	.	G	A	.	.	MAF_USDA=1.639
NC_035079.1	54695321	.	C	T	.	.	MAF_INRAE=5.263
NC_035079.1	54695327	.	G	A	.	.	MAF_INRAE=2.5
NC_035079.1	54695540	.	A	T	.	.	MAF_INRAE=12.025;MAF_USDA=14.118
NC_035079.1	54695615	.	G	C	.	.	MAF_INRAE=6.667
NC_035079.1	54695631	.	T	A	.	.	MAF_USDA=5.0
NC_035079.1	54695644	.	G	C	.	.	MAF_USDA=1.667
NC_035079.1	54695646	.	G	T	.	.	MAF_USDA=4.762
NC_035079.1	54695658	.	G	A	.	.	MAF_USDA=4.167
NC_035079.1	54695661	.	G	A	.	.	MAF_USDA=4.217
NC_035079.1	54695706	.	G	A	.	.	MAF_INRAE=5.263;MAF_USDA=9.836
NC_035079.1	54695746	.	C	A	.	.	MAF_INRAE=11.392;MAF_USDA=16.471
NC_035079.1	54695803	.	T	C	.	.	MAF_INRAE=15.0;MAF_USDA=4.918
NC_035079.1	54695832	.	C	T	.	.	MAF_USDA=1.639
NC_035079.1	54695846	.	C	A	.	.	MAF_INRAE=12.658;MAF_USDA=18.235
NC_035079.1	54695848	.	T	A	.	.	MAF_INRAE=35.833;MAF_USDA=34.118
NC_035079.1	54695854	.	C	T	.	.	MAF_INRAE=5.263
NC_035079.1	54695865	.	A	G	.	.	MAF_USDA=6.557
NC_035079.1	54695866	.	A	T	.	.	MAF_INRAE=29.747;MAF_USDA=8.235
NC_035079.1	54696013	.	A	G	.	.	MAF_USDA=2.459
NC_035079.1	54696208	.	C	G	.	.	MAF_USDA=20.833
NC_035079.1	54696226	.	T	G	.	.	MAF_USDA=39.583
NC_035079.1	54696282	.	T	G	.	.	MAF_INRAE=5.263;MAF_USDA=25.0
NC_035079.1	54696441	.	A	G	.	.	MAF_USDA=23.913
NC_035079.1	54696659	.	T	G	.	.	MAF_INRAE=5.263
NC_035079.1	54696714	.	A	G	.	.	MAF_USDA=31.25
NC_035079.1	54696718	.	A	G	.	.	MAF_USDA=47.917
NC_035079.1	54696736	.	C	T	.	.	MAF_INRAE=15.0;MAF_USDA=12.941
NC_035079.1	54696767	.	A	G	.	.	MAF_INRAE=37.5;MAF_USDA=45.833
NC_035079.1	54696775	.	T	A	.	.	MAF_INRAE=12.5;MAF_USDA=11.765
NC_035079.1	54696808	.	G	T	.	.	MAF_INRAE=29.167
NC_035079.1	54696811	.	A	G	.	.	MAF_INRAE=6.962
NC_035079.1	54696861	.	G	A	.	.	MAF_INRAE=5.263;MAF_USDA=2.083
NC_035079.1	54696874	.	G	A	.	.	MAF_INRAE=28.333;MAF_USDA=21.765
NC_035079.1	54696877	.	C	T	.	.	MAF_USDA=1.639
NC_035079.1	54696889	.	G	A	.	.	MAF_USDA=3.279
NC_035079.1	54696916	.	G	T	.	.	MAF_INRAE=10.759
NC_035079.1	54696930	.	C	T	.	.	MAF_USDA=1.639
NC_035079.1	54696932	.	C	G	.	.	MAF_INRAE=40.833;MAF_USDA=40.588
NC_035079.1	54696966	.	C	A	.	.	MAF_INRAE=7.5
NC_035079.1	54696973	.	T	C	.	.	MAF_INRAE=43.671
NC_035079.1	54697003	.	G	A	.	.	MAF_USDA=5.882
NC_035079.1	54697012	.	T	C	.	.	MAF_INRAE=5.263
NC_035079.1	54697071	.	A	G	.	.	MAF_INRAE=28.333
NC_035079.1	54697084	.	A	T	.	.	MAF_INRAE=42.5
NC_035079.1	54697085	.	T	A	.	.	MAF_INRAE=42.5
NC_035079.1	54697092	.	G	T	.	.	MAF_INRAE=46.835
NC_035079.1	54697094	.	G	A	.	.	MAF_INRAE=44.167
NC_035079.1	54697098	.	C	A	.	.	MAF_INRAE=44.167;MAF_USDA=20.833
NC_035079.1	54697127	.	C	T	.	.	MAF_INRAE=32.911;MAF_USDA=21.176
NC_035079.1	54697150	.	C	A	.	.	MAF_INRAE=5.263;MAF_USDA=13.934
NC_035079.1	54697158	.	C	T	.	.	MAF_INRAE=30.833;MAF_USDA=17.059
NC_035079.1	54697168	.	T	G	.	.	MAF_INRAE=27.5;MAF_USDA=33.529
NC_035079.1	54697170	.	T	C	.	.	MAF_INRAE=32.278;MAF_USDA=15.294
NC_035079.1	54697179	.	G	A	.	.	MAF_INRAE=11.667;MAF_USDA=18.75
NC_035079.1	54697180	.	G	A	.	.	MAF_INRAE=11.667;MAF_USDA=16.667
NC_035079.1	54697181	.	G	A	.	.	MAF_INRAE=15.833;MAF_USDA=4.118
NC_035079.1	54697184	.	G	A	.	.	MAF_USDA=18.75
NC_035079.1	54697189	.	T	G	.	.	MAF_USDA=18.75
NC_035079.1	54697200	.	T	A	.	.	MAF_USDA=3.279
NC_035079.1	54697210	.	A	T	.	.	MAF_INRAE=1.667
NC_035079.1	54697223	.	C	T	.	.	MAF_INRAE=23.333;MAF_USDA=7.377
NC_035079.1	54697246	.	C	T	.	.	MAF_USDA=1.639
NC_035079.1	54697281	.	A	G	.	.	MAF_USDA=1.639
NC_035079.1	54697295	.	A	G	.	.	MAF_USDA=10.656
NC_035079.1	54697329	.	C	T	.	.	MAF_USDA=4.706
NC_035079.1	54697333	.	T	C	.	.	MAF_USDA=2.459
NC_035079.1	54697336	.	T	G	.	.	MAF_INRAE=9.494;MAF_USDA=2.459
NC_035079.1	54697390	.	C	G	.	.	MAF_INRAE=17.722;MAF_USDA=35.417
NC_035079.1	54697391	.	T	G	.	.	MAF_INRAE=12.5;MAF_USDA=7.647
NC_035079.1	54697441	.	A	C	.	.	MAF_USDA=31.818
NC_035079.1	54697535	.	T	C	.	.	MAF_USDA=8.333
NC_035079.1	54697562	.	G	A	.	.	MAF_USDA=6.667
NC_035079.1	54697595	.	T	C	.	.	MAF_USDA=6.25
NC_035079.1	54697623	.	C	T	.	.	MAF_USDA=39.583
NC_035079.1	54697707	.	A	G	.	.	MAF_USDA=39.13
NC_035079.1	54697728	.	T	C	.	.	MAF_INRAE=5.263
NC_035079.1	54697763	.	G	A	.	.	MAF_USDA=14.583
NC_035079.1	54697835	.	G	A	.	.	MAF_USDA=30.435
NC_035079.1	54697993	.	C	T	.	.	MAF_USDA=19.643
NC_035079.1	54698030	.	G	T	.	.	MAF_USDA=7.5
NC_035079.1	54698274	.	G	T	.	.	MAF_USDA=8.333
NC_035079.1	54698310	.	T	G	.	.	MAF_INRAE=10.526;MAF_USDA=43.75
NC_035079.1	54698345	.	T	C	.	.	MAF_USDA=35.417
NC_035079.1	54698376	.	A	G	.	.	MAF_INRAE=5.263;MAF_USDA=2.5
NC_035079.1	54698415	.	A	G	.	.	MAF_INRAE=21.519
NC_035079.1	54698474	.	T	A	.	.	MAF_USDA=2.459
NC_035079.1	54698483	.	G	T	.	.	MAF_INRAE=12.658;MAF_USDA=27.083
NC_035079.1	54698494	.	A	C	.	.	MAF_USDA=10.656
NC_035079.1	54698509	.	G	A	.	.	MAF_INRAE=5.263
NC_035079.1	54698515	.	T	G	.	.	MAF_USDA=1.639
NC_035079.1	54698683	.	CTGGTAACACTTG	CTGGTAACACTTT	.	.	MAF_USDA=15.909
NC_035079.1	54698746	.	C	A	.	.	MAF_USDA=20.833
NC_035079.1	54698759	.	T	A	.	.	MAF_INRAE=26.667
NC_035079.1	54698768	.	A	G	.	.	MAF_INRAE=13.333
NC_035079.1	54698774	.	C	A	.	.	MAF_INRAE=13.333
NC_035079.1	54698777	.	T	C	.	.	MAF_INRAE=14.167
NC_035079.1	54698800	.	T	A	.	.	MAF_INRAE=24.167
NC_035079.1	54698805	.	T	C	.	.	MAF_USDA=50.0
NC_035079.1	54698828	.	T	C	.	.	MAF_INRAE=3.333
NC_035079.1	54698898	.	C	T	.	.	MAF_INRAE=48.333
NC_035079.1	54698907	.	C	A	.	.	MAF_INRAE=48.333
NC_035079.1	54698914	.	A	T	.	.	MAF_USDA=3.279
NC_035079.1	54698917	.	A	C	.	.	MAF_USDA=3.279
NC_035079.1	54698946	.	T	C	.	.	MAF_INRAE=15.0;MAF_USDA=12.353
NC_035079.1	54698966	.	C	T	.	.	MAF_USDA=9.836
NC_035079.1	54698985	.	G	A	.	.	MAF_USDA=12.353
NC_035079.1	54698997	.	G	T	.	.	MAF_USDA=2.459
NC_035079.1	54698998	.	G	T	.	.	MAF_USDA=2.459
NC_035079.1	54699020	.	G	C	.	.	MAF_USDA=9.836
NC_035079.1	54699046	.	A	C	.	.	MAF_INRAE=48.333
NC_035079.1	54699047	.	G	A	.	.	MAF_USDA=4.098
NC_035079.1	54699055	.	A	G	.	.	MAF_INRAE=15.833;MAF_USDA=20.0
NC_035079.1	54699075	.	T	G	.	.	MAF_INRAE=8.333
NC_035079.1	54699078	.	A	T	.	.	MAF_INRAE=9.167
NC_035079.1	54699147	.	C	T	.	.	MAF_USDA=2.459
NC_035079.1	54699306	.	G	A	.	.	MAF_USDA=3.279
NC_035079.1	54699351	.	T	C	.	.	MAF_USDA=2.459
NC_035079.1	54699387	.	A	T	.	.	MAF_INRAE=14.167
NC_035079.1	54699425	.	C	T	.	.	MAF_INRAE=15.833;MAF_USDA=14.706
NC_035079.1	54699427	.	C	T	.	.	MAF_USDA=9.836
NC_035079.1	54699430	.	G	A	.	.	MAF_INRAE=14.167
NC_035079.1	54699490	.	C	T	.	.	MAF_INRAE=46.667
NC_035079.1	54699508	.	A	G	.	.	MAF_USDA=12.5
NC_035079.1	54699510	.	A	C	.	.	MAF_USDA=14.583
NC_035079.1	54699522	.	G	A	.	.	MAF_USDA=12.5
NC_035079.1	54699533	.	G	A	.	.	MAF_USDA=1.639
NC_035079.1	54699564	.	G	A	.	.	MAF_USDA=5.738
NC_035079.1	54699569	.	A	G	.	.	MAF_USDA=8.333
NC_035079.1	54699586	.	C	G	.	.	MAF_USDA=1.639
NC_035079.1	54699588	.	A	T	.	.	MAF_USDA=5.738
NC_035079.1	54699593	.	G	A	.	.	MAF_USDA=2.459
NC_035079.1	54699601	.	G	C	.	.	MAF_USDA=2.459
NC_035079.1	54699630	.	G	T	.	.	MAF_USDA=12.5
NC_035079.1	54699690	.	G	A	.	.	MAF_INRAE=5.263
NC_035079.1	54699693	.	C	A	.	.	MAF_INRAE=14.167
NC_035079.1	54699726	.	G	T	.	.	MAF_USDA=1.639
NC_035079.1	54699757	.	G	A	.	.	MAF_USDA=5.882
NC_035079.1	54699819	.	G	C	.	.	MAF_USDA=7.059
NC_035079.1	54699870	.	G	T	.	.	MAF_INRAE=29.114;MAF_USDA=27.059
NC_035079.1	54699909	.	G	C	.	.	MAF_INRAE=11.667;MAF_USDA=2.459
NC_035079.1	54700016	.	A	T	.	.	MAF_INRAE=12.025;MAF_USDA=14.118
NC_035079.1	54700023	.	G	A	.	.	MAF_USDA=1.639
NC_035079.1	54700056	.	T	C	.	.	MAF_INRAE=12.5
NC_035079.1	54700092	.	A	G	.	.	MAF_INRAE=41.667;MAF_USDA=17.059
NC_035079.1	54700113	.	A	T	.	.	MAF_INRAE=10.127
NC_035079.1	54700130	.	G	T	.	.	MAF_INRAE=12.5;MAF_USDA=3.279
NC_035079.1	54700140	.	T	C	.	.	MAF_INRAE=10.759;MAF_USDA=23.529
NC_035079.1	54700251	.	T	A	.	.	MAF_INRAE=2.532
NC_035079.1	54700283	.	A	G	.	.	MAF_USDA=3.279
NC_035079.1	54700287	.	G	T	.	.	MAF_USDA=4.918
NC_035079.1	54700363	.	T	A	.	.	MAF_INRAE=12.025;MAF_USDA=14.118
NC_035079.1	54700377	.	G	T	.	.	MAF_INRAE=6.667
NC_035079.1	54700382	.	G	A	.	.	MAF_USDA=3.279
NC_035079.1	54700394	.	G	T	.	.	MAF_INRAE=24.167;MAF_USDA=28.235
NC_035079.1	54700448	.	C	T	.	.	MAF_INRAE=44.937;MAF_USDA=50.0
NC_035079.1	54700466	.	G	T	.	.	MAF_USDA=12.5
NC_035079.1	54700502	.	T	C	.	.	MAF_USDA=2.459
NC_035079.1	54700513	.	C	A	.	.	MAF_INRAE=43.333;MAF_USDA=24.706
NC_035079.1	54700601	.	T	C	.	.	MAF_USDA=4.918
NC_035079.1	54700649	.	G	C	.	.	MAF_INRAE=32.278;MAF_USDA=15.294
NC_035079.1	54700676	.	C	G	.	.	MAF_INRAE=41.667;MAF_USDA=15.882
NC_035079.1	54700770	.	G	T	.	.	MAF_USDA=1.639
NC_035079.1	54700806	.	C	A	.	.	MAF_INRAE=32.278;MAF_USDA=15.294
NC_035079.1	54700896	.	A	G	.	.	MAF_INRAE=12.025;MAF_USDA=34.706
NC_035079.1	54700906	.	G	C	.	.	MAF_USDA=10.588
NC_035079.1	54700980	.	C	T	.	.	MAF_INRAE=13.333;MAF_USDA=4.167
NC_035079.1	54700981	.	A	G	.	.	MAF_USDA=2.459
NC_035079.1	54701013	.	A	T	.	.	MAF_USDA=10.0
NC_035079.1	54701014	.	A	G	.	.	MAF_INRAE=12.025;MAF_USDA=14.706
NC_035079.1	54701031	.	C	A	.	.	MAF_USDA=1.639
NC_035079.1	54701035	.	C	G	.	.	MAF_INRAE=12.5
NC_035079.1	54701066	.	G	T	.	.	MAF_USDA=1.639
NC_035079.1	54701076	.	G	C	.	.	MAF_USDA=6.557
NC_035079.1	54701077	.	C	T	.	.	MAF_USDA=3.279
NC_035079.1	54701087	.	T	A	.	.	MAF_USDA=1.639
NC_035079.1	54701102	.	T	C	.	.	MAF_USDA=20.588
NC_035079.1	54701146	.	G	A	.	.	MAF_USDA=1.639
NC_035079.1	54701149	.	T	C	.	.	MAF_USDA=4.918
NC_035079.1	54701159	.	G	T	.	.	MAF_INRAE=14.167
NC_035079.1	54701184	.	G	A	.	.	MAF_INRAE=44.167
NC_035079.1	54701198	.	T	A	.	.	MAF_INRAE=12.025;MAF_USDA=27.059
NC_035079.1	54701261	.	T	G	.	.	MAF_INRAE=44.304;MAF_USDA=38.235
NC_035079.1	54701264	.	A	G	.	.	MAF_INRAE=36.667;MAF_USDA=38.235
NC_035079.1	54701273	.	G	T	.	.	MAF_INRAE=44.304;MAF_USDA=38.235
NC_035079.1	54701276	.	T	C	.	.	MAF_INRAE=36.667;MAF_USDA=38.235
NC_035079.1	54701277	.	G	A	.	.	MAF_INRAE=36.667;MAF_USDA=38.235
NC_035079.1	54701375	.	T	C	.	.	MAF_INRAE=12.025;MAF_USDA=8.235
NC_035079.1	54701376	.	A	C	.	.	MAF_USDA=12.5
NC_035079.1	54701477	.	C	T	.	.	MAF_USDA=1.639
NC_035079.1	54701555	.	A	G	.	.	MAF_USDA=1.639
NC_035079.1	54701557	.	C	A	.	.	MAF_INRAE=45.0;MAF_USDA=47.647
NC_035079.1	54701564	.	T	A	.	.	MAF_INRAE=41.667
NC_035079.1	54701617	.	G	A	.	.	MAF_INRAE=41.667;MAF_USDA=11.765
NC_035079.1	54701644	.	T	C	.	.	MAF_INRAE=2.5
NC_035079.1	54701662	.	A	G	.	.	MAF_INRAE=11.667
NC_035079.1	54701695	.	T	A	.	.	MAF_INRAE=44.167;MAF_USDA=6.25
NC_035079.1	54701815	.	T	C	.	.	MAF_INRAE=35.833
NC_035079.1	54701866	.	C	T	.	.	MAF_INRAE=40.833
NC_035079.1	54701919	.	T	C	.	.	MAF_INRAE=24.167;MAF_USDA=16.667
NC_035079.1	54701932	.	G	A	.	.	MAF_INRAE=2.632;MAF_USDA=1.639
NC_035079.1	54701942	.	T	A	.	.	MAF_INRAE=21.667;MAF_USDA=27.083
NC_035079.1	54701981	.	A	C	.	.	MAF_INRAE=2.5
NC_035079.1	54702012	.	C	A	.	.	MAF_INRAE=45.0
NC_035079.1	54702051	.	G	T	.	.	MAF_INRAE=14.167
NC_035079.1	54702110	.	C	A	.	.	MAF_INRAE=23.684
NC_035079.1	54702470	.	C	T	.	.	MAF_INRAE=1.667
NC_035079.1	54702563	.	G	A	.	.	MAF_USDA=10.417
NC_035079.1	54702579	.	A	C	.	.	MAF_INRAE=21.667;MAF_USDA=17.647
NC_035079.1	54702597	.	A	G	.	.	MAF_USDA=30.328
NC_035079.1	54702598	.	T	C	.	.	MAF_USDA=6.25
NC_035079.1	54702615	.	C	A	.	.	MAF_USDA=8.333
NC_035079.1	54702629	.	G	A	.	.	MAF_USDA=14.583
NC_035079.1	54702643	.	C	A	.	.	MAF_USDA=1.639
NC_035079.1	54702674	.	T	A	.	.	MAF_INRAE=36.842;MAF_USDA=45.833
NC_035079.1	54702704	.	G	C	.	.	MAF_INRAE=10.833;MAF_USDA=7.647
NC_035079.1	54702734	.	T	A	.	.	MAF_INRAE=10.0;MAF_USDA=4.167
NC_035079.1	54702835	.	C	T	.	.	MAF_USDA=10.417
NC_035079.1	54702863	.	G	T	.	.	MAF_INRAE=13.291;MAF_USDA=15.294
NC_035079.1	54702904	.	C	T	.	.	MAF_USDA=2.083
NC_035079.1	54702916	.	G	A	.	.	MAF_USDA=1.639
NC_035079.1	54703022	.	C	A	.	.	MAF_INRAE=12.025;MAF_USDA=14.118
NC_035079.1	54703023	.	A	G	.	.	MAF_INRAE=45.833;MAF_USDA=41.765
NC_035079.1	54703137	.	C	T	.	.	MAF_INRAE=31.667;MAF_USDA=27.647
NC_035079.1	54703217	.	C	T	.	.	MAF_INRAE=11.667;MAF_USDA=3.279
NC_035079.1	54703237	.	C	G	.	.	MAF_INRAE=41.667;MAF_USDA=35.882
NC_035079.1	54703246	.	C	T	.	.	MAF_INRAE=9.494;MAF_USDA=4.118
NC_035079.1	54703274	.	G	A	.	.	MAF_INRAE=5.263;MAF_USDA=6.471
NC_035079.1	54703343	.	T	C	.	.	MAF_USDA=5.738
NC_035079.1	54703351	.	G	A	.	.	MAF_USDA=5.738
NC_035079.1	54703407	.	A	T	.	.	MAF_USDA=4.098
NC_035079.1	54703408	.	G	C	.	.	MAF_USDA=4.098
NC_035079.1	54703409	.	G	A	.	.	MAF_USDA=4.098
NC_035079.1	54703410	.	G	C	.	.	MAF_USDA=4.098
NC_035079.1	54703412	.	C	A	.	.	MAF_USDA=4.098
NC_035079.1	54703413	.	A	G	.	.	MAF_USDA=2.459
NC_035079.1	54703443	.	G	A	.	.	MAF_INRAE=45.57;MAF_USDA=43.529
NC_035079.1	54703446	.	T	C	.	.	MAF_USDA=2.083
NC_035079.1	54703607	.	T	C	.	.	MAF_INRAE=12.025;MAF_USDA=14.706
NC_035079.1	54703619	.	T	C	.	.	MAF_INRAE=24.167;MAF_USDA=28.571
NC_035079.1	54703641	.	A	G	.	.	MAF_INRAE=10.127;MAF_USDA=12.5
NC_035079.1	54703670	.	A	C	.	.	MAF_USDA=6.667
NC_035079.1	54703681	.	G	A	.	.	MAF_INRAE=12.658;MAF_USDA=14.286
NC_035079.1	54703730	.	C	T	.	.	MAF_INRAE=12.5;MAF_USDA=3.279
NC_035079.1	54703782	.	A	G	.	.	MAF_USDA=2.459
NC_035079.1	54703879	.	G	A	.	.	MAF_INRAE=12.025;MAF_USDA=14.706
NC_035079.1	54703882	.	A	C	.	.	MAF_USDA=5.738
NC_035079.1	54703900	.	A	G	.	.	MAF_INRAE=5.263;MAF_USDA=6.471
NC_035079.1	54703906	.	G	A	.	.	MAF_INRAE=32.5;MAF_USDA=28.824
NC_035079.1	54703960	.	A	G	.	.	MAF_INRAE=45.833;MAF_USDA=43.529
NC_035079.1	54704004	.	C	T	.	.	MAF_USDA=3.279
NC_035079.1	54704095	.	C	T	.	.	MAF_USDA=3.279
NC_035079.1	54704163	.	G	C	.	.	MAF_INRAE=45.57;MAF_USDA=36.471
NC_035079.1	54704238	.	C	T	.	.	MAF_INRAE=40.833;MAF_USDA=36.471
NC_035079.1	54704320	.	C	A	.	.	MAF_INRAE=34.167;MAF_USDA=26.471
NC_035079.1	54704424	.	C	A	.	.	MAF_USDA=1.667
NC_035079.1	54704582	.	G	A	.	.	MAF_USDA=6.557
NC_035079.1	54704639	.	T	C	.	.	MAF_USDA=29.167
NC_035079.1	54706912	.	G	T	.	.	MAF_USDA=2.083
NC_035079.1	54706931	.	T	A	.	.	MAF_INRAE=5.263
NC_035079.1	54706942	.	A	C	.	.	MAF_INRAE=5.263
NC_035079.1	54706955	.	C	G	.	.	MAF_INRAE=31.579;MAF_USDA=38.69
NC_035079.1	54706998	.	C	T	.	.	MAF_INRAE=14.167;MAF_USDA=11.905
NC_035079.1	54707002	.	A	G	.	.	MAF_USDA=1.695
NC_035079.1	54707012	.	G	T	.	.	MAF_INRAE=28.333;MAF_USDA=26.786
NC_035079.1	54707031	.	G	A	.	.	MAF_USDA=5.738
NC_035079.1	54707173	.	A	G	.	.	MAF_USDA=9.836
NC_035079.1	54707203	.	C	T	.	.	MAF_USDA=4.098
NC_035079.1	54707244	.	C	A	.	.	MAF_INRAE=5.263
NC_035079.1	54707282	.	T	C	.	.	MAF_INRAE=31.646;MAF_USDA=19.412
NC_035079.1	54707298	.	T	A	.	.	MAF_INRAE=33.333;MAF_USDA=30.0
NC_035079.1	54707324	.	G	C	.	.	MAF_USDA=1.639
NC_035079.1	54707335	.	C	G	.	.	MAF_USDA=1.639
NC_035079.1	54707382	.	A	C	.	.	MAF_INRAE=32.911;MAF_USDA=19.412
NC_035079.1	54707385	.	T	G	.	.	MAF_INRAE=24.167;MAF_USDA=17.647
NC_035079.1	54707536	.	G	A	.	.	MAF_INRAE=12.025;MAF_USDA=9.412
NC_035079.1	54707575	.	C	T	.	.	MAF_INRAE=31.646;MAF_USDA=20.588
NC_035079.1	54707636	.	C	T	.	.	MAF_INRAE=46.203;MAF_USDA=42.353
NC_035079.1	54707705	.	T	C	.	.	MAF_USDA=1.639
NC_035079.1	54707724	.	G	A	.	.	MAF_INRAE=12.025;MAF_USDA=15.294
NC_035079.1	54707729	.	C	T	.	.	MAF_INRAE=12.025;MAF_USDA=14.706
NC_035079.1	54707736	.	G	T	.	.	MAF_USDA=5.738
NC_035079.1	54707747	.	A	G	.	.	MAF_INRAE=5.263;MAF_USDA=7.059
NC_035079.1	54707762	.	A	G	.	.	MAF_INRAE=5.263;MAF_USDA=7.059
NC_035079.1	54707770	.	C	T	.	.	MAF_INRAE=5.263;MAF_USDA=7.059
NC_035079.1	54707835	.	G	A	.	.	MAF_USDA=1.639
NC_035079.1	54707862	.	T	A	.	.	MAF_USDA=2.083
NC_035079.1	54707863	.	C	G	.	.	MAF_USDA=2.083
NC_035079.1	54707889	.	A	G	.	.	MAF_USDA=2.083
NC_035079.1	54707939	.	C	T	.	.	MAF_INRAE=12.025;MAF_USDA=14.706
NC_035079.1	54707996	.	G	A	.	.	MAF_INRAE=18.987;MAF_USDA=12.941
NC_035079.1	54708000	.	A	C	.	.	MAF_INRAE=5.263;MAF_USDA=6.471
NC_035079.1	54708023	.	AGACAGTGTGGTGAC	AGACAGTGTGGTGAT	.	.	MAF_USDA=4.167
NC_035079.1	54708037	.	C	T	.	.	MAF_INRAE=5.263;MAF_USDA=8.197
NC_035079.1	54708054	.	C	T	.	.	MAF_USDA=3.529
NC_035079.1	54708088	.	G	T	.	.	MAF_USDA=3.279
NC_035079.1	54708100	.	G	T	.	.	MAF_USDA=7.377
NC_035079.1	54708117	.	C	T	.	.	MAF_USDA=1.639
NC_035079.1	54708197	.	T	C	.	.	MAF_INRAE=10.127;MAF_USDA=12.5
NC_035079.1	54708223	.	G	A	.	.	MAF_INRAE=11.667;MAF_USDA=12.941
NC_035079.1	54708300	.	C	A	.	.	MAF_INRAE=33.333
NC_035079.1	54708321	.	G	A	.	.	MAF_INRAE=5.833;MAF_USDA=5.882
NC_035079.1	54708506	.	C	T	.	.	MAF_INRAE=11.667;MAF_USDA=2.459
NC_035079.1	54708509	.	A	C	.	.	MAF_INRAE=5.263;MAF_USDA=6.471
NC_035079.1	54708511	.	A	G	.	.	MAF_USDA=5.738
NC_035079.1	54708556	.	T	C	.	.	MAF_INRAE=43.038;MAF_USDA=48.824
NC_035079.1	54708621	.	T	G	.	.	MAF_INRAE=12.5;MAF_USDA=4.098
NC_035079.1	54708644	.	G	C	.	.	MAF_USDA=1.639
NC_035079.1	54708674	.	C	T	.	.	MAF_INRAE=12.5;MAF_USDA=3.279
NC_035079.1	54708739	.	T	C	.	.	MAF_USDA=12.5
NC_035079.1	54708768	.	G	T	.	.	MAF_INRAE=5.833;MAF_USDA=5.882
NC_035079.1	54708887	.	A	G	.	.	MAF_USDA=4.167
NC_035079.1	54708890	.	A	T	.	.	MAF_USDA=4.098
NC_035079.1	54708954	.	G	T	.	.	MAF_INRAE=12.5;MAF_USDA=4.706
NC_035079.1	54709007	.	G	A	.	.	MAF_USDA=1.639
NC_035079.1	54709014	.	G	T	.	.	MAF_INRAE=33.333;MAF_USDA=28.824
NC_035079.1	54709082	.	G	T	.	.	MAF_USDA=1.639
NC_035079.1	54709098	.	T	G	.	.	MAF_INRAE=12.658;MAF_USDA=8.824
NC_035079.1	54709106	.	C	A	.	.	MAF_INRAE=12.5;MAF_USDA=4.098
NC_035079.1	54709107	.	G	T	.	.	MAF_INRAE=22.5;MAF_USDA=19.412
NC_035079.1	54709110	.	C	A	.	.	MAF_INRAE=12.5;MAF_USDA=4.098
NC_035079.1	54709162	.	A	C	.	.	MAF_USDA=2.353
NC_035079.1	54709231	.	A	G	.	.	MAF_INRAE=9.494;MAF_USDA=4.118
NC_035079.1	54709284	.	A	T	.	.	MAF_INRAE=10.759;MAF_USDA=14.881
NC_035079.1	54709286	.	G	T	.	.	MAF_INRAE=11.667;MAF_USDA=4.167
NC_035079.1	54709293	.	A	T	.	.	MAF_INRAE=11.667;MAF_USDA=4.167
NC_035079.1	54709438	.	G	C	.	.	MAF_INRAE=11.667;MAF_USDA=4.098
NC_035079.1	54709466	.	G	A	.	.	MAF_USDA=1.639
NC_035079.1	54709496	.	G	A	.	.	MAF_USDA=6.471
NC_035079.1	54709559	.	A	T	.	.	MAF_INRAE=5.263;MAF_USDA=7.059
NC_035079.1	54709629	.	T	C	.	.	MAF_INRAE=12.5;MAF_USDA=7.059
NC_035079.1	54709751	.	A	T	.	.	MAF_INRAE=5.263;MAF_USDA=6.471
NC_035079.1	54709808	.	T	G	.	.	MAF_USDA=10.656
NC_035079.1	54709832	.	A	G	.	.	MAF_USDA=4.098
NC_035079.1	54709842	.	C	T	.	.	MAF_INRAE=8.333
NC_035079.1	54709855	.	C	T	.	.	MAF_INRAE=30.833;MAF_USDA=28.235
NC_035079.1	54709859	.	A	G	.	.	MAF_USDA=10.656
NC_035079.1	54709890	.	T	G	.	.	MAF_USDA=1.639
NC_035079.1	54709894	.	C	G	.	.	MAF_USDA=4.918
NC_035079.1	54709968	.	C	G	.	.	MAF_USDA=13.115
NC_035079.1	54709983	.	A	C	.	.	MAF_USDA=13.115
NC_035079.1	54710039	.	G	A	.	.	MAF_INRAE=10.833;MAF_USDA=3.279
NC_035079.1	54710046	.	G	C	.	.	MAF_INRAE=10.127;MAF_USDA=4.118
NC_035079.1	54710080	.	C	T	.	.	MAF_USDA=5.738
NC_035079.1	54710083	.	C	T	.	.	MAF_INRAE=12.5
NC_035079.1	54710088	.	T	A	.	.	MAF_INRAE=45.57;MAF_USDA=36.471
NC_035079.1	54710096	.	G	A	.	.	MAF_USDA=2.459
NC_035079.1	54710126	.	G	T	.	.	MAF_USDA=3.279
NC_035079.1	54710159	.	C	G	.	.	MAF_INRAE=5.833
NC_035079.1	54710235	.	T	C	.	.	MAF_INRAE=5.263;MAF_USDA=6.471
NC_035079.1	54710239	.	C	T	.	.	MAF_USDA=3.279
NC_035079.1	54710278	.	G	A	.	.	MAF_USDA=1.639
NC_035079.1	54710283	.	G	A	.	.	MAF_USDA=2.459
NC_035079.1	54710292	.	C	A	.	.	MAF_INRAE=5.263;MAF_USDA=7.059
NC_035079.1	54710298	.	A	T	.	.	MAF_INRAE=5.263;MAF_USDA=5.294
NC_035079.1	54710300	.	C	G	.	.	MAF_INRAE=17.089;MAF_USDA=12.353
NC_035079.1	54710313	.	T	A	.	.	MAF_USDA=9.836
NC_035079.1	54710329	.	T	G	.	.	MAF_USDA=9.016
NC_035079.1	54710472	.	GCACATTC	GCACATTA	.	.	MAF_USDA=8.333
NC_035079.1	54710479	.	C	A	.	.	MAF_INRAE=32.5
NC_035079.1	54710515	.	A	C	.	.	MAF_INRAE=12.658;MAF_USDA=15.294
NC_035079.1	54710532	.	C	T	.	.	MAF_USDA=7.377
NC_035079.1	54710601	.	C	A	.	.	MAF_USDA=1.639
NC_035079.1	54710606	.	G	T	.	.	MAF_USDA=3.279
NC_035079.1	54710702	.	G	A	.	.	MAF_INRAE=20.0;MAF_USDA=31.176
NC_035079.1	54710749	.	C	A	.	.	MAF_INRAE=26.316;MAF_USDA=48.824
NC_035079.1	54710785	.	G	T	.	.	MAF_INRAE=41.667;MAF_USDA=34.426
NC_035079.1	54710887	.	C	A	.	.	MAF_INRAE=12.025;MAF_USDA=14.118
NC_035079.1	54710901	.	A	G	.	.	MAF_INRAE=12.5;MAF_USDA=4.167
NC_035079.1	54710909	.	G	T	.	.	MAF_INRAE=41.667;MAF_USDA=38.095
NC_035079.1	54710969	.	T	A	.	.	MAF_INRAE=44.937;MAF_USDA=45.833
NC_035079.1	54710997	.	A	C	.	.	MAF_INRAE=44.937;MAF_USDA=27.976
NC_035079.1	54711016	.	T	A	.	.	MAF_INRAE=11.667;MAF_USDA=3.333
NC_035079.1	54711017	.	A	T	.	.	MAF_USDA=2.083
NC_035079.1	54711062	.	C	T	.	.	MAF_USDA=4.762
NC_035079.1	54711138	.	A	T	.	.	MAF_USDA=7.5
NC_035079.1	54711171	.	C	T	.	.	MAF_INRAE=10.833;MAF_USDA=3.529
NC_035079.1	54711225	.	C	T	.	.	MAF_USDA=3.529
NC_035079.1	54711356	.	C	A	.	.	MAF_USDA=9.016
NC_035079.1	54711365	.	A	G	.	.	MAF_INRAE=12.5;MAF_USDA=8.235
NC_035079.1	54711407	.	C	T	.	.	MAF_INRAE=25.833;MAF_USDA=12.941
NC_035079.1	54711493	.	G	T	.	.	MAF_INRAE=23.418;MAF_USDA=32.353
NC_035079.1	54711537	.	A	C	.	.	MAF_INRAE=34.167;MAF_USDA=15.294
NC_035079.1	54711542	.	C	G	.	.	MAF_INRAE=47.5;MAF_USDA=44.118
NC_035079.1	54711590	.	T	A	.	.	MAF_USDA=1.639
NC_035079.1	54711665	.	A	T	.	.	MAF_USDA=2.459
NC_035079.1	54711694	.	G	A	.	.	MAF_INRAE=47.5;MAF_USDA=45.882
NC_035079.1	54711831	.	T	C	.	.	MAF_USDA=19.412
NC_035079.1	54712000	.	A	T	.	.	MAF_USDA=15.294
NC_035079.1	54712010	.	G	A	.	.	MAF_USDA=48.824
NC_035079.1	54712087	.	C	A	.	.	MAF_USDA=8.197
NC_035079.1	54712132	.	C	T	.	.	MAF_INRAE=25.833;MAF_USDA=16.471
NC_035079.1	54712210	.	A	T	.	.	MAF_INRAE=25.833;MAF_USDA=16.471
NC_035079.1	54712351	.	G	A	.	.	MAF_USDA=9.016
NC_035079.1	54712353	.	G	A	.	.	MAF_INRAE=6.667;MAF_USDA=8.333
NC_035079.1	54712385	.	T	A	.	.	MAF_INRAE=26.316
NC_035079.1	54712490	.	T	G	.	.	MAF_USDA=1.639
NC_035079.1	54712524	.	C	A	.	.	MAF_USDA=7.377
NC_035079.1	54712548	.	T	G	.	.	MAF_INRAE=12.658;MAF_USDA=9.412
NC_035079.1	54712638	.	G	T	.	.	MAF_USDA=5.738
NC_035079.1	54712809	.	G	A	.	.	MAF_USDA=4.098
NC_035079.1	54712850	.	T	C	.	.	MAF_INRAE=12.658;MAF_USDA=10.119
NC_035079.1	54712857	.	T	G	.	.	MAF_USDA=1.667
NC_035079.1	54712880	.	A	C	.	.	MAF_USDA=2.459
NC_035079.1	54712882	.	C	A	.	.	MAF_USDA=2.459
NC_035079.1	54712917	.	A	T	.	.	MAF_USDA=4.098
NC_035079.1	54713032	.	G	A	.	.	MAF_INRAE=13.333;MAF_USDA=25.0
NC_035079.1	54713103	.	A	G	.	.	MAF_USDA=26.19
NC_035079.1	54713745	.	C	T	.	.	MAF_USDA=5.0
NC_035079.1	54713778	.	G	T	.	.	MAF_INRAE=20.0;MAF_USDA=16.471
NC_035079.1	54713798	.	G	C	.	.	MAF_INRAE=9.494;MAF_USDA=4.706
NC_035079.1	54713844	.	G	T	.	.	MAF_INRAE=5.263;MAF_USDA=5.882
NC_035079.1	54713997	.	T	A	.	.	MAF_USDA=3.279
NC_035079.1	54714016	.	C	T	.	.	MAF_USDA=1.639
NC_035079.1	54714191	.	A	C	.	.	MAF_INRAE=11.667;MAF_USDA=4.098
NC_035079.1	54714237	.	G	A	.	.	MAF_INRAE=33.333;MAF_USDA=32.353
NC_035079.1	54714288	.	C	T	.	.	MAF_INRAE=10.127;MAF_USDA=10.0
NC_035079.1	54714289	.	G	A	.	.	MAF_USDA=4.098
NC_035079.1	54714384	.	G	A	.	.	MAF_INRAE=33.333;MAF_USDA=31.176
NC_035079.1	54714431	.	A	T	.	.	MAF_USDA=5.738
NC_035079.1	54714444	.	T	C	.	.	MAF_USDA=5.738
NC_035079.1	54714445	.	A	G	.	.	MAF_USDA=1.639
NC_035079.1	54714515	.	C	T	.	.	MAF_INRAE=42.405;MAF_USDA=30.588
NC_035079.1	54714528	.	A	C	.	.	MAF_USDA=1.639
NC_035079.1	54714530	.	C	T	.	.	MAF_INRAE=32.278;MAF_USDA=25.882
NC_035079.1	54714598	.	C	T	.	.	MAF_USDA=4.098
NC_035079.1	54714602	.	G	T	.	.	MAF_INRAE=18.987;MAF_USDA=11.765
NC_035079.1	54714605	.	T	A	.	.	MAF_INRAE=32.278;MAF_USDA=18.235
NC_035079.1	54714641	.	A	G	.	.	MAF_USDA=2.459
NC_035079.1	54714683	.	C	T	.	.	MAF_INRAE=33.333;MAF_USDA=30.588
NC_035079.1	54714702	.	C	T	.	.	MAF_USDA=2.083
NC_035079.1	54714711	.	T	A	.	.	MAF_INRAE=12.658;MAF_USDA=9.412
NC_035079.1	54714760	.	C	A	.	.	MAF_INRAE=12.658;MAF_USDA=6.25
NC_035079.1	54714802	.	T	A	.	.	MAF_USDA=3.279
NC_035079.1	54714835	.	A	G	.	.	MAF_INRAE=15.0;MAF_USDA=9.412
NC_035079.1	54714869	.	G	A	.	.	MAF_INRAE=25.0;MAF_USDA=15.882
NC_035079.1	54714875	.	T	A	.	.	MAF_USDA=2.083
NC_035079.1	54714884	.	T	A	.	.	MAF_INRAE=34.167;MAF_USDA=31.176
NC_035079.1	54714892	.	A	G	.	.	MAF_USDA=2.083
NC_035079.1	54714899	.	A	C	.	.	MAF_INRAE=10.127;MAF_USDA=5.294
NC_035079.1	54714952	.	A	G	.	.	MAF_USDA=1.639
NC_035079.1	54715022	.	C	T	.	.	MAF_INRAE=12.5;MAF_USDA=4.918
NC_035079.1	54715107	.	T	G	.	.	MAF_INRAE=12.658;MAF_USDA=12.941
NC_035079.1	54715171	.	G	A	.	.	MAF_USDA=4.918
NC_035079.1	54715182	.	T	C	.	.	MAF_INRAE=2.532
NC_035079.1	54715189	.	A	G	.	.	MAF_INRAE=12.5;MAF_USDA=4.098
NC_035079.1	54715205	.	C	T	.	.	MAF_USDA=5.738
NC_035079.1	54715235	.	A	G	.	.	MAF_INRAE=32.278;MAF_USDA=20.588
NC_035079.1	54715264	.	A	C	.	.	MAF_INRAE=12.025;MAF_USDA=9.412
NC_035079.1	54715435	.	G	T	.	.	MAF_INRAE=40.0
NC_035079.1	54715519	.	T	A	.	.	MAF_INRAE=10.127;MAF_USDA=4.706
NC_035079.1	54715580	.	T	A	.	.	MAF_USDA=6.557
NC_035079.1	54715701	.	C	G	.	.	MAF_INRAE=32.278;MAF_USDA=33.333
NC_035079.1	54715714	.	C	T	.	.	MAF_USDA=2.459
NC_035079.1	54715731	.	C	T	.	.	MAF_INRAE=21.053;MAF_USDA=13.529
NC_035079.1	54715774	.	G	A	.	.	MAF_USDA=2.459
NC_035079.1	54715799	.	T	C	.	.	MAF_INRAE=18.987;MAF_USDA=11.765
NC_035079.1	54715955	.	C	T	.	.	MAF_INRAE=5.263;MAF_USDA=3.279
NC_035079.1	54715985	.	G	A	.	.	MAF_USDA=1.639
NC_035079.1	54716010	.	A	C	.	.	MAF_USDA=5.738
NC_035079.1	54716126	.	A	T	.	.	MAF_USDA=4.918
NC_035079.1	54716155	.	G	T	.	.	MAF_USDA=3.279
NC_035079.1	54716170	.	C	T	.	.	MAF_INRAE=13.291;MAF_USDA=16.471
NC_035079.1	54716176	.	G	T	.	.	MAF_USDA=5.738
NC_035079.1	54716238	.	G	T	.	.	MAF_USDA=1.765
NC_035079.1	54716344	.	G	C	.	.	MAF_USDA=8.333
NC_035079.1	54716410	.	G	A	.	.	MAF_INRAE=9.494;MAF_USDA=12.5
NC_035079.1	54716469	.	A	G	.	.	MAF_USDA=8.197
NC_035079.1	54716497	.	C	T	.	.	MAF_INRAE=41.772;MAF_USDA=50.0
NC_035079.1	54716498	.	G	A	.	.	MAF_USDA=7.377
NC_035079.1	54716511	.	C	A	.	.	MAF_USDA=2.083
NC_035079.1	54716521	.	G	T	.	.	MAF_INRAE=19.62;MAF_USDA=28.824
NC_035079.1	54716607	.	G	A	.	.	MAF_USDA=2.083
NC_035079.1	54716608	.	G	A	.	.	MAF_USDA=7.377
NC_035079.1	54716712	.	C	T	.	.	MAF_USDA=9.016
NC_035079.1	54716715	.	A	C	.	.	MAF_USDA=7.377
NC_035079.1	54716759	.	C	A	.	.	MAF_INRAE=44.304;MAF_USDA=27.059
NC_035079.1	54716821	.	G	A	.	.	MAF_INRAE=10.127;MAF_USDA=4.706
NC_035079.1	54716838	.	G	C	.	.	MAF_INRAE=12.025;MAF_USDA=3.279
NC_035079.1	54716854	.	C	T	.	.	MAF_INRAE=12.025;MAF_USDA=10.588
NC_035079.1	54716861	.	G	A	.	.	MAF_INRAE=10.127;MAF_USDA=6.471
NC_035079.1	54716902	.	C	T	.	.	MAF_USDA=1.176
NC_035079.1	54716903	.	G	A	.	.	MAF_USDA=9.836
NC_035079.1	54716909	.	T	G	.	.	MAF_INRAE=44.304;MAF_USDA=27.647
NC_035079.1	54716913	.	C	G	.	.	MAF_USDA=2.459
NC_035079.1	54716973	.	T	A	.	.	MAF_INRAE=6.667
NC_035079.1	54716978	.	C	A	.	.	MAF_USDA=3.279
NC_035079.1	54717006	.	T	C	.	.	MAF_USDA=2.459
NC_035079.1	54717013	.	C	A	.	.	MAF_INRAE=44.304;MAF_USDA=28.824
NC_035079.1	54717159	.	T	C	.	.	MAF_INRAE=12.025;MAF_USDA=22.353
NC_035079.1	54717164	.	A	G	.	.	MAF_INRAE=12.025;MAF_USDA=9.412
NC_035079.1	54717204	.	C	G	.	.	MAF_INRAE=13.924;MAF_USDA=8.824
NC_035079.1	54717212	.	G	A	.	.	MAF_USDA=4.098
NC_035079.1	54717398	.	C	G	.	.	MAF_USDA=2.941
NC_035079.1	54717526	.	A	T	.	.	MAF_INRAE=12.025;MAF_USDA=15.882
NC_035079.1	54717533	.	G	C	.	.	MAF_INRAE=10.127;MAF_USDA=12.5
NC_035079.1	54717556	.	G	A	.	.	MAF_USDA=6.557
NC_035079.1	54717561	.	T	A	.	.	MAF_USDA=5.738
NC_035079.1	54717667	.	G	T	.	.	MAF_INRAE=13.924;MAF_USDA=6.471
NC_035079.1	54717726	.	T	A	.	.	MAF_INRAE=15.0;MAF_USDA=4.118
NC_035079.1	54717739	.	A	T	.	.	MAF_INRAE=25.949;MAF_USDA=20.588
NC_035079.1	54717769	.	G	C	.	.	MAF_USDA=9.016
NC_035079.1	54717837	.	A	T	.	.	MAF_USDA=8.333
NC_035079.1	54717875	.	A	G	.	.	MAF_INRAE=12.658;MAF_USDA=15.294
NC_035079.1	54717891	.	C	A	.	.	MAF_INRAE=12.658;MAF_USDA=17.059
NC_035079.1	54717910	.	C	T	.	.	MAF_USDA=6.25
NC_035079.1	54718003	.	G	A	.	.	MAF_INRAE=12.5;MAF_USDA=22.917
NC_035079.1	54718056	.	A	G	.	.	MAF_INRAE=15.0;MAF_USDA=8.333
NC_035079.1	54718302	.	A	G	.	.	MAF_USDA=12.5
NC_035079.1	54718369	.	T	G	.	.	MAF_USDA=16.667
NC_035079.1	54718370	.	G	T	.	.	MAF_USDA=18.75
NC_035079.1	54718575	.	G	T	.	.	MAF_INRAE=13.158
NC_035079.1	54718857	.	C	T	.	.	MAF_USDA=11.864
NC_035079.1	54719032	.	A	G	.	.	MAF_USDA=2.586
NC_035079.1	54719039	.	C	T	.	.	MAF_USDA=12.346
NC_035079.1	54719043	.	G	A	.	.	MAF_USDA=4.31
NC_035079.1	54719049	.	T	A	.	.	MAF_USDA=2.542
NC_035079.1	54719134	.	C	A	.	.	MAF_USDA=1.695
NC_035079.1	54719226	.	G	T	.	.	MAF_USDA=2.459
NC_035079.1	54719232	.	A	C	.	.	MAF_USDA=11.31
NC_035079.1	54719249	.	G	A	.	.	MAF_USDA=2.5
NC_035079.1	54719352	.	G	A	.	.	MAF_USDA=2.5
NC_035079.1	54719494	.	G	A	.	.	MAF_USDA=10.714
NC_035079.1	54719566	.	A	T	.	.	MAF_USDA=2.5
NC_035079.1	54719603	.	G	C	.	.	MAF_USDA=5.085
NC_035079.1	54719611	.	C	T	.	.	MAF_USDA=6.78
NC_035079.1	54719740	.	A	T	.	.	MAF_USDA=1.695
NC_035079.1	54719773	.	T	C	.	.	MAF_USDA=5.932
NC_035079.1	54719813	.	T	C	.	.	MAF_USDA=4.237
NC_035079.1	54720170	.	C	T	.	.	MAF_USDA=2.174
NC_035079.1	54720176	.	C	G	.	.	MAF_USDA=4.348
NC_035079.1	54720179	.	A	G	.	.	MAF_USDA=32.53
NC_035079.1	54720327	.	C	T	.	.	MAF_USDA=1.695
NC_035079.1	54720370	.	G	T	.	.	MAF_USDA=2.174
NC_035079.1	54720404	.	C	T	.	.	MAF_USDA=5.085
NC_035079.1	54720462	.	G	A	.	.	MAF_USDA=8.475
NC_035079.1	54720484	.	C	T	.	.	MAF_USDA=1.695
NC_035079.1	54720830	.	G	T	.	.	MAF_USDA=9.322
NC_035079.1	54720876	.	T	G	.	.	MAF_USDA=30.864
NC_035079.1	54720978	.	C	T	.	.	MAF_USDA=2.542
NC_035079.1	54720979	.	G	T	.	.	MAF_USDA=2.542
NC_035079.1	54720987	.	T	C	.	.	MAF_USDA=10.169
NC_035079.1	54721000	.	C	T	.	.	MAF_USDA=5.932
NC_035079.1	54721004	.	A	C	.	.	MAF_USDA=1.724
NC_035079.1	54721246	.	C	A	.	.	MAF_USDA=2.542
NC_035079.1	54721355	.	G	T	.	.	MAF_USDA=1.695
NC_035079.1	54721365	.	T	C	.	.	MAF_USDA=37.349
NC_035079.1	54721366	.	A	C	.	.	MAF_USDA=1.695
NC_035079.1	54721529	.	C	T	.	.	MAF_USDA=6.707
NC_035079.1	54721533	.	G	C	.	.	MAF_USDA=6.707
NC_035079.1	54721550	.	G	A	.	.	MAF_USDA=4.878
NC_035079.1	54721558	.	G	T	.	.	MAF_USDA=8.696
NC_035079.1	54721560	.	C	T	.	.	MAF_USDA=8.696
NC_035079.1	54721578	.	A	G	.	.	MAF_USDA=8.696
NC_035079.1	54721617	.	C	T	.	.	MAF_USDA=5.172
NC_035079.1	54721651	.	T	A	.	.	MAF_USDA=3.39
NC_035079.1	54721687	.	A	C	.	.	MAF_USDA=10.976
NC_035079.1	54721701	.	C	A	.	.	MAF_USDA=8.333
NC_035079.1	54721709	.	A	C	.	.	MAF_USDA=7.5
NC_035079.1	54721713	.	C	A	.	.	MAF_USDA=37.5
NC_035079.1	54721723	.	T	G	.	.	MAF_USDA=2.5
NC_035079.1	54721743	.	G	T	.	.	MAF_USDA=3.333
NC_035079.1	54721749	.	G	A	.	.	MAF_USDA=1.667
NC_035079.1	54721827	.	C	G	.	.	MAF_USDA=1.786
NC_035079.1	54721918	.	C	T	.	.	MAF_USDA=1.695
NC_035079.1	54722011	.	G	T	.	.	MAF_USDA=6.897
NC_035079.1	54722118	.	T	C	.	.	MAF_INRAE=10.526
NC_035079.1	54722188	.	C	T	.	.	MAF_INRAE=4.167
NC_035079.1	54722207	.	G	A	.	.	MAF_INRAE=13.333
NC_035079.1	54722227	.	A	G	.	.	MAF_INRAE=5.0
NC_035079.1	54722266	.	G	T	.	.	MAF_INRAE=13.333
NC_035079.1	54722275	.	G	T	.	.	MAF_INRAE=14.167
NC_035079.1	54722284	.	C	T	.	.	MAF_USDA=2.083
NC_035079.1	54722315	.	C	A	.	.	MAF_INRAE=17.5
NC_035079.1	54722336	.	G	T	.	.	MAF_INRAE=18.333
NC_035079.1	54722340	.	G	T	.	.	MAF_INRAE=32.5;MAF_USDA=43.75
NC_035079.1	54722345	.	A	G	.	.	MAF_INRAE=15.0
NC_035079.1	54722350	.	A	G	.	.	MAF_INRAE=29.167;MAF_USDA=32.353
NC_035079.1	54722368	.	A	G	.	.	MAF_INRAE=22.5
NC_035079.1	54722373	.	A	T	.	.	MAF_INRAE=28.333;MAF_USDA=29.167
NC_035079.1	54722396	.	A	G	.	.	MAF_INRAE=40.0;MAF_USDA=37.5
NC_035079.1	54722399	.	G	T	.	.	MAF_INRAE=40.0;MAF_USDA=33.333
NC_035079.1	54722405	.	T	C	.	.	MAF_INRAE=40.0;MAF_USDA=33.333
NC_035079.1	54722414	.	A	T	.	.	MAF_INRAE=43.333
NC_035079.1	54722427	.	G	T	.	.	MAF_INRAE=10.759
NC_035079.1	54722456	.	GAATATAGTACTTTCTGCATTAC	GAATATAGTACTTTCTGCATTAA	.	.	MAF_USDA=31.25
NC_035079.1	54722552	.	A	G	.	.	MAF_INRAE=15.0
NC_035079.1	54722559	.	G	T	.	.	MAF_INRAE=24.051
NC_035079.1	54722581	.	C	G	.	.	MAF_USDA=4.918
NC_035079.1	54722657	.	A	C	.	.	MAF_USDA=1.639
NC_035079.1	54722663	.	C	T	.	.	MAF_INRAE=2.632
NC_035079.1	54722678	.	T	G	.	.	MAF_USDA=3.529
NC_035079.1	54722689	.	C	A	.	.	MAF_INRAE=12.658;MAF_USDA=16.471
NC_035079.1	54722725	.	G	T	.	.	MAF_USDA=10.0
NC_035079.1	54722742	.	C	A	.	.	MAF_INRAE=1.667;MAF_USDA=16.667
NC_035079.1	54722757	.	T	C	.	.	MAF_INRAE=6.667
NC_035079.1	54722760	.	T	C	.	.	MAF_INRAE=6.667
NC_035079.1	54722765	.	G	A	.	.	MAF_USDA=4.918
NC_035079.1	54722786	.	G	A	.	.	MAF_INRAE=13.924;MAF_USDA=35.417
NC_035079.1	54722796	.	T	C	.	.	MAF_USDA=3.279
NC_035079.1	54722836	.	C	G	.	.	MAF_INRAE=5.263;MAF_USDA=9.412
NC_035079.1	54722871	.	A	T	.	.	MAF_INRAE=28.481
NC_035079.1	54722898	.	C	A	.	.	MAF_INRAE=2.532;MAF_USDA=10.417
NC_035079.1	54722901	.	T	G	.	.	MAF_INRAE=35.0;MAF_USDA=50.0
NC_035079.1	54722935	.	T	A	.	.	MAF_USDA=2.459
NC_035079.1	54722965	.	G	T	.	.	MAF_USDA=1.639
NC_035079.1	54722992	.	T	A	.	.	MAF_INRAE=15.833
NC_035079.1	54723011	.	C	G	.	.	MAF_INRAE=2.632
NC_035079.1	54723099	.	C	A	.	.	MAF_INRAE=30.833
NC_035079.1	54723109	.	T	C	.	.	MAF_INRAE=2.632;MAF_USDA=3.279
NC_035079.1	54723142	.	A	C	.	.	MAF_INRAE=5.063;MAF_USDA=17.213
NC_035079.1	54723179	.	G	A	.	.	MAF_INRAE=42.5;MAF_USDA=39.583
NC_035079.1	54723245	.	C	A	.	.	MAF_INRAE=22.785;MAF_USDA=31.25
NC_035079.1	54723282	.	T	G	.	.	MAF_INRAE=5.263;MAF_USDA=3.279
NC_035079.1	54723285	.	A	C	.	.	MAF_INRAE=10.0
NC_035079.1	54723366	.	C	T	.	.	MAF_INRAE=4.167
NC_035079.1	54723549	.	A	G	.	.	MAF_USDA=8.824
NC_035079.1	54723567	.	C	G	.	.	MAF_INRAE=12.5;MAF_USDA=3.279
NC_035079.1	54723582	.	T	A	.	.	MAF_USDA=8.235
NC_035079.1	54723613	.	G	A	.	.	MAF_USDA=8.824
NC_035079.1	54723616	.	G	C	.	.	MAF_USDA=4.706
NC_035079.1	54723637	.	G	A	.	.	MAF_USDA=1.639
NC_035079.1	54723679	.	C	T	.	.	MAF_INRAE=12.025;MAF_USDA=9.412
NC_035079.1	54723721	.	G	A	.	.	MAF_INRAE=5.263;MAF_USDA=11.765
NC_035079.1	54723738	.	C	T	.	.	MAF_USDA=3.279
NC_035079.1	54723747	.	A	G	.	.	MAF_USDA=14.118
NC_035079.1	54723778	.	T	C	.	.	MAF_USDA=1.639
NC_035079.1	54723815	.	A	G	.	.	MAF_USDA=4.098
NC_035079.1	54723825	.	C	A	.	.	MAF_INRAE=12.025;MAF_USDA=24.118
NC_035079.1	54723835	.	A	G	.	.	MAF_INRAE=20.0;MAF_USDA=31.765
NC_035079.1	54723843	.	G	T	.	.	MAF_INRAE=24.167;MAF_USDA=43.529
NC_035079.1	54723866	.	G	A	.	.	MAF_USDA=7.377
NC_035079.1	54723895	.	G	T	.	.	MAF_INRAE=5.0
NC_035079.1	54723899	.	C	T	.	.	MAF_INRAE=5.0;MAF_USDA=10.417
NC_035079.1	54723901	.	C	A	.	.	MAF_INRAE=5.0
NC_035079.1	54723908	.	A	T	.	.	MAF_INRAE=5.0;MAF_USDA=10.417
NC_035079.1	54723909	.	T	A	.	.	MAF_INRAE=5.0
NC_035079.1	54723922	.	C	T	.	.	MAF_USDA=17.059
NC_035079.1	54723959	.	C	T	.	.	MAF_USDA=4.118
NC_035079.1	54723981	.	A	G	.	.	MAF_USDA=14.118
NC_035079.1	54724020	.	A	G	.	.	MAF_INRAE=11.667
NC_035079.1	54724027	.	G	T	.	.	MAF_INRAE=9.494
NC_035079.1	54724055	.	A	G	.	.	MAF_INRAE=14.557
NC_035079.1	54724077	.	A	C	.	.	MAF_INRAE=9.167;MAF_USDA=14.583
NC_035079.1	54724082	.	T	C	.	.	MAF_INRAE=15.823;MAF_USDA=20.833
NC_035079.1	54724185	.	C	A	.	.	MAF_INRAE=5.263
NC_035079.1	54724188	.	T	C	.	.	MAF_USDA=28.571
NC_035079.1	54724218	.	A	T	.	.	MAF_USDA=4.918
NC_035079.1	54724275	.	C	T	.	.	MAF_INRAE=10.759
NC_035079.1	54724279	.	T	C	.	.	MAF_INRAE=13.333
NC_035079.1	54724289	.	C	T	.	.	MAF_INRAE=24.167
NC_035079.1	54724347	.	A	T	.	.	MAF_USDA=4.118
NC_035079.1	54724440	.	T	A	.	.	MAF_USDA=8.333
NC_035079.1	54724480	.	C	T	.	.	MAF_USDA=3.529
NC_035079.1	54724525	.	G	T	.	.	MAF_USDA=4.098
NC_035079.1	54724594	.	G	A	.	.	MAF_USDA=2.941
NC_035079.1	54724680	.	G	T	.	.	MAF_INRAE=9.494;MAF_USDA=20.833
NC_035079.1	54724730	.	T	C	.	.	MAF_INRAE=17.5
NC_035079.1	54724780	.	T	G	.	.	MAF_INRAE=7.5
NC_035079.1	54724801	.	A	C	.	.	MAF_INRAE=7.5
NC_035079.1	54724872	.	T	A	.	.	MAF_USDA=1.639
NC_035079.1	54724878	.	G	A	.	.	MAF_USDA=1.639
NC_035079.1	54725049	.	C	A	.	.	MAF_INRAE=30.0
NC_035079.1	54725110	.	G	A	.	.	MAF_INRAE=5.263;MAF_USDA=1.639
NC_035079.1	54725124	.	C	A	.	.	MAF_INRAE=12.025;MAF_USDA=27.083
NC_035079.1	54725178	.	T	G	.	.	MAF_USDA=21.311
NC_035079.1	54725278	.	G	T	.	.	MAF_USDA=1.667
NC_035079.1	54725283	.	A	T	.	.	MAF_USDA=1.667
NC_035079.1	54725284	.	A	C	.	.	MAF_USDA=1.667
NC_035079.1	54725299	.	A	T	.	.	MAF_USDA=2.083
NC_035079.1	54725300	.	G	A	.	.	MAF_USDA=2.459
NC_035079.1	54725329	.	C	T	.	.	MAF_USDA=2.459
NC_035079.1	54725351	.	T	C	.	.	MAF_USDA=1.639
NC_035079.1	54725354	.	G	T	.	.	MAF_USDA=6.557
NC_035079.1	54725378	.	A	C	.	.	MAF_USDA=2.459
NC_035079.1	54725413	.	T	C	.	.	MAF_USDA=4.167
NC_035079.1	54725465	.	A	G	.	.	MAF_INRAE=5.263
NC_035079.1	54725471	.	C	T	.	.	MAF_USDA=2.459
NC_035079.1	54725484	.	G	A	.	.	MAF_USDA=4.098
NC_035079.1	54725488	.	G	A	.	.	MAF_USDA=4.098
NC_035079.1	54725495	.	G	A	.	.	MAF_USDA=5.738
NC_035079.1	54725496	.	G	A	.	.	MAF_USDA=4.098
NC_035079.1	54725517	.	A	T	.	.	MAF_USDA=5.738
NC_035079.1	54725521	.	A	G	.	.	MAF_USDA=5.738
NC_035079.1	54725532	.	T	A	.	.	MAF_USDA=5.738
NC_035079.1	54725584	.	C	A	.	.	MAF_USDA=1.639
NC_035079.1	54725622	.	C	T	.	.	MAF_INRAE=11.392;MAF_USDA=7.059
NC_035079.1	54725633	.	T	C	.	.	MAF_INRAE=11.392;MAF_USDA=16.471
NC_035079.1	54725700	.	C	T	.	.	MAF_INRAE=1.667
NC_035079.1	54725706	.	A	C	.	.	MAF_INRAE=1.667
NC_035079.1	54725723	.	C	T	.	.	MAF_USDA=2.976
NC_035079.1	54725727	.	G	C	.	.	MAF_INRAE=14.167;MAF_USDA=15.294
NC_035079.1	54725730	.	C	T	.	.	MAF_USDA=5.294
NC_035079.1	54725735	.	G	A	.	.	MAF_USDA=5.294
NC_035079.1	54725812	.	A	C	.	.	MAF_INRAE=4.167
NC_035079.1	54725817	.	G	T	.	.	MAF_INRAE=12.5;MAF_USDA=11.765
NC_035079.1	54725820	.	A	G	.	.	MAF_USDA=1.639
NC_035079.1	54725841	.	A	T	.	.	MAF_INRAE=13.333;MAF_USDA=18.235
NC_035079.1	54725866	.	C	T	.	.	MAF_INRAE=15.0;MAF_USDA=25.882
NC_035079.1	54725880	.	T	A	.	.	MAF_USDA=4.167
NC_035079.1	54725920	.	A	G	.	.	MAF_INRAE=14.167;MAF_USDA=27.381
NC_035079.1	54725925	.	G	T	.	.	MAF_INRAE=10.127;MAF_USDA=16.667
NC_035079.1	54725933	.	C	T	.	.	MAF_INRAE=10.127;MAF_USDA=25.0
NC_035079.1	54725953	.	G	A	.	.	MAF_INRAE=11.667;MAF_USDA=10.0
NC_035079.1	54725965	.	A	G	.	.	MAF_INRAE=45.0;MAF_USDA=43.452
NC_035079.1	54726019	.	A	C	.	.	MAF_INRAE=47.5;MAF_USDA=21.765
NC_035079.1	54726061	.	T	C	.	.	MAF_INRAE=27.5;MAF_USDA=45.833
NC_035079.1	54726073	.	G	T	.	.	MAF_INRAE=45.833;MAF_USDA=45.833
NC_035079.1	54726159	.	T	C	.	.	MAF_USDA=9.639
NC_035079.1	54726197	.	G	T	.	.	MAF_INRAE=6.667
NC_035079.1	54726198	.	C	T	.	.	MAF_INRAE=6.667
NC_035079.1	54726220	.	C	A	.	.	MAF_INRAE=6.667;MAF_USDA=18.75
NC_035079.1	54726249	.	C	T	.	.	MAF_INRAE=10.759;MAF_USDA=14.881
NC_035079.1	54726270	.	G	A	.	.	MAF_INRAE=11.392;MAF_USDA=16.471
NC_035079.1	54726283	.	T	G	.	.	MAF_USDA=8.197
NC_035079.1	54726306	.	A	G	.	.	MAF_INRAE=11.392;MAF_USDA=17.647
NC_035079.1	54726321	.	C	G	.	.	MAF_USDA=8.333
NC_035079.1	54726380	.	C	A	.	.	MAF_USDA=4.706
NC_035079.1	54726381	.	G	A	.	.	MAF_USDA=5.294
NC_035079.1	54726406	.	A	G	.	.	MAF_INRAE=5.263;MAF_USDA=1.639
NC_035079.1	54726408	.	G	A	.	.	MAF_USDA=1.639
NC_035079.1	54726471	.	G	T	.	.	MAF_USDA=4.098
NC_035079.1	54726509	.	C	T	.	.	MAF_INRAE=2.532
NC_035079.1	54726520	.	A	G	.	.	MAF_INRAE=12.025;MAF_USDA=17.059
NC_035079.1	54726523	.	A	G	.	.	MAF_INRAE=14.167;MAF_USDA=17.059
NC_035079.1	54726532	.	C	A	.	.	MAF_INRAE=12.025;MAF_USDA=16.471
NC_035079.1	54726543	.	G	T	.	.	MAF_USDA=1.639
NC_035079.1	54726598	.	G	T	.	.	MAF_USDA=2.083
NC_035079.1	54726601	.	T	C	.	.	MAF_INRAE=11.392;MAF_USDA=17.059
NC_035079.1	54726673	.	A	G	.	.	MAF_INRAE=12.5;MAF_USDA=17.647
NC_035079.1	54726773	.	C	T	.	.	MAF_INRAE=12.5;MAF_USDA=11.475
NC_035079.1	54726776	.	T	A	.	.	MAF_USDA=4.098
NC_035079.1	54726792	.	A	G	.	.	MAF_USDA=1.639
NC_035079.1	54726875	.	C	T	.	.	MAF_USDA=1.639
NC_035079.1	54726960	.	C	A	.	.	MAF_USDA=1.639
NC_035079.1	54726992	.	C	T	.	.	MAF_USDA=2.459
NC_035079.1	54727239	.	T	C	.	.	MAF_USDA=1.639
NC_035079.1	54727405	.	G	A	.	.	MAF_INRAE=6.329;MAF_USDA=7.059
NC_035079.1	54727631	.	T	C	.	.	MAF_INRAE=6.329
NC_035079.1	54727713	.	A	C	.	.	MAF_USDA=3.279
NC_035079.1	54727778	.	A	T	.	.	MAF_INRAE=5.263
NC_035079.1	54727796	.	T	A	.	.	MAF_USDA=4.918
NC_035079.1	54727835	.	C	A	.	.	MAF_USDA=2.083
NC_035079.1	54727841	.	T	A	.	.	MAF_USDA=4.167
NC_035079.1	54727847	.	G	A	.	.	MAF_USDA=5.833
NC_035079.1	54727855	.	A	T	.	.	MAF_USDA=4.167
NC_035079.1	54727883	.	T	A	.	.	MAF_USDA=3.279
NC_035079.1	54727897	.	A	T	.	.	MAF_USDA=4.706
NC_035079.1	54727931	.	C	T	.	.	MAF_USDA=12.5
NC_035079.1	54727980	.	T	A	.	.	MAF_INRAE=2.532
NC_035079.1	54727985	.	C	T	.	.	MAF_INRAE=7.595;MAF_USDA=1.639
NC_035079.1	54728017	.	T	A	.	.	MAF_USDA=1.639
NC_035079.1	54728075	.	G	C	.	.	MAF_USDA=2.459
NC_035079.1	54728219	.	T	A	.	.	MAF_USDA=10.417
NC_035079.1	54728226	.	A	T	.	.	MAF_INRAE=14.167;MAF_USDA=27.083
NC_035079.1	54728363	.	A	C	.	.	MAF_INRAE=23.333;MAF_USDA=31.176
NC_035079.1	54728445	.	A	T	.	.	MAF_USDA=3.279
NC_035079.1	54728645	.	C	T	.	.	MAF_USDA=1.639
NC_035079.1	54728659	.	T	A	.	.	MAF_INRAE=12.025;MAF_USDA=14.706
NC_035079.1	54728717	.	G	T	.	.	MAF_INRAE=12.025;MAF_USDA=27.083
NC_035079.1	54728815	.	T	G	.	.	MAF_USDA=5.738
NC_035079.1	54728831	.	G	A	.	.	MAF_USDA=1.639
NC_035079.1	54728937	.	C	T	.	.	MAF_USDA=4.098
NC_035079.1	54728964	.	A	T	.	.	MAF_USDA=9.016
NC_035079.1	54729012	.	T	C	.	.	MAF_USDA=4.918
NC_035079.1	54729045	.	A	G	.	.	MAF_INRAE=12.658;MAF_USDA=18.824
NC_035079.1	54729061	.	T	A	.	.	MAF_USDA=4.918
NC_035079.1	54729110	.	G	A	.	.	MAF_INRAE=10.833;MAF_USDA=13.934
NC_035079.1	54729162	.	G	T	.	.	MAF_USDA=3.279
NC_035079.1	54729163	.	A	T	.	.	MAF_USDA=1.639
NC_035079.1	54729385	.	C	A	.	.	MAF_USDA=27.083
NC_035079.1	54730142	.	A	T	.	.	MAF_USDA=28.261
NC_035079.1	54730245	.	G	T	.	.	MAF_INRAE=5.263;MAF_USDA=21.739
NC_035079.1	54730426	.	T	A	.	.	MAF_USDA=8.235
NC_035079.1	54730615	.	C	G	.	.	MAF_USDA=27.083
NC_035079.1	54730616	.	C	G	.	.	MAF_USDA=27.083
NC_035079.1	54730693	.	G	T	.	.	MAF_USDA=1.639
NC_035079.1	54730809	.	G	T	.	.	MAF_USDA=1.639
NC_035079.1	54730814	.	C	T	.	.	MAF_USDA=1.639
NC_035079.1	54730845	.	A	G	.	.	MAF_INRAE=12.025;MAF_USDA=16.471
NC_035079.1	54730919	.	T	G	.	.	MAF_USDA=4.098
NC_035079.1	54730981	.	G	A	.	.	MAF_INRAE=7.595;MAF_USDA=1.639
NC_035079.1	54731028	.	G	A	.	.	MAF_USDA=6.557
NC_035079.1	54731068	.	G	A	.	.	MAF_INRAE=15.0;MAF_USDA=4.118
NC_035079.1	54731229	.	A	G	.	.	MAF_USDA=1.639
NC_035079.1	54731263	.	C	A	.	.	MAF_INRAE=6.667
NC_035079.1	54731281	.	A	T	.	.	MAF_INRAE=12.025;MAF_USDA=11.765
NC_035079.1	54731387	.	A	T	.	.	MAF_INRAE=11.392;MAF_USDA=25.0
NC_035079.1	54731424	.	G	A	.	.	MAF_USDA=5.738
NC_035079.1	54731613	.	A	T	.	.	MAF_USDA=35.833
NC_035079.1	54731614	.	A	T	.	.	MAF_USDA=14.881
NC_035079.1	54731655	.	G	A	.	.	MAF_USDA=3.279
NC_035079.1	54731680	.	T	A	.	.	MAF_USDA=4.118
NC_035079.1	54731790	.	G	A	.	.	MAF_USDA=2.459
NC_035079.1	54731836	.	G	A	.	.	MAF_USDA=17.213
NC_035079.1	54731846	.	G	A	.	.	MAF_INRAE=22.5;MAF_USDA=15.294
NC_035079.1	54731865	.	C	A	.	.	MAF_USDA=4.918
NC_035079.1	54731902	.	CATA	CATG	.	.	MAF_USDA=27.083
NC_035079.1	54731905	.	A	G	.	.	MAF_INRAE=11.392
NC_035079.1	54732006	.	G	A	.	.	MAF_INRAE=11.392;MAF_USDA=14.706
NC_035079.1	54732041	.	T	C	.	.	MAF_INRAE=12.025;MAF_USDA=16.471
NC_035079.1	54732093	.	G	T	.	.	MAF_USDA=3.279
NC_035079.1	54732123	.	T	C	.	.	MAF_INRAE=14.167;MAF_USDA=27.083
NC_035079.1	54732128	.	G	C	.	.	MAF_USDA=27.083
NC_035079.1	54732131	.	G	A	.	.	MAF_USDA=1.639
NC_035079.1	54732177	.	C	T	.	.	MAF_USDA=5.738
NC_035079.1	54732204	.	C	T	.	.	MAF_USDA=1.639
NC_035079.1	54732205	.	G	A	.	.	MAF_USDA=4.098
NC_035079.1	54732222	.	G	T	.	.	MAF_USDA=2.459
NC_035079.1	54732242	.	A	G	.	.	MAF_USDA=4.098
NC_035079.1	54732268	.	T	C	.	.	MAF_USDA=1.639
NC_035079.1	54732316	.	C	A	.	.	MAF_USDA=2.459
NC_035079.1	54732336	.	C	A	.	.	MAF_INRAE=14.167;MAF_USDA=16.471
NC_035079.1	54732363	.	G	A	.	.	MAF_USDA=6.557
NC_035079.1	54732397	.	T	C	.	.	MAF_USDA=1.639
NC_035079.1	54732445	.	G	T	.	.	MAF_USDA=4.237
NC_035079.1	54732452	.	C	T	.	.	MAF_USDA=14.583
NC_035079.1	54732462	.	C	T	.	.	MAF_INRAE=5.833
NC_035079.1	54733808	.	T	C	.	.	MAF_INRAE=1.667;MAF_USDA=30.0
NC_035079.1	54733811	.	T	G	.	.	MAF_INRAE=1.667;MAF_USDA=20.833
NC_035079.1	54733862	.	G	A	.	.	MAF_USDA=2.083
NC_035079.1	54733874	.	T	A	.	.	MAF_INRAE=11.392;MAF_USDA=11.176
NC_035079.1	54733894	.	G	A	.	.	MAF_USDA=3.279
NC_035079.1	54733934	.	G	T	.	.	MAF_USDA=4.098
NC_035079.1	54733963	.	G	T	.	.	MAF_USDA=5.882
NC_035079.1	54734166	.	G	A	.	.	MAF_USDA=1.639
NC_035079.1	54734220	.	G	A	.	.	MAF_USDA=2.459
NC_035079.1	54734230	.	C	T	.	.	MAF_USDA=3.279
NC_035079.1	54734316	.	T	C	.	.	MAF_USDA=4.098
NC_035079.1	54734530	.	A	G	.	.	MAF_INRAE=22.5;MAF_USDA=30.588
NC_035079.1	54734620	.	C	T	.	.	MAF_USDA=2.083
NC_035079.1	54734657	.	G	T	.	.	MAF_USDA=1.639
NC_035079.1	54734670	.	G	A	.	.	MAF_USDA=1.639
NC_035079.1	54734723	.	T	G	.	.	MAF_USDA=1.639
NC_035079.1	54734728	.	C	T	.	.	MAF_USDA=1.639
NC_035079.1	54734795	.	A	G	.	.	MAF_USDA=7.5
NC_035079.1	54734855	.	A	G	.	.	MAF_INRAE=10.759;MAF_USDA=8.929
NC_035079.1	54734974	.	T	C	.	.	MAF_USDA=3.333
NC_035079.1	54735096	.	T	G	.	.	MAF_INRAE=23.333;MAF_USDA=35.119
NC_035079.1	54735101	.	T	A	.	.	MAF_INRAE=12.025;MAF_USDA=7.143
NC_035079.1	54735212	.	T	C	.	.	MAF_INRAE=12.025;MAF_USDA=15.06
NC_035079.1	54735317	.	A	C	.	.	MAF_INRAE=10.833;MAF_USDA=9.836
NC_035079.1	54735492	.	C	T	.	.	MAF_USDA=1.639
NC_035079.1	54735528	.	C	T	.	.	MAF_INRAE=12.025;MAF_USDA=10.588
NC_035079.1	54735582	.	G	A	.	.	MAF_USDA=6.557
NC_035079.1	54735805	.	C	T	.	.	MAF_INRAE=2.532
NC_035079.1	54735844	.	G	A	.	.	MAF_USDA=4.918
NC_035079.1	54735851	.	A	G	.	.	MAF_USDA=6.557
NC_035079.1	54735894	.	T	A	.	.	MAF_USDA=2.459
NC_035079.1	54735976	.	T	G	.	.	MAF_USDA=4.098
NC_035079.1	54736062	.	C	T	.	.	MAF_INRAE=12.025;MAF_USDA=6.471
NC_035079.1	54736063	.	G	A	.	.	MAF_USDA=2.459
NC_035079.1	54736226	.	A	G	.	.	MAF_USDA=1.639
NC_035079.1	54736295	.	G	C	.	.	MAF_USDA=1.639
NC_035079.1	54736309	.	G	A	.	.	MAF_USDA=4.918
NC_035079.1	54736433	.	T	G	.	.	MAF_USDA=2.459
NC_035079.1	54736462	.	T	C	.	.	MAF_USDA=1.639
NC_035079.1	54736468	.	G	C	.	.	MAF_INRAE=12.5;MAF_USDA=4.098
NC_035079.1	54736678	.	A	G	.	.	MAF_USDA=3.279
NC_035079.1	54736702	.	G	A	.	.	MAF_USDA=3.279
NC_035079.1	54736734	.	C	A	.	.	MAF_USDA=3.279
NC_035079.1	54736738	.	G	A	.	.	MAF_INRAE=24.167;MAF_USDA=49.412
NC_035079.1	54736758	.	C	T	.	.	MAF_USDA=4.098
NC_035079.1	54736780	.	A	G	.	.	MAF_USDA=1.639
NC_035079.1	54736794	.	G	T	.	.	MAF_USDA=3.279
NC_035079.1	54736946	.	A	T	.	.	MAF_USDA=2.459
NC_035079.1	54736995	.	C	A	.	.	MAF_INRAE=24.167;MAF_USDA=44.643
NC_035079.1	54737001	.	C	A	.	.	MAF_INRAE=5.263;MAF_USDA=2.941
NC_035079.1	54737028	.	C	T	.	.	MAF_USDA=4.098
NC_035079.1	54737062	.	G	A	.	.	MAF_INRAE=24.167;MAF_USDA=43.529
NC_035079.1	54737114	.	T	A	.	.	MAF_INRAE=25.833;MAF_USDA=42.941
NC_035079.1	54737224	.	A	C	.	.	MAF_USDA=4.098
NC_035079.1	54737254	.	T	A	.	.	MAF_USDA=6.471
NC_035079.1	54737388	.	G	A	.	.	MAF_USDA=4.098
NC_035079.1	54737459	.	T	C	.	.	MAF_USDA=4.098
NC_035079.1	54737461	.	A	C	.	.	MAF_USDA=1.639
NC_035079.1	54737494	.	A	G	.	.	MAF_INRAE=12.5;MAF_USDA=31.148
NC_035079.1	54737535	.	C	A	.	.	MAF_USDA=4.098
NC_035079.1	54737616	.	C	A	.	.	MAF_INRAE=2.532
NC_035079.1	54737618	.	A	G	.	.	MAF_USDA=1.639
NC_035079.1	54737736	.	A	G	.	.	MAF_USDA=1.639
NC_035079.1	54737742	.	A	G	.	.	MAF_INRAE=5.263;MAF_USDA=4.918
NC_035079.1	54737750	.	C	A	.	.	MAF_INRAE=12.025;MAF_USDA=9.412
NC_035079.1	54737879	.	C	A	.	.	MAF_USDA=3.279
NC_035079.1	54737893	.	C	T	.	.	MAF_USDA=4.098
NC_035079.1	54737926	.	T	A	.	.	MAF_USDA=2.941
NC_035079.1	54737928	.	A	C	.	.	MAF_USDA=4.167
NC_035079.1	54737929	.	A	C	.	.	MAF_INRAE=12.5;MAF_USDA=31.148
NC_035079.1	54737992	.	G	T	.	.	MAF_USDA=2.459
NC_035079.1	54737995	.	A	C	.	.	MAF_USDA=2.083
NC_035079.1	54738027	.	C	A	.	.	MAF_USDA=4.098
NC_035079.1	54738029	.	C	T	.	.	MAF_USDA=4.918
NC_035079.1	54738030	.	C	T	.	.	MAF_USDA=4.098
NC_035079.1	54738147	.	A	G	.	.	MAF_USDA=2.941
NC_035079.1	54738284	.	T	A	.	.	MAF_USDA=1.639
NC_035079.1	54738285	.	G	T	.	.	MAF_INRAE=5.263;MAF_USDA=1.176
NC_035079.1	54738366	.	G	T	.	.	MAF_INRAE=1.667;MAF_USDA=7.059
NC_035079.1	54738441	.	G	A	.	.	MAF_USDA=3.279
NC_035079.1	54738446	.	A	T	.	.	MAF_USDA=1.639
NC_035079.1	54738450	.	C	T	.	.	MAF_INRAE=20.253;MAF_USDA=11.765
NC_035079.1	54738507	.	T	G	.	.	MAF_USDA=1.639
NC_035079.1	54738527	.	G	C	.	.	MAF_USDA=1.639
NC_035079.1	54738566	.	A	T	.	.	MAF_USDA=5.294
NC_035079.1	54738567	.	A	C	.	.	MAF_USDA=9.016
NC_035079.1	54738569	.	A	C	.	.	MAF_USDA=2.459
NC_035079.1	54738574	.	T	G	.	.	MAF_USDA=1.639
NC_035079.1	54738575	.	A	C	.	.	MAF_USDA=5.294
NC_035079.1	54738617	.	C	T	.	.	MAF_USDA=1.639
NC_035079.1	54738657	.	A	C	.	.	MAF_USDA=7.377
NC_035079.1	54738694	.	G	A	.	.	MAF_USDA=1.639
NC_035079.1	54738773	.	G	C	.	.	MAF_INRAE=12.025;MAF_USDA=9.412
NC_035079.1	54738783	.	C	A	.	.	MAF_USDA=1.639
NC_035079.1	54738962	.	C	A	.	.	MAF_INRAE=12.025;MAF_USDA=26.471
NC_035079.1	54739008	.	G	T	.	.	MAF_USDA=4.918
NC_035079.1	54739056	.	A	G	.	.	MAF_USDA=4.918
NC_035079.1	54739172	.	T	C	.	.	MAF_USDA=7.377
NC_035079.1	54739381	.	A	C	.	.	MAF_USDA=10.656
NC_035079.1	54739459	.	G	A	.	.	MAF_INRAE=2.632
NC_035079.1	54739649	.	T	C	.	.	MAF_INRAE=11.667
NC_035079.1	54739674	.	C	T	.	.	MAF_INRAE=41.667
NC_035079.1	54739770	.	G	A	.	.	MAF_INRAE=4.167
NC_035079.1	54739795	.	T	C	.	.	MAF_INRAE=48.333
NC_035079.1	54739839	.	C	A	.	.	MAF_INRAE=2.632
NC_035079.1	54739847	.	C	T	.	.	MAF_INRAE=14.167
NC_035079.1	54739933	.	C	T	.	.	MAF_INRAE=11.392
NC_035079.1	54739934	.	A	G	.	.	MAF_INRAE=13.333
NC_035079.1	54740033	.	A	T	.	.	MAF_INRAE=50.0
NC_035079.1	54740078	.	C	G	.	.	MAF_INRAE=46.667
NC_035079.1	54740108	.	C	A	.	.	MAF_INRAE=10.833
NC_035079.1	54740181	.	T	C	.	.	MAF_INRAE=1.899
NC_035079.1	54740197	.	G	A	.	.	MAF_INRAE=49.167
NC_035079.1	54740212	.	T	A	.	.	MAF_INRAE=44.167
NC_035079.1	54740409	.	C	A	.	.	MAF_INRAE=11.392
NC_035079.1	54740460	.	T	C	.	.	MAF_INRAE=49.167
NC_035079.1	54740474	.	T	G	.	.	MAF_INRAE=48.333
NC_035079.1	54740480	.	A	T	.	.	MAF_INRAE=18.333
NC_035079.1	54740529	.	G	C	.	.	MAF_USDA=6.25
NC_035079.1	54740632	.	C	T	.	.	MAF_INRAE=12.025
NC_035079.1	54740696	.	G	T	.	.	MAF_INRAE=20.833
NC_035079.1	54740716	.	G	T	.	.	MAF_INRAE=49.167
NC_035079.1	54740844	.	C	A	.	.	MAF_INRAE=49.167
NC_035079.1	54740933	.	T	G	.	.	MAF_INRAE=1.899
NC_035079.1	54740944	.	C	A	.	.	MAF_INRAE=43.333
NC_035079.1	54740985	.	C	A	.	.	MAF_INRAE=11.667
NC_035079.1	54740986	.	A	C	.	.	MAF_INRAE=11.667
NC_035079.1	54740992	.	G	T	.	.	MAF_INRAE=11.667;MAF_USDA=8.333
NC_035079.1	54741011	.	T	A	.	.	MAF_INRAE=49.167
NC_035079.1	54741021	.	A	T	.	.	MAF_INRAE=42.5
NC_035079.1	54741055	.	C	T	.	.	MAF_INRAE=49.167
NC_035079.1	54741235	.	G	A	.	.	MAF_INRAE=10.759;MAF_USDA=22.917
NC_035079.1	54741290	.	C	T	.	.	MAF_INRAE=49.167
NC_035079.1	54741344	.	C	T	.	.	MAF_INRAE=1.899
NC_035079.1	54741350	.	C	T	.	.	MAF_INRAE=1.899
NC_035079.1	54741526	.	C	A	.	.	MAF_INRAE=45.0
NC_035079.1	54741589	.	T	G	.	.	MAF_INRAE=45.833
NC_035079.1	54741650	.	A	G	.	.	MAF_INRAE=27.5
NC_035079.1	54741677	.	G	A	.	.	MAF_USDA=4.167
NC_035079.1	54741736	.	C	A	.	.	MAF_INRAE=30.833
NC_035079.1	54741748	.	A	G	.	.	MAF_INRAE=40.833
NC_035079.1	54741790	.	T	G	.	.	MAF_INRAE=22.5
NC_035079.1	54741844	.	T	C	.	.	MAF_INRAE=2.632
NC_035079.1	54741915	.	G	A	.	.	MAF_INRAE=2.632
NC_035079.1	54742014	.	A	C	.	.	MAF_INRAE=4.167
NC_035079.1	54742097	.	G	A	.	.	MAF_INRAE=1.667;MAF_USDA=10.417
NC_035079.1	54742125	.	T	C	.	.	MAF_INRAE=11.667
NC_035079.1	54742190	.	C	A	.	.	MAF_INRAE=11.667
NC_035079.1	54742280	.	A	G	.	.	MAF_INRAE=1.899
NC_035079.1	54742371	.	G	T	.	.	MAF_INRAE=49.167
NC_035079.1	54742425	.	G	T	.	.	MAF_INRAE=11.392
NC_035079.1	54742483	.	A	T	.	.	MAF_INRAE=5.833
NC_035079.1	54742500	.	C	T	.	.	MAF_INRAE=2.632
NC_035079.1	54742642	.	T	G	.	.	MAF_INRAE=44.167
NC_035079.1	54742689	.	G	T	.	.	MAF_INRAE=7.5
NC_035079.1	54742711	.	A	G	.	.	MAF_INRAE=7.5
NC_035079.1	54742748	.	G	A	.	.	MAF_INRAE=7.5
NC_035079.1	54742815	.	C	A	.	.	MAF_INRAE=45.833
NC_035079.1	54742906	.	C	A	.	.	MAF_INRAE=44.167
NC_035079.1	54742908	.	T	C	.	.	MAF_INRAE=44.167
NC_035079.1	54742930	.	G	T	.	.	MAF_INRAE=1.667
NC_035079.1	54743090	.	G	A	.	.	MAF_INRAE=28.333
NC_035079.1	54743113	.	G	A	.	.	MAF_INRAE=1.899
NC_035079.1	54743121	.	A	G	.	.	MAF_INRAE=23.333
NC_035079.1	54743303	.	T	C	.	.	MAF_INRAE=41.667
NC_035079.1	54743364	.	A	G	.	.	MAF_INRAE=41.667
NC_035079.1	54743370	.	G	T	.	.	MAF_INRAE=36.667
NC_035079.1	54743436	.	A	G	.	.	MAF_INRAE=5.0
NC_035079.1	54743437	.	G	T	.	.	MAF_INRAE=5.0
NC_035079.1	54743681	.	G	T	.	.	MAF_INRAE=28.333
NC_035079.1	54743818	.	C	T	.	.	MAF_INRAE=17.5
NC_035079.1	54743850	.	C	T	.	.	MAF_INRAE=7.5
NC_035079.1	54743927	.	G	T	.	.	MAF_INRAE=13.333;MAF_USDA=10.87
NC_035079.1	54743944	.	T	G	.	.	MAF_USDA=15.217
NC_035079.1	54743948	.	A	C	.	.	MAF_INRAE=4.167
NC_035079.1	54744048	.	C	A	.	.	MAF_INRAE=2.632
NC_035079.1	54744248	.	G	A	.	.	MAF_INRAE=7.595
NC_035079.1	54744376	.	A	C	.	.	MAF_INRAE=46.667
NC_035079.1	54744403	.	C	T	.	.	MAF_INRAE=18.333
NC_035079.1	54744415	.	G	A	.	.	MAF_INRAE=5.0
NC_035079.1	54744437	.	T	C	.	.	MAF_INRAE=50.0
NC_035079.1	54744476	.	A	T	.	.	MAF_INRAE=9.167
NC_035079.1	54744506	.	A	G	.	.	MAF_INRAE=20.833
NC_035079.1	54744509	.	G	T	.	.	MAF_INRAE=10.0
NC_035079.1	54744562	.	A	G	.	.	MAF_INRAE=48.333
NC_035079.1	54744575	.	G	A	.	.	MAF_USDA=2.083
NC_035079.1	54744722	.	A	T	.	.	MAF_INRAE=47.5
NC_035079.1	54745044	.	G	C	.	.	MAF_INRAE=5.833
NC_035079.1	54745045	.	T	G	.	.	MAF_INRAE=5.0
NC_035079.1	54745139	.	C	G	.	.	MAF_INRAE=2.632
NC_035079.1	54745140	.	G	A	.	.	MAF_INRAE=12.025;MAF_USDA=25.0
NC_035079.1	54745209	.	T	C	.	.	MAF_INRAE=29.167
NC_035079.1	54745217	.	G	A	.	.	MAF_INRAE=13.333
NC_035079.1	54745270	.	G	A	.	.	MAF_INRAE=8.333;MAF_USDA=2.083
NC_035079.1	54745278	.	T	C	.	.	MAF_INRAE=45.833
NC_035079.1	54745342	.	T	C	.	.	MAF_INRAE=2.5
NC_035079.1	54745362	.	G	A	.	.	MAF_INRAE=1.667
NC_035079.1	54745461	.	G	A	.	.	MAF_INRAE=5.833
NC_035079.1	54745489	.	T	C	.	.	MAF_INRAE=5.0
NC_035079.1	54745490	.	A	G	.	.	MAF_INRAE=5.0
NC_035079.1	54745582	.	G	T	.	.	MAF_INRAE=21.667
NC_035079.1	54745621	.	C	A	.	.	MAF_INRAE=2.632
NC_035079.1	54745645	.	C	T	.	.	MAF_INRAE=1.667
NC_035079.1	54745648	.	C	T	.	.	MAF_USDA=10.417
NC_035079.1	54745682	.	A	C	.	.	MAF_INRAE=1.667
NC_035079.1	54745685	.	T	G	.	.	MAF_INRAE=6.667;MAF_USDA=2.083
NC_035079.1	54745716	.	T	C	.	.	MAF_INRAE=30.833
NC_035079.1	54745728	.	G	T	.	.	MAF_INRAE=24.167
NC_035079.1	54745732	.	T	C	.	.	MAF_USDA=6.25
NC_035079.1	54745760	.	C	A	.	.	MAF_USDA=8.333
NC_035079.1	54745794	.	C	T	.	.	MAF_INRAE=10.833
NC_035079.1	54745926	.	A	C	.	.	MAF_INRAE=13.333
NC_035079.1	54745929	.	G	T	.	.	MAF_INRAE=15.833
NC_035079.1	54745956	.	A	T	.	.	MAF_INRAE=25.0
NC_035079.1	54745985	.	C	T	.	.	MAF_INRAE=12.025
NC_035079.1	54745991	.	G	C	.	.	MAF_INRAE=25.0
NC_035079.1	54746031	.	G	A	.	.	MAF_INRAE=25.0
NC_035079.1	54746041	.	T	A	.	.	MAF_INRAE=13.333
NC_035079.1	54746059	.	C	T	.	.	MAF_INRAE=18.333
NC_035079.1	54746074	.	G	A	.	.	MAF_INRAE=18.333
NC_035079.1	54746172	.	G	A	.	.	MAF_INRAE=2.5
NC_035079.1	54746236	.	T	A	.	.	MAF_INRAE=49.167
NC_035079.1	54746245	.	A	C	.	.	MAF_INRAE=2.632
NC_035079.1	54746307	.	A	C	.	.	MAF_INRAE=2.632
NC_035079.1	54746414	.	A	C	.	.	MAF_INRAE=9.167
NC_035079.1	54746469	.	A	G	.	.	MAF_INRAE=5.263
NC_035079.1	54746482	.	A	T	.	.	MAF_INRAE=49.167
NC_035079.1	54746627	.	T	G	.	.	MAF_INRAE=8.333
NC_035079.1	54746674	.	C	A	.	.	MAF_INRAE=6.667
NC_035079.1	54746863	.	G	A	.	.	MAF_INRAE=4.167
NC_035079.1	54746878	.	T	G	.	.	MAF_INRAE=2.632
NC_035079.1	54746883	.	G	T	.	.	MAF_INRAE=16.667;MAF_USDA=18.75
NC_035079.1	54746945	.	C	T	.	.	MAF_INRAE=1.899
NC_035079.1	54746987	.	G	A	.	.	MAF_INRAE=13.333
NC_035079.1	54747107	.	C	T	.	.	MAF_INRAE=46.667
NC_035079.1	54747128	.	G	A	.	.	MAF_INRAE=46.667
NC_035079.1	54747130	.	A	G	.	.	MAF_INRAE=46.667
NC_035079.1	54747182	.	C	A	.	.	MAF_INRAE=40.0
NC_035079.1	54747273	.	G	T	.	.	MAF_INRAE=4.167
NC_035079.1	54747342	.	G	A	.	.	MAF_INRAE=26.667
NC_035079.1	54747344	.	C	A	.	.	MAF_INRAE=27.5
NC_035079.1	54747367	.	G	A	.	.	MAF_INRAE=22.5
NC_035079.1	54747464	.	G	T	.	.	MAF_USDA=2.459
NC_035079.1	54747465	.	A	T	.	.	MAF_USDA=2.459
NC_035079.1	54747475	.	C	A	.	.	MAF_INRAE=1.899
NC_035079.1	54747517	.	T	G	.	.	MAF_INRAE=20.0
NC_035079.1	54747540	.	G	T	.	.	MAF_USDA=2.353
NC_035079.1	54747575	.	T	G	.	.	MAF_USDA=1.667
NC_035079.1	54747590	.	T	A	.	.	MAF_USDA=25.0
NC_035079.1	54747606	.	T	A	.	.	MAF_INRAE=24.167
NC_035079.1	54747845	.	C	A	.	.	MAF_INRAE=7.5
NC_035079.1	54747883	.	T	G	.	.	MAF_INRAE=12.5
NC_035079.1	54747906	.	C	A	.	.	MAF_USDA=2.083
NC_035079.1	54747983	.	G	A	.	.	MAF_USDA=5.738
NC_035079.1	54748173	.	T	C	.	.	MAF_INRAE=5.263;MAF_USDA=8.197
NC_035079.1	54748379	.	C	T	.	.	MAF_USDA=5.738
NC_035079.1	54748608	.	C	T	.	.	MAF_USDA=2.459
NC_035079.1	54748634	.	C	T	.	.	MAF_INRAE=5.263;MAF_USDA=4.918
NC_035079.1	54748802	.	T	C	.	.	MAF_USDA=1.639
NC_035079.1	54748919	.	G	A	.	.	MAF_USDA=4.762
NC_035079.1	54748935	.	C	A	.	.	MAF_USDA=3.333
NC_035079.1	54748957	.	A	C	.	.	MAF_INRAE=12.025;MAF_USDA=9.524
NC_035079.1	54748968	.	G	A	.	.	MAF_USDA=12.941
NC_035079.1	54749012	.	G	A	.	.	MAF_INRAE=2.532;MAF_USDA=2.459
NC_035079.1	54749077	.	A	G	.	.	MAF_USDA=11.905
NC_035079.1	54749094	.	C	A	.	.	MAF_INRAE=12.025;MAF_USDA=9.524
NC_035079.1	54749194	.	T	C	.	.	MAF_USDA=11.905
NC_035079.1	54749215	.	C	T	.	.	MAF_INRAE=12.025;MAF_USDA=24.405
NC_035079.1	54749286	.	C	A	.	.	MAF_USDA=3.333
NC_035079.1	54749327	.	G	A	.	.	MAF_INRAE=12.025;MAF_USDA=11.905
NC_035079.1	54749417	.	G	T	.	.	MAF_USDA=3.333
NC_035079.1	54749563	.	A	G	.	.	MAF_USDA=13.69
NC_035079.1	54749679	.	T	G	.	.	MAF_INRAE=4.167
NC_035079.1	54749687	.	C	A	.	.	MAF_USDA=3.333
NC_035079.1	54749688	.	C	A	.	.	MAF_USDA=2.5
NC_035079.1	54749805	.	T	A	.	.	MAF_USDA=2.5
NC_035079.1	54749811	.	T	C	.	.	MAF_INRAE=2.532;MAF_USDA=3.333
NC_035079.1	54749836	.	A	C	.	.	MAF_INRAE=2.532
NC_035079.1	54750054	.	T	C	.	.	MAF_USDA=2.976
NC_035079.1	54750128	.	G	T	.	.	MAF_USDA=1.639
NC_035079.1	54750160	.	A	G	.	.	MAF_USDA=5.738
NC_035079.1	54750278	.	C	A	.	.	MAF_INRAE=12.025;MAF_USDA=13.529
NC_035079.1	54750293	.	C	T	.	.	MAF_USDA=13.095
NC_035079.1	54750321	.	C	A	.	.	MAF_USDA=1.667
NC_035079.1	54750331	.	A	C	.	.	MAF_USDA=3.333
NC_035079.1	54750425	.	C	G	.	.	MAF_INRAE=10.127;MAF_USDA=6.548
NC_035079.1	54750498	.	T	C	.	.	MAF_USDA=5.738
NC_035079.1	54750832	.	G	A	.	.	MAF_USDA=2.5
NC_035079.1	54750852	.	A	G	.	.	MAF_INRAE=44.937;MAF_USDA=20.238
NC_035079.1	54750855	.	A	G	.	.	MAF_INRAE=6.667;MAF_USDA=6.548
NC_035079.1	54750864	.	C	T	.	.	MAF_INRAE=8.228;MAF_USDA=10.714
NC_035079.1	54750886	.	A	G	.	.	MAF_USDA=6.548
NC_035079.1	54750890	.	A	G	.	.	MAF_USDA=5.952
NC_035079.1	54750970	.	A	C	.	.	MAF_USDA=1.667
NC_035079.1	54750984	.	A	T	.	.	MAF_USDA=1.667
NC_035079.1	54751017	.	A	C	.	.	MAF_INRAE=39.873;MAF_USDA=16.667
NC_035079.1	54751088	.	C	T	.	.	MAF_INRAE=8.861;MAF_USDA=17.857
NC_035079.1	54751089	.	T	A	.	.	MAF_INRAE=8.333;MAF_USDA=17.857
NC_035079.1	54751103	.	G	T	.	.	MAF_INRAE=8.861;MAF_USDA=18.452
NC_035079.1	54751210	.	A	G	.	.	MAF_USDA=5.833
NC_035079.1	54751253	.	T	C	.	.	MAF_INRAE=9.494;MAF_USDA=16.471
NC_035079.1	54751282	.	G	A	.	.	MAF_INRAE=7.595;MAF_USDA=6.548
NC_035079.1	54751283	.	G	A	.	.	MAF_USDA=1.667
NC_035079.1	54751380	.	A	T	.	.	MAF_INRAE=13.333
NC_035079.1	54751545	.	T	A	.	.	MAF_INRAE=6.667
NC_035079.1	54751546	.	G	T	.	.	MAF_USDA=2.459
NC_035079.1	54751569	.	A	T	.	.	MAF_INRAE=7.595
NC_035079.1	54751587	.	C	T	.	.	MAF_INRAE=8.861
NC_035079.1	54751672	.	G	A	.	.	MAF_USDA=4.118
NC_035079.1	54751698	.	T	G	.	.	MAF_USDA=1.639
NC_035079.1	54751767	.	T	C	.	.	MAF_INRAE=10.127;MAF_USDA=16.667
NC_035079.1	54751809	.	A	G	.	.	MAF_USDA=1.667
NC_035079.1	54751840	.	T	C	.	.	MAF_INRAE=10.127;MAF_USDA=17.857
NC_035079.1	54751929	.	C	A	.	.	MAF_INRAE=24.051;MAF_USDA=16.471
NC_035079.1	54752066	.	A	G	.	.	MAF_USDA=2.542
NC_035079.1	54752106	.	G	T	.	.	MAF_USDA=2.353
NC_035079.1	54752120	.	C	A	.	.	MAF_USDA=2.459
NC_035079.1	54752130	.	T	C	.	.	MAF_USDA=2.459
NC_035079.1	54752215	.	A	T	.	.	MAF_INRAE=22.5;MAF_USDA=6.557
NC_035079.1	54752228	.	A	T	.	.	MAF_INRAE=39.241;MAF_USDA=43.529
NC_035079.1	54752231	.	T	G	.	.	MAF_INRAE=29.167;MAF_USDA=10.656
NC_035079.1	54752232	.	A	T	.	.	MAF_INRAE=29.114;MAF_USDA=21.765
NC_035079.1	54752283	.	C	T	.	.	MAF_INRAE=4.167;MAF_USDA=14.583
NC_035079.1	54752284	.	G	T	.	.	MAF_USDA=1.639
NC_035079.1	54752292	.	G	A	.	.	MAF_INRAE=12.025;MAF_USDA=25.0
NC_035079.1	54752344	.	C	T	.	.	MAF_USDA=8.197
NC_035079.1	54752361	.	A	C	.	.	MAF_USDA=2.459
NC_035079.1	54752415	.	T	C	.	.	MAF_INRAE=10.127;MAF_USDA=18.235
NC_035079.1	54752419	.	T	G	.	.	MAF_USDA=3.279
NC_035079.1	54752466	.	C	A	.	.	MAF_USDA=2.083
NC_035079.1	54752494	.	G	A	.	.	MAF_USDA=2.083
NC_035079.1	54752511	.	G	A	.	.	MAF_USDA=2.083
NC_035079.1	54752677	.	C	T	.	.	MAF_USDA=2.083
NC_035079.1	54752827	.	G	A	.	.	MAF_INRAE=24.051;MAF_USDA=14.118
NC_035079.1	54752883	.	G	A	.	.	MAF_USDA=6.557
NC_035079.1	54752909	.	G	A	.	.	MAF_INRAE=10.127;MAF_USDA=18.235
NC_035079.1	54753065	.	T	C	.	.	MAF_USDA=2.459
NC_035079.1	54753129	.	A	G	.	.	MAF_USDA=3.39
NC_035079.1	54753154	.	C	A	.	.	MAF_INRAE=10.127
NC_035079.1	54753203	.	C	A	.	.	MAF_INRAE=15.0
NC_035079.1	54753236	.	C	T	.	.	MAF_INRAE=7.595
NC_035079.1	54753286	.	A	T	.	.	MAF_INRAE=4.167;MAF_USDA=14.583
NC_035079.1	54753313	.	G	A	.	.	MAF_USDA=1.639
NC_035079.1	54753391	.	G	A	.	.	MAF_USDA=1.639
NC_035079.1	54753483	.	A	G	.	.	MAF_USDA=10.417
NC_035079.1	54753494	.	G	C	.	.	MAF_INRAE=9.494;MAF_USDA=18.824
NC_035079.1	54753655	.	T	C	.	.	MAF_USDA=2.459
NC_035079.1	54753700	.	C	T	.	.	MAF_INRAE=13.924;MAF_USDA=4.918
NC_035079.1	54753707	.	A	G	.	.	MAF_USDA=1.639
NC_035079.1	54753812	.	G	C	.	.	MAF_INRAE=22.5;MAF_USDA=13.934
NC_035079.1	54753855	.	A	C	.	.	MAF_USDA=2.459
NC_035079.1	54753882	.	T	C	.	.	MAF_USDA=2.459
NC_035079.1	54753892	.	C	T	.	.	MAF_USDA=12.5
NC_035079.1	54754042	.	T	C	.	.	MAF_USDA=4.098
NC_035079.1	54754050	.	C	A	.	.	MAF_USDA=4.098
NC_035079.1	54754080	.	G	A	.	.	MAF_USDA=1.639
NC_035079.1	54754081	.	A	C	.	.	MAF_USDA=1.639
NC_035079.1	54754109	.	G	T	.	.	MAF_USDA=1.639
NC_035079.1	54754228	.	T	A	.	.	MAF_USDA=5.738
NC_035079.1	54754252	.	C	G	.	.	MAF_USDA=1.639
NC_035079.1	54754332	.	T	G	.	.	MAF_USDA=2.353
NC_035079.1	54754359	.	G	A	.	.	MAF_INRAE=22.5;MAF_USDA=13.934
NC_035079.1	54754419	.	C	T	.	.	MAF_USDA=1.639
NC_035079.1	54754423	.	C	T	.	.	MAF_USDA=1.639
NC_035079.1	54754435	.	C	T	.	.	MAF_USDA=1.639
NC_035079.1	54754555	.	C	T	.	.	MAF_USDA=4.918
NC_035079.1	54754595	.	T	A	.	.	MAF_INRAE=22.152;MAF_USDA=38.235
NC_035079.1	54754683	.	T	A	.	.	MAF_INRAE=7.595
NC_035079.1	54754694	.	A	G	.	.	MAF_USDA=2.459
NC_035079.1	54754758	.	C	G	.	.	MAF_INRAE=36.842;MAF_USDA=15.294
NC_035079.1	54755048	.	A	C	.	.	MAF_INRAE=5.263;MAF_USDA=5.294
NC_035079.1	54755054	.	T	A	.	.	MAF_USDA=1.639
NC_035079.1	54755100	.	A	G	.	.	MAF_USDA=3.279
NC_035079.1	54755172	.	G	A	.	.	MAF_USDA=1.695
NC_035079.1	54755202	.	C	A	.	.	MAF_USDA=1.667
NC_035079.1	54755311	.	A	C	.	.	MAF_USDA=2.459
NC_035079.1	54755361	.	A	T	.	.	MAF_USDA=2.381
NC_035079.1	54755402	.	G	T	.	.	MAF_USDA=15.294
NC_035079.1	54755555	.	A	G	.	.	MAF_USDA=3.279
NC_035079.1	54755568	.	A	T	.	.	MAF_USDA=12.941
NC_035079.1	54755571	.	G	A	.	.	MAF_USDA=2.459
NC_035079.1	54755577	.	T	A	.	.	MAF_USDA=2.459
NC_035079.1	54755584	.	C	A	.	.	MAF_USDA=12.941
NC_035079.1	54755588	.	C	T	.	.	MAF_USDA=3.279
NC_035079.1	54755617	.	T	C	.	.	MAF_USDA=13.529
NC_035079.1	54755761	.	T	G	.	.	MAF_USDA=13.529
NC_035079.1	54755800	.	G	C	.	.	MAF_INRAE=10.759;MAF_USDA=10.0
NC_035079.1	54755878	.	A	T	.	.	MAF_USDA=1.639
NC_035079.1	54756041	.	T	G	.	.	MAF_USDA=3.279
NC_035079.1	54756049	.	A	C	.	.	MAF_USDA=14.118
NC_035079.1	54756156	.	T	A	.	.	MAF_USDA=1.639
NC_035079.1	54756420	.	C	A	.	.	MAF_INRAE=7.595;MAF_USDA=4.762
NC_035079.1	54756476	.	C	T	.	.	MAF_INRAE=12.025;MAF_USDA=20.0
NC_035079.1	54756510	.	G	T	.	.	MAF_INRAE=22.5
NC_035079.1	54756520	.	G	C	.	.	MAF_INRAE=22.5
NC_035079.1	54756534	.	G	A	.	.	MAF_USDA=2.459
NC_035079.1	54756572	.	A	G	.	.	MAF_INRAE=46.203;MAF_USDA=41.765
NC_035079.1	54756673	.	T	C	.	.	MAF_USDA=4.098
NC_035079.1	54756929	.	C	T	.	.	MAF_USDA=1.639
NC_035079.1	54756951	.	C	T	.	.	MAF_USDA=2.459
NC_035079.1	54757088	.	G	A	.	.	MAF_USDA=1.639
NC_035079.1	54757169	.	C	G	.	.	MAF_INRAE=12.025;MAF_USDA=48.235
NC_035079.1	54757207	.	T	A	.	.	MAF_INRAE=13.291;MAF_USDA=34.118
NC_035079.1	54757208	.	T	C	.	.	MAF_USDA=1.639
NC_035079.1	54757230	.	C	A	.	.	MAF_USDA=4.706
NC_035079.1	54757257	.	G	A	.	.	MAF_USDA=3.279
NC_035079.1	54757331	.	C	T	.	.	MAF_USDA=2.459
NC_035079.1	54757405	.	G	C	.	.	MAF_INRAE=10.127
NC_035079.1	54757897	.	A	C	.	.	MAF_USDA=1.639
NC_035079.1	54757916	.	C	T	.	.	MAF_INRAE=17.722;MAF_USDA=3.529
NC_035079.1	54758068	.	G	A	.	.	MAF_USDA=3.279
NC_035079.1	54758146	.	G	A	.	.	MAF_USDA=4.118
NC_035079.1	54758334	.	G	A	.	.	MAF_USDA=1.639
NC_035079.1	54758356	.	A	G	.	.	MAF_USDA=2.459
NC_035079.1	54758357	.	G	T	.	.	MAF_USDA=1.639
NC_035079.1	54758484	.	A	G	.	.	MAF_USDA=1.639
NC_035079.1	54758565	.	C	A	.	.	MAF_USDA=3.279
NC_035079.1	54758631	.	C	T	.	.	MAF_INRAE=12.025;MAF_USDA=12.941
NC_035079.1	54758656	.	G	T	.	.	MAF_USDA=3.279
NC_035079.1	54758697	.	G	A	.	.	MAF_USDA=1.639
NC_035079.1	54758776	.	C	T	.	.	MAF_USDA=8.197
NC_035079.1	54758800	.	G	T	.	.	MAF_USDA=1.639
NC_035079.1	54758801	.	G	T	.	.	MAF_USDA=1.639
NC_035079.1	54758839	.	C	G	.	.	MAF_USDA=8.197
NC_035079.1	54758907	.	G	A	.	.	MAF_INRAE=7.595;MAF_USDA=4.118
NC_035079.1	54758961	.	A	C	.	.	MAF_USDA=8.197
NC_035079.1	54758990	.	C	T	.	.	MAF_USDA=1.639
NC_035079.1	54759018	.	G	A	.	.	MAF_USDA=2.459
NC_035079.1	54759169	.	G	A	.	.	MAF_USDA=25.294
NC_035079.1	54759380	.	G	T	.	.	MAF_USDA=3.279
NC_035079.1	54759454	.	C	A	.	.	MAF_USDA=2.083
NC_035079.1	54759564	.	G	A	.	.	MAF_INRAE=5.833
NC_035079.1	54759610	.	G	T	.	.	MAF_USDA=3.279
NC_035079.1	54759653	.	G	A	.	.	MAF_INRAE=13.291;MAF_USDA=4.918
NC_035079.1	54759678	.	T	G	.	.	MAF_USDA=1.639
NC_035079.1	54759693	.	A	T	.	.	MAF_USDA=7.647
NC_035079.1	54759754	.	C	G	.	.	MAF_USDA=10.656
NC_035079.1	54759777	.	C	T	.	.	MAF_USDA=9.836
NC_035079.1	54759805	.	C	A	.	.	MAF_INRAE=31.013;MAF_USDA=37.059
NC_035079.1	54760144	.	C	T	.	.	MAF_USDA=2.459
NC_035079.1	54760146	.	C	T	.	.	MAF_USDA=9.412
NC_035079.1	54760155	.	C	T	.	.	MAF_USDA=2.941
NC_035079.1	54760188	.	A	G	.	.	MAF_INRAE=13.924;MAF_USDA=9.412
NC_035079.1	54760191	.	A	C	.	.	MAF_USDA=6.557
NC_035079.1	54760213	.	G	T	.	.	MAF_USDA=7.059
NC_035079.1	54760214	.	G	C	.	.	MAF_USDA=7.059
NC_035079.1	54760286	.	A	T	.	.	MAF_INRAE=22.5;MAF_USDA=1.639
NC_035079.1	54760396	.	C	T	.	.	MAF_USDA=7.059
NC_035079.1	54760548	.	G	A	.	.	MAF_INRAE=46.203;MAF_USDA=35.294
NC_035079.1	54760601	.	A	T	.	.	MAF_USDA=1.639
NC_035079.1	54760736	.	G	A	.	.	MAF_INRAE=12.025;MAF_USDA=15.882
NC_035079.1	54760902	.	T	A	.	.	MAF_INRAE=13.333
NC_035079.1	54761000	.	C	T	.	.	MAF_USDA=2.459
NC_035079.1	54761026	.	G	A	.	.	MAF_USDA=9.016
NC_035079.1	54761035	.	C	T	.	.	MAF_INRAE=22.5;MAF_USDA=2.459
NC_035079.1	54761071	.	A	T	.	.	MAF_USDA=19.412
NC_035079.1	54761099	.	A	G	.	.	MAF_USDA=7.059
NC_035079.1	54761142	.	G	A	.	.	MAF_USDA=2.459
NC_035079.1	54761150	.	A	C	.	.	MAF_INRAE=11.392;MAF_USDA=32.353
NC_035079.1	54761220	.	T	G	.	.	MAF_INRAE=12.025;MAF_USDA=26.471
NC_035079.1	54761236	.	C	G	.	.	MAF_INRAE=33.544;MAF_USDA=14.583
NC_035079.1	54761250	.	T	C	.	.	MAF_INRAE=12.025;MAF_USDA=27.059
NC_035079.1	54761324	.	T	A	.	.	MAF_INRAE=7.595;MAF_USDA=5.882
NC_035079.1	54761354	.	C	T	.	.	MAF_USDA=2.459
NC_035079.1	54761499	.	A	C	.	.	MAF_USDA=15.574
NC_035079.1	54761545	.	G	A	.	.	MAF_USDA=1.639
NC_035079.1	54761812	.	A	G	.	.	MAF_INRAE=11.392;MAF_USDA=48.235
NC_035079.1	54761927	.	G	A	.	.	MAF_USDA=1.639
NC_035079.1	54761946	.	C	T	.	.	MAF_USDA=13.934
NC_035079.1	54761981	.	G	A	.	.	MAF_USDA=20.0
NC_035079.1	54761994	.	C	T	.	.	MAF_USDA=4.706
NC_035079.1	54762039	.	G	A	.	.	MAF_USDA=20.588
NC_035079.1	54762041	.	C	G	.	.	MAF_USDA=1.639
NC_035079.1	54762090	.	C	A	.	.	MAF_INRAE=5.833;MAF_USDA=1.639
NC_035079.1	54762111	.	A	G	.	.	MAF_USDA=1.639
NC_035079.1	54762150	.	C	T	.	.	MAF_USDA=2.459
NC_035079.1	54762197	.	A	C	.	.	MAF_INRAE=12.025;MAF_USDA=16.471
NC_035079.1	54762237	.	G	A	.	.	MAF_USDA=1.639
NC_035079.1	54762250	.	T	G	.	.	MAF_USDA=1.639
NC_035079.1	54762304	.	A	T	.	.	MAF_USDA=4.706
NC_035079.1	54762405	.	T	C	.	.	MAF_USDA=2.459
NC_035079.1	54762481	.	G	A	.	.	MAF_USDA=1.639
NC_035079.1	54762544	.	G	T	.	.	MAF_INRAE=12.025;MAF_USDA=12.353
NC_035079.1	54762659	.	G	C	.	.	MAF_INRAE=12.025;MAF_USDA=40.0
NC_035079.1	54762681	.	G	T	.	.	MAF_INRAE=12.025;MAF_USDA=50.0
NC_035079.1	54762722	.	A	C	.	.	MAF_INRAE=12.025;MAF_USDA=48.235
NC_035079.1	54762737	.	T	A	.	.	MAF_USDA=9.016
NC_035079.1	54762762	.	C	T	.	.	MAF_USDA=3.279
NC_035079.1	54762773	.	G	T	.	.	MAF_USDA=4.098
NC_035079.1	54762827	.	C	T	.	.	MAF_USDA=2.5
NC_035079.1	54762839	.	C	T	.	.	MAF_USDA=2.542
NC_035079.1	54762896	.	C	A	.	.	MAF_USDA=2.459
NC_035079.1	54762912	.	C	A	.	.	MAF_INRAE=11.392;MAF_USDA=46.471
NC_035079.1	54762962	.	A	G	.	.	MAF_INRAE=12.025;MAF_USDA=44.706
NC_035079.1	54762965	.	C	G	.	.	MAF_USDA=1.639
NC_035079.1	54762979	.	A	G	.	.	MAF_USDA=29.412
NC_035079.1	54762980	.	C	G	.	.	MAF_USDA=28.824
NC_035079.1	54763062	.	G	A	.	.	MAF_INRAE=14.167;MAF_USDA=27.083
NC_035079.1	54763095	.	G	A	.	.	MAF_INRAE=5.263;MAF_USDA=4.098
NC_035079.1	54763118	.	G	T	.	.	MAF_USDA=1.639
NC_035079.1	54763120	.	C	T	.	.	MAF_INRAE=12.025;MAF_USDA=16.471
NC_035079.1	54763261	.	C	T	.	.	MAF_USDA=1.639
NC_035079.1	54763278	.	A	G	.	.	MAF_INRAE=12.025;MAF_USDA=15.294
NC_035079.1	54763323	.	C	T	.	.	MAF_USDA=4.706
NC_035079.1	54763346	.	C	T	.	.	MAF_USDA=13.934
NC_035079.1	54763402	.	T	G	.	.	MAF_USDA=4.706
NC_035079.1	54763489	.	G	T	.	.	MAF_INRAE=12.025;MAF_USDA=11.765
NC_035079.1	54763514	.	A	T	.	.	MAF_INRAE=12.025;MAF_USDA=24.706
NC_035079.1	54763560	.	A	G	.	.	MAF_USDA=13.115
NC_035079.1	54763571	.	C	G	.	.	MAF_USDA=1.639
NC_035079.1	54763663	.	C	T	.	.	MAF_USDA=10.656
NC_035079.1	54763722	.	G	A	.	.	MAF_USDA=4.706
NC_035079.1	54763724	.	C	T	.	.	MAF_USDA=3.279
NC_035079.1	54763745	.	A	T	.	.	MAF_INRAE=12.025;MAF_USDA=27.059
NC_035079.1	54763746	.	G	A	.	.	MAF_USDA=3.279
NC_035079.1	54763778	.	A	C	.	.	MAF_INRAE=12.025;MAF_USDA=12.353
NC_035079.1	54764008	.	G	A	.	.	MAF_USDA=2.459
NC_035079.1	54764063	.	C	T	.	.	MAF_INRAE=22.5;MAF_USDA=1.639
NC_035079.1	54764140	.	T	A	.	.	MAF_USDA=1.639
NC_035079.1	54764143	.	C	T	.	.	MAF_INRAE=5.833;MAF_USDA=1.639
NC_035079.1	54764163	.	A	T	.	.	MAF_USDA=9.836
NC_035079.1	54764252	.	C	T	.	.	MAF_USDA=3.279
NC_035079.1	54764270	.	T	C	.	.	MAF_USDA=2.459
NC_035079.1	54764499	.	T	C	.	.	MAF_USDA=1.639
NC_035079.1	54764589	.	T	C	.	.	MAF_INRAE=12.025;MAF_USDA=41.176
NC_035079.1	54764795	.	C	T	.	.	MAF_USDA=1.667
NC_035079.1	54764803	.	G	T	.	.	MAF_USDA=1.639
NC_035079.1	54764813	.	G	A	.	.	MAF_INRAE=12.025;MAF_USDA=35.882
NC_035079.1	54764831	.	C	A	.	.	MAF_USDA=5.0
NC_035079.1	54764916	.	A	G	.	.	MAF_INRAE=25.949;MAF_USDA=7.647
NC_035079.1	54764927	.	C	T	.	.	MAF_INRAE=22.5;MAF_USDA=1.639
NC_035079.1	54765000	.	A	G	.	.	MAF_USDA=16.471
NC_035079.1	54765155	.	C	G	.	.	MAF_USDA=2.459
NC_035079.1	54765199	.	C	T	.	.	MAF_INRAE=27.215;MAF_USDA=8.235
NC_035079.1	54765249	.	T	C	.	.	MAF_USDA=1.639
NC_035079.1	54765267	.	A	G	.	.	MAF_USDA=38.235
NC_035079.1	54768622	.	C	G	.	.	MAF_USDA=4.098
NC_035079.1	54768623	.	C	T	.	.	MAF_USDA=4.098
NC_035079.1	54768750	.	C	G	.	.	MAF_INRAE=43.671;MAF_USDA=38.095
NC_035079.1	54768922	.	G	A	.	.	MAF_INRAE=22.5;MAF_USDA=19.412
NC_035079.1	54768945	.	G	T	.	.	MAF_INRAE=6.962;MAF_USDA=12.353
NC_035079.1	54769183	.	A	T	.	.	MAF_USDA=3.529
NC_035079.1	54769208	.	C	T	.	.	MAF_USDA=5.738
NC_035079.1	54769339	.	G	T	.	.	MAF_USDA=1.639
NC_035079.1	54769402	.	C	A	.	.	MAF_INRAE=6.962;MAF_USDA=30.588
NC_035079.1	54769470	.	C	T	.	.	MAF_INRAE=7.595;MAF_USDA=4.706
NC_035079.1	54770060	.	A	G	.	.	MAF_INRAE=11.667
NC_035079.1	54770068	.	G	T	.	.	MAF_USDA=4.706
NC_035079.1	54770092	.	T	C	.	.	MAF_USDA=4.918
NC_035079.1	54770116	.	T	C	.	.	MAF_USDA=20.492
NC_035079.1	54770141	.	G	A	.	.	MAF_USDA=2.459
NC_035079.1	54770149	.	T	C	.	.	MAF_USDA=19.412
NC_035079.1	54770164	.	C	T	.	.	MAF_USDA=3.279
NC_035079.1	54770188	.	T	C	.	.	MAF_USDA=13.934
NC_035079.1	54770236	.	T	C	.	.	MAF_USDA=33.529
NC_035079.1	54770260	.	C	T	.	.	MAF_USDA=7.647
NC_035079.1	54770319	.	C	T	.	.	MAF_USDA=1.639
NC_035079.1	54770362	.	C	G	.	.	MAF_USDA=30.588
NC_035079.1	54770414	.	A	G	.	.	MAF_USDA=10.119
NC_035079.1	54770416	.	C	G	.	.	MAF_USDA=10.119
NC_035079.1	54770418	.	C	T	.	.	MAF_USDA=10.119
NC_035079.1	54770431	.	C	G	.	.	MAF_INRAE=18.987;MAF_USDA=11.31
NC_035079.1	54770494	.	G	A	.	.	MAF_USDA=1.639
NC_035079.1	54770545	.	T	C	.	.	MAF_INRAE=10.127
NC_035079.1	54770552	.	T	A	.	.	MAF_USDA=3.279
NC_035079.1	54770677	.	A	C	.	.	MAF_USDA=1.639
NC_035079.1	54770683	.	G	A	.	.	MAF_INRAE=5.263
NC_035079.1	54770695	.	A	G	.	.	MAF_INRAE=5.263
NC_035079.1	54770711	.	C	A	.	.	MAF_INRAE=18.987;MAF_USDA=35.882
NC_035079.1	54770727	.	T	A	.	.	MAF_INRAE=18.987;MAF_USDA=40.854
NC_035079.1	54770865	.	G	A	.	.	MAF_INRAE=13.924;MAF_USDA=13.529
NC_035079.1	54770990	.	G	A	.	.	MAF_INRAE=12.025;MAF_USDA=12.353
NC_035079.1	54771057	.	C	A	.	.	MAF_USDA=1.639
NC_035079.1	54771096	.	C	T	.	.	MAF_INRAE=9.494;MAF_USDA=4.706
NC_035079.1	54771165	.	C	T	.	.	MAF_INRAE=12.025;MAF_USDA=12.941
NC_035079.1	54771380	.	G	A	.	.	MAF_USDA=4.706
NC_035079.1	54771500	.	G	A	.	.	MAF_USDA=2.083
NC_035079.1	54771535	.	T	C	.	.	MAF_USDA=4.118
NC_035079.1	54771561	.	G	A	.	.	MAF_INRAE=18.354;MAF_USDA=9.412
NC_035079.1	54771697	.	A	C	.	.	MAF_USDA=7.377
NC_035079.1	54771715	.	A	T	.	.	MAF_USDA=2.459
NC_035079.1	54771813	.	C	T	.	.	MAF_INRAE=43.671;MAF_USDA=28.824
NC_035079.1	54771871	.	G	A	.	.	MAF_INRAE=6.667
NC_035079.1	54771974	.	A	C	.	.	MAF_INRAE=5.263
NC_035079.1	54772170	.	C	T	.	.	MAF_USDA=2.083
NC_035079.1	54772178	.	C	T	.	.	MAF_INRAE=5.263;MAF_USDA=7.377
NC_035079.1	54772272	.	C	T	.	.	MAF_INRAE=12.025;MAF_USDA=12.941
NC_035079.1	54772285	.	G	T	.	.	MAF_USDA=4.098
NC_035079.1	54772310	.	G	A	.	.	MAF_INRAE=8.861;MAF_USDA=5.294
NC_035079.1	54772447	.	G	A	.	.	MAF_INRAE=8.861
NC_035079.1	54772469	.	G	A	.	.	MAF_INRAE=5.263;MAF_USDA=8.197
NC_035079.1	54772555	.	A	T	.	.	MAF_USDA=2.459
NC_035079.1	54772559	.	ATTTTTTA	ATTTTTTT	.	.	MAF_USDA=45.833
NC_035079.1	54772566	.	A	T	.	.	MAF_INRAE=35.443;MAF_USDA=34.426
NC_035079.1	54772567	.	A	T	.	.	MAF_USDA=1.639
NC_035079.1	54772573	.	T	G	.	.	MAF_INRAE=29.747;MAF_USDA=48.235
NC_035079.1	54772579	.	C	T	.	.	MAF_INRAE=44.304;MAF_USDA=28.824
NC_035079.1	54772669	.	G	A	.	.	MAF_USDA=10.588
NC_035079.1	54772684	.	A	C	.	.	MAF_INRAE=43.671;MAF_USDA=28.824
NC_035079.1	54772768	.	T	C	.	.	MAF_USDA=10.588
NC_035079.1	54772823	.	C	T	.	.	MAF_USDA=4.098
NC_035079.1	54772824	.	G	T	.	.	MAF_USDA=9.412
NC_035079.1	54772832	.	A	C	.	.	MAF_USDA=1.639
NC_035079.1	54772839	.	T	C	.	.	MAF_USDA=11.176
NC_035079.1	54772860	.	G	T	.	.	MAF_INRAE=8.861;MAF_USDA=7.143
NC_035079.1	54772887	.	T	G	.	.	MAF_USDA=3.279
NC_035079.1	54772916	.	A	G	.	.	MAF_USDA=2.083
NC_035079.1	54773024	.	C	A	.	.	MAF_USDA=4.098
NC_035079.1	54773066	.	G	A	.	.	MAF_INRAE=6.667
NC_035079.1	54773142	.	A	G	.	.	MAF_INRAE=8.861;MAF_USDA=6.471
NC_035079.1	54773431	.	T	A	.	.	MAF_INRAE=13.924;MAF_USDA=14.118
NC_035079.1	54773476	.	T	C	.	.	MAF_USDA=4.167
NC_035079.1	54773478	.	C	T	.	.	MAF_USDA=4.167
NC_035079.1	54773592	.	G	T	.	.	MAF_INRAE=5.833
NC_035079.1	54773656	.	G	T	.	.	MAF_USDA=2.941
NC_035079.1	54773688	.	C	A	.	.	MAF_USDA=1.639
NC_035079.1	54773731	.	A	C	.	.	MAF_INRAE=5.263
NC_035079.1	54773755	.	G	C	.	.	MAF_USDA=16.393
NC_035079.1	54773765	.	G	T	.	.	MAF_USDA=9.836
NC_035079.1	54773769	.	C	T	.	.	MAF_INRAE=44.937;MAF_USDA=28.235
NC_035079.1	54773836	.	G	A	.	.	MAF_USDA=2.459
NC_035079.1	54773963	.	T	G	.	.	MAF_USDA=4.918
NC_035079.1	54774022	.	T	G	.	.	MAF_INRAE=6.667
NC_035079.1	54774031	.	G	T	.	.	MAF_INRAE=5.833;MAF_USDA=4.118
NC_035079.1	54774080	.	A	T	.	.	MAF_INRAE=44.937;MAF_USDA=28.824
NC_035079.1	54774110	.	C	T	.	.	MAF_USDA=1.639
NC_035079.1	54774111	.	G	A	.	.	MAF_USDA=4.918
NC_035079.1	54774143	.	G	A	.	.	MAF_USDA=3.279
NC_035079.1	54774161	.	G	A	.	.	MAF_INRAE=8.861;MAF_USDA=6.471
NC_035079.1	54774167	.	C	T	.	.	MAF_USDA=4.098
NC_035079.1	54774313	.	C	T	.	.	MAF_USDA=3.279
NC_035079.1	54774354	.	C	T	.	.	MAF_USDA=1.639
NC_035079.1	54774404	.	C	T	.	.	MAF_INRAE=5.263;MAF_USDA=8.197
NC_035079.1	54774423	.	G	A	.	.	MAF_INRAE=5.263
NC_035079.1	54774537	.	T	C	.	.	MAF_INRAE=12.025;MAF_USDA=12.941
NC_035079.1	54774545	.	C	T	.	.	MAF_INRAE=44.304;MAF_USDA=28.824
NC_035079.1	54774554	.	T	G	.	.	MAF_INRAE=41.667;MAF_USDA=45.882
NC_035079.1	54774665	.	C	T	.	.	MAF_INRAE=8.861;MAF_USDA=5.294
NC_035079.1	54774740	.	G	A	.	.	MAF_INRAE=44.937;MAF_USDA=32.941
NC_035079.1	54774782	.	G	A	.	.	MAF_USDA=4.918
NC_035079.1	54774791	.	C	T	.	.	MAF_USDA=1.639
NC_035079.1	54774833	.	T	C	.	.	MAF_INRAE=17.722;MAF_USDA=11.176
NC_035079.1	54774850	.	A	C	.	.	MAF_USDA=4.098
NC_035079.1	54775011	.	C	T	.	.	MAF_INRAE=16.456;MAF_USDA=22.941
NC_035079.1	54775012	.	G	T	.	.	MAF_USDA=1.639
NC_035079.1	54775065	.	C	T	.	.	MAF_INRAE=42.5;MAF_USDA=27.059
NC_035079.1	54775069	.	G	A	.	.	MAF_INRAE=5.833;MAF_USDA=3.529
NC_035079.1	54775086	.	C	T	.	.	MAF_INRAE=5.263
NC_035079.1	54775107	.	A	C	.	.	MAF_INRAE=25.316;MAF_USDA=34.118
NC_035079.1	54775129	.	T	G	.	.	MAF_INRAE=15.833;MAF_USDA=30.0
NC_035079.1	54775130	.	G	T	.	.	MAF_INRAE=15.833;MAF_USDA=29.412
NC_035079.1	54775133	.	C	A	.	.	MAF_INRAE=2.5;MAF_USDA=7.647
NC_035079.1	54775140	.	G	C	.	.	MAF_INRAE=30.833;MAF_USDA=45.882
NC_035079.1	54775149	.	G	A	.	.	MAF_INRAE=44.167;MAF_USDA=26.471
NC_035079.1	54775163	.	T	C	.	.	MAF_INRAE=44.167;MAF_USDA=25.882
NC_035079.1	54775183	.	C	T	.	.	MAF_INRAE=3.333;MAF_USDA=11.176
NC_035079.1	54775184	.	G	A	.	.	MAF_USDA=5.738
NC_035079.1	54775188	.	G	C	.	.	MAF_INRAE=3.333;MAF_USDA=11.176
NC_035079.1	54775197	.	C	A	.	.	MAF_INRAE=44.304;MAF_USDA=30.0
NC_035079.1	54775199	.	G	T	.	.	MAF_USDA=4.918
NC_035079.1	54775201	.	C	T	.	.	MAF_INRAE=17.722;MAF_USDA=17.059
NC_035079.1	54775228	.	A	G	.	.	MAF_USDA=5.738
NC_035079.1	54775247	.	G	C	.	.	MAF_INRAE=21.667;MAF_USDA=45.833
NC_035079.1	54775250	.	C	A	.	.	MAF_USDA=11.31
NC_035079.1	54775297	.	T	C	.	.	MAF_INRAE=17.722;MAF_USDA=17.857
NC_035079.1	54775316	.	G	A	.	.	MAF_USDA=11.31
NC_035079.1	54775322	.	A	G	.	.	MAF_USDA=18.75
NC_035079.1	54775343	.	C	T	.	.	MAF_USDA=8.235
NC_035079.1	54775351	.	A	T	.	.	MAF_USDA=14.583
NC_035079.1	54775453	.	C	T	.	.	MAF_USDA=1.639
NC_035079.1	54775481	.	G	C	.	.	MAF_USDA=3.279
NC_035079.1	54775482	.	T	A	.	.	MAF_USDA=3.279
NC_035079.1	54775543	.	G	A	.	.	MAF_INRAE=17.089;MAF_USDA=18.235
NC_035079.1	54775588	.	G	A	.	.	MAF_INRAE=8.861
NC_035079.1	54775745	.	C	G	.	.	MAF_USDA=4.098
NC_035079.1	54775779	.	G	T	.	.	MAF_INRAE=5.696;MAF_USDA=7.647
NC_035079.1	54775800	.	C	T	.	.	MAF_USDA=1.639
NC_035079.1	54776045	.	C	A	.	.	MAF_USDA=1.176
NC_035079.1	54776063	.	T	C	.	.	MAF_USDA=4.098
NC_035079.1	54776093	.	C	T	.	.	MAF_USDA=3.279
NC_035079.1	54776277	.	C	T	.	.	MAF_USDA=11.765
NC_035079.1	54776398	.	T	G	.	.	MAF_INRAE=8.861;MAF_USDA=17.647
NC_035079.1	54776426	.	C	T	.	.	MAF_INRAE=26.582;MAF_USDA=45.833
NC_035079.1	54776427	.	G	A	.	.	MAF_USDA=1.639
NC_035079.1	54776437	.	T	A	.	.	MAF_INRAE=17.722;MAF_USDA=20.0
NC_035079.1	54776488	.	C	A	.	.	MAF_INRAE=44.304;MAF_USDA=29.412
NC_035079.1	54776526	.	A	G	.	.	MAF_INRAE=8.228
NC_035079.1	54776582	.	C	G	.	.	MAF_USDA=7.059
NC_035079.1	54776732	.	C	G	.	.	MAF_INRAE=26.582;MAF_USDA=40.588
NC_035079.1	54776759	.	T	A	.	.	MAF_INRAE=7.595;MAF_USDA=4.706
NC_035079.1	54776785	.	T	A	.	.	MAF_INRAE=5.263
NC_035079.1	54776838	.	T	A	.	.	MAF_INRAE=17.722;MAF_USDA=20.0
NC_035079.1	54776860	.	C	A	.	.	MAF_INRAE=17.722;MAF_USDA=18.824
NC_035079.1	54776933	.	C	T	.	.	MAF_INRAE=26.582;MAF_USDA=42.353
NC_035079.1	54776943	.	T	C	.	.	MAF_INRAE=8.861;MAF_USDA=6.471
NC_035079.1	54777109	.	A	T	.	.	MAF_INRAE=13.291;MAF_USDA=4.918
NC_035079.1	54777110	.	T	G	.	.	MAF_INRAE=42.5;MAF_USDA=28.824
NC_035079.1	54777114	.	A	T	.	.	MAF_INRAE=17.722;MAF_USDA=18.824
NC_035079.1	54777155	.	G	T	.	.	MAF_INRAE=8.861
NC_035079.1	54777195	.	C	A	.	.	MAF_USDA=4.167
NC_035079.1	54777201	.	T	G	.	.	MAF_USDA=1.765
NC_035079.1	54777216	.	C	A	.	.	MAF_USDA=1.765
NC_035079.1	54777239	.	A	G	.	.	MAF_USDA=1.639
NC_035079.1	54777306	.	C	T	.	.	MAF_USDA=2.459
NC_035079.1	54777318	.	T	A	.	.	MAF_INRAE=8.861;MAF_USDA=18.235
NC_035079.1	54777370	.	A	G	.	.	MAF_INRAE=8.861;MAF_USDA=18.824
NC_035079.1	54777399	.	T	G	.	.	MAF_INRAE=14.557;MAF_USDA=29.412
NC_035079.1	54777481	.	A	T	.	.	MAF_INRAE=14.557;MAF_USDA=28.824
NC_035079.1	54777541	.	T	C	.	.	MAF_USDA=2.459
NC_035079.1	54777772	.	G	A	.	.	MAF_INRAE=10.127
NC_035079.1	54777780	.	T	G	.	.	MAF_INRAE=5.263
NC_035079.1	54777788	.	A	G	.	.	MAF_INRAE=7.595;MAF_USDA=5.294
NC_035079.1	54777920	.	C	T	.	.	MAF_USDA=1.639
NC_035079.1	54777933	.	A	C	.	.	MAF_INRAE=17.722;MAF_USDA=18.235
NC_035079.1	54778215	.	C	T	.	.	MAF_USDA=3.279
NC_035079.1	54778242	.	G	A	.	.	MAF_USDA=4.098
NC_035079.1	54778287	.	G	A	.	.	MAF_INRAE=12.025;MAF_USDA=12.941
NC_035079.1	54778332	.	G	A	.	.	MAF_USDA=3.279
NC_035079.1	54778620	.	C	T	.	.	MAF_USDA=1.639
NC_035079.1	54778750	.	G	T	.	.	MAF_INRAE=17.722;MAF_USDA=17.059
NC_035079.1	54778757	.	C	T	.	.	MAF_USDA=10.588
NC_035079.1	54778785	.	C	T	.	.	MAF_USDA=10.588
NC_035079.1	54778980	.	C	G	.	.	MAF_INRAE=4.167
NC_035079.1	54779208	.	T	A	.	.	MAF_USDA=3.279
NC_035079.1	54779212	.	T	C	.	.	MAF_USDA=4.706
NC_035079.1	54779255	.	T	C	.	.	MAF_USDA=2.459
NC_035079.1	54779375	.	C	T	.	.	MAF_INRAE=8.333;MAF_USDA=15.882
NC_035079.1	54779436	.	A	C	.	.	MAF_INRAE=3.165;MAF_USDA=7.647
NC_035079.1	54779448	.	C	T	.	.	MAF_USDA=3.279
NC_035079.1	54779487	.	C	A	.	.	MAF_INRAE=44.937;MAF_USDA=28.824
NC_035079.1	54779535	.	G	A	.	.	MAF_INRAE=44.937;MAF_USDA=28.824
NC_035079.1	54779730	.	C	G	.	.	MAF_USDA=4.098
NC_035079.1	54779912	.	T	C	.	.	MAF_USDA=4.098
NC_035079.1	54779916	.	T	C	.	.	MAF_INRAE=22.152;MAF_USDA=26.471
NC_035079.1	54780092	.	A	G	.	.	MAF_INRAE=13.291;MAF_USDA=19.412
NC_035079.1	54780213	.	A	G	.	.	MAF_USDA=1.639
NC_035079.1	54780253	.	C	T	.	.	MAF_INRAE=13.291;MAF_USDA=18.235
NC_035079.1	54780263	.	C	T	.	.	MAF_INRAE=13.291;MAF_USDA=21.765
NC_035079.1	54780303	.	C	T	.	.	MAF_INRAE=13.291;MAF_USDA=22.941
NC_035079.1	54780552	.	T	C	.	.	MAF_INRAE=6.667
NC_035079.1	54780581	.	G	T	.	.	MAF_USDA=3.279
NC_035079.1	54780602	.	A	C	.	.	MAF_INRAE=31.646;MAF_USDA=16.471
NC_035079.1	54780666	.	C	G	.	.	MAF_INRAE=7.595;MAF_USDA=4.706
NC_035079.1	54780729	.	G	A	.	.	MAF_USDA=3.529
NC_035079.1	54780773	.	G	A	.	.	MAF_INRAE=5.263;MAF_USDA=1.639
NC_035079.1	54780774	.	C	A	.	.	MAF_USDA=1.639
NC_035079.1	54780787	.	C	T	.	.	MAF_INRAE=3.333;MAF_USDA=14.583
NC_035079.1	54780793	.	G	A	.	.	MAF_USDA=3.279
NC_035079.1	54780846	.	T	A	.	.	MAF_USDA=12.941
NC_035079.1	54780847	.	C	G	.	.	MAF_USDA=12.941
NC_035079.1	54780848	.	A	C	.	.	MAF_USDA=12.353
NC_035079.1	54780850	.	G	T	.	.	MAF_USDA=12.941
NC_035079.1	54780921	.	G	A	.	.	MAF_INRAE=11.392;MAF_USDA=12.941
NC_035079.1	54780935	.	C	A	.	.	MAF_INRAE=13.924;MAF_USDA=18.235
NC_035079.1	54781134	.	G	A	.	.	MAF_INRAE=12.025;MAF_USDA=12.941
NC_035079.1	54781379	.	C	G	.	.	MAF_INRAE=6.667
NC_035079.1	54781400	.	G	A	.	.	MAF_INRAE=12.025;MAF_USDA=12.941
NC_035079.1	54781494	.	T	A	.	.	MAF_INRAE=44.937;MAF_USDA=22.353
NC_035079.1	54781496	.	C	T	.	.	MAF_INRAE=10.127;MAF_USDA=13.529
NC_035079.1	54781566	.	C	T	.	.	MAF_INRAE=22.152;MAF_USDA=28.235
NC_035079.1	54781608	.	C	A	.	.	MAF_INRAE=12.025;MAF_USDA=15.294
NC_035079.1	54781775	.	G	A	.	.	MAF_INRAE=30.38;MAF_USDA=14.706
NC_035079.1	54781834	.	A	T	.	.	MAF_INRAE=1.667;MAF_USDA=1.639
NC_035079.1	54781978	.	A	C	.	.	MAF_INRAE=2.5
NC_035079.1	54781981	.	T	A	.	.	MAF_INRAE=1.667
NC_035079.1	54782121	.	T	C	.	.	MAF_INRAE=12.025;MAF_USDA=27.083
NC_035079.1	54782122	.	A	C	.	.	MAF_INRAE=14.167;MAF_USDA=27.083
NC_035079.1	54782146	.	A	G	.	.	MAF_INRAE=7.595;MAF_USDA=5.882
NC_035079.1	54782163	.	C	T	.	.	MAF_INRAE=6.962;MAF_USDA=12.941
NC_035079.1	54782248	.	C	T	.	.	MAF_USDA=3.279
NC_035079.1	54782385	.	T	C	.	.	MAF_USDA=2.459
NC_035079.1	54782440	.	T	A	.	.	MAF_USDA=1.639
NC_035079.1	54782448	.	A	C	.	.	MAF_USDA=3.279
NC_035079.1	54782486	.	T	C	.	.	MAF_INRAE=5.263
NC_035079.1	54782676	.	C	T	.	.	MAF_INRAE=44.304;MAF_USDA=34.706
NC_035079.1	54782870	.	G	A	.	.	MAF_USDA=2.459
NC_035079.1	54783000	.	A	G	.	.	MAF_USDA=1.639
NC_035079.1	54783009	.	T	G	.	.	MAF_INRAE=32.911;MAF_USDA=17.059
NC_035079.1	54783043	.	G	A	.	.	MAF_INRAE=34.177;MAF_USDA=49.412
NC_035079.1	54783090	.	T	C	.	.	MAF_USDA=1.639
NC_035079.1	54783186	.	A	G	.	.	MAF_USDA=3.279
NC_035079.1	54783212	.	G	A	.	.	MAF_INRAE=32.911;MAF_USDA=17.647
NC_035079.1	54783223	.	T	G	.	.	MAF_USDA=4.918
NC_035079.1	54783286	.	G	A	.	.	MAF_INRAE=20.886;MAF_USDA=37.059
NC_035079.1	54783299	.	G	A	.	.	MAF_USDA=8.333
NC_035079.1	54783308	.	G	T	.	.	MAF_INRAE=27.215;MAF_USDA=17.213
NC_035079.1	54783333	.	G	A	.	.	MAF_USDA=3.279
NC_035079.1	54783417	.	G	A	.	.	MAF_USDA=2.459
NC_035079.1	54783462	.	C	G	.	.	MAF_INRAE=7.595;MAF_USDA=9.412
NC_035079.1	54783592	.	G	T	.	.	MAF_INRAE=9.494;MAF_USDA=14.118
NC_035079.1	54783666	.	G	T	.	.	MAF_INRAE=23.418;MAF_USDA=6.471
NC_035079.1	54783714	.	C	A	.	.	MAF_INRAE=23.418;MAF_USDA=7.059
NC_035079.1	54784019	.	C	A	.	.	MAF_INRAE=10.127;MAF_USDA=3.279
NC_035079.1	54784036	.	C	T	.	.	MAF_USDA=7.647
NC_035079.1	54784253	.	A	G	.	.	MAF_USDA=4.706
NC_035079.1	54784267	.	G	A	.	.	MAF_INRAE=31.013;MAF_USDA=15.882
NC_035079.1	54784284	.	G	T	.	.	MAF_INRAE=5.833;MAF_USDA=2.459
NC_035079.1	54784427	.	G	T	.	.	MAF_INRAE=2.5
NC_035079.1	54784551	.	C	G	.	.	MAF_USDA=13.529
NC_035079.1	54784634	.	T	A	.	.	MAF_USDA=12.5
NC_035079.1	54784636	.	T	A	.	.	MAF_USDA=2.083
NC_035079.1	54784753	.	C	T	.	.	MAF_INRAE=10.127
NC_035079.1	54784755	.	G	A	.	.	MAF_INRAE=6.667
NC_035079.1	54784870	.	T	A	.	.	MAF_INRAE=21.053;MAF_USDA=14.706
NC_035079.1	54785482	.	T	G	.	.	MAF_USDA=15.217
NC_035079.1	54785483	.	A	T	.	.	MAF_USDA=15.217
NC_035079.1	54785557	.	T	C	.	.	MAF_USDA=37.5
NC_035079.1	54785600	.	C	T	.	.	MAF_USDA=4.098
NC_035079.1	54785727	.	T	G	.	.	MAF_INRAE=24.684;MAF_USDA=37.059
NC_035079.1	54785738	.	A	T	.	.	MAF_INRAE=22.785;MAF_USDA=39.583
NC_035079.1	54785820	.	T	G	.	.	MAF_INRAE=44.304;MAF_USDA=28.235
NC_035079.1	54785933	.	T	A	.	.	MAF_INRAE=12.658;MAF_USDA=21.176
NC_035079.1	54785934	.	T	A	.	.	MAF_USDA=4.098
NC_035079.1	54785981	.	G	T	.	.	MAF_USDA=2.459
NC_035079.1	54786107	.	A	G	.	.	MAF_INRAE=2.5
NC_035079.1	54786118	.	C	A	.	.	MAF_INRAE=2.5
NC_035079.1	54786120	.	T	G	.	.	MAF_INRAE=2.5
NC_035079.1	54786122	.	A	G	.	.	MAF_INRAE=2.5
NC_035079.1	54786144	.	A	C	.	.	MAF_INRAE=2.5
NC_035079.1	54786149	.	C	T	.	.	MAF_INRAE=2.5
NC_035079.1	54786150	.	C	T	.	.	MAF_INRAE=2.5
NC_035079.1	54786202	.	G	T,A	.	.	MAF_INRAE=6.667;MAF_USDA=6.557
NC_035079.1	54786218	.	G	T	.	.	MAF_USDA=14.583
NC_035079.1	54786255	.	A	T	.	.	MAF_USDA=1.765
NC_035079.1	54786276	.	A	T	.	.	MAF_USDA=15.574
NC_035079.1	54786289	.	A	T	.	.	MAF_USDA=1.639
NC_035079.1	54786379	.	G	A	.	.	MAF_INRAE=11.392;MAF_USDA=12.941
NC_035079.1	54786395	.	G	C	.	.	MAF_INRAE=4.167
NC_035079.1	54786428	.	T	C	.	.	MAF_INRAE=2.5;MAF_USDA=1.639
NC_035079.1	54786465	.	A	G	.	.	MAF_INRAE=5.833;MAF_USDA=19.412
NC_035079.1	54786474	.	T	C	.	.	MAF_USDA=2.459
NC_035079.1	54786529	.	A	G	.	.	MAF_USDA=8.333
NC_035079.1	54786621	.	C	A	.	.	MAF_INRAE=12.025;MAF_USDA=20.0
NC_035079.1	54786704	.	C	T	.	.	MAF_USDA=2.459
NC_035079.1	54786804	.	T	C	.	.	MAF_USDA=17.647
NC_035079.1	54786810	.	C	A	.	.	MAF_USDA=2.459
NC_035079.1	54786823	.	C	T	.	.	MAF_INRAE=9.494;MAF_USDA=17.647
NC_035079.1	54786939	.	A	G	.	.	MAF_USDA=1.639
NC_035079.1	54786961	.	A	T	.	.	MAF_INRAE=2.5;MAF_USDA=2.459
NC_035079.1	54787094	.	C	A	.	.	MAF_INRAE=2.5;MAF_USDA=2.459
NC_035079.1	54787111	.	T	G	.	.	MAF_USDA=5.882
NC_035079.1	54787146	.	T	A	.	.	MAF_INRAE=2.5;MAF_USDA=1.639
NC_035079.1	54787188	.	G	T	.	.	MAF_INRAE=1.667
NC_035079.1	54787192	.	G	T	.	.	MAF_INRAE=2.5;MAF_USDA=2.459
NC_035079.1	54787194	.	C	T	.	.	MAF_INRAE=1.667
NC_035079.1	54787202	.	G	A	.	.	MAF_INRAE=1.667
NC_035079.1	54787217	.	G	T	.	.	MAF_INRAE=11.392;MAF_USDA=18.824
NC_035079.1	54787293	.	T	A	.	.	MAF_INRAE=4.167;MAF_USDA=4.918
NC_035079.1	54787436	.	T	G	.	.	MAF_INRAE=9.494;MAF_USDA=24.118
NC_035079.1	54787457	.	G	A	.	.	MAF_USDA=6.471
NC_035079.1	54787458	.	C	A	.	.	MAF_INRAE=9.494;MAF_USDA=20.0
NC_035079.1	54787575	.	T	C	.	.	MAF_USDA=2.083
NC_035079.1	54787637	.	C	T	.	.	MAF_INRAE=6.962;MAF_USDA=12.941
NC_035079.1	54787680	.	T	A	.	.	MAF_USDA=2.459
NC_035079.1	54787685	.	A	C	.	.	MAF_USDA=5.882
NC_035079.1	54787686	.	G	T	.	.	MAF_INRAE=10.127;MAF_USDA=7.647
NC_035079.1	54787896	.	C	T	.	.	MAF_USDA=1.639
NC_035079.1	54787923	.	C	T	.	.	MAF_USDA=1.639
NC_035079.1	54787935	.	T	C	.	.	MAF_USDA=12.5
NC_035079.1	54787985	.	T	A	.	.	MAF_USDA=1.639
NC_035079.1	54788021	.	C	T	.	.	MAF_USDA=12.5
NC_035079.1	54788054	.	C	T	.	.	MAF_USDA=1.639
NC_035079.1	54788066	.	G	A	.	.	MAF_INRAE=10.127;MAF_USDA=9.016
NC_035079.1	54788145	.	T	G	.	.	MAF_USDA=2.459
NC_035079.1	54788146	.	A	G	.	.	MAF_INRAE=12.025;MAF_USDA=12.941
NC_035079.1	54788157	.	C	G	.	.	MAF_USDA=3.279
NC_035079.1	54788244	.	G	A	.	.	MAF_INRAE=37.975;MAF_USDA=32.353
NC_035079.1	54788274	.	A	C	.	.	MAF_INRAE=32.278;MAF_USDA=31.176
NC_035079.1	54788381	.	T	A	.	.	MAF_USDA=1.639
NC_035079.1	54788438	.	T	C	.	.	MAF_INRAE=8.861;MAF_USDA=12.941
NC_035079.1	54788471	.	T	C	.	.	MAF_USDA=8.197
NC_035079.1	54788503	.	C	G	.	.	MAF_INRAE=50.0;MAF_USDA=49.412
NC_035079.1	54788522	.	T	C	.	.	MAF_USDA=2.459
NC_035079.1	54788602	.	A	C	.	.	MAF_INRAE=10.127;MAF_USDA=1.639
NC_035079.1	54788607	.	T	A	.	.	MAF_USDA=1.639
NC_035079.1	54788666	.	T	C	.	.	MAF_INRAE=31.013;MAF_USDA=14.706
NC_035079.1	54788689	.	G	A	.	.	MAF_USDA=3.279
NC_035079.1	54788758	.	G	T	.	.	MAF_INRAE=8.861;MAF_USDA=23.529
NC_035079.1	54788849	.	A	T	.	.	MAF_USDA=1.639
NC_035079.1	54788852	.	C	T	.	.	MAF_INRAE=7.595;MAF_USDA=6.471
NC_035079.1	54788878	.	T	G	.	.	MAF_USDA=2.083
NC_035079.1	54788884	.	G	A	.	.	MAF_INRAE=7.595;MAF_USDA=5.882
NC_035079.1	54788900	.	T	C	.	.	MAF_USDA=1.639
NC_035079.1	54788901	.	C	T	.	.	MAF_INRAE=3.333;MAF_USDA=4.706
NC_035079.1	54788953	.	G	T	.	.	MAF_USDA=2.459
NC_035079.1	54789007	.	C	T	.	.	MAF_USDA=4.706
NC_035079.1	54789044	.	G	T	.	.	MAF_INRAE=35.443;MAF_USDA=18.824
NC_035079.1	54789045	.	A	C	.	.	MAF_INRAE=31.667;MAF_USDA=18.824
NC_035079.1	54789057	.	A	C	.	.	MAF_USDA=2.353
NC_035079.1	54789067	.	C	G	.	.	MAF_INRAE=4.167;MAF_USDA=1.639
NC_035079.1	54789100	.	G	A	.	.	MAF_INRAE=48.101;MAF_USDA=46.471
NC_035079.1	54789107	.	T	C	.	.	MAF_USDA=3.279
NC_035079.1	54789164	.	T	C	.	.	MAF_INRAE=8.861;MAF_USDA=2.459
NC_035079.1	54789234	.	A	C	.	.	MAF_USDA=4.098
NC_035079.1	54789277	.	C	T	.	.	MAF_INRAE=8.861
NC_035079.1	54789292	.	C	T	.	.	MAF_USDA=1.639
NC_035079.1	54789333	.	G	A	.	.	MAF_INRAE=48.734;MAF_USDA=47.917
NC_035079.1	54789520	.	G	T	.	.	MAF_USDA=3.279
NC_035079.1	54789608	.	C	G	.	.	MAF_INRAE=13.291;MAF_USDA=4.918
NC_035079.1	54789697	.	G	T	.	.	MAF_USDA=4.706
NC_035079.1	54789733	.	A	C	.	.	MAF_INRAE=7.595;MAF_USDA=4.706
NC_035079.1	54789750	.	C	T	.	.	MAF_INRAE=34.81;MAF_USDA=18.824
NC_035079.1	54789835	.	A	T	.	.	MAF_USDA=4.098
NC_035079.1	54789839	.	C	T	.	.	MAF_USDA=4.098
NC_035079.1	54789849	.	G	A	.	.	MAF_INRAE=35.443;MAF_USDA=18.235
NC_035079.1	54789872	.	C	G	.	.	MAF_INRAE=7.595;MAF_USDA=5.882
NC_035079.1	54789916	.	G	T	.	.	MAF_INRAE=8.861;MAF_USDA=16.471
NC_035079.1	54789926	.	A	C	.	.	MAF_USDA=3.279
NC_035079.1	54789937	.	G	A	.	.	MAF_INRAE=7.595;MAF_USDA=5.882
NC_035079.1	54789993	.	C	A	.	.	MAF_INRAE=5.263;MAF_USDA=4.098
NC_035079.1	54790017	.	G	A	.	.	MAF_INRAE=10.127;MAF_USDA=7.377
NC_035079.1	54790042	.	C	A	.	.	MAF_INRAE=7.595;MAF_USDA=5.882
NC_035079.1	54790043	.	G	A	.	.	MAF_INRAE=6.667;MAF_USDA=6.471
NC_035079.1	54790067	.	C	T	.	.	MAF_INRAE=3.333;MAF_USDA=2.459
NC_035079.1	54790220	.	G	T	.	.	MAF_INRAE=7.595;MAF_USDA=4.706
NC_035079.1	54790240	.	C	T	.	.	MAF_USDA=4.098
NC_035079.1	54790261	.	C	A	.	.	MAF_USDA=3.279
NC_035079.1	54790284	.	C	T	.	.	MAF_USDA=8.333
NC_035079.1	54790342	.	G	A	.	.	MAF_USDA=3.279
NC_035079.1	54790363	.	T	A	.	.	MAF_INRAE=7.5
NC_035079.1	54790367	.	T	A	.	.	MAF_INRAE=47.5
NC_035079.1	54790370	.	T	A	.	.	MAF_INRAE=41.667
NC_035079.1	54790373	.	T	A	.	.	MAF_INRAE=41.667
NC_035079.1	54790435	.	A	G	.	.	MAF_USDA=4.706
NC_035079.1	54790478	.	A	T	.	.	MAF_USDA=1.639
NC_035079.1	54790479	.	G	A	.	.	MAF_INRAE=7.595;MAF_USDA=8.824
NC_035079.1	54790502	.	G	T	.	.	MAF_USDA=1.639
NC_035079.1	54790583	.	A	G	.	.	MAF_INRAE=7.595;MAF_USDA=11.475
NC_035079.1	54790632	.	C	T	.	.	MAF_USDA=1.639
NC_035079.1	54790678	.	T	A	.	.	MAF_INRAE=9.494
NC_035079.1	54790737	.	G	T	.	.	MAF_INRAE=10.127;MAF_USDA=7.647
NC_035079.1	54790807	.	C	T	.	.	MAF_USDA=4.706
NC_035079.1	54790842	.	C	T	.	.	MAF_INRAE=4.167
NC_035079.1	54790912	.	G	A	.	.	MAF_USDA=1.639
NC_035079.1	54790930	.	G	A	.	.	MAF_USDA=4.918
NC_035079.1	54791014	.	T	C	.	.	MAF_INRAE=10.127
NC_035079.1	54791015	.	C	T	.	.	MAF_INRAE=31.013;MAF_USDA=15.882
NC_035079.1	54791017	.	C	T	.	.	MAF_INRAE=34.167;MAF_USDA=15.882
NC_035079.1	54791020	.	G	A	.	.	MAF_USDA=2.459
NC_035079.1	54791056	.	C	A	.	.	MAF_USDA=1.639
NC_035079.1	54791323	.	G	A	.	.	MAF_INRAE=44.937;MAF_USDA=48.235
NC_035079.1	54791374	.	C	T	.	.	MAF_USDA=2.459
NC_035079.1	54791465	.	T	C	.	.	MAF_USDA=7.647
NC_035079.1	54791502	.	G	A	.	.	MAF_USDA=3.279
NC_035079.1	54791574	.	T	C	.	.	MAF_INRAE=31.013;MAF_USDA=14.118
NC_035079.1	54791617	.	A	G	.	.	MAF_INRAE=7.595;MAF_USDA=16.471
NC_035079.1	54791685	.	C	G	.	.	MAF_USDA=4.098
NC_035079.1	54791701	.	C	T	.	.	MAF_USDA=4.918
NC_035079.1	54791744	.	A	C	.	.	MAF_INRAE=35.443;MAF_USDA=17.647
NC_035079.1	54791746	.	T	C	.	.	MAF_USDA=17.059
NC_035079.1	54791767	.	T	G	.	.	MAF_INRAE=10.127;MAF_USDA=2.459
NC_035079.1	54791769	.	C	A	.	.	MAF_INRAE=35.443;MAF_USDA=18.824
NC_035079.1	54791845	.	C	T	.	.	MAF_USDA=2.459
NC_035079.1	54791902	.	G	T	.	.	MAF_INRAE=20.886;MAF_USDA=46.471
NC_035079.1	54791948	.	A	C	.	.	MAF_INRAE=5.263;MAF_USDA=10.0
NC_035079.1	54792037	.	C	T	.	.	MAF_INRAE=6.962;MAF_USDA=12.941
NC_035079.1	54792104	.	T	C	.	.	MAF_INRAE=4.167;MAF_USDA=5.882
NC_035079.1	54792181	.	T	C	.	.	MAF_INRAE=5.263;MAF_USDA=3.279
NC_035079.1	54792238	.	G	A	.	.	MAF_USDA=3.279
NC_035079.1	54792265	.	C	T	.	.	MAF_USDA=2.459
NC_035079.1	54792347	.	G	A	.	.	MAF_INRAE=12.025;MAF_USDA=12.941
NC_035079.1	54792379	.	A	C	.	.	MAF_USDA=3.279
NC_035079.1	54792436	.	T	C	.	.	MAF_USDA=9.412
NC_035079.1	54792574	.	C	A	.	.	MAF_USDA=3.279
NC_035079.1	54792681	.	T	C	.	.	MAF_INRAE=5.263
NC_035079.1	54792699	.	T	A	.	.	MAF_USDA=4.918
NC_035079.1	54792700	.	A	T	.	.	MAF_USDA=4.918
NC_035079.1	54792738	.	T	G	.	.	MAF_INRAE=12.658;MAF_USDA=12.353
NC_035079.1	54792799	.	A	G	.	.	MAF_INRAE=7.595;MAF_USDA=5.294
NC_035079.1	54792868	.	G	A	.	.	MAF_INRAE=10.127;MAF_USDA=4.918
NC_035079.1	54792928	.	C	G	.	.	MAF_INRAE=44.304;MAF_USDA=39.412
NC_035079.1	54792984	.	C	A	.	.	MAF_INRAE=31.013;MAF_USDA=19.412
NC_035079.1	54793044	.	A	T	.	.	MAF_USDA=4.167
NC_035079.1	54793079	.	A	T	.	.	MAF_USDA=3.333
NC_035079.1	54793103	.	A	C	.	.	MAF_INRAE=31.013;MAF_USDA=14.881
NC_035079.1	54793113	.	G	T	.	.	MAF_USDA=4.918
NC_035079.1	54793138	.	C	A	.	.	MAF_USDA=5.738
NC_035079.1	54793209	.	G	A	.	.	MAF_INRAE=31.013;MAF_USDA=14.706
NC_035079.1	54793257	.	C	G	.	.	MAF_USDA=4.167
NC_035079.1	54793323	.	G	A	.	.	MAF_INRAE=7.595;MAF_USDA=4.118
NC_035079.1	54793344	.	G	T	.	.	MAF_INRAE=15.19;MAF_USDA=13.529
NC_035079.1	54793382	.	G	A	.	.	MAF_INRAE=8.861;MAF_USDA=2.5
NC_035079.1	54793415	.	A	G	.	.	MAF_USDA=11.31
NC_035079.1	54793422	.	C	T	.	.	MAF_INRAE=5.263
NC_035079.1	54793480	.	A	G	.	.	MAF_INRAE=31.013;MAF_USDA=21.176
NC_035079.1	54793628	.	A	T	.	.	MAF_INRAE=31.013;MAF_USDA=20.833
NC_035079.1	54793635	.	A	G	.	.	MAF_INRAE=31.013;MAF_USDA=20.833
NC_035079.1	54793638	.	A	G	.	.	MAF_USDA=2.5
NC_035079.1	54793820	.	T	A	.	.	MAF_INRAE=31.013;MAF_USDA=20.588
NC_035079.1	54793953	.	T	G	.	.	MAF_USDA=3.529
NC_035079.1	54793990	.	C	T	.	.	MAF_INRAE=46.203;MAF_USDA=32.941
NC_035079.1	54793997	.	T	A	.	.	MAF_INRAE=45.57;MAF_USDA=33.529
NC_035079.1	54794185	.	T	A	.	.	MAF_INRAE=15.19;MAF_USDA=27.083
NC_035079.1	54794186	.	A	T	.	.	MAF_INRAE=40.506;MAF_USDA=47.917
NC_035079.1	54794190	.	G	T	.	.	MAF_INRAE=6.667
NC_035079.1	54794193	.	T	C	.	.	MAF_INRAE=31.013;MAF_USDA=21.176
NC_035079.1	54794194	.	A	G	.	.	MAF_INRAE=8.333;MAF_USDA=2.459
NC_035079.1	54794195	.	T	G	.	.	MAF_INRAE=34.167;MAF_USDA=21.765
NC_035079.1	54794264	.	C	T	.	.	MAF_INRAE=46.835;MAF_USDA=45.294
NC_035079.1	54794283	.	A	C	.	.	MAF_USDA=5.738
NC_035079.1	54794307	.	G	A	.	.	MAF_USDA=5.882
NC_035079.1	54794429	.	C	T	.	.	MAF_INRAE=15.19;MAF_USDA=12.941
NC_035079.1	54794481	.	G	A	.	.	MAF_USDA=4.098
NC_035079.1	54794485	.	T	C	.	.	MAF_USDA=1.639
NC_035079.1	54794518	.	C	T	.	.	MAF_USDA=4.918
NC_035079.1	54794629	.	C	T	.	.	MAF_INRAE=8.228;MAF_USDA=3.279
NC_035079.1	54794678	.	C	A	.	.	MAF_USDA=5.738
NC_035079.1	54794708	.	C	T	.	.	MAF_INRAE=46.835;MAF_USDA=42.941
NC_035079.1	54794733	.	T	G	.	.	MAF_USDA=6.471
NC_035079.1	54794756	.	G	C	.	.	MAF_INRAE=31.013;MAF_USDA=11.765
NC_035079.1	54794769	.	G	A	.	.	MAF_INRAE=32.911;MAF_USDA=21.765
NC_035079.1	54794779	.	G	T	.	.	MAF_USDA=8.197
NC_035079.1	54794983	.	C	A	.	.	MAF_INRAE=12.5;MAF_USDA=8.475
NC_035079.1	54795009	.	G	C	.	.	MAF_USDA=4.098
NC_035079.1	54795154	.	G	T	.	.	MAF_INRAE=30.38;MAF_USDA=16.667
NC_035079.1	54795164	.	G	T	.	.	MAF_INRAE=31.013;MAF_USDA=11.765
NC_035079.1	54795174	.	C	A	.	.	MAF_USDA=4.118
NC_035079.1	54795206	.	C	A	.	.	MAF_INRAE=3.333
NC_035079.1	54795207	.	C	T	.	.	MAF_INRAE=3.333
NC_035079.1	54795260	.	G	A	.	.	MAF_INRAE=10.127
NC_035079.1	54795374	.	G	A	.	.	MAF_USDA=2.5
NC_035079.1	54795425	.	C	T	.	.	MAF_USDA=1.667
NC_035079.1	54795679	.	T	A	.	.	MAF_USDA=2.459
NC_035079.1	54795688	.	G	A	.	.	MAF_INRAE=44.304;MAF_USDA=20.588
NC_035079.1	54795778	.	A	C	.	.	MAF_INRAE=2.5
NC_035079.1	54795834	.	T	C	.	.	MAF_INRAE=46.835;MAF_USDA=39.412
NC_035079.1	54795857	.	C	T	.	.	MAF_USDA=1.639
NC_035079.1	54795897	.	C	A	.	.	MAF_USDA=1.639
NC_035079.1	54795902	.	C	A	.	.	MAF_USDA=1.639
NC_035079.1	54795931	.	C	A	.	.	MAF_USDA=4.918
NC_035079.1	54795982	.	G	C	.	.	MAF_USDA=4.706
NC_035079.1	54796121	.	T	A	.	.	MAF_INRAE=10.127;MAF_USDA=7.059
NC_035079.1	54796143	.	C	T	.	.	MAF_INRAE=8.861;MAF_USDA=15.294
NC_035079.1	54796249	.	A	T	.	.	MAF_INRAE=12.025;MAF_USDA=12.941
NC_035079.1	54796253	.	A	C	.	.	MAF_INRAE=5.263;MAF_USDA=2.941
NC_035079.1	54796264	.	C	G	.	.	MAF_INRAE=12.025;MAF_USDA=12.941
NC_035079.1	54796322	.	G	C	.	.	MAF_INRAE=7.595;MAF_USDA=8.235
NC_035079.1	54796340	.	C	T	.	.	MAF_USDA=2.459
NC_035079.1	54796490	.	T	C	.	.	MAF_USDA=5.738
NC_035079.1	54796495	.	A	G	.	.	MAF_INRAE=13.291;MAF_USDA=4.918
NC_035079.1	54796543	.	A	C	.	.	MAF_INRAE=4.167
NC_035079.1	54796854	.	T	C	.	.	MAF_INRAE=16.456;MAF_USDA=13.529
NC_035079.1	54796863	.	G	A	.	.	MAF_INRAE=6.667
NC_035079.1	54797015	.	T	G	.	.	MAF_INRAE=12.025;MAF_USDA=12.941
NC_035079.1	54797023	.	T	C	.	.	MAF_USDA=8.197
NC_035079.1	54797032	.	T	A	.	.	MAF_USDA=2.083
NC_035079.1	54797067	.	G	A	.	.	MAF_INRAE=2.5;MAF_USDA=4.706
NC_035079.1	54797169	.	A	T	.	.	MAF_INRAE=12.025;MAF_USDA=12.941
NC_035079.1	54797248	.	T	A	.	.	MAF_INRAE=29.747;MAF_USDA=40.588
NC_035079.1	54797286	.	G	A	.	.	MAF_USDA=9.836
NC_035079.1	54797345	.	C	A	.	.	MAF_USDA=6.557
NC_035079.1	54797377	.	G	T	.	.	MAF_USDA=4.167
NC_035079.1	54797498	.	C	T	.	.	MAF_USDA=1.639
NC_035079.1	54797532	.	C	G	.	.	MAF_USDA=2.459
NC_035079.1	54797607	.	A	T	.	.	MAF_USDA=5.738
NC_035079.1	54797630	.	T	G	.	.	MAF_INRAE=37.975;MAF_USDA=49.412
NC_035079.1	54797637	.	G	T	.	.	MAF_USDA=6.557
NC_035079.1	54797698	.	T	C	.	.	MAF_USDA=12.5
NC_035079.1	54797699	.	C	A	.	.	MAF_USDA=12.5
NC_035079.1	54797700	.	C	A,T	.	.	MAF_INRAE=11.667;MAF_USDA=12.5
NC_035079.1	54797701	.	T	A	.	.	MAF_USDA=12.5
NC_035079.1	54797703	.	A	T	.	.	MAF_INRAE=11.667;MAF_USDA=12.5
NC_035079.1	54797755	.	C	T	.	.	MAF_INRAE=38.608;MAF_USDA=42.353
NC_035079.1	54797774	.	G	A	.	.	MAF_USDA=1.639
NC_035079.1	54797776	.	C	T	.	.	MAF_INRAE=12.658;MAF_USDA=3.279
NC_035079.1	54797779	.	C	T	.	.	MAF_USDA=2.459
NC_035079.1	54797803	.	A	G	.	.	MAF_USDA=1.639
NC_035079.1	54797855	.	G	A	.	.	MAF_INRAE=10.127;MAF_USDA=5.294
NC_035079.1	54797913	.	T	C	.	.	MAF_INRAE=12.025;MAF_USDA=12.941
NC_035079.1	54797985	.	C	G	.	.	MAF_USDA=1.639
NC_035079.1	54798003	.	T	A	.	.	MAF_USDA=4.098
NC_035079.1	54798015	.	C	A	.	.	MAF_INRAE=38.608;MAF_USDA=28.235
NC_035079.1	54798023	.	G	C	.	.	MAF_INRAE=8.228
NC_035079.1	54798026	.	T	C	.	.	MAF_USDA=2.459
NC_035079.1	54798049	.	G	A	.	.	MAF_INRAE=8.228;MAF_USDA=2.459
NC_035079.1	54798114	.	T	C	.	.	MAF_USDA=4.918
NC_035079.1	54798143	.	T	A	.	.	MAF_INRAE=28.481;MAF_USDA=37.647
NC_035079.1	54798223	.	G	A	.	.	MAF_INRAE=2.5
NC_035079.1	54798309	.	G	A	.	.	MAF_INRAE=20.886;MAF_USDA=5.882
NC_035079.1	54798448	.	G	A	.	.	MAF_INRAE=12.025;MAF_USDA=5.738
NC_035079.1	54798453	.	C	A	.	.	MAF_USDA=2.459
NC_035079.1	54798609	.	T	C	.	.	MAF_INRAE=40.506;MAF_USDA=41.667
NC_035079.1	54798688	.	T	A	.	.	MAF_INRAE=40.506;MAF_USDA=48.235
NC_035079.1	54798719	.	G	A	.	.	MAF_USDA=4.918
NC_035079.1	54798727	.	A	G	.	.	MAF_USDA=4.918
NC_035079.1	54798729	.	T	G	.	.	MAF_INRAE=13.291;MAF_USDA=18.852
NC_035079.1	54798810	.	T	A	.	.	MAF_USDA=13.529
NC_035079.1	54798842	.	C	T	.	.	MAF_INRAE=12.658;MAF_USDA=12.941
NC_035079.1	54798845	.	T	G	.	.	MAF_USDA=9.016
NC_035079.1	54798847	.	C	G	.	.	MAF_USDA=10.0
NC_035079.1	54798904	.	G	A	.	.	MAF_INRAE=19.62;MAF_USDA=8.235
NC_035079.1	54798942	.	A	G	.	.	MAF_INRAE=39.873;MAF_USDA=47.647
NC_035079.1	54798966	.	C	T	.	.	MAF_INRAE=39.873;MAF_USDA=46.471
NC_035079.1	54799053	.	G	T	.	.	MAF_USDA=1.639
NC_035079.1	54799071	.	G	T	.	.	MAF_USDA=14.583
NC_035079.1	54799072	.	G	T	.	.	MAF_USDA=14.583
NC_035079.1	54799160	.	G	A	.	.	MAF_USDA=4.098
NC_035079.1	54799178	.	C	T	.	.	MAF_INRAE=39.873;MAF_USDA=42.353
NC_035079.1	54799309	.	T	A	.	.	MAF_INRAE=39.873;MAF_USDA=46.471
NC_035079.1	54799331	.	A	T	.	.	MAF_USDA=8.235
NC_035079.1	54799360	.	T	A	.	.	MAF_USDA=1.639
NC_035079.1	54799361	.	A	T	.	.	MAF_USDA=1.639
NC_035079.1	54799456	.	T	C	.	.	MAF_USDA=4.918
NC_035079.1	54799684	.	G	A	.	.	MAF_USDA=1.639
NC_035079.1	54799802	.	C	A	.	.	MAF_INRAE=4.167;MAF_USDA=1.176
NC_035079.1	54799816	.	G	A	.	.	MAF_INRAE=4.167;MAF_USDA=1.176
NC_035079.1	54799823	.	G	A	.	.	MAF_USDA=2.459
NC_035079.1	54799846	.	G	A	.	.	MAF_USDA=3.279
NC_035079.1	54799993	.	C	T	.	.	MAF_INRAE=19.62;MAF_USDA=6.25
NC_035079.1	54800094	.	C	T	.	.	MAF_INRAE=40.506;MAF_USDA=41.176
NC_035079.1	54800123	.	C	T	.	.	MAF_INRAE=10.127
NC_035079.1	54800149	.	T	C	.	.	MAF_INRAE=10.127;MAF_USDA=5.294
NC_035079.1	54800397	.	A	T	.	.	MAF_INRAE=13.291
NC_035079.1	54800411	.	T	A	.	.	MAF_INRAE=19.62;MAF_USDA=7.647
NC_035079.1	54800548	.	G	A	.	.	MAF_INRAE=10.127;MAF_USDA=5.294
NC_035079.1	54800615	.	G	A	.	.	MAF_USDA=3.279
NC_035079.1	54800643	.	T	G	.	.	MAF_USDA=1.639
NC_035079.1	54800753	.	G	T	.	.	MAF_INRAE=40.506;MAF_USDA=47.059
NC_035079.1	54800806	.	A	C	.	.	MAF_INRAE=40.506;MAF_USDA=43.529
NC_035079.1	54800863	.	C	A	.	.	MAF_INRAE=18.354;MAF_USDA=8.235
NC_035079.1	54800900	.	C	A	.	.	MAF_USDA=3.279
NC_035079.1	54800930	.	A	G	.	.	MAF_USDA=2.459
NC_035079.1	54800984	.	T	C	.	.	MAF_INRAE=8.861;MAF_USDA=1.639
NC_035079.1	54800995	.	G	C	.	.	MAF_INRAE=10.127;MAF_USDA=5.294
NC_035079.1	54801044	.	T	C	.	.	MAF_USDA=2.459
NC_035079.1	54801048	.	A	C	.	.	MAF_USDA=2.459
NC_035079.1	54801261	.	G	A	.	.	MAF_USDA=14.583
NC_035079.1	54801411	.	G	T	.	.	MAF_USDA=1.639
NC_035079.1	54801427	.	C	T	.	.	MAF_INRAE=5.263;MAF_USDA=3.279
NC_035079.1	54801619	.	G	A	.	.	MAF_INRAE=12.658;MAF_USDA=12.048
NC_035079.1	54801785	.	G	A	.	.	MAF_USDA=14.583
NC_035079.1	54801979	.	A	G	.	.	MAF_INRAE=31.013;MAF_USDA=14.118
NC_035079.1	54802028	.	G	A	.	.	MAF_USDA=5.294
NC_035079.1	54802071	.	G	A	.	.	MAF_USDA=12.295
NC_035079.1	54802095	.	A	G	.	.	MAF_USDA=2.459
NC_035079.1	54802255	.	A	C	.	.	MAF_INRAE=19.62;MAF_USDA=7.059
NC_035079.1	54802257	.	A	G	.	.	MAF_INRAE=14.167;MAF_USDA=7.647
NC_035079.1	54802268	.	A	C	.	.	MAF_INRAE=19.62;MAF_USDA=7.647
NC_035079.1	54802270	.	A	C	.	.	MAF_INRAE=14.167;MAF_USDA=7.647
NC_035079.1	54802274	.	A	C	.	.	MAF_INRAE=14.167;MAF_USDA=6.25
NC_035079.1	54802278	.	G	C	.	.	MAF_USDA=6.25
NC_035079.1	54802284	.	C	A	.	.	MAF_USDA=6.25
NC_035079.1	54802292	.	C	T	.	.	MAF_INRAE=39.873;MAF_USDA=39.412
NC_035079.1	54802303	.	C	T	.	.	MAF_USDA=1.639
NC_035079.1	54802309	.	A	C	.	.	MAF_INRAE=4.167
NC_035079.1	54802316	.	G	C	.	.	MAF_USDA=3.279
NC_035079.1	54802365	.	T	C	.	.	MAF_INRAE=13.291;MAF_USDA=3.279
NC_035079.1	54802411	.	G	A	.	.	MAF_INRAE=8.861;MAF_USDA=12.941
NC_035079.1	54802475	.	A	C	.	.	MAF_USDA=3.529
NC_035079.1	54802486	.	G	A	.	.	MAF_USDA=2.459
NC_035079.1	54802570	.	T	G	.	.	MAF_INRAE=42.105;MAF_USDA=21.176
NC_035079.1	54802571	.	T	G	.	.	MAF_INRAE=36.842;MAF_USDA=30.588
NC_035079.1	54802572	.	A	T	.	.	MAF_INRAE=15.789;MAF_USDA=4.098
NC_035079.1	54802710	.	G	T	.	.	MAF_INRAE=34.167;MAF_USDA=22.917
NC_035079.1	54802719	.	G	C	.	.	MAF_INRAE=44.937;MAF_USDA=42.353
NC_035079.1	54802721	.	T	C	.	.	MAF_INRAE=6.667
NC_035079.1	54802892	.	A	C	.	.	MAF_USDA=10.588
NC_035079.1	54802931	.	C	A	.	.	MAF_INRAE=25.316;MAF_USDA=40.588
NC_035079.1	54803270	.	T	G	.	.	MAF_INRAE=2.5;MAF_USDA=6.25
NC_035079.1	54803325	.	C	T	.	.	MAF_USDA=2.459
NC_035079.1	54803329	.	T	G	.	.	MAF_USDA=2.459
NC_035079.1	54803340	.	T	G	.	.	MAF_USDA=9.016
NC_035079.1	54803358	.	G	A	.	.	MAF_INRAE=2.5;MAF_USDA=5.294
NC_035079.1	54803363	.	C	A	.	.	MAF_USDA=7.377
NC_035079.1	54803364	.	T	G	.	.	MAF_USDA=7.377
NC_035079.1	54803365	.	A	C	.	.	MAF_USDA=7.377
NC_035079.1	54803399	.	C	T	.	.	MAF_USDA=3.279
NC_035079.1	54803409	.	G	T	.	.	MAF_INRAE=7.5
NC_035079.1	54803425	.	C	T	.	.	MAF_INRAE=1.667
NC_035079.1	54803427	.	C	A	.	.	MAF_INRAE=2.5
NC_035079.1	54803431	.	A	C	.	.	MAF_USDA=7.059
NC_035079.1	54803432	.	A	C	.	.	MAF_INRAE=2.5;MAF_USDA=10.417
NC_035079.1	54803441	.	C	T	.	.	MAF_USDA=6.557
NC_035079.1	54803444	.	T	C	.	.	MAF_INRAE=1.667
NC_035079.1	54803449	.	C	A	.	.	MAF_USDA=12.353
NC_035079.1	54803467	.	G	A	.	.	MAF_INRAE=46.667
NC_035079.1	54803476	.	A	G	.	.	MAF_INRAE=5.0
NC_035079.1	54803486	.	G	A	.	.	MAF_INRAE=10.759
NC_035079.1	54803515	.	T	A	.	.	MAF_USDA=1.639
NC_035079.1	54803527	.	A	G	.	.	MAF_INRAE=2.5
NC_035079.1	54803533	.	T	A	.	.	MAF_INRAE=2.5
NC_035079.1	54803542	.	T	C	.	.	MAF_INRAE=9.167
NC_035079.1	54803585	.	C	T	.	.	MAF_INRAE=1.667
NC_035079.1	54803588	.	C	T	.	.	MAF_INRAE=8.333
NC_035079.1	54803590	.	C	T	.	.	MAF_INRAE=5.0
NC_035079.1	54803614	.	G	A	.	.	MAF_INRAE=1.667
NC_035079.1	54803620	.	A	G	.	.	MAF_USDA=5.738
NC_035079.1	54803650	.	G	A	.	.	MAF_USDA=5.738
NC_035079.1	54803654	.	T	C	.	.	MAF_USDA=37.5
NC_035079.1	54803666	.	C	T	.	.	MAF_USDA=31.25
NC_035079.1	54803685	.	G	A	.	.	MAF_USDA=45.833
NC_035079.1	54803906	.	G	A	.	.	MAF_USDA=2.273
NC_035079.1	54804877	.	C	T	.	.	MAF_INRAE=2.5
NC_035079.1	54804880	.	T	C	.	.	MAF_INRAE=4.167
NC_035079.1	54804881	.	C	T	.	.	MAF_INRAE=2.5
NC_035079.1	54804923	.	C	G	.	.	MAF_INRAE=4.167
NC_035079.1	54804942	.	G	A	.	.	MAF_INRAE=5.0
NC_035079.1	54804950	.	G	A	.	.	MAF_INRAE=5.0
NC_035079.1	54804957	.	G	A	.	.	MAF_INRAE=8.333
NC_035079.1	54804976	.	A	G	.	.	MAF_INRAE=17.5
NC_035079.1	54804993	.	C	T	.	.	MAF_INRAE=1.667
NC_035079.1	54804999	.	C	G	.	.	MAF_INRAE=3.333
NC_035079.1	54805058	.	G	A	.	.	MAF_USDA=10.417
NC_035079.1	54805155	.	C	T	.	.	MAF_INRAE=22.5
NC_035079.1	54805243	.	T	G	.	.	MAF_INRAE=23.333
NC_035079.1	54805255	.	T	G	.	.	MAF_INRAE=11.667
NC_035079.1	54805257	.	G	T	.	.	MAF_INRAE=11.667
NC_035079.1	54805290	.	A	T	.	.	MAF_INRAE=5.833
NC_035079.1	54805343	.	G	A	.	.	MAF_INRAE=5.0
NC_035079.1	54805351	.	T	C	.	.	MAF_INRAE=11.667
NC_035079.1	54805356	.	C	G	.	.	MAF_INRAE=3.333
NC_035079.1	54805357	.	G	T	.	.	MAF_INRAE=1.667
NC_035079.1	54805364	.	A	G	.	.	MAF_INRAE=1.667
NC_035079.1	54805376	.	T	A	.	.	MAF_USDA=6.557
NC_035079.1	54805386	.	A	C	.	.	MAF_INRAE=3.333
NC_035079.1	54805399	.	C	T	.	.	MAF_INRAE=3.333
NC_035079.1	54805537	.	A	C	.	.	MAF_USDA=45.238
NC_035079.1	54805558	.	A	G	.	.	MAF_USDA=42.857
NC_035079.1	54805560	.	A	C	.	.	MAF_USDA=35.714
NC_035079.1	54805561	.	A	T	.	.	MAF_USDA=7.143
NC_035079.1	54805562	.	A	T	.	.	MAF_USDA=42.857
NC_035079.1	54805563	.	A	T	.	.	MAF_USDA=42.857
NC_035079.1	54805564	.	A	T	.	.	MAF_USDA=42.857
NC_035079.1	54805566	.	G	T	.	.	MAF_USDA=42.857
NC_035079.1	54805568	.	A	T	.	.	MAF_USDA=35.714
NC_035079.1	54805638	.	A	G	.	.	MAF_USDA=42.353
NC_035079.1	54805736	.	G	A	.	.	MAF_USDA=4.098
NC_035079.1	54805745	.	G	C	.	.	MAF_INRAE=26.667;MAF_USDA=35.417
NC_035079.1	54805762	.	G	A	.	.	MAF_USDA=1.176
NC_035079.1	54805763	.	G	A	.	.	MAF_USDA=1.639
NC_035079.1	54805772	.	C	T	.	.	MAF_USDA=1.639
NC_035079.1	54805808	.	T	G	.	.	MAF_INRAE=27.215;MAF_USDA=39.412
NC_035079.1	54805841	.	T	A	.	.	MAF_INRAE=13.291;MAF_USDA=4.098
NC_035079.1	54805842	.	G	T	.	.	MAF_INRAE=12.5;MAF_USDA=4.098
NC_035079.1	54805859	.	A	T	.	.	MAF_INRAE=2.5;MAF_USDA=8.824
NC_035079.1	54805869	.	G	A	.	.	MAF_USDA=4.098
NC_035079.1	54805896	.	C	T	.	.	MAF_INRAE=3.165;MAF_USDA=8.333
NC_035079.1	54805900	.	T	G	.	.	MAF_INRAE=2.5;MAF_USDA=8.824
NC_035079.1	54805913	.	G	C	.	.	MAF_INRAE=10.759
NC_035079.1	54805914	.	T	C	.	.	MAF_INRAE=25.949;MAF_USDA=46.471
NC_035079.1	54805986	.	T	G	.	.	MAF_USDA=14.118
NC_035079.1	54806024	.	A	C	.	.	MAF_INRAE=24.051;MAF_USDA=40.588
NC_035079.1	54806073	.	C	A	.	.	MAF_USDA=2.459
NC_035079.1	54806125	.	T	C	.	.	MAF_USDA=2.5
NC_035079.1	54806219	.	G	A	.	.	MAF_USDA=4.167
NC_035079.1	54806258	.	T	C	.	.	MAF_INRAE=29.747;MAF_USDA=13.69
NC_035079.1	54806303	.	C	A	.	.	MAF_USDA=2.083
NC_035079.1	54806310	.	C	T	.	.	MAF_INRAE=22.785;MAF_USDA=40.361
NC_035079.1	54806331	.	C	T	.	.	MAF_USDA=1.667
NC_035079.1	54806355	.	C	T	.	.	MAF_INRAE=13.291;MAF_USDA=5.0
NC_035079.1	54806363	.	T	C	.	.	MAF_INRAE=5.833
NC_035079.1	54806534	.	C	A	.	.	MAF_USDA=1.639
NC_035079.1	54806539	.	T	G	.	.	MAF_USDA=3.279
NC_035079.1	54806579	.	G	C	.	.	MAF_USDA=1.639
NC_035079.1	54806597	.	A	G	.	.	MAF_USDA=3.279
NC_035079.1	54806658	.	T	C	.	.	MAF_INRAE=36.842;MAF_USDA=4.706
NC_035079.1	54806693	.	A	G	.	.	MAF_INRAE=2.5;MAF_USDA=5.882
NC_035079.1	54806700	.	G	A	.	.	MAF_USDA=4.918
NC_035079.1	54817445	.	C	T	.	.	MAF_INRAE=15.789;MAF_USDA=3.279
NC_035079.1	54817509	.	G	A	.	.	MAF_INRAE=25.0
NC_035079.1	54817609	.	G	T	.	.	MAF_INRAE=7.595;MAF_USDA=4.118
NC_035079.1	54817703	.	C	T	.	.	MAF_INRAE=31.013;MAF_USDA=15.882
NC_035079.1	54817711	.	G	T	.	.	MAF_INRAE=22.785;MAF_USDA=39.412
NC_035079.1	54817760	.	C	T	.	.	MAF_USDA=7.377
NC_035079.1	54817766	.	T	C	.	.	MAF_USDA=22.131
NC_035079.1	54817772	.	C	T	.	.	MAF_USDA=21.311
NC_035079.1	54817780	.	G	A	.	.	MAF_INRAE=25.949;MAF_USDA=44.706
NC_035079.1	54817791	.	C	A	.	.	MAF_INRAE=13.291
NC_035079.1	54817805	.	T	A	.	.	MAF_USDA=13.115
NC_035079.1	54817806	.	G	A	.	.	MAF_USDA=12.295
NC_035079.1	54817821	.	G	A	.	.	MAF_USDA=17.647
NC_035079.1	54817830	.	G	A	.	.	MAF_USDA=13.115
NC_035079.1	54817834	.	T	C	.	.	MAF_INRAE=25.0;MAF_USDA=35.417
NC_035079.1	54817835	.	A	C	.	.	MAF_INRAE=25.0
NC_035079.1	54817860	.	G	A	.	.	MAF_USDA=2.083
NC_035079.1	54817866	.	A	G	.	.	MAF_INRAE=22.785;MAF_USDA=35.417
NC_035079.1	54817871	.	G	T	.	.	MAF_USDA=10.417
NC_035079.1	54817882	.	G	A	.	.	MAF_INRAE=26.667
NC_035079.1	54817891	.	G	T	.	.	MAF_USDA=2.083
NC_035079.1	54817892	.	G	T	.	.	MAF_USDA=15.574
NC_035079.1	54817899	.	G	A	.	.	MAF_USDA=16.471
NC_035079.1	54817903	.	C	G	.	.	MAF_USDA=14.754
NC_035079.1	54817930	.	G	T	.	.	MAF_INRAE=25.833
NC_035079.1	54817952	.	G	A	.	.	MAF_USDA=12.941
NC_035079.1	54817975	.	A	G	.	.	MAF_USDA=17.059
NC_035079.1	54818001	.	T	C	.	.	MAF_INRAE=22.785;MAF_USDA=33.529
NC_035079.1	54818012	.	G	C	.	.	MAF_USDA=13.934
NC_035079.1	54818048	.	C	T	.	.	MAF_INRAE=6.667
NC_035079.1	54818057	.	C	T	.	.	MAF_INRAE=13.291;MAF_USDA=5.294
NC_035079.1	54818077	.	G	A	.	.	MAF_USDA=1.639
NC_035079.1	54818096	.	C	A	.	.	MAF_USDA=1.639
NC_035079.1	54818111	.	G	A	.	.	MAF_USDA=6.557
NC_035079.1	54818116	.	C	A	.	.	MAF_INRAE=2.5;MAF_USDA=7.059
NC_035079.1	54818132	.	C	A	.	.	MAF_USDA=3.279
NC_035079.1	54818156	.	T	C	.	.	MAF_USDA=4.098
NC_035079.1	54818169	.	T	C	.	.	MAF_INRAE=11.392;MAF_USDA=12.941
NC_035079.1	54818172	.	C	T	.	.	MAF_USDA=3.279
NC_035079.1	54818245	.	G	A	.	.	MAF_INRAE=22.785
NC_035079.1	54818278	.	T	C	.	.	MAF_INRAE=22.152;MAF_USDA=39.412
NC_035079.1	54818292	.	T	C	.	.	MAF_INRAE=3.333;MAF_USDA=10.0
NC_035079.1	54818397	.	G	T	.	.	MAF_USDA=11.475
NC_035079.1	54818443	.	G	A	.	.	MAF_INRAE=5.263
NC_035079.1	54818463	.	T	A	.	.	MAF_INRAE=1.667;MAF_USDA=7.647
NC_035079.1	54818468	.	G	T	.	.	MAF_INRAE=13.924
NC_035079.1	54818496	.	T	A	.	.	MAF_INRAE=2.5;MAF_USDA=8.333
NC_035079.1	54818509	.	A	C	.	.	MAF_USDA=3.279
NC_035079.1	54818553	.	G	T	.	.	MAF_INRAE=5.263;MAF_USDA=16.393
NC_035079.1	54818643	.	T	C	.	.	MAF_USDA=1.639
NC_035079.1	54818700	.	G	T	.	.	MAF_INRAE=22.785;MAF_USDA=38.824
NC_035079.1	54818734	.	A	G	.	.	MAF_INRAE=5.263;MAF_USDA=13.934
NC_035079.1	54818746	.	C	T	.	.	MAF_INRAE=8.861
NC_035079.1	54818751	.	G	A	.	.	MAF_USDA=2.459
NC_035079.1	54818855	.	G	T	.	.	MAF_INRAE=24.684;MAF_USDA=38.824
NC_035079.1	54818873	.	C	A	.	.	MAF_INRAE=5.263;MAF_USDA=12.295
NC_035079.1	54818952	.	A	G	.	.	MAF_INRAE=17.722;MAF_USDA=4.706
NC_035079.1	54818981	.	C	T	.	.	MAF_INRAE=13.291;MAF_USDA=18.824
NC_035079.1	54819025	.	C	T	.	.	MAF_USDA=1.639
NC_035079.1	54819084	.	C	G	.	.	MAF_USDA=3.279
NC_035079.1	54819098	.	A	G	.	.	MAF_INRAE=22.785;MAF_USDA=38.824
NC_035079.1	54819114	.	A	T	.	.	MAF_INRAE=23.418;MAF_USDA=38.824
NC_035079.1	54819149	.	G	A	.	.	MAF_INRAE=22.785;MAF_USDA=39.881
NC_035079.1	54819213	.	T	C	.	.	MAF_INRAE=42.105;MAF_USDA=21.765
NC_035079.1	54819277	.	T	C	.	.	MAF_USDA=37.647
NC_035079.1	54819288	.	C	T	.	.	MAF_USDA=2.5
NC_035079.1	54819328	.	G	A	.	.	MAF_USDA=2.542
NC_035079.1	54819334	.	T	C	.	.	MAF_USDA=40.361
NC_035079.1	54819355	.	A	G	.	.	MAF_USDA=3.448
NC_035079.1	54819876	.	T	G	.	.	MAF_USDA=37.5
NC_035079.1	54820053	.	A	T	.	.	MAF_USDA=1.639
NC_035079.1	54820127	.	G	A	.	.	MAF_USDA=2.459
NC_035079.1	54820236	.	T	C	.	.	MAF_INRAE=8.861;MAF_USDA=2.459
NC_035079.1	54820285	.	C	T	.	.	MAF_USDA=3.529
NC_035079.1	54820307	.	G	C	.	.	MAF_USDA=1.639
NC_035079.1	54820343	.	G	A	.	.	MAF_INRAE=5.263;MAF_USDA=6.557
NC_035079.1	54820375	.	T	C	.	.	MAF_INRAE=5.263;MAF_USDA=6.557
NC_035079.1	54820407	.	C	T	.	.	MAF_USDA=4.098
NC_035079.1	54820503	.	C	A	.	.	MAF_USDA=14.583
NC_035079.1	54820546	.	T	C	.	.	MAF_INRAE=50.0;MAF_USDA=21.176
NC_035079.1	54820699	.	A	T	.	.	MAF_INRAE=13.291;MAF_USDA=4.098
NC_035079.1	54820705	.	G	T	.	.	MAF_INRAE=13.291;MAF_USDA=4.098
NC_035079.1	54820718	.	A	T	.	.	MAF_INRAE=10.127;MAF_USDA=38.235
NC_035079.1	54820721	.	A	C	.	.	MAF_INRAE=40.833;MAF_USDA=36.471
NC_035079.1	54820732	.	G	A	.	.	MAF_USDA=5.738
NC_035079.1	54820863	.	A	T	.	.	MAF_USDA=22.353
NC_035079.1	54820989	.	A	G	.	.	MAF_USDA=4.098
NC_035079.1	54821031	.	G	T	.	.	MAF_INRAE=23.333;MAF_USDA=22.951
NC_035079.1	54821152	.	A	C	.	.	MAF_USDA=1.639
NC_035079.1	54821282	.	T	C	.	.	MAF_INRAE=13.291;MAF_USDA=4.118
NC_035079.1	54821352	.	C	A	.	.	MAF_INRAE=2.5;MAF_USDA=7.059
NC_035079.1	54821459	.	G	C	.	.	MAF_INRAE=9.494
NC_035079.1	54821492	.	G	T	.	.	MAF_INRAE=10.759;MAF_USDA=12.941
NC_035079.1	54821532	.	C	T	.	.	MAF_USDA=6.557
NC_035079.1	54821582	.	C	A	.	.	MAF_USDA=18.235
NC_035079.1	54821608	.	G	A	.	.	MAF_USDA=22.917
NC_035079.1	54821738	.	G	A	.	.	MAF_INRAE=2.5
NC_035079.1	54821850	.	C	T	.	.	MAF_INRAE=42.105;MAF_USDA=28.235
NC_035079.1	54821882	.	C	A	.	.	MAF_INRAE=10.526;MAF_USDA=31.176
NC_035079.1	54821898	.	C	A	.	.	MAF_USDA=3.279
NC_035079.1	54821933	.	T	C	.	.	MAF_USDA=1.639
NC_035079.1	54821943	.	G	A	.	.	MAF_USDA=5.0
NC_035079.1	54821997	.	G	T	.	.	MAF_INRAE=12.025;MAF_USDA=13.529
NC_035079.1	54822148	.	C	T	.	.	MAF_INRAE=15.19;MAF_USDA=11.765
NC_035079.1	54822195	.	A	G	.	.	MAF_INRAE=31.013;MAF_USDA=15.294
NC_035079.1	54822433	.	G	A	.	.	MAF_INRAE=14.557;MAF_USDA=15.294
NC_035079.1	54822500	.	A	G	.	.	MAF_INRAE=9.494;MAF_USDA=29.412
NC_035079.1	54822547	.	A	C	.	.	MAF_USDA=4.098
NC_035079.1	54822550	.	C	T	.	.	MAF_USDA=4.918
NC_035079.1	54822637	.	T	A	.	.	MAF_INRAE=13.291;MAF_USDA=15.574
NC_035079.1	54822690	.	T	G	.	.	MAF_USDA=4.098
NC_035079.1	54822714	.	T	C	.	.	MAF_USDA=4.118
NC_035079.1	54822760	.	T	C	.	.	MAF_USDA=3.279
NC_035079.1	54822864	.	G	A	.	.	MAF_USDA=2.941
NC_035079.1	54822871	.	C	T	.	.	MAF_INRAE=6.962;MAF_USDA=15.294
NC_035079.1	54822873	.	G	A	.	.	MAF_USDA=2.459
NC_035079.1	54823044	.	A	C	.	.	MAF_INRAE=24.051;MAF_USDA=35.882
NC_035079.1	54823109	.	C	A	.	.	MAF_USDA=2.459
NC_035079.1	54823158	.	C	T	.	.	MAF_USDA=3.279
NC_035079.1	54823162	.	T	G	.	.	MAF_USDA=3.279
NC_035079.1	54823214	.	C	T	.	.	MAF_USDA=3.279
NC_035079.1	54823232	.	G	A	.	.	MAF_INRAE=5.263;MAF_USDA=24.118
NC_035079.1	54823318	.	C	A	.	.	MAF_USDA=9.836
NC_035079.1	54823362	.	A	G	.	.	MAF_INRAE=10.127;MAF_USDA=11.765
NC_035079.1	54823365	.	G	A	.	.	MAF_USDA=3.279
NC_035079.1	54823371	.	T	A	.	.	MAF_INRAE=17.722;MAF_USDA=4.118
NC_035079.1	54823374	.	A	T	.	.	MAF_USDA=1.639
NC_035079.1	54823383	.	C	G	.	.	MAF_USDA=9.836
NC_035079.1	54823394	.	C	T	.	.	MAF_USDA=1.639
NC_035079.1	54823487	.	A	G	.	.	MAF_INRAE=44.937;MAF_USDA=31.765
NC_035079.1	54823493	.	T	C	.	.	MAF_INRAE=8.861
NC_035079.1	54823508	.	G	C	.	.	MAF_INRAE=44.304;MAF_USDA=42.353
NC_035079.1	54823509	.	G	A	.	.	MAF_USDA=1.639
NC_035079.1	54823555	.	A	C	.	.	MAF_INRAE=32.278;MAF_USDA=16.471
NC_035079.1	54823572	.	T	A	.	.	MAF_USDA=2.459
NC_035079.1	54823603	.	G	A	.	.	MAF_USDA=2.083
NC_035079.1	54823638	.	A	T	.	.	MAF_INRAE=4.167;MAF_USDA=14.118
NC_035079.1	54823751	.	G	T	.	.	MAF_USDA=2.083
NC_035079.1	54823783	.	G	T	.	.	MAF_INRAE=8.861
NC_035079.1	54823916	.	A	G	.	.	MAF_INRAE=32.278;MAF_USDA=36.905
NC_035079.1	54823922	.	C	A	.	.	MAF_USDA=1.667
NC_035079.1	54823967	.	G	T	.	.	MAF_USDA=1.639
NC_035079.1	54823998	.	C	A	.	.	MAF_INRAE=13.291;MAF_USDA=4.098
NC_035079.1	54824012	.	C	T	.	.	MAF_INRAE=32.278;MAF_USDA=33.529
NC_035079.1	54824014	.	C	G	.	.	MAF_USDA=2.459
NC_035079.1	54824152	.	G	T	.	.	MAF_INRAE=8.861;MAF_USDA=3.279
NC_035079.1	54824256	.	C	A	.	.	MAF_USDA=1.639
NC_035079.1	54824265	.	T	C	.	.	MAF_INRAE=12.025;MAF_USDA=2.459
NC_035079.1	54824278	.	C	T	.	.	MAF_USDA=12.941
NC_035079.1	54824355	.	T	C	.	.	MAF_INRAE=29.114;MAF_USDA=24.118
NC_035079.1	54824416	.	T	C	.	.	MAF_INRAE=2.5;MAF_USDA=21.765
NC_035079.1	54824432	.	A	T	.	.	MAF_INRAE=31.646;MAF_USDA=35.294
NC_035079.1	54824446	.	G	T	.	.	MAF_INRAE=6.329;MAF_USDA=12.941
NC_035079.1	54824456	.	C	G	.	.	MAF_INRAE=31.013;MAF_USDA=15.882
NC_035079.1	54824491	.	A	T	.	.	MAF_INRAE=5.263;MAF_USDA=1.639
NC_035079.1	54824545	.	A	G	.	.	MAF_INRAE=12.025;MAF_USDA=43.529
NC_035079.1	54824600	.	C	A	.	.	MAF_INRAE=13.924;MAF_USDA=15.882
NC_035079.1	54824615	.	T	C	.	.	MAF_USDA=11.765
NC_035079.1	54824658	.	C	A	.	.	MAF_INRAE=5.263;MAF_USDA=12.941
NC_035079.1	54824659	.	C	A	.	.	MAF_INRAE=14.167;MAF_USDA=12.941
NC_035079.1	54824675	.	A	T	.	.	MAF_INRAE=12.025;MAF_USDA=12.941
NC_035079.1	54824687	.	C	A	.	.	MAF_INRAE=12.025;MAF_USDA=17.059
NC_035079.1	54824729	.	C	T	.	.	MAF_USDA=4.918
NC_035079.1	54824745	.	G	T	.	.	MAF_INRAE=13.291;MAF_USDA=17.059
NC_035079.1	54824779	.	A	G	.	.	MAF_INRAE=10.127;MAF_USDA=6.557
NC_035079.1	54824801	.	G	A	.	.	MAF_INRAE=12.025;MAF_USDA=14.706
NC_035079.1	54824822	.	A	G	.	.	MAF_INRAE=17.722;MAF_USDA=6.471
NC_035079.1	54824828	.	G	A	.	.	MAF_USDA=1.667
NC_035079.1	54824912	.	T	A	.	.	MAF_USDA=1.639
NC_035079.1	54824914	.	G	T	.	.	MAF_USDA=5.738
NC_035079.1	54824938	.	C	T	.	.	MAF_INRAE=4.167;MAF_USDA=1.639
NC_035079.1	54824971	.	G	A	.	.	MAF_INRAE=10.127
NC_035079.1	54825005	.	A	T	.	.	MAF_USDA=20.833
NC_035079.1	54825008	.	C	A	.	.	MAF_INRAE=25.316;MAF_USDA=12.5
NC_035079.1	54825028	.	C	T	.	.	MAF_INRAE=40.506;MAF_USDA=35.294
NC_035079.1	54825029	.	A	G	.	.	MAF_USDA=5.882
NC_035079.1	54825340	.	G	T	.	.	MAF_INRAE=40.506;MAF_USDA=35.882
NC_035079.1	54825404	.	C	T	.	.	MAF_USDA=7.059
NC_035079.1	54825421	.	C	A	.	.	MAF_INRAE=20.886;MAF_USDA=32.353
NC_035079.1	54825452	.	A	T	.	.	MAF_USDA=9.412
NC_035079.1	54825457	.	G	A	.	.	MAF_USDA=2.083
NC_035079.1	54825825	.	A	G	.	.	MAF_USDA=1.639
NC_035079.1	54825934	.	G	A	.	.	MAF_USDA=4.098
NC_035079.1	54826016	.	A	C	.	.	MAF_INRAE=40.506;MAF_USDA=38.235
NC_035079.1	54826024	.	G	A	.	.	MAF_INRAE=6.962;MAF_USDA=12.941
NC_035079.1	54826119	.	A	G	.	.	MAF_USDA=3.279
NC_035079.1	54826221	.	A	G	.	.	MAF_USDA=14.118
NC_035079.1	54826282	.	C	T	.	.	MAF_USDA=1.639
NC_035079.1	54826331	.	C	T	.	.	MAF_INRAE=5.263
NC_035079.1	54826346	.	T	C	.	.	MAF_USDA=3.279
NC_035079.1	54826427	.	A	T	.	.	MAF_USDA=1.639
NC_035079.1	54826452	.	G	T	.	.	MAF_INRAE=9.494;MAF_USDA=18.235
NC_035079.1	54826455	.	A	C	.	.	MAF_INRAE=42.5;MAF_USDA=28.235
NC_035079.1	54826477	.	C	A	.	.	MAF_USDA=2.083
NC_035079.1	54826491	.	C	A	.	.	MAF_INRAE=31.013;MAF_USDA=16.471
NC_035079.1	54826507	.	G	A	.	.	MAF_INRAE=10.127
NC_035079.1	54826543	.	C	A	.	.	MAF_USDA=3.279
NC_035079.1	54826732	.	A	C	.	.	MAF_INRAE=10.127
NC_035079.1	54826804	.	T	C	.	.	MAF_USDA=1.639
NC_035079.1	54826812	.	G	T	.	.	MAF_INRAE=25.316;MAF_USDA=35.294
NC_035079.1	54826938	.	C	A	.	.	MAF_INRAE=12.025;MAF_USDA=20.0
NC_035079.1	54827019	.	C	A	.	.	MAF_INRAE=10.127;MAF_USDA=23.529
NC_035079.1	54827181	.	A	T	.	.	MAF_INRAE=13.924;MAF_USDA=8.235
NC_035079.1	54827286	.	T	C	.	.	MAF_USDA=4.118
NC_035079.1	54827292	.	T	A	.	.	MAF_INRAE=10.127
NC_035079.1	54827378	.	C	T	.	.	MAF_USDA=1.639
NC_035079.1	54827415	.	T	G	.	.	MAF_INRAE=5.263
NC_035079.1	54827441	.	T	G	.	.	MAF_USDA=1.639
NC_035079.1	54827484	.	G	T	.	.	MAF_INRAE=10.759;MAF_USDA=21.765
NC_035079.1	54827493	.	G	T	.	.	MAF_USDA=5.882
NC_035079.1	54827526	.	C	A	.	.	MAF_USDA=3.279
NC_035079.1	54827528	.	T	G	.	.	MAF_INRAE=10.127
NC_035079.1	54827529	.	T	A	.	.	MAF_INRAE=2.5
NC_035079.1	54827533	.	C	T	.	.	MAF_USDA=2.459
NC_035079.1	54827546	.	C	T	.	.	MAF_USDA=4.706
NC_035079.1	54827566	.	T	C	.	.	MAF_INRAE=9.494;MAF_USDA=16.471
NC_035079.1	54827634	.	A	C	.	.	MAF_INRAE=28.481;MAF_USDA=31.176
NC_035079.1	54827794	.	C	T	.	.	MAF_USDA=1.639
NC_035079.1	54827811	.	T	G	.	.	MAF_INRAE=9.494;MAF_USDA=17.647
NC_035079.1	54827941	.	A	C	.	.	MAF_INRAE=9.494;MAF_USDA=24.118
NC_035079.1	54827963	.	C	A	.	.	MAF_USDA=1.639
NC_035079.1	54828000	.	A	G	.	.	MAF_INRAE=12.025;MAF_USDA=12.941
NC_035079.1	54828131	.	C	A	.	.	MAF_USDA=2.459
NC_035079.1	54828151	.	T	G	.	.	MAF_USDA=1.639
NC_035079.1	54828247	.	T	A	.	.	MAF_USDA=2.459
NC_035079.1	54828249	.	A	G	.	.	MAF_INRAE=13.291;MAF_USDA=4.098
NC_035079.1	54828277	.	C	T	.	.	MAF_INRAE=10.127
NC_035079.1	54828347	.	G	T	.	.	MAF_INRAE=4.167
NC_035079.1	54828350	.	C	G	.	.	MAF_USDA=3.279
NC_035079.1	54828508	.	T	G	.	.	MAF_INRAE=23.418;MAF_USDA=28.824
NC_035079.1	54828540	.	C	A	.	.	MAF_INRAE=5.263
NC_035079.1	54828600	.	T	A	.	.	MAF_USDA=2.459
NC_035079.1	54828698	.	A	C	.	.	MAF_USDA=2.353
NC_035079.1	54828757	.	C	G	.	.	MAF_INRAE=39.873;MAF_USDA=18.824
NC_035079.1	54828788	.	C	T	.	.	MAF_INRAE=12.025;MAF_USDA=17.059
NC_035079.1	54828792	.	T	G	.	.	MAF_USDA=2.353
NC_035079.1	54828815	.	T	A	.	.	MAF_INRAE=4.167
NC_035079.1	54828976	.	A	T	.	.	MAF_INRAE=13.333;MAF_USDA=17.059
NC_035079.1	54829097	.	T	G	.	.	MAF_USDA=5.882
NC_035079.1	54829148	.	T	C	.	.	MAF_INRAE=40.506;MAF_USDA=34.118
NC_035079.1	54829176	.	A	G	.	.	MAF_USDA=1.639
NC_035079.1	54829248	.	A	C	.	.	MAF_INRAE=12.025;MAF_USDA=14.118
NC_035079.1	54829288	.	T	C	.	.	MAF_INRAE=12.025;MAF_USDA=13.529
NC_035079.1	54829458	.	G	A	.	.	MAF_USDA=12.5
NC_035079.1	54829700	.	C	T	.	.	MAF_USDA=2.459
NC_035079.1	54829757	.	T	G	.	.	MAF_USDA=14.583
NC_035079.1	54829773	.	C	A	.	.	MAF_INRAE=12.025;MAF_USDA=27.083
NC_035079.1	54829783	.	G	A	.	.	MAF_USDA=4.918
NC_035079.1	54829802	.	A	G	.	.	MAF_INRAE=4.167
NC_035079.1	54829918	.	C	T	.	.	MAF_INRAE=16.456;MAF_USDA=11.765
NC_035079.1	54829937	.	A	T	.	.	MAF_USDA=2.459
NC_035079.1	54830034	.	T	C	.	.	MAF_USDA=9.016
NC_035079.1	54830054	.	A	G	.	.	MAF_INRAE=26.316;MAF_USDA=4.118
NC_035079.1	54830066	.	G	T	.	.	MAF_USDA=3.279
NC_035079.1	54830069	.	G	C	.	.	MAF_USDA=3.279
NC_035079.1	54830135	.	A	G	.	.	MAF_USDA=2.353
NC_035079.1	54830144	.	T	C	.	.	MAF_USDA=12.5
NC_035079.1	54830247	.	A	C	.	.	MAF_USDA=1.639
NC_035079.1	54830269	.	G	T	.	.	MAF_USDA=4.918
NC_035079.1	54830270	.	C	T	.	.	MAF_INRAE=4.167
NC_035079.1	54830291	.	G	A	.	.	MAF_USDA=1.639
NC_035079.1	54830307	.	T	C	.	.	MAF_INRAE=13.291;MAF_USDA=5.882
NC_035079.1	54830323	.	A	G	.	.	MAF_USDA=1.639
NC_035079.1	54830329	.	T	C	.	.	MAF_USDA=8.197
NC_035079.1	54830382	.	A	G	.	.	MAF_INRAE=18.987;MAF_USDA=8.824
NC_035079.1	54830391	.	A	C	.	.	MAF_INRAE=5.263
NC_035079.1	54830487	.	T	C	.	.	MAF_USDA=1.639
NC_035079.1	54830488	.	G	A	.	.	MAF_USDA=1.639
NC_035079.1	54830496	.	A	T	.	.	MAF_USDA=1.639
NC_035079.1	54830616	.	T	A	.	.	MAF_USDA=3.279
NC_035079.1	54830645	.	T	C	.	.	MAF_INRAE=37.342;MAF_USDA=34.118
NC_035079.1	54830723	.	C	G	.	.	MAF_USDA=3.279
NC_035079.1	54830776	.	A	C	.	.	MAF_INRAE=10.127
NC_035079.1	54830885	.	G	T	.	.	MAF_USDA=9.836
NC_035079.1	54830897	.	G	A	.	.	MAF_INRAE=4.167
NC_035079.1	54830898	.	G	A	.	.	MAF_INRAE=4.167
NC_035079.1	54831037	.	C	T	.	.	MAF_USDA=2.459
NC_035079.1	54831077	.	C	A	.	.	MAF_USDA=4.918
NC_035079.1	54831150	.	C	T	.	.	MAF_USDA=3.012
NC_035079.1	54831171	.	C	G	.	.	MAF_USDA=1.639
NC_035079.1	54831174	.	A	T	.	.	MAF_USDA=2.459
NC_035079.1	54831189	.	G	A	.	.	MAF_INRAE=13.924;MAF_USDA=3.279
NC_035079.1	54831292	.	G	T	.	.	MAF_INRAE=1.667
NC_035079.1	54831315	.	A	C	.	.	MAF_USDA=3.279
NC_035079.1	54831342	.	T	C	.	.	MAF_INRAE=5.263
NC_035079.1	54831388	.	T	G	.	.	MAF_USDA=5.738
NC_035079.1	54831403	.	G	T	.	.	MAF_USDA=3.279
NC_035079.1	54831510	.	A	T	.	.	MAF_USDA=1.639
NC_035079.1	54831602	.	G	T	.	.	MAF_USDA=8.235
NC_035079.1	54831623	.	C	G	.	.	MAF_INRAE=6.667
NC_035079.1	54831634	.	A	T	.	.	MAF_INRAE=2.5
NC_035079.1	54831656	.	A	G	.	.	MAF_INRAE=12.658;MAF_USDA=5.294
NC_035079.1	54831785	.	G	C	.	.	MAF_USDA=12.5
NC_035079.1	54831810	.	A	T	.	.	MAF_USDA=4.237
NC_035079.1	54831823	.	C	T	.	.	MAF_USDA=1.695
NC_035079.1	54831875	.	C	A	.	.	MAF_USDA=2.353
NC_035079.1	54831898	.	T	C	.	.	MAF_INRAE=5.263
NC_035079.1	54831903	.	C	A	.	.	MAF_USDA=2.459
NC_035079.1	54831935	.	G	T	.	.	MAF_USDA=3.279
NC_035079.1	54831967	.	T	A	.	.	MAF_USDA=3.448
NC_035079.1	54831987	.	C	A	.	.	MAF_USDA=12.5
NC_035079.1	54832025	.	G	A	.	.	MAF_USDA=20.833
NC_035079.1	54832027	.	G	A	.	.	MAF_INRAE=9.167;MAF_USDA=20.833
NC_035079.1	54832064	.	G	T	.	.	MAF_USDA=1.667
NC_035079.1	54832101	.	T	C	.	.	MAF_USDA=3.333
NC_035079.1	54832118	.	A	T	.	.	MAF_USDA=4.167
NC_035079.1	54832125	.	C	A	.	.	MAF_USDA=4.167
NC_035079.1	54832130	.	A	T	.	.	MAF_USDA=3.333
NC_035079.1	54832154	.	T	G	.	.	MAF_USDA=1.667
NC_035079.1	54832205	.	C	A	.	.	MAF_INRAE=13.291;MAF_USDA=5.294
NC_035079.1	54832219	.	T	C	.	.	MAF_INRAE=5.263
NC_035079.1	54832292	.	C	A	.	.	MAF_USDA=2.353
NC_035079.1	54832307	.	C	T	.	.	MAF_INRAE=39.873;MAF_USDA=34.706
NC_035079.1	54832364	.	T	A	.	.	MAF_USDA=1.639
NC_035079.1	54832389	.	A	C	.	.	MAF_USDA=3.279
NC_035079.1	54832393	.	C	A	.	.	MAF_USDA=14.583
NC_035079.1	54832499	.	C	T	.	.	MAF_INRAE=4.167;MAF_USDA=7.377
NC_035079.1	54832524	.	T	G	.	.	MAF_INRAE=4.167
NC_035079.1	54832526	.	G	A	.	.	MAF_USDA=2.5
NC_035079.1	54832655	.	T	A	.	.	MAF_USDA=3.279
NC_035079.1	54832786	.	C	T	.	.	MAF_USDA=16.667
NC_035079.1	54832815	.	T	G	.	.	MAF_INRAE=10.127;MAF_USDA=5.294
NC_035079.1	54832840	.	T	A	.	.	MAF_USDA=1.639
NC_035079.1	54832849	.	G	T	.	.	MAF_USDA=11.765
NC_035079.1	54832901	.	G	T	.	.	MAF_INRAE=14.557;MAF_USDA=24.118
NC_035079.1	54832919	.	A	C	.	.	MAF_USDA=12.5
NC_035079.1	54832951	.	A	T	.	.	MAF_USDA=1.667
NC_035079.1	54832987	.	A	G	.	.	MAF_INRAE=31.013;MAF_USDA=14.706
NC_035079.1	54832990	.	T	C	.	.	MAF_USDA=12.5
NC_035079.1	54833095	.	C	A	.	.	MAF_USDA=1.639
NC_035079.1	54833188	.	G	T	.	.	MAF_USDA=1.639
NC_035079.1	54833353	.	G	T	.	.	MAF_USDA=7.377
NC_035079.1	54833412	.	G	T	.	.	MAF_USDA=3.279
NC_035079.1	54833500	.	C	A	.	.	MAF_USDA=4.918
NC_035079.1	54833501	.	G	A	.	.	MAF_USDA=1.639
NC_035079.1	54833504	.	A	G	.	.	MAF_INRAE=10.127;MAF_USDA=6.548
NC_035079.1	54833590	.	G	C	.	.	MAF_INRAE=4.167
NC_035079.1	54833662	.	G	C	.	.	MAF_USDA=3.279
NC_035079.1	54833675	.	C	T	.	.	MAF_INRAE=49.367;MAF_USDA=39.412
NC_035079.1	54833726	.	G	A	.	.	MAF_USDA=7.377
NC_035079.1	54833738	.	G	T	.	.	MAF_USDA=1.639
NC_035079.1	54833771	.	G	T	.	.	MAF_INRAE=9.494;MAF_USDA=15.294
NC_035079.1	54833773	.	C	T	.	.	MAF_INRAE=48.333;MAF_USDA=38.235
NC_035079.1	54833815	.	T	G	.	.	MAF_USDA=3.279
NC_035079.1	54833894	.	T	A	.	.	MAF_INRAE=4.167
NC_035079.1	54834181	.	C	G	.	.	MAF_USDA=4.098
NC_035079.1	54834259	.	C	A	.	.	MAF_INRAE=10.127;MAF_USDA=5.294
NC_035079.1	54834294	.	C	A	.	.	MAF_INRAE=21.053;MAF_USDA=18.452
NC_035079.1	54834388	.	C	T	.	.	MAF_INRAE=10.526;MAF_USDA=6.25
NC_035079.1	54834396	.	C	T	.	.	MAF_USDA=3.333
NC_035079.1	54834438	.	G	A	.	.	MAF_INRAE=15.789;MAF_USDA=3.448
NC_035079.1	54834886	.	A	G	.	.	MAF_USDA=35.417
NC_035079.1	54834897	.	C	A	.	.	MAF_USDA=18.75
NC_035079.1	54834950	.	A	G	.	.	MAF_USDA=2.5
NC_035079.1	54834972	.	T	C	.	.	MAF_USDA=1.667
NC_035079.1	54835109	.	A	T	.	.	MAF_INRAE=4.167;MAF_USDA=12.5
NC_035079.1	54835119	.	T	G	.	.	MAF_USDA=1.639
NC_035079.1	54835141	.	A	C	.	.	MAF_USDA=3.279
NC_035079.1	54835206	.	G	A	.	.	MAF_INRAE=49.367;MAF_USDA=32.353
NC_035079.1	54835211	.	A	G	.	.	MAF_USDA=12.5
NC_035079.1	54835331	.	A	T	.	.	MAF_USDA=1.639
NC_035079.1	54835362	.	T	A	.	.	MAF_INRAE=11.392;MAF_USDA=12.941
NC_035079.1	54835430	.	A	G	.	.	MAF_USDA=4.706
NC_035079.1	54835452	.	A	T	.	.	MAF_USDA=4.098
NC_035079.1	54835454	.	A	T	.	.	MAF_USDA=1.639
NC_035079.1	54835630	.	A	C	.	.	MAF_INRAE=4.167;MAF_USDA=11.475
NC_035079.1	54835658	.	T	A	.	.	MAF_INRAE=8.861;MAF_USDA=7.059
NC_035079.1	54835710	.	T	C	.	.	MAF_USDA=5.882
NC_035079.1	54835748	.	C	T	.	.	MAF_INRAE=12.025;MAF_USDA=12.941
NC_035079.1	54835755	.	G	A	.	.	MAF_INRAE=23.418;MAF_USDA=4.098
NC_035079.1	54835954	.	A	T	.	.	MAF_INRAE=8.228;MAF_USDA=2.459
NC_035079.1	54835955	.	T	A	.	.	MAF_INRAE=7.5;MAF_USDA=2.459
NC_035079.1	54835960	.	G	A	.	.	MAF_USDA=7.377
NC_035079.1	54835970	.	T	A	.	.	MAF_USDA=7.377
NC_035079.1	54835980	.	G	A	.	.	MAF_USDA=4.098
NC_035079.1	54836099	.	T	C	.	.	MAF_USDA=12.353
NC_035079.1	54836177	.	C	A	.	.	MAF_USDA=1.639
NC_035079.1	54836196	.	T	A	.	.	MAF_USDA=2.459
NC_035079.1	54836334	.	G	A	.	.	MAF_INRAE=15.19;MAF_USDA=25.882
NC_035079.1	54836399	.	T	G	.	.	MAF_INRAE=30.38;MAF_USDA=17.647
NC_035079.1	54836440	.	G	A	.	.	MAF_INRAE=2.5;MAF_USDA=5.738
NC_035079.1	54836452	.	G	A	.	.	MAF_USDA=2.459
NC_035079.1	54836460	.	G	C	.	.	MAF_USDA=2.459
NC_035079.1	54836503	.	T	C	.	.	MAF_USDA=3.279
NC_035079.1	54836508	.	C	T	.	.	MAF_INRAE=5.263;MAF_USDA=10.588
NC_035079.1	54836559	.	G	C	.	.	MAF_USDA=28.689
NC_035079.1	54836771	.	T	G	.	.	MAF_INRAE=11.667;MAF_USDA=6.557
NC_035079.1	54836781	.	T	C	.	.	MAF_USDA=2.5
NC_035079.1	54837006	.	T	G	.	.	MAF_INRAE=8.333
NC_035079.1	54837032	.	G	A	.	.	MAF_USDA=1.667
NC_035079.1	54837057	.	A	T	.	.	MAF_USDA=2.976
NC_035079.1	54837119	.	G	C	.	.	MAF_USDA=4.118
NC_035079.1	54837143	.	G	T	.	.	MAF_INRAE=2.5;MAF_USDA=1.639
NC_035079.1	54837148	.	C	T	.	.	MAF_INRAE=8.861
NC_035079.1	54837260	.	A	T	.	.	MAF_INRAE=22.152;MAF_USDA=41.667
NC_035079.1	54837275	.	A	G	.	.	MAF_USDA=3.279
NC_035079.1	54837519	.	G	C	.	.	MAF_INRAE=47.468;MAF_USDA=22.941
NC_035079.1	54837521	.	A	G	.	.	MAF_INRAE=8.333
NC_035079.1	54837522	.	C	A	.	.	MAF_INRAE=44.167;MAF_USDA=22.941
NC_035079.1	54837561	.	A	C	.	.	MAF_INRAE=12.025;MAF_USDA=1.176
NC_035079.1	54837568	.	A	T	.	.	MAF_INRAE=22.152;MAF_USDA=48.235
NC_035079.1	54837622	.	C	G	.	.	MAF_INRAE=48.101;MAF_USDA=22.941
NC_035079.1	54837635	.	C	T	.	.	MAF_INRAE=25.949;MAF_USDA=29.412
NC_035079.1	54837636	.	A	G	.	.	MAF_INRAE=45.0;MAF_USDA=22.941
NC_035079.1	54837960	.	A	G	.	.	MAF_INRAE=8.861;MAF_USDA=2.459
NC_035079.1	54837985	.	A	G	.	.	MAF_INRAE=31.013;MAF_USDA=20.588
NC_035079.1	54838120	.	G	T	.	.	MAF_USDA=1.176
NC_035079.1	54838135	.	A	C	.	.	MAF_INRAE=8.861;MAF_USDA=1.639
NC_035079.1	54838143	.	A	T	.	.	MAF_INRAE=8.861;MAF_USDA=7.377
NC_035079.1	54838246	.	C	A	.	.	MAF_USDA=2.083
NC_035079.1	54838259	.	T	C	.	.	MAF_INRAE=12.025
NC_035079.1	54838573	.	A	G	.	.	MAF_INRAE=32.278;MAF_USDA=42.941
NC_035079.1	54838762	.	C	G	.	.	MAF_USDA=2.083
NC_035079.1	54838826	.	C	T	.	.	MAF_USDA=5.738
NC_035079.1	54838926	.	G	T	.	.	MAF_INRAE=8.861;MAF_USDA=2.459
NC_035079.1	54839077	.	A	G	.	.	MAF_INRAE=8.228;MAF_USDA=1.639
NC_035079.1	54839118	.	C	T	.	.	MAF_INRAE=8.861;MAF_USDA=1.639
NC_035079.1	54839183	.	G	T	.	.	MAF_INRAE=39.873;MAF_USDA=42.941
NC_035079.1	54839392	.	C	T	.	.	MAF_USDA=1.639
NC_035079.1	54839413	.	C	T	.	.	MAF_INRAE=8.861;MAF_USDA=1.639
NC_035079.1	54839551	.	G	A	.	.	MAF_USDA=6.557
NC_035079.1	54839592	.	C	G	.	.	MAF_INRAE=8.861;MAF_USDA=1.639
NC_035079.1	54839709	.	A	G	.	.	MAF_INRAE=8.861;MAF_USDA=1.639
NC_035079.1	54839911	.	C	A	.	.	MAF_INRAE=7.595;MAF_USDA=4.706
NC_035079.1	54840103	.	A	T	.	.	MAF_INRAE=10.127;MAF_USDA=6.471
NC_035079.1	54840184	.	T	A	.	.	MAF_INRAE=31.013;MAF_USDA=38.824
NC_035079.1	54840210	.	T	C	.	.	MAF_INRAE=34.167
NC_035079.1	54840319	.	C	A	.	.	MAF_INRAE=12.025;MAF_USDA=1.176
NC_035079.1	54840557	.	A	G	.	.	MAF_INRAE=46.835;MAF_USDA=40.588
NC_035079.1	54840600	.	T	C	.	.	MAF_USDA=1.639
NC_035079.1	54840886	.	G	A	.	.	MAF_INRAE=25.949;MAF_USDA=31.176
NC_035079.1	54840912	.	T	A	.	.	MAF_INRAE=8.861
NC_035079.1	54840913	.	A	T	.	.	MAF_USDA=6.557
NC_035079.1	54840919	.	A	G	.	.	MAF_INRAE=31.013;MAF_USDA=27.647
NC_035079.1	54841114	.	C	T	.	.	MAF_USDA=4.918
NC_035079.1	54841262	.	C	A	.	.	MAF_INRAE=22.152;MAF_USDA=20.588
NC_035079.1	54841288	.	A	G	.	.	MAF_INRAE=34.177;MAF_USDA=23.529
NC_035079.1	54841319	.	T	G	.	.	MAF_INRAE=34.177;MAF_USDA=23.529
NC_035079.1	54841336	.	G	A	.	.	MAF_USDA=7.059
NC_035079.1	54841406	.	G	A	.	.	MAF_INRAE=34.177;MAF_USDA=24.706
NC_035079.1	54841410	.	G	A	.	.	MAF_USDA=2.459
NC_035079.1	54841464	.	T	G	.	.	MAF_INRAE=41.667;MAF_USDA=47.59
NC_035079.1	54841573	.	G	A	.	.	MAF_USDA=11.864
NC_035079.1	54841639	.	A	G	.	.	MAF_INRAE=34.177;MAF_USDA=23.494
NC_035079.1	54841696	.	G	A	.	.	MAF_INRAE=34.177;MAF_USDA=24.096
NC_035079.1	54841704	.	A	C	.	.	MAF_INRAE=25.949;MAF_USDA=19.412
NC_035079.1	54841792	.	C	T	.	.	MAF_USDA=4.918
NC_035079.1	54841811	.	G	A	.	.	MAF_USDA=2.083
NC_035079.1	54841850	.	T	G	.	.	MAF_INRAE=34.177;MAF_USDA=22.941
NC_035079.1	54841862	.	G	A	.	.	MAF_USDA=17.059
NC_035079.1	54841884	.	C	T	.	.	MAF_USDA=8.333
NC_035079.1	54841902	.	T	C	.	.	MAF_INRAE=33.544;MAF_USDA=23.529
NC_035079.1	54841953	.	C	A	.	.	MAF_USDA=5.738
NC_035079.1	54841998	.	A	T	.	.	MAF_USDA=2.459
NC_035079.1	54842001	.	A	G	.	.	MAF_INRAE=32.911;MAF_USDA=22.353
NC_035079.1	54842004	.	G	A	.	.	MAF_INRAE=33.333;MAF_USDA=21.765
NC_035079.1	54842005	.	G	A	.	.	MAF_INRAE=33.333;MAF_USDA=21.765
NC_035079.1	54842125	.	G	T	.	.	MAF_USDA=4.167
NC_035079.1	54842239	.	A	C	.	.	MAF_USDA=5.738
NC_035079.1	54842393	.	C	T	.	.	MAF_USDA=4.706
NC_035079.1	54842500	.	T	C	.	.	MAF_INRAE=32.278;MAF_USDA=20.0
NC_035079.1	54842565	.	A	T	.	.	MAF_INRAE=16.456;MAF_USDA=6.25
NC_035079.1	54842571	.	G	A	.	.	MAF_INRAE=30.38;MAF_USDA=31.25
NC_035079.1	54842583	.	A	T	.	.	MAF_INRAE=1.667
NC_035079.1	54842646	.	A	T	.	.	MAF_INRAE=11.667
NC_035079.1	54842649	.	T	G	.	.	MAF_INRAE=25.833;MAF_USDA=18.235
NC_035079.1	54842704	.	T	A	.	.	MAF_USDA=8.333
NC_035079.1	54842768	.	G	T	.	.	MAF_INRAE=27.5;MAF_USDA=31.25
NC_035079.1	54842842	.	A	C	.	.	MAF_INRAE=23.333;MAF_USDA=33.333
NC_035079.1	54842960	.	C	A	.	.	MAF_USDA=41.667
NC_035079.1	54843105	.	C	T	.	.	MAF_INRAE=37.5;MAF_USDA=21.765
NC_035079.1	54843151	.	A	G	.	.	MAF_INRAE=38.333;MAF_USDA=21.176
NC_035079.1	54843155	.	G	A	.	.	MAF_INRAE=38.333;MAF_USDA=43.75
NC_035079.1	54843202	.	T	G	.	.	MAF_INRAE=37.5;MAF_USDA=22.353
NC_035079.1	54843215	.	A	C	.	.	MAF_INRAE=5.0
NC_035079.1	54843233	.	T	C	.	.	MAF_USDA=1.639
NC_035079.1	54843236	.	G	A	.	.	MAF_USDA=2.941
NC_035079.1	54843268	.	G	T	.	.	MAF_USDA=41.667
NC_035079.1	54843277	.	C	A	.	.	MAF_USDA=43.75
NC_035079.1	54843285	.	G	A	.	.	MAF_USDA=43.75
NC_035079.1	54843306	.	C	T	.	.	MAF_USDA=43.75
NC_035079.1	54843339	.	C	T	.	.	MAF_INRAE=38.333;MAF_USDA=22.917
NC_035079.1	54843383	.	A	C	.	.	MAF_INRAE=4.167;MAF_USDA=4.31
NC_035079.1	54843384	.	A	G	.	.	MAF_INRAE=37.5;MAF_USDA=23.78
NC_035079.1	54843488	.	C	A	.	.	MAF_USDA=4.167
NC_035079.1	54843619	.	C	G	.	.	MAF_INRAE=38.333;MAF_USDA=23.529
NC_035079.1	54843666	.	C	T	.	.	MAF_USDA=1.639
NC_035079.1	54843778	.	G	C	.	.	MAF_USDA=2.083
NC_035079.1	54843855	.	G	T	.	.	MAF_INRAE=34.177;MAF_USDA=24.118
NC_035079.1	54843866	.	C	T	.	.	MAF_USDA=2.083
NC_035079.1	54843876	.	G	A	.	.	MAF_INRAE=33.544;MAF_USDA=22.941
NC_035079.1	54844055	.	T	C	.	.	MAF_INRAE=34.177;MAF_USDA=22.941
NC_035079.1	54844057	.	T	C	.	.	MAF_INRAE=8.861
NC_035079.1	54844076	.	C	T	.	.	MAF_INRAE=34.177;MAF_USDA=22.941
NC_035079.1	54844146	.	C	T	.	.	MAF_INRAE=34.177;MAF_USDA=22.941
NC_035079.1	54844166	.	C	A	.	.	MAF_USDA=1.639
NC_035079.1	54844221	.	G	A	.	.	MAF_USDA=8.824
NC_035079.1	54844296	.	A	G	.	.	MAF_INRAE=34.177;MAF_USDA=22.941
NC_035079.1	54844355	.	A	C	.	.	MAF_INRAE=34.177;MAF_USDA=22.941
NC_035079.1	54844385	.	T	C	.	.	MAF_INRAE=34.177;MAF_USDA=22.941
NC_035079.1	54844468	.	T	G	.	.	MAF_USDA=2.083
NC_035079.1	54844512	.	T	G	.	.	MAF_INRAE=34.177;MAF_USDA=22.941
NC_035079.1	54844570	.	G	A	.	.	MAF_INRAE=36.076;MAF_USDA=20.0
NC_035079.1	54844577	.	C	G	.	.	MAF_INRAE=24.051;MAF_USDA=21.176
NC_035079.1	54844628	.	T	A	.	.	MAF_USDA=2.459
NC_035079.1	54844634	.	G	C	.	.	MAF_INRAE=8.861
NC_035079.1	54844805	.	G	A	.	.	MAF_INRAE=12.025
NC_035079.1	54844872	.	T	C	.	.	MAF_USDA=3.529
NC_035079.1	54844902	.	G	A	.	.	MAF_INRAE=17.722;MAF_USDA=9.412
NC_035079.1	54844954	.	C	T	.	.	MAF_USDA=2.459
NC_035079.1	54844967	.	G	T	.	.	MAF_INRAE=15.19;MAF_USDA=7.647
NC_035079.1	54845148	.	T	A	.	.	MAF_USDA=3.279
NC_035079.1	54845193	.	T	G	.	.	MAF_USDA=4.706
NC_035079.1	54845196	.	C	A	.	.	MAF_USDA=2.459
NC_035079.1	54845200	.	T	G	.	.	MAF_USDA=4.098
NC_035079.1	54845207	.	G	A	.	.	MAF_USDA=1.639
NC_035079.1	54845222	.	G	T	.	.	MAF_INRAE=7.5
NC_035079.1	54845329	.	A	G	.	.	MAF_INRAE=27.848;MAF_USDA=31.176
NC_035079.1	54845420	.	A	C	.	.	MAF_USDA=6.557
NC_035079.1	54845450	.	T	C	.	.	MAF_INRAE=8.861
NC_035079.1	54845656	.	T	G	.	.	MAF_INRAE=10.127;MAF_USDA=3.279
NC_035079.1	54845695	.	A	T	.	.	MAF_USDA=3.333
NC_035079.1	54845696	.	A	G	.	.	MAF_USDA=1.667
NC_035079.1	54845735	.	A	C	.	.	MAF_USDA=1.667
NC_035079.1	54845736	.	C	A	.	.	MAF_INRAE=12.025;MAF_USDA=10.714
NC_035079.1	54845832	.	G	T	.	.	MAF_USDA=1.695
NC_035079.1	54845864	.	T	C	.	.	MAF_USDA=49.405
NC_035079.1	54845868	.	C	T	.	.	MAF_INRAE=14.167;MAF_USDA=4.167
NC_035079.1	54845885	.	T	G	.	.	MAF_USDA=4.167
NC_035079.1	54845932	.	T	A	.	.	MAF_USDA=8.824
NC_035079.1	54845962	.	C	T	.	.	MAF_USDA=7.143
NC_035079.1	54845981	.	C	T	.	.	MAF_USDA=7.377
NC_035079.1	54846017	.	C	A	.	.	MAF_INRAE=5.263
NC_035079.1	54846020	.	T	C	.	.	MAF_USDA=1.176
NC_035079.1	54846056	.	C	T	.	.	MAF_USDA=1.176
NC_035079.1	54846091	.	T	A	.	.	MAF_INRAE=13.291;MAF_USDA=4.918
NC_035079.1	54846155	.	C	T	.	.	MAF_INRAE=47.368;MAF_USDA=17.059
NC_035079.1	54846232	.	C	A	.	.	MAF_USDA=4.098
NC_035079.1	54846238	.	C	T	.	.	MAF_USDA=20.238
NC_035079.1	54846267	.	A	T	.	.	MAF_USDA=4.918
NC_035079.1	54847871	.	A	G	.	.	MAF_USDA=45.833
NC_035079.1	54848053	.	T	C	.	.	MAF_USDA=3.529
NC_035079.1	54848066	.	G	A	.	.	MAF_USDA=13.529
NC_035079.1	54848070	.	C	G	.	.	MAF_USDA=5.294
NC_035079.1	54848146	.	T	G	.	.	MAF_USDA=5.882
NC_035079.1	54848168	.	C	T	.	.	MAF_USDA=4.118
NC_035079.1	54848169	.	A	T	.	.	MAF_USDA=4.706
NC_035079.1	54848226	.	G	T	.	.	MAF_USDA=6.471
NC_035079.1	54848238	.	C	T	.	.	MAF_USDA=4.706
NC_035079.1	54848275	.	T	G	.	.	MAF_USDA=4.706
NC_035079.1	54848306	.	A	T	.	.	MAF_USDA=5.882
NC_035079.1	54848366	.	A	G	.	.	MAF_USDA=11.765
NC_035079.1	54848415	.	T	C	.	.	MAF_INRAE=34.81;MAF_USDA=14.118
NC_035079.1	54848495	.	A	C	.	.	MAF_INRAE=10.127
NC_035079.1	54848571	.	G	T	.	.	MAF_USDA=6.557
NC_035079.1	54848609	.	G	A	.	.	MAF_USDA=2.083
NC_035079.1	54848636	.	G	A	.	.	MAF_INRAE=2.5
NC_035079.1	54848664	.	C	T	.	.	MAF_USDA=1.176
NC_035079.1	54848848	.	C	T	.	.	MAF_USDA=3.279
NC_035079.1	54848855	.	G	T	.	.	MAF_USDA=2.459
NC_035079.1	54848882	.	C	G	.	.	MAF_USDA=3.279
NC_035079.1	54848979	.	T	C	.	.	MAF_USDA=2.459
NC_035079.1	54848984	.	G	T	.	.	MAF_INRAE=30.38;MAF_USDA=13.529
NC_035079.1	54848996	.	G	A	.	.	MAF_USDA=1.176
NC_035079.1	54849002	.	T	A	.	.	MAF_USDA=12.353
NC_035079.1	54849024	.	T	G	.	.	MAF_INRAE=12.025;MAF_USDA=1.176
NC_035079.1	54849025	.	G	T	.	.	MAF_INRAE=12.5;MAF_USDA=1.176
NC_035079.1	54849216	.	G	A	.	.	MAF_INRAE=29.747;MAF_USDA=10.588
NC_035079.1	54849249	.	T	C	.	.	MAF_INRAE=24.167;MAF_USDA=13.115
NC_035079.1	54849269	.	C	G	.	.	MAF_USDA=4.098
NC_035079.1	54849363	.	G	T	.	.	MAF_USDA=1.176
NC_035079.1	54849409	.	A	G	.	.	MAF_USDA=7.059
NC_035079.1	54849516	.	G	A	.	.	MAF_USDA=1.639
NC_035079.1	54849566	.	G	A	.	.	MAF_INRAE=5.263;MAF_USDA=7.377
NC_035079.1	54849648	.	T	G	.	.	MAF_USDA=18.852
NC_035079.1	54849819	.	C	A	.	.	MAF_USDA=10.417
NC_035079.1	54849845	.	C	T	.	.	MAF_USDA=1.639
NC_035079.1	54849859	.	T	G	.	.	MAF_USDA=7.377
NC_035079.1	54849867	.	G	T	.	.	MAF_USDA=6.25
NC_035079.1	54849988	.	G	A	.	.	MAF_INRAE=36.842;MAF_USDA=5.294
NC_035079.1	54850034	.	G	A	.	.	MAF_INRAE=29.114;MAF_USDA=11.765
NC_035079.1	54850054	.	G	A	.	.	MAF_INRAE=5.263
NC_035079.1	54850098	.	C	A	.	.	MAF_USDA=2.083
NC_035079.1	54850265	.	G	T	.	.	MAF_USDA=5.882
NC_035079.1	54850330	.	C	A	.	.	MAF_INRAE=10.833;MAF_USDA=4.706
NC_035079.1	54850361	.	G	A	.	.	MAF_USDA=1.639
NC_035079.1	54850484	.	G	A	.	.	MAF_INRAE=11.667;MAF_USDA=4.819
NC_035079.1	54850549	.	T	G	.	.	MAF_USDA=4.167
NC_035079.1	54850611	.	G	T	.	.	MAF_USDA=3.279
NC_035079.1	54850784	.	C	T	.	.	MAF_USDA=7.059
NC_035079.1	54851126	.	T	A	.	.	MAF_INRAE=10.759;MAF_USDA=19.412
NC_035079.1	54851162	.	C	A	.	.	MAF_INRAE=17.089;MAF_USDA=4.706
NC_035079.1	54851299	.	G	A	.	.	MAF_USDA=3.529
NC_035079.1	54851300	.	G	T	.	.	MAF_USDA=2.459
NC_035079.1	54851336	.	G	C	.	.	MAF_USDA=3.614
NC_035079.1	54851355	.	A	G	.	.	MAF_USDA=4.237
NC_035079.1	54851377	.	A	C	.	.	MAF_USDA=6.25
NC_035079.1	54851553	.	G	C	.	.	MAF_USDA=1.667
NC_035079.1	54851558	.	C	T	.	.	MAF_INRAE=10.526;MAF_USDA=19.048
NC_035079.1	54851693	.	A	T	.	.	MAF_USDA=1.205
NC_035079.1	54856266	.	A	G	.	.	MAF_INRAE=46.203;MAF_USDA=41.176
NC_035079.1	54856342	.	G	T	.	.	MAF_INRAE=46.835;MAF_USDA=34.706
NC_035079.1	54856355	.	G	A	.	.	MAF_USDA=4.118
NC_035079.1	54856389	.	G	A	.	.	MAF_INRAE=23.418;MAF_USDA=17.647
NC_035079.1	54856481	.	G	T	.	.	MAF_INRAE=11.392;MAF_USDA=26.471
NC_035079.1	54856497	.	T	G	.	.	MAF_INRAE=8.861
NC_035079.1	54856574	.	C	T	.	.	MAF_INRAE=6.667;MAF_USDA=4.118
NC_035079.1	54856579	.	T	G	.	.	MAF_INRAE=37.975;MAF_USDA=15.294
NC_035079.1	54856604	.	T	A	.	.	MAF_INRAE=3.333;MAF_USDA=4.167
NC_035079.1	54856608	.	A	G	.	.	MAF_INRAE=3.333;MAF_USDA=4.762
NC_035079.1	54856649	.	T	A	.	.	MAF_INRAE=16.456;MAF_USDA=4.118
NC_035079.1	54857163	.	C	A	.	.	MAF_USDA=4.167
NC_035079.1	54857273	.	G	A	.	.	MAF_USDA=1.667
NC_035079.1	54857274	.	G	T	.	.	MAF_USDA=1.667
NC_035079.1	54857283	.	G	A	.	.	MAF_USDA=1.19
NC_035079.1	54857325	.	A	C	.	.	MAF_INRAE=3.333
NC_035079.1	54857375	.	CTTTTTTTT	CTTTTTTTA	.	.	MAF_USDA=27.083
NC_035079.1	54857383	.	T	A	.	.	MAF_INRAE=18.333;MAF_USDA=15.574
NC_035079.1	54857507	.	G	A	.	.	MAF_USDA=4.118
NC_035079.1	54857568	.	C	A	.	.	MAF_INRAE=24.051;MAF_USDA=19.412
NC_035079.1	54857621	.	G	A	.	.	MAF_USDA=4.918
NC_035079.1	54857679	.	C	A	.	.	MAF_USDA=12.5
NC_035079.1	54857741	.	G	A	.	.	MAF_INRAE=37.975;MAF_USDA=17.059
NC_035079.1	54858035	.	G	C	.	.	MAF_USDA=8.333
NC_035079.1	54858045	.	T	C	.	.	MAF_USDA=2.353
NC_035079.1	54858063	.	A	T	.	.	MAF_USDA=2.083
NC_035079.1	54858109	.	G	A	.	.	MAF_INRAE=3.333
NC_035079.1	54858426	.	C	A	.	.	MAF_INRAE=13.291
NC_035079.1	54858553	.	G	A	.	.	MAF_USDA=1.639
NC_035079.1	54858563	.	C	T	.	.	MAF_USDA=5.738
NC_035079.1	54858603	.	G	A	.	.	MAF_INRAE=46.203;MAF_USDA=48.235
NC_035079.1	54858743	.	A	T	.	.	MAF_USDA=1.639
NC_035079.1	54858846	.	T	C	.	.	MAF_USDA=8.824
NC_035079.1	54858884	.	G	A	.	.	MAF_INRAE=28.481;MAF_USDA=9.412
NC_035079.1	54858964	.	C	T	.	.	MAF_USDA=1.176
NC_035079.1	54859039	.	C	T	.	.	MAF_INRAE=3.333
NC_035079.1	54859105	.	A	G	.	.	MAF_USDA=5.882
NC_035079.1	54859263	.	A	T	.	.	MAF_USDA=12.5
NC_035079.1	54859273	.	G	A	.	.	MAF_INRAE=49.367;MAF_USDA=44.706
NC_035079.1	54859341	.	C	T	.	.	MAF_USDA=2.459
NC_035079.1	54859516	.	T	A	.	.	MAF_INRAE=3.797;MAF_USDA=37.059
NC_035079.1	54859677	.	A	G	.	.	MAF_USDA=7.143
NC_035079.1	54860102	.	T	C	.	.	MAF_INRAE=8.861;MAF_USDA=15.882
NC_035079.1	54860111	.	T	G	.	.	MAF_INRAE=39.873;MAF_USDA=10.588
NC_035079.1	54860158	.	C	T	.	.	MAF_INRAE=3.333
NC_035079.1	54860189	.	C	T	.	.	MAF_INRAE=13.291;MAF_USDA=1.176
NC_035079.1	54860291	.	T	A	.	.	MAF_INRAE=29.114;MAF_USDA=8.824
NC_035079.1	54860297	.	C	G	.	.	MAF_USDA=2.459
NC_035079.1	54860394	.	C	T	.	.	MAF_INRAE=5.263
NC_035079.1	54860521	.	G	A	.	.	MAF_USDA=8.333
NC_035079.1	54860638	.	T	G	.	.	MAF_INRAE=8.228;MAF_USDA=12.5
NC_035079.1	54860674	.	T	C	.	.	MAF_USDA=4.118
NC_035079.1	54860885	.	T	C	.	.	MAF_INRAE=8.861;MAF_USDA=7.059
NC_035079.1	54860949	.	T	C	.	.	MAF_INRAE=3.333;MAF_USDA=1.639
NC_035079.1	54860981	.	C	A	.	.	MAF_INRAE=34.177;MAF_USDA=32.353
NC_035079.1	54861009	.	T	C	.	.	MAF_USDA=2.459
NC_035079.1	54861064	.	G	A	.	.	MAF_USDA=4.918
NC_035079.1	54861095	.	T	G	.	.	MAF_USDA=4.918
NC_035079.1	54861103	.	C	T	.	.	MAF_INRAE=12.658;MAF_USDA=4.706
NC_035079.1	54861212	.	C	A	.	.	MAF_USDA=1.765
NC_035079.1	54861258	.	G	T	.	.	MAF_INRAE=34.81;MAF_USDA=44.118
NC_035079.1	54861314	.	A	G	.	.	MAF_INRAE=9.167;MAF_USDA=14.118
NC_035079.1	54861343	.	T	C	.	.	MAF_USDA=1.639
NC_035079.1	54861408	.	A	C	.	.	MAF_INRAE=5.833;MAF_USDA=4.098
NC_035079.1	54861427	.	G	A	.	.	MAF_USDA=2.459
NC_035079.1	54861461	.	A	C	.	.	MAF_INRAE=15.823;MAF_USDA=27.059
NC_035079.1	54861468	.	C	T	.	.	MAF_USDA=12.5
NC_035079.1	54861563	.	C	A	.	.	MAF_INRAE=37.975;MAF_USDA=39.412
NC_035079.1	54861691	.	G	T	.	.	MAF_USDA=45.833
NC_035079.1	54861718	.	C	A	.	.	MAF_USDA=9.836
NC_035079.1	54861785	.	A	T	.	.	MAF_INRAE=49.367;MAF_USDA=33.607
NC_035079.1	54861807	.	C	T	.	.	MAF_USDA=4.118
NC_035079.1	54861823	.	A	G	.	.	MAF_INRAE=34.177;MAF_USDA=8.824
NC_035079.1	54861884	.	A	C	.	.	MAF_INRAE=50.0;MAF_USDA=48.235
NC_035079.1	54861898	.	G	A	.	.	MAF_INRAE=50.0;MAF_USDA=47.059
NC_035079.1	54861907	.	G	T	.	.	MAF_INRAE=8.861;MAF_USDA=17.647
NC_035079.1	54862161	.	T	G	.	.	MAF_INRAE=17.722;MAF_USDA=28.235
NC_035079.1	54862185	.	A	T	.	.	MAF_USDA=2.459
NC_035079.1	54862187	.	G	C	.	.	MAF_INRAE=8.861;MAF_USDA=17.647
NC_035079.1	54862219	.	G	A	.	.	MAF_INRAE=5.263
NC_035079.1	54862231	.	A	T	.	.	MAF_INRAE=17.722;MAF_USDA=22.353
NC_035079.1	54862244	.	G	T	.	.	MAF_USDA=2.459
NC_035079.1	54862246	.	G	A	.	.	MAF_INRAE=8.861
NC_035079.1	54862262	.	A	T	.	.	MAF_USDA=2.459
NC_035079.1	54862273	.	A	G	.	.	MAF_INRAE=5.263;MAF_USDA=3.279
NC_035079.1	54862398	.	C	T	.	.	MAF_INRAE=13.291;MAF_USDA=2.083
NC_035079.1	54862437	.	A	G	.	.	MAF_INRAE=22.152;MAF_USDA=24.706
NC_035079.1	54862439	.	T	G	.	.	MAF_INRAE=27.5;MAF_USDA=25.294
NC_035079.1	54862521	.	C	T	.	.	MAF_USDA=16.471
NC_035079.1	54862652	.	A	C	.	.	MAF_INRAE=35.833
NC_035079.1	54862654	.	G	A	.	.	MAF_INRAE=35.833
NC_035079.1	54862681	.	T	C	.	.	MAF_USDA=1.695
NC_035079.1	54862769	.	A	T	.	.	MAF_USDA=26.271
NC_035079.1	54862779	.	T	C	.	.	MAF_USDA=7.627
NC_035079.1	54862854	.	A	G	.	.	MAF_USDA=1.695
NC_035079.1	54862951	.	C	A	.	.	MAF_USDA=1.695
NC_035079.1	54862954	.	C	T	.	.	MAF_INRAE=10.127;MAF_USDA=5.422
NC_035079.1	54862955	.	G	A	.	.	MAF_USDA=20.482
NC_035079.1	54862972	.	A	C	.	.	MAF_INRAE=10.127;MAF_USDA=5.422
NC_035079.1	54862976	.	G	A	.	.	MAF_USDA=5.422
NC_035079.1	54863002	.	C	T	.	.	MAF_USDA=7.927
NC_035079.1	54863045	.	G	C	.	.	MAF_INRAE=5.263
NC_035079.1	54863253	.	C	A	.	.	MAF_INRAE=3.797;MAF_USDA=1.639
NC_035079.1	54863297	.	C	T	.	.	MAF_INRAE=32.278;MAF_USDA=18.235
NC_035079.1	54863373	.	C	T	.	.	MAF_USDA=6.25
NC_035079.1	54863397	.	C	T	.	.	MAF_USDA=3.279
NC_035079.1	54863434	.	A	C	.	.	MAF_USDA=1.639
NC_035079.1	54863451	.	A	C	.	.	MAF_USDA=5.738
NC_035079.1	54863468	.	A	T	.	.	MAF_INRAE=13.291;MAF_USDA=2.083
NC_035079.1	54863525	.	A	T	.	.	MAF_USDA=27.059
NC_035079.1	54863579	.	T	A	.	.	MAF_INRAE=31.646;MAF_USDA=17.059
NC_035079.1	54863597	.	A	C	.	.	MAF_USDA=26.471
NC_035079.1	54863606	.	T	A	.	.	MAF_USDA=8.333
NC_035079.1	54863673	.	T	A	.	.	MAF_USDA=2.459
NC_035079.1	54863733	.	A	T	.	.	MAF_USDA=6.471
NC_035079.1	54863789	.	C	T	.	.	MAF_INRAE=28.481;MAF_USDA=8.235
NC_035079.1	54863814	.	T	A	.	.	MAF_USDA=2.459
NC_035079.1	54863850	.	C	A	.	.	MAF_INRAE=37.342;MAF_USDA=12.941
NC_035079.1	54863856	.	G	A	.	.	MAF_INRAE=37.342;MAF_USDA=12.941
NC_035079.1	54863956	.	C	T	.	.	MAF_USDA=4.706
NC_035079.1	54863980	.	C	T	.	.	MAF_INRAE=49.367;MAF_USDA=45.833
NC_035079.1	54864003	.	C	G	.	.	MAF_USDA=2.5
NC_035079.1	54864076	.	G	T	.	.	MAF_USDA=1.667
NC_035079.1	54864103	.	T	G	.	.	MAF_USDA=1.639
NC_035079.1	54864137	.	A	T	.	.	MAF_INRAE=5.833;MAF_USDA=2.459
NC_035079.1	54864141	.	G	T	.	.	MAF_USDA=27.059
NC_035079.1	54864232	.	A	C	.	.	MAF_USDA=1.639
NC_035079.1	54864465	.	T	A	.	.	MAF_INRAE=36.709;MAF_USDA=14.118
NC_035079.1	54864501	.	G	C	.	.	MAF_USDA=4.098
NC_035079.1	54864557	.	C	T	.	.	MAF_INRAE=3.333
NC_035079.1	54864580	.	G	T	.	.	MAF_INRAE=3.333
NC_035079.1	54864684	.	C	A	.	.	MAF_USDA=6.471
NC_035079.1	54864819	.	G	A	.	.	MAF_INRAE=3.333
NC_035079.1	54864977	.	A	G	.	.	MAF_INRAE=12.658;MAF_USDA=12.941
NC_035079.1	54865013	.	A	C	.	.	MAF_INRAE=22.152;MAF_USDA=24.118
NC_035079.1	54865172	.	T	G	.	.	MAF_INRAE=17.5
NC_035079.1	54865190	.	T	C	.	.	MAF_INRAE=6.667
NC_035079.1	54865197	.	T	G	.	.	MAF_INRAE=7.5
NC_035079.1	54865201	.	A	G	.	.	MAF_INRAE=10.0;MAF_USDA=18.75
NC_035079.1	54865212	.	C	A	.	.	MAF_INRAE=10.833;MAF_USDA=18.75
NC_035079.1	54865220	.	C	T	.	.	MAF_USDA=8.333
NC_035079.1	54865249	.	C	T	.	.	MAF_INRAE=16.667
NC_035079.1	54865265	.	G	A	.	.	MAF_INRAE=13.333
NC_035079.1	54865267	.	G	A	.	.	MAF_INRAE=13.333
NC_035079.1	54865271	.	T	C	.	.	MAF_INRAE=14.167
NC_035079.1	54865272	.	A	C	.	.	MAF_INRAE=14.167
NC_035079.1	54865324	.	T	A	.	.	MAF_INRAE=23.333
NC_035079.1	54865333	.	T	C	.	.	MAF_INRAE=22.5
NC_035079.1	54865334	.	C	A	.	.	MAF_USDA=2.459
NC_035079.1	54865336	.	T	C	.	.	MAF_INRAE=21.667
NC_035079.1	54865339	.	C	T	.	.	MAF_INRAE=22.5
NC_035079.1	54865344	.	G	T	.	.	MAF_INRAE=20.833
NC_035079.1	54865380	.	G	A	.	.	MAF_INRAE=18.333
NC_035079.1	54865381	.	G	A	.	.	MAF_INRAE=7.5
NC_035079.1	54865399	.	C	A	.	.	MAF_INRAE=18.333
NC_035079.1	54865404	.	A	T	.	.	MAF_INRAE=17.5
NC_035079.1	54865463	.	A	G	.	.	MAF_INRAE=5.0
NC_035079.1	54865471	.	T	C	.	.	MAF_INRAE=4.167
NC_035079.1	54865479	.	T	A	.	.	MAF_INRAE=4.167;MAF_USDA=17.213
NC_035079.1	54865485	.	T	G	.	.	MAF_INRAE=4.167;MAF_USDA=14.754
NC_035079.1	54865493	.	C	T	.	.	MAF_INRAE=4.167
NC_035079.1	54865517	.	G	T	.	.	MAF_INRAE=5.833;MAF_USDA=4.118
NC_035079.1	54865518	.	A	T	.	.	MAF_INRAE=5.833;MAF_USDA=4.118
NC_035079.1	54865522	.	T	G	.	.	MAF_INRAE=13.291
NC_035079.1	54865603	.	G	A	.	.	MAF_USDA=1.639
NC_035079.1	54865702	.	A	G	.	.	MAF_USDA=1.639
NC_035079.1	54865829	.	T	C	.	.	MAF_USDA=2.459
NC_035079.1	54865832	.	C	T	.	.	MAF_USDA=6.25
NC_035079.1	54866001	.	G	C	.	.	MAF_INRAE=3.333;MAF_USDA=26.471
NC_035079.1	54866013	.	C	T	.	.	MAF_USDA=3.279
NC_035079.1	54866038	.	C	G	.	.	MAF_INRAE=27.5;MAF_USDA=9.836
NC_035079.1	54866039	.	A	G	.	.	MAF_INRAE=3.333;MAF_USDA=26.471
NC_035079.1	54866041	.	A	C	.	.	MAF_INRAE=3.333;MAF_USDA=26.471
NC_035079.1	54866054	.	C	A	.	.	MAF_USDA=4.098
NC_035079.1	54866130	.	T	C	.	.	MAF_INRAE=27.5;MAF_USDA=9.836
NC_035079.1	54866270	.	G	A	.	.	MAF_INRAE=5.833;MAF_USDA=4.118
NC_035079.1	54866420	.	T	G	.	.	MAF_INRAE=21.667;MAF_USDA=4.098
NC_035079.1	54866478	.	T	C	.	.	MAF_INRAE=3.333
NC_035079.1	54866562	.	G	A	.	.	MAF_USDA=1.639
NC_035079.1	54866600	.	A	G	.	.	MAF_INRAE=34.177;MAF_USDA=17.647
NC_035079.1	54866694	.	T	C	.	.	MAF_INRAE=34.177;MAF_USDA=19.412
NC_035079.1	54866709	.	C	A	.	.	MAF_USDA=6.471
NC_035079.1	54866711	.	C	T	.	.	MAF_USDA=6.471
NC_035079.1	54866863	.	A	T	.	.	MAF_INRAE=13.291;MAF_USDA=9.412
NC_035079.1	54866976	.	G	A	.	.	MAF_USDA=1.639
NC_035079.1	54867052	.	C	T	.	.	MAF_INRAE=3.333
NC_035079.1	54867114	.	A	C	.	.	MAF_USDA=3.279
NC_035079.1	54867149	.	A	C	.	.	MAF_USDA=2.941
NC_035079.1	54867164	.	G	A	.	.	MAF_INRAE=20.833;MAF_USDA=9.836
NC_035079.1	54867170	.	A	T	.	.	MAF_USDA=3.279
NC_035079.1	54867172	.	G	T	.	.	MAF_USDA=3.279
NC_035079.1	54867304	.	T	A	.	.	MAF_USDA=7.059
NC_035079.1	54867313	.	A	G	.	.	MAF_USDA=7.059
NC_035079.1	54867326	.	G	T	.	.	MAF_USDA=7.647
NC_035079.1	54867332	.	A	G	.	.	MAF_USDA=7.647
NC_035079.1	54867343	.	G	A	.	.	MAF_USDA=4.098
NC_035079.1	54867381	.	G	A	.	.	MAF_INRAE=8.861;MAF_USDA=17.059
NC_035079.1	54867382	.	G	A	.	.	MAF_INRAE=5.833;MAF_USDA=4.118
NC_035079.1	54867403	.	A	C	.	.	MAF_USDA=2.459
NC_035079.1	54867445	.	C	A	.	.	MAF_USDA=2.5
NC_035079.1	54867457	.	CA	CG	.	.	MAF_USDA=2.083
NC_035079.1	54867458	.	A	G	.	.	MAF_INRAE=10.526;MAF_USDA=7.5
NC_035079.1	54867459	.	T	G	.	.	MAF_INRAE=5.833
NC_035079.1	54867464	.	C	T	.	.	MAF_INRAE=13.291;MAF_USDA=2.083
NC_035079.1	54867474	.	G	T	.	.	MAF_INRAE=13.291;MAF_USDA=2.083
NC_035079.1	54867480	.	A	C	.	.	MAF_INRAE=13.291;MAF_USDA=5.952
NC_035079.1	54867529	.	A	G	.	.	MAF_INRAE=13.291;MAF_USDA=7.377
NC_035079.1	54867609	.	T	A	.	.	MAF_INRAE=3.333
NC_035079.1	54867672	.	C	A	.	.	MAF_USDA=3.529
NC_035079.1	54867673	.	T	C	.	.	MAF_USDA=3.529
NC_035079.1	54867685	.	A	T	.	.	MAF_USDA=4.118
NC_035079.1	54867691	.	G	A	.	.	MAF_USDA=4.098
NC_035079.1	54867698	.	T	G	.	.	MAF_USDA=3.279
NC_035079.1	54867700	.	C	A	.	.	MAF_USDA=3.279
NC_035079.1	54867723	.	A	T	.	.	MAF_INRAE=5.833;MAF_USDA=4.118
NC_035079.1	54867726	.	G	A	.	.	MAF_INRAE=27.848;MAF_USDA=7.059
NC_035079.1	54867972	.	T	G	.	.	MAF_USDA=4.118
NC_035079.1	54867993	.	T	A	.	.	MAF_INRAE=28.481;MAF_USDA=5.294
NC_035079.1	54868017	.	T	C	.	.	MAF_USDA=3.279
NC_035079.1	54868112	.	C	A	.	.	MAF_INRAE=5.833;MAF_USDA=4.118
NC_035079.1	54868157	.	A	T	.	.	MAF_INRAE=5.833;MAF_USDA=4.118
NC_035079.1	54868167	.	G	T	.	.	MAF_USDA=1.765
NC_035079.1	54868257	.	T	C	.	.	MAF_INRAE=12.658;MAF_USDA=11.765
NC_035079.1	54868679	.	G	A	.	.	MAF_USDA=4.918
NC_035079.1	54868702	.	G	A	.	.	MAF_INRAE=5.263;MAF_USDA=13.934
NC_035079.1	54868719	.	G	T	.	.	MAF_INRAE=17.722;MAF_USDA=4.706
NC_035079.1	54868726	.	G	T	.	.	MAF_USDA=1.639
NC_035079.1	54868791	.	T	G	.	.	MAF_INRAE=38.608;MAF_USDA=32.353
NC_035079.1	54868798	.	C	A	.	.	MAF_USDA=2.459
NC_035079.1	54868799	.	A	T	.	.	MAF_USDA=2.459
NC_035079.1	54868817	.	T	C	.	.	MAF_INRAE=5.263
NC_035079.1	54868863	.	C	T	.	.	MAF_USDA=3.279
NC_035079.1	54868913	.	T	G	.	.	MAF_INRAE=37.342;MAF_USDA=39.881
NC_035079.1	54868923	.	G	T	.	.	MAF_USDA=3.333
NC_035079.1	54868924	.	A	T	.	.	MAF_USDA=1.667
NC_035079.1	54868927	.	T	C	.	.	MAF_USDA=1.667
NC_035079.1	54868999	.	T	G	.	.	MAF_USDA=1.667
NC_035079.1	54869003	.	G	C	.	.	MAF_INRAE=21.667;MAF_USDA=20.833
NC_035079.1	54869014	.	C	A	.	.	MAF_USDA=2.459
NC_035079.1	54869020	.	G	A	.	.	MAF_INRAE=20.886;MAF_USDA=30.588
NC_035079.1	54869028	.	A	C	.	.	MAF_INRAE=21.667;MAF_USDA=31.765
NC_035079.1	54869036	.	A	C	.	.	MAF_INRAE=8.861;MAF_USDA=12.353
NC_035079.1	54869060	.	C	T	.	.	MAF_INRAE=21.667;MAF_USDA=27.647
NC_035079.1	54869079	.	G	T	.	.	MAF_INRAE=20.886;MAF_USDA=31.765
NC_035079.1	54869095	.	T	C	.	.	MAF_INRAE=41.772;MAF_USDA=21.765
NC_035079.1	54869141	.	C	A	.	.	MAF_USDA=3.279
NC_035079.1	54869151	.	T	A	.	.	MAF_INRAE=21.667;MAF_USDA=27.647
NC_035079.1	54869166	.	G	T	.	.	MAF_INRAE=37.975;MAF_USDA=44.706
NC_035079.1	54869192	.	C	G	.	.	MAF_INRAE=21.667;MAF_USDA=16.667
NC_035079.1	54869201	.	T	A	.	.	MAF_INRAE=20.886;MAF_USDA=32.941
NC_035079.1	54869225	.	C	T	.	.	MAF_INRAE=21.667;MAF_USDA=26.471
NC_035079.1	54869265	.	T	C	.	.	MAF_USDA=3.279
NC_035079.1	54869270	.	C	T	.	.	MAF_USDA=3.279
NC_035079.1	54869285	.	C	T	.	.	MAF_USDA=9.016
NC_035079.1	54869318	.	T	C	.	.	MAF_INRAE=12.025;MAF_USDA=12.353
NC_035079.1	54869391	.	C	T	.	.	MAF_USDA=3.279
NC_035079.1	54869399	.	G	A	.	.	MAF_INRAE=3.797;MAF_USDA=14.754
NC_035079.1	54869431	.	T	A	.	.	MAF_INRAE=41.139;MAF_USDA=19.412
NC_035079.1	54869443	.	G	C	.	.	MAF_USDA=4.918
NC_035079.1	54869480	.	T	G	.	.	MAF_INRAE=34.177;MAF_USDA=32.941
NC_035079.1	54869493	.	A	C	.	.	MAF_USDA=1.639
NC_035079.1	54869648	.	A	T	.	.	MAF_INRAE=8.861;MAF_USDA=17.059
NC_035079.1	54869695	.	A	G	.	.	MAF_INRAE=21.667;MAF_USDA=1.667
NC_035079.1	54869761	.	T	A	.	.	MAF_USDA=1.639
NC_035079.1	54869769	.	T	C	.	.	MAF_USDA=2.941
NC_035079.1	54869830	.	A	C	.	.	MAF_INRAE=41.139;MAF_USDA=18.824
NC_035079.1	54869874	.	C	T	.	.	MAF_USDA=12.5
NC_035079.1	54869891	.	T	G	.	.	MAF_INRAE=8.861;MAF_USDA=17.059
NC_035079.1	54869893	.	A	C	.	.	MAF_INRAE=20.833;MAF_USDA=32.353
NC_035079.1	54869896	.	T	G	.	.	MAF_INRAE=1.667
NC_035079.1	54869929	.	G	A	.	.	MAF_USDA=8.197
NC_035079.1	54869952	.	C	T	.	.	MAF_USDA=3.279
NC_035079.1	54869981	.	A	T	.	.	MAF_INRAE=34.177;MAF_USDA=35.294
NC_035079.1	54869997	.	A	T	.	.	MAF_INRAE=34.177;MAF_USDA=34.706
NC_035079.1	54870024	.	T	G	.	.	MAF_USDA=4.118
NC_035079.1	54870027	.	C	T	.	.	MAF_INRAE=41.139;MAF_USDA=20.0
NC_035079.1	54870063	.	T	A	.	.	MAF_USDA=2.459
NC_035079.1	54870131	.	T	C	.	.	MAF_USDA=12.5
NC_035079.1	54870245	.	T	G	.	.	MAF_INRAE=10.127
NC_035079.1	54870246	.	G	T	.	.	MAF_INRAE=37.5;MAF_USDA=32.738
NC_035079.1	54870364	.	A	G	.	.	MAF_USDA=3.279
NC_035079.1	54870397	.	C	T	.	.	MAF_INRAE=3.333;MAF_USDA=3.279
NC_035079.1	54870433	.	T	C	.	.	MAF_INRAE=5.833;MAF_USDA=2.459
NC_035079.1	54870481	.	T	G	.	.	MAF_INRAE=5.0;MAF_USDA=2.459
NC_035079.1	54870487	.	G	A	.	.	MAF_USDA=3.279
NC_035079.1	54870521	.	G	A	.	.	MAF_INRAE=5.833;MAF_USDA=2.459
NC_035079.1	54870603	.	T	C	.	.	MAF_INRAE=12.025;MAF_USDA=1.639
NC_035079.1	54870607	.	G	A	.	.	MAF_INRAE=12.658;MAF_USDA=12.941
NC_035079.1	54870660	.	G	A	.	.	MAF_INRAE=9.494;MAF_USDA=18.235
NC_035079.1	54870705	.	C	T	.	.	MAF_USDA=3.279
NC_035079.1	54870740	.	G	A	.	.	MAF_USDA=4.098
NC_035079.1	54870745	.	G	C	.	.	MAF_USDA=4.167
NC_035079.1	54870749	.	C	T	.	.	MAF_INRAE=5.263
NC_035079.1	54870835	.	G	T	.	.	MAF_INRAE=34.81;MAF_USDA=40.588
NC_035079.1	54870865	.	A	C	.	.	MAF_INRAE=12.658;MAF_USDA=12.941
NC_035079.1	54870871	.	A	T	.	.	MAF_USDA=3.279
NC_035079.1	54870918	.	G	C	.	.	MAF_INRAE=17.722;MAF_USDA=4.706
NC_035079.1	54870933	.	G	A	.	.	MAF_USDA=1.639
NC_035079.1	54871010	.	T	G	.	.	MAF_INRAE=34.177;MAF_USDA=39.412
NC_035079.1	54871048	.	G	T	.	.	MAF_USDA=1.765
NC_035079.1	54871051	.	C	T	.	.	MAF_INRAE=42.405;MAF_USDA=20.588
NC_035079.1	54871055	.	A	C	.	.	MAF_INRAE=19.62;MAF_USDA=30.588
NC_035079.1	54871067	.	G	A	.	.	MAF_INRAE=3.333;MAF_USDA=2.459
NC_035079.1	54871182	.	A	C	.	.	MAF_INRAE=34.177;MAF_USDA=40.588
NC_035079.1	54871307	.	G	A	.	.	MAF_USDA=2.459
NC_035079.1	54871373	.	C	A	.	.	MAF_USDA=4.098
NC_035079.1	54871417	.	G	C	.	.	MAF_USDA=1.639
NC_035079.1	54871585	.	C	T	.	.	MAF_INRAE=3.797;MAF_USDA=4.918
NC_035079.1	54871600	.	C	A	.	.	MAF_INRAE=41.139;MAF_USDA=20.588
NC_035079.1	54871657	.	A	T	.	.	MAF_INRAE=48.101;MAF_USDA=35.294
NC_035079.1	54871739	.	C	T	.	.	MAF_INRAE=20.886;MAF_USDA=30.588
NC_035079.1	54871834	.	G	A	.	.	MAF_INRAE=3.797;MAF_USDA=4.918
NC_035079.1	54871883	.	C	T	.	.	MAF_INRAE=21.519;MAF_USDA=30.588
NC_035079.1	54871912	.	T	G	.	.	MAF_USDA=4.167
NC_035079.1	54871929	.	T	A	.	.	MAF_INRAE=21.667;MAF_USDA=4.167
NC_035079.1	54872018	.	A	C	.	.	MAF_INRAE=46.835;MAF_USDA=40.588
NC_035079.1	54872072	.	T	G	.	.	MAF_INRAE=3.797;MAF_USDA=17.647
NC_035079.1	54872078	.	C	T	.	.	MAF_USDA=5.738
NC_035079.1	54872118	.	T	G	.	.	MAF_USDA=3.279
NC_035079.1	54872146	.	A	G	.	.	MAF_USDA=2.459
NC_035079.1	54872155	.	C	T	.	.	MAF_INRAE=17.089;MAF_USDA=4.706
NC_035079.1	54872184	.	G	C	.	.	MAF_INRAE=29.747;MAF_USDA=27.647
NC_035079.1	54872229	.	C	A	.	.	MAF_USDA=4.918
NC_035079.1	54872249	.	A	T	.	.	MAF_INRAE=20.886;MAF_USDA=36.471
NC_035079.1	54872252	.	C	T	.	.	MAF_INRAE=17.089;MAF_USDA=4.118
NC_035079.1	54872272	.	A	C	.	.	MAF_INRAE=46.835;MAF_USDA=35.882
NC_035079.1	54872292	.	G	C	.	.	MAF_USDA=1.639
NC_035079.1	54872299	.	G	T	.	.	MAF_USDA=3.279
NC_035079.1	54872305	.	G	A	.	.	MAF_USDA=1.639
NC_035079.1	54872308	.	G	C	.	.	MAF_USDA=1.639
NC_035079.1	54872316	.	A	C	.	.	MAF_USDA=1.639
NC_035079.1	54872318	.	C	A	.	.	MAF_USDA=1.639
NC_035079.1	54872441	.	G	T	.	.	MAF_INRAE=32.278;MAF_USDA=31.967
NC_035079.1	54872464	.	T	A	.	.	MAF_INRAE=3.333
NC_035079.1	54872513	.	C	A	.	.	MAF_INRAE=13.291;MAF_USDA=2.083
NC_035079.1	54872549	.	C	A	.	.	MAF_USDA=4.098
NC_035079.1	54872588	.	G	A	.	.	MAF_USDA=1.639
NC_035079.1	54874277	.	G	A	.	.	MAF_INRAE=5.263;MAF_USDA=2.459
NC_035079.1	54874327	.	C	T	.	.	MAF_INRAE=41.139;MAF_USDA=35.882
NC_035079.1	54874399	.	A	C	.	.	MAF_USDA=3.279
NC_035079.1	54874400	.	T	G	.	.	MAF_USDA=12.5
NC_035079.1	54874425	.	G	A	.	.	MAF_INRAE=29.114;MAF_USDA=27.647
NC_035079.1	54874455	.	G	T	.	.	MAF_INRAE=3.797;MAF_USDA=12.5
NC_035079.1	54874530	.	A	C	.	.	MAF_USDA=4.918
NC_035079.1	54874599	.	C	T	.	.	MAF_INRAE=8.861;MAF_USDA=18.75
NC_035079.1	54874600	.	G	A	.	.	MAF_INRAE=47.368;MAF_USDA=7.647
NC_035079.1	54874606	.	T	G	.	.	MAF_USDA=2.459
NC_035079.1	54874656	.	A	G	.	.	MAF_INRAE=28.481;MAF_USDA=7.647
NC_035079.1	54874663	.	C	T	.	.	MAF_USDA=4.118
NC_035079.1	54874705	.	C	G	.	.	MAF_USDA=7.377
NC_035079.1	54874727	.	T	G	.	.	MAF_USDA=4.918
NC_035079.1	54874933	.	T	C	.	.	MAF_USDA=4.098
NC_035079.1	54874945	.	T	C	.	.	MAF_USDA=2.459
NC_035079.1	54874957	.	G	T	.	.	MAF_USDA=1.639
NC_035079.1	54874960	.	C	A	.	.	MAF_USDA=4.918
NC_035079.1	54874968	.	T	C	.	.	MAF_INRAE=3.797;MAF_USDA=21.176
NC_035079.1	54875014	.	T	G	.	.	MAF_INRAE=3.797;MAF_USDA=25.294
NC_035079.1	54875037	.	A	G	.	.	MAF_INRAE=49.367;MAF_USDA=41.176
NC_035079.1	54875047	.	G	A	.	.	MAF_USDA=4.098
NC_035079.1	54875068	.	G	A	.	.	MAF_INRAE=3.333
NC_035079.1	54875087	.	G	T	.	.	MAF_INRAE=28.481;MAF_USDA=7.647
NC_035079.1	54875092	.	A	C	.	.	MAF_USDA=3.279
NC_035079.1	54875116	.	C	A	.	.	MAF_INRAE=13.291;MAF_USDA=2.941
NC_035079.1	54875137	.	G	T	.	.	MAF_INRAE=3.333;MAF_USDA=15.294
NC_035079.1	54875182	.	A	G	.	.	MAF_INRAE=33.544;MAF_USDA=30.952
NC_035079.1	54875190	.	C	T	.	.	MAF_INRAE=12.658;MAF_USDA=6.25
NC_035079.1	54875230	.	A	T	.	.	MAF_USDA=1.639
NC_035079.1	54875238	.	A	T	.	.	MAF_USDA=10.417
NC_035079.1	54875239	.	C	T	.	.	MAF_INRAE=3.333;MAF_USDA=10.417
NC_035079.1	54875264	.	C	T	.	.	MAF_INRAE=3.333
NC_035079.1	54875311	.	G	A	.	.	MAF_INRAE=15.823;MAF_USDA=4.118
NC_035079.1	54875320	.	C	T	.	.	MAF_USDA=3.279
NC_035079.1	54875366	.	A	G	.	.	MAF_INRAE=8.333
NC_035079.1	54875493	.	C	T	.	.	MAF_USDA=1.639
NC_035079.1	54875509	.	A	C	.	.	MAF_USDA=12.5
NC_035079.1	54875552	.	A	G	.	.	MAF_INRAE=36.076;MAF_USDA=45.882
NC_035079.1	54875643	.	G	A	.	.	MAF_INRAE=3.797;MAF_USDA=21.765
NC_035079.1	54875682	.	T	A	.	.	MAF_USDA=5.085
NC_035079.1	54875694	.	T	A	.	.	MAF_INRAE=15.823;MAF_USDA=4.167
NC_035079.1	54875703	.	G	T	.	.	MAF_INRAE=3.797;MAF_USDA=21.429
NC_035079.1	54875709	.	T	C	.	.	MAF_INRAE=37.975;MAF_USDA=32.738
NC_035079.1	54875714	.	C	G	.	.	MAF_INRAE=34.177;MAF_USDA=44.706
NC_035079.1	54875813	.	C	T	.	.	MAF_INRAE=34.177;MAF_USDA=43.529
NC_035079.1	54875816	.	A	T	.	.	MAF_USDA=6.471
NC_035079.1	54875817	.	A	T	.	.	MAF_USDA=4.706
NC_035079.1	54875930	.	A	C	.	.	MAF_INRAE=3.333
NC_035079.1	54875995	.	C	A	.	.	MAF_INRAE=34.177;MAF_USDA=44.118
NC_035079.1	54876008	.	T	C	.	.	MAF_INRAE=31.646;MAF_USDA=30.0
NC_035079.1	54876071	.	T	C	.	.	MAF_USDA=27.059
NC_035079.1	54876094	.	G	T	.	.	MAF_USDA=25.595
NC_035079.1	54877701	.	A	G	.	.	MAF_INRAE=47.368;MAF_USDA=7.059
NC_035079.1	54877710	.	C	T	.	.	MAF_USDA=27.059
NC_035079.1	54877719	.	C	T	.	.	MAF_USDA=27.647
NC_035079.1	54877768	.	G	T	.	.	MAF_INRAE=13.924;MAF_USDA=5.294
NC_035079.1	54877819	.	A	G	.	.	MAF_INRAE=34.81;MAF_USDA=27.869
NC_035079.1	54877821	.	A	G	.	.	MAF_USDA=1.639
NC_035079.1	54877833	.	T	A	.	.	MAF_USDA=8.333
NC_035079.1	54877837	.	T	G	.	.	MAF_USDA=8.197
NC_035079.1	54877840	.	T	A	.	.	MAF_USDA=8.197
NC_035079.1	54877862	.	A	T	.	.	MAF_USDA=7.5
NC_035079.1	54877879	.	G	C	.	.	MAF_INRAE=25.949;MAF_USDA=5.294
NC_035079.1	54877885	.	G	C	.	.	MAF_USDA=4.918
NC_035079.1	54877888	.	A	G	.	.	MAF_USDA=5.738
NC_035079.1	54877890	.	G	A	.	.	MAF_INRAE=8.861;MAF_USDA=5.882
NC_035079.1	54877892	.	T	A	.	.	MAF_USDA=6.557
NC_035079.1	54877925	.	A	C	.	.	MAF_INRAE=10.526;MAF_USDA=2.083
NC_035079.1	54878025	.	T	C	.	.	MAF_USDA=1.639
NC_035079.1	54878038	.	A	C	.	.	MAF_INRAE=31.579;MAF_USDA=42.353
NC_035079.1	54878040	.	C	T	.	.	MAF_USDA=16.471
NC_035079.1	54878131	.	C	A	.	.	MAF_USDA=1.639
NC_035079.1	54878187	.	T	C	.	.	MAF_INRAE=32.911;MAF_USDA=28.235
NC_035079.1	54878188	.	G	A	.	.	MAF_INRAE=3.333;MAF_USDA=22.353
NC_035079.1	54878230	.	G	C	.	.	MAF_INRAE=33.544;MAF_USDA=42.941
NC_035079.1	54878280	.	A	G	.	.	MAF_INRAE=33.544;MAF_USDA=42.353
NC_035079.1	54878292	.	C	T	.	.	MAF_INRAE=28.481;MAF_USDA=7.059
NC_035079.1	54878334	.	G	A	.	.	MAF_USDA=2.459
NC_035079.1	54878360	.	G	A	.	.	MAF_USDA=5.952
NC_035079.1	54878387	.	G	A	.	.	MAF_INRAE=3.797;MAF_USDA=21.176
NC_035079.1	54878430	.	A	G	.	.	MAF_USDA=1.639
NC_035079.1	54878584	.	T	C	.	.	MAF_INRAE=17.722;MAF_USDA=27.059
NC_035079.1	54878585	.	G	A	.	.	MAF_INRAE=18.333;MAF_USDA=28.824
NC_035079.1	54878698	.	C	T	.	.	MAF_USDA=1.639
NC_035079.1	54878703	.	C	T	.	.	MAF_INRAE=13.291;MAF_USDA=2.083
NC_035079.1	54878738	.	C	A	.	.	MAF_USDA=5.294
NC_035079.1	54878759	.	G	T	.	.	MAF_INRAE=8.861;MAF_USDA=5.882
NC_035079.1	54878814	.	C	G	.	.	MAF_INRAE=47.368;MAF_USDA=5.294
NC_035079.1	54878818	.	G	A	.	.	MAF_USDA=3.279
NC_035079.1	54878934	.	A	C	.	.	MAF_USDA=31.25
NC_035079.1	54879643	.	A	T	.	.	MAF_USDA=19.565
NC_035079.1	54879659	.	C	T	.	.	MAF_USDA=23.913
NC_035079.1	54879723	.	A	C	.	.	MAF_INRAE=15.789;MAF_USDA=14.286
NC_035079.1	54879750	.	T	A	.	.	MAF_INRAE=31.579;MAF_USDA=35.714
NC_035079.1	54879819	.	G	A	.	.	MAF_INRAE=12.025;MAF_USDA=6.471
NC_035079.1	54879851	.	G	A	.	.	MAF_INRAE=11.392;MAF_USDA=6.471
NC_035079.1	54879861	.	C	G	.	.	MAF_INRAE=3.333
NC_035079.1	54879960	.	C	A	.	.	MAF_INRAE=2.5
NC_035079.1	54880053	.	C	A	.	.	MAF_USDA=12.5
NC_035079.1	54880103	.	T	G	.	.	MAF_INRAE=36.709;MAF_USDA=28.824
NC_035079.1	54880136	.	G	C	.	.	MAF_USDA=1.639
NC_035079.1	54880196	.	G	T	.	.	MAF_INRAE=17.722;MAF_USDA=30.0
NC_035079.1	54880257	.	C	A	.	.	MAF_INRAE=13.291;MAF_USDA=2.353
NC_035079.1	54880286	.	T	C	.	.	MAF_USDA=16.471
NC_035079.1	54880335	.	G	A	.	.	MAF_INRAE=13.291;MAF_USDA=5.882
NC_035079.1	54880368	.	T	C	.	.	MAF_INRAE=38.608;MAF_USDA=33.529
NC_035079.1	54880433	.	C	A	.	.	MAF_INRAE=2.5
NC_035079.1	54880475	.	C	T	.	.	MAF_INRAE=23.333;MAF_USDA=5.882
NC_035079.1	54880492	.	T	G	.	.	MAF_INRAE=40.0;MAF_USDA=46.471
NC_035079.1	54880501	.	T	A	.	.	MAF_INRAE=15.833;MAF_USDA=10.417
NC_035079.1	54880532	.	T	G	.	.	MAF_INRAE=15.823;MAF_USDA=25.882
NC_035079.1	54880533	.	T	C	.	.	MAF_INRAE=3.333;MAF_USDA=22.941
NC_035079.1	54880543	.	T	G	.	.	MAF_USDA=2.459
NC_035079.1	54880547	.	CTGTCATAGTTGAAGTGTACC	CTGTCATAGTTGAAGTGTACA	.	.	MAF_USDA=37.5
NC_035079.1	54880567	.	C	A	.	.	MAF_INRAE=38.333;MAF_USDA=40.164
NC_035079.1	54880577	.	A	G	.	.	MAF_INRAE=17.089;MAF_USDA=30.0
NC_035079.1	54880615	.	G	T	.	.	MAF_INRAE=39.873;MAF_USDA=39.286
NC_035079.1	54880647	.	T	G	.	.	MAF_INRAE=47.468;MAF_USDA=40.0
NC_035079.1	54880694	.	A	G	.	.	MAF_USDA=1.765
NC_035079.1	54880726	.	A	G	.	.	MAF_INRAE=18.354;MAF_USDA=30.0
NC_035079.1	54880769	.	C	A	.	.	MAF_USDA=1.639
NC_035079.1	54880770	.	C	T	.	.	MAF_USDA=1.639
NC_035079.1	54880834	.	T	A	.	.	MAF_USDA=6.25
NC_035079.1	54880836	.	A	C	.	.	MAF_USDA=6.25
NC_035079.1	54880865	.	A	G	.	.	MAF_INRAE=43.671;MAF_USDA=34.94
NC_035079.1	54880883	.	A	T	.	.	MAF_INRAE=16.456;MAF_USDA=29.167
NC_035079.1	54880980	.	G	A	.	.	MAF_INRAE=48.101;MAF_USDA=37.059
NC_035079.1	54880989	.	T	G	.	.	MAF_INRAE=28.481;MAF_USDA=6.471
NC_035079.1	54880998	.	A	G	.	.	MAF_USDA=5.738
NC_035079.1	54881008	.	C	T	.	.	MAF_USDA=4.918
NC_035079.1	54881009	.	T	G	.	.	MAF_USDA=4.918
NC_035079.1	54881012	.	G	T	.	.	MAF_USDA=4.918
NC_035079.1	54881033	.	T	C	.	.	MAF_USDA=1.639
NC_035079.1	54881068	.	A	G	.	.	MAF_INRAE=28.481;MAF_USDA=5.882
NC_035079.1	54881075	.	G	A	.	.	MAF_USDA=1.639
NC_035079.1	54881126	.	A	C	.	.	MAF_INRAE=46.203;MAF_USDA=35.882
NC_035079.1	54881189	.	C	T	.	.	MAF_INRAE=17.722;MAF_USDA=30.588
NC_035079.1	54881205	.	G	T	.	.	MAF_USDA=3.279
NC_035079.1	54881367	.	C	G	.	.	MAF_USDA=1.765
NC_035079.1	54881395	.	T	A	.	.	MAF_INRAE=27.215;MAF_USDA=6.471
NC_035079.1	54881414	.	G	A	.	.	MAF_INRAE=5.263;MAF_USDA=6.557
NC_035079.1	54881440	.	A	C	.	.	MAF_INRAE=43.671;MAF_USDA=32.353
NC_035079.1	54881454	.	T	C	.	.	MAF_USDA=1.639
NC_035079.1	54881477	.	A	C	.	.	MAF_INRAE=39.241;MAF_USDA=37.059
NC_035079.1	54881489	.	T	C	.	.	MAF_INRAE=40.0;MAF_USDA=34.118
NC_035079.1	54881540	.	T	A	.	.	MAF_INRAE=3.333;MAF_USDA=24.706
NC_035079.1	54881548	.	G	T	.	.	MAF_USDA=1.639
NC_035079.1	54881618	.	G	T	.	.	MAF_USDA=1.639
NC_035079.1	54881630	.	G	T	.	.	MAF_INRAE=28.481;MAF_USDA=5.882
NC_035079.1	54881639	.	C	A	.	.	MAF_INRAE=17.722;MAF_USDA=30.588
NC_035079.1	54881800	.	C	G	.	.	MAF_USDA=4.918
NC_035079.1	54881845	.	C	T	.	.	MAF_USDA=1.639
NC_035079.1	54881923	.	T	A	.	.	MAF_USDA=1.639
NC_035079.1	54882030	.	G	T	.	.	MAF_USDA=8.333
NC_035079.1	54882193	.	C	T	.	.	MAF_USDA=14.583
NC_035079.1	54882240	.	C	G	.	.	MAF_INRAE=14.557;MAF_USDA=12.941
NC_035079.1	54882321	.	A	C	.	.	MAF_USDA=2.459
NC_035079.1	54882345	.	A	C	.	.	MAF_USDA=2.459
NC_035079.1	54882416	.	A	C	.	.	MAF_INRAE=28.481;MAF_USDA=5.882
NC_035079.1	54882440	.	C	T	.	.	MAF_INRAE=28.481;MAF_USDA=5.882
NC_035079.1	54882569	.	C	A	.	.	MAF_USDA=1.639
NC_035079.1	54882689	.	C	T	.	.	MAF_USDA=5.738
NC_035079.1	54882693	.	C	G	.	.	MAF_INRAE=17.089;MAF_USDA=12.353
NC_035079.1	54882749	.	G	A	.	.	MAF_USDA=5.357
NC_035079.1	54882752	.	T	A	.	.	MAF_INRAE=3.333;MAF_USDA=8.929
NC_035079.1	54882775	.	G	T	.	.	MAF_USDA=1.667
NC_035079.1	54882778	.	T	C	.	.	MAF_INRAE=14.167;MAF_USDA=2.381
NC_035079.1	54882841	.	C	T	.	.	MAF_USDA=5.738
NC_035079.1	54882870	.	T	C	.	.	MAF_INRAE=14.167;MAF_USDA=4.167
NC_035079.1	54882871	.	G	A	.	.	MAF_INRAE=14.167;MAF_USDA=4.167
NC_035079.1	54882873	.	C	T	.	.	MAF_USDA=4.118
NC_035079.1	54882874	.	A	G	.	.	MAF_USDA=1.639
NC_035079.1	54882880	.	G	A	.	.	MAF_INRAE=8.861;MAF_USDA=5.882
NC_035079.1	54883069	.	G	A	.	.	MAF_USDA=1.639
NC_035079.1	54883076	.	G	A	.	.	MAF_INRAE=46.203;MAF_USDA=48.235
NC_035079.1	54883133	.	G	T	.	.	MAF_USDA=1.639
NC_035079.1	54883161	.	G	T	.	.	MAF_INRAE=46.203;MAF_USDA=46.471
NC_035079.1	54883196	.	T	C	.	.	MAF_INRAE=47.468;MAF_USDA=44.706
NC_035079.1	54883222	.	C	A	.	.	MAF_INRAE=13.291;MAF_USDA=2.353
NC_035079.1	54883325	.	C	T	.	.	MAF_USDA=2.083
NC_035079.1	54883350	.	C	G	.	.	MAF_USDA=16.471
NC_035079.1	54883408	.	G	T	.	.	MAF_INRAE=5.263;MAF_USDA=4.098
NC_035079.1	54883483	.	A	T	.	.	MAF_INRAE=27.848;MAF_USDA=5.882
NC_035079.1	54883501	.	A	T	.	.	MAF_INRAE=3.333
NC_035079.1	54883502	.	C	A	.	.	MAF_INRAE=17.722;MAF_USDA=45.882
NC_035079.1	54883513	.	T	C	.	.	MAF_USDA=3.279
NC_035079.1	54883557	.	C	A	.	.	MAF_USDA=8.235
NC_035079.1	54883564	.	C	T	.	.	MAF_USDA=2.459
NC_035079.1	54883577	.	C	G	.	.	MAF_INRAE=17.722;MAF_USDA=45.294
NC_035079.1	54883614	.	T	A	.	.	MAF_USDA=1.639
NC_035079.1	54883699	.	C	T	.	.	MAF_INRAE=41.772;MAF_USDA=17.059
NC_035079.1	54883712	.	C	G	.	.	MAF_INRAE=28.481;MAF_USDA=14.706
NC_035079.1	54883767	.	C	A	.	.	MAF_INRAE=30.38;MAF_USDA=14.706
NC_035079.1	54883770	.	C	A	.	.	MAF_INRAE=25.0;MAF_USDA=14.706
NC_035079.1	54883771	.	A	G	.	.	MAF_USDA=1.639
NC_035079.1	54883774	.	T	A	.	.	MAF_INRAE=25.0;MAF_USDA=14.706
NC_035079.1	54883781	.	C	A	.	.	MAF_USDA=8.824
NC_035079.1	54883852	.	C	A	.	.	MAF_INRAE=16.456;MAF_USDA=45.882
NC_035079.1	54883855	.	G	A	.	.	MAF_INRAE=13.291;MAF_USDA=2.353
NC_035079.1	54883867	.	G	A	.	.	MAF_INRAE=13.291;MAF_USDA=2.353
NC_035079.1	54883871	.	G	A	.	.	MAF_INRAE=30.38;MAF_USDA=7.647
NC_035079.1	54883896	.	G	T	.	.	MAF_USDA=1.639
NC_035079.1	54883920	.	C	A	.	.	MAF_USDA=4.918
NC_035079.1	54883923	.	T	G	.	.	MAF_USDA=4.918
NC_035079.1	54883973	.	G	A	.	.	MAF_INRAE=3.333
NC_035079.1	54884013	.	C	A	.	.	MAF_INRAE=17.089;MAF_USDA=45.882
NC_035079.1	54884045	.	A	G	.	.	MAF_INRAE=2.5
NC_035079.1	54884059	.	A	C	.	.	MAF_INRAE=8.861;MAF_USDA=6.471
NC_035079.1	54884060	.	C	A	.	.	MAF_INRAE=8.333;MAF_USDA=6.471
NC_035079.1	54884069	.	T	C	.	.	MAF_INRAE=8.861;MAF_USDA=5.882
NC_035079.1	54884097	.	A	T	.	.	MAF_INRAE=8.861;MAF_USDA=18.75
NC_035079.1	54884102	.	C	A	.	.	MAF_USDA=2.459
NC_035079.1	54884106	.	C	T	.	.	MAF_INRAE=31.013;MAF_USDA=9.412
NC_035079.1	54884176	.	ATCAAATAAACA	ATCAAATAAACT	.	.	MAF_USDA=8.333
NC_035079.1	54884316	.	G	A	.	.	MAF_INRAE=47.468;MAF_USDA=39.412
NC_035079.1	54884416	.	T	A	.	.	MAF_INRAE=41.139;MAF_USDA=32.941
NC_035079.1	54884418	.	C	A	.	.	MAF_INRAE=21.667;MAF_USDA=20.0
NC_035079.1	54884491	.	C	A	.	.	MAF_INRAE=13.291;MAF_USDA=2.381
NC_035079.1	54884521	.	A	C	.	.	MAF_INRAE=8.861;MAF_USDA=20.0
NC_035079.1	54884532	.	A	G	.	.	MAF_INRAE=13.924;MAF_USDA=9.412
NC_035079.1	54884538	.	C	T	.	.	MAF_INRAE=13.924;MAF_USDA=12.353
NC_035079.1	54884580	.	C	A	.	.	MAF_INRAE=5.263;MAF_USDA=4.918
NC_035079.1	54884610	.	G	A	.	.	MAF_INRAE=32.911;MAF_USDA=24.118
NC_035079.1	54884651	.	A	C	.	.	MAF_INRAE=3.333;MAF_USDA=4.098
NC_035079.1	54884673	.	C	G	.	.	MAF_INRAE=3.333;MAF_USDA=4.098
NC_035079.1	54884736	.	A	G	.	.	MAF_USDA=1.639
NC_035079.1	54884741	.	C	A	.	.	MAF_INRAE=31.013;MAF_USDA=4.167
NC_035079.1	54884762	.	C	T	.	.	MAF_INRAE=11.392;MAF_USDA=27.647
NC_035079.1	54884831	.	C	T	.	.	MAF_USDA=2.459
NC_035079.1	54885172	.	A	G	.	.	MAF_USDA=1.639
NC_035079.1	54885180	.	C	A	.	.	MAF_USDA=1.639
NC_035079.1	54885209	.	A	G	.	.	MAF_INRAE=8.861
NC_035079.1	54885215	.	G	A	.	.	MAF_INRAE=24.684;MAF_USDA=7.647
NC_035079.1	54885221	.	C	A	.	.	MAF_INRAE=20.833;MAF_USDA=3.279
NC_035079.1	54885239	.	A	T	.	.	MAF_USDA=8.333
NC_035079.1	54885434	.	A	T	.	.	MAF_INRAE=27.848;MAF_USDA=23.81
NC_035079.1	54885469	.	T	A	.	.	MAF_INRAE=25.316;MAF_USDA=7.647
NC_035079.1	54885470	.	T	C	.	.	MAF_INRAE=15.823;MAF_USDA=2.941
NC_035079.1	54885497	.	C	T	.	.	MAF_USDA=1.667
NC_035079.1	54885510	.	C	G	.	.	MAF_INRAE=17.089;MAF_USDA=17.262
NC_035079.1	54885587	.	C	T	.	.	MAF_INRAE=6.329;MAF_USDA=30.328
NC_035079.1	54885594	.	G	A	.	.	MAF_USDA=6.25
NC_035079.1	54885617	.	C	G	.	.	MAF_INRAE=3.333
NC_035079.1	54885818	.	G	C	.	.	MAF_INRAE=28.481;MAF_USDA=10.119
NC_035079.1	54885820	.	G	A	.	.	MAF_USDA=8.929
NC_035079.1	54885961	.	C	A	.	.	MAF_USDA=1.639
NC_035079.1	54885984	.	T	G	.	.	MAF_USDA=3.279
NC_035079.1	54885990	.	A	G	.	.	MAF_USDA=1.639
NC_035079.1	54886084	.	T	C	.	.	MAF_USDA=4.918
NC_035079.1	54886160	.	T	A	.	.	MAF_USDA=45.833
NC_035079.1	54886162	.	C	A	.	.	MAF_INRAE=3.333
NC_035079.1	54886165	.	T	C	.	.	MAF_INRAE=3.333;MAF_USDA=3.279
NC_035079.1	54886234	.	T	C	.	.	MAF_INRAE=5.263;MAF_USDA=32.941
NC_035079.1	54886250	.	A	G	.	.	MAF_INRAE=5.263;MAF_USDA=35.882
NC_035079.1	54886518	.	G	A	.	.	MAF_INRAE=16.456;MAF_USDA=5.294
NC_035079.1	54886553	.	C	A	.	.	MAF_USDA=4.167
NC_035079.1	54886580	.	A	T	.	.	MAF_USDA=4.098
NC_035079.1	54886611	.	G	T	.	.	MAF_INRAE=43.671;MAF_USDA=48.235
NC_035079.1	54886612	.	T	G	.	.	MAF_INRAE=3.333
NC_035079.1	54886660	.	T	G	.	.	MAF_USDA=1.639
NC_035079.1	54886713	.	A	G	.	.	MAF_INRAE=28.481;MAF_USDA=10.0
NC_035079.1	54886799	.	C	A	.	.	MAF_INRAE=3.333
NC_035079.1	54886858	.	T	G	.	.	MAF_USDA=1.639
NC_035079.1	54886869	.	T	A	.	.	MAF_USDA=10.0
NC_035079.1	54886947	.	G	A	.	.	MAF_USDA=2.083
NC_035079.1	54887163	.	C	T	.	.	MAF_INRAE=8.861;MAF_USDA=47.917
NC_035079.1	54887361	.	T	C	.	.	MAF_USDA=10.588
NC_035079.1	54887368	.	T	C	.	.	MAF_USDA=4.118
NC_035079.1	54887486	.	C	A	.	.	MAF_USDA=4.918
NC_035079.1	54887604	.	T	C	.	.	MAF_INRAE=28.481;MAF_USDA=5.882
NC_035079.1	54887673	.	A	G	.	.	MAF_INRAE=8.861;MAF_USDA=17.059
NC_035079.1	54887705	.	C	T	.	.	MAF_INRAE=4.167;MAF_USDA=11.176
NC_035079.1	54887741	.	A	T	.	.	MAF_USDA=5.932
NC_035079.1	54887931	.	C	A	.	.	MAF_INRAE=34.81;MAF_USDA=41.176
NC_035079.1	54887933	.	G	T	.	.	MAF_USDA=1.639
NC_035079.1	54887962	.	A	G	.	.	MAF_USDA=14.118
NC_035079.1	54887980	.	C	T	.	.	MAF_INRAE=8.861;MAF_USDA=11.176
NC_035079.1	54888135	.	T	G	.	.	MAF_INRAE=27.848;MAF_USDA=11.176
NC_035079.1	54888212	.	A	G	.	.	MAF_INRAE=28.481;MAF_USDA=5.882
NC_035079.1	54888250	.	T	A	.	.	MAF_USDA=6.25
NC_035079.1	54888251	.	A	T	.	.	MAF_USDA=5.882
NC_035079.1	54888275	.	A	T	.	.	MAF_INRAE=37.342;MAF_USDA=27.059
NC_035079.1	54888281	.	G	C	.	.	MAF_USDA=1.639
NC_035079.1	54888342	.	G	T	.	.	MAF_USDA=4.918
NC_035079.1	54888367	.	C	T	.	.	MAF_USDA=2.459
NC_035079.1	54888473	.	A	C	.	.	MAF_INRAE=3.333
NC_035079.1	54888745	.	A	C	.	.	MAF_USDA=4.918
NC_035079.1	54888748	.	T	G	.	.	MAF_INRAE=3.333;MAF_USDA=8.197
NC_035079.1	54888752	.	A	T	.	.	MAF_INRAE=3.333
NC_035079.1	54888818	.	C	A	.	.	MAF_USDA=2.083
NC_035079.1	54888819	.	C	A	.	.	MAF_USDA=2.083
NC_035079.1	54888834	.	A	G	.	.	MAF_USDA=4.098
NC_035079.1	54888860	.	G	T	.	.	MAF_INRAE=11.392;MAF_USDA=17.059
NC_035079.1	54888899	.	T	C	.	.	MAF_USDA=2.083
NC_035079.1	54888923	.	C	G	.	.	MAF_INRAE=17.089;MAF_USDA=17.059
NC_035079.1	54888933	.	A	G,T	.	.	MAF_INRAE=5.263
NC_035079.1	54889069	.	A	G	.	.	MAF_USDA=8.333
NC_035079.1	54889074	.	A	G	.	.	MAF_INRAE=48.101;MAF_USDA=39.412
NC_035079.1	54889158	.	A	T	.	.	MAF_USDA=3.279
NC_035079.1	54889282	.	G	T	.	.	MAF_USDA=8.197
NC_035079.1	54889371	.	T	G	.	.	MAF_USDA=4.918
NC_035079.1	54889394	.	A	C	.	.	MAF_INRAE=45.57;MAF_USDA=32.941
NC_035079.1	54889430	.	A	G	.	.	MAF_USDA=5.738
NC_035079.1	54889437	.	G	T	.	.	MAF_INRAE=29.747;MAF_USDA=15.882
NC_035079.1	54889526	.	A	C	.	.	MAF_USDA=2.459
NC_035079.1	54889614	.	A	T	.	.	MAF_USDA=6.25
NC_035079.1	54889637	.	G	A	.	.	MAF_INRAE=12.025;MAF_USDA=1.639
NC_035079.1	54889672	.	C	T	.	.	MAF_USDA=3.529
NC_035079.1	54889696	.	A	G	.	.	MAF_USDA=5.294
NC_035079.1	54889698	.	A	T	.	.	MAF_INRAE=12.025;MAF_USDA=1.639
NC_035079.1	54889868	.	C	A	.	.	MAF_INRAE=10.127;MAF_USDA=18.235
NC_035079.1	54889879	.	T	C	.	.	MAF_USDA=3.279
NC_035079.1	54889916	.	G	T	.	.	MAF_INRAE=9.494;MAF_USDA=18.75
NC_035079.1	54889935	.	G	A	.	.	MAF_USDA=1.639
NC_035079.1	54889940	.	G	T	.	.	MAF_USDA=1.639
NC_035079.1	54890013	.	T	A	.	.	MAF_USDA=2.459
NC_035079.1	54890061	.	A	C	.	.	MAF_INRAE=28.481;MAF_USDA=5.294
NC_035079.1	54890193	.	C	A	.	.	MAF_USDA=2.459
NC_035079.1	54890280	.	G	A	.	.	MAF_USDA=2.083
NC_035079.1	54890539	.	C	T	.	.	MAF_INRAE=13.291;MAF_USDA=2.353
NC_035079.1	54890554	.	A	C	.	.	MAF_USDA=8.333
NC_035079.1	54890746	.	C	T	.	.	MAF_INRAE=13.924;MAF_USDA=27.647
NC_035079.1	54890853	.	A	T	.	.	MAF_USDA=8.333
NC_035079.1	54890859	.	G	T	.	.	MAF_USDA=2.941
NC_035079.1	54890860	.	C	T	.	.	MAF_USDA=8.333
NC_035079.1	54891026	.	T	C	.	.	MAF_INRAE=29.747;MAF_USDA=18.235
NC_035079.1	54891056	.	T	C	.	.	MAF_INRAE=20.253;MAF_USDA=14.118
NC_035079.1	54891207	.	C	T	.	.	MAF_INRAE=13.924;MAF_USDA=24.118
NC_035079.1	54891217	.	C	T	.	.	MAF_INRAE=27.215;MAF_USDA=17.857
NC_035079.1	54891218	.	G	A	.	.	MAF_INRAE=8.861;MAF_USDA=20.833
NC_035079.1	54891431	.	A	T	.	.	MAF_INRAE=13.291;MAF_USDA=2.353
NC_035079.1	54891490	.	A	G	.	.	MAF_INRAE=18.354;MAF_USDA=5.294
NC_035079.1	54891494	.	A	C	.	.	MAF_INRAE=27.848;MAF_USDA=20.588
NC_035079.1	54891544	.	C	T	.	.	MAF_INRAE=12.658;MAF_USDA=8.235
NC_035079.1	54891758	.	C	A	.	.	MAF_USDA=4.098
NC_035079.1	54891998	.	G	T	.	.	MAF_USDA=1.639
NC_035079.1	54892026	.	T	A	.	.	MAF_USDA=1.639
NC_035079.1	54892052	.	C	A	.	.	MAF_USDA=12.5
NC_035079.1	54892186	.	G	T	.	.	MAF_INRAE=14.557;MAF_USDA=4.098
NC_035079.1	54892197	.	T	C	.	.	MAF_INRAE=14.557;MAF_USDA=4.098
NC_035079.1	54892230	.	T	G	.	.	MAF_INRAE=13.924;MAF_USDA=23.529
NC_035079.1	54892240	.	G	A	.	.	MAF_USDA=12.941
NC_035079.1	54892291	.	C	A	.	.	MAF_USDA=1.639
NC_035079.1	54892401	.	G	A	.	.	MAF_USDA=12.5
NC_035079.1	54892453	.	G	T	.	.	MAF_INRAE=30.0;MAF_USDA=23.529
NC_035079.1	54892465	.	A	C	.	.	MAF_USDA=1.639
NC_035079.1	54892596	.	G	T	.	.	MAF_USDA=1.639
NC_035079.1	54892641	.	G	A	.	.	MAF_INRAE=28.481;MAF_USDA=18.824
NC_035079.1	54892674	.	A	T	.	.	MAF_USDA=4.167
NC_035079.1	54892689	.	G	T	.	.	MAF_USDA=4.918
NC_035079.1	54892694	.	G	A	.	.	MAF_INRAE=13.291;MAF_USDA=24.118
NC_035079.1	54892730	.	G	T	.	.	MAF_USDA=2.459
NC_035079.1	54892732	.	A	C	.	.	MAF_INRAE=3.333
NC_035079.1	54892735	.	C	A	.	.	MAF_INRAE=27.848;MAF_USDA=19.412
NC_035079.1	54892811	.	T	C	.	.	MAF_USDA=3.279
NC_035079.1	54892833	.	T	C	.	.	MAF_INRAE=27.848;MAF_USDA=19.412
NC_035079.1	54893218	.	C	T	.	.	MAF_USDA=1.765
NC_035079.1	54893337	.	T	C	.	.	MAF_USDA=8.333
NC_035079.1	54893416	.	T	G	.	.	MAF_INRAE=17.089;MAF_USDA=4.706
NC_035079.1	54893425	.	C	T	.	.	MAF_INRAE=5.263;MAF_USDA=3.279
NC_035079.1	54893461	.	T	G	.	.	MAF_INRAE=5.263;MAF_USDA=2.459
NC_035079.1	54893472	.	C	T	.	.	MAF_USDA=2.083
NC_035079.1	54893482	.	C	T	.	.	MAF_INRAE=8.861;MAF_USDA=22.941
NC_035079.1	54893507	.	C	A	.	.	MAF_USDA=2.459
NC_035079.1	54893537	.	T	C	.	.	MAF_INRAE=29.747;MAF_USDA=16.471
NC_035079.1	54893581	.	G	T	.	.	MAF_USDA=1.765
NC_035079.1	54893654	.	G	A	.	.	MAF_USDA=8.333
NC_035079.1	54893655	.	G	T	.	.	MAF_USDA=8.333
NC_035079.1	54893701	.	A	T	.	.	MAF_USDA=8.333
NC_035079.1	54893726	.	G	T	.	.	MAF_INRAE=10.526;MAF_USDA=18.75
NC_035079.1	54893811	.	G	A	.	.	MAF_INRAE=29.114;MAF_USDA=12.353
NC_035079.1	54893858	.	C	A	.	.	MAF_USDA=1.639
NC_035079.1	54893864	.	A	C	.	.	MAF_INRAE=27.215;MAF_USDA=17.059
NC_035079.1	54894016	.	G	T	.	.	MAF_INRAE=12.658;MAF_USDA=9.412
NC_035079.1	54894105	.	A	C	.	.	MAF_USDA=1.639
NC_035079.1	54894145	.	C	T	.	.	MAF_USDA=4.706
NC_035079.1	54894244	.	A	G	.	.	MAF_INRAE=3.333;MAF_USDA=4.918
NC_035079.1	54894296	.	G	A	.	.	MAF_USDA=1.639
NC_035079.1	54894401	.	C	T	.	.	MAF_USDA=4.098
NC_035079.1	54894435	.	A	T	.	.	MAF_INRAE=29.747;MAF_USDA=15.294
NC_035079.1	54894454	.	G	T	.	.	MAF_INRAE=5.263;MAF_USDA=2.459
NC_035079.1	54894529	.	C	G	.	.	MAF_INRAE=29.747;MAF_USDA=18.824
NC_035079.1	54894555	.	C	T	.	.	MAF_USDA=1.176
NC_035079.1	54894568	.	C	G	.	.	MAF_USDA=1.176
NC_035079.1	54894586	.	A	G	.	.	MAF_INRAE=18.354;MAF_USDA=5.294
NC_035079.1	54894718	.	C	T	.	.	MAF_USDA=1.639
NC_035079.1	54894901	.	G	T	.	.	MAF_USDA=2.459
NC_035079.1	54894987	.	G	A	.	.	MAF_INRAE=5.263;MAF_USDA=2.459
NC_035079.1	54895128	.	A	G	.	.	MAF_INRAE=26.582;MAF_USDA=18.75
NC_035079.1	54895164	.	C	T	.	.	MAF_INRAE=13.924;MAF_USDA=23.529
NC_035079.1	54895230	.	C	T	.	.	MAF_USDA=1.639
NC_035079.1	54895371	.	G	A	.	.	MAF_USDA=1.639
NC_035079.1	54895378	.	C	T	.	.	MAF_INRAE=12.658;MAF_USDA=7.647
NC_035079.1	54895427	.	C	G	.	.	MAF_USDA=4.098
NC_035079.1	54895514	.	G	T	.	.	MAF_USDA=6.25
NC_035079.1	54895544	.	G	A	.	.	MAF_USDA=8.333
NC_035079.1	54895713	.	G	A	.	.	MAF_USDA=4.098
NC_035079.1	54895797	.	C	T	.	.	MAF_USDA=4.918
NC_035079.1	54895808	.	T	G	.	.	MAF_INRAE=13.291
NC_035079.1	54895810	.	A	C	.	.	MAF_USDA=4.918
NC_035079.1	54895886	.	A	C	.	.	MAF_INRAE=13.924
NC_035079.1	54895899	.	C	A	.	.	MAF_USDA=2.353
NC_035079.1	54895902	.	T	C	.	.	MAF_INRAE=19.62;MAF_USDA=11.765
NC_035079.1	54895920	.	T	G	.	.	MAF_USDA=2.459
NC_035079.1	54895954	.	T	A	.	.	MAF_USDA=4.098
NC_035079.1	54896001	.	A	C	.	.	MAF_USDA=4.098
NC_035079.1	54896114	.	A	C	.	.	MAF_USDA=1.639
NC_035079.1	54896150	.	G	T	.	.	MAF_USDA=2.5
NC_035079.1	54896158	.	T	C	.	.	MAF_INRAE=31.013;MAF_USDA=14.881
NC_035079.1	54896243	.	G	A	.	.	MAF_USDA=1.176
NC_035079.1	54896274	.	G	A	.	.	MAF_INRAE=10.127
NC_035079.1	54896406	.	C	A	.	.	MAF_INRAE=5.0;MAF_USDA=2.542
NC_035079.1	54896437	.	T	A	.	.	MAF_USDA=7.229
NC_035079.1	54896528	.	A	G	.	.	MAF_INRAE=19.62;MAF_USDA=12.651
NC_035079.1	54896532	.	G	T	.	.	MAF_INRAE=27.848;MAF_USDA=16.867
NC_035079.1	54896535	.	C	A	.	.	MAF_INRAE=11.392;MAF_USDA=12.651
NC_035079.1	54896549	.	A	T	.	.	MAF_INRAE=22.785;MAF_USDA=50.0
NC_035079.1	54896599	.	T	G	.	.	MAF_INRAE=35.0;MAF_USDA=4.167
NC_035079.1	54896611	.	G	A	.	.	MAF_INRAE=10.0;MAF_USDA=6.25
NC_035079.1	54896612	.	T	C	.	.	MAF_INRAE=11.667
NC_035079.1	54896753	.	G	C	.	.	MAF_USDA=12.5
NC_035079.1	54896797	.	G	A	.	.	MAF_USDA=1.695
NC_035079.1	54896902	.	T	G	.	.	MAF_INRAE=5.263
NC_035079.1	54897034	.	G	A	.	.	MAF_USDA=4.918
NC_035079.1	54897050	.	T	A	.	.	MAF_USDA=1.765
NC_035079.1	54897081	.	G	T	.	.	MAF_USDA=2.459
NC_035079.1	54897166	.	T	G	.	.	MAF_INRAE=18.354;MAF_USDA=5.294
NC_035079.1	54897231	.	C	T	.	.	MAF_INRAE=27.848;MAF_USDA=18.235
NC_035079.1	54897236	.	C	T	.	.	MAF_USDA=2.459
NC_035079.1	54897246	.	C	T	.	.	MAF_USDA=3.529
NC_035079.1	54897286	.	G	A	.	.	MAF_USDA=1.639
NC_035079.1	54897290	.	T	C	.	.	MAF_USDA=2.941
NC_035079.1	54897360	.	C	T	.	.	MAF_USDA=1.639
NC_035079.1	54897369	.	T	A	.	.	MAF_INRAE=20.833;MAF_USDA=19.672
NC_035079.1	54897506	.	T	G	.	.	MAF_INRAE=2.5
NC_035079.1	54897520	.	A	T	.	.	MAF_INRAE=2.5
NC_035079.1	54897538	.	T	C	.	.	MAF_INRAE=28.481;MAF_USDA=15.882
NC_035079.1	54897546	.	G	A	.	.	MAF_INRAE=16.456;MAF_USDA=5.882
NC_035079.1	54897548	.	C	G	.	.	MAF_INRAE=2.5
NC_035079.1	54897549	.	T	G	.	.	MAF_USDA=17.647
NC_035079.1	54897568	.	G	T	.	.	MAF_INRAE=13.924;MAF_USDA=2.353
NC_035079.1	54897766	.	C	G	.	.	MAF_INRAE=12.658;MAF_USDA=2.353
NC_035079.1	54897793	.	C	A	.	.	MAF_INRAE=10.526
NC_035079.1	54897810	.	T	C	.	.	MAF_USDA=1.639
NC_035079.1	54897821	.	G	T	.	.	MAF_INRAE=21.053;MAF_USDA=18.824
NC_035079.1	54897834	.	G	A	.	.	MAF_INRAE=47.368;MAF_USDA=12.941
NC_035079.1	54897873	.	A	G	.	.	MAF_USDA=6.471
NC_035079.1	54897905	.	G	C	.	.	MAF_USDA=1.639
NC_035079.1	54897952	.	T	A	.	.	MAF_INRAE=5.263;MAF_USDA=5.738
NC_035079.1	54898115	.	G	T	.	.	MAF_USDA=13.529
NC_035079.1	54898155	.	A	G	.	.	MAF_USDA=13.115
NC_035079.1	54898199	.	G	A	.	.	MAF_USDA=2.083
NC_035079.1	54898315	.	G	T	.	.	MAF_USDA=3.279
NC_035079.1	54898353	.	T	A	.	.	MAF_USDA=2.941
NC_035079.1	54898367	.	G	C	.	.	MAF_INRAE=10.526
NC_035079.1	54898387	.	A	C	.	.	MAF_INRAE=21.053;MAF_USDA=18.75
NC_035079.1	54898535	.	A	T	.	.	MAF_INRAE=10.526;MAF_USDA=2.353
NC_035079.1	54898548	.	C	T	.	.	MAF_INRAE=21.053;MAF_USDA=17.647
NC_035079.1	54898614	.	G	A	.	.	MAF_USDA=3.529
NC_035079.1	54898726	.	G	A	.	.	MAF_INRAE=7.895;MAF_USDA=6.25
NC_035079.1	54898924	.	G	A	.	.	MAF_INRAE=39.474;MAF_USDA=5.294
NC_035079.1	54899014	.	A	T	.	.	MAF_USDA=2.459
NC_035079.1	54899049	.	T	G	.	.	MAF_USDA=1.639
NC_035079.1	54899120	.	T	C	.	.	MAF_USDA=4.706
NC_035079.1	54899144	.	G	A	.	.	MAF_INRAE=5.263;MAF_USDA=4.918
NC_035079.1	54899303	.	G	T	.	.	MAF_USDA=8.333
NC_035079.1	54899410	.	G	A	.	.	MAF_USDA=2.459
NC_035079.1	54899438	.	G	A	.	.	MAF_INRAE=10.526;MAF_USDA=16.471
NC_035079.1	54899459	.	T	G	.	.	MAF_INRAE=10.526;MAF_USDA=16.471
NC_035079.1	54899472	.	G	A	.	.	MAF_INRAE=10.526;MAF_USDA=16.471
NC_035079.1	54899538	.	C	T	.	.	MAF_INRAE=21.053;MAF_USDA=18.452
NC_035079.1	54899539	.	C	T	.	.	MAF_INRAE=10.526;MAF_USDA=16.071
NC_035079.1	54899553	.	G	T	.	.	MAF_INRAE=10.526;MAF_USDA=2.083
NC_035079.1	54899612	.	A	C	.	.	MAF_INRAE=10.526;MAF_USDA=7.059
NC_035079.1	54899617	.	T	A	.	.	MAF_USDA=1.639
NC_035079.1	54899621	.	G	A	.	.	MAF_USDA=2.083
NC_035079.1	54899657	.	T	C	.	.	MAF_USDA=2.353
NC_035079.1	54899709	.	C	G	.	.	MAF_INRAE=15.789;MAF_USDA=9.412
NC_035079.1	54899713	.	C	A	.	.	MAF_USDA=2.459
NC_035079.1	54899762	.	C	T	.	.	MAF_USDA=12.295
NC_035079.1	54899911	.	C	T	.	.	MAF_INRAE=10.526;MAF_USDA=2.353
NC_035079.1	54899912	.	G	A	.	.	MAF_INRAE=47.368;MAF_USDA=12.353
NC_035079.1	54899984	.	C	T	.	.	MAF_USDA=2.976
NC_035079.1	54900150	.	C	T	.	.	MAF_USDA=2.941
NC_035079.1	54900158	.	G	T	.	.	MAF_INRAE=2.5
NC_035079.1	54900175	.	G	A	.	.	MAF_INRAE=3.333;MAF_USDA=4.918
NC_035079.1	54900208	.	A	T	.	.	MAF_USDA=4.918
NC_035079.1	54900215	.	C	A	.	.	MAF_INRAE=19.62;MAF_USDA=11.765
NC_035079.1	54900386	.	A	G	.	.	MAF_USDA=1.639
NC_035079.1	54900424	.	C	T	.	.	MAF_INRAE=21.667;MAF_USDA=7.647
NC_035079.1	54900523	.	T	A	.	.	MAF_USDA=2.5
NC_035079.1	54900530	.	G	A	.	.	MAF_USDA=13.333
NC_035079.1	54900583	.	C	T	.	.	MAF_USDA=1.639
NC_035079.1	54900700	.	T	C	.	.	MAF_INRAE=27.848;MAF_USDA=18.824
NC_035079.1	54900733	.	C	T	.	.	MAF_USDA=1.639
NC_035079.1	54900762	.	T	A	.	.	MAF_USDA=8.333
NC_035079.1	54900839	.	C	A	.	.	MAF_INRAE=13.291;MAF_USDA=4.167
NC_035079.1	54900851	.	A	T	.	.	MAF_INRAE=8.861;MAF_USDA=35.417
NC_035079.1	54900893	.	T	A	.	.	MAF_INRAE=27.848;MAF_USDA=19.412
NC_035079.1	54900910	.	T	A	.	.	MAF_USDA=4.098
NC_035079.1	54900957	.	A	G	.	.	MAF_INRAE=8.861;MAF_USDA=6.471
NC_035079.1	54900984	.	G	A	.	.	MAF_INRAE=25.949;MAF_USDA=17.059
NC_035079.1	54900987	.	T	A	.	.	MAF_USDA=1.639
NC_035079.1	54901172	.	C	T	.	.	MAF_INRAE=35.0
NC_035079.1	54901195	.	C	T	.	.	MAF_INRAE=14.167
NC_035079.1	54901208	.	C	A	.	.	MAF_INRAE=15.0
NC_035079.1	54901482	.	G	T	.	.	MAF_USDA=12.295
NC_035079.1	54901488	.	C	T	.	.	MAF_USDA=1.765
NC_035079.1	54901502	.	C	T	.	.	MAF_INRAE=28.481;MAF_USDA=17.857
NC_035079.1	54901533	.	G	A	.	.	MAF_INRAE=27.215;MAF_USDA=16.071
NC_035079.1	54901550	.	C	T	.	.	MAF_USDA=12.5
NC_035079.1	54901570	.	C	T	.	.	MAF_USDA=4.098
NC_035079.1	54901644	.	A	T	.	.	MAF_INRAE=13.291;MAF_USDA=2.353
NC_035079.1	54901654	.	G	A	.	.	MAF_INRAE=18.354;MAF_USDA=5.882
NC_035079.1	54901672	.	C	T	.	.	MAF_INRAE=8.861;MAF_USDA=5.882
NC_035079.1	54901688	.	C	A	.	.	MAF_INRAE=5.263;MAF_USDA=2.459
NC_035079.1	54901689	.	C	A	.	.	MAF_USDA=2.459
NC_035079.1	54901723	.	T	A	.	.	MAF_USDA=1.639
NC_035079.1	54901862	.	A	G	.	.	MAF_INRAE=13.924;MAF_USDA=24.118
NC_035079.1	54901873	.	A	G	.	.	MAF_INRAE=12.658;MAF_USDA=8.824
NC_035079.1	54901949	.	C	A	.	.	MAF_USDA=2.459
NC_035079.1	54901953	.	C	T	.	.	MAF_INRAE=3.333
NC_035079.1	54901997	.	G	T	.	.	MAF_INRAE=21.053;MAF_USDA=18.75
NC_035079.1	54902010	.	A	G	.	.	MAF_USDA=1.639
NC_035079.1	54902056	.	G	A	.	.	MAF_INRAE=12.658;MAF_USDA=2.353
NC_035079.1	54902080	.	G	C	.	.	MAF_INRAE=5.263;MAF_USDA=1.639
NC_035079.1	54902114	.	C	A	.	.	MAF_USDA=1.639
NC_035079.1	54902182	.	C	T	.	.	MAF_INRAE=5.263
NC_035079.1	54902198	.	C	G	.	.	MAF_USDA=1.765
NC_035079.1	54902204	.	C	T	.	.	MAF_USDA=5.882
NC_035079.1	54902218	.	C	A	.	.	MAF_USDA=1.639
NC_035079.1	54902239	.	C	T	.	.	MAF_USDA=2.459
NC_035079.1	54902288	.	G	A	.	.	MAF_INRAE=13.924;MAF_USDA=2.381
NC_035079.1	54902415	.	T	A	.	.	MAF_INRAE=3.333;MAF_USDA=4.918
NC_035079.1	54902547	.	C	T	.	.	MAF_USDA=2.459
NC_035079.1	54902624	.	T	G	.	.	MAF_USDA=1.639
NC_035079.1	54902627	.	C	T	.	.	MAF_INRAE=27.848;MAF_USDA=17.059
NC_035079.1	54902723	.	C	T	.	.	MAF_USDA=1.667
NC_035079.1	54902764	.	A	G	.	.	MAF_USDA=5.357
NC_035079.1	54902765	.	C	T	.	.	MAF_USDA=28.235
NC_035079.1	54902796	.	C	G	.	.	MAF_USDA=6.471
NC_035079.1	54902806	.	T	C	.	.	MAF_USDA=4.918
NC_035079.1	54902876	.	C	G	.	.	MAF_INRAE=3.333;MAF_USDA=4.918
NC_035079.1	54903045	.	T	G	.	.	MAF_USDA=1.639
NC_035079.1	54903099	.	C	A	.	.	MAF_INRAE=9.494;MAF_USDA=7.059
NC_035079.1	54903149	.	C	T	.	.	MAF_INRAE=19.62;MAF_USDA=11.765
NC_035079.1	54903161	.	C	T	.	.	MAF_INRAE=13.291;MAF_USDA=2.353
NC_035079.1	54903190	.	T	G	.	.	MAF_INRAE=5.263
NC_035079.1	54903193	.	A	G	.	.	MAF_INRAE=13.924;MAF_USDA=23.529
NC_035079.1	54903211	.	C	T	.	.	MAF_USDA=1.639
NC_035079.1	54903216	.	C	A	.	.	MAF_USDA=3.279
NC_035079.1	54903322	.	C	T	.	.	MAF_INRAE=27.848;MAF_USDA=18.824
NC_035079.1	54903335	.	C	A	.	.	MAF_USDA=4.918
NC_035079.1	54903481	.	G	A	.	.	MAF_INRAE=3.333;MAF_USDA=4.918
NC_035079.1	54903535	.	C	A	.	.	MAF_INRAE=13.291;MAF_USDA=2.353
NC_035079.1	54903610	.	G	A	.	.	MAF_INRAE=20.833;MAF_USDA=21.311
NC_035079.1	54903632	.	C	T	.	.	MAF_INRAE=18.354;MAF_USDA=4.706
NC_035079.1	54903728	.	C	A	.	.	MAF_USDA=1.176
NC_035079.1	54903742	.	C	T	.	.	MAF_USDA=4.918
NC_035079.1	54903894	.	G	A	.	.	MAF_INRAE=21.667;MAF_USDA=2.459
NC_035079.1	54903967	.	C	T	.	.	MAF_INRAE=18.354;MAF_USDA=5.294
NC_035079.1	54904021	.	A	G	.	.	MAF_INRAE=8.861;MAF_USDA=7.059
NC_035079.1	54904088	.	G	A	.	.	MAF_USDA=7.059
NC_035079.1	54904116	.	C	T	.	.	MAF_INRAE=20.833;MAF_USDA=9.836
NC_035079.1	54904204	.	G	A	.	.	MAF_INRAE=5.263;MAF_USDA=2.459
NC_035079.1	54904289	.	G	A	.	.	MAF_INRAE=3.333
NC_035079.1	54904403	.	G	T	.	.	MAF_USDA=1.639
NC_035079.1	54904460	.	C	T	.	.	MAF_USDA=12.5
NC_035079.1	54904612	.	T	A	.	.	MAF_USDA=6.471
NC_035079.1	54904687	.	G	A	.	.	MAF_INRAE=12.658;MAF_USDA=11.765
NC_035079.1	54904806	.	T	G	.	.	MAF_INRAE=14.557
NC_035079.1	54904810	.	T	C	.	.	MAF_INRAE=13.291;MAF_USDA=2.083
NC_035079.1	54904878	.	G	A	.	.	MAF_INRAE=5.263;MAF_USDA=2.459
NC_035079.1	54904916	.	T	C	.	.	MAF_USDA=1.639
NC_035079.1	54904918	.	C	A	.	.	MAF_INRAE=8.861;MAF_USDA=15.882
NC_035079.1	54904933	.	G	C	.	.	MAF_INRAE=13.291;MAF_USDA=2.353
NC_035079.1	54904941	.	G	T	.	.	MAF_USDA=12.941
NC_035079.1	54904953	.	G	T	.	.	MAF_USDA=2.941
NC_035079.1	54905041	.	A	T	.	.	MAF_USDA=1.639
NC_035079.1	54905218	.	A	G	.	.	MAF_INRAE=13.291;MAF_USDA=4.706
NC_035079.1	54905335	.	G	A	.	.	MAF_USDA=12.295
NC_035079.1	54905488	.	C	A	.	.	MAF_INRAE=22.5;MAF_USDA=16.393
NC_035079.1	54905537	.	A	G	.	.	MAF_INRAE=13.291;MAF_USDA=2.353
NC_035079.1	54905580	.	C	A	.	.	MAF_INRAE=3.333
NC_035079.1	54905621	.	A	C	.	.	MAF_INRAE=20.886;MAF_USDA=12.353
NC_035079.1	54905794	.	C	G	.	.	MAF_INRAE=22.5;MAF_USDA=2.459
NC_035079.1	54906115	.	C	T	.	.	MAF_USDA=1.176
NC_035079.1	54906150	.	G	A	.	.	MAF_USDA=4.098
NC_035079.1	54906156	.	G	C	.	.	MAF_USDA=2.941
NC_035079.1	54906242	.	A	C	.	.	MAF_USDA=1.765
NC_035079.1	54906276	.	T	A	.	.	MAF_USDA=5.882
NC_035079.1	54906339	.	A	G	.	.	MAF_INRAE=3.333;MAF_USDA=7.647
NC_035079.1	54906376	.	C	T	.	.	MAF_INRAE=34.177;MAF_USDA=6.25
NC_035079.1	54906435	.	C	T	.	.	MAF_INRAE=3.333;MAF_USDA=3.529
NC_035079.1	54906464	.	C	A	.	.	MAF_INRAE=25.316;MAF_USDA=47.917
NC_035079.1	54906471	.	T	C	.	.	MAF_INRAE=8.861
NC_035079.1	54906616	.	T	C	.	.	MAF_USDA=7.059
NC_035079.1	54906626	.	C	T	.	.	MAF_USDA=5.294
NC_035079.1	54906645	.	A	T	.	.	MAF_USDA=2.941
NC_035079.1	54906757	.	T	C	.	.	MAF_USDA=5.882
NC_035079.1	54906775	.	G	C	.	.	MAF_INRAE=34.177;MAF_USDA=16.471
NC_035079.1	54906794	.	G	T	.	.	MAF_INRAE=21.519;MAF_USDA=16.471
NC_035079.1	54906823	.	G	C	.	.	MAF_USDA=1.639
NC_035079.1	54906844	.	G	A	.	.	MAF_INRAE=17.089;MAF_USDA=13.529
NC_035079.1	54906928	.	T	A	.	.	MAF_USDA=3.279
NC_035079.1	54907047	.	G	A	.	.	MAF_USDA=5.882
NC_035079.1	54907100	.	G	T	.	.	MAF_USDA=6.25
NC_035079.1	54907164	.	G	A	.	.	MAF_INRAE=15.823;MAF_USDA=14.706
NC_035079.1	54907169	.	G	A	.	.	MAF_USDA=1.639
NC_035079.1	54907223	.	C	A	.	.	MAF_USDA=4.118
NC_035079.1	54907235	.	G	A	.	.	MAF_INRAE=3.333
NC_035079.1	54907249	.	G	A	.	.	MAF_INRAE=16.456;MAF_USDA=7.059
NC_035079.1	54907281	.	T	C	.	.	MAF_USDA=5.882
NC_035079.1	54907344	.	T	C	.	.	MAF_USDA=2.459
NC_035079.1	54907377	.	G	C	.	.	MAF_USDA=8.333
NC_035079.1	54907426	.	C	T	.	.	MAF_USDA=1.639
NC_035079.1	54907434	.	G	T	.	.	MAF_USDA=1.765
NC_035079.1	54907461	.	G	A	.	.	MAF_INRAE=3.333
NC_035079.1	54907466	.	C	G	.	.	MAF_USDA=2.459
NC_035079.1	54907570	.	C	T	.	.	MAF_USDA=1.639
NC_035079.1	54907650	.	G	C	.	.	MAF_INRAE=22.5;MAF_USDA=2.459
NC_035079.1	54907703	.	A	T	.	.	MAF_INRAE=3.333
NC_035079.1	54907735	.	C	T	.	.	MAF_INRAE=20.833;MAF_USDA=2.459
NC_035079.1	54907804	.	T	A	.	.	MAF_INRAE=3.333
NC_035079.1	54907945	.	T	G	.	.	MAF_USDA=2.941
NC_035079.1	54908046	.	A	C	.	.	MAF_INRAE=5.263
NC_035079.1	54908198	.	G	A	.	.	MAF_USDA=3.279
NC_035079.1	54908427	.	C	T	.	.	MAF_INRAE=12.658;MAF_USDA=2.083
NC_035079.1	54908477	.	T	C	.	.	MAF_INRAE=8.861;MAF_USDA=7.377
NC_035079.1	54908484	.	A	G	.	.	MAF_USDA=2.941
NC_035079.1	54908488	.	A	C	.	.	MAF_INRAE=17.089;MAF_USDA=15.882
NC_035079.1	54908520	.	G	A	.	.	MAF_USDA=2.459
NC_035079.1	54908589	.	T	A	.	.	MAF_USDA=5.294
NC_035079.1	54908593	.	C	T	.	.	MAF_INRAE=13.291;MAF_USDA=3.529
NC_035079.1	54908756	.	C	T	.	.	MAF_USDA=13.115
NC_035079.1	54908787	.	A	T	.	.	MAF_USDA=2.941
NC_035079.1	54908795	.	C	T	.	.	MAF_USDA=1.639
NC_035079.1	54908796	.	T	G	.	.	MAF_USDA=2.459
NC_035079.1	54908819	.	C	A	.	.	MAF_USDA=1.639
NC_035079.1	54908880	.	T	C	.	.	MAF_USDA=6.471
NC_035079.1	54908923	.	T	G	.	.	MAF_USDA=7.059
NC_035079.1	54908938	.	C	G	.	.	MAF_USDA=2.459
NC_035079.1	54908953	.	A	G	.	.	MAF_USDA=1.639
NC_035079.1	54909011	.	C	G	.	.	MAF_INRAE=16.456;MAF_USDA=5.294
NC_035079.1	54909060	.	C	A	.	.	MAF_USDA=5.294
NC_035079.1	54909144	.	G	A	.	.	MAF_USDA=5.294
NC_035079.1	54909145	.	A	G	.	.	MAF_USDA=6.557
NC_035079.1	54909149	.	C	T	.	.	MAF_USDA=2.459
NC_035079.1	54909150	.	G	T	.	.	MAF_INRAE=16.456;MAF_USDA=5.294
NC_035079.1	54909191	.	C	T	.	.	MAF_USDA=5.294
NC_035079.1	54909195	.	C	T	.	.	MAF_USDA=8.333
NC_035079.1	54909219	.	C	A	.	.	MAF_INRAE=2.5
NC_035079.1	54909366	.	G	A	.	.	MAF_USDA=1.639
NC_035079.1	54909370	.	G	A	.	.	MAF_USDA=2.941
NC_035079.1	54909388	.	C	A	.	.	MAF_INRAE=16.456;MAF_USDA=11.765
NC_035079.1	54909425	.	A	G	.	.	MAF_INRAE=16.456;MAF_USDA=10.588
NC_035079.1	54909426	.	C	T	.	.	MAF_USDA=1.639
NC_035079.1	54909481	.	G	A	.	.	MAF_INRAE=21.519;MAF_USDA=17.059
NC_035079.1	54909488	.	A	T	.	.	MAF_USDA=1.639
NC_035079.1	54909491	.	T	G	.	.	MAF_USDA=4.706
NC_035079.1	54909561	.	G	A	.	.	MAF_USDA=1.639
NC_035079.1	54909576	.	C	A	.	.	MAF_USDA=1.639
NC_035079.1	54909583	.	G	A	.	.	MAF_USDA=1.639
NC_035079.1	54909603	.	G	T	.	.	MAF_INRAE=42.105;MAF_USDA=14.706
NC_035079.1	54909647	.	T	C	.	.	MAF_USDA=2.459
NC_035079.1	54909656	.	G	A	.	.	MAF_INRAE=17.5;MAF_USDA=6.25
NC_035079.1	54909669	.	T	C	.	.	MAF_USDA=10.0
NC_035079.1	54909709	.	A	G	.	.	MAF_USDA=6.25
NC_035079.1	54909718	.	T	G	.	.	MAF_USDA=2.459
NC_035079.1	54909725	.	A	G	.	.	MAF_USDA=2.459
NC_035079.1	54909733	.	C	T	.	.	MAF_INRAE=3.333
NC_035079.1	54909782	.	G	A	.	.	MAF_USDA=1.639
NC_035079.1	54909784	.	A	T	.	.	MAF_INRAE=2.5
NC_035079.1	54909827	.	A	T	.	.	MAF_INRAE=25.949;MAF_USDA=19.412
NC_035079.1	54909942	.	C	G	.	.	MAF_USDA=4.706
NC_035079.1	54909989	.	C	T	.	.	MAF_INRAE=12.658;MAF_USDA=2.083
NC_035079.1	54909995	.	G	C	.	.	MAF_USDA=1.639
NC_035079.1	54910043	.	A	G	.	.	MAF_INRAE=13.291;MAF_USDA=2.083
NC_035079.1	54910063	.	G	T	.	.	MAF_INRAE=3.333;MAF_USDA=7.059
NC_035079.1	54910100	.	G	T	.	.	MAF_INRAE=29.114;MAF_USDA=34.706
NC_035079.1	54910200	.	C	A	.	.	MAF_USDA=1.639
NC_035079.1	54910201	.	A	T	.	.	MAF_INRAE=22.152;MAF_USDA=5.882
NC_035079.1	54910202	.	A	C	.	.	MAF_INRAE=5.263
NC_035079.1	54910217	.	G	A	.	.	MAF_USDA=1.639
NC_035079.1	54910226	.	A	G	.	.	MAF_INRAE=18.987;MAF_USDA=16.471
NC_035079.1	54910338	.	C	A	.	.	MAF_USDA=1.639
NC_035079.1	54910368	.	G	A	.	.	MAF_INRAE=10.127;MAF_USDA=10.0
NC_035079.1	54910395	.	A	G	.	.	MAF_USDA=1.639
NC_035079.1	54910409	.	G	A	.	.	MAF_INRAE=8.861;MAF_USDA=16.471
NC_035079.1	54910412	.	G	A	.	.	MAF_USDA=1.639
NC_035079.1	54910428	.	A	T	.	.	MAF_USDA=1.639
NC_035079.1	54910452	.	C	G	.	.	MAF_INRAE=23.418;MAF_USDA=5.294
NC_035079.1	54910485	.	C	T	.	.	MAF_INRAE=23.418;MAF_USDA=5.294
NC_035079.1	54910513	.	C	A	.	.	MAF_INRAE=23.418;MAF_USDA=5.294
NC_035079.1	54910566	.	C	T	.	.	MAF_USDA=6.25
NC_035079.1	54910586	.	T	A	.	.	MAF_USDA=5.294
NC_035079.1	54910660	.	G	T	.	.	MAF_USDA=12.5
NC_035079.1	54910697	.	A	T	.	.	MAF_INRAE=12.658;MAF_USDA=9.412
NC_035079.1	54910821	.	T	A	.	.	MAF_USDA=2.459
NC_035079.1	54910840	.	C	T	.	.	MAF_INRAE=17.089;MAF_USDA=14.118
NC_035079.1	54910855	.	C	T	.	.	MAF_USDA=2.459
NC_035079.1	54910860	.	T	C	.	.	MAF_INRAE=16.456;MAF_USDA=4.118
NC_035079.1	54910882	.	C	G	.	.	MAF_INRAE=14.167;MAF_USDA=2.083
NC_035079.1	54910931	.	G	A	.	.	MAF_USDA=4.706
NC_035079.1	54911031	.	C	T	.	.	MAF_INRAE=22.785;MAF_USDA=5.294
NC_035079.1	54911074	.	A	G	.	.	MAF_INRAE=2.5
NC_035079.1	54911099	.	G	A	.	.	MAF_INRAE=9.494;MAF_USDA=4.918
NC_035079.1	54911138	.	T	G	.	.	MAF_USDA=2.459
NC_035079.1	54911154	.	T	C	.	.	MAF_INRAE=22.785;MAF_USDA=5.294
NC_035079.1	54911244	.	T	G	.	.	MAF_INRAE=30.38;MAF_USDA=37.647
NC_035079.1	54911246	.	T	C	.	.	MAF_INRAE=22.785;MAF_USDA=5.882
NC_035079.1	54911322	.	G	T	.	.	MAF_USDA=3.279
NC_035079.1	54911329	.	C	T	.	.	MAF_INRAE=5.0;MAF_USDA=6.557
NC_035079.1	54911369	.	T	C	.	.	MAF_INRAE=22.785;MAF_USDA=7.059
NC_035079.1	54911416	.	A	T	.	.	MAF_INRAE=8.861;MAF_USDA=23.529
NC_035079.1	54911484	.	T	A	.	.	MAF_INRAE=22.785;MAF_USDA=5.882
NC_035079.1	54911489	.	G	A	.	.	MAF_INRAE=22.785;MAF_USDA=5.294
NC_035079.1	54911491	.	G	T	.	.	MAF_INRAE=9.167;MAF_USDA=4.098
NC_035079.1	54911594	.	G	T	.	.	MAF_INRAE=10.127
NC_035079.1	54911705	.	T	C	.	.	MAF_INRAE=22.785;MAF_USDA=5.294
NC_035079.1	54911719	.	T	C	.	.	MAF_USDA=4.918
NC_035079.1	54911754	.	G	A	.	.	MAF_INRAE=31.013;MAF_USDA=15.882
NC_035079.1	54911770	.	C	T	.	.	MAF_USDA=4.118
NC_035079.1	54911777	.	C	A	.	.	MAF_USDA=4.167
NC_035079.1	54911802	.	A	C	.	.	MAF_INRAE=2.5;MAF_USDA=1.639
NC_035079.1	54911854	.	C	A	.	.	MAF_INRAE=3.165;MAF_USDA=5.738
NC_035079.1	54911873	.	G	A	.	.	MAF_INRAE=21.667
NC_035079.1	54911908	.	A	C	.	.	MAF_INRAE=22.785;MAF_USDA=7.059
NC_035079.1	54911921	.	C	T	.	.	MAF_INRAE=21.667;MAF_USDA=2.459
NC_035079.1	54911926	.	A	G	.	.	MAF_INRAE=5.833
NC_035079.1	54911966	.	G	A	.	.	MAF_INRAE=30.38;MAF_USDA=15.882
NC_035079.1	54911971	.	T	C	.	.	MAF_INRAE=38.608;MAF_USDA=47.059
NC_035079.1	54911980	.	A	T	.	.	MAF_USDA=2.941
NC_035079.1	54911989	.	C	G	.	.	MAF_USDA=1.639
NC_035079.1	54912024	.	C	T	.	.	MAF_USDA=1.639
NC_035079.1	54912060	.	A	C	.	.	MAF_USDA=12.5
NC_035079.1	54912067	.	C	T	.	.	MAF_USDA=1.667
NC_035079.1	54912156	.	A	G	.	.	MAF_USDA=2.459
NC_035079.1	54912232	.	C	G	.	.	MAF_INRAE=23.333;MAF_USDA=35.294
NC_035079.1	54912247	.	T	C	.	.	MAF_INRAE=9.494;MAF_USDA=4.098
NC_035079.1	54912267	.	T	G	.	.	MAF_USDA=4.098
NC_035079.1	54912279	.	G	A	.	.	MAF_USDA=4.098
NC_035079.1	54912294	.	C	A	.	.	MAF_USDA=4.918
NC_035079.1	54912308	.	A	G	.	.	MAF_INRAE=22.5;MAF_USDA=5.738
NC_035079.1	54912317	.	C	T	.	.	MAF_INRAE=12.658;MAF_USDA=17.059
NC_035079.1	54912318	.	T	G	.	.	MAF_INRAE=11.667;MAF_USDA=17.059
NC_035079.1	54912338	.	G	A	.	.	MAF_USDA=2.459
NC_035079.1	54912350	.	A	C	.	.	MAF_USDA=9.016
NC_035079.1	54912419	.	G	T	.	.	MAF_USDA=1.639
NC_035079.1	54912426	.	A	G	.	.	MAF_INRAE=12.658;MAF_USDA=19.412
NC_035079.1	54912435	.	C	G	.	.	MAF_INRAE=2.5
NC_035079.1	54912457	.	T	A	.	.	MAF_USDA=2.459
NC_035079.1	54912467	.	T	G	.	.	MAF_INRAE=35.0;MAF_USDA=20.122
NC_035079.1	54912502	.	C	T	.	.	MAF_USDA=2.459
NC_035079.1	54912583	.	C	A	.	.	MAF_INRAE=12.658;MAF_USDA=19.412
NC_035079.1	54912671	.	C	A	.	.	MAF_INRAE=22.785;MAF_USDA=5.294
NC_035079.1	54912743	.	A	G	.	.	MAF_INRAE=29.747;MAF_USDA=36.471
NC_035079.1	54912788	.	C	A	.	.	MAF_USDA=3.279
NC_035079.1	54912811	.	G	C	.	.	MAF_INRAE=8.861
NC_035079.1	54912844	.	A	T	.	.	MAF_INRAE=18.987;MAF_USDA=5.882
NC_035079.1	54912896	.	C	A	.	.	MAF_USDA=1.639
NC_035079.1	54912914	.	G	A	.	.	MAF_INRAE=23.418;MAF_USDA=5.294
NC_035079.1	54913052	.	C	A	.	.	MAF_USDA=5.294
NC_035079.1	54913068	.	A	G	.	.	MAF_INRAE=21.053
NC_035079.1	54913069	.	G	T	.	.	MAF_USDA=2.459
NC_035079.1	54913184	.	T	A	.	.	MAF_USDA=2.586
NC_035079.1	54913241	.	C	A	.	.	MAF_USDA=7.143
NC_035079.1	54913251	.	C	T	.	.	MAF_USDA=1.695
NC_035079.1	54913329	.	C	T	.	.	MAF_USDA=7.627
NC_035079.1	54913516	.	C	T	.	.	MAF_INRAE=6.667;MAF_USDA=7.377
NC_035079.1	54913517	.	T	C	.	.	MAF_INRAE=6.667;MAF_USDA=7.377
NC_035079.1	54913521	.	T	C	.	.	MAF_USDA=7.377
NC_035079.1	54913536	.	A	G	.	.	MAF_INRAE=5.833;MAF_USDA=5.738
NC_035079.1	54913624	.	G	C	.	.	MAF_INRAE=12.658;MAF_USDA=16.471
NC_035079.1	54913781	.	C	G	.	.	MAF_INRAE=3.165;MAF_USDA=2.459
NC_035079.1	54913786	.	C	T	.	.	MAF_INRAE=12.658;MAF_USDA=8.235
NC_035079.1	54913827	.	C	T	.	.	MAF_USDA=7.647
NC_035079.1	54913828	.	G	T	.	.	MAF_USDA=7.647
NC_035079.1	54913894	.	C	A	.	.	MAF_INRAE=22.785;MAF_USDA=5.294
NC_035079.1	54913944	.	G	A	.	.	MAF_INRAE=3.165;MAF_USDA=15.882
NC_035079.1	54913993	.	C	A	.	.	MAF_INRAE=8.861;MAF_USDA=25.294
NC_035079.1	54914025	.	C	A	.	.	MAF_INRAE=2.5;MAF_USDA=1.639
NC_035079.1	54914096	.	T	A	.	.	MAF_USDA=5.882
NC_035079.1	54914114	.	C	T	.	.	MAF_USDA=37.059
NC_035079.1	54914121	.	C	T	.	.	MAF_USDA=3.279
NC_035079.1	54914162	.	A	T	.	.	MAF_USDA=2.083
NC_035079.1	54914163	.	A	G	.	.	MAF_USDA=2.083
NC_035079.1	54914251	.	G	A	.	.	MAF_INRAE=31.013;MAF_USDA=15.294
NC_035079.1	54914261	.	A	C	.	.	MAF_INRAE=9.494;MAF_USDA=4.918
NC_035079.1	54914269	.	A	C	.	.	MAF_INRAE=31.013;MAF_USDA=15.882
NC_035079.1	54914302	.	C	G	.	.	MAF_USDA=8.197
NC_035079.1	54914349	.	C	G	.	.	MAF_INRAE=8.333
NC_035079.1	54914375	.	T	G	.	.	MAF_USDA=3.529
NC_035079.1	54914377	.	A	C	.	.	MAF_INRAE=26.667;MAF_USDA=6.471
NC_035079.1	54914407	.	A	G	.	.	MAF_INRAE=3.333
NC_035079.1	54914448	.	C	T	.	.	MAF_USDA=5.738
NC_035079.1	54914537	.	G	T	.	.	MAF_USDA=1.639
NC_035079.1	54914625	.	C	A	.	.	MAF_INRAE=28.481;MAF_USDA=27.083
NC_035079.1	54914680	.	A	G	.	.	MAF_USDA=2.459
NC_035079.1	54914684	.	C	T	.	.	MAF_USDA=2.459
NC_035079.1	54914778	.	CG	CC	.	.	MAF_USDA=4.167
NC_035079.1	54914792	.	C	A	.	.	MAF_INRAE=8.228;MAF_USDA=4.918
NC_035079.1	54914899	.	G	T	.	.	MAF_INRAE=5.833;MAF_USDA=5.738
NC_035079.1	54914915	.	G	A	.	.	MAF_USDA=1.176
NC_035079.1	54914929	.	C	T	.	.	MAF_USDA=9.016
NC_035079.1	54914940	.	C	T	.	.	MAF_USDA=2.459
NC_035079.1	54914975	.	C	T	.	.	MAF_INRAE=24.684;MAF_USDA=7.647
NC_035079.1	54915010	.	A	G	.	.	MAF_USDA=1.639
NC_035079.1	54915087	.	A	T	.	.	MAF_USDA=2.459
NC_035079.1	54915170	.	A	C	.	.	MAF_INRAE=9.494;MAF_USDA=5.738
NC_035079.1	54915213	.	C	T	.	.	MAF_USDA=1.667
NC_035079.1	54915218	.	A	G	.	.	MAF_INRAE=8.861
NC_035079.1	54915334	.	G	C	.	.	MAF_INRAE=25.316;MAF_USDA=8.197
NC_035079.1	54915366	.	A	C	.	.	MAF_INRAE=22.5;MAF_USDA=2.459
NC_035079.1	54915367	.	T	C	.	.	MAF_INRAE=3.333
NC_035079.1	54915428	.	G	A	.	.	MAF_INRAE=12.658;MAF_USDA=17.647
NC_035079.1	54915446	.	A	T	.	.	MAF_INRAE=37.342;MAF_USDA=35.882
NC_035079.1	54915610	.	G	T	.	.	MAF_USDA=2.459
NC_035079.1	54915623	.	G	C	.	.	MAF_INRAE=13.924;MAF_USDA=2.083
NC_035079.1	54915659	.	G	T	.	.	MAF_INRAE=13.924;MAF_USDA=2.083
NC_035079.1	54915663	.	T	C	.	.	MAF_INRAE=25.949;MAF_USDA=8.824
NC_035079.1	54915714	.	T	G	.	.	MAF_INRAE=29.114;MAF_USDA=14.286
NC_035079.1	54915947	.	G	C	.	.	MAF_INRAE=36.709;MAF_USDA=23.529
NC_035079.1	54915948	.	T	A	.	.	MAF_USDA=1.176
NC_035079.1	54916006	.	A	G	.	.	MAF_USDA=1.639
NC_035079.1	54916038	.	A	G	.	.	MAF_USDA=4.706
NC_035079.1	54916053	.	A	C	.	.	MAF_INRAE=3.165;MAF_USDA=2.459
NC_035079.1	54916193	.	A	G	.	.	MAF_INRAE=20.833
NC_035079.1	54916197	.	C	T	.	.	MAF_INRAE=8.861;MAF_USDA=25.294
NC_035079.1	54916198	.	G	A	.	.	MAF_USDA=1.639
NC_035079.1	54916229	.	A	G	.	.	MAF_USDA=2.083
NC_035079.1	54916239	.	C	T	.	.	MAF_USDA=12.5
NC_035079.1	54916297	.	C	T	.	.	MAF_INRAE=9.494;MAF_USDA=4.098
NC_035079.1	54916403	.	C	T	.	.	MAF_INRAE=21.667;MAF_USDA=3.279
NC_035079.1	54916414	.	A	G	.	.	MAF_INRAE=41.139;MAF_USDA=41.765
NC_035079.1	54916445	.	C	A	.	.	MAF_INRAE=5.833;MAF_USDA=3.279
NC_035079.1	54916554	.	A	G	.	.	MAF_INRAE=24.684;MAF_USDA=6.471
NC_035079.1	54916604	.	G	C	.	.	MAF_USDA=1.639
NC_035079.1	54916749	.	A	G	.	.	MAF_INRAE=12.025;MAF_USDA=9.412
NC_035079.1	54916823	.	T	C	.	.	MAF_INRAE=22.785;MAF_USDA=5.882
NC_035079.1	54916831	.	C	T	.	.	MAF_INRAE=5.833
NC_035079.1	54916873	.	C	T	.	.	MAF_INRAE=5.833;MAF_USDA=3.279
NC_035079.1	54916901	.	T	A	.	.	MAF_INRAE=27.848;MAF_USDA=39.412
NC_035079.1	54916922	.	T	G	.	.	MAF_INRAE=33.333;MAF_USDA=11.765
NC_035079.1	54916953	.	T	C	.	.	MAF_USDA=2.459
NC_035079.1	54916955	.	T	A	.	.	MAF_INRAE=22.785;MAF_USDA=5.882
NC_035079.1	54916966	.	G	A	.	.	MAF_INRAE=27.848;MAF_USDA=31.765
NC_035079.1	54917017	.	C	A	.	.	MAF_USDA=5.932
NC_035079.1	54917020	.	C	T	.	.	MAF_USDA=9.836
NC_035079.1	54917047	.	T	C	.	.	MAF_INRAE=22.152;MAF_USDA=5.294
NC_035079.1	54917050	.	A	T	.	.	MAF_INRAE=22.5;MAF_USDA=5.294
NC_035079.1	54917057	.	G	T	.	.	MAF_USDA=2.941
NC_035079.1	54917169	.	C	T	.	.	MAF_INRAE=12.658;MAF_USDA=2.353
NC_035079.1	54917200	.	C	T	.	.	MAF_INRAE=16.456;MAF_USDA=5.294
NC_035079.1	54917232	.	G	A	.	.	MAF_USDA=2.459
NC_035079.1	54917241	.	A	T	.	.	MAF_USDA=2.459
NC_035079.1	54917300	.	C	T	.	.	MAF_USDA=1.639
NC_035079.1	54917372	.	C	A	.	.	MAF_USDA=2.941
NC_035079.1	54917386	.	A	G	.	.	MAF_USDA=18.75
NC_035079.1	54917442	.	C	A	.	.	MAF_USDA=4.706
NC_035079.1	54917461	.	A	G	.	.	MAF_INRAE=5.0
NC_035079.1	54917512	.	C	T	.	.	MAF_INRAE=9.167;MAF_USDA=13.115
NC_035079.1	54917586	.	C	A	.	.	MAF_USDA=1.639
NC_035079.1	54917625	.	T	C	.	.	MAF_INRAE=5.833;MAF_USDA=7.377
NC_035079.1	54917628	.	C	G	.	.	MAF_USDA=4.118
NC_035079.1	54917652	.	G	A	.	.	MAF_USDA=4.706
NC_035079.1	54917662	.	A	C	.	.	MAF_USDA=34.706
NC_035079.1	54917663	.	A	C	.	.	MAF_INRAE=43.333
NC_035079.1	54917782	.	T	G	.	.	MAF_USDA=1.695
NC_035079.1	54917814	.	C	A	.	.	MAF_USDA=6.557
NC_035079.1	54917815	.	T	C	.	.	MAF_USDA=6.557
NC_035079.1	54917819	.	C	A	.	.	MAF_USDA=14.583
NC_035079.1	54917820	.	T	G	.	.	MAF_USDA=14.583
NC_035079.1	54917825	.	G	A	.	.	MAF_USDA=4.118
NC_035079.1	54917857	.	G	T	.	.	MAF_INRAE=26.316;MAF_USDA=37.5
NC_035079.1	54917859	.	C	A	.	.	MAF_USDA=12.5
NC_035079.1	54917892	.	T	A	.	.	MAF_USDA=3.279
NC_035079.1	54917951	.	G	A	.	.	MAF_INRAE=11.667
NC_035079.1	54917957	.	G	T	.	.	MAF_INRAE=5.833
NC_035079.1	54918001	.	A	C	.	.	MAF_USDA=2.083
NC_035079.1	54918031	.	G	A	.	.	MAF_INRAE=3.333
NC_035079.1	54918041	.	G	T	.	.	MAF_INRAE=12.025;MAF_USDA=23.529
NC_035079.1	54918074	.	T	G	.	.	MAF_USDA=2.459
NC_035079.1	54918083	.	T	C	.	.	MAF_USDA=1.639
NC_035079.1	54918086	.	T	G	.	.	MAF_INRAE=5.833;MAF_USDA=9.016
NC_035079.1	54918125	.	A	G	.	.	MAF_INRAE=8.861
NC_035079.1	54918305	.	A	T	.	.	MAF_INRAE=12.658;MAF_USDA=8.235
NC_035079.1	54918320	.	T	G	.	.	MAF_INRAE=5.263;MAF_USDA=4.706
NC_035079.1	54918338	.	C	T	.	.	MAF_INRAE=24.684;MAF_USDA=22.941
NC_035079.1	54918367	.	A	T	.	.	MAF_INRAE=18.987;MAF_USDA=20.0
NC_035079.1	54918378	.	C	T	.	.	MAF_INRAE=5.263;MAF_USDA=4.706
NC_035079.1	54918422	.	G	A	.	.	MAF_INRAE=5.263;MAF_USDA=2.459
NC_035079.1	54918436	.	T	A	.	.	MAF_INRAE=5.833
NC_035079.1	54918454	.	T	C	.	.	MAF_INRAE=5.833;MAF_USDA=3.279
NC_035079.1	54918520	.	C	A	.	.	MAF_USDA=9.016
NC_035079.1	54918524	.	C	T	.	.	MAF_USDA=12.5
NC_035079.1	54918526	.	C	A	.	.	MAF_USDA=8.333
NC_035079.1	54918566	.	G	T	.	.	MAF_INRAE=5.833;MAF_USDA=5.738
NC_035079.1	54918581	.	A	G	.	.	MAF_USDA=9.412
NC_035079.1	54918645	.	G	C	.	.	MAF_INRAE=10.759;MAF_USDA=7.143
NC_035079.1	54918680	.	G	A	.	.	MAF_INRAE=21.519;MAF_USDA=11.765
NC_035079.1	54918686	.	G	A	.	.	MAF_INRAE=3.333
NC_035079.1	54918709	.	C	T	.	.	MAF_INRAE=5.833
NC_035079.1	54918753	.	A	T	.	.	MAF_INRAE=28.481;MAF_USDA=18.75
NC_035079.1	54918829	.	C	T	.	.	MAF_INRAE=29.747;MAF_USDA=20.588
NC_035079.1	54918838	.	C	G	.	.	MAF_USDA=6.25
NC_035079.1	54918854	.	G	A	.	.	MAF_USDA=1.176
NC_035079.1	54918931	.	A	T	.	.	MAF_USDA=10.588
NC_035079.1	54918973	.	T	G	.	.	MAF_INRAE=13.291;MAF_USDA=2.083
NC_035079.1	54919009	.	T	G	.	.	MAF_INRAE=25.316;MAF_USDA=21.176
NC_035079.1	54919049	.	G	A	.	.	MAF_USDA=4.118
NC_035079.1	54919073	.	T	C	.	.	MAF_USDA=2.941
NC_035079.1	54919120	.	C	T	.	.	MAF_USDA=2.459
NC_035079.1	54919121	.	G	A	.	.	MAF_USDA=4.118
NC_035079.1	54919134	.	A	T	.	.	MAF_USDA=3.529
NC_035079.1	54919205	.	G	T	.	.	MAF_USDA=6.471
NC_035079.1	54919229	.	G	T	.	.	MAF_INRAE=8.861
NC_035079.1	54919230	.	C	T	.	.	MAF_INRAE=2.5;MAF_USDA=1.639
NC_035079.1	54919236	.	G	A	.	.	MAF_USDA=4.098
NC_035079.1	54919309	.	C	T	.	.	MAF_INRAE=28.481;MAF_USDA=25.882
NC_035079.1	54919314	.	C	T	.	.	MAF_USDA=8.235
NC_035079.1	54919332	.	C	T	.	.	MAF_USDA=5.738
NC_035079.1	54919333	.	G	A	.	.	MAF_USDA=12.5
NC_035079.1	54919335	.	T	C	.	.	MAF_INRAE=6.667;MAF_USDA=13.934
NC_035079.1	54919384	.	G	A	.	.	MAF_INRAE=3.333
NC_035079.1	54919392	.	C	G	.	.	MAF_USDA=2.459
NC_035079.1	54919574	.	C	T	.	.	MAF_USDA=4.098
NC_035079.1	54919604	.	C	T	.	.	MAF_INRAE=12.658;MAF_USDA=2.083
NC_035079.1	54919785	.	C	A	.	.	MAF_INRAE=8.861;MAF_USDA=9.412
NC_035079.1	54919815	.	G	A	.	.	MAF_USDA=1.639
NC_035079.1	54919842	.	T	A	.	.	MAF_USDA=12.5
NC_035079.1	54919880	.	G	T	.	.	MAF_INRAE=29.114;MAF_USDA=10.833
NC_035079.1	54920074	.	C	T	.	.	MAF_USDA=4.118
NC_035079.1	54920322	.	A	T	.	.	MAF_USDA=6.471
NC_035079.1	54920323	.	T	C	.	.	MAF_USDA=7.377
NC_035079.1	54920382	.	T	G	.	.	MAF_USDA=4.167
NC_035079.1	54920396	.	T	G	.	.	MAF_INRAE=22.152;MAF_USDA=15.294
NC_035079.1	54920428	.	A	T	.	.	MAF_USDA=6.471
NC_035079.1	54920545	.	C	T	.	.	MAF_INRAE=12.658;MAF_USDA=8.235
NC_035079.1	54920683	.	C	A	.	.	MAF_INRAE=12.658;MAF_USDA=14.118
NC_035079.1	54920824	.	A	G	.	.	MAF_INRAE=46.203;MAF_USDA=38.235
NC_035079.1	54920900	.	C	T	.	.	MAF_USDA=1.639
NC_035079.1	54920908	.	T	C	.	.	MAF_USDA=31.25
NC_035079.1	54921035	.	G	A	.	.	MAF_USDA=1.639
NC_035079.1	54921068	.	C	T	.	.	MAF_INRAE=12.658;MAF_USDA=12.941
NC_035079.1	54921074	.	C	T	.	.	MAF_USDA=1.765
NC_035079.1	54921350	.	G	T	.	.	MAF_INRAE=17.089;MAF_USDA=10.0
NC_035079.1	54921375	.	C	T	.	.	MAF_INRAE=25.0;MAF_USDA=7.059
NC_035079.1	54921471	.	C	T	.	.	MAF_USDA=1.639
NC_035079.1	54921509	.	T	A	.	.	MAF_USDA=1.639
NC_035079.1	54921542	.	G	T	.	.	MAF_USDA=5.738
NC_035079.1	54921620	.	A	T	.	.	MAF_INRAE=14.557;MAF_USDA=21.176
NC_035079.1	54921683	.	C	A	.	.	MAF_USDA=7.059
NC_035079.1	54921707	.	G	A	.	.	MAF_INRAE=8.861;MAF_USDA=20.588
NC_035079.1	54921742	.	C	G	.	.	MAF_USDA=1.639
NC_035079.1	54921786	.	T	C	.	.	MAF_USDA=1.639
NC_035079.1	54921856	.	C	A	.	.	MAF_INRAE=25.0
NC_035079.1	54921942	.	A	G	.	.	MAF_USDA=3.529
NC_035079.1	54921976	.	G	T	.	.	MAF_USDA=8.333
NC_035079.1	54922032	.	C	A	.	.	MAF_INRAE=8.861;MAF_USDA=20.0
NC_035079.1	54922067	.	G	A	.	.	MAF_USDA=1.639
NC_035079.1	54922115	.	T	C	.	.	MAF_INRAE=8.861;MAF_USDA=27.059
NC_035079.1	54922186	.	A	T	.	.	MAF_INRAE=8.861;MAF_USDA=20.588
NC_035079.1	54922211	.	G	T	.	.	MAF_INRAE=10.127;MAF_USDA=27.647
NC_035079.1	54922215	.	T	G	.	.	MAF_USDA=4.118
NC_035079.1	54922301	.	C	A	.	.	MAF_USDA=8.235
NC_035079.1	54922391	.	T	G	.	.	MAF_INRAE=8.861;MAF_USDA=19.412
NC_035079.1	54922518	.	A	C	.	.	MAF_INRAE=17.089;MAF_USDA=19.412
NC_035079.1	54922528	.	C	T	.	.	MAF_INRAE=14.557;MAF_USDA=1.765
NC_035079.1	54922589	.	G	T	.	.	MAF_USDA=11.765
NC_035079.1	54922608	.	T	C	.	.	MAF_INRAE=24.051;MAF_USDA=45.882
NC_035079.1	54922642	.	T	C	.	.	MAF_USDA=2.459
NC_035079.1	54922644	.	G	A	.	.	MAF_INRAE=30.38;MAF_USDA=3.529
NC_035079.1	54922670	.	T	A	.	.	MAF_INRAE=24.051;MAF_USDA=12.353
NC_035079.1	54922743	.	A	T	.	.	MAF_INRAE=16.456;MAF_USDA=4.118
NC_035079.1	54922770	.	G	A	.	.	MAF_INRAE=14.557;MAF_USDA=4.918
NC_035079.1	54922778	.	C	T	.	.	MAF_USDA=1.639
NC_035079.1	54923077	.	C	G	.	.	MAF_INRAE=8.861;MAF_USDA=20.588
NC_035079.1	54923125	.	A	G	.	.	MAF_INRAE=43.038;MAF_USDA=34.706
NC_035079.1	54923135	.	G	T	.	.	MAF_INRAE=3.333
NC_035079.1	54923145	.	C	T	.	.	MAF_USDA=2.459
NC_035079.1	54923185	.	C	T	.	.	MAF_USDA=1.639
NC_035079.1	54923187	.	C	T	.	.	MAF_INRAE=42.405;MAF_USDA=22.353
NC_035079.1	54923272	.	C	T	.	.	MAF_USDA=1.639
NC_035079.1	54923280	.	A	T	.	.	MAF_USDA=1.639
NC_035079.1	54923285	.	G	A	.	.	MAF_USDA=3.279
NC_035079.1	54923403	.	G	T	.	.	MAF_INRAE=26.582;MAF_USDA=3.279
NC_035079.1	54923427	.	C	T	.	.	MAF_INRAE=37.342;MAF_USDA=44.118
NC_035079.1	54923487	.	A	G	.	.	MAF_INRAE=17.089;MAF_USDA=19.412
NC_035079.1	54923548	.	C	T	.	.	MAF_INRAE=13.291;MAF_USDA=2.083
NC_035079.1	54923556	.	G	A	.	.	MAF_INRAE=2.5;MAF_USDA=9.836
NC_035079.1	54923583	.	C	A	.	.	MAF_USDA=1.639
NC_035079.1	54923620	.	A	T	.	.	MAF_USDA=2.459
NC_035079.1	54923621	.	G	C	.	.	MAF_INRAE=48.101;MAF_USDA=39.583
NC_035079.1	54923662	.	A	C	.	.	MAF_INRAE=5.833;MAF_USDA=4.918
NC_035079.1	54923665	.	C	T	.	.	MAF_INRAE=23.418;MAF_USDA=32.353
NC_035079.1	54923691	.	G	A	.	.	MAF_INRAE=23.418;MAF_USDA=32.941
NC_035079.1	54923722	.	A	C	.	.	MAF_INRAE=13.291;MAF_USDA=15.882
NC_035079.1	54923725	.	T	G	.	.	MAF_USDA=1.639
NC_035079.1	54923736	.	G	C	.	.	MAF_USDA=6.471
NC_035079.1	54923741	.	G	T	.	.	MAF_INRAE=17.722;MAF_USDA=24.118
NC_035079.1	54923803	.	G	C	.	.	MAF_USDA=6.471
NC_035079.1	54923815	.	A	C	.	.	MAF_USDA=7.647
NC_035079.1	54923839	.	G	T	.	.	MAF_USDA=1.639
NC_035079.1	54923944	.	A	G	.	.	MAF_INRAE=44.937;MAF_USDA=25.294
NC_035079.1	54923995	.	A	G	.	.	MAF_USDA=1.639
NC_035079.1	54924061	.	T	C	.	.	MAF_INRAE=5.833;MAF_USDA=3.279
NC_035079.1	54924098	.	G	T	.	.	MAF_USDA=2.083
NC_035079.1	54924122	.	C	A	.	.	MAF_INRAE=45.57;MAF_USDA=25.882
NC_035079.1	54924208	.	A	G	.	.	MAF_USDA=5.738
NC_035079.1	54924209	.	A	C	.	.	MAF_INRAE=25.949;MAF_USDA=9.412
NC_035079.1	54924273	.	C	A	.	.	MAF_INRAE=26.582;MAF_USDA=9.412
NC_035079.1	54924324	.	T	C	.	.	MAF_INRAE=3.333
NC_035079.1	54924336	.	G	T	.	.	MAF_INRAE=18.987;MAF_USDA=5.952
NC_035079.1	54924391	.	A	T	.	.	MAF_USDA=4.167
NC_035079.1	54924439	.	T	C	.	.	MAF_USDA=1.639
NC_035079.1	54924449	.	C	A	.	.	MAF_USDA=1.639
NC_035079.1	54924488	.	C	G	.	.	MAF_INRAE=18.987;MAF_USDA=7.059
NC_035079.1	54924502	.	C	G	.	.	MAF_INRAE=12.658;MAF_USDA=8.235
NC_035079.1	54924547	.	A	G	.	.	MAF_USDA=3.279
NC_035079.1	54924562	.	G	A	.	.	MAF_INRAE=17.722;MAF_USDA=24.118
NC_035079.1	54924597	.	C	A	.	.	MAF_USDA=2.083
NC_035079.1	54924675	.	T	C	.	.	MAF_INRAE=28.481;MAF_USDA=46.471
NC_035079.1	54924682	.	G	A	.	.	MAF_INRAE=10.759;MAF_USDA=24.118
NC_035079.1	54924734	.	G	A	.	.	MAF_USDA=1.639
NC_035079.1	54924761	.	C	A	.	.	MAF_USDA=3.279
NC_035079.1	54924762	.	C	T	.	.	MAF_INRAE=5.833;MAF_USDA=6.557
NC_035079.1	54924768	.	C	T	.	.	MAF_INRAE=12.025;MAF_USDA=8.235
NC_035079.1	54924769	.	A	G	.	.	MAF_INRAE=18.987;MAF_USDA=7.059
NC_035079.1	54924780	.	G	A	.	.	MAF_USDA=1.176
NC_035079.1	54924803	.	G	T	.	.	MAF_INRAE=18.987;MAF_USDA=7.059
NC_035079.1	54924863	.	A	G	.	.	MAF_USDA=1.639
NC_035079.1	54924912	.	C	G	.	.	MAF_USDA=3.279
NC_035079.1	54925097	.	G	A	.	.	MAF_INRAE=45.57;MAF_USDA=25.294
NC_035079.1	54925101	.	C	T	.	.	MAF_INRAE=11.667;MAF_USDA=7.647
NC_035079.1	54925109	.	C	A	.	.	MAF_INRAE=25.949;MAF_USDA=27.059
NC_035079.1	54925113	.	T	C	.	.	MAF_USDA=1.639
NC_035079.1	54925128	.	T	A	.	.	MAF_INRAE=25.949;MAF_USDA=27.059
NC_035079.1	54925150	.	C	T	.	.	MAF_INRAE=13.291;MAF_USDA=2.083
NC_035079.1	54925162	.	T	A	.	.	MAF_USDA=1.639
NC_035079.1	54925176	.	C	T	.	.	MAF_INRAE=8.861;MAF_USDA=4.918
NC_035079.1	54925178	.	G	T	.	.	MAF_INRAE=8.333;MAF_USDA=4.918
NC_035079.1	54925180	.	T	A	.	.	MAF_INRAE=26.667;MAF_USDA=47.059
NC_035079.1	54925222	.	T	C	.	.	MAF_INRAE=8.861
NC_035079.1	54925232	.	G	A	.	.	MAF_INRAE=26.582
NC_035079.1	54925268	.	G	A	.	.	MAF_USDA=2.083
NC_035079.1	54925284	.	G	T	.	.	MAF_USDA=15.909
NC_035079.1	54925343	.	G	C	.	.	MAF_INRAE=26.582;MAF_USDA=9.412
NC_035079.1	54925354	.	C	G	.	.	MAF_USDA=1.639
NC_035079.1	54925371	.	T	C	.	.	MAF_INRAE=5.263
NC_035079.1	54925483	.	C	T	.	.	MAF_USDA=1.639
NC_035079.1	54925549	.	C	T	.	.	MAF_USDA=1.639
NC_035079.1	54925600	.	G	T	.	.	MAF_INRAE=45.57;MAF_USDA=25.882
NC_035079.1	54925768	.	T	G	.	.	MAF_INRAE=10.127;MAF_USDA=25.882
NC_035079.1	54925772	.	G	T	.	.	MAF_INRAE=8.333;MAF_USDA=25.882
NC_035079.1	54925783	.	A	T	.	.	MAF_INRAE=25.949;MAF_USDA=18.235
NC_035079.1	54925896	.	G	C	.	.	MAF_INRAE=5.833;MAF_USDA=4.918
NC_035079.1	54925972	.	C	A	.	.	MAF_INRAE=18.987;MAF_USDA=7.059
NC_035079.1	54925997	.	T	A	.	.	MAF_INRAE=18.987;MAF_USDA=7.059
NC_035079.1	54926031	.	T	G	.	.	MAF_INRAE=12.658;MAF_USDA=8.824
NC_035079.1	54926032	.	T	A	.	.	MAF_INRAE=27.215;MAF_USDA=10.0
NC_035079.1	54926046	.	G	T	.	.	MAF_INRAE=11.392;MAF_USDA=24.118
NC_035079.1	54926087	.	T	G	.	.	MAF_INRAE=30.38;MAF_USDA=17.647
NC_035079.1	54926094	.	C	A	.	.	MAF_INRAE=15.789;MAF_USDA=43.75
NC_035079.1	54926099	.	C	A	.	.	MAF_INRAE=2.5
NC_035079.1	54926198	.	T	A	.	.	MAF_INRAE=10.127;MAF_USDA=27.647
NC_035079.1	54926201	.	T	C	.	.	MAF_INRAE=43.038;MAF_USDA=24.706
NC_035079.1	54926210	.	C	A	.	.	MAF_INRAE=3.333
NC_035079.1	54926221	.	T	C	.	.	MAF_INRAE=27.215;MAF_USDA=3.279
NC_035079.1	54926288	.	G	A	.	.	MAF_INRAE=11.667;MAF_USDA=24.118
NC_035079.1	54926451	.	T	C	.	.	MAF_USDA=1.639
NC_035079.1	54926518	.	T	G	.	.	MAF_USDA=1.176
NC_035079.1	54926597	.	C	T	.	.	MAF_INRAE=21.519;MAF_USDA=17.059
NC_035079.1	54926674	.	A	C	.	.	MAF_INRAE=26.582;MAF_USDA=8.235
NC_035079.1	54926709	.	A	G	.	.	MAF_USDA=5.882
NC_035079.1	54926808	.	T	A	.	.	MAF_USDA=1.639
NC_035079.1	54926833	.	G	C	.	.	MAF_USDA=8.333
NC_035079.1	54926850	.	C	G	.	.	MAF_INRAE=25.949;MAF_USDA=3.279
NC_035079.1	54926864	.	G	A	.	.	MAF_INRAE=25.949;MAF_USDA=10.0
NC_035079.1	54926873	.	A	C	.	.	MAF_INRAE=3.333
NC_035079.1	54926952	.	A	C	.	.	MAF_USDA=2.5
NC_035079.1	54927007	.	A	G	.	.	MAF_USDA=1.639
NC_035079.1	54927595	.	C	T	.	.	MAF_USDA=20.238
NC_035079.1	54927689	.	C	T	.	.	MAF_INRAE=33.333;MAF_USDA=3.279
NC_035079.1	54927705	.	G	A	.	.	MAF_USDA=1.667
NC_035079.1	54927743	.	C	A	.	.	MAF_USDA=1.667
NC_035079.1	54927834	.	C	T	.	.	MAF_INRAE=39.873;MAF_USDA=30.952
NC_035079.1	54927855	.	G	T	.	.	MAF_USDA=2.459
NC_035079.1	54927943	.	T	G	.	.	MAF_USDA=7.738
NC_035079.1	54927989	.	C	A	.	.	MAF_USDA=1.639
NC_035079.1	54928013	.	C	G	.	.	MAF_INRAE=12.658
NC_035079.1	54928014	.	C	T	.	.	MAF_INRAE=11.667
NC_035079.1	54928015	.	A	G	.	.	MAF_INRAE=5.833
NC_035079.1	54928167	.	G	A	.	.	MAF_USDA=1.639
NC_035079.1	54928191	.	G	T	.	.	MAF_USDA=5.294
NC_035079.1	54928272	.	A	G	.	.	MAF_INRAE=10.759;MAF_USDA=29.412
NC_035079.1	54928293	.	A	C	.	.	MAF_INRAE=21.667;MAF_USDA=2.459
NC_035079.1	54928355	.	A	G	.	.	MAF_INRAE=19.62;MAF_USDA=31.765
NC_035079.1	54928363	.	C	T	.	.	MAF_USDA=2.459
NC_035079.1	54928364	.	A	C	.	.	MAF_INRAE=20.253;MAF_USDA=39.412
NC_035079.1	54928373	.	G	A	.	.	MAF_INRAE=47.468;MAF_USDA=15.882
NC_035079.1	54928402	.	C	T	.	.	MAF_USDA=14.583
NC_035079.1	54928428	.	T	A	.	.	MAF_USDA=2.459
NC_035079.1	54928448	.	C	T	.	.	MAF_USDA=5.882
NC_035079.1	54928475	.	T	A	.	.	MAF_INRAE=8.861;MAF_USDA=2.459
NC_035079.1	54928562	.	T	C	.	.	MAF_INRAE=19.62;MAF_USDA=30.588
NC_035079.1	54928653	.	G	A	.	.	MAF_INRAE=48.101;MAF_USDA=15.882
NC_035079.1	54928731	.	C	T	.	.	MAF_INRAE=6.667;MAF_USDA=2.459
NC_035079.1	54928732	.	G	A	.	.	MAF_USDA=25.0
NC_035079.1	54928755	.	T	A	.	.	MAF_USDA=1.176
NC_035079.1	54928760	.	G	A	.	.	MAF_USDA=2.083
NC_035079.1	54928770	.	T	C	.	.	MAF_USDA=6.557
NC_035079.1	54928827	.	C	A	.	.	MAF_USDA=8.333
NC_035079.1	54928845	.	C	T	.	.	MAF_USDA=6.25
NC_035079.1	54928893	.	T	C	.	.	MAF_USDA=9.016
NC_035079.1	54928902	.	G	A	.	.	MAF_USDA=1.639
NC_035079.1	54930202	.	G	T	.	.	MAF_USDA=12.5
NC_035079.1	54930271	.	T	C	.	.	MAF_INRAE=8.861
NC_035079.1	54930334	.	A	C	.	.	MAF_USDA=2.459
NC_035079.1	54930357	.	G	C	.	.	MAF_USDA=3.529
NC_035079.1	54930371	.	A	C	.	.	MAF_USDA=3.571
NC_035079.1	54930393	.	A	C,T	.	.	MAF_INRAE=31.667;MAF_USDA=37.5
NC_035079.1	54930395	.	A	T	.	.	MAF_INRAE=31.667;MAF_USDA=37.5
NC_035079.1	54930397	.	T	G	.	.	MAF_USDA=35.417
NC_035079.1	54930399	.	A	T	.	.	MAF_INRAE=37.5;MAF_USDA=28.659
NC_035079.1	54930433	.	C	A	.	.	MAF_USDA=1.639
NC_035079.1	54930442	.	A	G	.	.	MAF_INRAE=5.833;MAF_USDA=4.098
NC_035079.1	54930453	.	A	G	.	.	MAF_USDA=2.459
NC_035079.1	54930457	.	T	A	.	.	MAF_USDA=4.118
NC_035079.1	54930537	.	G	T	.	.	MAF_USDA=1.639
NC_035079.1	54930565	.	A	C	.	.	MAF_INRAE=8.861;MAF_USDA=3.279
NC_035079.1	54930634	.	A	G	.	.	MAF_USDA=4.118
NC_035079.1	54930646	.	C	T	.	.	MAF_INRAE=15.823;MAF_USDA=5.294
NC_035079.1	54930744	.	G	A	.	.	MAF_USDA=1.176
NC_035079.1	54930904	.	C	T	.	.	MAF_USDA=5.738
NC_035079.1	54930945	.	T	A	.	.	MAF_USDA=4.167
NC_035079.1	54930946	.	A	T	.	.	MAF_USDA=7.059
NC_035079.1	54930951	.	C	A	.	.	MAF_INRAE=23.418;MAF_USDA=48.235
NC_035079.1	54930958	.	G	A	.	.	MAF_USDA=1.176
NC_035079.1	54930964	.	A	G	.	.	MAF_USDA=2.353
NC_035079.1	54930965	.	T	C	.	.	MAF_USDA=5.738
NC_035079.1	54930977	.	T	A	.	.	MAF_USDA=3.279
NC_035079.1	54930982	.	C	T	.	.	MAF_USDA=2.353
NC_035079.1	54931003	.	C	T	.	.	MAF_INRAE=15.833;MAF_USDA=7.647
NC_035079.1	54931010	.	C	A	.	.	MAF_INRAE=8.861;MAF_USDA=3.279
NC_035079.1	54931033	.	T	G	.	.	MAF_INRAE=10.127
NC_035079.1	54931036	.	G	C	.	.	MAF_INRAE=10.127;MAF_USDA=25.595
NC_035079.1	54931058	.	G	A	.	.	MAF_INRAE=6.667;MAF_USDA=7.059
NC_035079.1	54931074	.	C	T	.	.	MAF_INRAE=5.263;MAF_USDA=2.459
NC_035079.1	54931097	.	C	A	.	.	MAF_USDA=1.639
NC_035079.1	54931132	.	C	T	.	.	MAF_INRAE=8.861;MAF_USDA=18.824
NC_035079.1	54931144	.	G	T	.	.	MAF_INRAE=8.861;MAF_USDA=18.824
NC_035079.1	54931145	.	C	T	.	.	MAF_USDA=18.824
NC_035079.1	54931174	.	C	A	.	.	MAF_USDA=2.459
NC_035079.1	54931181	.	T	G	.	.	MAF_USDA=5.294
NC_035079.1	54931256	.	A	C	.	.	MAF_INRAE=8.861;MAF_USDA=15.294
NC_035079.1	54931286	.	G	C	.	.	MAF_INRAE=8.861;MAF_USDA=2.459
NC_035079.1	54931413	.	T	C	.	.	MAF_USDA=3.279
NC_035079.1	54931466	.	T	A	.	.	MAF_USDA=7.059
NC_035079.1	54931483	.	G	A	.	.	MAF_USDA=2.353
NC_035079.1	54931510	.	A	T	.	.	MAF_INRAE=13.291;MAF_USDA=2.083
NC_035079.1	54931517	.	T	C	.	.	MAF_INRAE=24.051;MAF_USDA=21.176
NC_035079.1	54931596	.	C	A	.	.	MAF_INRAE=13.291;MAF_USDA=22.353
NC_035079.1	54931662	.	A	G	.	.	MAF_INRAE=13.291;MAF_USDA=23.529
NC_035079.1	54931735	.	A	G	.	.	MAF_USDA=2.459
NC_035079.1	54931780	.	G	A	.	.	MAF_USDA=2.353
NC_035079.1	54931790	.	G	A	.	.	MAF_USDA=2.083
NC_035079.1	54931858	.	C	A	.	.	MAF_INRAE=23.418;MAF_USDA=21.176
NC_035079.1	54931870	.	G	C	.	.	MAF_USDA=1.639
NC_035079.1	54931885	.	G	C	.	.	MAF_USDA=1.639
NC_035079.1	54931950	.	G	A	.	.	MAF_INRAE=8.861;MAF_USDA=3.279
NC_035079.1	54932015	.	C	T	.	.	MAF_USDA=2.459
NC_035079.1	54932072	.	G	A	.	.	MAF_USDA=2.459
NC_035079.1	54932100	.	A	G	.	.	MAF_INRAE=17.089;MAF_USDA=11.765
NC_035079.1	54932267	.	T	G	.	.	MAF_USDA=5.738
NC_035079.1	54932327	.	C	A	.	.	MAF_INRAE=18.987;MAF_USDA=5.882
NC_035079.1	54932337	.	A	G	.	.	MAF_INRAE=18.987;MAF_USDA=5.882
NC_035079.1	54932363	.	G	A	.	.	MAF_USDA=1.639
NC_035079.1	54932368	.	T	C	.	.	MAF_USDA=2.353
NC_035079.1	54932461	.	A	C	.	.	MAF_USDA=2.353
NC_035079.1	54932511	.	C	A	.	.	MAF_INRAE=15.19;MAF_USDA=14.706
NC_035079.1	54932512	.	G	T	.	.	MAF_INRAE=15.0;MAF_USDA=14.706
NC_035079.1	54932562	.	G	T	.	.	MAF_INRAE=5.0;MAF_USDA=4.918
NC_035079.1	54932619	.	A	C	.	.	MAF_INRAE=22.152;MAF_USDA=33.529
NC_035079.1	54932653	.	C	A	.	.	MAF_INRAE=26.582;MAF_USDA=8.235
NC_035079.1	54932671	.	A	G	.	.	MAF_INRAE=5.833;MAF_USDA=4.918
NC_035079.1	54932677	.	G	A	.	.	MAF_INRAE=48.101;MAF_USDA=16.471
NC_035079.1	54932695	.	A	C	.	.	MAF_USDA=12.353
NC_035079.1	54932713	.	A	C	.	.	MAF_USDA=5.882
NC_035079.1	54932732	.	C	A	.	.	MAF_INRAE=42.105;MAF_USDA=6.25
NC_035079.1	54932741	.	A	C	.	.	MAF_USDA=8.235
NC_035079.1	54932751	.	G	T	.	.	MAF_INRAE=13.291;MAF_USDA=8.235
NC_035079.1	54932760	.	A	T	.	.	MAF_USDA=9.412
NC_035079.1	54932799	.	G	T	.	.	MAF_INRAE=49.367;MAF_USDA=24.118
NC_035079.1	54932802	.	A	C	.	.	MAF_INRAE=46.667;MAF_USDA=31.765
NC_035079.1	54932857	.	A	C	.	.	MAF_INRAE=3.333
NC_035079.1	54932858	.	T	A	.	.	MAF_USDA=1.639
NC_035079.1	54932916	.	T	C	.	.	MAF_USDA=5.738
NC_035079.1	54933160	.	C	A	.	.	MAF_USDA=2.459
NC_035079.1	54933172	.	G	C	.	.	MAF_USDA=5.738
NC_035079.1	54933207	.	T	G	.	.	MAF_INRAE=9.494;MAF_USDA=37.059
NC_035079.1	54933213	.	C	T	.	.	MAF_INRAE=2.5;MAF_USDA=15.882
NC_035079.1	54933334	.	C	T	.	.	MAF_INRAE=8.861
NC_035079.1	54933343	.	G	A	.	.	MAF_INRAE=12.658;MAF_USDA=8.235
NC_035079.1	54933349	.	G	T	.	.	MAF_INRAE=8.333;MAF_USDA=29.412
NC_035079.1	54933353	.	CATAGGCG	CATAGGCT	.	.	MAF_USDA=4.167
NC_035079.1	54933364	.	A	G	.	.	MAF_USDA=16.667
NC_035079.1	54933456	.	T	A	.	.	MAF_USDA=1.667
NC_035079.1	54933817	.	A	G	.	.	MAF_INRAE=25.949;MAF_USDA=2.459
NC_035079.1	54933838	.	A	G	.	.	MAF_USDA=10.417
NC_035079.1	54933857	.	A	G	.	.	MAF_USDA=1.639
NC_035079.1	54933874	.	G	A	.	.	MAF_USDA=2.459
NC_035079.1	54933998	.	C	A	.	.	MAF_USDA=15.294
NC_035079.1	54934070	.	A	G	.	.	MAF_USDA=15.294
NC_035079.1	54934096	.	T	C	.	.	MAF_USDA=1.639
NC_035079.1	54934134	.	G	C	.	.	MAF_USDA=1.639
NC_035079.1	54934163	.	C	A	.	.	MAF_INRAE=5.263;MAF_USDA=5.294
NC_035079.1	54934186	.	A	G	.	.	MAF_USDA=4.098
NC_035079.1	54934189	.	G	A	.	.	MAF_USDA=12.5
NC_035079.1	54934213	.	C	A	.	.	MAF_INRAE=12.658;MAF_USDA=8.235
NC_035079.1	54934224	.	C	T	.	.	MAF_USDA=15.882
NC_035079.1	54934228	.	A	T	.	.	MAF_INRAE=16.456;MAF_USDA=14.706
NC_035079.1	54934365	.	C	T	.	.	MAF_USDA=12.5
NC_035079.1	54934644	.	G	A	.	.	MAF_USDA=15.294
NC_035079.1	54934656	.	A	T	.	.	MAF_USDA=2.083
NC_035079.1	54934720	.	T	C	.	.	MAF_USDA=2.083
NC_035079.1	54934739	.	G	A	.	.	MAF_USDA=1.639
NC_035079.1	54934807	.	T	C	.	.	MAF_USDA=2.459
NC_035079.1	54934898	.	A	C	.	.	MAF_USDA=3.279
NC_035079.1	54934933	.	G	A	.	.	MAF_USDA=2.459
NC_035079.1	54934977	.	C	T	.	.	MAF_USDA=7.647
NC_035079.1	54935004	.	C	T	.	.	MAF_USDA=1.639
NC_035079.1	54935024	.	T	G	.	.	MAF_USDA=1.639
NC_035079.1	54935210	.	T	C	.	.	MAF_INRAE=8.861;MAF_USDA=17.059
NC_035079.1	54935292	.	C	T	.	.	MAF_INRAE=5.833;MAF_USDA=2.459
NC_035079.1	54935318	.	G	A	.	.	MAF_USDA=2.083
NC_035079.1	54935441	.	G	A	.	.	MAF_USDA=2.459
NC_035079.1	54935527	.	C	T	.	.	MAF_USDA=7.059
NC_035079.1	54935548	.	A	G	.	.	MAF_USDA=2.459
NC_035079.1	54935737	.	G	C	.	.	MAF_USDA=3.529
NC_035079.1	54935738	.	T	A	.	.	MAF_USDA=3.529
NC_035079.1	54935868	.	A	C	.	.	MAF_INRAE=39.873;MAF_USDA=47.059
NC_035079.1	54935906	.	A	C	.	.	MAF_INRAE=21.519;MAF_USDA=7.059
NC_035079.1	54935907	.	G	A	.	.	MAF_USDA=2.459
NC_035079.1	54935941	.	G	C	.	.	MAF_INRAE=12.658;MAF_USDA=28.235
NC_035079.1	54935990	.	T	G	.	.	MAF_INRAE=34.177;MAF_USDA=4.098
NC_035079.1	54936131	.	C	A	.	.	MAF_USDA=3.279
NC_035079.1	54936305	.	C	T	.	.	MAF_USDA=4.706
NC_035079.1	54936325	.	C	A	.	.	MAF_INRAE=34.81;MAF_USDA=10.0
NC_035079.1	54936355	.	A	C	.	.	MAF_INRAE=3.333;MAF_USDA=27.647
NC_035079.1	54936376	.	A	T	.	.	MAF_INRAE=48.101;MAF_USDA=4.118
NC_035079.1	54936380	.	T	C	.	.	MAF_USDA=4.098
NC_035079.1	54936485	.	A	T	.	.	MAF_INRAE=44.167
NC_035079.1	54936494	.	G	T	.	.	MAF_INRAE=15.0
NC_035079.1	54936509	.	G	T	.	.	MAF_INRAE=44.167;MAF_USDA=14.583
NC_035079.1	54936526	.	G	A	.	.	MAF_INRAE=48.734;MAF_USDA=13.095
NC_035079.1	54936556	.	T	G	.	.	MAF_USDA=1.667
NC_035079.1	54936557	.	G	T	.	.	MAF_USDA=2.5
NC_035079.1	54936645	.	A	T	.	.	MAF_INRAE=24.051;MAF_USDA=36.31
NC_035079.1	54936651	.	G	T	.	.	MAF_USDA=5.952
NC_035079.1	54936672	.	G	A	.	.	MAF_INRAE=21.519;MAF_USDA=7.738
NC_035079.1	54937146	.	G	A	.	.	MAF_INRAE=5.833;MAF_USDA=8.235
NC_035079.1	54937232	.	C	T	.	.	MAF_USDA=1.765
NC_035079.1	54937357	.	T	C	.	.	MAF_INRAE=35.443;MAF_USDA=4.918
NC_035079.1	54937608	.	G	C	.	.	MAF_USDA=1.176
NC_035079.1	54937619	.	T	A	.	.	MAF_INRAE=5.833;MAF_USDA=5.738
NC_035079.1	54937660	.	C	T	.	.	MAF_USDA=5.738
NC_035079.1	54937668	.	C	A	.	.	MAF_USDA=4.098
NC_035079.1	54937768	.	T	G	.	.	MAF_INRAE=36.076;MAF_USDA=4.918
NC_035079.1	54937780	.	G	T	.	.	MAF_USDA=4.098
NC_035079.1	54937822	.	A	G	.	.	MAF_INRAE=5.833;MAF_USDA=5.738
NC_035079.1	54937823	.	C	T	.	.	MAF_INRAE=5.833
NC_035079.1	54937829	.	A	C	.	.	MAF_USDA=1.639
NC_035079.1	54937838	.	C	T	.	.	MAF_USDA=2.459
NC_035079.1	54937850	.	C	T	.	.	MAF_INRAE=5.833;MAF_USDA=4.918
NC_035079.1	54937869	.	C	T	.	.	MAF_INRAE=43.038;MAF_USDA=11.765
NC_035079.1	54937889	.	A	T	.	.	MAF_INRAE=2.5;MAF_USDA=15.882
NC_035079.1	54937999	.	C	G	.	.	MAF_USDA=1.639
NC_035079.1	54938100	.	C	T	.	.	MAF_INRAE=2.5;MAF_USDA=1.639
NC_035079.1	54938160	.	T	C	.	.	MAF_USDA=3.279
NC_035079.1	54938169	.	A	G	.	.	MAF_USDA=4.118
NC_035079.1	54938189	.	G	T	.	.	MAF_USDA=12.5
NC_035079.1	54938245	.	G	T	.	.	MAF_USDA=10.588
NC_035079.1	54938726	.	C	A	.	.	MAF_USDA=1.639
NC_035079.1	54938734	.	C	G	.	.	MAF_INRAE=5.0;MAF_USDA=4.918
NC_035079.1	54938833	.	G	A	.	.	MAF_USDA=1.639
NC_035079.1	54938856	.	G	A	.	.	MAF_USDA=1.639
NC_035079.1	54938934	.	G	C	.	.	MAF_INRAE=12.025
NC_035079.1	54938950	.	T	C	.	.	MAF_INRAE=12.025
NC_035079.1	54939010	.	C	T	.	.	MAF_USDA=1.639
NC_035079.1	54939029	.	G	A	.	.	MAF_USDA=4.918
NC_035079.1	54939055	.	C	G	.	.	MAF_INRAE=5.833;MAF_USDA=4.918
NC_035079.1	54939086	.	G	A	.	.	MAF_USDA=1.639
NC_035079.1	54939168	.	C	G	.	.	MAF_INRAE=1.667
NC_035079.1	54939215	.	A	T	.	.	MAF_USDA=1.639
NC_035079.1	54939267	.	C	G	.	.	MAF_INRAE=5.833;MAF_USDA=2.459
NC_035079.1	54939351	.	C	T	.	.	MAF_INRAE=2.5;MAF_USDA=1.639
NC_035079.1	54939553	.	G	A	.	.	MAF_USDA=2.459
NC_035079.1	54939674	.	C	T	.	.	MAF_INRAE=5.833;MAF_USDA=2.459
NC_035079.1	54939684	.	A	G	.	.	MAF_USDA=10.0
NC_035079.1	54939735	.	T	G	.	.	MAF_USDA=4.098
NC_035079.1	54939755	.	G	A	.	.	MAF_USDA=4.118
NC_035079.1	54939781	.	T	C	.	.	MAF_INRAE=30.38;MAF_USDA=30.0
NC_035079.1	54939848	.	C	T	.	.	MAF_USDA=1.639
NC_035079.1	54939922	.	T	C	.	.	MAF_INRAE=16.456;MAF_USDA=13.529
NC_035079.1	54940008	.	C	T	.	.	MAF_USDA=2.459
NC_035079.1	54940028	.	A	T	.	.	MAF_USDA=1.176
NC_035079.1	54940037	.	C	G	.	.	MAF_INRAE=20.833;MAF_USDA=4.098
NC_035079.1	54940057	.	C	A	.	.	MAF_INRAE=5.833;MAF_USDA=4.918
NC_035079.1	54940267	.	G	A	.	.	MAF_INRAE=2.5
NC_035079.1	54940364	.	T	A	.	.	MAF_INRAE=49.367;MAF_USDA=31.765
NC_035079.1	54940405	.	A	C	.	.	MAF_INRAE=12.658;MAF_USDA=8.235
NC_035079.1	54940491	.	G	T	.	.	MAF_INRAE=42.105;MAF_USDA=11.765
NC_035079.1	54940577	.	A	G	.	.	MAF_INRAE=10.526
NC_035079.1	54940602	.	C	G	.	.	MAF_USDA=1.205
NC_035079.1	54940838	.	T	G	.	.	MAF_INRAE=23.333;MAF_USDA=45.833
NC_035079.1	54940840	.	G	A	.	.	MAF_INRAE=22.5;MAF_USDA=25.0
NC_035079.1	54940845	.	C	T	.	.	MAF_INRAE=9.167
NC_035079.1	54940915	.	G	A	.	.	MAF_INRAE=18.987;MAF_USDA=11.765
NC_035079.1	54940937	.	G	C	.	.	MAF_INRAE=18.987;MAF_USDA=10.588
NC_035079.1	54940974	.	G	T	.	.	MAF_INRAE=5.0;MAF_USDA=14.118
NC_035079.1	54941006	.	C	T	.	.	MAF_INRAE=10.127;MAF_USDA=6.557
NC_035079.1	54941027	.	G	A	.	.	MAF_USDA=9.412
NC_035079.1	54941033	.	G	A	.	.	MAF_INRAE=16.456;MAF_USDA=20.0
NC_035079.1	54941216	.	C	T	.	.	MAF_INRAE=18.987;MAF_USDA=11.176
NC_035079.1	54941273	.	G	T	.	.	MAF_INRAE=24.167;MAF_USDA=9.412
NC_035079.1	54941282	.	C	A	.	.	MAF_INRAE=5.833;MAF_USDA=4.918
NC_035079.1	54941332	.	A	G	.	.	MAF_INRAE=5.833;MAF_USDA=4.918
NC_035079.1	54941341	.	C	T	.	.	MAF_USDA=1.639
NC_035079.1	54941557	.	G	A	.	.	MAF_USDA=4.098
NC_035079.1	54941565	.	G	T	.	.	MAF_USDA=1.639
NC_035079.1	54941793	.	T	G	.	.	MAF_INRAE=10.127;MAF_USDA=6.557
NC_035079.1	54941859	.	G	A	.	.	MAF_USDA=11.765
NC_035079.1	54941875	.	A	G	.	.	MAF_INRAE=23.418;MAF_USDA=29.412
NC_035079.1	54941877	.	C	A	.	.	MAF_INRAE=22.5;MAF_USDA=41.176
NC_035079.1	54941902	.	A	G	.	.	MAF_INRAE=28.481;MAF_USDA=17.059
NC_035079.1	54941903	.	C	T	.	.	MAF_INRAE=34.167;MAF_USDA=17.059
NC_035079.1	54941973	.	C	G	.	.	MAF_INRAE=25.0;MAF_USDA=13.529
NC_035079.1	54941976	.	C	T	.	.	MAF_INRAE=8.228
NC_035079.1	54942006	.	A	T	.	.	MAF_USDA=2.459
NC_035079.1	54942008	.	A	T	.	.	MAF_USDA=2.459
NC_035079.1	54942009	.	T	C	.	.	MAF_USDA=2.459
NC_035079.1	54942030	.	A	C	.	.	MAF_INRAE=8.228
NC_035079.1	54942120	.	C	G	.	.	MAF_INRAE=12.658;MAF_USDA=8.824
NC_035079.1	54942143	.	G	C	.	.	MAF_INRAE=16.456;MAF_USDA=4.706
NC_035079.1	54942167	.	G	A	.	.	MAF_INRAE=24.167;MAF_USDA=7.143
NC_035079.1	54942168	.	C	T	.	.	MAF_INRAE=24.167;MAF_USDA=7.059
NC_035079.1	54942219	.	G	T	.	.	MAF_USDA=5.294
NC_035079.1	54942224	.	C	G	.	.	MAF_USDA=1.639
NC_035079.1	54942252	.	C	G	.	.	MAF_USDA=1.639
NC_035079.1	54942271	.	C	T	.	.	MAF_INRAE=25.0;MAF_USDA=7.647
NC_035079.1	54942316	.	T	C	.	.	MAF_INRAE=5.833;MAF_USDA=2.459
NC_035079.1	54942368	.	C	T	.	.	MAF_INRAE=24.167;MAF_USDA=2.459
NC_035079.1	54942381	.	C	A	.	.	MAF_INRAE=25.0;MAF_USDA=12.941
NC_035079.1	54942406	.	A	T	.	.	MAF_INRAE=8.333
NC_035079.1	54942535	.	A	G	.	.	MAF_INRAE=25.0;MAF_USDA=7.059
NC_035079.1	54942626	.	T	C	.	.	MAF_INRAE=8.861
NC_035079.1	54942685	.	G	A	.	.	MAF_INRAE=19.62;MAF_USDA=10.588
NC_035079.1	54942689	.	A	G	.	.	MAF_INRAE=12.658;MAF_USDA=10.0
NC_035079.1	54942762	.	T	A	.	.	MAF_USDA=2.459
NC_035079.1	54942783	.	C	A	.	.	MAF_USDA=1.639
NC_035079.1	54942817	.	G	A	.	.	MAF_USDA=1.639
NC_035079.1	54942838	.	T	A	.	.	MAF_INRAE=25.833;MAF_USDA=12.941
NC_035079.1	54942883	.	A	C	.	.	MAF_USDA=1.639
NC_035079.1	54942937	.	G	T	.	.	MAF_USDA=1.639
NC_035079.1	54942971	.	A	T	.	.	MAF_INRAE=10.127;MAF_USDA=6.557
NC_035079.1	54943009	.	A	T	.	.	MAF_INRAE=23.418;MAF_USDA=30.0
NC_035079.1	54943030	.	C	A	.	.	MAF_INRAE=12.658;MAF_USDA=8.824
NC_035079.1	54943037	.	A	T	.	.	MAF_USDA=1.639
NC_035079.1	54943042	.	C	T	.	.	MAF_INRAE=8.861;MAF_USDA=18.824
NC_035079.1	54943094	.	G	T	.	.	MAF_INRAE=25.0;MAF_USDA=12.941
NC_035079.1	54943149	.	C	G	.	.	MAF_INRAE=25.833;MAF_USDA=12.353
NC_035079.1	54943206	.	T	G	.	.	MAF_INRAE=10.127
NC_035079.1	54943264	.	C	G	.	.	MAF_INRAE=9.494;MAF_USDA=2.459
NC_035079.1	54943274	.	G	T	.	.	MAF_INRAE=8.861
NC_035079.1	54943435	.	G	T	.	.	MAF_USDA=3.279
NC_035079.1	54943542	.	A	C	.	.	MAF_USDA=7.647
NC_035079.1	54943560	.	A	G	.	.	MAF_USDA=1.176
NC_035079.1	54943636	.	G	A	.	.	MAF_INRAE=8.861
NC_035079.1	54943671	.	A	C	.	.	MAF_INRAE=26.582;MAF_USDA=10.588
NC_035079.1	54943784	.	G	A	.	.	MAF_INRAE=25.0;MAF_USDA=12.941
NC_035079.1	54943840	.	G	C	.	.	MAF_INRAE=7.5;MAF_USDA=39.583
NC_035079.1	54943842	.	G	A	.	.	MAF_INRAE=7.5;MAF_USDA=39.583
NC_035079.1	54943849	.	C	G	.	.	MAF_USDA=4.706
NC_035079.1	54943863	.	C	T	.	.	MAF_INRAE=8.861;MAF_USDA=3.279
NC_035079.1	54943911	.	C	A	.	.	MAF_INRAE=12.658;MAF_USDA=9.412
NC_035079.1	54943913	.	G	A	.	.	MAF_USDA=1.639
NC_035079.1	54944107	.	C	T	.	.	MAF_USDA=4.098
NC_035079.1	54944169	.	A	T	.	.	MAF_INRAE=10.127;MAF_USDA=4.918
NC_035079.1	54944184	.	C	T	.	.	MAF_INRAE=18.987;MAF_USDA=11.765
NC_035079.1	54944257	.	G	A	.	.	MAF_INRAE=5.833;MAF_USDA=11.765
NC_035079.1	54944403	.	A	G	.	.	MAF_INRAE=25.0;MAF_USDA=9.412
NC_035079.1	54944431	.	T	G	.	.	MAF_INRAE=33.544;MAF_USDA=23.529
NC_035079.1	54944447	.	C	G	.	.	MAF_INRAE=10.127;MAF_USDA=4.098
NC_035079.1	54944586	.	T	G	.	.	MAF_INRAE=12.658;MAF_USDA=9.412
NC_035079.1	54944618	.	T	C	.	.	MAF_INRAE=39.241;MAF_USDA=21.176
NC_035079.1	54944705	.	C	T	.	.	MAF_INRAE=5.833;MAF_USDA=4.918
NC_035079.1	54944856	.	A	C	.	.	MAF_USDA=4.706
NC_035079.1	54944890	.	T	A	.	.	MAF_USDA=1.639
NC_035079.1	54944896	.	C	T	.	.	MAF_INRAE=25.0;MAF_USDA=7.647
NC_035079.1	54945185	.	C	T	.	.	MAF_INRAE=39.241;MAF_USDA=8.235
NC_035079.1	54945209	.	G	T	.	.	MAF_INRAE=25.949;MAF_USDA=4.706
NC_035079.1	54945226	.	A	T	.	.	MAF_USDA=21.311
NC_035079.1	54945264	.	T	C	.	.	MAF_INRAE=12.658;MAF_USDA=8.235
NC_035079.1	54945275	.	T	G	.	.	MAF_USDA=2.459
NC_035079.1	54945403	.	C	A	.	.	MAF_USDA=6.667
NC_035079.1	54945427	.	G	T	.	.	MAF_USDA=4.918
NC_035079.1	54945439	.	G	C	.	.	MAF_INRAE=5.833;MAF_USDA=4.098
NC_035079.1	54945513	.	T	C	.	.	MAF_USDA=6.471
NC_035079.1	54945568	.	C	T	.	.	MAF_USDA=2.459
NC_035079.1	54945587	.	G	A	.	.	MAF_INRAE=2.5;MAF_USDA=3.279
NC_035079.1	54945666	.	C	A	.	.	MAF_USDA=3.279
NC_035079.1	54945786	.	G	A	.	.	MAF_INRAE=24.051;MAF_USDA=46.471
NC_035079.1	54945792	.	A	T	.	.	MAF_INRAE=25.0;MAF_USDA=8.824
NC_035079.1	54945855	.	T	G	.	.	MAF_USDA=6.557
NC_035079.1	54945883	.	G	A	.	.	MAF_USDA=1.176
NC_035079.1	54945905	.	A	T	.	.	MAF_INRAE=11.392;MAF_USDA=7.647
NC_035079.1	54946002	.	C	T	.	.	MAF_INRAE=2.5;MAF_USDA=2.459
NC_035079.1	54946037	.	A	G	.	.	MAF_INRAE=2.5;MAF_USDA=4.098
NC_035079.1	54946109	.	A	C	.	.	MAF_INRAE=5.263
NC_035079.1	54946114	.	G	A	.	.	MAF_INRAE=5.263;MAF_USDA=3.279
NC_035079.1	54946134	.	G	T	.	.	MAF_INRAE=37.975;MAF_USDA=5.294
NC_035079.1	54946143	.	A	C	.	.	MAF_INRAE=49.367;MAF_USDA=14.706
NC_035079.1	54946174	.	G	T	.	.	MAF_INRAE=5.833;MAF_USDA=2.459
NC_035079.1	54946181	.	G	A	.	.	MAF_USDA=1.639
NC_035079.1	54946202	.	A	T	.	.	MAF_INRAE=8.861;MAF_USDA=17.647
NC_035079.1	54946243	.	G	A	.	.	MAF_USDA=1.639
NC_035079.1	54946271	.	G	A	.	.	MAF_USDA=4.918
NC_035079.1	54946311	.	G	T	.	.	MAF_USDA=12.5
NC_035079.1	54946475	.	G	A	.	.	MAF_USDA=4.706
NC_035079.1	54946496	.	T	G	.	.	MAF_INRAE=25.0;MAF_USDA=7.647
NC_035079.1	54946498	.	G	A	.	.	MAF_INRAE=5.263
NC_035079.1	54946513	.	G	A	.	.	MAF_USDA=1.639
NC_035079.1	54946627	.	T	A	.	.	MAF_USDA=1.639
NC_035079.1	54946759	.	T	C	.	.	MAF_USDA=4.167
NC_035079.1	54946781	.	G	T	.	.	MAF_USDA=4.706
NC_035079.1	54946899	.	C	T	.	.	MAF_USDA=8.824
NC_035079.1	54947023	.	C	G	.	.	MAF_USDA=3.39
NC_035079.1	54947061	.	C	G	.	.	MAF_USDA=4.167
NC_035079.1	54947068	.	C	T	.	.	MAF_USDA=3.529
NC_035079.1	54947128	.	G	A	.	.	MAF_USDA=8.197
NC_035079.1	54947177	.	A	G	.	.	MAF_INRAE=24.167;MAF_USDA=8.235
NC_035079.1	54947220	.	G	T	.	.	MAF_INRAE=25.833;MAF_USDA=7.647
NC_035079.1	54947252	.	T	G	.	.	MAF_USDA=9.016
NC_035079.1	54947341	.	G	T	.	.	MAF_USDA=4.706
NC_035079.1	54947419	.	G	A	.	.	MAF_USDA=12.5
NC_035079.1	54947501	.	C	A	.	.	MAF_USDA=3.279
NC_035079.1	54947567	.	G	T	.	.	MAF_USDA=8.824
NC_035079.1	54947595	.	G	A	.	.	MAF_INRAE=25.833;MAF_USDA=9.412
NC_035079.1	54947639	.	T	C	.	.	MAF_USDA=1.176
NC_035079.1	54947720	.	T	C	.	.	MAF_INRAE=25.0;MAF_USDA=8.824
NC_035079.1	54947809	.	T	G	.	.	MAF_USDA=10.656
NC_035079.1	54947854	.	C	A	.	.	MAF_INRAE=12.658;MAF_USDA=9.412
NC_035079.1	54947937	.	G	A	.	.	MAF_INRAE=12.658;MAF_USDA=9.412
NC_035079.1	54947954	.	G	A	.	.	MAF_INRAE=8.861;MAF_USDA=20.0
NC_035079.1	54948057	.	C	A	.	.	MAF_INRAE=16.456;MAF_USDA=4.706
NC_035079.1	54948070	.	C	G	.	.	MAF_INRAE=25.0;MAF_USDA=8.824
NC_035079.1	54948097	.	T	A	.	.	MAF_INRAE=25.0;MAF_USDA=8.824
NC_035079.1	54948111	.	T	C	.	.	MAF_USDA=6.557
NC_035079.1	54948127	.	G	A	.	.	MAF_USDA=2.459
NC_035079.1	54948149	.	G	A	.	.	MAF_INRAE=2.5;MAF_USDA=3.279
NC_035079.1	54948344	.	G	A	.	.	MAF_INRAE=37.975;MAF_USDA=6.471
NC_035079.1	54948422	.	T	A	.	.	MAF_INRAE=5.833
NC_035079.1	54948467	.	C	T	.	.	MAF_USDA=1.765
NC_035079.1	54948542	.	A	G	.	.	MAF_INRAE=24.167;MAF_USDA=8.824
NC_035079.1	54948574	.	G	T	.	.	MAF_USDA=1.639
NC_035079.1	54948699	.	C	T	.	.	MAF_INRAE=5.833;MAF_USDA=3.279
NC_035079.1	54948744	.	T	C	.	.	MAF_INRAE=32.911;MAF_USDA=23.529
NC_035079.1	54948745	.	G	T	.	.	MAF_INRAE=2.5;MAF_USDA=2.353
NC_035079.1	54948799	.	G	A	.	.	MAF_INRAE=37.342;MAF_USDA=7.647
NC_035079.1	54948808	.	T	G	.	.	MAF_USDA=5.882
NC_035079.1	54948810	.	G	A	.	.	MAF_USDA=5.882
NC_035079.1	54948811	.	T	C	.	.	MAF_USDA=6.471
NC_035079.1	54948892	.	A	C	.	.	MAF_INRAE=12.658;MAF_USDA=8.824
NC_035079.1	54948894	.	C	A	.	.	MAF_INRAE=11.667;MAF_USDA=8.824
NC_035079.1	54948895	.	T	G	.	.	MAF_INRAE=11.667;MAF_USDA=8.824
NC_035079.1	54948897	.	G	C	.	.	MAF_INRAE=11.667;MAF_USDA=8.824
NC_035079.1	54948929	.	T	G	.	.	MAF_INRAE=31.646;MAF_USDA=18.235
NC_035079.1	54948956	.	T	A	.	.	MAF_INRAE=24.051;MAF_USDA=37.647
NC_035079.1	54948959	.	T	G	.	.	MAF_INRAE=23.333;MAF_USDA=37.059
NC_035079.1	54948991	.	G	A	.	.	MAF_USDA=1.765
NC_035079.1	54949090	.	T	G	.	.	MAF_USDA=2.459
NC_035079.1	54949251	.	T	C	.	.	MAF_INRAE=25.949;MAF_USDA=44.706
NC_035079.1	54949332	.	C	A	.	.	MAF_INRAE=25.0;MAF_USDA=9.412
NC_035079.1	54949341	.	G	A	.	.	MAF_INRAE=8.861;MAF_USDA=41.667
NC_035079.1	54949394	.	C	T	.	.	MAF_USDA=1.639
NC_035079.1	54949449	.	C	T	.	.	MAF_USDA=2.459
NC_035079.1	54949488	.	G	A	.	.	MAF_USDA=1.639
NC_035079.1	54949503	.	G	T	.	.	MAF_USDA=9.483
NC_035079.1	54949698	.	A	G	.	.	MAF_USDA=41.667
NC_035079.1	54949831	.	C	T	.	.	MAF_USDA=1.807
NC_035079.1	54949873	.	C	T	.	.	MAF_USDA=2.469
NC_035079.1	54949896	.	A	G	.	.	MAF_USDA=1.724
NC_035079.1	54949971	.	C	T	.	.	MAF_USDA=6.098
NC_035079.1	54949982	.	A	C	.	.	MAF_USDA=11.585
NC_035079.1	54950031	.	G	T	.	.	MAF_USDA=29.268
NC_035079.1	54950036	.	G	A	.	.	MAF_USDA=40.244
NC_035079.1	54950051	.	C	T	.	.	MAF_USDA=3.448
NC_035079.1	54950090	.	T	G	.	.	MAF_USDA=2.586
NC_035079.1	54950130	.	G	C	.	.	MAF_USDA=3.448
NC_035079.1	54950328	.	C	G	.	.	MAF_USDA=2.469
NC_035079.1	54950347	.	G	A	.	.	MAF_USDA=6.173
NC_035079.1	54950363	.	T	G	.	.	MAF_USDA=5.172
NC_035079.1	54950384	.	T	G	.	.	MAF_USDA=1.724
NC_035079.1	54950394	.	C	T	.	.	MAF_USDA=2.586
NC_035079.1	54950517	.	T	A	.	.	MAF_USDA=40.123
NC_035079.1	54950526	.	G	T	.	.	MAF_USDA=6.79
NC_035079.1	54950602	.	A	C	.	.	MAF_USDA=2.439
NC_035079.1	54950611	.	T	C	.	.	MAF_USDA=9.146
NC_035079.1	54950618	.	C	T	.	.	MAF_USDA=8.475
NC_035079.1	54950695	.	A	T	.	.	MAF_USDA=8.333
NC_035079.1	54950698	.	G	T	.	.	MAF_USDA=5.488
NC_035079.1	54950790	.	G	T	.	.	MAF_USDA=2.5
NC_035079.1	54950836	.	G	A	.	.	MAF_USDA=9.259
NC_035079.1	54951004	.	C	A	.	.	MAF_INRAE=33.333;MAF_USDA=28.235
NC_035079.1	54951190	.	G	C	.	.	MAF_INRAE=12.658;MAF_USDA=8.824
NC_035079.1	54951254	.	C	T	.	.	MAF_INRAE=2.5;MAF_USDA=2.353
NC_035079.1	54951281	.	A	T	.	.	MAF_USDA=2.083
NC_035079.1	54951349	.	C	A	.	.	MAF_INRAE=3.333;MAF_USDA=9.412
NC_035079.1	54951435	.	A	G	.	.	MAF_INRAE=10.759;MAF_USDA=9.483
NC_035079.1	54951475	.	A	G	.	.	MAF_INRAE=37.975;MAF_USDA=34.706
NC_035079.1	54951519	.	G	A	.	.	MAF_USDA=1.639
NC_035079.1	54951526	.	G	T	.	.	MAF_USDA=18.852
NC_035079.1	54951558	.	G	T	.	.	MAF_USDA=1.639
NC_035079.1	54951608	.	C	T	.	.	MAF_INRAE=2.5;MAF_USDA=1.639
NC_035079.1	54951676	.	A	G	.	.	MAF_INRAE=24.684;MAF_USDA=44.643
NC_035079.1	54951708	.	T	A	.	.	MAF_USDA=2.083
NC_035079.1	54951711	.	A	T	.	.	MAF_INRAE=12.5;MAF_USDA=8.333
NC_035079.1	54951721	.	A	T	.	.	MAF_INRAE=8.333;MAF_USDA=4.167
NC_035079.1	54951722	.	C	A	.	.	MAF_INRAE=15.789;MAF_USDA=25.0
NC_035079.1	54951723	.	A	T	.	.	MAF_INRAE=5.833
NC_035079.1	54951732	.	A	T	.	.	MAF_INRAE=13.924;MAF_USDA=4.118
NC_035079.1	54951791	.	G	T	.	.	MAF_USDA=4.762
NC_035079.1	54951833	.	G	A	.	.	MAF_USDA=2.5
NC_035079.1	54951996	.	C	T	.	.	MAF_INRAE=5.0;MAF_USDA=3.279
NC_035079.1	54952189	.	C	T	.	.	MAF_USDA=1.639
NC_035079.1	54952197	.	A	C	.	.	MAF_INRAE=25.949;MAF_USDA=45.882
NC_035079.1	54952289	.	T	A	.	.	MAF_USDA=1.639
NC_035079.1	54952352	.	C	A	.	.	MAF_USDA=6.25
NC_035079.1	54952522	.	A	C	.	.	MAF_INRAE=37.342;MAF_USDA=7.059
NC_035079.1	54952622	.	C	A	.	.	MAF_USDA=4.098
NC_035079.1	54952968	.	T	A	.	.	MAF_INRAE=12.658;MAF_USDA=9.412
NC_035079.1	54952994	.	G	A	.	.	MAF_USDA=1.639
NC_035079.1	54953013	.	G	A	.	.	MAF_USDA=5.738
NC_035079.1	54953036	.	C	T	.	.	MAF_INRAE=37.975;MAF_USDA=7.059
NC_035079.1	54953054	.	A	C	.	.	MAF_INRAE=3.333
NC_035079.1	54953116	.	C	T	.	.	MAF_USDA=17.213
NC_035079.1	54953200	.	A	T	.	.	MAF_USDA=4.098
NC_035079.1	54953261	.	T	C	.	.	MAF_USDA=9.836
NC_035079.1	54953383	.	G	T	.	.	MAF_INRAE=24.684;MAF_USDA=48.235
NC_035079.1	54953497	.	G	T	.	.	MAF_INRAE=12.658;MAF_USDA=9.412
NC_035079.1	54953516	.	A	G	.	.	MAF_USDA=5.882
NC_035079.1	54953524	.	A	C	.	.	MAF_USDA=5.294
NC_035079.1	54953531	.	C	A	.	.	MAF_INRAE=9.494;MAF_USDA=10.588
NC_035079.1	54953586	.	G	A	.	.	MAF_USDA=6.557
NC_035079.1	54953802	.	T	C	.	.	MAF_INRAE=12.658;MAF_USDA=9.412
NC_035079.1	54954054	.	A	T	.	.	MAF_USDA=1.639
NC_035079.1	54954073	.	C	T	.	.	MAF_INRAE=24.684;MAF_USDA=39.412
NC_035079.1	54954115	.	A	T	.	.	MAF_INRAE=12.658;MAF_USDA=7.647
NC_035079.1	54954177	.	G	A	.	.	MAF_INRAE=25.0;MAF_USDA=8.235
NC_035079.1	54954345	.	G	A	.	.	MAF_INRAE=24.167;MAF_USDA=14.706
NC_035079.1	54954539	.	T	G	.	.	MAF_USDA=7.647
NC_035079.1	54954570	.	A	T	.	.	MAF_USDA=5.738
NC_035079.1	54954600	.	C	T	.	.	MAF_USDA=5.882
NC_035079.1	54954610	.	T	C	.	.	MAF_USDA=4.706
NC_035079.1	54954671	.	T	G	.	.	MAF_USDA=3.333
NC_035079.1	54954730	.	G	A	.	.	MAF_USDA=4.762
NC_035079.1	54954791	.	T	C	.	.	MAF_USDA=2.459
NC_035079.1	54954919	.	A	C	.	.	MAF_USDA=2.353
NC_035079.1	54954958	.	A	T	.	.	MAF_USDA=1.639
NC_035079.1	54954965	.	A	C	.	.	MAF_USDA=9.836
NC_035079.1	54955085	.	G	A	.	.	MAF_USDA=4.098
NC_035079.1	54955193	.	C	T	.	.	MAF_USDA=5.738
NC_035079.1	54955226	.	A	G	.	.	MAF_USDA=1.639
NC_035079.1	54955304	.	A	G	.	.	MAF_USDA=3.529
NC_035079.1	54955364	.	C	T	.	.	MAF_INRAE=10.127
NC_035079.1	54955409	.	G	T	.	.	MAF_INRAE=5.263;MAF_USDA=9.016
NC_035079.1	54955439	.	A	G	.	.	MAF_USDA=1.639
NC_035079.1	54955459	.	A	C	.	.	MAF_USDA=1.639
NC_035079.1	54955541	.	C	T	.	.	MAF_INRAE=3.333
NC_035079.1	54955635	.	T	A	.	.	MAF_USDA=8.197
NC_035079.1	54955742	.	G	T	.	.	MAF_USDA=7.059
NC_035079.1	54955783	.	C	G	.	.	MAF_USDA=2.459
NC_035079.1	54955796	.	T	G	.	.	MAF_USDA=4.118
NC_035079.1	54955932	.	C	T	.	.	MAF_USDA=1.639
NC_035079.1	54955945	.	T	A	.	.	MAF_USDA=6.557
NC_035079.1	54956102	.	C	G	.	.	MAF_USDA=3.279
NC_035079.1	54956123	.	C	A	.	.	MAF_INRAE=36.709;MAF_USDA=46.471
NC_035079.1	54956132	.	A	G	.	.	MAF_INRAE=36.709;MAF_USDA=45.882
NC_035079.1	54956180	.	T	C	.	.	MAF_USDA=27.083
NC_035079.1	54956183	.	A	G	.	.	MAF_USDA=22.917
NC_035079.1	54956203	.	AAGACATCCTTTG	AAGACATCCTTTC	.	.	MAF_USDA=41.667
NC_035079.1	54956215	.	G	C	.	.	MAF_USDA=20.492
NC_035079.1	54956221	.	T	C	.	.	MAF_USDA=21.311
NC_035079.1	54956222	.	G	A	.	.	MAF_USDA=22.131
NC_035079.1	54956244	.	C	T	.	.	MAF_USDA=28.824
NC_035079.1	54956247	.	A	G	.	.	MAF_USDA=29.412
NC_035079.1	54956257	.	C	T	.	.	MAF_USDA=21.176
NC_035079.1	54956258	.	A	G	.	.	MAF_USDA=20.588
NC_035079.1	54956259	.	G	A	.	.	MAF_USDA=3.279
NC_035079.1	54956261	.	T	G	.	.	MAF_USDA=21.176
NC_035079.1	54956264	.	A	G	.	.	MAF_USDA=21.765
NC_035079.1	54956265	.	A	T	.	.	MAF_INRAE=1.667;MAF_USDA=31.765
NC_035079.1	54956268	.	C	A	.	.	MAF_USDA=21.765
NC_035079.1	54956283	.	A	C	.	.	MAF_USDA=2.459
NC_035079.1	54956498	.	G	A	.	.	MAF_USDA=4.098
NC_035079.1	54956513	.	G	T	.	.	MAF_USDA=2.459
NC_035079.1	54956684	.	T	C	.	.	MAF_INRAE=29.114;MAF_USDA=5.882
NC_035079.1	54956753	.	A	G	.	.	MAF_USDA=10.0
NC_035079.1	54956883	.	C	T	.	.	MAF_INRAE=3.333
NC_035079.1	54956964	.	T	G	.	.	MAF_USDA=5.738
NC_035079.1	54956977	.	C	T	.	.	MAF_USDA=1.639
NC_035079.1	54956978	.	C	A	.	.	MAF_USDA=10.588
NC_035079.1	54957033	.	C	G	.	.	MAF_INRAE=3.165;MAF_USDA=17.213
NC_035079.1	54957061	.	C	T	.	.	MAF_INRAE=25.0;MAF_USDA=2.459
NC_035079.1	54957092	.	G	A	.	.	MAF_INRAE=3.165;MAF_USDA=17.213
NC_035079.1	54957166	.	T	G	.	.	MAF_INRAE=12.658;MAF_USDA=8.235
NC_035079.1	54957168	.	A	G	.	.	MAF_INRAE=3.165;MAF_USDA=16.393
NC_035079.1	54957172	.	A	G	.	.	MAF_INRAE=2.5;MAF_USDA=17.213
NC_035079.1	54957194	.	C	T	.	.	MAF_INRAE=3.165;MAF_USDA=17.213
NC_035079.1	54957238	.	A	G	.	.	MAF_INRAE=3.165;MAF_USDA=15.574
NC_035079.1	54957250	.	T	C	.	.	MAF_USDA=4.706
NC_035079.1	54957282	.	A	C	.	.	MAF_USDA=4.706
NC_035079.1	54957304	.	T	G	.	.	MAF_INRAE=5.833;MAF_USDA=3.279
NC_035079.1	54957306	.	T	C	.	.	MAF_INRAE=3.165;MAF_USDA=15.574
NC_035079.1	54957364	.	T	G	.	.	MAF_INRAE=36.709;MAF_USDA=46.471
NC_035079.1	54957384	.	A	G	.	.	MAF_INRAE=3.165;MAF_USDA=16.393
NC_035079.1	54957393	.	A	G	.	.	MAF_INRAE=3.165;MAF_USDA=16.393
NC_035079.1	54957411	.	T	G	.	.	MAF_INRAE=2.5
NC_035079.1	54957467	.	G	A	.	.	MAF_INRAE=5.263
NC_035079.1	54957512	.	C	T	.	.	MAF_INRAE=5.263;MAF_USDA=2.459
NC_035079.1	54957523	.	T	C	.	.	MAF_USDA=1.176
NC_035079.1	54957572	.	C	A	.	.	MAF_INRAE=5.833;MAF_USDA=2.459
NC_035079.1	54957610	.	C	T	.	.	MAF_INRAE=29.114;MAF_USDA=5.882
NC_035079.1	54957641	.	T	A	.	.	MAF_INRAE=3.165;MAF_USDA=16.393
NC_035079.1	54957683	.	C	T	.	.	MAF_INRAE=8.861
NC_035079.1	54957693	.	C	T	.	.	MAF_INRAE=3.333
NC_035079.1	54957720	.	A	C	.	.	MAF_USDA=4.918
NC_035079.1	54957771	.	G	T	.	.	MAF_INRAE=7.5;MAF_USDA=4.098
NC_035079.1	54957837	.	T	A	.	.	MAF_INRAE=13.291;MAF_USDA=6.25
NC_035079.1	54957960	.	A	G	.	.	MAF_INRAE=5.263;MAF_USDA=15.574
NC_035079.1	54957969	.	G	A	.	.	MAF_USDA=1.176
NC_035079.1	54957996	.	T	A	.	.	MAF_USDA=3.279
NC_035079.1	54958028	.	A	C	.	.	MAF_INRAE=6.667;MAF_USDA=1.639
NC_035079.1	54958053	.	A	G	.	.	MAF_INRAE=3.165;MAF_USDA=18.235
NC_035079.1	54958072	.	T	C	.	.	MAF_INRAE=3.165;MAF_USDA=16.393
NC_035079.1	54958148	.	T	C	.	.	MAF_INRAE=2.5
NC_035079.1	54958172	.	G	T	.	.	MAF_INRAE=15.0
NC_035079.1	54958219	.	A	C	.	.	MAF_USDA=4.118
NC_035079.1	54958258	.	T	G	.	.	MAF_INRAE=2.5
NC_035079.1	54958259	.	T	G	.	.	MAF_USDA=10.0
NC_035079.1	54958341	.	G	A	.	.	MAF_INRAE=5.833;MAF_USDA=2.459
NC_035079.1	54958388	.	T	C	.	.	MAF_INRAE=31.646;MAF_USDA=30.588
NC_035079.1	54958404	.	G	T	.	.	MAF_USDA=1.176
NC_035079.1	54958418	.	A	C	.	.	MAF_INRAE=3.165;MAF_USDA=17.213
NC_035079.1	54958430	.	G	T	.	.	MAF_INRAE=3.165;MAF_USDA=17.647
NC_035079.1	54958482	.	C	T	.	.	MAF_USDA=4.098
NC_035079.1	54958541	.	T	A	.	.	MAF_USDA=4.918
NC_035079.1	54958547	.	A	G	.	.	MAF_INRAE=29.114;MAF_USDA=5.882
NC_035079.1	54958610	.	C	A	.	.	MAF_INRAE=3.797;MAF_USDA=17.059
NC_035079.1	54958709	.	A	G	.	.	MAF_USDA=2.459
NC_035079.1	54958710	.	A	C	.	.	MAF_USDA=2.459
NC_035079.1	54958725	.	A	T	.	.	MAF_INRAE=8.861;MAF_USDA=18.824
NC_035079.1	54958760	.	C	A	.	.	MAF_USDA=1.639
NC_035079.1	54958781	.	G	A	.	.	MAF_USDA=1.639
NC_035079.1	54958831	.	A	T	.	.	MAF_INRAE=2.5
NC_035079.1	54958872	.	C	G	.	.	MAF_INRAE=29.114;MAF_USDA=5.882
NC_035079.1	54958881	.	T	C	.	.	MAF_USDA=3.279
NC_035079.1	54958894	.	T	C	.	.	MAF_INRAE=2.532;MAF_USDA=17.059
NC_035079.1	54958898	.	G	A,T	.	.	MAF_INRAE=1.667;MAF_USDA=2.083
NC_035079.1	54958917	.	T	G	.	.	MAF_USDA=17.647
NC_035079.1	54958941	.	C	T	.	.	MAF_INRAE=3.165;MAF_USDA=16.393
NC_035079.1	54959038	.	T	C	.	.	MAF_USDA=8.235
NC_035079.1	54959063	.	G	T	.	.	MAF_USDA=2.459
NC_035079.1	54959067	.	C	A	.	.	MAF_INRAE=29.114;MAF_USDA=6.548
NC_035079.1	54959135	.	G	A	.	.	MAF_INRAE=5.263
NC_035079.1	54959140	.	C	T	.	.	MAF_INRAE=6.667;MAF_USDA=4.098
NC_035079.1	54959226	.	C	T	.	.	MAF_INRAE=2.5;MAF_USDA=3.333
NC_035079.1	54959241	.	C	T	.	.	MAF_INRAE=5.833;MAF_USDA=4.167
NC_035079.1	54959254	.	C	T	.	.	MAF_USDA=3.333
NC_035079.1	54959304	.	G	T	.	.	MAF_USDA=1.667
NC_035079.1	54959463	.	G	A	.	.	MAF_USDA=4.167
NC_035079.1	54959488	.	G	A	.	.	MAF_INRAE=5.833;MAF_USDA=5.0
NC_035079.1	54959491	.	A	C	.	.	MAF_INRAE=5.833;MAF_USDA=4.918
NC_035079.1	54959589	.	C	G	.	.	MAF_USDA=7.738
NC_035079.1	54959632	.	A	C	.	.	MAF_INRAE=12.658;MAF_USDA=11.31
NC_035079.1	54959646	.	C	A	.	.	MAF_USDA=4.762
NC_035079.1	54959682	.	T	C	.	.	MAF_INRAE=10.759;MAF_USDA=18.333
NC_035079.1	54959698	.	C	G	.	.	MAF_INRAE=37.342;MAF_USDA=47.024
NC_035079.1	54959879	.	A	T	.	.	MAF_USDA=4.706
NC_035079.1	54959938	.	G	C	.	.	MAF_USDA=3.279
NC_035079.1	54959945	.	A	G	.	.	MAF_INRAE=2.5
NC_035079.1	54959953	.	T	C	.	.	MAF_INRAE=18.987;MAF_USDA=5.882
NC_035079.1	54959992	.	A	C	.	.	MAF_USDA=5.882
NC_035079.1	54960025	.	C	A	.	.	MAF_INRAE=11.392;MAF_USDA=18.852
NC_035079.1	54960029	.	A	G	.	.	MAF_INRAE=11.667
NC_035079.1	54960085	.	A	C	.	.	MAF_USDA=1.667
NC_035079.1	54960089	.	A	C	.	.	MAF_USDA=13.095
NC_035079.1	54960094	.	C	A	.	.	MAF_USDA=2.5
NC_035079.1	54960175	.	G	T	.	.	MAF_INRAE=5.833;MAF_USDA=9.412
NC_035079.1	54960242	.	G	A	.	.	MAF_USDA=1.639
NC_035079.1	54960259	.	G	T	.	.	MAF_INRAE=8.333
NC_035079.1	54960265	.	C	T	.	.	MAF_INRAE=33.333;MAF_USDA=18.824
NC_035079.1	54960321	.	G	A	.	.	MAF_USDA=1.639
NC_035079.1	54960344	.	A	T	.	.	MAF_INRAE=12.658;MAF_USDA=8.235
NC_035079.1	54960348	.	C	T	.	.	MAF_INRAE=22.5
NC_035079.1	54960353	.	A	G	.	.	MAF_INRAE=27.5;MAF_USDA=6.557
NC_035079.1	54960383	.	A	T	.	.	MAF_USDA=3.279
NC_035079.1	54960425	.	C	T	.	.	MAF_INRAE=27.5;MAF_USDA=6.557
NC_035079.1	54960461	.	C	A	.	.	MAF_INRAE=43.671;MAF_USDA=44.118
NC_035079.1	54960541	.	C	A	.	.	MAF_INRAE=27.5;MAF_USDA=5.738
NC_035079.1	54960544	.	C	T	.	.	MAF_INRAE=27.5;MAF_USDA=5.738
NC_035079.1	54960555	.	C	T	.	.	MAF_INRAE=24.167;MAF_USDA=2.459
NC_035079.1	54960600	.	G	T	.	.	MAF_INRAE=9.494;MAF_USDA=22.353
NC_035079.1	54960628	.	C	A	.	.	MAF_USDA=2.459
NC_035079.1	54960631	.	A	G	.	.	MAF_INRAE=22.152;MAF_USDA=31.765
NC_035079.1	54960713	.	A	C	.	.	MAF_INRAE=12.658;MAF_USDA=8.824
NC_035079.1	54960719	.	G	A	.	.	MAF_INRAE=5.833;MAF_USDA=15.294
NC_035079.1	54960748	.	A	C	.	.	MAF_USDA=1.639
NC_035079.1	54960781	.	G	A	.	.	MAF_USDA=6.471
NC_035079.1	54960795	.	C	T	.	.	MAF_INRAE=12.658;MAF_USDA=8.235
NC_035079.1	54960838	.	C	T	.	.	MAF_USDA=2.459
NC_035079.1	54960922	.	A	G	.	.	MAF_USDA=1.639
NC_035079.1	54960930	.	G	A	.	.	MAF_INRAE=2.5;MAF_USDA=8.197
NC_035079.1	54960931	.	G	A	.	.	MAF_INRAE=5.263
NC_035079.1	54961030	.	C	T	.	.	MAF_USDA=2.459
NC_035079.1	54961131	.	C	T	.	.	MAF_USDA=3.279
NC_035079.1	54961175	.	G	A	.	.	MAF_INRAE=7.595
NC_035079.1	54961197	.	C	T	.	.	MAF_INRAE=30.833
NC_035079.1	54961198	.	G	T	.	.	MAF_USDA=3.279
NC_035079.1	54961237	.	T	C	.	.	MAF_INRAE=2.632;MAF_USDA=5.294
NC_035079.1	54961269	.	C	T	.	.	MAF_USDA=5.882
NC_035079.1	54961277	.	A	T	.	.	MAF_INRAE=30.833;MAF_USDA=6.557
NC_035079.1	54961319	.	G	C	.	.	MAF_INRAE=32.278;MAF_USDA=35.882
NC_035079.1	54961404	.	C	T	.	.	MAF_INRAE=30.833;MAF_USDA=7.377
NC_035079.1	54961447	.	C	A	.	.	MAF_INRAE=43.038;MAF_USDA=49.412
NC_035079.1	54961450	.	T	G	.	.	MAF_INRAE=20.0;MAF_USDA=35.294
NC_035079.1	54961484	.	A	G	.	.	MAF_USDA=5.833
NC_035079.1	54961510	.	C	A	.	.	MAF_INRAE=21.053;MAF_USDA=16.667
NC_035079.1	54961552	.	T	C	.	.	MAF_INRAE=1.667
NC_035079.1	54961556	.	G	A	.	.	MAF_INRAE=1.667
NC_035079.1	54961765	.	G	T	.	.	MAF_INRAE=20.253;MAF_USDA=19.412
NC_035079.1	54961791	.	C	T	.	.	MAF_USDA=1.639
NC_035079.1	54961881	.	T	A	.	.	MAF_INRAE=2.5;MAF_USDA=14.118
NC_035079.1	54961941	.	T	C	.	.	MAF_INRAE=12.025;MAF_USDA=10.0
NC_035079.1	54962002	.	C	A	.	.	MAF_INRAE=5.263;MAF_USDA=5.0
NC_035079.1	54962019	.	T	A	.	.	MAF_USDA=4.762
NC_035079.1	54962167	.	C	T	.	.	MAF_INRAE=12.658;MAF_USDA=8.235
NC_035079.1	54962249	.	C	T	.	.	MAF_USDA=4.167
NC_035079.1	54962251	.	C	T	.	.	MAF_USDA=3.571
NC_035079.1	54962267	.	A	G	.	.	MAF_USDA=4.706
NC_035079.1	54962297	.	T	C	.	.	MAF_INRAE=9.494;MAF_USDA=21.176
NC_035079.1	54962341	.	T	G	.	.	MAF_INRAE=9.494;MAF_USDA=29.412
NC_035079.1	54962347	.	T	C	.	.	MAF_USDA=6.471
NC_035079.1	54962392	.	C	A	.	.	MAF_USDA=1.639
NC_035079.1	54962410	.	C	A	.	.	MAF_INRAE=8.861;MAF_USDA=18.824
NC_035079.1	54962492	.	A	C	.	.	MAF_USDA=3.279
NC_035079.1	54962500	.	T	A	.	.	MAF_USDA=1.639
NC_035079.1	54962539	.	G	A	.	.	MAF_INRAE=33.544;MAF_USDA=42.941
NC_035079.1	54962545	.	T	C	.	.	MAF_USDA=1.639
NC_035079.1	54962559	.	G	T	.	.	MAF_USDA=3.279
NC_035079.1	54962596	.	A	G	.	.	MAF_INRAE=24.167;MAF_USDA=2.459
NC_035079.1	54962686	.	T	G	.	.	MAF_INRAE=11.392;MAF_USDA=9.836
NC_035079.1	54962712	.	T	A	.	.	MAF_INRAE=48.101;MAF_USDA=35.294
NC_035079.1	54962722	.	C	A	.	.	MAF_USDA=1.639
NC_035079.1	54962809	.	C	A	.	.	MAF_INRAE=30.833;MAF_USDA=6.557
NC_035079.1	54962863	.	G	T	.	.	MAF_INRAE=18.987;MAF_USDA=7.059
NC_035079.1	54962889	.	C	T	.	.	MAF_USDA=1.639
NC_035079.1	54962947	.	A	T	.	.	MAF_USDA=1.639
NC_035079.1	54962975	.	A	T	.	.	MAF_USDA=6.25
NC_035079.1	54963005	.	C	A	.	.	MAF_USDA=4.098
NC_035079.1	54963080	.	T	A	.	.	MAF_USDA=3.279
NC_035079.1	54963215	.	G	T	.	.	MAF_USDA=2.083
NC_035079.1	54963239	.	C	T	.	.	MAF_INRAE=22.152;MAF_USDA=15.294
NC_035079.1	54963265	.	T	C	.	.	MAF_USDA=2.941
NC_035079.1	54963291	.	C	A	.	.	MAF_USDA=2.459
NC_035079.1	54963389	.	G	A	.	.	MAF_USDA=9.483
NC_035079.1	54963433	.	C	A	.	.	MAF_USDA=17.241
NC_035079.1	54963537	.	T	C	.	.	MAF_USDA=9.877
NC_035079.1	54963598	.	G	T	.	.	MAF_USDA=1.639
NC_035079.1	54963599	.	C	T	.	.	MAF_USDA=1.639
NC_035079.1	54963628	.	G	A	.	.	MAF_INRAE=22.152;MAF_USDA=32.941
NC_035079.1	54963632	.	T	C	.	.	MAF_INRAE=23.333;MAF_USDA=39.412
NC_035079.1	54963646	.	A	C	.	.	MAF_INRAE=15.19;MAF_USDA=5.294
NC_035079.1	54963683	.	A	C	.	.	MAF_INRAE=22.152;MAF_USDA=34.706
NC_035079.1	54963759	.	C	T	.	.	MAF_INRAE=5.263;MAF_USDA=1.639
NC_035079.1	54963814	.	G	A	.	.	MAF_USDA=1.639
NC_035079.1	54963909	.	C	G	.	.	MAF_INRAE=1.667;MAF_USDA=1.639
NC_035079.1	54963914	.	G	C	.	.	MAF_INRAE=1.667;MAF_USDA=1.639
NC_035079.1	54963915	.	G	A	.	.	MAF_INRAE=1.667
NC_035079.1	54963916	.	T	C	.	.	MAF_USDA=9.016
NC_035079.1	54963919	.	A	C	.	.	MAF_INRAE=31.667;MAF_USDA=6.557
NC_035079.1	54963935	.	C	T	.	.	MAF_INRAE=2.5;MAF_USDA=32.738
NC_035079.1	54963936	.	T	C	.	.	MAF_USDA=32.143
NC_035079.1	54964022	.	A	G	.	.	MAF_USDA=2.083
NC_035079.1	54964061	.	G	A	.	.	MAF_INRAE=46.203;MAF_USDA=33.529
NC_035079.1	54964071	.	G	A	.	.	MAF_USDA=4.706
NC_035079.1	54964195	.	C	T	.	.	MAF_INRAE=2.5;MAF_USDA=5.294
NC_035079.1	54964196	.	C	A	.	.	MAF_INRAE=42.405;MAF_USDA=24.118
NC_035079.1	54964233	.	G	A	.	.	MAF_INRAE=22.152;MAF_USDA=32.941
NC_035079.1	54964236	.	C	T	.	.	MAF_INRAE=21.519;MAF_USDA=3.529
NC_035079.1	54964249	.	C	T	.	.	MAF_INRAE=25.0;MAF_USDA=2.459
NC_035079.1	54964261	.	T	G	.	.	MAF_INRAE=9.494;MAF_USDA=21.176
NC_035079.1	54964280	.	C	T	.	.	MAF_INRAE=2.5;MAF_USDA=4.706
NC_035079.1	54964463	.	C	A	.	.	MAF_USDA=3.279
NC_035079.1	54964527	.	G	A	.	.	MAF_INRAE=22.152;MAF_USDA=22.353
NC_035079.1	54964559	.	C	T	.	.	MAF_INRAE=45.57;MAF_USDA=33.929
NC_035079.1	54964624	.	C	T	.	.	MAF_USDA=1.639
NC_035079.1	54964640	.	G	A	.	.	MAF_INRAE=12.658;MAF_USDA=9.412
NC_035079.1	54964653	.	C	T	.	.	MAF_USDA=5.882
NC_035079.1	54964791	.	A	C	.	.	MAF_USDA=4.098
NC_035079.1	54964856	.	C	T	.	.	MAF_INRAE=22.152;MAF_USDA=21.765
NC_035079.1	54964865	.	T	G	.	.	MAF_INRAE=30.833;MAF_USDA=9.016
NC_035079.1	54964866	.	A	C	.	.	MAF_INRAE=6.962
NC_035079.1	54964869	.	A	G	.	.	MAF_USDA=1.639
NC_035079.1	54964918	.	G	A	.	.	MAF_INRAE=8.861
NC_035079.1	54964970	.	A	G	.	.	MAF_INRAE=21.519;MAF_USDA=37.059
NC_035079.1	54964998	.	C	A	.	.	MAF_INRAE=12.658;MAF_USDA=18.235
NC_035079.1	54965021	.	G	C	.	.	MAF_USDA=4.118
NC_035079.1	54965053	.	G	T	.	.	MAF_INRAE=5.263;MAF_USDA=2.459
NC_035079.1	54965096	.	A	T	.	.	MAF_INRAE=17.089;MAF_USDA=15.294
NC_035079.1	54965105	.	A	G	.	.	MAF_INRAE=8.861;MAF_USDA=17.059
NC_035079.1	54965113	.	C	T	.	.	MAF_INRAE=12.658;MAF_USDA=18.235
NC_035079.1	54965121	.	C	A	.	.	MAF_INRAE=22.152;MAF_USDA=8.333
NC_035079.1	54965123	.	G	A	.	.	MAF_USDA=7.143
NC_035079.1	54965139	.	A	T	.	.	MAF_USDA=9.524
NC_035079.1	54965187	.	C	A	.	.	MAF_INRAE=38.608;MAF_USDA=32.738
NC_035079.1	54965201	.	C	T	.	.	MAF_USDA=10.119
NC_035079.1	54965226	.	T	C	.	.	MAF_USDA=2.941
NC_035079.1	54965235	.	G	A	.	.	MAF_USDA=12.5
NC_035079.1	54965243	.	C	A	.	.	MAF_USDA=4.706
NC_035079.1	54965260	.	A	C	.	.	MAF_INRAE=11.392;MAF_USDA=12.295
NC_035079.1	54965265	.	G	A	.	.	MAF_USDA=12.5
NC_035079.1	54965348	.	A	G	.	.	MAF_INRAE=49.367;MAF_USDA=49.405
NC_035079.1	54965456	.	C	A	.	.	MAF_INRAE=12.658;MAF_USDA=12.353
NC_035079.1	54965463	.	T	C	.	.	MAF_INRAE=2.5
NC_035079.1	54965469	.	A	G	.	.	MAF_INRAE=25.0;MAF_USDA=2.459
NC_035079.1	54965534	.	C	T	.	.	MAF_USDA=1.639
NC_035079.1	54965731	.	C	A	.	.	MAF_USDA=1.639
NC_035079.1	54965776	.	C	T	.	.	MAF_INRAE=21.519;MAF_USDA=3.529
NC_035079.1	54965826	.	T	C	.	.	MAF_USDA=1.639
NC_035079.1	54965830	.	G	A	.	.	MAF_USDA=18.75
NC_035079.1	54965870	.	T	C	.	.	MAF_INRAE=23.333;MAF_USDA=9.412
NC_035079.1	54965884	.	G	T	.	.	MAF_USDA=2.459
NC_035079.1	54965888	.	C	T	.	.	MAF_INRAE=16.456;MAF_USDA=12.353
NC_035079.1	54965924	.	C	A	.	.	MAF_INRAE=5.833;MAF_USDA=2.459
NC_035079.1	54965932	.	C	T	.	.	MAF_USDA=5.294
NC_035079.1	54965939	.	G	A	.	.	MAF_USDA=2.459
NC_035079.1	54965973	.	A	C	.	.	MAF_USDA=1.765
NC_035079.1	54965978	.	C	T	.	.	MAF_INRAE=3.333;MAF_USDA=1.639
NC_035079.1	54965981	.	A	C	.	.	MAF_INRAE=21.519;MAF_USDA=4.118
NC_035079.1	54965983	.	T	C	.	.	MAF_USDA=21.765
NC_035079.1	54965992	.	GAAAAAAAC	GAAAAAAAA	.	.	MAF_USDA=14.583
NC_035079.1	54966010	.	C	G	.	.	MAF_INRAE=17.089;MAF_USDA=14.118
NC_035079.1	54966012	.	G	T	.	.	MAF_USDA=4.118
NC_035079.1	54966039	.	A	T	.	.	MAF_INRAE=3.333;MAF_USDA=1.639
NC_035079.1	54966108	.	G	A	.	.	MAF_INRAE=11.392;MAF_USDA=6.557
NC_035079.1	54966138	.	G	C	.	.	MAF_USDA=22.353
NC_035079.1	54966148	.	G	A	.	.	MAF_INRAE=25.0;MAF_USDA=3.279
NC_035079.1	54966164	.	A	G	.	.	MAF_INRAE=16.456;MAF_USDA=4.706
NC_035079.1	54966176	.	A	C	.	.	MAF_USDA=3.529
NC_035079.1	54966232	.	G	T	.	.	MAF_USDA=4.098
NC_035079.1	54966258	.	T	A	.	.	MAF_INRAE=37.975;MAF_USDA=38.824
NC_035079.1	54966304	.	C	T	.	.	MAF_INRAE=3.333;MAF_USDA=1.639
NC_035079.1	54966330	.	T	G	.	.	MAF_INRAE=10.127;MAF_USDA=5.738
NC_035079.1	54966344	.	C	T	.	.	MAF_INRAE=12.658;MAF_USDA=10.0
NC_035079.1	54966370	.	G	T	.	.	MAF_USDA=6.471
NC_035079.1	54966465	.	C	G	.	.	MAF_USDA=5.294
NC_035079.1	54966466	.	T	C	.	.	MAF_INRAE=11.667;MAF_USDA=8.824
NC_035079.1	54966516	.	C	T	.	.	MAF_INRAE=3.333;MAF_USDA=1.639
NC_035079.1	54966561	.	C	T	.	.	MAF_USDA=3.279
NC_035079.1	54966615	.	C	A	.	.	MAF_INRAE=21.667
NC_035079.1	54966644	.	T	C	.	.	MAF_USDA=2.941
NC_035079.1	54966674	.	C	T	.	.	MAF_USDA=5.294
NC_035079.1	54966683	.	G	A	.	.	MAF_USDA=3.279
NC_035079.1	54966689	.	C	A	.	.	MAF_INRAE=22.152;MAF_USDA=4.118
NC_035079.1	54966712	.	C	A	.	.	MAF_USDA=7.647
NC_035079.1	54966746	.	A	C	.	.	MAF_INRAE=23.418;MAF_USDA=9.412
NC_035079.1	54966762	.	G	T	.	.	MAF_USDA=6.471
NC_035079.1	54966773	.	A	T	.	.	MAF_INRAE=5.263;MAF_USDA=5.0
NC_035079.1	54966817	.	C	T	.	.	MAF_USDA=7.738
NC_035079.1	54966823	.	C	T	.	.	MAF_INRAE=20.886;MAF_USDA=39.881
NC_035079.1	54966900	.	T	C	.	.	MAF_USDA=2.459
NC_035079.1	54966916	.	A	G	.	.	MAF_USDA=5.294
NC_035079.1	54966926	.	A	C	.	.	MAF_USDA=7.059
NC_035079.1	54966935	.	C	T	.	.	MAF_USDA=1.639
NC_035079.1	54966973	.	A	T	.	.	MAF_USDA=7.647
NC_035079.1	54967012	.	T	G	.	.	MAF_USDA=7.647
NC_035079.1	54967123	.	C	T	.	.	MAF_USDA=6.471
NC_035079.1	54967137	.	G	T	.	.	MAF_USDA=7.647
NC_035079.1	54967175	.	A	T	.	.	MAF_USDA=12.5
NC_035079.1	54967344	.	A	T	.	.	MAF_USDA=5.294
NC_035079.1	54967411	.	C	A	.	.	MAF_USDA=2.459
NC_035079.1	54967486	.	A	C	.	.	MAF_INRAE=17.089;MAF_USDA=13.529
NC_035079.1	54967548	.	A	T	.	.	MAF_USDA=1.639
NC_035079.1	54967578	.	C	T	.	.	MAF_USDA=3.279
NC_035079.1	54967596	.	A	G	.	.	MAF_USDA=7.059
NC_035079.1	54967605	.	A	G	.	.	MAF_INRAE=16.456;MAF_USDA=14.118
NC_035079.1	54967627	.	G	A	.	.	MAF_INRAE=5.263
NC_035079.1	54967692	.	G	T	.	.	MAF_USDA=2.459
NC_035079.1	54967748	.	G	T	.	.	MAF_USDA=3.39
NC_035079.1	54967816	.	G	T	.	.	MAF_INRAE=6.962;MAF_USDA=2.941
NC_035079.1	54967850	.	T	A	.	.	MAF_INRAE=8.228
NC_035079.1	54967853	.	A	G	.	.	MAF_INRAE=3.333;MAF_USDA=5.882
NC_035079.1	54967861	.	C	T	.	.	MAF_USDA=1.639
NC_035079.1	54967956	.	C	T	.	.	MAF_INRAE=6.329;MAF_USDA=10.0
NC_035079.1	54967979	.	C	A	.	.	MAF_INRAE=4.167;MAF_USDA=2.459
NC_035079.1	54968015	.	T	C	.	.	MAF_USDA=21.176
NC_035079.1	54968031	.	C	T	.	.	MAF_USDA=2.459
NC_035079.1	54968074	.	GT	GC	.	.	MAF_USDA=12.5
NC_035079.1	54968075	.	T	C	.	.	MAF_INRAE=4.167
NC_035079.1	54968190	.	T	A	.	.	MAF_USDA=7.059
NC_035079.1	54968274	.	T	A	.	.	MAF_INRAE=12.658;MAF_USDA=7.647
NC_035079.1	54968344	.	A	C	.	.	MAF_USDA=3.279
NC_035079.1	54968356	.	G	A	.	.	MAF_USDA=5.294
NC_035079.1	54968385	.	A	C	.	.	MAF_INRAE=10.127;MAF_USDA=49.412
NC_035079.1	54968540	.	C	A	.	.	MAF_USDA=1.639
NC_035079.1	54968661	.	C	A	.	.	MAF_USDA=1.639
NC_035079.1	54968703	.	A	G	.	.	MAF_USDA=1.639
NC_035079.1	54968767	.	G	A	.	.	MAF_USDA=3.279
NC_035079.1	54968800	.	C	G	.	.	MAF_USDA=1.639
NC_035079.1	54968831	.	T	G	.	.	MAF_USDA=3.279
NC_035079.1	54969096	.	G	A	.	.	MAF_USDA=4.118
NC_035079.1	54969185	.	G	A	.	.	MAF_INRAE=6.962;MAF_USDA=3.529
NC_035079.1	54969188	.	G	A	.	.	MAF_USDA=6.25
NC_035079.1	54969221	.	C	T	.	.	MAF_USDA=4.706
NC_035079.1	54969357	.	C	T	.	.	MAF_USDA=13.934
NC_035079.1	54969398	.	G	A	.	.	MAF_INRAE=5.696;MAF_USDA=6.471
NC_035079.1	54969402	.	T	C	.	.	MAF_USDA=1.639
NC_035079.1	54969456	.	T	A	.	.	MAF_USDA=21.765
NC_035079.1	54969479	.	C	T	.	.	MAF_INRAE=31.646;MAF_USDA=48.824
NC_035079.1	54969487	.	T	C	.	.	MAF_USDA=5.294
NC_035079.1	54969511	.	A	G	.	.	MAF_USDA=4.118
NC_035079.1	54969548	.	G	T	.	.	MAF_INRAE=5.263;MAF_USDA=6.557
NC_035079.1	54969589	.	G	A	.	.	MAF_USDA=3.279
NC_035079.1	54969629	.	G	T	.	.	MAF_INRAE=3.333;MAF_USDA=5.882
NC_035079.1	54969663	.	A	G	.	.	MAF_USDA=3.279
NC_035079.1	54969677	.	C	T	.	.	MAF_INRAE=5.263
NC_035079.1	54969697	.	C	T	.	.	MAF_USDA=2.459
NC_035079.1	54969780	.	C	A	.	.	MAF_INRAE=12.658;MAF_USDA=8.824
NC_035079.1	54969794	.	G	C	.	.	MAF_USDA=1.639
NC_035079.1	54969874	.	A	C	.	.	MAF_USDA=3.279
NC_035079.1	54969909	.	C	T	.	.	MAF_INRAE=6.962;MAF_USDA=3.571
NC_035079.1	54969942	.	C	T	.	.	MAF_USDA=2.459
NC_035079.1	54970089	.	G	T	.	.	MAF_USDA=1.639
NC_035079.1	54970091	.	G	A	.	.	MAF_USDA=3.279
NC_035079.1	54970180	.	A	T	.	.	MAF_INRAE=22.152;MAF_USDA=10.417
NC_035079.1	54970244	.	T	C	.	.	MAF_INRAE=32.911;MAF_USDA=41.765
NC_035079.1	54970508	.	C	T	.	.	MAF_INRAE=5.833;MAF_USDA=7.059
NC_035079.1	54970513	.	C	A	.	.	MAF_USDA=3.279
NC_035079.1	54970636	.	A	G	.	.	MAF_INRAE=7.5
NC_035079.1	54970703	.	C	T	.	.	MAF_INRAE=3.333;MAF_USDA=5.882
NC_035079.1	54970727	.	C	A	.	.	MAF_USDA=12.353
NC_035079.1	54970750	.	A	C	.	.	MAF_USDA=12.5
NC_035079.1	54970772	.	C	A	.	.	MAF_INRAE=3.333;MAF_USDA=8.333
NC_035079.1	54970790	.	A	C	.	.	MAF_USDA=3.333
NC_035079.1	54970801	.	T	G	.	.	MAF_USDA=10.843
NC_035079.1	54970814	.	C	T	.	.	MAF_USDA=4.167
NC_035079.1	54970830	.	A	G	.	.	MAF_USDA=1.667
NC_035079.1	54970895	.	G	T	.	.	MAF_USDA=35.417
NC_035079.1	54971632	.	T	G	.	.	MAF_USDA=30.12
NC_035079.1	54971667	.	A	G	.	.	MAF_USDA=1.639
NC_035079.1	54971690	.	T	C	.	.	MAF_USDA=1.765
NC_035079.1	54971697	.	A	T	.	.	MAF_INRAE=22.785;MAF_USDA=3.571
NC_035079.1	54971794	.	C	A	.	.	MAF_INRAE=22.785;MAF_USDA=7.647
NC_035079.1	54971808	.	C	T	.	.	MAF_USDA=2.459
NC_035079.1	54971898	.	A	C	.	.	MAF_INRAE=39.241;MAF_USDA=40.588
NC_035079.1	54971925	.	G	A	.	.	MAF_USDA=3.279
NC_035079.1	54971955	.	G	T	.	.	MAF_USDA=16.393
NC_035079.1	54971969	.	C	T	.	.	MAF_INRAE=36.709;MAF_USDA=17.059
NC_035079.1	54972034	.	T	C	.	.	MAF_USDA=2.459
NC_035079.1	54972087	.	T	G	.	.	MAF_USDA=6.471
NC_035079.1	54972173	.	A	C	.	.	MAF_USDA=1.639
NC_035079.1	54972184	.	C	A	.	.	MAF_INRAE=31.646;MAF_USDA=21.176
NC_035079.1	54972224	.	C	A	.	.	MAF_INRAE=38.608;MAF_USDA=40.0
NC_035079.1	54972231	.	T	C	.	.	MAF_INRAE=31.646;MAF_USDA=22.941
NC_035079.1	54972294	.	C	T	.	.	MAF_INRAE=22.152;MAF_USDA=8.824
NC_035079.1	54972344	.	G	A	.	.	MAF_USDA=8.824
NC_035079.1	54972397	.	C	T	.	.	MAF_USDA=1.639
NC_035079.1	54972411	.	C	T	.	.	MAF_USDA=1.765
NC_035079.1	54972468	.	C	T	.	.	MAF_USDA=6.471
NC_035079.1	54972482	.	T	A	.	.	MAF_USDA=3.279
NC_035079.1	54972496	.	G	T	.	.	MAF_INRAE=38.608;MAF_USDA=39.412
NC_035079.1	54972522	.	C	T	.	.	MAF_INRAE=38.608;MAF_USDA=40.0
NC_035079.1	54972553	.	C	T	.	.	MAF_INRAE=37.975;MAF_USDA=40.0
NC_035079.1	54972582	.	C	T	.	.	MAF_USDA=1.639
NC_035079.1	54972714	.	C	T	.	.	MAF_USDA=1.639
NC_035079.1	54972718	.	A	G	.	.	MAF_INRAE=3.333;MAF_USDA=5.882
NC_035079.1	54972730	.	T	C	.	.	MAF_USDA=1.639
NC_035079.1	54972985	.	T	C	.	.	MAF_INRAE=6.329;MAF_USDA=5.294
NC_035079.1	54973317	.	C	T	.	.	MAF_USDA=12.5
NC_035079.1	54973354	.	T	C	.	.	MAF_INRAE=29.114;MAF_USDA=9.412
NC_035079.1	54973382	.	T	C	.	.	MAF_INRAE=18.354;MAF_USDA=5.294
NC_035079.1	54973515	.	G	A	.	.	MAF_INRAE=22.152;MAF_USDA=7.647
NC_035079.1	54973518	.	T	A	.	.	MAF_INRAE=8.861
NC_035079.1	54973551	.	G	A	.	.	MAF_USDA=8.333
NC_035079.1	54973552	.	G	A	.	.	MAF_USDA=2.459
NC_035079.1	54973656	.	G	C	.	.	MAF_USDA=2.459
NC_035079.1	54973660	.	C	A	.	.	MAF_USDA=12.5
NC_035079.1	54973695	.	A	C	.	.	MAF_INRAE=32.278;MAF_USDA=31.765
NC_035079.1	54973697	.	C	G	.	.	MAF_INRAE=34.167;MAF_USDA=31.765
NC_035079.1	54973735	.	T	C	.	.	MAF_INRAE=32.278;MAF_USDA=31.765
NC_035079.1	54973855	.	T	C	.	.	MAF_USDA=3.279
NC_035079.1	54973922	.	C	T	.	.	MAF_INRAE=32.278;MAF_USDA=36.471
NC_035079.1	54973923	.	A	T	.	.	MAF_INRAE=34.167;MAF_USDA=36.471
NC_035079.1	54973945	.	G	A	.	.	MAF_USDA=8.824
NC_035079.1	54974005	.	C	A	.	.	MAF_USDA=2.459
NC_035079.1	54974169	.	G	T	.	.	MAF_INRAE=16.456;MAF_USDA=5.294
NC_035079.1	54974245	.	G	T	.	.	MAF_USDA=3.279
NC_035079.1	54974335	.	T	A	.	.	MAF_USDA=1.639
NC_035079.1	54974356	.	C	A	.	.	MAF_INRAE=10.127
NC_035079.1	54974383	.	G	A	.	.	MAF_USDA=3.279
NC_035079.1	54974442	.	T	A	.	.	MAF_INRAE=31.646;MAF_USDA=21.765
NC_035079.1	54974520	.	A	G	.	.	MAF_USDA=1.667
NC_035079.1	54974542	.	T	C	.	.	MAF_INRAE=38.608;MAF_USDA=41.071
NC_035079.1	54974615	.	C	A	.	.	MAF_USDA=14.118
NC_035079.1	54974644	.	G	A	.	.	MAF_USDA=1.639
NC_035079.1	54974665	.	C	A	.	.	MAF_INRAE=31.013;MAF_USDA=40.0
NC_035079.1	54974708	.	G	T	.	.	MAF_INRAE=29.747;MAF_USDA=14.706
NC_035079.1	54974753	.	G	A	.	.	MAF_USDA=1.639
NC_035079.1	54974769	.	G	A	.	.	MAF_USDA=2.459
NC_035079.1	54974799	.	A	T	.	.	MAF_USDA=8.929
NC_035079.1	54974842	.	T	C	.	.	MAF_USDA=15.294
NC_035079.1	54974854	.	T	C	.	.	MAF_INRAE=5.833
NC_035079.1	54974860	.	G	A	.	.	MAF_INRAE=28.481;MAF_USDA=14.706
NC_035079.1	54974882	.	C	T	.	.	MAF_INRAE=4.167
NC_035079.1	54974906	.	T	C	.	.	MAF_USDA=5.882
NC_035079.1	54974910	.	A	C	.	.	MAF_INRAE=25.0;MAF_USDA=2.459
NC_035079.1	54974915	.	A	G	.	.	MAF_USDA=5.882
NC_035079.1	54974935	.	A	T	.	.	MAF_USDA=11.176
NC_035079.1	54974956	.	T	C	.	.	MAF_INRAE=31.646;MAF_USDA=32.941
NC_035079.1	54975014	.	A	G	.	.	MAF_USDA=11.585
NC_035079.1	54975052	.	C	A	.	.	MAF_INRAE=31.013;MAF_USDA=22.561
NC_035079.1	54975069	.	C	T	.	.	MAF_INRAE=16.456;MAF_USDA=6.25
NC_035079.1	54975074	.	A	C	.	.	MAF_USDA=11.585
NC_035079.1	54975085	.	T	C	.	.	MAF_USDA=17.059
NC_035079.1	54975169	.	C	T	.	.	MAF_USDA=1.639
NC_035079.1	54975220	.	C	T	.	.	MAF_USDA=1.639
NC_035079.1	54975232	.	A	G	.	.	MAF_INRAE=31.013;MAF_USDA=21.765
NC_035079.1	54975268	.	A	T	.	.	MAF_USDA=1.639
NC_035079.1	54975269	.	G	C	.	.	MAF_USDA=1.639
NC_035079.1	54975293	.	T	G	.	.	MAF_INRAE=31.013;MAF_USDA=44.706
NC_035079.1	54975294	.	G	A	.	.	MAF_USDA=5.294
NC_035079.1	54975299	.	A	C	.	.	MAF_INRAE=31.646;MAF_USDA=28.235
NC_035079.1	54975318	.	C	A	.	.	MAF_INRAE=38.608;MAF_USDA=42.941
NC_035079.1	54975326	.	A	C	.	.	MAF_USDA=12.5
NC_035079.1	54975330	.	A	T	.	.	MAF_INRAE=2.5
NC_035079.1	54975338	.	C	T	.	.	MAF_USDA=12.5
NC_035079.1	54975409	.	T	G	.	.	MAF_INRAE=31.646;MAF_USDA=47.059
NC_035079.1	54975420	.	A	T	.	.	MAF_USDA=6.25
NC_035079.1	54975436	.	A	T	.	.	MAF_INRAE=31.646;MAF_USDA=31.176
NC_035079.1	54975450	.	G	T	.	.	MAF_INRAE=31.646;MAF_USDA=31.176
NC_035079.1	54975451	.	A	T	.	.	MAF_INRAE=33.333;MAF_USDA=31.176
NC_035079.1	54975460	.	A	C	.	.	MAF_USDA=1.639
NC_035079.1	54975467	.	A	C	.	.	MAF_INRAE=5.263;MAF_USDA=8.824
NC_035079.1	54975580	.	T	A	.	.	MAF_INRAE=31.646;MAF_USDA=34.706
NC_035079.1	54975694	.	C	A	.	.	MAF_INRAE=31.646;MAF_USDA=48.235
NC_035079.1	54975814	.	A	T	.	.	MAF_USDA=1.639
NC_035079.1	54975896	.	G	A	.	.	MAF_USDA=6.557
NC_035079.1	54975967	.	C	T	.	.	MAF_USDA=8.197
NC_035079.1	54976046	.	T	C	.	.	MAF_USDA=3.279
NC_035079.1	54976047	.	A	T	.	.	MAF_USDA=12.5
NC_035079.1	54976138	.	A	G	.	.	MAF_USDA=1.639
NC_035079.1	54976151	.	T	C	.	.	MAF_USDA=1.639
NC_035079.1	54976161	.	C	A	.	.	MAF_USDA=3.279
NC_035079.1	54976212	.	G	C	.	.	MAF_INRAE=32.278;MAF_USDA=36.471
NC_035079.1	54976381	.	T	C	.	.	MAF_INRAE=31.646;MAF_USDA=49.412
NC_035079.1	54976404	.	G	A	.	.	MAF_USDA=12.5
NC_035079.1	54976448	.	A	T	.	.	MAF_USDA=5.294
NC_035079.1	54976464	.	G	A	.	.	MAF_USDA=2.459
NC_035079.1	54976480	.	T	C	.	.	MAF_USDA=3.279
NC_035079.1	54976492	.	G	A	.	.	MAF_USDA=3.279
NC_035079.1	54976562	.	A	G	.	.	MAF_USDA=11.765
NC_035079.1	54976578	.	A	T	.	.	MAF_USDA=14.583
NC_035079.1	54976579	.	G	T	.	.	MAF_USDA=14.583
NC_035079.1	54976583	.	G	A	.	.	MAF_INRAE=31.646
NC_035079.1	54976595	.	A	T	.	.	MAF_USDA=14.583
NC_035079.1	54976596	.	C	A	.	.	MAF_USDA=14.583
NC_035079.1	54976724	.	G	C	.	.	MAF_INRAE=25.0;MAF_USDA=2.459
NC_035079.1	54976729	.	T	A	.	.	MAF_INRAE=2.5;MAF_USDA=5.882
NC_035079.1	54976871	.	C	T	.	.	MAF_INRAE=6.329;MAF_USDA=5.294
NC_035079.1	54976963	.	G	A	.	.	MAF_INRAE=29.114;MAF_USDA=14.118
NC_035079.1	54976987	.	C	T	.	.	MAF_USDA=10.0
NC_035079.1	54977066	.	C	T	.	.	MAF_USDA=12.353
NC_035079.1	54977072	.	G	T	.	.	MAF_USDA=1.639
NC_035079.1	54977080	.	A	T	.	.	MAF_USDA=1.639
NC_035079.1	54977091	.	G	A	.	.	MAF_USDA=1.639
NC_035079.1	54977106	.	T	C	.	.	MAF_USDA=11.765
NC_035079.1	54977124	.	G	T	.	.	MAF_INRAE=5.263;MAF_USDA=1.639
NC_035079.1	54977142	.	G	C	.	.	MAF_USDA=12.353
NC_035079.1	54977202	.	G	A	.	.	MAF_USDA=12.5
NC_035079.1	54977218	.	G	A	.	.	MAF_USDA=2.459
NC_035079.1	54977279	.	A	G	.	.	MAF_USDA=12.353
NC_035079.1	54977359	.	G	T	.	.	MAF_USDA=9.836
NC_035079.1	54977360	.	G	T	.	.	MAF_USDA=10.656
NC_035079.1	54977366	.	C	T	.	.	MAF_USDA=10.0
NC_035079.1	54977391	.	C	A	.	.	MAF_INRAE=5.263
NC_035079.1	54977419	.	A	G	.	.	MAF_USDA=10.656
NC_035079.1	54977430	.	C	T	.	.	MAF_USDA=11.475
NC_035079.1	54977433	.	C	T	.	.	MAF_USDA=8.197
NC_035079.1	54977445	.	A	G	.	.	MAF_USDA=23.529
NC_035079.1	54977447	.	T	G	.	.	MAF_USDA=22.941
NC_035079.1	54977449	.	G	T	.	.	MAF_USDA=11.176
NC_035079.1	54977454	.	G	A	.	.	MAF_USDA=5.738
NC_035079.1	54977465	.	C	A	.	.	MAF_USDA=3.279
NC_035079.1	54977469	.	A	T	.	.	MAF_USDA=6.557
NC_035079.1	54977476	.	C	A	.	.	MAF_USDA=6.557
NC_035079.1	54977488	.	T	G	.	.	MAF_USDA=3.279
NC_035079.1	54977512	.	C	T	.	.	MAF_USDA=8.197
NC_035079.1	54977513	.	G	A	.	.	MAF_USDA=8.197
NC_035079.1	54977596	.	C	A	.	.	MAF_USDA=4.098
NC_035079.1	54977674	.	C	T	.	.	MAF_USDA=7.059
NC_035079.1	54977676	.	T	C	.	.	MAF_USDA=12.941
NC_035079.1	54977684	.	G	A	.	.	MAF_INRAE=6.667
NC_035079.1	54977692	.	G	A	.	.	MAF_INRAE=6.667
NC_035079.1	54977702	.	A	T	.	.	MAF_INRAE=1.667
NC_035079.1	54977709	.	T	A	.	.	MAF_USDA=2.083
NC_035079.1	54977753	.	C	T	.	.	MAF_USDA=12.353
NC_035079.1	54977806	.	G	A	.	.	MAF_USDA=2.459
NC_035079.1	54977810	.	A	G	.	.	MAF_USDA=11.765
NC_035079.1	54977847	.	C	T	.	.	MAF_USDA=2.459
NC_035079.1	54977857	.	T	A	.	.	MAF_USDA=4.098
NC_035079.1	54977858	.	G	A	.	.	MAF_USDA=2.459
NC_035079.1	54977875	.	C	T	.	.	MAF_USDA=2.459
NC_035079.1	54977881	.	G	A	.	.	MAF_USDA=2.459
NC_035079.1	54977892	.	A	G	.	.	MAF_USDA=2.459
NC_035079.1	54977898	.	T	C	.	.	MAF_USDA=3.279
NC_035079.1	54977914	.	A	G	.	.	MAF_USDA=2.459
NC_035079.1	54977927	.	C	T	.	.	MAF_INRAE=3.333;MAF_USDA=10.417
NC_035079.1	54977987	.	G	A	.	.	MAF_USDA=11.765
NC_035079.1	54977994	.	C	T	.	.	MAF_USDA=9.412
NC_035079.1	54978023	.	C	T	.	.	MAF_USDA=3.279
NC_035079.1	54978034	.	C	T	.	.	MAF_USDA=1.639
NC_035079.1	54978084	.	C	T	.	.	MAF_USDA=1.667
NC_035079.1	54978096	.	C	T	.	.	MAF_INRAE=5.263;MAF_USDA=3.333
NC_035079.1	54978227	.	A	C	.	.	MAF_USDA=12.353
NC_035079.1	54978249	.	G	C	.	.	MAF_USDA=3.279
NC_035079.1	54978253	.	A	G	.	.	MAF_INRAE=16.456;MAF_USDA=5.294
NC_035079.1	54978347	.	G	A	.	.	MAF_USDA=3.279
NC_035079.1	54978352	.	G	A	.	.	MAF_USDA=11.765
NC_035079.1	54978473	.	G	A	.	.	MAF_INRAE=6.329;MAF_USDA=6.471
NC_035079.1	54978495	.	C	T	.	.	MAF_USDA=12.353
NC_035079.1	54978501	.	G	A	.	.	MAF_USDA=12.353
NC_035079.1	54978616	.	G	A	.	.	MAF_USDA=12.353
NC_035079.1	54978649	.	C	T	.	.	MAF_USDA=1.639
NC_035079.1	54978677	.	C	T	.	.	MAF_USDA=12.941
NC_035079.1	54978766	.	G	A	.	.	MAF_USDA=7.647
NC_035079.1	54978777	.	C	G	.	.	MAF_USDA=4.098
NC_035079.1	54978781	.	T	C	.	.	MAF_USDA=2.459
NC_035079.1	54978796	.	C	A	.	.	MAF_USDA=1.639
NC_035079.1	54978802	.	T	A	.	.	MAF_USDA=2.459
NC_035079.1	54978896	.	C	A	.	.	MAF_USDA=12.353
NC_035079.1	54978962	.	T	G	.	.	MAF_USDA=11.765
NC_035079.1	54978963	.	C	T	.	.	MAF_INRAE=25.0;MAF_USDA=1.639
NC_035079.1	54979009	.	C	T	.	.	MAF_USDA=12.353
NC_035079.1	54979023	.	C	T	.	.	MAF_INRAE=25.0;MAF_USDA=2.459
NC_035079.1	54979044	.	C	T	.	.	MAF_USDA=4.118
NC_035079.1	54979061	.	G	A	.	.	MAF_USDA=1.639
NC_035079.1	54979127	.	T	G	.	.	MAF_USDA=1.176
NC_035079.1	54979213	.	T	A	.	.	MAF_USDA=12.5
NC_035079.1	54979339	.	C	A	.	.	MAF_USDA=12.353
NC_035079.1	54979353	.	C	T	.	.	MAF_USDA=1.639
NC_035079.1	54979521	.	T	G	.	.	MAF_INRAE=3.333
NC_035079.1	54979676	.	A	C	.	.	MAF_USDA=1.639
NC_035079.1	54979746	.	A	G	.	.	MAF_USDA=4.118
NC_035079.1	54979748	.	T	A	.	.	MAF_USDA=3.279
NC_035079.1	54979892	.	C	T	.	.	MAF_USDA=5.882
NC_035079.1	54979901	.	G	A	.	.	MAF_USDA=2.459
NC_035079.1	54979917	.	A	C	.	.	MAF_USDA=1.176
NC_035079.1	54979920	.	T	A	.	.	MAF_INRAE=39.873;MAF_USDA=29.412
NC_035079.1	54979922	.	C	T	.	.	MAF_USDA=8.824
NC_035079.1	54979955	.	C	T	.	.	MAF_INRAE=5.263;MAF_USDA=2.459
NC_035079.1	54980230	.	C	T	.	.	MAF_INRAE=13.291;MAF_USDA=10.417
NC_035079.1	54980248	.	C	T	.	.	MAF_INRAE=12.658;MAF_USDA=7.059
NC_035079.1	54980628	.	C	A	.	.	MAF_USDA=6.471
NC_035079.1	54980928	.	C	G	.	.	MAF_USDA=4.706
NC_035079.1	54980940	.	C	T	.	.	MAF_INRAE=5.263
NC_035079.1	54981106	.	G	T	.	.	MAF_INRAE=5.263
NC_035079.1	54981311	.	C	T	.	.	MAF_USDA=5.294
NC_035079.1	54981365	.	T	G	.	.	MAF_USDA=14.583
NC_035079.1	54981366	.	G	A	.	.	MAF_USDA=2.083
NC_035079.1	54981539	.	C	T	.	.	MAF_USDA=3.279
NC_035079.1	54981870	.	A	C	.	.	MAF_USDA=1.639
NC_035079.1	54981894	.	A	T	.	.	MAF_INRAE=29.114;MAF_USDA=17.647
NC_035079.1	54981906	.	G	T	.	.	MAF_USDA=2.459
NC_035079.1	54982015	.	C	G	.	.	MAF_USDA=3.279
NC_035079.1	54982065	.	A	T	.	.	MAF_USDA=21.765
NC_035079.1	54982082	.	C	T	.	.	MAF_USDA=22.353
NC_035079.1	54982171	.	A	T	.	.	MAF_USDA=12.5
NC_035079.1	54982200	.	T	A	.	.	MAF_USDA=12.5
NC_035079.1	54982233	.	T	A	.	.	MAF_USDA=21.765
NC_035079.1	54982242	.	C	T	.	.	MAF_USDA=21.765
NC_035079.1	54982272	.	T	C	.	.	MAF_INRAE=16.456;MAF_USDA=4.118
NC_035079.1	54982304	.	G	A	.	.	MAF_USDA=23.529
NC_035079.1	54982330	.	C	T	.	.	MAF_USDA=1.639
NC_035079.1	54982479	.	G	A	.	.	MAF_INRAE=13.924;MAF_USDA=6.471
NC_035079.1	54982480	.	A	G	.	.	MAF_USDA=11.176
NC_035079.1	54982541	.	T	G	.	.	MAF_INRAE=38.608;MAF_USDA=24.118
NC_035079.1	54982549	.	C	T	.	.	MAF_INRAE=2.5
NC_035079.1	54982556	.	T	C	.	.	MAF_INRAE=3.333;MAF_USDA=37.647
NC_035079.1	54982560	.	T	G	.	.	MAF_INRAE=3.333;MAF_USDA=37.647
NC_035079.1	54982561	.	C	T	.	.	MAF_INRAE=3.333;MAF_USDA=37.059
NC_035079.1	54982562	.	A	G	.	.	MAF_USDA=8.333
NC_035079.1	54982595	.	C	T	.	.	MAF_INRAE=8.861;MAF_USDA=8.824
NC_035079.1	54982614	.	G	T	.	.	MAF_INRAE=3.333;MAF_USDA=35.882
NC_035079.1	54982737	.	G	T	.	.	MAF_INRAE=3.333;MAF_USDA=35.882
NC_035079.1	54982764	.	T	G	.	.	MAF_INRAE=3.333;MAF_USDA=37.059
NC_035079.1	54982776	.	C	A	.	.	MAF_USDA=6.471
NC_035079.1	54982793	.	T	A	.	.	MAF_INRAE=3.333;MAF_USDA=36.471
NC_035079.1	54982803	.	C	A	.	.	MAF_INRAE=3.333;MAF_USDA=19.412
NC_035079.1	54982831	.	A	C	.	.	MAF_INRAE=47.368;MAF_USDA=15.294
NC_035079.1	54982933	.	A	G	.	.	MAF_INRAE=3.333;MAF_USDA=23.529
NC_035079.1	54982934	.	C	A	.	.	MAF_USDA=3.279
NC_035079.1	54983013	.	G	T	.	.	MAF_USDA=12.5
NC_035079.1	54983032	.	A	G	.	.	MAF_USDA=11.765
NC_035079.1	54983174	.	A	T	.	.	MAF_INRAE=3.333;MAF_USDA=30.588
NC_035079.1	54983201	.	G	A	.	.	MAF_INRAE=3.333;MAF_USDA=8.824
NC_035079.1	54983328	.	A	C	.	.	MAF_INRAE=2.5;MAF_USDA=38.235
NC_035079.1	54983366	.	C	G	.	.	MAF_USDA=2.941
NC_035079.1	54983405	.	A	C	.	.	MAF_USDA=15.294
NC_035079.1	54983605	.	C	T	.	.	MAF_USDA=1.639
NC_035079.1	54983613	.	A	G	.	.	MAF_USDA=9.016
NC_035079.1	54983698	.	C	A	.	.	MAF_USDA=1.639
NC_035079.1	54983778	.	C	T	.	.	MAF_USDA=7.647
NC_035079.1	54983907	.	A	C	.	.	MAF_USDA=12.5
NC_035079.1	54983916	.	T	A	.	.	MAF_INRAE=3.333;MAF_USDA=23.529
NC_035079.1	54983917	.	T	C	.	.	MAF_INRAE=1.667
NC_035079.1	54984019	.	A	T	.	.	MAF_USDA=2.459
NC_035079.1	54984074	.	G	A	.	.	MAF_USDA=1.639
NC_035079.1	54984180	.	T	C	.	.	MAF_USDA=1.639
NC_035079.1	54984189	.	T	C	.	.	MAF_USDA=1.639
NC_035079.1	54984219	.	T	G	.	.	MAF_USDA=1.639
NC_035079.1	54984290	.	C	T	.	.	MAF_USDA=12.941
NC_035079.1	54984322	.	C	A	.	.	MAF_USDA=1.639
NC_035079.1	54984439	.	T	G	.	.	MAF_USDA=12.941
NC_035079.1	54984496	.	G	A	.	.	MAF_INRAE=3.165
NC_035079.1	54984558	.	G	T	.	.	MAF_USDA=13.529
NC_035079.1	54984574	.	G	A	.	.	MAF_USDA=14.118
NC_035079.1	54984646	.	T	G	.	.	MAF_USDA=2.083
NC_035079.1	54984649	.	G	T	.	.	MAF_USDA=22.917
NC_035079.1	54984747	.	A	G	.	.	MAF_USDA=5.294
NC_035079.1	54984778	.	G	A	.	.	MAF_USDA=1.639
NC_035079.1	54984858	.	G	C	.	.	MAF_INRAE=38.608;MAF_USDA=18.824
NC_035079.1	54985116	.	C	T	.	.	MAF_USDA=5.882
NC_035079.1	54985190	.	A	T	.	.	MAF_INRAE=6.962;MAF_USDA=3.529
NC_035079.1	54985214	.	G	T	.	.	MAF_INRAE=3.333;MAF_USDA=36.471
NC_035079.1	54985243	.	G	C	.	.	MAF_USDA=3.279
NC_035079.1	54985283	.	A	C	.	.	MAF_INRAE=3.333;MAF_USDA=22.941
NC_035079.1	54985432	.	A	T	.	.	MAF_INRAE=6.329;MAF_USDA=5.294
NC_035079.1	54985490	.	T	C	.	.	MAF_USDA=12.353
NC_035079.1	54985594	.	T	G	.	.	MAF_INRAE=3.333;MAF_USDA=23.529
NC_035079.1	54985599	.	G	A	.	.	MAF_USDA=10.0
NC_035079.1	54985603	.	A	C	.	.	MAF_USDA=12.941
NC_035079.1	54985742	.	G	T	.	.	MAF_INRAE=8.861;MAF_USDA=10.588
NC_035079.1	54985850	.	G	C	.	.	MAF_USDA=1.639
NC_035079.1	54985945	.	A	C	.	.	MAF_USDA=5.294
NC_035079.1	54986028	.	G	T	.	.	MAF_USDA=13.529
NC_035079.1	54986035	.	A	G	.	.	MAF_USDA=13.529
NC_035079.1	54986045	.	C	A	.	.	MAF_USDA=41.667
NC_035079.1	54986050	.	C	T	.	.	MAF_INRAE=31.013;MAF_USDA=13.529
NC_035079.1	54986285	.	G	A	.	.	MAF_USDA=12.941
NC_035079.1	54986315	.	G	T	.	.	MAF_USDA=12.941
NC_035079.1	54986360	.	T	A	.	.	MAF_INRAE=26.316;MAF_USDA=37.059
NC_035079.1	54986407	.	G	T	.	.	MAF_INRAE=5.263
NC_035079.1	54986435	.	A	T	.	.	MAF_INRAE=3.333;MAF_USDA=36.471
NC_035079.1	54986649	.	A	C	.	.	MAF_USDA=2.083
NC_035079.1	54987031	.	G	A	.	.	MAF_USDA=2.459
NC_035079.1	54987098	.	C	T	.	.	MAF_INRAE=21.667;MAF_USDA=2.459
NC_035079.1	54987126	.	T	C	.	.	MAF_INRAE=11.392;MAF_USDA=45.294
NC_035079.1	54987179	.	T	C	.	.	MAF_INRAE=46.835;MAF_USDA=39.412
NC_035079.1	54987188	.	A	G	.	.	MAF_INRAE=11.392;MAF_USDA=35.882
NC_035079.1	54987231	.	C	T	.	.	MAF_INRAE=3.165
NC_035079.1	54987264	.	G	A	.	.	MAF_USDA=4.118
NC_035079.1	54987286	.	C	T	.	.	MAF_USDA=3.279
NC_035079.1	54987349	.	C	G	.	.	MAF_USDA=2.459
NC_035079.1	54987380	.	G	A	.	.	MAF_USDA=1.639
NC_035079.1	54987421	.	A	G	.	.	MAF_INRAE=12.658;MAF_USDA=7.647
NC_035079.1	54987435	.	G	A,T	.	.	MAF_INRAE=10.759;MAF_USDA=1.639
NC_035079.1	54987514	.	G	T	.	.	MAF_USDA=9.412
NC_035079.1	54987516	.	G	T	.	.	MAF_USDA=1.639
NC_035079.1	54987603	.	T	G	.	.	MAF_USDA=1.639
NC_035079.1	54987743	.	C	A	.	.	MAF_USDA=5.294
NC_035079.1	54987907	.	G	A	.	.	MAF_USDA=8.824
NC_035079.1	54987962	.	C	G	.	.	MAF_USDA=2.941
NC_035079.1	54988029	.	C	A	.	.	MAF_USDA=12.5
NC_035079.1	54988061	.	T	C	.	.	MAF_INRAE=16.456;MAF_USDA=4.118
NC_035079.1	54988218	.	A	C	.	.	MAF_INRAE=6.329;MAF_USDA=5.357
NC_035079.1	54988251	.	T	C	.	.	MAF_INRAE=5.263
NC_035079.1	54988270	.	G	A	.	.	MAF_USDA=8.235
NC_035079.1	54988366	.	G	C	.	.	MAF_USDA=1.639
NC_035079.1	54988367	.	C	T	.	.	MAF_USDA=1.639
NC_035079.1	54988687	.	T	G	.	.	MAF_INRAE=8.861;MAF_USDA=27.647
NC_035079.1	54989018	.	C	G	.	.	MAF_USDA=4.706
NC_035079.1	54989143	.	T	C	.	.	MAF_INRAE=3.333
NC_035079.1	54989170	.	C	T	.	.	MAF_USDA=4.098
NC_035079.1	54989190	.	G	A	.	.	MAF_USDA=5.294
NC_035079.1	54989319	.	G	C	.	.	MAF_USDA=4.918
NC_035079.1	54989324	.	C	A	.	.	MAF_INRAE=8.861;MAF_USDA=27.059
NC_035079.1	54989381	.	C	G	.	.	MAF_USDA=1.639
NC_035079.1	54989603	.	A	T	.	.	MAF_INRAE=10.759;MAF_USDA=11.765
NC_035079.1	54989698	.	C	G	.	.	MAF_USDA=1.639
NC_035079.1	54990839	.	T	A	.	.	MAF_USDA=8.333
NC_035079.1	54990843	.	T	A	.	.	MAF_USDA=8.333
NC_035079.1	54990908	.	T	C	.	.	MAF_USDA=5.294
NC_035079.1	54990909	.	C	T	.	.	MAF_USDA=4.098
NC_035079.1	54990972	.	G	T	.	.	MAF_USDA=10.588
NC_035079.1	54991102	.	C	T	.	.	MAF_USDA=3.279
NC_035079.1	54991141	.	C	T	.	.	MAF_INRAE=40.506;MAF_USDA=22.941
NC_035079.1	54991237	.	A	T	.	.	MAF_USDA=9.412
NC_035079.1	54991282	.	G	T	.	.	MAF_INRAE=22.152;MAF_USDA=15.294
NC_035079.1	54991351	.	A	G	.	.	MAF_INRAE=11.392;MAF_USDA=40.588
NC_035079.1	54991408	.	C	T	.	.	MAF_USDA=2.459
NC_035079.1	54991409	.	G	A	.	.	MAF_USDA=5.294
NC_035079.1	54991594	.	G	A	.	.	MAF_INRAE=41.772;MAF_USDA=22.353
NC_035079.1	54991676	.	A	C	.	.	MAF_INRAE=12.025;MAF_USDA=7.647
NC_035079.1	54991684	.	A	C	.	.	MAF_USDA=5.738
NC_035079.1	54991881	.	A	C	.	.	MAF_USDA=4.098
NC_035079.1	54991887	.	C	G	.	.	MAF_USDA=4.118
NC_035079.1	54991974	.	G	A	.	.	MAF_USDA=4.706
NC_035079.1	54991979	.	G	A	.	.	MAF_INRAE=5.696;MAF_USDA=5.294
NC_035079.1	54991992	.	T	A	.	.	MAF_USDA=2.459
NC_035079.1	54992006	.	C	A	.	.	MAF_USDA=4.098
NC_035079.1	54992203	.	T	A	.	.	MAF_USDA=5.294
NC_035079.1	54992320	.	C	T	.	.	MAF_USDA=17.262
NC_035079.1	54992390	.	C	T	.	.	MAF_INRAE=10.0;MAF_USDA=12.353
NC_035079.1	54992393	.	A	T	.	.	MAF_USDA=2.083
NC_035079.1	54992513	.	C	A	.	.	MAF_INRAE=8.333;MAF_USDA=12.5
NC_035079.1	54992536	.	G	T	.	.	MAF_USDA=4.918
NC_035079.1	54992627	.	T	A	.	.	MAF_INRAE=2.5
NC_035079.1	54992673	.	A	G	.	.	MAF_USDA=1.639
NC_035079.1	54992732	.	A	G	.	.	MAF_USDA=16.471
NC_035079.1	54992772	.	C	T	.	.	MAF_USDA=1.639
NC_035079.1	54992775	.	C	T	.	.	MAF_INRAE=10.127
NC_035079.1	54992808	.	T	G	.	.	MAF_USDA=19.412
NC_035079.1	54992931	.	T	C	.	.	MAF_USDA=19.412
NC_035079.1	54993048	.	T	C	.	.	MAF_USDA=5.294
NC_035079.1	54993279	.	A	G	.	.	MAF_USDA=4.706
NC_035079.1	54993291	.	C	G	.	.	MAF_USDA=5.738
NC_035079.1	54993417	.	C	T	.	.	MAF_USDA=1.639
NC_035079.1	54993466	.	C	T	.	.	MAF_INRAE=29.114;MAF_USDA=31.765
NC_035079.1	54993546	.	A	C	.	.	MAF_INRAE=29.747;MAF_USDA=30.0
NC_035079.1	54993583	.	G	T	.	.	MAF_USDA=18.824
NC_035079.1	54993611	.	T	G	.	.	MAF_USDA=1.176
NC_035079.1	54993724	.	G	A	.	.	MAF_USDA=1.639
NC_035079.1	54993744	.	G	T	.	.	MAF_INRAE=24.051;MAF_USDA=22.917
NC_035079.1	54993749	.	C	A	.	.	MAF_USDA=12.5
NC_035079.1	54993750	.	A	T	.	.	MAF_USDA=5.357
NC_035079.1	54993866	.	C	T	.	.	MAF_USDA=5.294
NC_035079.1	54993901	.	A	T	.	.	MAF_USDA=12.941
NC_035079.1	54993915	.	G	A	.	.	MAF_USDA=1.639
NC_035079.1	54993920	.	A	C	.	.	MAF_USDA=3.279
NC_035079.1	54993942	.	T	C	.	.	MAF_INRAE=20.833
NC_035079.1	54993973	.	C	T	.	.	MAF_USDA=2.459
NC_035079.1	54994053	.	C	G	.	.	MAF_INRAE=3.333
NC_035079.1	54994105	.	C	T	.	.	MAF_USDA=3.279
NC_035079.1	54994118	.	G	T	.	.	MAF_USDA=3.279
NC_035079.1	54994185	.	T	G	.	.	MAF_USDA=4.706
NC_035079.1	54994280	.	G	A	.	.	MAF_INRAE=3.333;MAF_USDA=14.706
NC_035079.1	54994283	.	C	T	.	.	MAF_USDA=1.639
NC_035079.1	54994301	.	C	A	.	.	MAF_USDA=1.639
NC_035079.1	54994325	.	T	C	.	.	MAF_INRAE=32.911;MAF_USDA=43.529
NC_035079.1	54994359	.	G	A	.	.	MAF_INRAE=3.333
NC_035079.1	54994461	.	G	A	.	.	MAF_USDA=1.639
NC_035079.1	54994487	.	C	T	.	.	MAF_INRAE=16.456;MAF_USDA=23.214
NC_035079.1	54994617	.	A	C	.	.	MAF_INRAE=33.544;MAF_USDA=49.405
NC_035079.1	54994644	.	A	C	.	.	MAF_INRAE=41.139;MAF_USDA=36.066
NC_035079.1	54994671	.	T	G	.	.	MAF_INRAE=41.139;MAF_USDA=45.882
NC_035079.1	54994717	.	G	A	.	.	MAF_INRAE=19.62;MAF_USDA=24.096
NC_035079.1	54994763	.	A	G	.	.	MAF_USDA=1.765
NC_035079.1	54994770	.	G	A	.	.	MAF_USDA=2.353
NC_035079.1	54994806	.	G	T	.	.	MAF_INRAE=14.557;MAF_USDA=17.647
NC_035079.1	54994856	.	C	A	.	.	MAF_INRAE=32.911;MAF_USDA=33.333
NC_035079.1	54994892	.	A	C	.	.	MAF_INRAE=25.0
NC_035079.1	54994903	.	A	G	.	.	MAF_USDA=14.118
NC_035079.1	54994976	.	A	C	.	.	MAF_USDA=18.824
NC_035079.1	54995006	.	C	A	.	.	MAF_INRAE=46.835;MAF_USDA=33.529
NC_035079.1	54995090	.	T	C	.	.	MAF_INRAE=22.5;MAF_USDA=4.918
NC_035079.1	54995118	.	A	G	.	.	MAF_INRAE=16.456;MAF_USDA=9.412
NC_035079.1	54995124	.	G	T	.	.	MAF_INRAE=8.861
NC_035079.1	54995134	.	A	G	.	.	MAF_INRAE=12.658;MAF_USDA=7.647
NC_035079.1	54995198	.	A	C	.	.	MAF_INRAE=4.167
NC_035079.1	54995237	.	T	A	.	.	MAF_INRAE=6.667
NC_035079.1	54995241	.	G	T	.	.	MAF_INRAE=5.833
NC_035079.1	54995258	.	A	C	.	.	MAF_INRAE=8.333
NC_035079.1	54995262	.	C	T	.	.	MAF_INRAE=8.333
NC_035079.1	54995269	.	G	A	.	.	MAF_INRAE=28.333
NC_035079.1	54995336	.	G	A	.	.	MAF_INRAE=16.456;MAF_USDA=5.294
NC_035079.1	54995351	.	A	T	.	.	MAF_USDA=4.918
NC_035079.1	54995437	.	T	G	.	.	MAF_USDA=4.098
NC_035079.1	54995490	.	G	C	.	.	MAF_USDA=1.667
NC_035079.1	54995519	.	A	T	.	.	MAF_USDA=8.333
NC_035079.1	54995532	.	C	A	.	.	MAF_INRAE=2.5;MAF_USDA=7.377
NC_035079.1	54995534	.	T	A	.	.	MAF_INRAE=2.5;MAF_USDA=2.459
NC_035079.1	54995535	.	T	A	.	.	MAF_INRAE=2.5
NC_035079.1	54995716	.	G	A	.	.	MAF_USDA=1.639
NC_035079.1	54995897	.	A	C	.	.	MAF_USDA=6.471
NC_035079.1	54995914	.	T	G	.	.	MAF_USDA=8.824
NC_035079.1	54995982	.	G	T	.	.	MAF_INRAE=16.456;MAF_USDA=4.706
NC_035079.1	54996031	.	T	C	.	.	MAF_INRAE=16.456;MAF_USDA=6.25
NC_035079.1	54996079	.	A	G	.	.	MAF_INRAE=20.253;MAF_USDA=34.118
NC_035079.1	54996114	.	C	T	.	.	MAF_INRAE=47.468;MAF_USDA=40.588
NC_035079.1	54996137	.	C	T	.	.	MAF_INRAE=16.456;MAF_USDA=8.824
NC_035079.1	54996150	.	T	G	.	.	MAF_INRAE=10.127;MAF_USDA=17.059
NC_035079.1	54996180	.	C	T	.	.	MAF_INRAE=16.456;MAF_USDA=8.824
NC_035079.1	54996185	.	TTCGTGTACCACAGAAGTAATTTTGACCA	TTCGTGTACCACAGAAGTAATTTTGACCT	.	.	MAF_USDA=14.583
NC_035079.1	54996213	.	A	T	.	.	MAF_INRAE=17.5
NC_035079.1	54996217	.	T	A	.	.	MAF_USDA=6.25
NC_035079.1	54996222	.	C	A	.	.	MAF_INRAE=16.456;MAF_USDA=6.25
NC_035079.1	54996225	.	G	T	.	.	MAF_INRAE=8.333;MAF_USDA=6.25
NC_035079.1	54996285	.	C	T	.	.	MAF_INRAE=16.456;MAF_USDA=8.824
NC_035079.1	54996287	.	A	G	.	.	MAF_USDA=5.882
NC_035079.1	54996354	.	T	C	.	.	MAF_INRAE=48.101;MAF_USDA=40.0
NC_035079.1	54996420	.	G	A	.	.	MAF_USDA=5.738
NC_035079.1	54996559	.	T	G	.	.	MAF_INRAE=2.5
NC_035079.1	54996579	.	T	C	.	.	MAF_INRAE=3.333
NC_035079.1	54996592	.	C	T	.	.	MAF_INRAE=16.456;MAF_USDA=8.235
NC_035079.1	54996598	.	G	T	.	.	MAF_USDA=2.459
NC_035079.1	54996626	.	C	A	.	.	MAF_INRAE=12.658;MAF_USDA=5.882
NC_035079.1	54996698	.	A	G	.	.	MAF_INRAE=36.709;MAF_USDA=41.071
NC_035079.1	54996732	.	A	G	.	.	MAF_USDA=7.059
NC_035079.1	54996789	.	A	G	.	.	MAF_INRAE=35.443;MAF_USDA=34.118
NC_035079.1	54996884	.	T	A	.	.	MAF_INRAE=5.263;MAF_USDA=5.294
NC_035079.1	54996943	.	C	A	.	.	MAF_INRAE=37.342;MAF_USDA=41.765
NC_035079.1	54996964	.	T	A	.	.	MAF_INRAE=43.333;MAF_USDA=41.667
NC_035079.1	54996965	.	T	A	.	.	MAF_INRAE=43.333;MAF_USDA=41.667
NC_035079.1	54996967	.	T	G	.	.	MAF_INRAE=43.333;MAF_USDA=41.667
NC_035079.1	54996969	.	C	A	.	.	MAF_USDA=1.639
NC_035079.1	54997010	.	T	G	.	.	MAF_USDA=2.459
NC_035079.1	54997060	.	T	C	.	.	MAF_INRAE=16.456;MAF_USDA=5.294
NC_035079.1	54997062	.	T	C	.	.	MAF_INRAE=34.167;MAF_USDA=47.059
NC_035079.1	54997069	.	A	G	.	.	MAF_INRAE=8.861
NC_035079.1	54997104	.	A	T	.	.	MAF_USDA=1.639
NC_035079.1	54997129	.	T	C	.	.	MAF_USDA=1.639
NC_035079.1	54997145	.	T	C	.	.	MAF_INRAE=37.342;MAF_USDA=42.941
NC_035079.1	54997211	.	G	A	.	.	MAF_INRAE=3.333
NC_035079.1	54997234	.	A	C	.	.	MAF_INRAE=21.667;MAF_USDA=9.836
NC_035079.1	54997237	.	T	A	.	.	MAF_USDA=7.059
NC_035079.1	54997266	.	T	C	.	.	MAF_INRAE=37.342;MAF_USDA=43.529
NC_035079.1	54997285	.	G	A	.	.	MAF_INRAE=12.658;MAF_USDA=11.765
NC_035079.1	54997303	.	A	C	.	.	MAF_USDA=2.459
NC_035079.1	54997398	.	T	G	.	.	MAF_INRAE=16.456;MAF_USDA=9.412
NC_035079.1	54997459	.	A	C	.	.	MAF_INRAE=32.278;MAF_USDA=27.059
NC_035079.1	54997476	.	G	A	.	.	MAF_USDA=2.459
NC_035079.1	54997556	.	T	A	.	.	MAF_USDA=6.25
NC_035079.1	54997557	.	C	A	.	.	MAF_USDA=6.25
NC_035079.1	54997559	.	T	G	.	.	MAF_INRAE=11.667;MAF_USDA=6.25
NC_035079.1	54997747	.	A	G	.	.	MAF_INRAE=36.076;MAF_USDA=41.176
NC_035079.1	54997826	.	C	T	.	.	MAF_USDA=34.706
NC_035079.1	54997845	.	T	G	.	.	MAF_INRAE=27.848;MAF_USDA=41.176
NC_035079.1	54997864	.	A	C	.	.	MAF_INRAE=34.177;MAF_USDA=40.588
NC_035079.1	54997909	.	C	A	.	.	MAF_INRAE=16.456;MAF_USDA=4.706
NC_035079.1	54997945	.	G	A	.	.	MAF_INRAE=42.405;MAF_USDA=37.059
NC_035079.1	54997949	.	C	A	.	.	MAF_USDA=1.639
NC_035079.1	54998015	.	C	A	.	.	MAF_INRAE=37.342;MAF_USDA=44.118
NC_035079.1	54998077	.	G	C	.	.	MAF_INRAE=1.667
NC_035079.1	54998088	.	T	C	.	.	MAF_INRAE=31.013;MAF_USDA=24.118
NC_035079.1	54998139	.	G	A	.	.	MAF_INRAE=20.253;MAF_USDA=8.824
NC_035079.1	54998143	.	T	C	.	.	MAF_INRAE=11.667;MAF_USDA=7.647
NC_035079.1	54998163	.	G	T	.	.	MAF_INRAE=42.105;MAF_USDA=5.882
NC_035079.1	54998197	.	T	G	.	.	MAF_INRAE=21.667;MAF_USDA=11.475
NC_035079.1	54998198	.	T	C	.	.	MAF_USDA=3.279
NC_035079.1	54998218	.	T	A	.	.	MAF_INRAE=20.253;MAF_USDA=18.824
NC_035079.1	54998238	.	G	T	.	.	MAF_INRAE=37.342;MAF_USDA=42.353
NC_035079.1	54998248	.	A	C	.	.	MAF_INRAE=20.886;MAF_USDA=19.412
NC_035079.1	54998293	.	G	A	.	.	MAF_USDA=2.459
NC_035079.1	54998338	.	A	T	.	.	MAF_USDA=1.639
NC_035079.1	54998347	.	T	G	.	.	MAF_USDA=4.098
NC_035079.1	54998375	.	C	T	.	.	MAF_INRAE=41.772;MAF_USDA=35.294
NC_035079.1	54998382	.	G	A	.	.	MAF_INRAE=8.861
NC_035079.1	54998383	.	G	A	.	.	MAF_USDA=1.639
NC_035079.1	54998384	.	C	T	.	.	MAF_USDA=1.639
NC_035079.1	54998554	.	C	T	.	.	MAF_INRAE=8.333
NC_035079.1	54998630	.	C	T	.	.	MAF_USDA=8.197
NC_035079.1	54998646	.	A	T	.	.	MAF_INRAE=21.667;MAF_USDA=20.0
NC_035079.1	54998697	.	G	A	.	.	MAF_USDA=4.118
NC_035079.1	54998926	.	A	C	.	.	MAF_INRAE=10.127;MAF_USDA=3.279
NC_035079.1	54998928	.	G	T	.	.	MAF_INRAE=2.5
NC_035079.1	54999006	.	T	G	.	.	MAF_USDA=1.639
NC_035079.1	54999009	.	G	A	.	.	MAF_INRAE=20.253;MAF_USDA=15.882
NC_035079.1	54999056	.	A	G	.	.	MAF_USDA=5.882
NC_035079.1	54999102	.	T	A	.	.	MAF_USDA=7.059
NC_035079.1	54999103	.	A	T	.	.	MAF_USDA=7.059
NC_035079.1	54999111	.	G	T	.	.	MAF_USDA=7.059
NC_035079.1	54999162	.	C	G	.	.	MAF_USDA=37.647
NC_035079.1	54999229	.	G	A	.	.	MAF_USDA=2.459
NC_035079.1	54999233	.	T	C	.	.	MAF_INRAE=5.833;MAF_USDA=1.639
NC_035079.1	54999298	.	G	A	.	.	MAF_USDA=2.941
NC_035079.1	54999370	.	G	A	.	.	MAF_INRAE=16.456;MAF_USDA=5.882
NC_035079.1	54999395	.	G	A	.	.	MAF_INRAE=4.43;MAF_USDA=33.529
NC_035079.1	54999399	.	G	A	.	.	MAF_USDA=5.738
NC_035079.1	54999493	.	T	G	.	.	MAF_INRAE=32.911;MAF_USDA=25.882
NC_035079.1	54999508	.	C	G	.	.	MAF_INRAE=12.658;MAF_USDA=10.0
NC_035079.1	54999511	.	G	A	.	.	MAF_INRAE=32.911;MAF_USDA=26.471
NC_035079.1	54999621	.	T	G	.	.	MAF_USDA=1.639
NC_035079.1	54999624	.	A	T	.	.	MAF_USDA=1.639
NC_035079.1	54999657	.	A	C	.	.	MAF_INRAE=3.333;MAF_USDA=5.882
NC_035079.1	54999697	.	T	C	.	.	MAF_USDA=2.459
NC_035079.1	54999702	.	G	A	.	.	MAF_INRAE=18.354;MAF_USDA=16.471
NC_035079.1	54999753	.	A	T	.	.	MAF_INRAE=2.5;MAF_USDA=5.882
NC_035079.1	54999757	.	T	C	.	.	MAF_USDA=3.279
NC_035079.1	54999849	.	A	G	.	.	MAF_USDA=10.0
NC_035079.1	54999879	.	C	T	.	.	MAF_USDA=3.279
NC_035079.1	54999893	.	A	T	.	.	MAF_INRAE=5.263;MAF_USDA=3.279
NC_035079.1	54999903	.	A	T	.	.	MAF_INRAE=15.19;MAF_USDA=8.824
NC_035079.1	54999940	.	A	T	.	.	MAF_INRAE=16.456
NC_035079.1	54999954	.	A	G	.	.	MAF_USDA=9.412
NC_035079.1	54999998	.	A	T	.	.	MAF_INRAE=10.127;MAF_USDA=4.237
NC_035079.1	55000002	.	T	A	.	.	MAF_USDA=3.614
NC_035079.1	55000003	.	T	C	.	.	MAF_INRAE=10.127;MAF_USDA=3.39
NC_035079.1	55000072	.	G	A	.	.	MAF_USDA=12.5
NC_035079.1	55000081	.	C	T	.	.	MAF_INRAE=13.291;MAF_USDA=2.083
NC_035079.1	55000098	.	C	A	.	.	MAF_INRAE=21.667;MAF_USDA=10.169
NC_035079.1	55000146	.	A	G	.	.	MAF_USDA=4.819
NC_035079.1	55000214	.	A	C	.	.	MAF_USDA=1.695
NC_035079.1	55000215	.	A	C	.	.	MAF_INRAE=50.0;MAF_USDA=34.94
NC_035079.1	55000263	.	G	T	.	.	MAF_INRAE=33.544;MAF_USDA=45.783
NC_035079.1	55000343	.	G	T	.	.	MAF_INRAE=12.658;MAF_USDA=6.024
NC_035079.1	55000358	.	T	C	.	.	MAF_INRAE=2.5;MAF_USDA=2.542
NC_035079.1	55000379	.	A	C	.	.	MAF_INRAE=21.667;MAF_USDA=7.627
NC_035079.1	55000405	.	A	T	.	.	MAF_INRAE=34.177;MAF_USDA=38.554
NC_035079.1	55000437	.	A	T	.	.	MAF_USDA=6.78
NC_035079.1	55000446	.	T	A	.	.	MAF_INRAE=5.263;MAF_USDA=5.422
NC_035079.1	55000477	.	C	T	.	.	MAF_INRAE=9.494;MAF_USDA=3.39
NC_035079.1	55000541	.	A	G	.	.	MAF_USDA=1.695
NC_035079.1	55000542	.	A	T	.	.	MAF_USDA=1.695
NC_035079.1	55000549	.	A	G	.	.	MAF_USDA=7.229
NC_035079.1	55000575	.	A	C	.	.	MAF_USDA=41.667
NC_035079.1	55000576	.	A	C	.	.	MAF_USDA=14.583
NC_035079.1	55000656	.	A	C	.	.	MAF_USDA=45.652
NC_035079.1	55001072	.	T	C	.	.	MAF_USDA=10.417
NC_035079.1	55001287	.	T	C	.	.	MAF_USDA=1.667
NC_035079.1	55001324	.	C	A	.	.	MAF_USDA=1.639
NC_035079.1	55001351	.	A	T	.	.	MAF_INRAE=2.5;MAF_USDA=12.5
NC_035079.1	55001380	.	G	C	.	.	MAF_INRAE=21.667;MAF_USDA=9.836
NC_035079.1	55001513	.	A	G	.	.	MAF_INRAE=18.354;MAF_USDA=9.412
NC_035079.1	55001637	.	C	A	.	.	MAF_INRAE=13.924;MAF_USDA=10.0
NC_035079.1	55001733	.	C	A	.	.	MAF_INRAE=5.263;MAF_USDA=12.941
NC_035079.1	55001768	.	C	T	.	.	MAF_INRAE=12.025;MAF_USDA=10.417
NC_035079.1	55001782	.	T	C	.	.	MAF_USDA=4.098
NC_035079.1	55001791	.	A	G	.	.	MAF_INRAE=2.5;MAF_USDA=5.294
NC_035079.1	55001794	.	T	C	.	.	MAF_USDA=2.459
NC_035079.1	55001853	.	G	T	.	.	MAF_INRAE=2.5;MAF_USDA=5.294
NC_035079.1	55001885	.	T	A	.	.	MAF_INRAE=2.5;MAF_USDA=5.294
NC_035079.1	55002058	.	T	C	.	.	MAF_USDA=11.176
NC_035079.1	55002130	.	A	C	.	.	MAF_INRAE=2.5;MAF_USDA=5.294
NC_035079.1	55002144	.	A	T	.	.	MAF_USDA=8.824
NC_035079.1	55002157	.	T	C	.	.	MAF_INRAE=13.924;MAF_USDA=21.176
NC_035079.1	55002170	.	T	G	.	.	MAF_INRAE=5.263;MAF_USDA=9.412
NC_035079.1	55002373	.	G	A	.	.	MAF_USDA=4.167
NC_035079.1	55002445	.	C	G	.	.	MAF_USDA=5.357
NC_035079.1	55002473	.	C	A	.	.	MAF_USDA=4.762
NC_035079.1	55002492	.	C	A	.	.	MAF_USDA=8.333
NC_035079.1	55002533	.	A	T	.	.	MAF_USDA=5.0
NC_035079.1	55002583	.	T	G	.	.	MAF_USDA=16.102
NC_035079.1	55002624	.	T	C	.	.	MAF_USDA=1.19
NC_035079.1	55002641	.	A	G	.	.	MAF_USDA=6.548
NC_035079.1	55002726	.	G	T	.	.	MAF_INRAE=20.253;MAF_USDA=17.647
NC_035079.1	55002741	.	A	G	.	.	MAF_INRAE=14.557;MAF_USDA=8.235
NC_035079.1	55002768	.	T	G	.	.	MAF_USDA=15.574
NC_035079.1	55002784	.	G	A	.	.	MAF_INRAE=13.924;MAF_USDA=8.235
NC_035079.1	55002792	.	A	C	.	.	MAF_USDA=3.279
NC_035079.1	55002809	.	G	A	.	.	MAF_INRAE=3.333
NC_035079.1	55002835	.	C	T	.	.	MAF_INRAE=21.053;MAF_USDA=19.412
NC_035079.1	55002844	.	G	A	.	.	MAF_INRAE=14.557;MAF_USDA=10.0
NC_035079.1	55002885	.	G	C	.	.	MAF_USDA=5.294
NC_035079.1	55002886	.	T	C	.	.	MAF_INRAE=20.0;MAF_USDA=13.529
NC_035079.1	55003069	.	G	T	.	.	MAF_USDA=1.639
NC_035079.1	55003131	.	T	A	.	.	MAF_INRAE=25.0;MAF_USDA=5.738
NC_035079.1	55003133	.	G	A	.	.	MAF_INRAE=12.025;MAF_USDA=6.471
NC_035079.1	55003162	.	G	A	.	.	MAF_USDA=11.475
NC_035079.1	55003285	.	A	G	.	.	MAF_USDA=11.475
NC_035079.1	55003465	.	A	T	.	.	MAF_USDA=12.5
NC_035079.1	55003471	.	G	T	.	.	MAF_USDA=3.279
NC_035079.1	55003489	.	G	A	.	.	MAF_INRAE=13.291;MAF_USDA=10.0
NC_035079.1	55003553	.	C	A	.	.	MAF_INRAE=41.772;MAF_USDA=43.75
NC_035079.1	55003598	.	A	C	.	.	MAF_INRAE=20.886;MAF_USDA=13.529
NC_035079.1	55003603	.	G	C	.	.	MAF_INRAE=8.861
NC_035079.1	55003675	.	A	G	.	.	MAF_USDA=12.295
NC_035079.1	55003748	.	A	G	.	.	MAF_USDA=10.417
NC_035079.1	55003831	.	T	G	.	.	MAF_INRAE=13.291;MAF_USDA=10.0
NC_035079.1	55003832	.	C	T	.	.	MAF_INRAE=12.5;MAF_USDA=10.0
NC_035079.1	55003848	.	A	T	.	.	MAF_USDA=4.118
NC_035079.1	55003858	.	G	T	.	.	MAF_INRAE=12.025;MAF_USDA=4.118
NC_035079.1	55003961	.	A	C	.	.	MAF_USDA=1.639
NC_035079.1	55004004	.	T	C	.	.	MAF_INRAE=12.025;MAF_USDA=5.882
NC_035079.1	55004009	.	G	A	.	.	MAF_USDA=12.295
NC_035079.1	55004044	.	C	T	.	.	MAF_USDA=3.279
NC_035079.1	55004049	.	C	T	.	.	MAF_INRAE=2.5
NC_035079.1	55004064	.	G	C	.	.	MAF_INRAE=5.263
NC_035079.1	55004222	.	T	G	.	.	MAF_USDA=3.279
NC_035079.1	55004258	.	T	A	.	.	MAF_INRAE=12.025;MAF_USDA=10.417
NC_035079.1	55004284	.	C	T	.	.	MAF_INRAE=25.0;MAF_USDA=6.557
NC_035079.1	55004315	.	A	T	.	.	MAF_INRAE=12.025;MAF_USDA=4.118
NC_035079.1	55004372	.	T	G	.	.	MAF_USDA=3.279
NC_035079.1	55004394	.	C	T	.	.	MAF_INRAE=25.0;MAF_USDA=4.918
NC_035079.1	55004432	.	G	A	.	.	MAF_USDA=7.059
NC_035079.1	55004452	.	G	A	.	.	MAF_INRAE=10.127;MAF_USDA=1.639
NC_035079.1	55004478	.	C	G	.	.	MAF_INRAE=20.253;MAF_USDA=14.118
NC_035079.1	55004536	.	T	C	.	.	MAF_INRAE=5.263;MAF_USDA=15.294
NC_035079.1	55004538	.	C	A	.	.	MAF_USDA=15.294
NC_035079.1	55004554	.	T	G	.	.	MAF_USDA=4.706
NC_035079.1	55004559	.	T	C	.	.	MAF_USDA=6.471
NC_035079.1	55004705	.	T	A	.	.	MAF_USDA=5.882
NC_035079.1	55004783	.	A	T	.	.	MAF_INRAE=13.924;MAF_USDA=8.235
NC_035079.1	55004798	.	A	T	.	.	MAF_USDA=2.459
NC_035079.1	55004847	.	T	A	.	.	MAF_USDA=12.295
NC_035079.1	55004860	.	G	A	.	.	MAF_INRAE=5.263
NC_035079.1	55004903	.	A	C	.	.	MAF_INRAE=12.025;MAF_USDA=4.706
NC_035079.1	55004909	.	T	G	.	.	MAF_INRAE=13.291;MAF_USDA=12.941
NC_035079.1	55004953	.	C	G	.	.	MAF_USDA=3.279
NC_035079.1	55004991	.	C	T	.	.	MAF_INRAE=12.025;MAF_USDA=5.294
NC_035079.1	55005169	.	C	T	.	.	MAF_USDA=8.333
NC_035079.1	55005182	.	G	A	.	.	MAF_INRAE=19.62;MAF_USDA=15.294
NC_035079.1	55005256	.	G	A	.	.	MAF_INRAE=20.253;MAF_USDA=15.294
NC_035079.1	55005274	.	T	C	.	.	MAF_INRAE=25.0;MAF_USDA=5.738
NC_035079.1	55005326	.	C	T	.	.	MAF_INRAE=20.0;MAF_USDA=7.647
NC_035079.1	55005328	.	G	C	.	.	MAF_USDA=3.279
NC_035079.1	55005355	.	G	C	.	.	MAF_USDA=5.738
NC_035079.1	55005409	.	C	T	.	.	MAF_USDA=3.279
NC_035079.1	55005421	.	C	A	.	.	MAF_INRAE=12.025;MAF_USDA=4.118
NC_035079.1	55005478	.	C	A	.	.	MAF_USDA=1.176
NC_035079.1	55005505	.	A	G	.	.	MAF_USDA=3.279
NC_035079.1	55005525	.	A	G	.	.	MAF_USDA=13.115
NC_035079.1	55005603	.	T	G	.	.	MAF_INRAE=12.658;MAF_USDA=5.294
NC_035079.1	55005612	.	C	T	.	.	MAF_USDA=2.459
NC_035079.1	55005640	.	T	G	.	.	MAF_INRAE=12.025;MAF_USDA=4.706
NC_035079.1	55005666	.	T	G	.	.	MAF_USDA=2.459
NC_035079.1	55005686	.	G	T	.	.	MAF_USDA=12.295
NC_035079.1	55005687	.	T	G	.	.	MAF_INRAE=21.667;MAF_USDA=11.765
NC_035079.1	55005715	.	C	A	.	.	MAF_INRAE=5.696;MAF_USDA=2.083
NC_035079.1	55005778	.	C	T	.	.	MAF_USDA=2.459
NC_035079.1	55005786	.	A	C	.	.	MAF_USDA=1.639
NC_035079.1	55005927	.	G	T	.	.	MAF_INRAE=5.263;MAF_USDA=5.357
NC_035079.1	55005979	.	G	A	.	.	MAF_USDA=1.667
NC_035079.1	55006016	.	G	A	.	.	MAF_INRAE=5.263;MAF_USDA=4.706
NC_035079.1	55006025	.	T	C	.	.	MAF_USDA=9.016
NC_035079.1	55006035	.	T	G	.	.	MAF_USDA=1.639
NC_035079.1	55006091	.	G	A	.	.	MAF_INRAE=13.924;MAF_USDA=14.118
NC_035079.1	55006229	.	A	G	.	.	MAF_INRAE=2.5
NC_035079.1	55006244	.	A	C	.	.	MAF_INRAE=20.253;MAF_USDA=10.588
NC_035079.1	55006255	.	A	T	.	.	MAF_USDA=8.197
NC_035079.1	55006340	.	A	G	.	.	MAF_USDA=1.176
NC_035079.1	55006393	.	C	A	.	.	MAF_INRAE=25.0;MAF_USDA=8.197
NC_035079.1	55006550	.	A	G	.	.	MAF_INRAE=10.127
NC_035079.1	55006589	.	T	A	.	.	MAF_INRAE=11.392;MAF_USDA=1.639
NC_035079.1	55006660	.	C	T	.	.	MAF_USDA=13.115
NC_035079.1	55006724	.	C	A	.	.	MAF_USDA=5.882
NC_035079.1	55006819	.	T	C	.	.	MAF_INRAE=13.291;MAF_USDA=8.824
NC_035079.1	55006904	.	C	T	.	.	MAF_INRAE=21.667;MAF_USDA=2.459
NC_035079.1	55007068	.	G	A	.	.	MAF_USDA=7.377
NC_035079.1	55007083	.	G	C	.	.	MAF_USDA=4.918
NC_035079.1	55007088	.	G	T	.	.	MAF_USDA=15.574
NC_035079.1	55007099	.	C	G	.	.	MAF_USDA=3.529
NC_035079.1	55007115	.	C	T	.	.	MAF_INRAE=12.025;MAF_USDA=34.118
NC_035079.1	55007178	.	T	C	.	.	MAF_USDA=2.459
NC_035079.1	55007214	.	G	A	.	.	MAF_INRAE=44.937;MAF_USDA=23.529
NC_035079.1	55007326	.	G	A	.	.	MAF_USDA=15.294
NC_035079.1	55007363	.	C	A	.	.	MAF_INRAE=25.316;MAF_USDA=2.459
NC_035079.1	55007366	.	G	A	.	.	MAF_INRAE=12.5;MAF_USDA=5.294
NC_035079.1	55007392	.	C	T	.	.	MAF_USDA=12.5
NC_035079.1	55007426	.	C	T	.	.	MAF_INRAE=30.38;MAF_USDA=38.824
NC_035079.1	55007510	.	T	C	.	.	MAF_INRAE=32.278;MAF_USDA=29.412
NC_035079.1	55007529	.	T	C	.	.	MAF_USDA=2.459
NC_035079.1	55007552	.	A	G	.	.	MAF_USDA=2.381
NC_035079.1	55007649	.	A	G	.	.	MAF_INRAE=38.333;MAF_USDA=46.471
NC_035079.1	55007661	.	G	A	.	.	MAF_INRAE=48.101;MAF_USDA=27.647
NC_035079.1	55007732	.	A	C	.	.	MAF_USDA=1.176
NC_035079.1	55007844	.	C	A	.	.	MAF_USDA=20.0
NC_035079.1	55007911	.	A	G	.	.	MAF_USDA=6.034
NC_035079.1	55007976	.	A	G	.	.	MAF_INRAE=32.5;MAF_USDA=41.667
NC_035079.1	55007991	.	C	T	.	.	MAF_USDA=6.78
NC_035079.1	55008724	.	A	G	.	.	MAF_USDA=2.083
NC_035079.1	55008800	.	A	T	.	.	MAF_INRAE=21.667;MAF_USDA=4.918
NC_035079.1	55008968	.	T	A	.	.	MAF_INRAE=20.833;MAF_USDA=5.738
NC_035079.1	55008969	.	C	T	.	.	MAF_USDA=3.529
NC_035079.1	55009015	.	G	T	.	.	MAF_INRAE=13.291;MAF_USDA=9.524
NC_035079.1	55009030	.	G	A	.	.	MAF_INRAE=37.342;MAF_USDA=32.143
NC_035079.1	55009246	.	A	C	.	.	MAF_INRAE=22.785;MAF_USDA=15.294
NC_035079.1	55009301	.	T	A	.	.	MAF_INRAE=36.709;MAF_USDA=32.353
NC_035079.1	55009321	.	G	T	.	.	MAF_USDA=7.647
NC_035079.1	55009340	.	T	G	.	.	MAF_INRAE=12.658;MAF_USDA=10.0
NC_035079.1	55009429	.	A	T	.	.	MAF_INRAE=22.152;MAF_USDA=14.583
NC_035079.1	55009460	.	C	A	.	.	MAF_INRAE=12.658;MAF_USDA=10.0
NC_035079.1	55009551	.	G	C	.	.	MAF_USDA=10.417
NC_035079.1	55009645	.	C	T	.	.	MAF_USDA=3.279
NC_035079.1	55009649	.	C	T	.	.	MAF_USDA=2.083
NC_035079.1	55009683	.	G	A	.	.	MAF_INRAE=5.263;MAF_USDA=5.738
NC_035079.1	55009734	.	T	G	.	.	MAF_INRAE=12.658;MAF_USDA=10.0
NC_035079.1	55009739	.	T	C	.	.	MAF_INRAE=5.263;MAF_USDA=4.706
NC_035079.1	55009813	.	T	A	.	.	MAF_USDA=1.639
NC_035079.1	55009842	.	C	G	.	.	MAF_USDA=2.083
NC_035079.1	55009843	.	G	A	.	.	MAF_USDA=1.639
NC_035079.1	55009948	.	C	A	.	.	MAF_INRAE=11.667;MAF_USDA=3.529
NC_035079.1	55010019	.	C	T	.	.	MAF_USDA=1.639
NC_035079.1	55010077	.	A	T	.	.	MAF_INRAE=8.228
NC_035079.1	55010099	.	C	T	.	.	MAF_USDA=6.557
NC_035079.1	55010190	.	C	T	.	.	MAF_USDA=4.098
NC_035079.1	55010196	.	G	T	.	.	MAF_USDA=4.098
NC_035079.1	55010268	.	G	A	.	.	MAF_USDA=3.279
NC_035079.1	55010359	.	G	C	.	.	MAF_INRAE=22.5;MAF_USDA=20.833
NC_035079.1	55010483	.	C	T	.	.	MAF_INRAE=24.167;MAF_USDA=14.583
NC_035079.1	55010484	.	G	A	.	.	MAF_INRAE=12.5;MAF_USDA=2.083
NC_035079.1	55010591	.	C	G	.	.	MAF_INRAE=48.101;MAF_USDA=11.176
NC_035079.1	55010624	.	C	T	.	.	MAF_USDA=5.294
NC_035079.1	55010636	.	C	T	.	.	MAF_USDA=1.639
NC_035079.1	55010674	.	A	G	.	.	MAF_INRAE=12.658;MAF_USDA=4.706
NC_035079.1	55010693	.	T	G	.	.	MAF_USDA=3.529
NC_035079.1	55010711	.	C	A	.	.	MAF_USDA=1.639
NC_035079.1	55010736	.	A	T	.	.	MAF_USDA=1.639
NC_035079.1	55010762	.	G	T	.	.	MAF_INRAE=10.127
NC_035079.1	55010805	.	A	G	.	.	MAF_INRAE=5.263;MAF_USDA=5.882
NC_035079.1	55010824	.	G	A	.	.	MAF_USDA=1.639
NC_035079.1	55010829	.	A	T	.	.	MAF_INRAE=10.526
NC_035079.1	55010830	.	A	T	.	.	MAF_USDA=9.412
NC_035079.1	55010832	.	G	T	.	.	MAF_INRAE=41.667;MAF_USDA=12.941
NC_035079.1	55010834	.	T	G	.	.	MAF_INRAE=12.5;MAF_USDA=5.294
NC_035079.1	55010848	.	A	C	.	.	MAF_USDA=2.459
NC_035079.1	55010891	.	C	T	.	.	MAF_USDA=1.639
NC_035079.1	55010904	.	C	T	.	.	MAF_USDA=2.459
NC_035079.1	55010923	.	A	G	.	.	MAF_INRAE=5.263;MAF_USDA=5.882
NC_035079.1	55011022	.	G	T	.	.	MAF_USDA=1.639
NC_035079.1	55011106	.	C	T	.	.	MAF_USDA=4.918
NC_035079.1	55011117	.	A	T	.	.	MAF_USDA=8.235
NC_035079.1	55011118	.	C	T	.	.	MAF_USDA=5.294
NC_035079.1	55011146	.	A	G	.	.	MAF_USDA=4.706
NC_035079.1	55011252	.	T	G	.	.	MAF_USDA=3.279
NC_035079.1	55011301	.	T	G	.	.	MAF_USDA=3.529
NC_035079.1	55011307	.	G	T	.	.	MAF_USDA=1.639
NC_035079.1	55011346	.	C	A	.	.	MAF_USDA=3.529
NC_035079.1	55011347	.	T	A	.	.	MAF_USDA=3.529
NC_035079.1	55011348	.	C	A	.	.	MAF_USDA=3.529
NC_035079.1	55011351	.	A	T	.	.	MAF_USDA=8.235
NC_035079.1	55011455	.	T	C	.	.	MAF_USDA=5.294
NC_035079.1	55011457	.	T	C	.	.	MAF_USDA=1.639
NC_035079.1	55011469	.	C	T	.	.	MAF_INRAE=36.709;MAF_USDA=27.647
NC_035079.1	55011500	.	C	T	.	.	MAF_INRAE=5.263;MAF_USDA=5.882
NC_035079.1	55011596	.	G	T	.	.	MAF_INRAE=36.076;MAF_USDA=20.588
NC_035079.1	55011624	.	A	G	.	.	MAF_USDA=1.639
NC_035079.1	55011625	.	C	T	.	.	MAF_USDA=4.918
NC_035079.1	55011797	.	C	A	.	.	MAF_USDA=8.824
NC_035079.1	55011914	.	A	T	.	.	MAF_INRAE=36.076;MAF_USDA=20.0
NC_035079.1	55012009	.	G	A	.	.	MAF_USDA=5.294
NC_035079.1	55012179	.	T	C	.	.	MAF_INRAE=5.263
NC_035079.1	55012211	.	T	G	.	.	MAF_INRAE=5.263
NC_035079.1	55012236	.	T	A	.	.	MAF_USDA=8.333
NC_035079.1	55012239	.	G	C	.	.	MAF_USDA=8.333
NC_035079.1	55012261	.	A	T	.	.	MAF_USDA=8.333
NC_035079.1	55012263	.	T	G	.	.	MAF_USDA=8.333
NC_035079.1	55012374	.	A	T	.	.	MAF_INRAE=14.557;MAF_USDA=48.824
NC_035079.1	55012402	.	C	T	.	.	MAF_INRAE=22.152
NC_035079.1	55012439	.	A	G	.	.	MAF_USDA=4.118
NC_035079.1	55012464	.	T	C	.	.	MAF_USDA=5.738
NC_035079.1	55012486	.	G	A	.	.	MAF_INRAE=5.263
NC_035079.1	55012640	.	A	G	.	.	MAF_INRAE=31.013;MAF_USDA=45.294
NC_035079.1	55012718	.	G	T	.	.	MAF_INRAE=43.671;MAF_USDA=45.294
NC_035079.1	55012805	.	G	T	.	.	MAF_INRAE=1.667
NC_035079.1	55012817	.	T	A	.	.	MAF_INRAE=33.333;MAF_USDA=45.882
NC_035079.1	55012820	.	T	C	.	.	MAF_INRAE=32.5;MAF_USDA=46.471
NC_035079.1	55012842	.	G	T	.	.	MAF_USDA=2.083
NC_035079.1	55012867	.	T	C	.	.	MAF_INRAE=10.759;MAF_USDA=11.176
NC_035079.1	55012871	.	T	G	.	.	MAF_INRAE=12.658;MAF_USDA=10.0
NC_035079.1	55012891	.	C	A	.	.	MAF_USDA=5.738
NC_035079.1	55013002	.	C	A	.	.	MAF_INRAE=12.5;MAF_USDA=4.118
NC_035079.1	55013016	.	G	T	.	.	MAF_INRAE=27.215;MAF_USDA=8.197
NC_035079.1	55013021	.	T	G	.	.	MAF_USDA=4.098
NC_035079.1	55013042	.	G	A	.	.	MAF_USDA=1.639
NC_035079.1	55013066	.	C	A	.	.	MAF_USDA=1.639
NC_035079.1	55013115	.	T	C	.	.	MAF_USDA=1.639
NC_035079.1	55013116	.	A	G	.	.	MAF_INRAE=5.263
NC_035079.1	55013148	.	T	A	.	.	MAF_INRAE=12.658;MAF_USDA=10.0
NC_035079.1	55013350	.	A	G	.	.	MAF_INRAE=12.658;MAF_USDA=4.706
NC_035079.1	55013399	.	G	A	.	.	MAF_USDA=3.529
NC_035079.1	55013403	.	G	A	.	.	MAF_INRAE=4.167;MAF_USDA=29.412
NC_035079.1	55013416	.	T	C	.	.	MAF_INRAE=17.089;MAF_USDA=47.647
NC_035079.1	55013452	.	G	A	.	.	MAF_USDA=5.882
NC_035079.1	55013566	.	A	G	.	.	MAF_INRAE=17.089;MAF_USDA=47.647
NC_035079.1	55013587	.	A	C	.	.	MAF_INRAE=12.5;MAF_USDA=3.529
NC_035079.1	55013589	.	A	T	.	.	MAF_INRAE=12.5;MAF_USDA=3.529
NC_035079.1	55013590	.	G	T	.	.	MAF_INRAE=5.263
NC_035079.1	55013631	.	G	A	.	.	MAF_INRAE=12.5;MAF_USDA=4.118
NC_035079.1	55013675	.	T	C	.	.	MAF_INRAE=50.0;MAF_USDA=21.311
NC_035079.1	55013681	.	C	T	.	.	MAF_INRAE=10.759
NC_035079.1	55013696	.	G	A	.	.	MAF_INRAE=17.089;MAF_USDA=43.443
NC_035079.1	55013769	.	A	C	.	.	MAF_INRAE=5.263
NC_035079.1	55013830	.	G	A	.	.	MAF_USDA=4.118
NC_035079.1	55013836	.	A	G	.	.	MAF_INRAE=5.263;MAF_USDA=5.738
NC_035079.1	55013860	.	G	A	.	.	MAF_INRAE=4.167;MAF_USDA=30.588
NC_035079.1	55013949	.	C	T	.	.	MAF_INRAE=7.5;MAF_USDA=48.824
NC_035079.1	55013962	.	G	A	.	.	MAF_USDA=3.279
NC_035079.1	55014001	.	C	T	.	.	MAF_USDA=4.918
NC_035079.1	55014037	.	G	A	.	.	MAF_USDA=1.765
NC_035079.1	55014094	.	C	A	.	.	MAF_INRAE=33.333;MAF_USDA=4.918
NC_035079.1	55014107	.	T	A	.	.	MAF_INRAE=39.241;MAF_USDA=31.765
NC_035079.1	55014176	.	C	T	.	.	MAF_INRAE=5.263
NC_035079.1	55014283	.	C	T	.	.	MAF_USDA=4.706
NC_035079.1	55014296	.	C	A	.	.	MAF_USDA=4.118
NC_035079.1	55014429	.	T	G	.	.	MAF_USDA=5.294
NC_035079.1	55014571	.	C	A	.	.	MAF_USDA=6.557
NC_035079.1	55014632	.	T	A	.	.	MAF_USDA=4.098
NC_035079.1	55014644	.	C	A	.	.	MAF_USDA=4.118
NC_035079.1	55014749	.	C	T	.	.	MAF_INRAE=12.658;MAF_USDA=10.0
NC_035079.1	55014765	.	A	G	.	.	MAF_INRAE=27.848;MAF_USDA=25.882
NC_035079.1	55014806	.	C	T	.	.	MAF_INRAE=3.333
NC_035079.1	55014926	.	G	A	.	.	MAF_USDA=1.639
NC_035079.1	55014979	.	G	A	.	.	MAF_USDA=7.377
NC_035079.1	55014987	.	C	A	.	.	MAF_USDA=4.918
NC_035079.1	55015011	.	C	A	.	.	MAF_INRAE=2.5
NC_035079.1	55015028	.	G	A	.	.	MAF_INRAE=12.658;MAF_USDA=15.294
NC_035079.1	55015032	.	A	C	.	.	MAF_INRAE=3.333;MAF_USDA=10.0
NC_035079.1	55015225	.	G	T	.	.	MAF_USDA=5.738
NC_035079.1	55015247	.	A	G	.	.	MAF_USDA=1.639
NC_035079.1	55015305	.	C	A	.	.	MAF_USDA=6.557
NC_035079.1	55015343	.	T	A	.	.	MAF_USDA=7.377
NC_035079.1	55015379	.	C	T	.	.	MAF_INRAE=5.263
NC_035079.1	55015495	.	G	A	.	.	MAF_USDA=10.0
NC_035079.1	55016225	.	C	T	.	.	MAF_USDA=3.529
NC_035079.1	55016357	.	G	A	.	.	MAF_INRAE=21.519;MAF_USDA=4.706
NC_035079.1	55016492	.	G	C	.	.	MAF_INRAE=5.263;MAF_USDA=1.639
NC_035079.1	55016532	.	A	C	.	.	MAF_INRAE=12.658
NC_035079.1	55016673	.	A	C	.	.	MAF_INRAE=21.519;MAF_USDA=8.235
NC_035079.1	55016696	.	A	C	.	.	MAF_INRAE=30.38;MAF_USDA=20.0
NC_035079.1	55016698	.	A	G	.	.	MAF_INRAE=26.582;MAF_USDA=5.738
NC_035079.1	55016797	.	T	G	.	.	MAF_USDA=1.639
NC_035079.1	55016994	.	G	A	.	.	MAF_USDA=1.639
NC_035079.1	55017032	.	C	T	.	.	MAF_USDA=4.098
NC_035079.1	55017551	.	G	T	.	.	MAF_USDA=1.639
NC_035079.1	55017553	.	C	A	.	.	MAF_INRAE=23.418;MAF_USDA=8.235
NC_035079.1	55017680	.	C	T	.	.	MAF_USDA=1.639
NC_035079.1	55017760	.	T	C	.	.	MAF_USDA=1.639
NC_035079.1	55017781	.	T	G	.	.	MAF_INRAE=5.263;MAF_USDA=17.647
NC_035079.1	55017813	.	A	T	.	.	MAF_USDA=2.459
NC_035079.1	55017954	.	G	T	.	.	MAF_INRAE=10.127
NC_035079.1	55017980	.	C	T	.	.	MAF_USDA=3.529
NC_035079.1	55017981	.	G	A	.	.	MAF_INRAE=31.013;MAF_USDA=16.471
NC_035079.1	55018042	.	G	T	.	.	MAF_USDA=1.639
NC_035079.1	55018075	.	G	A	.	.	MAF_USDA=1.639
NC_035079.1	55018105	.	G	T	.	.	MAF_USDA=4.098
NC_035079.1	55018168	.	C	A	.	.	MAF_USDA=12.5
NC_035079.1	55018182	.	A	C	.	.	MAF_USDA=8.235
NC_035079.1	55018377	.	A	T	.	.	MAF_USDA=2.459
NC_035079.1	55018404	.	A	T	.	.	MAF_INRAE=5.263;MAF_USDA=5.294
NC_035079.1	55018413	.	T	C	.	.	MAF_USDA=3.279
NC_035079.1	55018450	.	T	C	.	.	MAF_USDA=5.294
NC_035079.1	55018568	.	G	T	.	.	MAF_USDA=1.639
NC_035079.1	55018592	.	C	A	.	.	MAF_USDA=1.639
NC_035079.1	55018731	.	C	T	.	.	MAF_INRAE=22.785;MAF_USDA=8.235
NC_035079.1	55018732	.	T	C	.	.	MAF_INRAE=3.333
NC_035079.1	55018821	.	T	G	.	.	MAF_INRAE=8.861;MAF_USDA=3.279
NC_035079.1	55018892	.	C	T	.	.	MAF_USDA=4.098
NC_035079.1	55018915	.	C	G	.	.	MAF_USDA=2.459
NC_035079.1	55019299	.	G	A	.	.	MAF_INRAE=21.667;MAF_USDA=3.279
NC_035079.1	55019319	.	C	T	.	.	MAF_INRAE=12.658;MAF_USDA=5.294
NC_035079.1	55019540	.	A	G	.	.	MAF_USDA=12.353
NC_035079.1	55019561	.	C	T	.	.	MAF_USDA=15.882
NC_035079.1	55021295	.	C	A	.	.	MAF_INRAE=5.263
NC_035079.1	55021411	.	A	C	.	.	MAF_USDA=1.667
NC_035079.1	55021520	.	G	C	.	.	MAF_INRAE=30.38;MAF_USDA=15.294
NC_035079.1	55021559	.	G	T	.	.	MAF_USDA=2.459
NC_035079.1	55021589	.	G	C	.	.	MAF_USDA=13.529
NC_035079.1	55021797	.	G	C	.	.	MAF_INRAE=5.263;MAF_USDA=4.706
NC_035079.1	55021820	.	G	T	.	.	MAF_INRAE=22.785;MAF_USDA=11.765
NC_035079.1	55021869	.	C	T	.	.	MAF_USDA=1.639
NC_035079.1	55022048	.	G	T	.	.	MAF_USDA=2.459
NC_035079.1	55022062	.	C	T	.	.	MAF_USDA=20.833
NC_035079.1	55022147	.	C	T	.	.	MAF_INRAE=48.734;MAF_USDA=38.235
NC_035079.1	55022169	.	A	G	.	.	MAF_USDA=3.529
NC_035079.1	55022188	.	T	A	.	.	MAF_USDA=4.918
NC_035079.1	55022190	.	A	C	.	.	MAF_INRAE=30.38;MAF_USDA=21.176
NC_035079.1	55022248	.	T	A	.	.	MAF_USDA=10.417
NC_035079.1	55022289	.	C	A	.	.	MAF_INRAE=25.316
NC_035079.1	55022323	.	G	A	.	.	MAF_INRAE=3.333;MAF_USDA=4.118
NC_035079.1	55022353	.	G	A	.	.	MAF_USDA=9.412
NC_035079.1	55022354	.	A	T	.	.	MAF_USDA=10.588
NC_035079.1	55022403	.	G	A	.	.	MAF_USDA=2.459
NC_035079.1	55022448	.	A	C	.	.	MAF_INRAE=45.57;MAF_USDA=41.765
NC_035079.1	55022460	.	G	A	.	.	MAF_USDA=3.529
NC_035079.1	55022473	.	G	A	.	.	MAF_INRAE=5.263;MAF_USDA=5.294
NC_035079.1	55022551	.	C	G	.	.	MAF_USDA=10.417
NC_035079.1	55022558	.	T	G	.	.	MAF_INRAE=8.861;MAF_USDA=15.294
NC_035079.1	55022564	.	T	G	.	.	MAF_INRAE=12.658;MAF_USDA=4.918
NC_035079.1	55022652	.	T	C	.	.	MAF_INRAE=46.203;MAF_USDA=44.118
NC_035079.1	55022697	.	T	C	.	.	MAF_INRAE=46.203;MAF_USDA=46.471
NC_035079.1	55022765	.	G	A	.	.	MAF_USDA=3.529
NC_035079.1	55022810	.	G	A	.	.	MAF_USDA=2.459
NC_035079.1	55022815	.	G	A	.	.	MAF_USDA=1.639
NC_035079.1	55022866	.	A	C	.	.	MAF_USDA=6.25
NC_035079.1	55022921	.	A	G	.	.	MAF_USDA=4.098
NC_035079.1	55022949	.	C	T	.	.	MAF_INRAE=12.658;MAF_USDA=6.471
NC_035079.1	55023007	.	G	A	.	.	MAF_USDA=2.459
NC_035079.1	55023059	.	C	T	.	.	MAF_INRAE=20.833;MAF_USDA=6.471
NC_035079.1	55023113	.	C	G	.	.	MAF_USDA=4.098
NC_035079.1	55023114	.	T	G	.	.	MAF_USDA=4.098
NC_035079.1	55023179	.	G	A	.	.	MAF_INRAE=2.5;MAF_USDA=20.833
NC_035079.1	55023187	.	C	A	.	.	MAF_USDA=2.459
NC_035079.1	55023212	.	G	C	.	.	MAF_INRAE=1.667;MAF_USDA=4.118
NC_035079.1	55023251	.	C	A	.	.	MAF_INRAE=1.667;MAF_USDA=5.294
NC_035079.1	55023265	.	T	C	.	.	MAF_USDA=8.197
NC_035079.1	55023269	.	T	C	.	.	MAF_USDA=10.417
NC_035079.1	55023273	.	A	G	.	.	MAF_USDA=5.294
NC_035079.1	55023281	.	T	G	.	.	MAF_USDA=8.235
NC_035079.1	55023341	.	T	C	.	.	MAF_USDA=24.118
NC_035079.1	55023354	.	G	T	.	.	MAF_USDA=4.098
NC_035079.1	55023373	.	C	T	.	.	MAF_USDA=15.217
NC_035079.1	55023391	.	C	T	.	.	MAF_USDA=6.557
NC_035079.1	55023392	.	G	A	.	.	MAF_USDA=4.118
NC_035079.1	55023396	.	C	G	.	.	MAF_USDA=4.098
NC_035079.1	55023398	.	A	C	.	.	MAF_USDA=5.738
NC_035079.1	55023409	.	C	T	.	.	MAF_USDA=4.706
NC_035079.1	55023428	.	A	G	.	.	MAF_USDA=9.836
NC_035079.1	55023457	.	T	C	.	.	MAF_USDA=9.836
NC_035079.1	55023466	.	C	T	.	.	MAF_USDA=1.639
NC_035079.1	55023481	.	A	C	.	.	MAF_USDA=8.197
NC_035079.1	55023501	.	T	C	.	.	MAF_INRAE=36.842;MAF_USDA=41.765
NC_035079.1	55023518	.	G	A	.	.	MAF_USDA=1.667
NC_035079.1	55023607	.	C	A	.	.	MAF_USDA=1.667
NC_035079.1	55023632	.	C	A	.	.	MAF_USDA=2.586
NC_035079.1	55023633	.	G	C	.	.	MAF_USDA=9.756
NC_035079.1	55023702	.	G	T	.	.	MAF_USDA=17.241
NC_035079.1	55023767	.	G	A	.	.	MAF_USDA=11.475
NC_035079.1	55023791	.	G	A	.	.	MAF_USDA=8.197
NC_035079.1	55023795	.	A	G	.	.	MAF_USDA=13.115
NC_035079.1	55023796	.	C	A	.	.	MAF_USDA=7.377
NC_035079.1	55023807	.	T	C	.	.	MAF_USDA=6.557
NC_035079.1	55023851	.	C	A	.	.	MAF_USDA=2.459
NC_035079.1	55023913	.	T	A	.	.	MAF_INRAE=3.333;MAF_USDA=2.5
NC_035079.1	55023974	.	C	A	.	.	MAF_INRAE=5.263;MAF_USDA=5.294
NC_035079.1	55023998	.	C	T	.	.	MAF_INRAE=45.57;MAF_USDA=46.429
NC_035079.1	55024135	.	C	T	.	.	MAF_USDA=10.417
NC_035079.1	55024180	.	T	G	.	.	MAF_INRAE=46.203;MAF_USDA=43.529
NC_035079.1	55024215	.	A	G	.	.	MAF_INRAE=22.152;MAF_USDA=20.0
NC_035079.1	55024237	.	G	T	.	.	MAF_INRAE=20.833;MAF_USDA=3.279
NC_035079.1	55024292	.	T	G	.	.	MAF_INRAE=45.57;MAF_USDA=43.529
NC_035079.1	55024340	.	C	T	.	.	MAF_INRAE=30.38;MAF_USDA=14.706
NC_035079.1	55024346	.	C	A	.	.	MAF_INRAE=5.263;MAF_USDA=5.294
NC_035079.1	55024398	.	T	G	.	.	MAF_INRAE=5.263
NC_035079.1	55024409	.	C	A	.	.	MAF_USDA=1.639
NC_035079.1	55024456	.	G	A	.	.	MAF_INRAE=46.835;MAF_USDA=38.824
NC_035079.1	55024518	.	A	G	.	.	MAF_INRAE=26.582;MAF_USDA=3.279
NC_035079.1	55024616	.	C	A	.	.	MAF_USDA=1.639
NC_035079.1	55024675	.	A	G	.	.	MAF_INRAE=34.167
NC_035079.1	55024708	.	A	C	.	.	MAF_USDA=10.588
NC_035079.1	55024923	.	T	G	.	.	MAF_INRAE=44.937;MAF_USDA=24.706
NC_035079.1	55024932	.	C	T	.	.	MAF_INRAE=3.333
NC_035079.1	55025046	.	A	G	.	.	MAF_INRAE=8.861;MAF_USDA=10.0
NC_035079.1	55025097	.	G	A	.	.	MAF_USDA=2.459
NC_035079.1	55025143	.	G	T	.	.	MAF_USDA=1.639
NC_035079.1	55025144	.	C	T	.	.	MAF_USDA=1.639
NC_035079.1	55025181	.	C	A	.	.	MAF_USDA=4.118
NC_035079.1	55025241	.	G	C	.	.	MAF_INRAE=15.19;MAF_USDA=12.941
NC_035079.1	55025278	.	C	A	.	.	MAF_USDA=1.639
NC_035079.1	55025348	.	A	C	.	.	MAF_INRAE=22.785;MAF_USDA=14.118
NC_035079.1	55025378	.	A	T	.	.	MAF_INRAE=2.5;MAF_USDA=3.279
NC_035079.1	55025428	.	A	T	.	.	MAF_INRAE=5.263;MAF_USDA=5.294
NC_035079.1	55025440	.	G	T	.	.	MAF_INRAE=5.263;MAF_USDA=2.459
NC_035079.1	55025442	.	A	G	.	.	MAF_INRAE=2.5;MAF_USDA=10.0
NC_035079.1	55025474	.	T	G	.	.	MAF_INRAE=44.304;MAF_USDA=50.0
NC_035079.1	55025483	.	G	T	.	.	MAF_USDA=2.459
NC_035079.1	55025495	.	G	T	.	.	MAF_USDA=5.294
NC_035079.1	55025513	.	A	G	.	.	MAF_INRAE=12.658;MAF_USDA=10.656
NC_035079.1	55025609	.	T	C	.	.	MAF_USDA=10.588
NC_035079.1	55025640	.	G	A	.	.	MAF_INRAE=5.263
NC_035079.1	55025670	.	T	C	.	.	MAF_INRAE=29.747;MAF_USDA=23.529
NC_035079.1	55025685	.	A	C	.	.	MAF_USDA=4.918
NC_035079.1	55025729	.	G	C	.	.	MAF_INRAE=5.263;MAF_USDA=5.294
NC_035079.1	55025809	.	G	A	.	.	MAF_USDA=1.639
NC_035079.1	55025830	.	A	C	.	.	MAF_INRAE=10.127
NC_035079.1	55025976	.	A	G	.	.	MAF_INRAE=42.105;MAF_USDA=5.294
NC_035079.1	55025982	.	C	T	.	.	MAF_INRAE=5.263;MAF_USDA=9.412
NC_035079.1	55026046	.	G	C	.	.	MAF_USDA=1.639
NC_035079.1	55026063	.	G	C	.	.	MAF_INRAE=12.025;MAF_USDA=5.294
NC_035079.1	55026105	.	C	T	.	.	MAF_INRAE=2.5;MAF_USDA=3.279
NC_035079.1	55026132	.	A	G	.	.	MAF_INRAE=26.582;MAF_USDA=3.279
NC_035079.1	55026147	.	A	G,T	.	.	MAF_INRAE=3.333;MAF_USDA=3.279
NC_035079.1	55026250	.	A	G	.	.	MAF_USDA=10.588
NC_035079.1	55026288	.	ATA	TTA,ATT	.	.	MAF_INRAE=2.5;MAF_USDA=16.667
NC_035079.1	55026290	.	A	T	.	.	MAF_INRAE=2.5
NC_035079.1	55026291	.	T	A	.	.	MAF_INRAE=36.076;MAF_USDA=31.928
NC_035079.1	55026305	.	C	T	.	.	MAF_USDA=5.738
NC_035079.1	55026309	.	C	A	.	.	MAF_USDA=1.639
NC_035079.1	55026324	.	C	A	.	.	MAF_USDA=1.639
NC_035079.1	55026341	.	G	A	.	.	MAF_INRAE=12.658;MAF_USDA=5.294
NC_035079.1	55026398	.	A	C	.	.	MAF_INRAE=12.658;MAF_USDA=5.294
NC_035079.1	55026403	.	A	G	.	.	MAF_USDA=1.639
NC_035079.1	55026419	.	C	T	.	.	MAF_INRAE=24.051;MAF_USDA=24.706
NC_035079.1	55026423	.	C	T	.	.	MAF_USDA=8.824
NC_035079.1	55026428	.	T	G	.	.	MAF_INRAE=36.709;MAF_USDA=31.176
NC_035079.1	55026518	.	C	T	.	.	MAF_INRAE=22.785;MAF_USDA=15.882
NC_035079.1	55026607	.	A	C	.	.	MAF_INRAE=36.076;MAF_USDA=31.176
NC_035079.1	55026666	.	A	C	.	.	MAF_USDA=3.529
NC_035079.1	55026671	.	A	G	.	.	MAF_INRAE=22.785;MAF_USDA=12.941
NC_035079.1	55026692	.	G	T	.	.	MAF_USDA=1.639
NC_035079.1	55026704	.	T	C	.	.	MAF_USDA=1.639
NC_035079.1	55026707	.	T	G	.	.	MAF_USDA=10.417
NC_035079.1	55026796	.	G	T	.	.	MAF_USDA=7.059
NC_035079.1	55026831	.	G	C	.	.	MAF_INRAE=3.333
NC_035079.1	55026859	.	G	A	.	.	MAF_USDA=1.639
NC_035079.1	55026861	.	T	G	.	.	MAF_INRAE=12.658;MAF_USDA=5.294
NC_035079.1	55026924	.	C	T	.	.	MAF_INRAE=2.5;MAF_USDA=21.765
NC_035079.1	55026931	.	T	C	.	.	MAF_USDA=6.471
NC_035079.1	55026944	.	G	A	.	.	MAF_INRAE=10.127
NC_035079.1	55026978	.	T	C	.	.	MAF_USDA=4.098
NC_035079.1	55027034	.	A	C	.	.	MAF_INRAE=36.709;MAF_USDA=31.176
NC_035079.1	55027131	.	C	T	.	.	MAF_INRAE=12.658;MAF_USDA=4.706
NC_035079.1	55027154	.	G	C	.	.	MAF_USDA=2.353
NC_035079.1	55027179	.	C	T	.	.	MAF_USDA=2.353
NC_035079.1	55027183	.	T	A	.	.	MAF_INRAE=12.658;MAF_USDA=5.882
NC_035079.1	55027374	.	G	T	.	.	MAF_INRAE=12.658;MAF_USDA=5.294
NC_035079.1	55027429	.	C	T	.	.	MAF_USDA=1.639
NC_035079.1	55027435	.	T	C	.	.	MAF_INRAE=30.38;MAF_USDA=16.471
NC_035079.1	55027440	.	T	A	.	.	MAF_USDA=1.639
NC_035079.1	55027490	.	A	G	.	.	MAF_USDA=1.639
NC_035079.1	55027503	.	A	G	.	.	MAF_INRAE=36.709;MAF_USDA=30.0
NC_035079.1	55027575	.	T	G	.	.	MAF_INRAE=36.709;MAF_USDA=30.588
NC_035079.1	55027588	.	G	A	.	.	MAF_INRAE=22.785;MAF_USDA=15.294
NC_035079.1	55027768	.	C	T	.	.	MAF_INRAE=1.667;MAF_USDA=20.0
NC_035079.1	55027900	.	G	T	.	.	MAF_USDA=4.098
NC_035079.1	55028003	.	A	C	.	.	MAF_INRAE=28.481;MAF_USDA=10.0
NC_035079.1	55028043	.	G	C	.	.	MAF_USDA=4.098
NC_035079.1	55028085	.	C	G	.	.	MAF_INRAE=36.709;MAF_USDA=31.765
NC_035079.1	55028109	.	C	A	.	.	MAF_USDA=1.176
NC_035079.1	55028127	.	G	A	.	.	MAF_USDA=9.016
NC_035079.1	55028219	.	G	A	.	.	MAF_INRAE=5.263;MAF_USDA=8.824
NC_035079.1	55028221	.	G	A	.	.	MAF_INRAE=22.785;MAF_USDA=12.941
NC_035079.1	55028278	.	C	T	.	.	MAF_INRAE=18.987;MAF_USDA=36.471
NC_035079.1	55028325	.	T	G	.	.	MAF_INRAE=2.5;MAF_USDA=20.588
NC_035079.1	55028379	.	G	A	.	.	MAF_USDA=2.459
NC_035079.1	55028485	.	G	T	.	.	MAF_INRAE=3.333;MAF_USDA=8.824
NC_035079.1	55028537	.	C	T	.	.	MAF_INRAE=30.38;MAF_USDA=16.471
NC_035079.1	55028628	.	G	A	.	.	MAF_USDA=2.459
NC_035079.1	55028635	.	A	G	.	.	MAF_INRAE=5.263;MAF_USDA=14.583
NC_035079.1	55028703	.	G	A	.	.	MAF_USDA=5.882
NC_035079.1	55028719	.	A	T	.	.	MAF_INRAE=33.333
NC_035079.1	55028754	.	G	T	.	.	MAF_INRAE=24.051;MAF_USDA=25.0
NC_035079.1	55028766	.	T	A	.	.	MAF_INRAE=5.263;MAF_USDA=1.639
NC_035079.1	55028850	.	T	A	.	.	MAF_USDA=2.459
NC_035079.1	55028900	.	T	A	.	.	MAF_INRAE=24.051;MAF_USDA=24.706
NC_035079.1	55028902	.	A	C	.	.	MAF_USDA=20.833
NC_035079.1	55028919	.	C	T	.	.	MAF_USDA=1.639
NC_035079.1	55028945	.	C	T	.	.	MAF_INRAE=23.418;MAF_USDA=24.118
NC_035079.1	55028979	.	C	T	.	.	MAF_INRAE=2.5;MAF_USDA=4.167
NC_035079.1	55029077	.	C	T	.	.	MAF_INRAE=31.579;MAF_USDA=20.833
NC_035079.1	55029107	.	A	T	.	.	MAF_INRAE=15.789;MAF_USDA=24.706
NC_035079.1	55029244	.	A	C	.	.	MAF_INRAE=24.051
NC_035079.1	55029254	.	T	G	.	.	MAF_USDA=2.459
NC_035079.1	55029266	.	G	C	.	.	MAF_INRAE=21.667
NC_035079.1	55029354	.	C	A	.	.	MAF_USDA=2.459
NC_035079.1	55029511	.	A	T	.	.	MAF_USDA=2.083
NC_035079.1	55029543	.	C	T	.	.	MAF_INRAE=26.582;MAF_USDA=3.279
NC_035079.1	55029545	.	A	T	.	.	MAF_INRAE=33.333;MAF_USDA=3.279
NC_035079.1	55029751	.	A	T	.	.	MAF_INRAE=2.5;MAF_USDA=20.588
NC_035079.1	55029782	.	C	T	.	.	MAF_INRAE=2.5;MAF_USDA=20.0
NC_035079.1	55029808	.	G	A	.	.	MAF_INRAE=49.367;MAF_USDA=27.647
NC_035079.1	55029890	.	A	T	.	.	MAF_INRAE=26.582;MAF_USDA=3.279
NC_035079.1	55029934	.	G	T	.	.	MAF_USDA=2.459
NC_035079.1	55030005	.	A	C	.	.	MAF_INRAE=10.127
NC_035079.1	55030141	.	G	A	.	.	MAF_INRAE=25.949;MAF_USDA=3.279
NC_035079.1	55030202	.	C	T	.	.	MAF_USDA=1.639
NC_035079.1	55030347	.	A	T	.	.	MAF_USDA=3.279
NC_035079.1	55030437	.	C	T	.	.	MAF_USDA=2.459
NC_035079.1	55030475	.	C	T	.	.	MAF_INRAE=36.709;MAF_USDA=33.529
NC_035079.1	55030477	.	C	T	.	.	MAF_USDA=3.279
NC_035079.1	55030480	.	A	G	.	.	MAF_INRAE=5.0;MAF_USDA=29.412
NC_035079.1	55030535	.	G	A	.	.	MAF_USDA=4.918
NC_035079.1	55030587	.	T	A	.	.	MAF_INRAE=5.263;MAF_USDA=8.824
NC_035079.1	55030620	.	A	C	.	.	MAF_INRAE=8.861;MAF_USDA=11.765
NC_035079.1	55030634	.	G	T	.	.	MAF_INRAE=26.582;MAF_USDA=3.279
NC_035079.1	55030652	.	G	T	.	.	MAF_INRAE=3.333;MAF_USDA=4.918
NC_035079.1	55030765	.	A	G	.	.	MAF_USDA=4.098
NC_035079.1	55030840	.	C	G	.	.	MAF_USDA=3.279
NC_035079.1	55030892	.	A	T	.	.	MAF_USDA=1.176
NC_035079.1	55030998	.	C	A	.	.	MAF_INRAE=2.5;MAF_USDA=3.279
NC_035079.1	55031001	.	G	T	.	.	MAF_INRAE=30.38;MAF_USDA=17.059
NC_035079.1	55031030	.	A	G	.	.	MAF_INRAE=25.949;MAF_USDA=3.279
NC_035079.1	55031033	.	C	A	.	.	MAF_INRAE=5.263
NC_035079.1	55031037	.	C	A	.	.	MAF_INRAE=8.861;MAF_USDA=5.882
NC_035079.1	55031120	.	G	T	.	.	MAF_USDA=4.098
NC_035079.1	55031203	.	G	A	.	.	MAF_INRAE=49.367;MAF_USDA=27.647
NC_035079.1	55031213	.	G	A	.	.	MAF_INRAE=5.263;MAF_USDA=5.294
NC_035079.1	55031298	.	C	T	.	.	MAF_USDA=7.377
NC_035079.1	55031373	.	C	T	.	.	MAF_INRAE=36.709;MAF_USDA=33.529
NC_035079.1	55031452	.	G	T	.	.	MAF_USDA=6.471
NC_035079.1	55031500	.	A	T,C	.	.	MAF_INRAE=5.263;MAF_USDA=8.235
NC_035079.1	55031527	.	G	A	.	.	MAF_INRAE=22.152;MAF_USDA=13.095
NC_035079.1	55031644	.	G	A	.	.	MAF_INRAE=42.105;MAF_USDA=5.882
NC_035079.1	55031931	.	A	G	.	.	MAF_USDA=6.471
NC_035079.1	55031967	.	G	A	.	.	MAF_INRAE=25.949;MAF_USDA=3.279
NC_035079.1	55031988	.	C	A	.	.	MAF_USDA=5.882
NC_035079.1	55032021	.	T	G	.	.	MAF_USDA=1.639
NC_035079.1	55032100	.	G	T	.	.	MAF_USDA=1.639
NC_035079.1	55032112	.	A	G	.	.	MAF_INRAE=34.81;MAF_USDA=43.529
NC_035079.1	55032272	.	A	C	.	.	MAF_INRAE=27.848;MAF_USDA=12.941
NC_035079.1	55032290	.	C	T	.	.	MAF_INRAE=5.263;MAF_USDA=11.765
NC_035079.1	55032311	.	C	T	.	.	MAF_INRAE=36.709;MAF_USDA=47.059
NC_035079.1	55032317	.	T	C	.	.	MAF_INRAE=32.278;MAF_USDA=25.294
NC_035079.1	55032353	.	C	T	.	.	MAF_INRAE=2.5;MAF_USDA=22.353
NC_035079.1	55032403	.	C	A	.	.	MAF_INRAE=22.785;MAF_USDA=13.529
NC_035079.1	55032442	.	C	G	.	.	MAF_USDA=1.639
NC_035079.1	55032466	.	C	G	.	.	MAF_INRAE=22.785;MAF_USDA=12.941
NC_035079.1	55032492	.	A	G	.	.	MAF_USDA=4.918
NC_035079.1	55032581	.	A	C	.	.	MAF_INRAE=27.215;MAF_USDA=4.918
NC_035079.1	55032726	.	T	C	.	.	MAF_INRAE=35.443;MAF_USDA=40.588
NC_035079.1	55032781	.	A	T	.	.	MAF_INRAE=24.167;MAF_USDA=4.167
NC_035079.1	55032831	.	T	C	.	.	MAF_INRAE=28.481;MAF_USDA=16.471
NC_035079.1	55032887	.	T	A	.	.	MAF_USDA=3.279
NC_035079.1	55032912	.	C	T	.	.	MAF_INRAE=5.263;MAF_USDA=5.882
NC_035079.1	55033040	.	A	G	.	.	MAF_USDA=4.098
NC_035079.1	55033062	.	T	G	.	.	MAF_USDA=1.176
NC_035079.1	55033213	.	G	T	.	.	MAF_INRAE=4.167;MAF_USDA=2.083
NC_035079.1	55033296	.	G	A	.	.	MAF_INRAE=3.333;MAF_USDA=6.024
NC_035079.1	55033332	.	A	T	.	.	MAF_INRAE=3.333;MAF_USDA=1.695
NC_035079.1	55033344	.	T	G	.	.	MAF_INRAE=20.833;MAF_USDA=34.94
NC_035079.1	55033359	.	G	T	.	.	MAF_USDA=2.542
NC_035079.1	55033381	.	G	C	.	.	MAF_INRAE=6.667
NC_035079.1	55033388	.	C	A	.	.	MAF_INRAE=1.667
NC_035079.1	55033401	.	ATC	ATA	.	.	MAF_USDA=28.261
NC_035079.1	55033403	.	C	A	.	.	MAF_INRAE=25.0;MAF_USDA=35.833
NC_035079.1	55033404	.	T	A	.	.	MAF_USDA=7.143
NC_035079.1	55033406	.	T	A	.	.	MAF_USDA=16.667
NC_035079.1	55033409	.	C	A	.	.	MAF_USDA=8.333
NC_035079.1	55033468	.	G	A	.	.	MAF_INRAE=5.833
NC_035079.1	55033472	.	T	C	.	.	MAF_INRAE=2.5
NC_035079.1	55033536	.	C	T	.	.	MAF_INRAE=21.667;MAF_USDA=18.235
NC_035079.1	55033631	.	C	G	.	.	MAF_USDA=2.5
NC_035079.1	55033653	.	G	T	.	.	MAF_USDA=4.237
NC_035079.1	55033668	.	A	G	.	.	MAF_USDA=2.5
NC_035079.1	55033750	.	A	C	.	.	MAF_INRAE=2.5;MAF_USDA=8.929
NC_035079.1	55033785	.	A	G	.	.	MAF_INRAE=3.333;MAF_USDA=6.25
NC_035079.1	55033805	.	C	T	.	.	MAF_INRAE=7.5
NC_035079.1	55033815	.	A	G	.	.	MAF_INRAE=4.167
NC_035079.1	55033851	.	C	T	.	.	MAF_INRAE=3.333
NC_035079.1	55033852	.	G	A	.	.	MAF_INRAE=1.667;MAF_USDA=7.5
NC_035079.1	55033858	.	A	G	.	.	MAF_INRAE=1.667;MAF_USDA=3.333
NC_035079.1	55033881	.	A	G	.	.	MAF_INRAE=1.667
NC_035079.1	55033947	.	C	T	.	.	MAF_INRAE=3.333;MAF_USDA=1.695
NC_035079.1	55034000	.	G	A	.	.	MAF_INRAE=35.833;MAF_USDA=16.667
NC_035079.1	55034062	.	C	A	.	.	MAF_USDA=12.5
NC_035079.1	55034065	.	C	T	.	.	MAF_USDA=12.5
NC_035079.1	55034104	.	C	G	.	.	MAF_INRAE=27.5;MAF_USDA=39.157
NC_035079.1	55034106	.	G	T	.	.	MAF_USDA=12.651
NC_035079.1	55034159	.	A	G	.	.	MAF_INRAE=28.333;MAF_USDA=38.095
NC_035079.1	55034186	.	G	T	.	.	MAF_USDA=38.095
NC_035079.1	55034219	.	T	C	.	.	MAF_INRAE=20.833;MAF_USDA=3.39
NC_035079.1	55034233	.	C	A	.	.	MAF_INRAE=10.0;MAF_USDA=25.301
NC_035079.1	55034236	.	T	C	.	.	MAF_INRAE=26.667;MAF_USDA=38.554
NC_035079.1	55034277	.	T	C	.	.	MAF_INRAE=12.5;MAF_USDA=2.083
NC_035079.1	55034282	.	T	G	.	.	MAF_INRAE=27.5;MAF_USDA=41.566
NC_035079.1	55034290	.	C	A	.	.	MAF_USDA=1.695
NC_035079.1	55034348	.	G	A	.	.	MAF_INRAE=32.5;MAF_USDA=17.073
NC_035079.1	55034355	.	G	T	.	.	MAF_INRAE=3.333
NC_035079.1	55034450	.	C	T	.	.	MAF_USDA=10.417
NC_035079.1	55034466	.	C	A	.	.	MAF_INRAE=27.5;MAF_USDA=25.0
NC_035079.1	55034644	.	T	C	.	.	MAF_INRAE=28.333;MAF_USDA=20.833
NC_035079.1	55034738	.	C	T	.	.	MAF_INRAE=12.658;MAF_USDA=4.878
NC_035079.1	55034768	.	C	A	.	.	MAF_INRAE=12.658;MAF_USDA=5.422
NC_035079.1	55034811	.	C	T	.	.	MAF_INRAE=1.667;MAF_USDA=18.75
NC_035079.1	55034829	.	T	G	.	.	MAF_INRAE=5.263;MAF_USDA=10.119
NC_035079.1	55034870	.	C	T	.	.	MAF_INRAE=5.263;MAF_USDA=9.836
NC_035079.1	55034875	.	A	C	.	.	MAF_USDA=1.639
NC_035079.1	55034947	.	C	A	.	.	MAF_USDA=29.167
NC_035079.1	55035065	.	T	A	.	.	MAF_USDA=17.391
NC_035079.1	55035276	.	C	T	.	.	MAF_USDA=25.0
NC_035079.1	55035482	.	T	G	.	.	MAF_USDA=12.5
NC_035079.1	55035522	.	G	A	.	.	MAF_INRAE=3.333
NC_035079.1	55035562	.	G	C	.	.	MAF_USDA=1.667
NC_035079.1	55035682	.	C	A	.	.	MAF_USDA=1.639
NC_035079.1	55035810	.	G	T	.	.	MAF_INRAE=5.263
NC_035079.1	55035822	.	C	T	.	.	MAF_INRAE=10.127;MAF_USDA=1.639
NC_035079.1	55035823	.	T	G	.	.	MAF_INRAE=33.544;MAF_USDA=36.471
NC_035079.1	55035882	.	T	A	.	.	MAF_INRAE=20.0;MAF_USDA=3.279
NC_035079.1	55036013	.	T	C	.	.	MAF_USDA=2.459
NC_035079.1	55036219	.	C	T	.	.	MAF_USDA=1.639
NC_035079.1	55036222	.	G	T	.	.	MAF_INRAE=3.333
NC_035079.1	55036225	.	C	T	.	.	MAF_INRAE=5.263;MAF_USDA=10.588
NC_035079.1	55036332	.	G	C	.	.	MAF_USDA=3.571
NC_035079.1	55036410	.	T	G	.	.	MAF_INRAE=21.667;MAF_USDA=3.333
NC_035079.1	55036488	.	T	A	.	.	MAF_INRAE=12.658;MAF_USDA=4.706
NC_035079.1	55036502	.	G	A	.	.	MAF_INRAE=21.667;MAF_USDA=3.279
NC_035079.1	55036530	.	T	C	.	.	MAF_USDA=1.639
NC_035079.1	55036535	.	T	C	.	.	MAF_INRAE=35.443;MAF_USDA=40.0
NC_035079.1	55036571	.	C	T	.	.	MAF_USDA=11.765
NC_035079.1	55036572	.	G	A	.	.	MAF_INRAE=3.333
NC_035079.1	55036632	.	C	A	.	.	MAF_USDA=13.415
NC_035079.1	55036735	.	T	G	.	.	MAF_INRAE=21.667;MAF_USDA=16.463
NC_035079.1	55036778	.	A	T	.	.	MAF_INRAE=21.667
NC_035079.1	55036822	.	T	G	.	.	MAF_USDA=1.639
NC_035079.1	55036996	.	G	A	.	.	MAF_INRAE=10.127
NC_035079.1	55037048	.	A	G	.	.	MAF_INRAE=33.544;MAF_USDA=36.471
NC_035079.1	55037049	.	G	T	.	.	MAF_INRAE=30.38;MAF_USDA=16.471
NC_035079.1	55037178	.	A	G	.	.	MAF_INRAE=17.089;MAF_USDA=30.0
NC_035079.1	55037280	.	A	T	.	.	MAF_INRAE=33.544;MAF_USDA=37.059
NC_035079.1	55037281	.	G	A	.	.	MAF_INRAE=30.833;MAF_USDA=37.059
NC_035079.1	55037312	.	C	T	.	.	MAF_INRAE=3.333
NC_035079.1	55037377	.	G	T	.	.	MAF_INRAE=22.785;MAF_USDA=12.941
NC_035079.1	55037424	.	C	T	.	.	MAF_INRAE=12.658;MAF_USDA=4.706
NC_035079.1	55037478	.	G	T	.	.	MAF_INRAE=32.278;MAF_USDA=33.529
NC_035079.1	55037540	.	C	A	.	.	MAF_INRAE=30.38;MAF_USDA=16.471
NC_035079.1	55037559	.	C	T	.	.	MAF_INRAE=34.81;MAF_USDA=41.176
NC_035079.1	55037561	.	C	A	.	.	MAF_USDA=2.353
NC_035079.1	55037657	.	T	G	.	.	MAF_USDA=16.667
NC_035079.1	55037658	.	C	T	.	.	MAF_USDA=16.667
NC_035079.1	55037672	.	A	G	.	.	MAF_INRAE=33.544;MAF_USDA=33.529
NC_035079.1	55037699	.	A	G	.	.	MAF_USDA=1.639
NC_035079.1	55037700	.	T	C	.	.	MAF_INRAE=35.443;MAF_USDA=40.0
NC_035079.1	55037732	.	A	T	.	.	MAF_INRAE=5.263;MAF_USDA=8.197
NC_035079.1	55037734	.	T	G	.	.	MAF_INRAE=2.5;MAF_USDA=20.0
NC_035079.1	55037810	.	A	G	.	.	MAF_INRAE=10.759
NC_035079.1	55037831	.	T	A	.	.	MAF_INRAE=22.785;MAF_USDA=16.471
NC_035079.1	55037841	.	C	G	.	.	MAF_USDA=1.639
NC_035079.1	55037964	.	C	A	.	.	MAF_INRAE=5.263
NC_035079.1	55037992	.	G	A	.	.	MAF_INRAE=30.0;MAF_USDA=37.647
NC_035079.1	55038104	.	A	G	.	.	MAF_INRAE=10.127;MAF_USDA=3.333
NC_035079.1	55038148	.	C	T	.	.	MAF_INRAE=5.263;MAF_USDA=10.588
NC_035079.1	55038163	.	T	C	.	.	MAF_INRAE=12.658;MAF_USDA=5.294
NC_035079.1	55038180	.	C	T	.	.	MAF_INRAE=35.443;MAF_USDA=48.235
NC_035079.1	55038206	.	A	C	.	.	MAF_INRAE=12.658;MAF_USDA=4.706
NC_035079.1	55038226	.	G	C	.	.	MAF_INRAE=8.861;MAF_USDA=5.882
NC_035079.1	55038327	.	C	A	.	.	MAF_INRAE=33.544;MAF_USDA=37.059
NC_035079.1	55038465	.	G	T	.	.	MAF_USDA=4.098
NC_035079.1	55038665	.	C	A	.	.	MAF_INRAE=8.861;MAF_USDA=11.765
NC_035079.1	55038666	.	A	T	.	.	MAF_USDA=2.459
NC_035079.1	55038675	.	C	A	.	.	MAF_INRAE=22.152;MAF_USDA=7.647
NC_035079.1	55038682	.	C	T	.	.	MAF_USDA=2.459
NC_035079.1	55038719	.	C	T	.	.	MAF_INRAE=3.333
NC_035079.1	55038753	.	G	T	.	.	MAF_INRAE=2.5;MAF_USDA=10.0
NC_035079.1	55038758	.	G	T	.	.	MAF_INRAE=2.5;MAF_USDA=10.0
NC_035079.1	55038790	.	C	A	.	.	MAF_USDA=2.459
NC_035079.1	55038811	.	C	A	.	.	MAF_USDA=1.639
NC_035079.1	55038828	.	G	T	.	.	MAF_INRAE=32.278;MAF_USDA=38.235
NC_035079.1	55038897	.	C	T	.	.	MAF_INRAE=5.263;MAF_USDA=8.197
NC_035079.1	55038957	.	T	A	.	.	MAF_USDA=4.918
NC_035079.1	55038977	.	T	C	.	.	MAF_USDA=2.459
NC_035079.1	55038990	.	T	C	.	.	MAF_INRAE=20.833
NC_035079.1	55038995	.	C	A	.	.	MAF_USDA=1.639
NC_035079.1	55039014	.	G	T	.	.	MAF_USDA=9.016
NC_035079.1	55039057	.	T	G	.	.	MAF_USDA=1.639
NC_035079.1	55039060	.	G	T	.	.	MAF_INRAE=5.263;MAF_USDA=7.647
NC_035079.1	55039081	.	G	A	.	.	MAF_INRAE=5.263;MAF_USDA=10.588
NC_035079.1	55039139	.	G	A	.	.	MAF_USDA=11.176
NC_035079.1	55039173	.	A	G	.	.	MAF_USDA=1.639
NC_035079.1	55039237	.	G	A	.	.	MAF_INRAE=5.263;MAF_USDA=8.235
NC_035079.1	55039262	.	A	G	.	.	MAF_INRAE=22.785;MAF_USDA=12.941
NC_035079.1	55039306	.	G	A	.	.	MAF_INRAE=2.5;MAF_USDA=20.0
NC_035079.1	55039308	.	G	A	.	.	MAF_USDA=2.459
NC_035079.1	55039322	.	C	T	.	.	MAF_INRAE=33.544;MAF_USDA=37.059
NC_035079.1	55039349	.	G	T	.	.	MAF_INRAE=13.924;MAF_USDA=7.647
NC_035079.1	55039369	.	A	G	.	.	MAF_INRAE=5.263;MAF_USDA=8.197
NC_035079.1	55039378	.	G	T	.	.	MAF_USDA=3.279
NC_035079.1	55039393	.	G	T	.	.	MAF_USDA=1.176
NC_035079.1	55039479	.	C	A	.	.	MAF_USDA=1.639
NC_035079.1	55039540	.	A	G	.	.	MAF_USDA=11.176
NC_035079.1	55039629	.	A	T	.	.	MAF_USDA=3.279
NC_035079.1	55039632	.	A	C	.	.	MAF_INRAE=2.5;MAF_USDA=21.765
NC_035079.1	55039727	.	A	C	.	.	MAF_INRAE=21.667
NC_035079.1	55039729	.	G	C	.	.	MAF_INRAE=21.667
NC_035079.1	55039920	.	T	G	.	.	MAF_INRAE=5.263;MAF_USDA=37.5
NC_035079.1	55039924	.	C	G	.	.	MAF_INRAE=30.833;MAF_USDA=38.235
NC_035079.1	55039968	.	G	C	.	.	MAF_USDA=8.824
NC_035079.1	55039969	.	A	G	.	.	MAF_INRAE=34.81;MAF_USDA=38.824
NC_035079.1	55040052	.	G	T	.	.	MAF_INRAE=5.263;MAF_USDA=8.333
NC_035079.1	55040054	.	C	T	.	.	MAF_INRAE=2.5;MAF_USDA=6.25
NC_035079.1	55040105	.	T	C	.	.	MAF_INRAE=30.833;MAF_USDA=37.059
NC_035079.1	55040151	.	G	A	.	.	MAF_USDA=2.459
NC_035079.1	55040161	.	C	A	.	.	MAF_INRAE=21.667;MAF_USDA=3.279
NC_035079.1	55040163	.	G	A	.	.	MAF_USDA=3.279
NC_035079.1	55040165	.	T	G	.	.	MAF_USDA=3.279
NC_035079.1	55040185	.	T	G	.	.	MAF_USDA=3.279
NC_035079.1	55040186	.	A	G	.	.	MAF_USDA=3.279
NC_035079.1	55040190	.	T	A	.	.	MAF_USDA=2.459
NC_035079.1	55040201	.	T	C	.	.	MAF_USDA=6.557
NC_035079.1	55040204	.	A	C	.	.	MAF_USDA=1.639
NC_035079.1	55040211	.	T	G	.	.	MAF_USDA=4.918
NC_035079.1	55040238	.	T	A	.	.	MAF_USDA=2.459
NC_035079.1	55040239	.	T	A	.	.	MAF_USDA=1.639
NC_035079.1	55040240	.	G	A	.	.	MAF_USDA=5.738
NC_035079.1	55040254	.	T	A	.	.	MAF_USDA=6.557
NC_035079.1	55040333	.	A	G	.	.	MAF_USDA=5.882
NC_035079.1	55040387	.	A	C	.	.	MAF_INRAE=34.177;MAF_USDA=33.529
NC_035079.1	55040457	.	T	C	.	.	MAF_INRAE=6.667;MAF_USDA=26.471
NC_035079.1	55040652	.	G	A	.	.	MAF_INRAE=20.833;MAF_USDA=3.279
NC_035079.1	55040653	.	T	A	.	.	MAF_INRAE=34.81;MAF_USDA=40.588
NC_035079.1	55040756	.	T	G	.	.	MAF_USDA=1.639
NC_035079.1	55040766	.	A	T	.	.	MAF_INRAE=35.443;MAF_USDA=41.765
NC_035079.1	55040785	.	T	C	.	.	MAF_INRAE=21.667;MAF_USDA=3.279
NC_035079.1	55040801	.	G	A	.	.	MAF_USDA=2.459
NC_035079.1	55040826	.	C	A	.	.	MAF_USDA=15.882
NC_035079.1	55040969	.	C	T	.	.	MAF_USDA=17.059
NC_035079.1	55041006	.	G	T	.	.	MAF_INRAE=10.127
NC_035079.1	55041044	.	G	A	.	.	MAF_USDA=4.167
NC_035079.1	55041072	.	G	T	.	.	MAF_USDA=3.279
NC_035079.1	55041094	.	T	A	.	.	MAF_INRAE=12.658;MAF_USDA=4.706
NC_035079.1	55041134	.	A	G	.	.	MAF_USDA=2.459
NC_035079.1	55041149	.	A	G	.	.	MAF_INRAE=29.114;MAF_USDA=32.941
NC_035079.1	55041188	.	G	T	.	.	MAF_INRAE=35.443;MAF_USDA=40.0
NC_035079.1	55041237	.	C	G	.	.	MAF_USDA=5.294
NC_035079.1	55041276	.	G	A	.	.	MAF_INRAE=5.263
NC_035079.1	55041308	.	C	G	.	.	MAF_USDA=1.639
NC_035079.1	55041368	.	G	A	.	.	MAF_USDA=2.459
NC_035079.1	55041480	.	A	G	.	.	MAF_INRAE=3.333;MAF_USDA=1.639
NC_035079.1	55041500	.	G	A	.	.	MAF_INRAE=5.063
NC_035079.1	55041534	.	G	A	.	.	MAF_USDA=2.459
NC_035079.1	55041541	.	G	A	.	.	MAF_INRAE=21.667;MAF_USDA=4.118
NC_035079.1	55041543	.	G	A	.	.	MAF_INRAE=10.127;MAF_USDA=1.639
NC_035079.1	55041556	.	G	T	.	.	MAF_INRAE=3.333;MAF_USDA=36.471
NC_035079.1	55041582	.	G	C	.	.	MAF_INRAE=22.785;MAF_USDA=12.353
NC_035079.1	55041818	.	G	A	.	.	MAF_USDA=2.459
NC_035079.1	55041836	.	A	T	.	.	MAF_INRAE=3.333;MAF_USDA=18.75
NC_035079.1	55041861	.	T	G	.	.	MAF_USDA=4.918
NC_035079.1	55041919	.	C	A	.	.	MAF_INRAE=2.5;MAF_USDA=4.098
NC_035079.1	55041928	.	C	T	.	.	MAF_INRAE=12.658;MAF_USDA=5.294
NC_035079.1	55041933	.	C	T	.	.	MAF_USDA=1.639
NC_035079.1	55041975	.	T	C	.	.	MAF_INRAE=21.519;MAF_USDA=4.167
NC_035079.1	55042128	.	A	T	.	.	MAF_USDA=2.459
NC_035079.1	55042170	.	C	T	.	.	MAF_USDA=10.0
NC_035079.1	55042383	.	C	T	.	.	MAF_USDA=9.412
NC_035079.1	55042505	.	C	A	.	.	MAF_INRAE=3.333;MAF_USDA=20.588
NC_035079.1	55042533	.	A	T	.	.	MAF_USDA=1.639
NC_035079.1	55042592	.	A	G	.	.	MAF_INRAE=29.114;MAF_USDA=14.118
NC_035079.1	55042686	.	C	T	.	.	MAF_INRAE=30.38;MAF_USDA=16.471
NC_035079.1	55042690	.	T	A	.	.	MAF_INRAE=3.333;MAF_USDA=20.588
NC_035079.1	55044219	.	A	T	.	.	MAF_USDA=43.478
NC_035079.1	55044284	.	A	G	.	.	MAF_USDA=1.695
NC_035079.1	55044416	.	C	T	.	.	MAF_USDA=2.459
NC_035079.1	55044432	.	G	A	.	.	MAF_USDA=4.098
NC_035079.1	55051241	.	C	T	.	.	MAF_USDA=13.793
NC_035079.1	55055237	.	A	C	.	.	MAF_INRAE=3.333;MAF_USDA=15.882
NC_035079.1	55055280	.	C	T	.	.	MAF_USDA=1.639
NC_035079.1	55055369	.	G	A	.	.	MAF_USDA=4.118
NC_035079.1	55055379	.	C	T	.	.	MAF_INRAE=7.595;MAF_USDA=4.118
NC_035079.1	55055380	.	G	A	.	.	MAF_INRAE=5.263;MAF_USDA=10.714
NC_035079.1	55055395	.	G	A	.	.	MAF_INRAE=8.861
NC_035079.1	55055434	.	A	G	.	.	MAF_INRAE=10.127;MAF_USDA=2.459
NC_035079.1	55055515	.	A	G	.	.	MAF_USDA=2.459
NC_035079.1	55055519	.	G	C	.	.	MAF_INRAE=30.38;MAF_USDA=18.824
NC_035079.1	55055615	.	A	G	.	.	MAF_INRAE=10.127;MAF_USDA=2.459
NC_035079.1	55055701	.	A	G	.	.	MAF_INRAE=5.263;MAF_USDA=7.647
NC_035079.1	55055725	.	T	A	.	.	MAF_USDA=10.656
NC_035079.1	55055775	.	C	T	.	.	MAF_INRAE=22.152;MAF_USDA=8.824
NC_035079.1	55055781	.	C	A	.	.	MAF_INRAE=30.38;MAF_USDA=15.294
NC_035079.1	55055843	.	C	A	.	.	MAF_USDA=6.471
NC_035079.1	55055904	.	C	T	.	.	MAF_INRAE=22.785;MAF_USDA=8.824
NC_035079.1	55055930	.	C	A	.	.	MAF_USDA=2.459
NC_035079.1	55056082	.	T	A	.	.	MAF_USDA=2.459
NC_035079.1	55056110	.	G	A	.	.	MAF_INRAE=3.333;MAF_USDA=1.639
NC_035079.1	55056185	.	G	A	.	.	MAF_USDA=5.294
NC_035079.1	55056211	.	T	C	.	.	MAF_INRAE=30.38;MAF_USDA=16.471
NC_035079.1	55056227	.	A	T	.	.	MAF_USDA=3.529
NC_035079.1	55056233	.	T	C	.	.	MAF_INRAE=3.333;MAF_USDA=17.059
NC_035079.1	55056238	.	G	A	.	.	MAF_INRAE=12.658;MAF_USDA=5.294
NC_035079.1	55056245	.	G	A	.	.	MAF_USDA=1.639
NC_035079.1	55056248	.	C	T	.	.	MAF_USDA=4.918
NC_035079.1	55056298	.	C	A	.	.	MAF_INRAE=30.38;MAF_USDA=18.235
NC_035079.1	55056300	.	A	T	.	.	MAF_USDA=1.639
NC_035079.1	55056324	.	C	T	.	.	MAF_INRAE=5.263;MAF_USDA=7.059
NC_035079.1	55056359	.	A	T	.	.	MAF_INRAE=30.38;MAF_USDA=16.471
NC_035079.1	55056370	.	G	A	.	.	MAF_INRAE=5.263
NC_035079.1	55056396	.	G	A	.	.	MAF_INRAE=22.785;MAF_USDA=8.235
NC_035079.1	55056475	.	C	G	.	.	MAF_INRAE=10.127;MAF_USDA=3.279
NC_035079.1	55056503	.	G	A	.	.	MAF_INRAE=45.57;MAF_USDA=37.059
NC_035079.1	55056504	.	T	A	.	.	MAF_INRAE=35.0;MAF_USDA=17.059
NC_035079.1	55056561	.	T	G	.	.	MAF_INRAE=3.333;MAF_USDA=17.059
NC_035079.1	55056677	.	G	T	.	.	MAF_USDA=8.824
NC_035079.1	55056807	.	A	T	.	.	MAF_INRAE=5.263;MAF_USDA=6.471
NC_035079.1	55056829	.	G	C	.	.	MAF_USDA=5.294
NC_035079.1	55056835	.	C	A	.	.	MAF_USDA=4.098
NC_035079.1	55056870	.	C	T	.	.	MAF_INRAE=20.833;MAF_USDA=3.279
NC_035079.1	55056871	.	T	G	.	.	MAF_INRAE=29.747;MAF_USDA=15.882
NC_035079.1	55056999	.	C	T	.	.	MAF_USDA=10.0
NC_035079.1	55057302	.	C	A	.	.	MAF_USDA=2.083
NC_035079.1	55057303	.	T	C	.	.	MAF_USDA=13.934
NC_035079.1	55057310	.	G	T	.	.	MAF_USDA=4.918
NC_035079.1	55057350	.	C	A	.	.	MAF_INRAE=3.333;MAF_USDA=17.059
NC_035079.1	55057391	.	A	G	.	.	MAF_INRAE=5.263;MAF_USDA=7.647
NC_035079.1	55057416	.	A	T	.	.	MAF_INRAE=3.333;MAF_USDA=27.059
NC_035079.1	55057478	.	A	C	.	.	MAF_INRAE=22.785;MAF_USDA=9.412
NC_035079.1	55057525	.	T	C	.	.	MAF_INRAE=5.263;MAF_USDA=6.471
NC_035079.1	55057630	.	G	A	.	.	MAF_INRAE=3.333;MAF_USDA=16.471
NC_035079.1	55057632	.	G	A	.	.	MAF_INRAE=22.785;MAF_USDA=7.647
NC_035079.1	55057668	.	T	G	.	.	MAF_INRAE=2.5
NC_035079.1	55057783	.	T	G	.	.	MAF_INRAE=5.263
NC_035079.1	55057914	.	G	T	.	.	MAF_USDA=5.882
NC_035079.1	55057928	.	C	T	.	.	MAF_INRAE=13.924;MAF_USDA=8.235
NC_035079.1	55058070	.	C	T	.	.	MAF_INRAE=11.392;MAF_USDA=4.918
NC_035079.1	55058077	.	A	T	.	.	MAF_USDA=4.918
NC_035079.1	55058096	.	T	C	.	.	MAF_INRAE=20.833;MAF_USDA=3.279
NC_035079.1	55058169	.	C	T	.	.	MAF_INRAE=10.127;MAF_USDA=4.918
NC_035079.1	55058170	.	G	A	.	.	MAF_USDA=6.471
NC_035079.1	55058171	.	C	T	.	.	MAF_USDA=12.5
NC_035079.1	55058313	.	T	A	.	.	MAF_USDA=4.918
NC_035079.1	55058323	.	T	G	.	.	MAF_INRAE=21.667;MAF_USDA=3.279
NC_035079.1	55058342	.	C	T	.	.	MAF_INRAE=10.759
NC_035079.1	55058374	.	C	G	.	.	MAF_INRAE=3.333;MAF_USDA=31.765
NC_035079.1	55058389	.	C	A	.	.	MAF_INRAE=3.333;MAF_USDA=9.016
NC_035079.1	55058528	.	G	A	.	.	MAF_INRAE=3.333;MAF_USDA=15.882
NC_035079.1	55058534	.	T	G	.	.	MAF_INRAE=11.392;MAF_USDA=4.918
NC_035079.1	55058568	.	G	T	.	.	MAF_USDA=1.639
NC_035079.1	55058584	.	C	T	.	.	MAF_INRAE=3.333;MAF_USDA=14.583
NC_035079.1	55058587	.	C	G	.	.	MAF_INRAE=3.333;MAF_USDA=15.882
NC_035079.1	55058592	.	T	G	.	.	MAF_USDA=4.918
NC_035079.1	55058618	.	G	A	.	.	MAF_INRAE=28.481;MAF_USDA=8.235
NC_035079.1	55058660	.	G	A	.	.	MAF_INRAE=3.333
NC_035079.1	55058664	.	C	A	.	.	MAF_INRAE=12.5;MAF_USDA=2.083
NC_035079.1	55058752	.	C	T	.	.	MAF_USDA=12.295
NC_035079.1	55058843	.	A	C	.	.	MAF_INRAE=21.667;MAF_USDA=4.918
NC_035079.1	55058886	.	C	T	.	.	MAF_USDA=6.557
NC_035079.1	55058917	.	G	A	.	.	MAF_INRAE=28.481;MAF_USDA=7.059
NC_035079.1	55059028	.	T	A	.	.	MAF_INRAE=46.203;MAF_USDA=36.471
NC_035079.1	55059138	.	T	G	.	.	MAF_USDA=1.667
NC_035079.1	55059154	.	T	G	.	.	MAF_INRAE=5.263;MAF_USDA=5.952
NC_035079.1	55059155	.	G	T	.	.	MAF_USDA=32.738
NC_035079.1	55059198	.	C	T	.	.	MAF_INRAE=26.316;MAF_USDA=9.524
NC_035079.1	55059202	.	T	C	.	.	MAF_USDA=1.667
NC_035079.1	55059204	.	T	G	.	.	MAF_USDA=4.167
NC_035079.1	55059226	.	A	C	.	.	MAF_INRAE=10.526;MAF_USDA=5.833
NC_035079.1	55059250	.	G	T	.	.	MAF_INRAE=26.316;MAF_USDA=9.524
NC_035079.1	55059337	.	G	T	.	.	MAF_USDA=6.548
NC_035079.1	55059391	.	C	G	.	.	MAF_USDA=5.357
NC_035079.1	55059492	.	T	G	.	.	MAF_INRAE=10.526;MAF_USDA=4.237
NC_035079.1	55059493	.	C	T	.	.	MAF_USDA=6.78
NC_035079.1	55059615	.	A	G	.	.	MAF_USDA=4.167
NC_035079.1	55060248	.	T	C	.	.	MAF_USDA=25.61
NC_035079.1	55060288	.	T	C	.	.	MAF_USDA=10.417
NC_035079.1	55060307	.	C	A	.	.	MAF_INRAE=42.105;MAF_USDA=5.357
NC_035079.1	55060313	.	G	A	.	.	MAF_USDA=2.083
NC_035079.1	55060325	.	A	G	.	.	MAF_USDA=13.095
NC_035079.1	55060368	.	A	T	.	.	MAF_USDA=4.167
NC_035079.1	55060452	.	A	C	.	.	MAF_USDA=25.0
NC_035079.1	55060488	.	G	T	.	.	MAF_INRAE=5.263
NC_035079.1	55060504	.	A	G	.	.	MAF_INRAE=26.316;MAF_USDA=9.524
NC_035079.1	55060532	.	A	T	.	.	MAF_INRAE=10.526;MAF_USDA=4.167
NC_035079.1	55060544	.	C	T	.	.	MAF_USDA=1.667
NC_035079.1	55060552	.	G	T	.	.	MAF_INRAE=36.842;MAF_USDA=16.667
NC_035079.1	55060614	.	T	A	.	.	MAF_INRAE=26.316;MAF_USDA=9.524
NC_035079.1	55060678	.	A	G	.	.	MAF_INRAE=10.526;MAF_USDA=5.0
NC_035079.1	55060688	.	A	C	.	.	MAF_INRAE=26.316;MAF_USDA=10.714
NC_035079.1	55060692	.	T	G	.	.	MAF_USDA=17.262
NC_035079.1	55060733	.	T	C	.	.	MAF_INRAE=42.105;MAF_USDA=5.357
NC_035079.1	55060736	.	T	A	.	.	MAF_INRAE=10.526;MAF_USDA=7.143
NC_035079.1	55060774	.	T	C	.	.	MAF_USDA=1.667
NC_035079.1	55060904	.	A	T	.	.	MAF_INRAE=10.526;MAF_USDA=4.762
NC_035079.1	55060989	.	A	G	.	.	MAF_INRAE=10.526;MAF_USDA=5.0
NC_035079.1	55061011	.	A	G	.	.	MAF_INRAE=13.291;MAF_USDA=4.706
NC_035079.1	55061093	.	T	A	.	.	MAF_USDA=2.459
NC_035079.1	55061124	.	T	A	.	.	MAF_USDA=1.639
NC_035079.1	55061145	.	G	C	.	.	MAF_INRAE=3.333;MAF_USDA=15.882
NC_035079.1	55061223	.	T	A	.	.	MAF_INRAE=12.658;MAF_USDA=5.294
NC_035079.1	55061224	.	G	A	.	.	MAF_INRAE=3.333;MAF_USDA=6.25
NC_035079.1	55061280	.	C	T	.	.	MAF_USDA=4.098
NC_035079.1	55061291	.	T	C	.	.	MAF_USDA=4.098
NC_035079.1	55061336	.	T	G	.	.	MAF_USDA=2.459
NC_035079.1	55061402	.	T	A	.	.	MAF_USDA=1.639
NC_035079.1	55061453	.	G	T	.	.	MAF_USDA=2.083
NC_035079.1	55061467	.	G	A	.	.	MAF_INRAE=5.263;MAF_USDA=12.353
NC_035079.1	55061468	.	A	T	.	.	MAF_USDA=4.118
NC_035079.1	55061477	.	G	T	.	.	MAF_USDA=1.639
NC_035079.1	55061487	.	A	C	.	.	MAF_USDA=2.083
NC_035079.1	55061578	.	G	C	.	.	MAF_USDA=1.639
NC_035079.1	55061714	.	C	T	.	.	MAF_USDA=1.765
NC_035079.1	55061743	.	G	C	.	.	MAF_USDA=1.639
NC_035079.1	55061752	.	T	G	.	.	MAF_USDA=4.918
NC_035079.1	55061959	.	A	G	.	.	MAF_USDA=1.639
NC_035079.1	55061976	.	T	C	.	.	MAF_USDA=2.083
NC_035079.1	55062023	.	C	T	.	.	MAF_INRAE=20.886;MAF_USDA=4.118
NC_035079.1	55062032	.	C	T	.	.	MAF_USDA=2.083
NC_035079.1	55062041	.	C	T	.	.	MAF_INRAE=21.667;MAF_USDA=3.279
NC_035079.1	55062053	.	A	C	.	.	MAF_INRAE=32.278;MAF_USDA=32.353
NC_035079.1	55062084	.	G	A	.	.	MAF_INRAE=3.333;MAF_USDA=16.667
NC_035079.1	55062223	.	A	T	.	.	MAF_USDA=7.377
NC_035079.1	55062229	.	C	T	.	.	MAF_USDA=6.557
NC_035079.1	55062230	.	C	T	.	.	MAF_USDA=7.377
NC_035079.1	55062249	.	A	G	.	.	MAF_USDA=14.118
NC_035079.1	55062255	.	T	C	.	.	MAF_INRAE=5.263;MAF_USDA=1.639
NC_035079.1	55062269	.	C	T	.	.	MAF_USDA=3.279
NC_035079.1	55062300	.	G	A	.	.	MAF_USDA=1.639
NC_035079.1	55062308	.	G	A	.	.	MAF_USDA=10.417
NC_035079.1	55062378	.	C	A	.	.	MAF_USDA=16.667
NC_035079.1	55062386	.	A	C	.	.	MAF_USDA=3.333
NC_035079.1	55062389	.	C	T	.	.	MAF_USDA=3.333
NC_035079.1	55062539	.	G	T	.	.	MAF_USDA=2.459
NC_035079.1	55062616	.	C	T	.	.	MAF_INRAE=5.263;MAF_USDA=12.941
NC_035079.1	55062658	.	T	A	.	.	MAF_INRAE=13.291;MAF_USDA=4.098
NC_035079.1	55062659	.	A	G	.	.	MAF_INRAE=14.167;MAF_USDA=4.098
NC_035079.1	55062733	.	C	A	.	.	MAF_INRAE=42.405;MAF_USDA=15.294
NC_035079.1	55062740	.	C	T	.	.	MAF_USDA=5.294
NC_035079.1	55062742	.	C	G	.	.	MAF_USDA=5.294
NC_035079.1	55062810	.	C	A	.	.	MAF_INRAE=32.278;MAF_USDA=30.0
NC_035079.1	55062847	.	A	C	.	.	MAF_USDA=10.417
NC_035079.1	55062871	.	G	A	.	.	MAF_USDA=2.083
NC_035079.1	55062900	.	A	C	.	.	MAF_USDA=2.083
NC_035079.1	55062981	.	C	A	.	.	MAF_INRAE=21.667;MAF_USDA=3.279
NC_035079.1	55063063	.	C	T	.	.	MAF_INRAE=43.038;MAF_USDA=39.412
NC_035079.1	55063175	.	G	T	.	.	MAF_INRAE=43.671;MAF_USDA=47.059
NC_035079.1	55063190	.	C	T	.	.	MAF_INRAE=12.025;MAF_USDA=4.706
NC_035079.1	55063324	.	A	G	.	.	MAF_USDA=2.459
NC_035079.1	55063333	.	C	T	.	.	MAF_USDA=1.176
NC_035079.1	55063370	.	T	G	.	.	MAF_USDA=4.918
NC_035079.1	55063523	.	C	T	.	.	MAF_USDA=2.459
NC_035079.1	55063560	.	C	T	.	.	MAF_INRAE=8.333
NC_035079.1	55063615	.	A	C	.	.	MAF_INRAE=28.333;MAF_USDA=8.235
NC_035079.1	55063759	.	A	C	.	.	MAF_USDA=1.639
NC_035079.1	55063782	.	A	G	.	.	MAF_INRAE=3.333;MAF_USDA=7.059
NC_035079.1	55063788	.	G	T	.	.	MAF_USDA=2.083
NC_035079.1	55063803	.	G	T	.	.	MAF_INRAE=5.263;MAF_USDA=4.706
NC_035079.1	55063864	.	G	A	.	.	MAF_INRAE=20.833;MAF_USDA=7.647
NC_035079.1	55063902	.	A	G	.	.	MAF_USDA=20.0
NC_035079.1	55064020	.	G	A	.	.	MAF_USDA=1.639
NC_035079.1	55064171	.	G	A	.	.	MAF_USDA=14.583
NC_035079.1	55064186	.	A	G	.	.	MAF_INRAE=10.526;MAF_USDA=34.118
NC_035079.1	55064307	.	T	C	.	.	MAF_USDA=20.0
NC_035079.1	55064332	.	C	A	.	.	MAF_INRAE=10.127
NC_035079.1	55064333	.	A	C	.	.	MAF_USDA=4.706
NC_035079.1	55064356	.	T	C	.	.	MAF_INRAE=3.333;MAF_USDA=1.639
NC_035079.1	55064399	.	C	A	.	.	MAF_USDA=1.639
NC_035079.1	55064495	.	G	A	.	.	MAF_USDA=1.639
NC_035079.1	55064529	.	G	A	.	.	MAF_USDA=1.639
NC_035079.1	55064530	.	C	A	.	.	MAF_USDA=1.639
NC_035079.1	55064550	.	G	A	.	.	MAF_USDA=4.706
NC_035079.1	55064596	.	G	C	.	.	MAF_INRAE=21.667;MAF_USDA=7.647
NC_035079.1	55064630	.	G	T	.	.	MAF_INRAE=27.215;MAF_USDA=41.765
NC_035079.1	55064632	.	T	C	.	.	MAF_USDA=3.279
NC_035079.1	55064657	.	T	C	.	.	MAF_INRAE=8.861;MAF_USDA=5.882
NC_035079.1	55064672	.	G	A	.	.	MAF_USDA=2.459
NC_035079.1	55064680	.	A	C	.	.	MAF_INRAE=15.19;MAF_USDA=23.529
NC_035079.1	55064881	.	A	C	.	.	MAF_INRAE=42.105;MAF_USDA=41.176
NC_035079.1	55064935	.	C	T	.	.	MAF_INRAE=22.785;MAF_USDA=9.524
NC_035079.1	55064936	.	A	G	.	.	MAF_INRAE=26.667;MAF_USDA=9.524
NC_035079.1	55064937	.	G	T	.	.	MAF_INRAE=26.667;MAF_USDA=9.524
NC_035079.1	55065011	.	A	C	.	.	MAF_INRAE=26.582;MAF_USDA=30.952
NC_035079.1	55065091	.	T	G	.	.	MAF_USDA=2.459
NC_035079.1	55065150	.	A	T	.	.	MAF_USDA=20.0
NC_035079.1	55065321	.	C	T	.	.	MAF_USDA=4.167
NC_035079.1	55065339	.	A	C	.	.	MAF_USDA=1.639
NC_035079.1	55065482	.	G	T	.	.	MAF_USDA=12.5
NC_035079.1	55065495	.	A	T	.	.	MAF_USDA=4.918
NC_035079.1	55065593	.	T	G	.	.	MAF_INRAE=27.848;MAF_USDA=41.176
NC_035079.1	55065654	.	C	T	.	.	MAF_INRAE=27.215;MAF_USDA=41.176
NC_035079.1	55065661	.	G	A	.	.	MAF_INRAE=15.19;MAF_USDA=22.941
NC_035079.1	55065663	.	A	C	.	.	MAF_USDA=2.083
NC_035079.1	55065677	.	A	T	.	.	MAF_INRAE=12.025;MAF_USDA=6.557
NC_035079.1	55065719	.	A	T	.	.	MAF_USDA=1.639
NC_035079.1	55065752	.	A	G	.	.	MAF_INRAE=47.468;MAF_USDA=31.176
NC_035079.1	55065765	.	A	T	.	.	MAF_INRAE=8.861;MAF_USDA=5.294
NC_035079.1	55065795	.	A	T,G	.	.	MAF_INRAE=42.105
NC_035079.1	55065833	.	C	T	.	.	MAF_INRAE=6.667;MAF_USDA=2.941
NC_035079.1	55065887	.	A	T	.	.	MAF_USDA=4.918
NC_035079.1	55065896	.	A	T	.	.	MAF_INRAE=5.696;MAF_USDA=2.083
NC_035079.1	55065920	.	A	G	.	.	MAF_INRAE=1.667
NC_035079.1	55066004	.	T	A	.	.	MAF_INRAE=32.5;MAF_USDA=24.118
NC_035079.1	55066028	.	T	A	.	.	MAF_INRAE=4.167
NC_035079.1	55066030	.	G	A	.	.	MAF_INRAE=18.333;MAF_USDA=40.0
NC_035079.1	55066163	.	G	A	.	.	MAF_INRAE=28.333
NC_035079.1	55066287	.	C	A	.	.	MAF_INRAE=12.658;MAF_USDA=8.235
NC_035079.1	55066308	.	C	T	.	.	MAF_USDA=2.353
NC_035079.1	55066400	.	T	C	.	.	MAF_USDA=4.706
NC_035079.1	55066423	.	C	G	.	.	MAF_INRAE=10.833
NC_035079.1	55066440	.	G	T	.	.	MAF_USDA=1.639
NC_035079.1	55066488	.	G	A	.	.	MAF_INRAE=10.833;MAF_USDA=20.588
NC_035079.1	55066497	.	A	C	.	.	MAF_USDA=3.279
NC_035079.1	55066565	.	C	A	.	.	MAF_USDA=3.279
NC_035079.1	55066645	.	A	G	.	.	MAF_USDA=2.459
NC_035079.1	55066746	.	C	A	.	.	MAF_USDA=12.5
NC_035079.1	55066754	.	A	T	.	.	MAF_USDA=1.639
NC_035079.1	55066787	.	G	A	.	.	MAF_USDA=21.176
NC_035079.1	55066932	.	T	A	.	.	MAF_INRAE=24.051;MAF_USDA=10.0
NC_035079.1	55067087	.	G	C	.	.	MAF_USDA=4.918
NC_035079.1	55067139	.	C	G	.	.	MAF_INRAE=24.051;MAF_USDA=15.294
NC_035079.1	55067178	.	C	T	.	.	MAF_INRAE=12.025;MAF_USDA=3.279
NC_035079.1	55067193	.	C	T	.	.	MAF_INRAE=14.557;MAF_USDA=24.118
NC_035079.1	55067281	.	C	A	.	.	MAF_INRAE=13.924;MAF_USDA=8.235
NC_035079.1	55067416	.	C	A	.	.	MAF_INRAE=23.418;MAF_USDA=15.882
NC_035079.1	55067430	.	T	A	.	.	MAF_USDA=4.167
NC_035079.1	55067437	.	A	G	.	.	MAF_USDA=4.167
NC_035079.1	55067468	.	A	G	.	.	MAF_USDA=12.5
NC_035079.1	55067518	.	C	T	.	.	MAF_INRAE=24.051;MAF_USDA=10.588
NC_035079.1	55067723	.	C	T	.	.	MAF_USDA=6.25
NC_035079.1	55067732	.	A	T	.	.	MAF_INRAE=10.526
NC_035079.1	55067748	.	A	T	.	.	MAF_INRAE=22.152;MAF_USDA=4.118
NC_035079.1	55067799	.	G	T	.	.	MAF_USDA=1.667
NC_035079.1	55067802	.	A	G	.	.	MAF_INRAE=10.526;MAF_USDA=14.286
NC_035079.1	55067808	.	C	T	.	.	MAF_INRAE=12.5;MAF_USDA=3.571
NC_035079.1	55067864	.	T	G	.	.	MAF_USDA=1.639
NC_035079.1	55067878	.	C	T	.	.	MAF_INRAE=49.367;MAF_USDA=30.588
NC_035079.1	55067922	.	C	A	.	.	MAF_INRAE=27.5;MAF_USDA=17.059
NC_035079.1	55067925	.	T	G	.	.	MAF_USDA=2.083
NC_035079.1	55069092	.	C	A	.	.	MAF_INRAE=10.526;MAF_USDA=43.452
NC_035079.1	55069156	.	A	G	.	.	MAF_INRAE=47.468;MAF_USDA=30.588
NC_035079.1	55069160	.	C	A	.	.	MAF_INRAE=47.5;MAF_USDA=30.588
NC_035079.1	55069278	.	G	A	.	.	MAF_INRAE=48.101;MAF_USDA=31.176
NC_035079.1	55069312	.	C	T	.	.	MAF_USDA=1.639
NC_035079.1	55069367	.	G	T	.	.	MAF_INRAE=12.658;MAF_USDA=8.235
NC_035079.1	55069385	.	C	T	.	.	MAF_USDA=2.459
NC_035079.1	55069491	.	T	G	.	.	MAF_USDA=4.098
NC_035079.1	55069501	.	T	C	.	.	MAF_INRAE=12.658;MAF_USDA=4.706
NC_035079.1	55069619	.	T	C	.	.	MAF_USDA=3.333
NC_035079.1	55069656	.	T	G	.	.	MAF_USDA=1.667
NC_035079.1	55069683	.	T	C	.	.	MAF_USDA=4.167
NC_035079.1	55069713	.	T	G	.	.	MAF_INRAE=10.526;MAF_USDA=14.286
NC_035079.1	55069733	.	C	T	.	.	MAF_INRAE=48.101;MAF_USDA=31.548
NC_035079.1	55069736	.	C	A	.	.	MAF_INRAE=46.667;MAF_USDA=32.143
NC_035079.1	55069758	.	A	G	.	.	MAF_USDA=4.167
NC_035079.1	55069761	.	T	G	.	.	MAF_USDA=1.667
NC_035079.1	55069776	.	G	A	.	.	MAF_INRAE=49.367;MAF_USDA=31.765
NC_035079.1	55069777	.	T	C	.	.	MAF_INRAE=45.0;MAF_USDA=31.176
NC_035079.1	55069817	.	G	C	.	.	MAF_INRAE=24.051;MAF_USDA=35.882
NC_035079.1	55069871	.	T	A	.	.	MAF_INRAE=12.025;MAF_USDA=4.918
NC_035079.1	55069909	.	C	A	.	.	MAF_INRAE=39.241;MAF_USDA=34.706
NC_035079.1	55069927	.	T	A	.	.	MAF_INRAE=10.127
NC_035079.1	55069928	.	T	G	.	.	MAF_INRAE=46.667;MAF_USDA=31.765
NC_035079.1	55069929	.	A	T	.	.	MAF_INRAE=14.167;MAF_USDA=5.738
NC_035079.1	55069959	.	T	A	.	.	MAF_INRAE=5.263;MAF_USDA=4.762
NC_035079.1	55070009	.	C	G	.	.	MAF_INRAE=6.329
NC_035079.1	55070063	.	C	T	.	.	MAF_INRAE=8.228;MAF_USDA=5.882
NC_035079.1	55070084	.	C	T	.	.	MAF_USDA=14.706
NC_035079.1	55070094	.	C	T	.	.	MAF_USDA=5.882
NC_035079.1	55070098	.	C	T	.	.	MAF_USDA=2.083
NC_035079.1	55070110	.	T	C	.	.	MAF_USDA=18.852
NC_035079.1	55070117	.	C	G	.	.	MAF_USDA=29.167
NC_035079.1	55070124	.	A	C	.	.	MAF_INRAE=30.0;MAF_USDA=47.647
NC_035079.1	55070127	.	A	T	.	.	MAF_USDA=5.294
NC_035079.1	55070133	.	T	C	.	.	MAF_USDA=2.083
NC_035079.1	55070137	.	G	T	.	.	MAF_INRAE=29.167;MAF_USDA=49.412
NC_035079.1	55070138	.	A	C	.	.	MAF_USDA=15.882
NC_035079.1	55070142	.	T	C	.	.	MAF_USDA=24.706
NC_035079.1	55070161	.	C	A	.	.	MAF_USDA=21.765
NC_035079.1	55070163	.	T	G	.	.	MAF_INRAE=30.0;MAF_USDA=48.824
NC_035079.1	55070168	.	T	G	.	.	MAF_USDA=24.118
NC_035079.1	55070175	.	T	G	.	.	MAF_INRAE=2.632;MAF_USDA=8.333
NC_035079.1	55070185	.	A	C	.	.	MAF_USDA=22.941
NC_035079.1	55070190	.	G	T	.	.	MAF_INRAE=18.333;MAF_USDA=25.882
NC_035079.1	55070228	.	G	A	.	.	MAF_USDA=4.706
NC_035079.1	55070229	.	T	A	.	.	MAF_USDA=5.294
NC_035079.1	55070230	.	A	T	.	.	MAF_USDA=4.706
NC_035079.1	55070260	.	T	A	.	.	MAF_INRAE=12.658;MAF_USDA=10.0
NC_035079.1	55070261	.	G	T	.	.	MAF_INRAE=12.025;MAF_USDA=10.656
NC_035079.1	55070347	.	A	G	.	.	MAF_USDA=4.118
NC_035079.1	55070469	.	G	T	.	.	MAF_USDA=1.639
NC_035079.1	55070473	.	A	C	.	.	MAF_USDA=1.639
NC_035079.1	55070659	.	A	T	.	.	MAF_INRAE=8.861
NC_035079.1	55070670	.	A	C	.	.	MAF_INRAE=24.167;MAF_USDA=3.279
NC_035079.1	55070689	.	T	G	.	.	MAF_INRAE=9.494;MAF_USDA=5.294
NC_035079.1	55070697	.	T	G	.	.	MAF_INRAE=37.342;MAF_USDA=23.529
NC_035079.1	55070811	.	T	A	.	.	MAF_USDA=5.738
NC_035079.1	55071008	.	G	C	.	.	MAF_USDA=5.738
NC_035079.1	55071028	.	A	G	.	.	MAF_USDA=3.279
NC_035079.1	55071107	.	A	T	.	.	MAF_INRAE=21.667;MAF_USDA=4.098
NC_035079.1	55071124	.	C	T	.	.	MAF_USDA=5.738
NC_035079.1	55071125	.	A	G	.	.	MAF_INRAE=29.747;MAF_USDA=41.176
NC_035079.1	55071127	.	G	T	.	.	MAF_INRAE=21.667;MAF_USDA=5.738
NC_035079.1	55071191	.	C	T	.	.	MAF_INRAE=3.333
NC_035079.1	55071257	.	C	A	.	.	MAF_USDA=2.459
NC_035079.1	55071305	.	C	A	.	.	MAF_INRAE=42.405;MAF_USDA=47.059
NC_035079.1	55071313	.	G	A	.	.	MAF_INRAE=16.456;MAF_USDA=20.588
NC_035079.1	55071347	.	A	G	.	.	MAF_INRAE=25.949;MAF_USDA=26.471
NC_035079.1	55071357	.	T	A	.	.	MAF_INRAE=36.076;MAF_USDA=5.294
NC_035079.1	55071436	.	A	T	.	.	MAF_INRAE=12.025;MAF_USDA=2.083
NC_035079.1	55071480	.	C	T	.	.	MAF_INRAE=21.667
NC_035079.1	55071528	.	A	T	.	.	MAF_INRAE=10.127;MAF_USDA=13.529
NC_035079.1	55071536	.	C	T	.	.	MAF_USDA=2.083
NC_035079.1	55071550	.	T	C	.	.	MAF_USDA=2.083
NC_035079.1	55071568	.	G	T	.	.	MAF_USDA=2.083
NC_035079.1	55071618	.	C	A	.	.	MAF_INRAE=10.127;MAF_USDA=15.882
NC_035079.1	55071672	.	G	T	.	.	MAF_INRAE=8.861;MAF_USDA=5.882
NC_035079.1	55071701	.	G	A	.	.	MAF_USDA=5.738
NC_035079.1	55071894	.	G	T	.	.	MAF_USDA=3.279
NC_035079.1	55072026	.	C	T	.	.	MAF_INRAE=3.333
NC_035079.1	55072108	.	A	G	.	.	MAF_INRAE=2.5;MAF_USDA=4.098
NC_035079.1	55072158	.	G	A	.	.	MAF_INRAE=12.658;MAF_USDA=7.059
NC_035079.1	55072191	.	C	T	.	.	MAF_INRAE=5.263;MAF_USDA=5.294
NC_035079.1	55072201	.	G	A	.	.	MAF_INRAE=25.949;MAF_USDA=26.471
NC_035079.1	55072215	.	G	A	.	.	MAF_INRAE=12.658;MAF_USDA=7.059
NC_035079.1	55072304	.	G	A	.	.	MAF_USDA=5.738
NC_035079.1	55072462	.	C	A	.	.	MAF_INRAE=5.263;MAF_USDA=5.294
NC_035079.1	55072480	.	G	A	.	.	MAF_INRAE=12.658;MAF_USDA=6.471
NC_035079.1	55072489	.	G	A	.	.	MAF_INRAE=16.456;MAF_USDA=26.471
NC_035079.1	55072498	.	G	T	.	.	MAF_USDA=1.639
NC_035079.1	55072526	.	G	A	.	.	MAF_INRAE=10.759;MAF_USDA=15.294
NC_035079.1	55072535	.	T	C	.	.	MAF_INRAE=12.658;MAF_USDA=6.471
NC_035079.1	55072547	.	C	T	.	.	MAF_INRAE=21.667;MAF_USDA=3.279
NC_035079.1	55072554	.	C	A	.	.	MAF_INRAE=8.228;MAF_USDA=1.639
NC_035079.1	55072660	.	G	A	.	.	MAF_INRAE=13.924;MAF_USDA=8.235
NC_035079.1	55072698	.	G	T	.	.	MAF_USDA=5.882
NC_035079.1	55072754	.	C	A	.	.	MAF_INRAE=20.0;MAF_USDA=3.279
NC_035079.1	55072802	.	G	T	.	.	MAF_INRAE=21.667;MAF_USDA=3.279
NC_035079.1	55072804	.	C	A	.	.	MAF_INRAE=21.667;MAF_USDA=7.059
NC_035079.1	55072831	.	G	A	.	.	MAF_INRAE=19.62;MAF_USDA=3.529
NC_035079.1	55072939	.	C	T	.	.	MAF_INRAE=21.667;MAF_USDA=7.059
NC_035079.1	55072971	.	G	T	.	.	MAF_INRAE=2.5;MAF_USDA=6.471
NC_035079.1	55073065	.	C	A	.	.	MAF_INRAE=13.924;MAF_USDA=9.412
NC_035079.1	55073076	.	A	G	.	.	MAF_INRAE=21.667;MAF_USDA=7.059
NC_035079.1	55073157	.	T	C	.	.	MAF_USDA=4.706
NC_035079.1	55073346	.	C	A	.	.	MAF_INRAE=21.519;MAF_USDA=25.41
NC_035079.1	55073394	.	A	C	.	.	MAF_INRAE=36.076;MAF_USDA=35.246
NC_035079.1	55073496	.	C	A	.	.	MAF_INRAE=21.667;MAF_USDA=3.279
NC_035079.1	55073524	.	C	T	.	.	MAF_INRAE=38.608;MAF_USDA=47.647
NC_035079.1	55073562	.	A	T	.	.	MAF_INRAE=15.19;MAF_USDA=10.0
NC_035079.1	55073662	.	C	T	.	.	MAF_USDA=2.459
NC_035079.1	55073663	.	C	T	.	.	MAF_USDA=2.459
NC_035079.1	55073692	.	T	G	.	.	MAF_INRAE=25.949;MAF_USDA=26.471
NC_035079.1	55073757	.	A	C	.	.	MAF_USDA=12.5
NC_035079.1	55073858	.	T	C	.	.	MAF_INRAE=21.667;MAF_USDA=3.279
NC_035079.1	55073947	.	C	G	.	.	MAF_INRAE=15.19;MAF_USDA=10.588
NC_035079.1	55073969	.	G	A	.	.	MAF_USDA=1.639
NC_035079.1	55074116	.	G	A	.	.	MAF_USDA=1.639
NC_035079.1	55074129	.	G	A	.	.	MAF_INRAE=19.62;MAF_USDA=2.083
NC_035079.1	55074147	.	A	G	.	.	MAF_INRAE=37.975;MAF_USDA=36.471
NC_035079.1	55074175	.	G	C	.	.	MAF_INRAE=48.734;MAF_USDA=23.529
NC_035079.1	55074211	.	C	T	.	.	MAF_USDA=2.459
NC_035079.1	55074274	.	T	G	.	.	MAF_USDA=2.459
NC_035079.1	55074358	.	C	T	.	.	MAF_USDA=1.639
NC_035079.1	55074360	.	G	A	.	.	MAF_INRAE=12.025;MAF_USDA=25.882
NC_035079.1	55074382	.	C	T	.	.	MAF_USDA=2.459
NC_035079.1	55074430	.	G	A	.	.	MAF_INRAE=12.025;MAF_USDA=24.706
NC_035079.1	55074503	.	G	A	.	.	MAF_USDA=3.279
NC_035079.1	55074548	.	G	A	.	.	MAF_INRAE=48.734;MAF_USDA=22.941
NC_035079.1	55074607	.	C	T	.	.	MAF_INRAE=48.734;MAF_USDA=24.118
NC_035079.1	55074657	.	G	A	.	.	MAF_INRAE=49.367;MAF_USDA=24.706
NC_035079.1	55074694	.	G	A	.	.	MAF_INRAE=5.263
NC_035079.1	55074730	.	A	G	.	.	MAF_INRAE=11.392;MAF_USDA=25.294
NC_035079.1	55074765	.	C	A	.	.	MAF_INRAE=8.861
NC_035079.1	55074833	.	T	C	.	.	MAF_USDA=2.459
NC_035079.1	55074943	.	T	A	.	.	MAF_USDA=2.459
NC_035079.1	55074981	.	G	A	.	.	MAF_USDA=5.882
NC_035079.1	55074992	.	G	A	.	.	MAF_INRAE=15.19;MAF_USDA=15.882
NC_035079.1	55075168	.	T	A	.	.	MAF_INRAE=12.5
NC_035079.1	55075183	.	C	A	.	.	MAF_INRAE=5.263;MAF_USDA=22.353
NC_035079.1	55075187	.	T	G	.	.	MAF_INRAE=48.734;MAF_USDA=22.353
NC_035079.1	55075220	.	C	A	.	.	MAF_INRAE=12.658;MAF_USDA=6.471
NC_035079.1	55075279	.	A	T	.	.	MAF_USDA=2.459
NC_035079.1	55075296	.	G	T	.	.	MAF_INRAE=5.263
NC_035079.1	55075350	.	T	G	.	.	MAF_USDA=2.459
NC_035079.1	55075368	.	G	T	.	.	MAF_USDA=2.459
NC_035079.1	55075491	.	T	A	.	.	MAF_USDA=2.459
NC_035079.1	55075519	.	C	G	.	.	MAF_USDA=3.279
NC_035079.1	55075583	.	A	T	.	.	MAF_USDA=2.459
NC_035079.1	55075586	.	C	A	.	.	MAF_USDA=2.353
NC_035079.1	55075725	.	T	G	.	.	MAF_INRAE=19.62;MAF_USDA=3.529
NC_035079.1	55075727	.	A	G	.	.	MAF_INRAE=48.333;MAF_USDA=29.412
NC_035079.1	55075761	.	C	A	.	.	MAF_INRAE=10.759;MAF_USDA=14.706
NC_035079.1	55075804	.	A	C	.	.	MAF_USDA=2.976
NC_035079.1	55075874	.	A	C	.	.	MAF_USDA=1.639
NC_035079.1	55075882	.	T	A	.	.	MAF_USDA=1.639
NC_035079.1	55075885	.	T	C	.	.	MAF_INRAE=22.785;MAF_USDA=42.353
NC_035079.1	55075925	.	C	T	.	.	MAF_USDA=1.176
NC_035079.1	55075959	.	A	C	.	.	MAF_INRAE=48.734;MAF_USDA=22.353
NC_035079.1	55076047	.	G	T	.	.	MAF_INRAE=10.759;MAF_USDA=14.118
NC_035079.1	55076049	.	C	T	.	.	MAF_INRAE=13.924;MAF_USDA=8.235
NC_035079.1	55076086	.	C	A	.	.	MAF_INRAE=12.5;MAF_USDA=3.529
NC_035079.1	55076153	.	G	T	.	.	MAF_USDA=2.459
NC_035079.1	55076186	.	C	G	.	.	MAF_INRAE=5.263
NC_035079.1	55076203	.	G	A	.	.	MAF_INRAE=5.263;MAF_USDA=23.529
NC_035079.1	55076481	.	A	G	.	.	MAF_INRAE=50.0;MAF_USDA=28.824
NC_035079.1	55076552	.	C	A	.	.	MAF_INRAE=2.5;MAF_USDA=6.471
NC_035079.1	55076574	.	A	G	.	.	MAF_INRAE=10.0;MAF_USDA=1.765
NC_035079.1	55076645	.	C	T	.	.	MAF_USDA=12.5
NC_035079.1	55076655	.	G	A	.	.	MAF_USDA=12.5
NC_035079.1	55076707	.	G	A	.	.	MAF_INRAE=19.62;MAF_USDA=3.529
NC_035079.1	55076740	.	G	A	.	.	MAF_INRAE=32.278;MAF_USDA=16.471
NC_035079.1	55076815	.	C	T	.	.	MAF_USDA=3.279
NC_035079.1	55076880	.	A	T	.	.	MAF_USDA=12.5
NC_035079.1	55076915	.	A	T	.	.	MAF_USDA=4.706
NC_035079.1	55076945	.	A	T	.	.	MAF_INRAE=25.949;MAF_USDA=27.381
NC_035079.1	55076995	.	G	T	.	.	MAF_INRAE=10.127
NC_035079.1	55077042	.	C	T	.	.	MAF_USDA=7.059
NC_035079.1	55077059	.	C	T	.	.	MAF_INRAE=48.734;MAF_USDA=24.118
NC_035079.1	55077067	.	G	A	.	.	MAF_USDA=4.706
NC_035079.1	55077077	.	A	C	.	.	MAF_INRAE=25.949;MAF_USDA=27.647
NC_035079.1	55077150	.	T	C	.	.	MAF_USDA=4.118
NC_035079.1	55077158	.	C	A	.	.	MAF_INRAE=22.785;MAF_USDA=42.353
NC_035079.1	55077183	.	C	A	.	.	MAF_INRAE=48.734;MAF_USDA=24.118
NC_035079.1	55077284	.	G	C	.	.	MAF_USDA=2.459
NC_035079.1	55077303	.	T	G	.	.	MAF_USDA=4.118
NC_035079.1	55077365	.	A	T	.	.	MAF_INRAE=3.333;MAF_USDA=4.098
NC_035079.1	55077436	.	A	C	.	.	MAF_INRAE=48.734;MAF_USDA=24.706
NC_035079.1	55077458	.	C	T	.	.	MAF_USDA=2.459
NC_035079.1	55077540	.	A	C	.	.	MAF_USDA=2.459
NC_035079.1	55077586	.	T	A	.	.	MAF_USDA=2.459
NC_035079.1	55077647	.	C	T	.	.	MAF_USDA=2.083
NC_035079.1	55077689	.	C	T	.	.	MAF_USDA=2.459
NC_035079.1	55077715	.	C	T	.	.	MAF_INRAE=21.667;MAF_USDA=3.279
NC_035079.1	55077815	.	C	T	.	.	MAF_USDA=10.843
NC_035079.1	55077956	.	G	A	.	.	MAF_USDA=1.667
NC_035079.1	55078005	.	A	G	.	.	MAF_USDA=37.069
NC_035079.1	55078089	.	G	A	.	.	MAF_INRAE=12.025;MAF_USDA=40.588
NC_035079.1	55078123	.	C	G	.	.	MAF_USDA=4.167
NC_035079.1	55078146	.	C	T	.	.	MAF_USDA=2.459
NC_035079.1	55078183	.	G	C	.	.	MAF_INRAE=37.975;MAF_USDA=24.706
NC_035079.1	55078192	.	C	T	.	.	MAF_USDA=1.639
NC_035079.1	55078194	.	C	T	.	.	MAF_INRAE=42.105;MAF_USDA=15.294
NC_035079.1	55078254	.	C	T	.	.	MAF_USDA=1.639
NC_035079.1	55078278	.	A	T	.	.	MAF_USDA=1.639
NC_035079.1	55078288	.	C	T	.	.	MAF_INRAE=2.5;MAF_USDA=1.639
NC_035079.1	55078289	.	G	A	.	.	MAF_INRAE=10.127;MAF_USDA=2.459
NC_035079.1	55078335	.	G	A	.	.	MAF_INRAE=8.861;MAF_USDA=5.882
NC_035079.1	55078345	.	T	A	.	.	MAF_INRAE=2.5;MAF_USDA=1.639
NC_035079.1	55078346	.	A	T	.	.	MAF_INRAE=2.5;MAF_USDA=1.639
NC_035079.1	55078407	.	T	C	.	.	MAF_USDA=4.098
NC_035079.1	55078443	.	C	T	.	.	MAF_USDA=1.639
NC_035079.1	55078557	.	C	T	.	.	MAF_USDA=5.738
NC_035079.1	55078561	.	T	A	.	.	MAF_USDA=8.333
NC_035079.1	55078562	.	G	T	.	.	MAF_USDA=7.647
NC_035079.1	55078621	.	C	T	.	.	MAF_USDA=3.529
NC_035079.1	55078681	.	A	G	.	.	MAF_INRAE=40.506;MAF_USDA=24.118
NC_035079.1	55078764	.	C	A	.	.	MAF_USDA=1.639
NC_035079.1	55078861	.	C	A	.	.	MAF_INRAE=15.19;MAF_USDA=16.471
NC_035079.1	55078869	.	C	T	.	.	MAF_INRAE=10.759
NC_035079.1	55078890	.	A	G	.	.	MAF_INRAE=10.759;MAF_USDA=15.294
NC_035079.1	55078923	.	G	A	.	.	MAF_USDA=12.5
NC_035079.1	55078972	.	G	T	.	.	MAF_USDA=2.353
NC_035079.1	55078980	.	G	T	.	.	MAF_USDA=5.294
NC_035079.1	55078989	.	T	C	.	.	MAF_INRAE=39.241;MAF_USDA=31.765
NC_035079.1	55079017	.	C	A	.	.	MAF_USDA=4.167
NC_035079.1	55079030	.	A	G	.	.	MAF_INRAE=10.833;MAF_USDA=1.765
NC_035079.1	55079185	.	G	T	.	.	MAF_USDA=6.707
NC_035079.1	55079205	.	G	T	.	.	MAF_USDA=10.417
NC_035079.1	55079479	.	C	T	.	.	MAF_INRAE=10.127;MAF_USDA=14.118
NC_035079.1	55079481	.	C	T	.	.	MAF_USDA=2.459
NC_035079.1	55079554	.	C	T	.	.	MAF_USDA=6.548
NC_035079.1	55079584	.	C	T	.	.	MAF_USDA=1.639
NC_035079.1	55079603	.	C	G	.	.	MAF_INRAE=25.949;MAF_USDA=25.882
NC_035079.1	55079704	.	A	C	.	.	MAF_INRAE=10.127;MAF_USDA=4.918
NC_035079.1	55079715	.	G	A	.	.	MAF_USDA=4.118
NC_035079.1	55079732	.	C	A	.	.	MAF_INRAE=12.658;MAF_USDA=6.471
NC_035079.1	55079740	.	C	A	.	.	MAF_USDA=3.529
NC_035079.1	55079785	.	T	C	.	.	MAF_INRAE=5.263
NC_035079.1	55079793	.	C	A	.	.	MAF_INRAE=20.833;MAF_USDA=3.279
NC_035079.1	55079848	.	C	A	.	.	MAF_INRAE=39.241
NC_035079.1	55079877	.	G	T	.	.	MAF_INRAE=15.19;MAF_USDA=15.294
NC_035079.1	55079902	.	C	T	.	.	MAF_INRAE=10.759;MAF_USDA=14.706
NC_035079.1	55079922	.	C	T	.	.	MAF_USDA=1.639
NC_035079.1	55079935	.	G	A	.	.	MAF_INRAE=12.025;MAF_USDA=38.824
NC_035079.1	55079955	.	C	A	.	.	MAF_INRAE=15.19;MAF_USDA=16.471
NC_035079.1	55079972	.	T	G	.	.	MAF_INRAE=31.646;MAF_USDA=18.235
NC_035079.1	55079994	.	T	C	.	.	MAF_INRAE=10.127;MAF_USDA=14.118
NC_035079.1	55080042	.	T	G	.	.	MAF_USDA=5.294
NC_035079.1	55080067	.	C	T	.	.	MAF_USDA=5.882
NC_035079.1	55080145	.	C	A	.	.	MAF_INRAE=5.263;MAF_USDA=23.529
NC_035079.1	55080154	.	G	T	.	.	MAF_USDA=4.098
NC_035079.1	55080172	.	G	A	.	.	MAF_USDA=1.639
NC_035079.1	55080247	.	C	T	.	.	MAF_USDA=1.639
NC_035079.1	55080267	.	T	C	.	.	MAF_INRAE=5.263;MAF_USDA=24.706
NC_035079.1	55080276	.	G	A	.	.	MAF_INRAE=8.861;MAF_USDA=5.882
NC_035079.1	55080302	.	A	G	.	.	MAF_INRAE=12.025;MAF_USDA=3.529
NC_035079.1	55080330	.	C	T	.	.	MAF_USDA=2.459
NC_035079.1	55080341	.	C	A	.	.	MAF_USDA=3.529
NC_035079.1	55080344	.	C	T	.	.	MAF_INRAE=38.608;MAF_USDA=22.917
NC_035079.1	55080420	.	T	A	.	.	MAF_INRAE=39.241;MAF_USDA=34.706
NC_035079.1	55080427	.	A	T	.	.	MAF_USDA=2.083
NC_035079.1	55080453	.	G	A	.	.	MAF_INRAE=3.333;MAF_USDA=6.557
NC_035079.1	55080517	.	T	G	.	.	MAF_USDA=2.083
NC_035079.1	55080518	.	T	A	.	.	MAF_USDA=2.083
NC_035079.1	55080519	.	C	G	.	.	MAF_USDA=2.083
NC_035079.1	55080520	.	T	A	.	.	MAF_USDA=2.083
NC_035079.1	55080541	.	C	T	.	.	MAF_INRAE=50.0;MAF_USDA=18.75
NC_035079.1	55080569	.	C	T	.	.	MAF_INRAE=19.167;MAF_USDA=2.459
NC_035079.1	55080595	.	T	A	.	.	MAF_INRAE=12.658;MAF_USDA=5.882
NC_035079.1	55080604	.	G	A	.	.	MAF_INRAE=30.833
NC_035079.1	55080640	.	C	T	.	.	MAF_INRAE=12.5;MAF_USDA=12.941
NC_035079.1	55080756	.	G	T	.	.	MAF_USDA=18.75
NC_035079.1	55080791	.	A	G	.	.	MAF_USDA=19.412
NC_035079.1	55080805	.	A	G	.	.	MAF_INRAE=26.316;MAF_USDA=23.913
NC_035079.1	55081080	.	C	T	.	.	MAF_USDA=3.529
NC_035079.1	55081095	.	T	G	.	.	MAF_USDA=1.639
NC_035079.1	55081129	.	T	G	.	.	MAF_INRAE=26.582;MAF_USDA=27.059
NC_035079.1	55081145	.	A	G	.	.	MAF_USDA=2.459
NC_035079.1	55081149	.	C	A	.	.	MAF_USDA=4.706
NC_035079.1	55081169	.	C	G	.	.	MAF_USDA=2.459
NC_035079.1	55081188	.	A	C	.	.	MAF_INRAE=20.886;MAF_USDA=25.882
NC_035079.1	55081231	.	G	A	.	.	MAF_INRAE=10.526
NC_035079.1	55081245	.	G	T	.	.	MAF_INRAE=31.579
NC_035079.1	55081249	.	T	A	.	.	MAF_INRAE=2.5;MAF_USDA=8.824
NC_035079.1	55081310	.	A	T	.	.	MAF_USDA=3.279
NC_035079.1	55081314	.	T	G	.	.	MAF_INRAE=6.962;MAF_USDA=24.706
NC_035079.1	55081318	.	G	A	.	.	MAF_INRAE=2.5;MAF_USDA=7.059
NC_035079.1	55081407	.	G	C	.	.	MAF_USDA=4.118
NC_035079.1	55081525	.	T	A	.	.	MAF_USDA=4.706
NC_035079.1	55081599	.	A	C	.	.	MAF_USDA=3.279
NC_035079.1	55081845	.	G	A	.	.	MAF_USDA=2.459
NC_035079.1	55081872	.	C	T	.	.	MAF_USDA=2.459
NC_035079.1	55081907	.	A	C	.	.	MAF_USDA=1.639
NC_035079.1	55081908	.	G	A	.	.	MAF_INRAE=15.789;MAF_USDA=24.118
NC_035079.1	55081924	.	G	T	.	.	MAF_USDA=5.882
NC_035079.1	55081939	.	G	T	.	.	MAF_INRAE=29.747;MAF_USDA=42.353
NC_035079.1	55081953	.	G	C	.	.	MAF_USDA=5.882
NC_035079.1	55082004	.	A	C	.	.	MAF_INRAE=29.747;MAF_USDA=34.706
NC_035079.1	55082059	.	T	A	.	.	MAF_USDA=6.471
NC_035079.1	55082171	.	T	G	.	.	MAF_USDA=2.353
NC_035079.1	55082301	.	G	A	.	.	MAF_USDA=2.459
NC_035079.1	55082332	.	G	A	.	.	MAF_INRAE=30.38;MAF_USDA=35.294
NC_035079.1	55082349	.	T	C	.	.	MAF_USDA=5.882
NC_035079.1	55082495	.	C	T	.	.	MAF_INRAE=20.253;MAF_USDA=26.471
NC_035079.1	55082561	.	T	G	.	.	MAF_INRAE=2.5;MAF_USDA=8.824
NC_035079.1	55082569	.	C	A	.	.	MAF_INRAE=21.519;MAF_USDA=3.529
NC_035079.1	55082571	.	T	A	.	.	MAF_USDA=4.706
NC_035079.1	55082607	.	A	G	.	.	MAF_USDA=6.471
NC_035079.1	55082633	.	C	T	.	.	MAF_INRAE=2.5;MAF_USDA=8.824
NC_035079.1	55082704	.	T	C	.	.	MAF_INRAE=21.667;MAF_USDA=3.279
NC_035079.1	55082761	.	A	G	.	.	MAF_USDA=2.459
NC_035079.1	55082839	.	A	G	.	.	MAF_USDA=4.706
NC_035079.1	55082876	.	G	A	.	.	MAF_USDA=1.639
NC_035079.1	55082900	.	G	A	.	.	MAF_INRAE=12.658;MAF_USDA=11.176
NC_035079.1	55083133	.	G	T	.	.	MAF_INRAE=21.667;MAF_USDA=3.279
NC_035079.1	55083183	.	T	G	.	.	MAF_INRAE=14.557;MAF_USDA=29.412
NC_035079.1	55083198	.	G	A	.	.	MAF_INRAE=2.5;MAF_USDA=14.583
NC_035079.1	55083293	.	A	G	.	.	MAF_INRAE=2.5;MAF_USDA=8.235
NC_035079.1	55083302	.	C	A	.	.	MAF_INRAE=22.152;MAF_USDA=2.941
NC_035079.1	55083353	.	A	G	.	.	MAF_INRAE=21.667;MAF_USDA=3.279
NC_035079.1	55083455	.	A	G	.	.	MAF_USDA=2.459
NC_035079.1	55083484	.	C	A	.	.	MAF_USDA=3.529
NC_035079.1	55083568	.	A	C	.	.	MAF_INRAE=44.937;MAF_USDA=38.235
NC_035079.1	55083752	.	G	T	.	.	MAF_USDA=4.118
NC_035079.1	55083755	.	A	G	.	.	MAF_USDA=3.279
NC_035079.1	55083793	.	A	T	.	.	MAF_USDA=4.098
NC_035079.1	55083804	.	T	G	.	.	MAF_USDA=3.279
NC_035079.1	55083805	.	T	A	.	.	MAF_USDA=1.639
NC_035079.1	55083819	.	G	A	.	.	MAF_USDA=4.918
NC_035079.1	55083862	.	G	A	.	.	MAF_USDA=9.836
NC_035079.1	55083877	.	G	T	.	.	MAF_INRAE=2.5;MAF_USDA=14.583
NC_035079.1	55083910	.	C	T	.	.	MAF_INRAE=21.667;MAF_USDA=33.529
NC_035079.1	55083978	.	T	G	.	.	MAF_INRAE=27.5
NC_035079.1	55084033	.	C	A	.	.	MAF_INRAE=20.253;MAF_USDA=25.882
NC_035079.1	55084053	.	C	G	.	.	MAF_USDA=4.706
NC_035079.1	55084055	.	C	A	.	.	MAF_INRAE=21.667
NC_035079.1	55084058	.	T	A	.	.	MAF_USDA=1.639
NC_035079.1	55084060	.	C	T	.	.	MAF_INRAE=24.051;MAF_USDA=12.353
NC_035079.1	55084167	.	G	A	.	.	MAF_INRAE=20.886;MAF_USDA=26.471
NC_035079.1	55084206	.	T	C	.	.	MAF_INRAE=23.418;MAF_USDA=11.31
NC_035079.1	55084237	.	G	A	.	.	MAF_INRAE=18.987;MAF_USDA=9.412
NC_035079.1	55084338	.	G	A	.	.	MAF_USDA=1.639
NC_035079.1	55084369	.	A	G	.	.	MAF_INRAE=20.253;MAF_USDA=26.471
NC_035079.1	55084398	.	A	T	.	.	MAF_INRAE=31.646;MAF_USDA=35.294
NC_035079.1	55084537	.	C	A	.	.	MAF_USDA=4.118
NC_035079.1	55084551	.	C	G	.	.	MAF_INRAE=7.595;MAF_USDA=25.882
NC_035079.1	55084627	.	C	T	.	.	MAF_INRAE=46.835;MAF_USDA=39.412
NC_035079.1	55084640	.	T	G	.	.	MAF_INRAE=18.987;MAF_USDA=8.824
NC_035079.1	55084696	.	C	A	.	.	MAF_INRAE=18.987;MAF_USDA=8.235
NC_035079.1	55084742	.	A	C	.	.	MAF_INRAE=10.127
NC_035079.1	55084782	.	G	C	.	.	MAF_USDA=2.459
NC_035079.1	55084795	.	C	A	.	.	MAF_INRAE=23.418;MAF_USDA=11.765
NC_035079.1	55084835	.	A	T	.	.	MAF_INRAE=46.835;MAF_USDA=37.647
NC_035079.1	55084893	.	G	T	.	.	MAF_USDA=1.639
NC_035079.1	55084894	.	G	A	.	.	MAF_USDA=2.459
NC_035079.1	55084911	.	C	A	.	.	MAF_INRAE=18.333;MAF_USDA=2.459
NC_035079.1	55084912	.	A	C	.	.	MAF_INRAE=20.253;MAF_USDA=25.882
NC_035079.1	55084977	.	C	T	.	.	MAF_INRAE=19.167;MAF_USDA=2.459
NC_035079.1	55085043	.	G	T	.	.	MAF_USDA=1.639
NC_035079.1	55085111	.	T	G	.	.	MAF_USDA=7.059
NC_035079.1	55085160	.	C	T	.	.	MAF_INRAE=17.5;MAF_USDA=2.459
NC_035079.1	55085267	.	C	A	.	.	MAF_INRAE=19.167;MAF_USDA=1.639
NC_035079.1	55085313	.	C	T	.	.	MAF_INRAE=20.886;MAF_USDA=25.294
NC_035079.1	55085355	.	A	C	.	.	MAF_INRAE=24.051;MAF_USDA=11.765
NC_035079.1	55085357	.	A	C	.	.	MAF_USDA=2.459
NC_035079.1	55085409	.	C	T	.	.	MAF_INRAE=12.658;MAF_USDA=6.471
NC_035079.1	55085477	.	G	C	.	.	MAF_INRAE=2.5;MAF_USDA=1.639
NC_035079.1	55085500	.	G	A	.	.	MAF_USDA=4.118
NC_035079.1	55085511	.	C	A	.	.	MAF_INRAE=5.696;MAF_USDA=4.118
NC_035079.1	55085524	.	T	G	.	.	MAF_INRAE=25.949;MAF_USDA=40.0
NC_035079.1	55085531	.	A	C	.	.	MAF_USDA=2.353
NC_035079.1	55085595	.	T	C	.	.	MAF_INRAE=20.253;MAF_USDA=27.059
NC_035079.1	55085624	.	C	T	.	.	MAF_INRAE=18.987;MAF_USDA=18.235
NC_035079.1	55085684	.	G	A	.	.	MAF_INRAE=2.5;MAF_USDA=8.235
NC_035079.1	55085687	.	C	G	.	.	MAF_USDA=2.459
NC_035079.1	55085705	.	C	A	.	.	MAF_USDA=1.639
NC_035079.1	55085838	.	G	A	.	.	MAF_INRAE=3.333
NC_035079.1	55085865	.	C	A	.	.	MAF_USDA=5.882
NC_035079.1	55085884	.	C	A	.	.	MAF_INRAE=2.5;MAF_USDA=8.824
NC_035079.1	55085928	.	C	T	.	.	MAF_INRAE=18.333;MAF_USDA=1.639
NC_035079.1	55085973	.	T	C	.	.	MAF_INRAE=24.167;MAF_USDA=10.588
NC_035079.1	55085978	.	A	G	.	.	MAF_INRAE=27.848;MAF_USDA=50.0
NC_035079.1	55085985	.	G	C	.	.	MAF_USDA=2.459
NC_035079.1	55086046	.	T	C	.	.	MAF_INRAE=17.5;MAF_USDA=22.917
NC_035079.1	55086127	.	A	T	.	.	MAF_USDA=2.459
NC_035079.1	55086140	.	A	T	.	.	MAF_USDA=1.639
NC_035079.1	55086171	.	G	A	.	.	MAF_USDA=2.459
NC_035079.1	55086176	.	T	A	.	.	MAF_USDA=2.459
NC_035079.1	55086177	.	T	G	.	.	MAF_USDA=2.459
NC_035079.1	55086299	.	A	T	.	.	MAF_USDA=1.639
NC_035079.1	55086328	.	C	T	.	.	MAF_USDA=5.882
NC_035079.1	55086337	.	T	C	.	.	MAF_INRAE=24.167;MAF_USDA=10.588
NC_035079.1	55086357	.	A	C	.	.	MAF_USDA=1.639
NC_035079.1	55086392	.	C	G	.	.	MAF_INRAE=2.5;MAF_USDA=7.647
NC_035079.1	55086410	.	T	C	.	.	MAF_USDA=4.706
NC_035079.1	55086485	.	T	A	.	.	MAF_INRAE=2.5;MAF_USDA=7.059
NC_035079.1	55086493	.	T	C	.	.	MAF_USDA=14.118
NC_035079.1	55086569	.	G	T	.	.	MAF_INRAE=21.519;MAF_USDA=2.941
NC_035079.1	55086573	.	C	T	.	.	MAF_INRAE=12.658;MAF_USDA=20.833
NC_035079.1	55086627	.	C	T	.	.	MAF_USDA=2.459
NC_035079.1	55086644	.	G	A	.	.	MAF_USDA=13.529
NC_035079.1	55086702	.	G	T	.	.	MAF_INRAE=15.833;MAF_USDA=2.976
NC_035079.1	55086709	.	T	C	.	.	MAF_INRAE=21.667;MAF_USDA=3.333
NC_035079.1	55086715	.	A	C	.	.	MAF_USDA=2.083
NC_035079.1	55086826	.	A	T	.	.	MAF_INRAE=21.667;MAF_USDA=3.279
NC_035079.1	55086832	.	C	T	.	.	MAF_INRAE=19.167;MAF_USDA=2.459
NC_035079.1	55086856	.	A	C	.	.	MAF_INRAE=6.962;MAF_USDA=22.941
NC_035079.1	55086910	.	C	T	.	.	MAF_INRAE=2.5;MAF_USDA=6.471
NC_035079.1	55086930	.	A	G	.	.	MAF_USDA=2.459
NC_035079.1	55086953	.	C	T	.	.	MAF_INRAE=39.873;MAF_USDA=20.588
NC_035079.1	55086954	.	A	T	.	.	MAF_INRAE=2.5;MAF_USDA=8.235
NC_035079.1	55087010	.	T	G	.	.	MAF_INRAE=22.152;MAF_USDA=3.529
NC_035079.1	55087029	.	T	C	.	.	MAF_INRAE=22.152;MAF_USDA=2.941
NC_035079.1	55087041	.	T	G	.	.	MAF_USDA=1.639
NC_035079.1	55087084	.	A	C	.	.	MAF_USDA=2.459
NC_035079.1	55087105	.	C	T	.	.	MAF_INRAE=27.848;MAF_USDA=48.235
NC_035079.1	55087121	.	T	G	.	.	MAF_INRAE=22.5;MAF_USDA=3.279
NC_035079.1	55087144	.	T	C	.	.	MAF_USDA=1.639
NC_035079.1	55087178	.	C	T	.	.	MAF_USDA=1.639
NC_035079.1	55087231	.	G	A	.	.	MAF_INRAE=20.886;MAF_USDA=3.529
NC_035079.1	55087267	.	G	T	.	.	MAF_INRAE=2.5;MAF_USDA=8.235
NC_035079.1	55087286	.	C	T	.	.	MAF_INRAE=2.5;MAF_USDA=8.824
NC_035079.1	55087317	.	A	T	.	.	MAF_INRAE=24.167;MAF_USDA=10.588
NC_035079.1	55087319	.	C	A	.	.	MAF_USDA=1.639
NC_035079.1	55087343	.	T	G	.	.	MAF_USDA=2.083
NC_035079.1	55087355	.	A	C	.	.	MAF_INRAE=2.5;MAF_USDA=8.235
NC_035079.1	55087464	.	C	A	.	.	MAF_INRAE=18.987;MAF_USDA=7.143
NC_035079.1	55087496	.	T	C	.	.	MAF_INRAE=27.848;MAF_USDA=48.824
NC_035079.1	55087513	.	C	T	.	.	MAF_INRAE=9.167;MAF_USDA=1.765
NC_035079.1	55087518	.	C	T	.	.	MAF_INRAE=12.658;MAF_USDA=17.059
NC_035079.1	55087598	.	G	C	.	.	MAF_INRAE=22.152;MAF_USDA=3.529
NC_035079.1	55087609	.	C	T	.	.	MAF_USDA=1.639
NC_035079.1	55087614	.	G	T	.	.	MAF_INRAE=5.263
NC_035079.1	55087622	.	C	A	.	.	MAF_USDA=1.639
NC_035079.1	55087628	.	G	A	.	.	MAF_USDA=1.639
NC_035079.1	55087700	.	C	G	.	.	MAF_INRAE=19.167;MAF_USDA=2.459
NC_035079.1	55087833	.	A	T	.	.	MAF_INRAE=12.658;MAF_USDA=7.059
NC_035079.1	55087834	.	T	G	.	.	MAF_INRAE=3.333;MAF_USDA=7.059
NC_035079.1	55087835	.	T	C	.	.	MAF_USDA=5.294
NC_035079.1	55087845	.	G	A	.	.	MAF_INRAE=10.0;MAF_USDA=1.765
NC_035079.1	55087883	.	G	A	.	.	MAF_USDA=2.459
NC_035079.1	55087884	.	C	A	.	.	MAF_INRAE=2.5;MAF_USDA=5.738
NC_035079.1	55087888	.	A	C	.	.	MAF_INRAE=12.658;MAF_USDA=12.295
NC_035079.1	55087898	.	A	C	.	.	MAF_INRAE=2.5;MAF_USDA=5.738
NC_035079.1	55087902	.	A	T	.	.	MAF_USDA=1.639
NC_035079.1	55087909	.	G	T	.	.	MAF_USDA=3.279
NC_035079.1	55087985	.	C	A	.	.	MAF_INRAE=5.263
NC_035079.1	55088168	.	A	T	.	.	MAF_USDA=6.557
NC_035079.1	55088176	.	C	T	.	.	MAF_INRAE=21.519;MAF_USDA=5.294
NC_035079.1	55088196	.	G	T	.	.	MAF_USDA=4.706
NC_035079.1	55088232	.	C	T	.	.	MAF_USDA=2.459
NC_035079.1	55088265	.	G	T	.	.	MAF_USDA=2.459
NC_035079.1	55088280	.	A	C	.	.	MAF_INRAE=2.5;MAF_USDA=7.647
NC_035079.1	55088305	.	G	T	.	.	MAF_INRAE=2.5;MAF_USDA=8.235
NC_035079.1	55088351	.	C	T	.	.	MAF_INRAE=2.5;MAF_USDA=8.235
NC_035079.1	55088374	.	G	T	.	.	MAF_USDA=2.459
NC_035079.1	55088530	.	A	G	.	.	MAF_INRAE=8.228;MAF_USDA=5.882
NC_035079.1	55088538	.	C	T	.	.	MAF_INRAE=22.5;MAF_USDA=3.279
NC_035079.1	55088553	.	C	T	.	.	MAF_INRAE=18.333
NC_035079.1	55088577	.	C	G	.	.	MAF_USDA=1.639
NC_035079.1	55088587	.	T	G	.	.	MAF_INRAE=18.354;MAF_USDA=17.647
NC_035079.1	55088623	.	C	A	.	.	MAF_INRAE=41.139;MAF_USDA=43.75
NC_035079.1	55088712	.	G	A	.	.	MAF_INRAE=18.987;MAF_USDA=4.098
NC_035079.1	55088720	.	G	T	.	.	MAF_INRAE=2.5;MAF_USDA=5.738
NC_035079.1	55088844	.	A	C	.	.	MAF_USDA=4.118
NC_035079.1	55088928	.	G	A	.	.	MAF_USDA=1.639
NC_035079.1	55089300	.	T	C	.	.	MAF_INRAE=22.152;MAF_USDA=4.706
NC_035079.1	55089372	.	A	C	.	.	MAF_INRAE=18.987;MAF_USDA=21.765
NC_035079.1	55089377	.	G	A	.	.	MAF_INRAE=2.5;MAF_USDA=7.059
NC_035079.1	55089419	.	T	A	.	.	MAF_INRAE=24.167
NC_035079.1	55089447	.	C	T	.	.	MAF_INRAE=12.658;MAF_USDA=5.294
NC_035079.1	55089453	.	C	T	.	.	MAF_INRAE=13.924;MAF_USDA=8.235
NC_035079.1	55089467	.	G	T	.	.	MAF_INRAE=8.861;MAF_USDA=6.471
NC_035079.1	55089471	.	A	C	.	.	MAF_INRAE=21.667;MAF_USDA=4.098
NC_035079.1	55089526	.	A	G	.	.	MAF_USDA=3.279
NC_035079.1	55089547	.	A	C	.	.	MAF_INRAE=17.5;MAF_USDA=3.279
NC_035079.1	55089550	.	C	A	.	.	MAF_INRAE=12.658;MAF_USDA=17.059
NC_035079.1	55089563	.	G	T	.	.	MAF_INRAE=18.354;MAF_USDA=8.824
NC_035079.1	55089590	.	A	G	.	.	MAF_USDA=1.639
NC_035079.1	55089615	.	G	T	.	.	MAF_INRAE=21.667;MAF_USDA=3.279
NC_035079.1	55089787	.	G	A	.	.	MAF_INRAE=20.253;MAF_USDA=26.471
NC_035079.1	55089833	.	T	G	.	.	MAF_INRAE=20.886;MAF_USDA=26.471
NC_035079.1	55089939	.	T	C	.	.	MAF_INRAE=21.667;MAF_USDA=3.279
NC_035079.1	55089997	.	C	A	.	.	MAF_INRAE=6.962;MAF_USDA=19.412
NC_035079.1	55090040	.	G	A	.	.	MAF_USDA=4.706
NC_035079.1	55090065	.	C	T	.	.	MAF_INRAE=2.5;MAF_USDA=8.824
NC_035079.1	55090088	.	C	T	.	.	MAF_INRAE=21.667
NC_035079.1	55090139	.	C	A	.	.	MAF_INRAE=8.333
NC_035079.1	55090200	.	G	T	.	.	MAF_INRAE=25.316;MAF_USDA=6.557
NC_035079.1	55090209	.	C	A	.	.	MAF_INRAE=18.987;MAF_USDA=7.059
NC_035079.1	55090277	.	A	T	.	.	MAF_INRAE=21.667;MAF_USDA=3.279
NC_035079.1	55090304	.	G	A	.	.	MAF_USDA=1.639
NC_035079.1	55090314	.	C	T	.	.	MAF_INRAE=8.861;MAF_USDA=6.471
NC_035079.1	55090433	.	G	A	.	.	MAF_INRAE=21.667;MAF_USDA=3.279
NC_035079.1	55090495	.	G	C	.	.	MAF_USDA=3.279
NC_035079.1	55090580	.	G	A	.	.	MAF_USDA=1.176
NC_035079.1	55090611	.	A	T	.	.	MAF_USDA=1.639
NC_035079.1	55090640	.	T	C	.	.	MAF_USDA=2.459
NC_035079.1	55090701	.	C	A	.	.	MAF_INRAE=40.506;MAF_USDA=32.941
NC_035079.1	55090727	.	G	T	.	.	MAF_USDA=12.5
NC_035079.1	55090757	.	G	T	.	.	MAF_INRAE=2.5;MAF_USDA=1.639
NC_035079.1	55090761	.	T	A	.	.	MAF_INRAE=5.696;MAF_USDA=2.174
NC_035079.1	55090767	.	G	T	.	.	MAF_INRAE=12.658;MAF_USDA=7.143
NC_035079.1	55090843	.	C	A	.	.	MAF_INRAE=5.696;MAF_USDA=2.174
NC_035079.1	55090895	.	G	T	.	.	MAF_USDA=1.639
NC_035079.1	55090912	.	G	T	.	.	MAF_USDA=1.639
NC_035079.1	55091052	.	C	A	.	.	MAF_USDA=1.639
NC_035079.1	55091053	.	A	C	.	.	MAF_INRAE=18.354;MAF_USDA=8.929
NC_035079.1	55091160	.	G	T	.	.	MAF_USDA=13.043
NC_035079.1	55091216	.	A	G	.	.	MAF_INRAE=21.519;MAF_USDA=5.357
NC_035079.1	55091243	.	T	G	.	.	MAF_USDA=2.459
NC_035079.1	55091244	.	A	G	.	.	MAF_INRAE=2.5;MAF_USDA=8.333
NC_035079.1	55091329	.	C	T	.	.	MAF_INRAE=20.833;MAF_USDA=4.918
NC_035079.1	55091378	.	C	T	.	.	MAF_INRAE=21.667;MAF_USDA=4.918
NC_035079.1	55091418	.	G	A	.	.	MAF_INRAE=12.658;MAF_USDA=17.059
NC_035079.1	55091490	.	T	G	.	.	MAF_INRAE=29.114;MAF_USDA=49.412
NC_035079.1	55091534	.	C	T	.	.	MAF_INRAE=20.833;MAF_USDA=3.279
NC_035079.1	55091932	.	G	A	.	.	MAF_USDA=1.639
NC_035079.1	55092004	.	G	C	.	.	MAF_USDA=2.459
NC_035079.1	55092077	.	A	C	.	.	MAF_USDA=2.083
NC_035079.1	55092114	.	C	A	.	.	MAF_USDA=2.459
NC_035079.1	55092124	.	G	T	.	.	MAF_USDA=3.279
NC_035079.1	55092266	.	C	T	.	.	MAF_INRAE=10.127;MAF_USDA=7.059
NC_035079.1	55092308	.	T	A	.	.	MAF_USDA=1.639
NC_035079.1	55092309	.	C	T	.	.	MAF_USDA=1.639
NC_035079.1	55092334	.	T	C	.	.	MAF_INRAE=8.861;MAF_USDA=2.459
NC_035079.1	55092407	.	A	T	.	.	MAF_USDA=1.639
NC_035079.1	55092424	.	G	T	.	.	MAF_USDA=1.639
NC_035079.1	55092425	.	G	T	.	.	MAF_USDA=1.639
NC_035079.1	55092430	.	T	C	.	.	MAF_INRAE=20.0;MAF_USDA=3.529
NC_035079.1	55092435	.	A	G	.	.	MAF_INRAE=5.696;MAF_USDA=4.118
NC_035079.1	55092499	.	G	T	.	.	MAF_USDA=2.459
NC_035079.1	55092503	.	T	C	.	.	MAF_USDA=12.5
NC_035079.1	55092575	.	A	G	.	.	MAF_INRAE=21.519;MAF_USDA=23.529
NC_035079.1	55092582	.	A	G	.	.	MAF_INRAE=20.833;MAF_USDA=5.738
NC_035079.1	55092604	.	T	G	.	.	MAF_USDA=1.639
NC_035079.1	55092606	.	A	C	.	.	MAF_INRAE=20.833;MAF_USDA=3.279
NC_035079.1	55092709	.	C	T	.	.	MAF_USDA=9.016
NC_035079.1	55092715	.	A	G	.	.	MAF_INRAE=5.696;MAF_USDA=5.882
NC_035079.1	55092767	.	G	A	.	.	MAF_INRAE=14.557;MAF_USDA=16.471
NC_035079.1	55092787	.	C	T	.	.	MAF_INRAE=2.5;MAF_USDA=1.639
NC_035079.1	55092877	.	T	C	.	.	MAF_INRAE=17.5;MAF_USDA=4.918
NC_035079.1	55092908	.	A	G	.	.	MAF_INRAE=32.278;MAF_USDA=11.176
NC_035079.1	55092957	.	A	G	.	.	MAF_INRAE=10.0;MAF_USDA=2.083
NC_035079.1	55093083	.	G	T	.	.	MAF_INRAE=9.167
NC_035079.1	55093098	.	C	T	.	.	MAF_INRAE=5.263;MAF_USDA=7.059
NC_035079.1	55093121	.	G	A	.	.	MAF_USDA=1.639
NC_035079.1	55093123	.	T	C	.	.	MAF_INRAE=3.333;MAF_USDA=2.459
NC_035079.1	55093165	.	G	A	.	.	MAF_INRAE=8.333;MAF_USDA=15.882
NC_035079.1	55093352	.	C	A	.	.	MAF_INRAE=21.667;MAF_USDA=3.279
NC_035079.1	55093473	.	G	A	.	.	MAF_USDA=1.639
NC_035079.1	55093528	.	G	T	.	.	MAF_USDA=5.738
NC_035079.1	55093559	.	T	G	.	.	MAF_USDA=1.639
NC_035079.1	55093762	.	G	A	.	.	MAF_INRAE=16.667;MAF_USDA=17.647
NC_035079.1	55093769	.	C	A	.	.	MAF_USDA=2.083
NC_035079.1	55093795	.	A	T	.	.	MAF_USDA=1.639
NC_035079.1	55093887	.	T	C	.	.	MAF_INRAE=31.646;MAF_USDA=11.176
NC_035079.1	55093913	.	G	T	.	.	MAF_INRAE=20.253;MAF_USDA=27.976
NC_035079.1	55094142	.	A	C	.	.	MAF_USDA=3.279
NC_035079.1	55094150	.	A	C	.	.	MAF_USDA=3.279
NC_035079.1	55094298	.	T	A	.	.	MAF_USDA=2.459
NC_035079.1	55094417	.	G	T	.	.	MAF_INRAE=8.861;MAF_USDA=3.279
NC_035079.1	55094562	.	G	A	.	.	MAF_USDA=1.639
NC_035079.1	55094589	.	G	A	.	.	MAF_INRAE=11.392;MAF_USDA=12.353
NC_035079.1	55094710	.	T	C	.	.	MAF_USDA=37.069
NC_035079.1	55094802	.	T	G	.	.	MAF_USDA=13.415
NC_035079.1	55094915	.	C	A	.	.	MAF_USDA=29.167
NC_035079.1	55094945	.	A	G	.	.	MAF_USDA=45.833
NC_035079.1	55095436	.	A	T	.	.	MAF_USDA=12.805
NC_035079.1	55095576	.	C	A	.	.	MAF_INRAE=10.759;MAF_USDA=12.353
NC_035079.1	55095578	.	A	C	.	.	MAF_INRAE=12.5;MAF_USDA=12.353
NC_035079.1	55095644	.	A	T	.	.	MAF_INRAE=10.759;MAF_USDA=12.353
NC_035079.1	55095681	.	G	T	.	.	MAF_INRAE=10.127;MAF_USDA=11.765
NC_035079.1	55095698	.	A	G	.	.	MAF_INRAE=10.127;MAF_USDA=11.765
NC_035079.1	55095716	.	T	G	.	.	MAF_INRAE=11.667;MAF_USDA=27.083
NC_035079.1	55095740	.	G	T	.	.	MAF_INRAE=2.5;MAF_USDA=5.357
NC_035079.1	55095777	.	G	T	.	.	MAF_INRAE=5.263
NC_035079.1	55095782	.	T	C	.	.	MAF_INRAE=9.494;MAF_USDA=12.941
NC_035079.1	55095821	.	G	A	.	.	MAF_INRAE=9.494;MAF_USDA=12.353
NC_035079.1	55095825	.	G	A	.	.	MAF_INRAE=11.667;MAF_USDA=12.353
NC_035079.1	55095879	.	T	G	.	.	MAF_INRAE=2.632;MAF_USDA=12.353
NC_035079.1	55096993	.	G	A	.	.	MAF_INRAE=25.833;MAF_USDA=12.5
NC_035079.1	55097013	.	G	A	.	.	MAF_USDA=6.098
NC_035079.1	55097017	.	C	T	.	.	MAF_USDA=7.5
NC_035079.1	55097034	.	A	C	.	.	MAF_INRAE=1.667;MAF_USDA=8.642
NC_035079.1	55097047	.	C	T	.	.	MAF_INRAE=2.5;MAF_USDA=8.642
NC_035079.1	55097104	.	A	T	.	.	MAF_INRAE=6.667;MAF_USDA=12.346
NC_035079.1	55097107	.	C	A	.	.	MAF_USDA=11.728
NC_035079.1	55097140	.	G	A	.	.	MAF_INRAE=6.329;MAF_USDA=11.585
NC_035079.1	55097141	.	G	A	.	.	MAF_INRAE=6.667;MAF_USDA=11.585
NC_035079.1	55097169	.	A	G	.	.	MAF_INRAE=5.833;MAF_USDA=12.195
NC_035079.1	55097212	.	G	A	.	.	MAF_INRAE=19.167;MAF_USDA=11.905
NC_035079.1	55097220	.	A	C	.	.	MAF_USDA=11.905
NC_035079.1	55097287	.	T	C	.	.	MAF_INRAE=10.0;MAF_USDA=12.651
NC_035079.1	55097312	.	T	G	.	.	MAF_INRAE=18.333;MAF_USDA=12.048
NC_035079.1	55097358	.	A	G	.	.	MAF_INRAE=11.667;MAF_USDA=13.253
NC_035079.1	55097364	.	G	A	.	.	MAF_INRAE=23.333;MAF_USDA=10.241
NC_035079.1	55097367	.	A	G	.	.	MAF_USDA=1.639
NC_035079.1	55097383	.	C	G	.	.	MAF_INRAE=12.5;MAF_USDA=13.253
NC_035079.1	55097391	.	C	G	.	.	MAF_INRAE=12.5;MAF_USDA=12.651
NC_035079.1	55097410	.	G	A	.	.	MAF_INRAE=17.5;MAF_USDA=10.843
NC_035079.1	55097411	.	T	C	.	.	MAF_INRAE=10.0;MAF_USDA=12.651
NC_035079.1	55097459	.	A	G	.	.	MAF_INRAE=5.833;MAF_USDA=10.843
NC_035079.1	55097463	.	C	T	.	.	MAF_INRAE=9.167;MAF_USDA=3.614
NC_035079.1	55097471	.	A	G	.	.	MAF_INRAE=4.167;MAF_USDA=11.364
NC_035079.1	55097508	.	A	T	.	.	MAF_INRAE=1.667
NC_035079.1	55097640	.	C	A	.	.	MAF_USDA=3.75
NC_035079.1	55097656	.	T	C	.	.	MAF_USDA=2.5
NC_035079.1	55097658	.	T	G	.	.	MAF_USDA=19.048
NC_035079.1	55097674	.	A	C	.	.	MAF_USDA=7.317
NC_035079.1	55097675	.	G	A	.	.	MAF_USDA=16.667
NC_035079.1	55097729	.	C	T	.	.	MAF_INRAE=23.333;MAF_USDA=4.268
NC_035079.1	55097749	.	T	A	.	.	MAF_INRAE=10.833;MAF_USDA=11.585
NC_035079.1	55097777	.	G	T	.	.	MAF_INRAE=10.833;MAF_USDA=14.024
NC_035079.1	55097825	.	G	C	.	.	MAF_INRAE=12.5;MAF_USDA=13.415
NC_035079.1	55097839	.	C	T	.	.	MAF_INRAE=23.333;MAF_USDA=35.366
NC_035079.1	55097843	.	A	C	.	.	MAF_INRAE=12.5;MAF_USDA=12.805
NC_035079.1	55097910	.	G	A	.	.	MAF_INRAE=11.667;MAF_USDA=12.048
NC_035079.1	55097919	.	A	G	.	.	MAF_INRAE=11.667;MAF_USDA=13.253
NC_035079.1	55097937	.	T	A	.	.	MAF_INRAE=11.667;MAF_USDA=14.286
NC_035079.1	55098018	.	A	G	.	.	MAF_INRAE=10.833;MAF_USDA=14.286
NC_035079.1	55098030	.	T	A	.	.	MAF_INRAE=10.0;MAF_USDA=13.69
NC_035079.1	55098049	.	T	C	.	.	MAF_INRAE=10.0;MAF_USDA=14.881
NC_035079.1	55098061	.	A	T	.	.	MAF_USDA=2.459
NC_035079.1	55098062	.	T	G	.	.	MAF_INRAE=10.0;MAF_USDA=15.476
NC_035079.1	55098073	.	G	T	.	.	MAF_USDA=1.639
NC_035079.1	55098089	.	T	G	.	.	MAF_INRAE=10.833;MAF_USDA=14.286
NC_035079.1	55098112	.	A	C	.	.	MAF_USDA=13.69
NC_035079.1	55098130	.	T	C	.	.	MAF_INRAE=12.5;MAF_USDA=13.095
NC_035079.1	55098151	.	C	T	.	.	MAF_INRAE=23.333;MAF_USDA=11.31
NC_035079.1	55098241	.	G	C	.	.	MAF_INRAE=12.5;MAF_USDA=14.881
NC_035079.1	55098256	.	T	C	.	.	MAF_INRAE=11.667;MAF_USDA=14.881
NC_035079.1	55098290	.	G	T	.	.	MAF_USDA=1.639
NC_035079.1	55098301	.	C	A	.	.	MAF_INRAE=3.333;MAF_USDA=2.459
NC_035079.1	55098442	.	G	T	.	.	MAF_INRAE=22.5;MAF_USDA=3.279
NC_035079.1	55098471	.	G	T	.	.	MAF_USDA=16.667
NC_035079.1	55098507	.	T	G	.	.	MAF_USDA=6.557
NC_035079.1	55098531	.	G	T	.	.	MAF_USDA=1.639
NC_035079.1	55098540	.	T	C	.	.	MAF_INRAE=10.0;MAF_USDA=9.412
NC_035079.1	55098841	.	A	G	.	.	MAF_USDA=6.897
NC_035079.1	55098852	.	G	A	.	.	MAF_USDA=1.724
NC_035079.1	55100814	.	G	T	.	.	MAF_USDA=5.932
NC_035079.1	55100819	.	G	T	.	.	MAF_USDA=6.78
NC_035079.1	55100848	.	A	G	.	.	MAF_INRAE=14.167
NC_035079.1	55100950	.	C	G	.	.	MAF_USDA=16.667
NC_035079.1	55100957	.	T	C	.	.	MAF_INRAE=5.0;MAF_USDA=5.833
NC_035079.1	55101019	.	T	G	.	.	MAF_USDA=2.5
NC_035079.1	55101042	.	T	A	.	.	MAF_INRAE=17.5;MAF_USDA=8.333
NC_035079.1	55101259	.	T	G	.	.	MAF_INRAE=26.667;MAF_USDA=41.667
NC_035079.1	55101485	.	T	C	.	.	MAF_INRAE=6.962;MAF_USDA=6.667
NC_035079.1	55101505	.	C	T	.	.	MAF_INRAE=4.167;MAF_USDA=6.667
NC_035079.1	55101680	.	C	A	.	.	MAF_INRAE=6.962;MAF_USDA=7.5
NC_035079.1	55101730	.	A	G	.	.	MAF_INRAE=27.5;MAF_USDA=14.167
NC_035079.1	55101808	.	A	C	.	.	MAF_USDA=1.667
NC_035079.1	55101850	.	T	C	.	.	MAF_INRAE=4.167;MAF_USDA=7.5
NC_035079.1	55102020	.	T	C	.	.	MAF_INRAE=17.5;MAF_USDA=26.271
NC_035079.1	55102024	.	T	A	.	.	MAF_USDA=3.39
NC_035079.1	55102057	.	G	A	.	.	MAF_USDA=6.78
NC_035079.1	55102067	.	G	A	.	.	MAF_INRAE=4.167;MAF_USDA=4.237
NC_035079.1	55102078	.	G	A	.	.	MAF_USDA=1.695
NC_035079.1	55102195	.	C	A	.	.	MAF_USDA=2.459
NC_035079.1	55102196	.	A	G	.	.	MAF_USDA=2.459
NC_035079.1	55102251	.	A	G	.	.	MAF_INRAE=10.759;MAF_USDA=12.353
NC_035079.1	55102283	.	ATTTA	ATTTC	.	.	MAF_USDA=12.5
NC_035079.1	55102287	.	A	C	.	.	MAF_INRAE=6.962
NC_035079.1	55102433	.	A	C	.	.	MAF_INRAE=10.759;MAF_USDA=12.353
NC_035079.1	55102452	.	T	C	.	.	MAF_USDA=14.118
NC_035079.1	55102475	.	C	A	.	.	MAF_INRAE=9.494;MAF_USDA=11.765
NC_035079.1	55102478	.	G	A	.	.	MAF_INRAE=10.833;MAF_USDA=12.353
NC_035079.1	55102482	.	A	T	.	.	MAF_INRAE=10.833;MAF_USDA=12.353
NC_035079.1	55102529	.	T	A	.	.	MAF_INRAE=20.253;MAF_USDA=28.824
NC_035079.1	55102534	.	A	G	.	.	MAF_INRAE=20.253;MAF_USDA=28.824
NC_035079.1	55102540	.	A	G	.	.	MAF_INRAE=20.253;MAF_USDA=29.412
NC_035079.1	55102542	.	C	T	.	.	MAF_USDA=4.098
NC_035079.1	55102546	.	T	G	.	.	MAF_INRAE=20.253;MAF_USDA=28.824
NC_035079.1	55102552	.	T	A	.	.	MAF_INRAE=20.253;MAF_USDA=28.235
NC_035079.1	55102608	.	T	G	.	.	MAF_INRAE=10.127;MAF_USDA=12.941
NC_035079.1	55102611	.	T	A	.	.	MAF_INRAE=11.667;MAF_USDA=12.941
NC_035079.1	55102645	.	G	A	.	.	MAF_INRAE=10.127;MAF_USDA=14.118
NC_035079.1	55102652	.	A	G	.	.	MAF_INRAE=10.127;MAF_USDA=12.941
NC_035079.1	55102724	.	C	T	.	.	MAF_USDA=1.639
NC_035079.1	55102764	.	A	G	.	.	MAF_INRAE=10.759;MAF_USDA=12.941
NC_035079.1	55102806	.	T	A	.	.	MAF_INRAE=10.759;MAF_USDA=12.941
NC_035079.1	55102824	.	T	A	.	.	MAF_INRAE=10.127
NC_035079.1	55102829	.	A	T	.	.	MAF_INRAE=5.263;MAF_USDA=1.639
NC_035079.1	55102831	.	T	A	.	.	MAF_INRAE=36.667;MAF_USDA=27.059
NC_035079.1	55102836	.	T	A	.	.	MAF_INRAE=10.759;MAF_USDA=12.941
NC_035079.1	55102837	.	T	A	.	.	MAF_INRAE=12.5;MAF_USDA=12.941
NC_035079.1	55102838	.	A	T	.	.	MAF_INRAE=21.667;MAF_USDA=2.941
NC_035079.1	55102867	.	C	A	.	.	MAF_INRAE=5.696;MAF_USDA=6.471
NC_035079.1	55102878	.	A	T	.	.	MAF_INRAE=8.861
NC_035079.1	55102894	.	T	A	.	.	MAF_USDA=12.5
NC_035079.1	55102993	.	A	C	.	.	MAF_INRAE=10.127;MAF_USDA=12.941
NC_035079.1	55103169	.	T	A	.	.	MAF_INRAE=8.333;MAF_USDA=4.118
NC_035079.1	55103210	.	C	A	.	.	MAF_INRAE=8.333
NC_035079.1	55103214	.	C	G	.	.	MAF_USDA=5.294
NC_035079.1	55103259	.	A	G	.	.	MAF_INRAE=10.759;MAF_USDA=16.471
NC_035079.1	55103279	.	G	T	.	.	MAF_INRAE=10.759;MAF_USDA=17.059
NC_035079.1	55103299	.	A	C	.	.	MAF_INRAE=15.0;MAF_USDA=12.941
NC_035079.1	55103423	.	T	C	.	.	MAF_INRAE=10.759;MAF_USDA=17.059
NC_035079.1	55103458	.	T	A	.	.	MAF_INRAE=6.962;MAF_USDA=7.647
NC_035079.1	55103482	.	G	T	.	.	MAF_INRAE=6.962;MAF_USDA=7.647
NC_035079.1	55103498	.	G	A	.	.	MAF_USDA=5.738
NC_035079.1	55103507	.	A	C	.	.	MAF_USDA=3.279
NC_035079.1	55103643	.	G	C	.	.	MAF_INRAE=2.5;MAF_USDA=4.706
NC_035079.1	55103662	.	A	C	.	.	MAF_INRAE=5.263
NC_035079.1	55103729	.	A	C	.	.	MAF_INRAE=5.696;MAF_USDA=6.471
NC_035079.1	55103808	.	C	T	.	.	MAF_USDA=3.279
NC_035079.1	55103842	.	A	T	.	.	MAF_USDA=1.639
NC_035079.1	55103856	.	C	T	.	.	MAF_USDA=12.5
NC_035079.1	55103866	.	A	T	.	.	MAF_INRAE=10.759;MAF_USDA=17.059
NC_035079.1	55103899	.	C	T	.	.	MAF_INRAE=8.333
NC_035079.1	55103935	.	G	A	.	.	MAF_INRAE=8.861;MAF_USDA=6.471
NC_035079.1	55103954	.	A	G	.	.	MAF_INRAE=8.861;MAF_USDA=3.279
NC_035079.1	55103975	.	G	T	.	.	MAF_USDA=1.765
NC_035079.1	55104063	.	C	A	.	.	MAF_USDA=2.542
NC_035079.1	55107744	.	A	G	.	.	MAF_USDA=22.917
NC_035079.1	55107783	.	A	C	.	.	MAF_INRAE=44.937;MAF_USDA=31.176
NC_035079.1	55107828	.	C	G	.	.	MAF_INRAE=12.025;MAF_USDA=6.471
NC_035079.1	55107841	.	C	A	.	.	MAF_USDA=4.118
NC_035079.1	55107872	.	C	A	.	.	MAF_INRAE=9.494;MAF_USDA=5.294
NC_035079.1	55107991	.	G	T	.	.	MAF_INRAE=10.759;MAF_USDA=14.118
NC_035079.1	55108025	.	G	A	.	.	MAF_INRAE=6.962;MAF_USDA=7.059
NC_035079.1	55108067	.	A	T	.	.	MAF_INRAE=19.62;MAF_USDA=41.765
NC_035079.1	55108072	.	T	C	.	.	MAF_INRAE=19.62;MAF_USDA=41.765
NC_035079.1	55108085	.	T	A	.	.	MAF_INRAE=24.167
NC_035079.1	55108124	.	A	G	.	.	MAF_INRAE=6.962;MAF_USDA=7.647
NC_035079.1	55108175	.	G	T	.	.	MAF_USDA=2.459
NC_035079.1	55108272	.	G	C	.	.	MAF_INRAE=2.5;MAF_USDA=1.639
NC_035079.1	55108412	.	T	C	.	.	MAF_INRAE=17.089;MAF_USDA=21.176
NC_035079.1	55108444	.	T	G	.	.	MAF_INRAE=2.5
NC_035079.1	55108490	.	C	A	.	.	MAF_USDA=2.459
NC_035079.1	55108526	.	C	T	.	.	MAF_USDA=3.279
NC_035079.1	55108555	.	T	C	.	.	MAF_INRAE=10.127;MAF_USDA=12.941
NC_035079.1	55108564	.	A	T	.	.	MAF_USDA=2.459
NC_035079.1	55108695	.	T	C	.	.	MAF_INRAE=10.127;MAF_USDA=12.353
NC_035079.1	55108765	.	C	T	.	.	MAF_USDA=3.279
NC_035079.1	55108803	.	T	C	.	.	MAF_INRAE=5.263
NC_035079.1	55108837	.	T	A	.	.	MAF_INRAE=12.5
NC_035079.1	55109035	.	C	A	.	.	MAF_INRAE=10.759;MAF_USDA=13.529
NC_035079.1	55109068	.	G	A	.	.	MAF_INRAE=21.519;MAF_USDA=8.824
NC_035079.1	55109104	.	C	A	.	.	MAF_USDA=3.279
NC_035079.1	55109117	.	G	T	.	.	MAF_INRAE=3.333;MAF_USDA=1.639
NC_035079.1	55109236	.	G	C	.	.	MAF_USDA=3.279
NC_035079.1	55109376	.	G	C	.	.	MAF_USDA=3.279
NC_035079.1	55109377	.	C	T	.	.	MAF_INRAE=3.333
NC_035079.1	55109519	.	C	G	.	.	MAF_USDA=1.639
NC_035079.1	55109556	.	C	A	.	.	MAF_INRAE=10.759;MAF_USDA=14.286
NC_035079.1	55109569	.	C	A	.	.	MAF_INRAE=8.861;MAF_USDA=7.738
NC_035079.1	55109661	.	C	T	.	.	MAF_INRAE=10.127;MAF_USDA=5.357
NC_035079.1	55109689	.	G	T	.	.	MAF_INRAE=10.759;MAF_USDA=14.286
NC_035079.1	55109751	.	G	A	.	.	MAF_INRAE=8.861;MAF_USDA=6.471
NC_035079.1	55109760	.	C	T	.	.	MAF_INRAE=13.924;MAF_USDA=12.353
NC_035079.1	55109804	.	C	A	.	.	MAF_INRAE=37.342;MAF_USDA=47.647
NC_035079.1	55109918	.	T	G	.	.	MAF_INRAE=5.696;MAF_USDA=2.083
NC_035079.1	55109919	.	A	C	.	.	MAF_INRAE=36.709;MAF_USDA=46.471
NC_035079.1	55110023	.	G	T	.	.	MAF_INRAE=17.722;MAF_USDA=20.0
NC_035079.1	55110034	.	T	A	.	.	MAF_INRAE=24.167;MAF_USDA=10.588
NC_035079.1	55110076	.	G	A	.	.	MAF_USDA=1.639
NC_035079.1	55110086	.	C	G	.	.	MAF_INRAE=47.468;MAF_USDA=34.118
NC_035079.1	55110167	.	T	G	.	.	MAF_INRAE=48.101;MAF_USDA=34.118
NC_035079.1	55110212	.	T	G	.	.	MAF_USDA=1.639
NC_035079.1	55110384	.	C	T	.	.	MAF_INRAE=17.089;MAF_USDA=5.882
NC_035079.1	55110393	.	G	A	.	.	MAF_INRAE=10.759;MAF_USDA=14.118
NC_035079.1	55110464	.	G	A	.	.	MAF_INRAE=10.127;MAF_USDA=13.529
NC_035079.1	55110472	.	C	T	.	.	MAF_USDA=14.583
NC_035079.1	55110574	.	T	C	.	.	MAF_INRAE=48.101;MAF_USDA=32.353
NC_035079.1	55110674	.	G	A	.	.	MAF_USDA=1.176
NC_035079.1	55110711	.	C	T	.	.	MAF_USDA=2.353
NC_035079.1	55110712	.	G	C	.	.	MAF_INRAE=47.368
NC_035079.1	55110715	.	G	C	.	.	MAF_USDA=1.639
NC_035079.1	55110722	.	A	G	.	.	MAF_INRAE=6.962;MAF_USDA=7.059
NC_035079.1	55110866	.	G	T	.	.	MAF_USDA=1.639
NC_035079.1	55110880	.	A	G	.	.	MAF_USDA=5.738
NC_035079.1	55110955	.	G	A	.	.	MAF_INRAE=26.582;MAF_USDA=8.235
NC_035079.1	55110965	.	T	C	.	.	MAF_USDA=1.639
NC_035079.1	55111145	.	G	A	.	.	MAF_INRAE=14.557;MAF_USDA=13.529
NC_035079.1	55111152	.	ATTTTTA	ATTTTTC	.	.	MAF_USDA=41.667
NC_035079.1	55111158	.	A	C	.	.	MAF_INRAE=37.342
NC_035079.1	55111260	.	A	T	.	.	MAF_USDA=4.167
NC_035079.1	55111350	.	C	T	.	.	MAF_USDA=2.083
NC_035079.1	55111413	.	G	A	.	.	MAF_INRAE=10.127;MAF_USDA=13.529
NC_035079.1	55111415	.	C	A	.	.	MAF_USDA=2.459
NC_035079.1	55111432	.	T	C	.	.	MAF_USDA=1.639
NC_035079.1	55111510	.	G	A	.	.	MAF_INRAE=36.709;MAF_USDA=20.0
NC_035079.1	55111513	.	A	T	.	.	MAF_INRAE=12.5;MAF_USDA=12.941
NC_035079.1	55111521	.	G	A	.	.	MAF_USDA=5.738
NC_035079.1	55111546	.	C	T	.	.	MAF_INRAE=34.177;MAF_USDA=22.941
NC_035079.1	55111647	.	G	C	.	.	MAF_INRAE=3.333;MAF_USDA=2.459
NC_035079.1	55111760	.	A	G	.	.	MAF_INRAE=21.519;MAF_USDA=8.824
NC_035079.1	55111796	.	A	C	.	.	MAF_USDA=2.083
NC_035079.1	55111804	.	T	G	.	.	MAF_INRAE=37.342;MAF_USDA=20.833
NC_035079.1	55111845	.	C	T	.	.	MAF_USDA=2.5
NC_035079.1	55111847	.	T	C	.	.	MAF_INRAE=12.658;MAF_USDA=5.294
NC_035079.1	55111848	.	G	T	.	.	MAF_INRAE=3.333;MAF_USDA=5.294
NC_035079.1	55111876	.	C	A	.	.	MAF_USDA=13.559
NC_035079.1	55111892	.	C	A	.	.	MAF_USDA=8.434
NC_035079.1	55111940	.	T	C	.	.	MAF_USDA=4.762
NC_035079.1	55112012	.	G	C	.	.	MAF_USDA=2.459
NC_035079.1	55112029	.	T	G	.	.	MAF_USDA=3.279
NC_035079.1	55112152	.	C	G	.	.	MAF_INRAE=10.759;MAF_USDA=29.167
NC_035079.1	55112205	.	C	G	.	.	MAF_INRAE=21.519;MAF_USDA=19.412
NC_035079.1	55112217	.	G	T	.	.	MAF_INRAE=20.253;MAF_USDA=41.765
NC_035079.1	55112226	.	T	G	.	.	MAF_INRAE=5.263
NC_035079.1	55112273	.	T	C	.	.	MAF_INRAE=5.263
NC_035079.1	55112365	.	C	T	.	.	MAF_USDA=2.083
NC_035079.1	55112369	.	C	T	.	.	MAF_INRAE=15.833;MAF_USDA=12.941
NC_035079.1	55112374	.	G	T	.	.	MAF_USDA=3.279
NC_035079.1	55112413	.	A	G	.	.	MAF_INRAE=21.667;MAF_USDA=3.279
NC_035079.1	55112430	.	A	G	.	.	MAF_USDA=1.639
NC_035079.1	55112452	.	G	T	.	.	MAF_INRAE=13.924;MAF_USDA=12.353
NC_035079.1	55112453	.	C	T	.	.	MAF_INRAE=8.333;MAF_USDA=27.059
NC_035079.1	55112489	.	G	A	.	.	MAF_INRAE=37.342;MAF_USDA=25.294
NC_035079.1	55112498	.	C	T	.	.	MAF_INRAE=10.759;MAF_USDA=15.882
NC_035079.1	55112534	.	A	G	.	.	MAF_INRAE=20.253;MAF_USDA=18.235
NC_035079.1	55112541	.	C	A	.	.	MAF_INRAE=26.582;MAF_USDA=7.647
NC_035079.1	55112687	.	G	C	.	.	MAF_USDA=1.639
NC_035079.1	55112697	.	C	A	.	.	MAF_INRAE=48.101;MAF_USDA=25.882
NC_035079.1	55112726	.	T	A	.	.	MAF_USDA=1.639
NC_035079.1	55112728	.	A	G	.	.	MAF_USDA=1.639
NC_035079.1	55112767	.	G	A	.	.	MAF_INRAE=13.924;MAF_USDA=11.765
NC_035079.1	55112817	.	T	A	.	.	MAF_USDA=1.639
NC_035079.1	55112852	.	C	A	.	.	MAF_INRAE=46.835;MAF_USDA=47.647
NC_035079.1	55112936	.	T	C	.	.	MAF_INRAE=20.253;MAF_USDA=42.353
NC_035079.1	55112985	.	A	G	.	.	MAF_INRAE=10.759;MAF_USDA=12.353
NC_035079.1	55113206	.	G	A	.	.	MAF_INRAE=26.582;MAF_USDA=15.294
NC_035079.1	55113307	.	C	A	.	.	MAF_INRAE=36.076;MAF_USDA=27.647
NC_035079.1	55113357	.	C	T	.	.	MAF_INRAE=8.333;MAF_USDA=3.529
NC_035079.1	55113377	.	C	T	.	.	MAF_INRAE=21.519;MAF_USDA=11.765
NC_035079.1	55113414	.	T	G	.	.	MAF_INRAE=8.333;MAF_USDA=3.529
NC_035079.1	55113416	.	G	C	.	.	MAF_INRAE=41.772;MAF_USDA=46.471
NC_035079.1	55113495	.	T	G	.	.	MAF_INRAE=21.519;MAF_USDA=8.824
NC_035079.1	55113496	.	T	A	.	.	MAF_INRAE=11.667;MAF_USDA=11.176
NC_035079.1	55113502	.	C	T	.	.	MAF_USDA=4.098
NC_035079.1	55113503	.	G	A	.	.	MAF_INRAE=20.886;MAF_USDA=18.824
NC_035079.1	55113506	.	G	A	.	.	MAF_USDA=1.639
NC_035079.1	55113519	.	G	T	.	.	MAF_INRAE=21.519;MAF_USDA=10.588
NC_035079.1	55113520	.	G	A	.	.	MAF_INRAE=11.667;MAF_USDA=10.588
NC_035079.1	55113527	.	A	T	.	.	MAF_INRAE=20.253;MAF_USDA=42.353
NC_035079.1	55113635	.	T	C	.	.	MAF_INRAE=20.253;MAF_USDA=42.353
NC_035079.1	55113656	.	T	G	.	.	MAF_INRAE=10.127;MAF_USDA=13.529
NC_035079.1	55113662	.	T	C	.	.	MAF_INRAE=21.519;MAF_USDA=11.765
NC_035079.1	55113682	.	A	G	.	.	MAF_INRAE=21.519;MAF_USDA=11.765
NC_035079.1	55113694	.	T	C	.	.	MAF_INRAE=20.253;MAF_USDA=41.176
NC_035079.1	55113813	.	A	G	.	.	MAF_INRAE=21.519;MAF_USDA=8.824
NC_035079.1	55113866	.	C	T	.	.	MAF_INRAE=6.962;MAF_USDA=10.588
NC_035079.1	55113908	.	T	C	.	.	MAF_INRAE=21.519;MAF_USDA=11.176
NC_035079.1	55113969	.	T	G	.	.	MAF_INRAE=18.354;MAF_USDA=40.588
NC_035079.1	55114023	.	G	T	.	.	MAF_USDA=2.459
NC_035079.1	55114042	.	A	C	.	.	MAF_INRAE=21.519;MAF_USDA=11.176
NC_035079.1	55114080	.	C	A	.	.	MAF_INRAE=4.167
NC_035079.1	55114093	.	A	T	.	.	MAF_USDA=2.459
NC_035079.1	55114201	.	A	C	.	.	MAF_INRAE=48.101;MAF_USDA=25.595
NC_035079.1	55114204	.	C	T	.	.	MAF_INRAE=5.696;MAF_USDA=5.882
NC_035079.1	55114205	.	C	T	.	.	MAF_USDA=5.738
NC_035079.1	55114220	.	A	C	.	.	MAF_INRAE=34.177;MAF_USDA=48.824
NC_035079.1	55114222	.	T	A	.	.	MAF_INRAE=38.333;MAF_USDA=48.824
NC_035079.1	55114266	.	A	C	.	.	MAF_USDA=2.083
NC_035079.1	55114300	.	A	G	.	.	MAF_INRAE=21.667;MAF_USDA=1.639
NC_035079.1	55114305	.	C	A	.	.	MAF_INRAE=29.747;MAF_USDA=47.059
NC_035079.1	55114344	.	G	T	.	.	MAF_INRAE=5.833;MAF_USDA=7.647
NC_035079.1	55114345	.	T	A	.	.	MAF_INRAE=47.5;MAF_USDA=26.471
NC_035079.1	55114365	.	C	G	.	.	MAF_USDA=22.917
NC_035079.1	55114393	.	A	C	.	.	MAF_INRAE=50.0;MAF_USDA=26.19
NC_035079.1	55114402	.	A	T	.	.	MAF_INRAE=26.582;MAF_USDA=12.5
NC_035079.1	55114403	.	A	C	.	.	MAF_INRAE=33.333;MAF_USDA=12.5
NC_035079.1	55114410	.	T	A	.	.	MAF_USDA=3.333
NC_035079.1	55114429	.	C	T	.	.	MAF_INRAE=24.684;MAF_USDA=20.482
NC_035079.1	55114448	.	G	A	.	.	MAF_INRAE=2.5
NC_035079.1	55114476	.	T	A	.	.	MAF_INRAE=46.667
NC_035079.1	55114546	.	C	T	.	.	MAF_INRAE=10.833;MAF_USDA=7.143
NC_035079.1	55114555	.	T	A	.	.	MAF_USDA=1.695
NC_035079.1	55114694	.	T	A	.	.	MAF_USDA=2.083
NC_035079.1	55114711	.	T	G	.	.	MAF_INRAE=10.127;MAF_USDA=13.529
NC_035079.1	55114733	.	T	G	.	.	MAF_INRAE=5.696;MAF_USDA=6.471
NC_035079.1	55114748	.	C	T	.	.	MAF_INRAE=10.127;MAF_USDA=13.529
NC_035079.1	55114758	.	A	G	.	.	MAF_INRAE=2.5;MAF_USDA=4.706
NC_035079.1	55114766	.	G	C	.	.	MAF_USDA=1.639
NC_035079.1	55114787	.	A	G	.	.	MAF_INRAE=10.127;MAF_USDA=13.529
NC_035079.1	55114829	.	G	T	.	.	MAF_USDA=1.639
NC_035079.1	55114831	.	C	T	.	.	MAF_INRAE=21.667;MAF_USDA=3.279
NC_035079.1	55114846	.	C	T	.	.	MAF_USDA=2.083
NC_035079.1	55114847	.	G	C	.	.	MAF_INRAE=6.962;MAF_USDA=11.765
NC_035079.1	55114860	.	C	G	.	.	MAF_INRAE=9.494;MAF_USDA=14.706
NC_035079.1	55114879	.	T	C	.	.	MAF_INRAE=10.127;MAF_USDA=13.69
NC_035079.1	55114895	.	C	T	.	.	MAF_INRAE=5.696;MAF_USDA=8.824
NC_035079.1	55114912	.	T	C	.	.	MAF_INRAE=32.278;MAF_USDA=49.412
NC_035079.1	55114916	.	CGCCAT	CGCCAC	.	.	MAF_USDA=19.565
NC_035079.1	55114917	.	G	A	.	.	MAF_INRAE=10.0
NC_035079.1	55114921	.	T	C	.	.	MAF_INRAE=7.595
NC_035079.1	55114973	.	C	T	.	.	MAF_USDA=4.098
NC_035079.1	55115026	.	G	T	.	.	MAF_USDA=4.918
NC_035079.1	55115044	.	A	G	.	.	MAF_USDA=4.098
NC_035079.1	55115053	.	T	A	.	.	MAF_USDA=4.098
NC_035079.1	55115101	.	A	G	.	.	MAF_INRAE=44.937;MAF_USDA=31.765
NC_035079.1	55115106	.	T	A	.	.	MAF_INRAE=10.127;MAF_USDA=12.941
NC_035079.1	55115175	.	C	T	.	.	MAF_INRAE=23.418;MAF_USDA=11.176
NC_035079.1	55115240	.	C	T	.	.	MAF_USDA=1.639
NC_035079.1	55115279	.	C	A	.	.	MAF_USDA=4.918
NC_035079.1	55115333	.	G	T	.	.	MAF_USDA=4.167
NC_035079.1	55115443	.	C	T	.	.	MAF_INRAE=3.333
NC_035079.1	55115503	.	T	C	.	.	MAF_INRAE=17.089;MAF_USDA=29.412
NC_035079.1	55115522	.	C	A	.	.	MAF_INRAE=17.089;MAF_USDA=28.824
NC_035079.1	55115549	.	G	A	.	.	MAF_USDA=6.471
NC_035079.1	55115721	.	A	C	.	.	MAF_USDA=9.836
NC_035079.1	55115729	.	G	T	.	.	MAF_USDA=1.639
NC_035079.1	55115733	.	C	A	.	.	MAF_USDA=9.016
NC_035079.1	55115743	.	A	G	.	.	MAF_USDA=2.459
NC_035079.1	55115747	.	G	T	.	.	MAF_USDA=2.459
NC_035079.1	55115804	.	A	C	.	.	MAF_INRAE=5.263
NC_035079.1	55115975	.	A	C	.	.	MAF_INRAE=2.5;MAF_USDA=5.294
NC_035079.1	55116006	.	A	G	.	.	MAF_INRAE=8.861;MAF_USDA=7.059
NC_035079.1	55116089	.	T	G	.	.	MAF_USDA=3.529
NC_035079.1	55116160	.	C	G	.	.	MAF_USDA=1.639
NC_035079.1	55116255	.	G	T	.	.	MAF_INRAE=6.962;MAF_USDA=15.294
NC_035079.1	55116276	.	C	T	.	.	MAF_USDA=4.118
NC_035079.1	55116337	.	G	T	.	.	MAF_INRAE=5.263;MAF_USDA=8.824
NC_035079.1	55116339	.	T	C	.	.	MAF_USDA=4.118
NC_035079.1	55116465	.	A	G	.	.	MAF_INRAE=16.456;MAF_USDA=20.238
NC_035079.1	55116497	.	A	C	.	.	MAF_INRAE=8.861;MAF_USDA=7.059
NC_035079.1	55116528	.	G	T	.	.	MAF_USDA=1.639
NC_035079.1	55116530	.	T	C	.	.	MAF_USDA=3.279
NC_035079.1	55116564	.	G	A	.	.	MAF_INRAE=23.418;MAF_USDA=8.235
NC_035079.1	55116604	.	C	T	.	.	MAF_INRAE=8.861;MAF_USDA=2.459
NC_035079.1	55116609	.	C	A	.	.	MAF_INRAE=8.861;MAF_USDA=7.059
NC_035079.1	55116716	.	T	C	.	.	MAF_USDA=2.459
NC_035079.1	55116730	.	G	T	.	.	MAF_USDA=4.098
NC_035079.1	55116738	.	T	C	.	.	MAF_USDA=3.529
NC_035079.1	55116750	.	G	A	.	.	MAF_USDA=16.667
NC_035079.1	55116758	.	G	A	.	.	MAF_USDA=5.738
NC_035079.1	55116787	.	T	C	.	.	MAF_USDA=2.459
NC_035079.1	55116788	.	G	T	.	.	MAF_USDA=2.459
NC_035079.1	55116796	.	C	T	.	.	MAF_USDA=5.294
NC_035079.1	55116802	.	G	C	.	.	MAF_USDA=3.529
NC_035079.1	55116840	.	C	T	.	.	MAF_USDA=6.471
NC_035079.1	55116860	.	ATTTTTG	ATTTTTA	.	.	MAF_USDA=2.083
NC_035079.1	55116866	.	G	A	.	.	MAF_INRAE=10.0;MAF_USDA=1.639
NC_035079.1	55116888	.	G	A	.	.	MAF_USDA=2.459
NC_035079.1	55116902	.	G	A	.	.	MAF_USDA=2.459
NC_035079.1	55116912	.	A	C	.	.	MAF_USDA=1.639
NC_035079.1	55116917	.	G	T	.	.	MAF_USDA=2.459
NC_035079.1	55116979	.	T	C	.	.	MAF_INRAE=20.253;MAF_USDA=37.059
NC_035079.1	55117003	.	T	G	.	.	MAF_USDA=4.706
NC_035079.1	55117011	.	T	A	.	.	MAF_USDA=4.706
NC_035079.1	55117053	.	G	A	.	.	MAF_INRAE=6.962;MAF_USDA=11.765
NC_035079.1	55117067	.	C	T	.	.	MAF_INRAE=24.684;MAF_USDA=23.529
NC_035079.1	55117113	.	A	G	.	.	MAF_USDA=2.459
NC_035079.1	55117117	.	A	T	.	.	MAF_INRAE=13.924;MAF_USDA=8.235
NC_035079.1	55117157	.	G	T	.	.	MAF_USDA=2.459
NC_035079.1	55117164	.	C	T	.	.	MAF_USDA=3.279
NC_035079.1	55117198	.	G	C	.	.	MAF_INRAE=26.582;MAF_USDA=29.412
NC_035079.1	55117245	.	G	A	.	.	MAF_INRAE=18.354;MAF_USDA=50.0
NC_035079.1	55117250	.	C	T	.	.	MAF_USDA=2.941
NC_035079.1	55117255	.	T	G	.	.	MAF_INRAE=21.667;MAF_USDA=4.098
NC_035079.1	55117261	.	T	G	.	.	MAF_INRAE=21.667;MAF_USDA=4.098
NC_035079.1	55117346	.	A	T	.	.	MAF_INRAE=15.789;MAF_USDA=22.917
NC_035079.1	55117349	.	G	A	.	.	MAF_INRAE=26.316;MAF_USDA=50.0
NC_035079.1	55117354	.	G	A	.	.	MAF_INRAE=15.789;MAF_USDA=12.5
NC_035079.1	55117410	.	A	C	.	.	MAF_USDA=2.459
NC_035079.1	55117422	.	C	G	.	.	MAF_INRAE=10.127;MAF_USDA=5.294
NC_035079.1	55117449	.	A	T	.	.	MAF_USDA=3.529
NC_035079.1	55117450	.	C	G	.	.	MAF_INRAE=5.696;MAF_USDA=5.882
NC_035079.1	55117453	.	C	A	.	.	MAF_USDA=1.765
NC_035079.1	55117470	.	C	T	.	.	MAF_USDA=4.118
NC_035079.1	55117497	.	G	A	.	.	MAF_USDA=1.639
NC_035079.1	55117562	.	T	C	.	.	MAF_INRAE=5.263;MAF_USDA=1.639
NC_035079.1	55117563	.	G	A	.	.	MAF_USDA=1.639
NC_035079.1	55117575	.	A	G	.	.	MAF_USDA=2.353
NC_035079.1	55117577	.	A	C	.	.	MAF_INRAE=3.165;MAF_USDA=25.0
NC_035079.1	55117606	.	C	A	.	.	MAF_USDA=2.459
NC_035079.1	55117608	.	T	C	.	.	MAF_INRAE=36.709;MAF_USDA=33.529
NC_035079.1	55117687	.	T	A	.	.	MAF_INRAE=4.43;MAF_USDA=16.471
NC_035079.1	55117691	.	G	A	.	.	MAF_INRAE=22.152;MAF_USDA=8.824
NC_035079.1	55117702	.	G	A	.	.	MAF_USDA=2.083
NC_035079.1	55117794	.	G	A	.	.	MAF_INRAE=21.667;MAF_USDA=3.279
NC_035079.1	55117820	.	C	G	.	.	MAF_INRAE=42.405;MAF_USDA=31.176
NC_035079.1	55117831	.	T	G	.	.	MAF_INRAE=10.127;MAF_USDA=13.529
NC_035079.1	55117841	.	G	A	.	.	MAF_USDA=1.639
NC_035079.1	55117882	.	C	A	.	.	MAF_USDA=1.639
NC_035079.1	55117946	.	C	G	.	.	MAF_USDA=2.083
NC_035079.1	55117998	.	G	T	.	.	MAF_INRAE=8.228;MAF_USDA=7.647
NC_035079.1	55118108	.	T	C	.	.	MAF_USDA=22.941
NC_035079.1	55118130	.	G	A	.	.	MAF_USDA=3.279
NC_035079.1	55118131	.	T	A	.	.	MAF_INRAE=10.759;MAF_USDA=15.882
NC_035079.1	55118135	.	A	G	.	.	MAF_INRAE=21.667;MAF_USDA=3.279
NC_035079.1	55118157	.	T	C	.	.	MAF_INRAE=23.418;MAF_USDA=9.412
NC_035079.1	55118163	.	T	C	.	.	MAF_USDA=2.459
NC_035079.1	55118206	.	G	T	.	.	MAF_INRAE=25.949;MAF_USDA=7.059
NC_035079.1	55118225	.	T	G	.	.	MAF_INRAE=10.127;MAF_USDA=4.918
NC_035079.1	55118261	.	C	A	.	.	MAF_INRAE=38.608;MAF_USDA=38.824
NC_035079.1	55118352	.	C	G	.	.	MAF_INRAE=4.167;MAF_USDA=12.5
NC_035079.1	55118394	.	G	T	.	.	MAF_INRAE=10.127;MAF_USDA=2.459
NC_035079.1	55118434	.	A	G	.	.	MAF_USDA=9.412
NC_035079.1	55118451	.	C	T	.	.	MAF_INRAE=5.696;MAF_USDA=4.706
NC_035079.1	55118456	.	C	T	.	.	MAF_USDA=15.294
NC_035079.1	55118494	.	A	C	.	.	MAF_USDA=8.197
NC_035079.1	55118525	.	C	A	.	.	MAF_INRAE=5.263
NC_035079.1	55118575	.	T	G	.	.	MAF_USDA=1.639
NC_035079.1	55118889	.	G	T	.	.	MAF_USDA=1.639
NC_035079.1	55118962	.	C	T	.	.	MAF_INRAE=22.785;MAF_USDA=10.0
NC_035079.1	55118976	.	G	A	.	.	MAF_INRAE=8.228;MAF_USDA=7.059
NC_035079.1	55119029	.	C	T	.	.	MAF_INRAE=10.127;MAF_USDA=13.529
NC_035079.1	55119039	.	G	A	.	.	MAF_USDA=5.882
NC_035079.1	55119117	.	T	G	.	.	MAF_INRAE=30.0;MAF_USDA=27.647
NC_035079.1	55119267	.	G	C	.	.	MAF_INRAE=4.167;MAF_USDA=5.952
NC_035079.1	55119320	.	C	T	.	.	MAF_USDA=2.542
NC_035079.1	55119429	.	T	G	.	.	MAF_USDA=1.667
NC_035079.1	55119437	.	A	C	.	.	MAF_USDA=30.0
NC_035079.1	55119448	.	A	C	.	.	MAF_USDA=1.639
NC_035079.1	55119490	.	C	A	.	.	MAF_USDA=1.639
NC_035079.1	55119531	.	G	A	.	.	MAF_INRAE=25.316;MAF_USDA=26.471
NC_035079.1	55119550	.	A	T	.	.	MAF_USDA=1.639
NC_035079.1	55119635	.	A	T	.	.	MAF_INRAE=13.924;MAF_USDA=8.235
NC_035079.1	55119712	.	C	T	.	.	MAF_INRAE=29.747;MAF_USDA=41.765
NC_035079.1	55119744	.	A	C	.	.	MAF_INRAE=36.709;MAF_USDA=40.588
NC_035079.1	55119805	.	G	A	.	.	MAF_INRAE=32.911;MAF_USDA=16.471
NC_035079.1	55119851	.	A	T	.	.	MAF_INRAE=25.949;MAF_USDA=27.059
NC_035079.1	55119866	.	A	G	.	.	MAF_USDA=1.639
NC_035079.1	55119876	.	G	A	.	.	MAF_INRAE=32.911;MAF_USDA=16.471
NC_035079.1	55119897	.	C	T	.	.	MAF_USDA=4.706
NC_035079.1	55119903	.	A	G	.	.	MAF_USDA=1.765
NC_035079.1	55119968	.	G	A	.	.	MAF_INRAE=12.025;MAF_USDA=35.294
NC_035079.1	55120034	.	A	G	.	.	MAF_USDA=1.639
NC_035079.1	55120092	.	T	G	.	.	MAF_INRAE=8.333;MAF_USDA=29.412
NC_035079.1	55120095	.	A	C	.	.	MAF_INRAE=12.5;MAF_USDA=12.353
NC_035079.1	55120146	.	C	G	.	.	MAF_INRAE=18.354;MAF_USDA=11.475
NC_035079.1	55120161	.	A	T	.	.	MAF_USDA=2.083
NC_035079.1	55120176	.	A	T	.	.	MAF_INRAE=32.911;MAF_USDA=15.882
NC_035079.1	55120189	.	C	A	.	.	MAF_USDA=6.25
NC_035079.1	55120192	.	A	T	.	.	MAF_INRAE=12.658;MAF_USDA=34.706
NC_035079.1	55120198	.	C	T	.	.	MAF_INRAE=17.722;MAF_USDA=4.918
NC_035079.1	55120322	.	T	C	.	.	MAF_INRAE=10.759;MAF_USDA=12.353
NC_035079.1	55120483	.	C	A	.	.	MAF_INRAE=25.316;MAF_USDA=27.059
NC_035079.1	55120486	.	C	A	.	.	MAF_USDA=2.459
NC_035079.1	55120507	.	A	G	.	.	MAF_INRAE=25.316;MAF_USDA=26.471
NC_035079.1	55120528	.	G	C	.	.	MAF_INRAE=25.316;MAF_USDA=27.647
NC_035079.1	55120560	.	C	T	.	.	MAF_INRAE=12.025;MAF_USDA=35.294
NC_035079.1	55120569	.	T	G	.	.	MAF_INRAE=32.278;MAF_USDA=41.176
NC_035079.1	55120578	.	T	C	.	.	MAF_INRAE=36.709;MAF_USDA=40.0
NC_035079.1	55120591	.	G	A	.	.	MAF_USDA=5.882
NC_035079.1	55120632	.	G	A	.	.	MAF_INRAE=3.333
NC_035079.1	55120668	.	T	A	.	.	MAF_INRAE=25.949;MAF_USDA=27.647
NC_035079.1	55120679	.	A	T	.	.	MAF_INRAE=21.667;MAF_USDA=2.459
NC_035079.1	55120753	.	G	C	.	.	MAF_INRAE=13.924;MAF_USDA=8.824
NC_035079.1	55120755	.	G	A	.	.	MAF_INRAE=10.759;MAF_USDA=11.765
NC_035079.1	55120788	.	A	G	.	.	MAF_INRAE=12.658;MAF_USDA=35.294
NC_035079.1	55120843	.	T	G	.	.	MAF_INRAE=26.582;MAF_USDA=27.059
NC_035079.1	55120854	.	C	G	.	.	MAF_USDA=2.459
NC_035079.1	55120866	.	T	C	.	.	MAF_INRAE=25.949;MAF_USDA=27.059
NC_035079.1	55120951	.	G	A	.	.	MAF_INRAE=3.333;MAF_USDA=1.639
NC_035079.1	55121007	.	A	C	.	.	MAF_INRAE=21.053;MAF_USDA=27.647
NC_035079.1	55121035	.	A	C	.	.	MAF_USDA=1.639
NC_035079.1	55121053	.	C	T	.	.	MAF_INRAE=9.494
NC_035079.1	55121058	.	A	T	.	.	MAF_INRAE=10.127;MAF_USDA=11.765
NC_035079.1	55121144	.	T	G	.	.	MAF_INRAE=5.263;MAF_USDA=1.639
NC_035079.1	55121231	.	G	T	.	.	MAF_INRAE=22.785;MAF_USDA=9.412
NC_035079.1	55121232	.	C	T	.	.	MAF_INRAE=13.333;MAF_USDA=9.412
NC_035079.1	55121271	.	G	A	.	.	MAF_INRAE=17.722;MAF_USDA=9.836
NC_035079.1	55121275	.	G	A	.	.	MAF_INRAE=8.861;MAF_USDA=7.059
NC_035079.1	55121291	.	A	T	.	.	MAF_INRAE=25.949;MAF_USDA=27.647
NC_035079.1	55121386	.	C	A	.	.	MAF_INRAE=17.089;MAF_USDA=5.738
NC_035079.1	55121410	.	G	A	.	.	MAF_INRAE=1.667;MAF_USDA=14.583
NC_035079.1	55121431	.	T	C	.	.	MAF_USDA=4.167
NC_035079.1	55121443	.	C	T	.	.	MAF_INRAE=17.089;MAF_USDA=4.918
NC_035079.1	55121518	.	A	C	.	.	MAF_INRAE=17.722;MAF_USDA=4.918
NC_035079.1	55121532	.	G	T	.	.	MAF_INRAE=25.949;MAF_USDA=27.647
NC_035079.1	55121544	.	C	A	.	.	MAF_USDA=1.639
NC_035079.1	55121564	.	C	T	.	.	MAF_INRAE=3.333
NC_035079.1	55121668	.	T	C	.	.	MAF_INRAE=8.228
NC_035079.1	55121680	.	C	T	.	.	MAF_USDA=1.639
NC_035079.1	55121770	.	A	G	.	.	MAF_INRAE=23.418;MAF_USDA=12.353
NC_035079.1	55121812	.	C	T	.	.	MAF_INRAE=29.747;MAF_USDA=42.353
NC_035079.1	55121921	.	G	A	.	.	MAF_USDA=1.639
NC_035079.1	55121922	.	A	T	.	.	MAF_USDA=1.639
NC_035079.1	55122003	.	A	G	.	.	MAF_USDA=3.279
NC_035079.1	55122014	.	A	G	.	.	MAF_INRAE=36.709;MAF_USDA=39.412
NC_035079.1	55122162	.	G	T	.	.	MAF_USDA=2.083
NC_035079.1	55122285	.	T	C	.	.	MAF_INRAE=8.333;MAF_USDA=28.824
NC_035079.1	55122338	.	G	T	.	.	MAF_INRAE=26.667;MAF_USDA=35.417
NC_035079.1	55122345	.	T	A	.	.	MAF_INRAE=25.949;MAF_USDA=25.294
NC_035079.1	55122361	.	T	C	.	.	MAF_USDA=4.098
NC_035079.1	55122395	.	C	A	.	.	MAF_USDA=1.639
NC_035079.1	55122427	.	T	G	.	.	MAF_INRAE=27.848;MAF_USDA=9.836
NC_035079.1	55122453	.	A	T	.	.	MAF_INRAE=2.5;MAF_USDA=5.294
NC_035079.1	55122566	.	A	C	.	.	MAF_USDA=5.738
NC_035079.1	55122567	.	A	C	.	.	MAF_USDA=1.639
NC_035079.1	55122768	.	T	C	.	.	MAF_USDA=4.918
NC_035079.1	55122811	.	T	C	.	.	MAF_USDA=2.083
NC_035079.1	55123021	.	A	C	.	.	MAF_USDA=5.738
NC_035079.1	55123023	.	A	T	.	.	MAF_USDA=5.738
NC_035079.1	55123025	.	G	T	.	.	MAF_USDA=5.738
NC_035079.1	55123043	.	C	T	.	.	MAF_INRAE=26.582;MAF_USDA=3.279
NC_035079.1	55123045	.	C	G	.	.	MAF_USDA=1.639
NC_035079.1	55123129	.	C	T	.	.	MAF_USDA=2.083
NC_035079.1	55123375	.	C	A	.	.	MAF_USDA=5.294
NC_035079.1	55123422	.	G	A	.	.	MAF_INRAE=41.772;MAF_USDA=20.833
NC_035079.1	55123448	.	T	C	.	.	MAF_USDA=3.279
NC_035079.1	55123517	.	G	A	.	.	MAF_USDA=1.639
NC_035079.1	55123633	.	A	C	.	.	MAF_INRAE=39.873;MAF_USDA=36.471
NC_035079.1	55123714	.	G	T	.	.	MAF_USDA=2.459
NC_035079.1	55123738	.	C	A	.	.	MAF_INRAE=3.333
NC_035079.1	55123885	.	G	T	.	.	MAF_USDA=2.459
NC_035079.1	55123952	.	A	G	.	.	MAF_USDA=3.279
NC_035079.1	55124055	.	C	T	.	.	MAF_USDA=5.738
NC_035079.1	55124165	.	G	C	.	.	MAF_INRAE=29.747;MAF_USDA=44.706
NC_035079.1	55124230	.	T	C	.	.	MAF_USDA=1.639
NC_035079.1	55124264	.	A	G	.	.	MAF_INRAE=23.418;MAF_USDA=12.941
NC_035079.1	55124327	.	C	T	.	.	MAF_INRAE=21.667;MAF_USDA=3.279
NC_035079.1	55124449	.	A	T	.	.	MAF_USDA=4.098
NC_035079.1	55124465	.	G	A	.	.	MAF_INRAE=1.667;MAF_USDA=5.294
NC_035079.1	55124496	.	T	G	.	.	MAF_USDA=3.529
NC_035079.1	55124583	.	G	A	.	.	MAF_INRAE=2.5;MAF_USDA=5.294
NC_035079.1	55124775	.	G	A	.	.	MAF_INRAE=11.392;MAF_USDA=12.353
NC_035079.1	55124859	.	A	T	.	.	MAF_INRAE=8.861;MAF_USDA=7.059
NC_035079.1	55124869	.	G	A	.	.	MAF_USDA=5.738
NC_035079.1	55125042	.	C	T	.	.	MAF_USDA=4.167
NC_035079.1	55125127	.	G	A	.	.	MAF_INRAE=39.241;MAF_USDA=18.235
NC_035079.1	55125295	.	T	G	.	.	MAF_INRAE=31.646;MAF_USDA=42.941
NC_035079.1	55125351	.	T	A	.	.	MAF_USDA=12.5
NC_035079.1	55125361	.	G	A	.	.	MAF_USDA=4.118
NC_035079.1	55125851	.	A	C	.	.	MAF_USDA=1.639
NC_035079.1	55125852	.	T	A	.	.	MAF_USDA=1.639
NC_035079.1	55125855	.	C	A	.	.	MAF_INRAE=5.696;MAF_USDA=3.279
NC_035079.1	55125976	.	T	C	.	.	MAF_INRAE=27.215;MAF_USDA=25.882
NC_035079.1	55125999	.	C	T	.	.	MAF_USDA=1.639
NC_035079.1	55126119	.	C	T	.	.	MAF_USDA=2.459
NC_035079.1	55126133	.	A	G	.	.	MAF_INRAE=27.215;MAF_USDA=27.059
NC_035079.1	55126144	.	A	C	.	.	MAF_USDA=2.459
NC_035079.1	55126236	.	G	C	.	.	MAF_USDA=2.459
NC_035079.1	55126245	.	G	T	.	.	MAF_USDA=1.765
NC_035079.1	55126272	.	C	T	.	.	MAF_INRAE=8.333;MAF_USDA=30.0
NC_035079.1	55126385	.	C	T	.	.	MAF_USDA=1.639
NC_035079.1	55126388	.	C	T	.	.	MAF_USDA=1.639
NC_035079.1	55126390	.	G	A	.	.	MAF_INRAE=27.848;MAF_USDA=26.471
NC_035079.1	55126453	.	C	A	.	.	MAF_USDA=1.639
NC_035079.1	55126536	.	C	G	.	.	MAF_USDA=2.5
NC_035079.1	55126791	.	T	G	.	.	MAF_USDA=1.639
NC_035079.1	55126916	.	C	T	.	.	MAF_INRAE=13.924;MAF_USDA=8.235
NC_035079.1	55126925	.	A	T	.	.	MAF_INRAE=27.215;MAF_USDA=25.882
NC_035079.1	55126974	.	G	T	.	.	MAF_USDA=4.098
NC_035079.1	55126985	.	C	T	.	.	MAF_USDA=1.639
NC_035079.1	55126999	.	G	A	.	.	MAF_USDA=2.459
NC_035079.1	55127039	.	T	C	.	.	MAF_INRAE=5.263
NC_035079.1	55127042	.	G	T	.	.	MAF_USDA=2.5
NC_035079.1	55127077	.	A	C	.	.	MAF_USDA=1.639
NC_035079.1	55127091	.	T	C	.	.	MAF_USDA=1.639
NC_035079.1	55127113	.	C	T	.	.	MAF_INRAE=8.861;MAF_USDA=7.059
NC_035079.1	55127120	.	C	T	.	.	MAF_USDA=1.639
NC_035079.1	55127128	.	G	T	.	.	MAF_USDA=7.377
NC_035079.1	55127239	.	G	A	.	.	MAF_USDA=2.459
NC_035079.1	55127265	.	T	C	.	.	MAF_USDA=2.083
NC_035079.1	55127301	.	A	G	.	.	MAF_INRAE=8.333;MAF_USDA=30.0
NC_035079.1	55127312	.	C	T	.	.	MAF_USDA=1.639
NC_035079.1	55127313	.	G	A	.	.	MAF_INRAE=28.481;MAF_USDA=25.882
NC_035079.1	55127321	.	C	T	.	.	MAF_INRAE=8.333;MAF_USDA=30.357
NC_035079.1	55127338	.	A	G	.	.	MAF_USDA=5.952
NC_035079.1	55127377	.	C	G	.	.	MAF_INRAE=33.544;MAF_USDA=38.824
NC_035079.1	55127526	.	G	T	.	.	MAF_USDA=1.639
NC_035079.1	55127527	.	T	A	.	.	MAF_INRAE=33.544;MAF_USDA=37.647
NC_035079.1	55127706	.	G	A	.	.	MAF_INRAE=5.263
NC_035079.1	55127755	.	A	T	.	.	MAF_USDA=2.083
NC_035079.1	55127759	.	G	T	.	.	MAF_USDA=1.639
NC_035079.1	55127760	.	C	A	.	.	MAF_INRAE=8.333;MAF_USDA=29.412
NC_035079.1	55127807	.	T	C	.	.	MAF_USDA=1.765
NC_035079.1	55127808	.	C	A	.	.	MAF_USDA=4.098
NC_035079.1	55127933	.	T	C	.	.	MAF_INRAE=30.38;MAF_USDA=13.529
NC_035079.1	55128071	.	C	G	.	.	MAF_USDA=5.882
NC_035079.1	55128161	.	G	C	.	.	MAF_INRAE=8.333;MAF_USDA=17.059
NC_035079.1	55128210	.	C	A	.	.	MAF_INRAE=5.263
NC_035079.1	55128221	.	G	A	.	.	MAF_INRAE=8.861;MAF_USDA=7.059
NC_035079.1	55128247	.	G	A	.	.	MAF_USDA=1.765
NC_035079.1	55128248	.	C	T	.	.	MAF_INRAE=23.418;MAF_USDA=12.353
NC_035079.1	55128260	.	T	C	.	.	MAF_USDA=1.639
NC_035079.1	55128559	.	C	T	.	.	MAF_INRAE=27.215;MAF_USDA=25.0
NC_035079.1	55128601	.	A	G	.	.	MAF_USDA=1.639
NC_035079.1	55128610	.	A	C	.	.	MAF_INRAE=8.333;MAF_USDA=29.412
NC_035079.1	55128719	.	C	A	.	.	MAF_INRAE=27.215;MAF_USDA=26.471
NC_035079.1	55128728	.	G	A	.	.	MAF_USDA=1.639
NC_035079.1	55128755	.	A	G	.	.	MAF_USDA=1.639
NC_035079.1	55128854	.	A	C	.	.	MAF_INRAE=27.215;MAF_USDA=28.235
NC_035079.1	55128942	.	T	C	.	.	MAF_INRAE=8.333;MAF_USDA=30.0
NC_035079.1	55128948	.	G	T	.	.	MAF_INRAE=8.333
NC_035079.1	55128973	.	C	A	.	.	MAF_INRAE=27.215;MAF_USDA=25.294
NC_035079.1	55129022	.	A	T	.	.	MAF_INRAE=5.263
NC_035079.1	55129039	.	C	T	.	.	MAF_USDA=1.176
NC_035079.1	55129065	.	G	T	.	.	MAF_INRAE=4.167;MAF_USDA=5.882
NC_035079.1	55129069	.	T	A	.	.	MAF_INRAE=32.278;MAF_USDA=24.706
NC_035079.1	55129116	.	C	T	.	.	MAF_INRAE=29.114;MAF_USDA=28.235
NC_035079.1	55129167	.	G	T	.	.	MAF_INRAE=5.833
NC_035079.1	55129172	.	G	C	.	.	MAF_USDA=1.639
NC_035079.1	55129262	.	T	A	.	.	MAF_INRAE=8.333;MAF_USDA=29.412
NC_035079.1	55129274	.	A	G	.	.	MAF_INRAE=8.333;MAF_USDA=30.0
NC_035079.1	55129280	.	A	C	.	.	MAF_INRAE=33.544;MAF_USDA=38.824
NC_035079.1	55129339	.	G	A	.	.	MAF_INRAE=8.333;MAF_USDA=3.279
NC_035079.1	55129357	.	C	A	.	.	MAF_INRAE=5.696;MAF_USDA=5.882
NC_035079.1	55129480	.	C	G	.	.	MAF_USDA=1.667
NC_035079.1	55129490	.	G	T	.	.	MAF_INRAE=5.263
NC_035079.1	55129680	.	C	A	.	.	MAF_USDA=1.765
NC_035079.1	55129755	.	C	T	.	.	MAF_INRAE=24.684;MAF_USDA=26.471
NC_035079.1	55129825	.	C	T	.	.	MAF_USDA=1.639
NC_035079.1	55129858	.	C	G	.	.	MAF_INRAE=5.696;MAF_USDA=5.294
NC_035079.1	55130045	.	G	C	.	.	MAF_USDA=1.176
NC_035079.1	55130358	.	T	A	.	.	MAF_USDA=2.459
NC_035079.1	55130412	.	T	C	.	.	MAF_INRAE=25.316;MAF_USDA=30.0
NC_035079.1	55130450	.	C	T	.	.	MAF_INRAE=10.759;MAF_USDA=29.167
NC_035079.1	55130454	.	A	T	.	.	MAF_INRAE=12.5;MAF_USDA=29.167
NC_035079.1	55130500	.	G	A	.	.	MAF_USDA=2.459
NC_035079.1	55130511	.	T	A	.	.	MAF_INRAE=31.013;MAF_USDA=35.294
NC_035079.1	55130515	.	T	G	.	.	MAF_INRAE=16.667;MAF_USDA=18.235
NC_035079.1	55130518	.	C	A	.	.	MAF_USDA=1.639
NC_035079.1	55130526	.	C	G	.	.	MAF_INRAE=5.696;MAF_USDA=5.882
NC_035079.1	55130615	.	T	C	.	.	MAF_USDA=1.639
NC_035079.1	55130648	.	G	T	.	.	MAF_USDA=12.5
NC_035079.1	55130682	.	G	A	.	.	MAF_INRAE=5.263
NC_035079.1	55130767	.	C	T	.	.	MAF_USDA=1.639
NC_035079.1	55130799	.	G	T	.	.	MAF_INRAE=23.418;MAF_USDA=25.882
NC_035079.1	55130944	.	T	G	.	.	MAF_USDA=2.083
NC_035079.1	55130982	.	T	C	.	.	MAF_INRAE=37.975;MAF_USDA=45.294
NC_035079.1	55131012	.	A	G	.	.	MAF_USDA=1.765
NC_035079.1	55131030	.	C	T	.	.	MAF_USDA=5.738
NC_035079.1	55131044	.	C	T	.	.	MAF_INRAE=23.418;MAF_USDA=12.353
NC_035079.1	55131070	.	C	A	.	.	MAF_INRAE=10.127;MAF_USDA=12.353
NC_035079.1	55131132	.	C	A	.	.	MAF_USDA=2.459
NC_035079.1	55131142	.	T	G	.	.	MAF_INRAE=8.333;MAF_USDA=17.647
NC_035079.1	55131162	.	A	T	.	.	MAF_INRAE=10.759;MAF_USDA=12.353
NC_035079.1	55131188	.	C	T	.	.	MAF_INRAE=5.263
NC_035079.1	55131198	.	G	T	.	.	MAF_INRAE=27.215;MAF_USDA=28.824
NC_035079.1	55131301	.	A	T	.	.	MAF_INRAE=10.759;MAF_USDA=12.353
NC_035079.1	55131323	.	T	G	.	.	MAF_USDA=14.583
NC_035079.1	55131391	.	A	T	.	.	MAF_INRAE=23.418;MAF_USDA=12.353
NC_035079.1	55131449	.	G	A	.	.	MAF_INRAE=3.333
NC_035079.1	55131491	.	C	T	.	.	MAF_USDA=1.765
NC_035079.1	55131544	.	C	T	.	.	MAF_INRAE=26.582;MAF_USDA=4.918
NC_035079.1	55131579	.	C	T	.	.	MAF_USDA=4.098
NC_035079.1	55131583	.	C	T	.	.	MAF_INRAE=2.5;MAF_USDA=5.882
NC_035079.1	55131709	.	C	T	.	.	MAF_INRAE=8.861;MAF_USDA=7.059
NC_035079.1	55131747	.	G	A	.	.	MAF_USDA=3.279
NC_035079.1	55131850	.	G	A	.	.	MAF_USDA=1.639
NC_035079.1	55131873	.	A	T	.	.	MAF_INRAE=36.709;MAF_USDA=16.667
NC_035079.1	55131894	.	T	A	.	.	MAF_INRAE=22.785;MAF_USDA=23.529
NC_035079.1	55132055	.	C	T	.	.	MAF_USDA=2.459
NC_035079.1	55132130	.	C	T	.	.	MAF_USDA=1.667
NC_035079.1	55132146	.	T	G	.	.	MAF_INRAE=27.215;MAF_USDA=4.918
NC_035079.1	55132232	.	G	C	.	.	MAF_INRAE=47.368;MAF_USDA=11.765
NC_035079.1	55132253	.	T	A	.	.	MAF_INRAE=28.481;MAF_USDA=5.738
NC_035079.1	55132563	.	G	T	.	.	MAF_USDA=5.882
NC_035079.1	55132654	.	T	C	.	.	MAF_INRAE=10.0;MAF_USDA=1.765
NC_035079.1	55132741	.	G	A	.	.	MAF_INRAE=23.418;MAF_USDA=11.765
NC_035079.1	55132758	.	A	G	.	.	MAF_USDA=1.639
NC_035079.1	55132775	.	T	A	.	.	MAF_INRAE=34.81;MAF_USDA=42.941
NC_035079.1	55132965	.	T	G	.	.	MAF_USDA=1.639
NC_035079.1	55133040	.	A	T	.	.	MAF_INRAE=8.861;MAF_USDA=14.118
NC_035079.1	55133147	.	T	A	.	.	MAF_INRAE=16.456;MAF_USDA=10.588
NC_035079.1	55133422	.	C	T	.	.	MAF_INRAE=31.013
NC_035079.1	55133508	.	G	C	.	.	MAF_INRAE=44.304;MAF_USDA=25.882
NC_035079.1	55133560	.	C	G	.	.	MAF_INRAE=8.861;MAF_USDA=7.647
NC_035079.1	55133605	.	G	A	.	.	MAF_INRAE=18.354;MAF_USDA=4.098
NC_035079.1	55133615	.	T	G	.	.	MAF_INRAE=8.861
NC_035079.1	55133626	.	C	T	.	.	MAF_USDA=4.098
NC_035079.1	55133633	.	T	C	.	.	MAF_INRAE=3.333;MAF_USDA=3.279
NC_035079.1	55133661	.	T	A	.	.	MAF_INRAE=8.861;MAF_USDA=14.118
NC_035079.1	55133748	.	G	C	.	.	MAF_USDA=2.083
NC_035079.1	55133752	.	T	C	.	.	MAF_USDA=6.25
NC_035079.1	55133753	.	G	T	.	.	MAF_USDA=6.25
NC_035079.1	55133754	.	G	C	.	.	MAF_INRAE=25.833
NC_035079.1	55133851	.	A	G	.	.	MAF_USDA=6.557
NC_035079.1	55133924	.	T	G	.	.	MAF_USDA=3.279
NC_035079.1	55133953	.	G	T	.	.	MAF_INRAE=32.911;MAF_USDA=13.529
NC_035079.1	55133955	.	G	T	.	.	MAF_INRAE=25.0;MAF_USDA=13.529
NC_035079.1	55133996	.	T	G	.	.	MAF_INRAE=3.333;MAF_USDA=3.279
NC_035079.1	55134036	.	A	G	.	.	MAF_INRAE=5.263
NC_035079.1	55134066	.	G	A	.	.	MAF_INRAE=5.263
NC_035079.1	55134086	.	A	G	.	.	MAF_USDA=1.639
NC_035079.1	55134305	.	T	A	.	.	MAF_INRAE=8.861;MAF_USDA=5.882
NC_035079.1	55134485	.	A	T	.	.	MAF_USDA=5.738
NC_035079.1	55134535	.	T	G	.	.	MAF_INRAE=3.333;MAF_USDA=3.279
NC_035079.1	55134544	.	G	A	.	.	MAF_USDA=1.639
NC_035079.1	55134581	.	A	G	.	.	MAF_INRAE=5.696;MAF_USDA=11.176
NC_035079.1	55134627	.	T	G	.	.	MAF_INRAE=39.241;MAF_USDA=25.294
NC_035079.1	55134647	.	G	C	.	.	MAF_INRAE=5.263
NC_035079.1	55134834	.	C	T	.	.	MAF_INRAE=20.0;MAF_USDA=2.459
NC_035079.1	55134873	.	G	T	.	.	MAF_USDA=1.667
NC_035079.1	55134937	.	A	C	.	.	MAF_USDA=2.459
NC_035079.1	55134976	.	A	G	.	.	MAF_USDA=2.459
NC_035079.1	55135046	.	C	T	.	.	MAF_INRAE=5.696;MAF_USDA=11.176
NC_035079.1	55135097	.	C	A	.	.	MAF_INRAE=13.924;MAF_USDA=9.412
NC_035079.1	55135131	.	G	A	.	.	MAF_INRAE=33.544;MAF_USDA=13.529
NC_035079.1	55135322	.	A	T	.	.	MAF_INRAE=5.696;MAF_USDA=11.176
NC_035079.1	55135340	.	C	T	.	.	MAF_INRAE=10.127
NC_035079.1	55135361	.	A	G	.	.	MAF_INRAE=21.519;MAF_USDA=31.25
NC_035079.1	55135383	.	C	T	.	.	MAF_INRAE=13.291;MAF_USDA=10.0
NC_035079.1	55135397	.	C	T	.	.	MAF_USDA=2.459
NC_035079.1	55135406	.	A	T	.	.	MAF_INRAE=8.333;MAF_USDA=2.941
NC_035079.1	55135560	.	G	C	.	.	MAF_INRAE=14.557;MAF_USDA=5.294
NC_035079.1	55135674	.	G	T	.	.	MAF_INRAE=11.392;MAF_USDA=22.917
NC_035079.1	55135771	.	A	G	.	.	MAF_INRAE=22.785;MAF_USDA=40.0
NC_035079.1	55136098	.	C	T	.	.	MAF_USDA=6.557
NC_035079.1	55136172	.	G	T	.	.	MAF_INRAE=10.127
NC_035079.1	55136177	.	C	A	.	.	MAF_INRAE=10.127
NC_035079.1	55136221	.	G	A	.	.	MAF_INRAE=40.506;MAF_USDA=39.412
NC_035079.1	55136379	.	T	G	.	.	MAF_INRAE=3.333
NC_035079.1	55136382	.	T	G	.	.	MAF_USDA=1.639
NC_035079.1	55136401	.	A	C	.	.	MAF_USDA=2.459
NC_035079.1	55136454	.	A	G	.	.	MAF_INRAE=13.924;MAF_USDA=10.588
NC_035079.1	55136468	.	A	T	.	.	MAF_USDA=1.639
NC_035079.1	55136532	.	C	T	.	.	MAF_INRAE=21.667;MAF_USDA=3.279
NC_035079.1	55136577	.	T	A	.	.	MAF_INRAE=13.924;MAF_USDA=10.588
NC_035079.1	55136634	.	C	A	.	.	MAF_INRAE=41.139;MAF_USDA=40.588
NC_035079.1	55136690	.	T	C	.	.	MAF_USDA=3.279
NC_035079.1	55136753	.	G	T	.	.	MAF_INRAE=5.696;MAF_USDA=11.176
NC_035079.1	55136839	.	G	A	.	.	MAF_USDA=1.639
NC_035079.1	55136857	.	C	A	.	.	MAF_USDA=6.557
NC_035079.1	55136981	.	A	C	.	.	MAF_INRAE=35.443;MAF_USDA=50.0
NC_035079.1	55137011	.	C	T	.	.	MAF_INRAE=22.785;MAF_USDA=36.471
NC_035079.1	55137106	.	A	C	.	.	MAF_INRAE=17.722;MAF_USDA=9.836
NC_035079.1	55137111	.	A	G	.	.	MAF_INRAE=5.263
NC_035079.1	55137150	.	C	G	.	.	MAF_INRAE=3.333;MAF_USDA=1.639
NC_035079.1	55137170	.	A	G	.	.	MAF_INRAE=34.81;MAF_USDA=47.647
NC_035079.1	55137211	.	T	G	.	.	MAF_INRAE=36.076;MAF_USDA=48.235
NC_035079.1	55137318	.	A	G	.	.	MAF_INRAE=1.667;MAF_USDA=1.639
NC_035079.1	55137427	.	C	G	.	.	MAF_USDA=3.279
NC_035079.1	55137597	.	G	A	.	.	MAF_INRAE=39.167;MAF_USDA=31.25
NC_035079.1	55137643	.	A	C	.	.	MAF_INRAE=33.544;MAF_USDA=44.706
NC_035079.1	55137666	.	A	T	.	.	MAF_INRAE=33.544;MAF_USDA=42.353
NC_035079.1	55137719	.	C	T	.	.	MAF_INRAE=5.263
NC_035079.1	55137824	.	T	A	.	.	MAF_USDA=1.639
NC_035079.1	55137973	.	G	T	.	.	MAF_INRAE=5.263;MAF_USDA=7.377
NC_035079.1	55138013	.	A	G	.	.	MAF_INRAE=21.667;MAF_USDA=2.459
NC_035079.1	55138014	.	C	A	.	.	MAF_USDA=4.098
NC_035079.1	55138019	.	C	A	.	.	MAF_INRAE=2.5;MAF_USDA=3.529
NC_035079.1	55138027	.	G	A	.	.	MAF_INRAE=8.861
NC_035079.1	55138063	.	C	A	.	.	MAF_INRAE=31.013;MAF_USDA=34.118
NC_035079.1	55138104	.	G	C	.	.	MAF_USDA=1.639
NC_035079.1	55138106	.	T	G	.	.	MAF_USDA=4.118
NC_035079.1	55138132	.	C	G	.	.	MAF_INRAE=13.924;MAF_USDA=9.412
NC_035079.1	55138163	.	T	C	.	.	MAF_INRAE=21.519;MAF_USDA=45.902
NC_035079.1	55138181	.	C	T	.	.	MAF_USDA=3.279
NC_035079.1	55138186	.	A	G	.	.	MAF_INRAE=24.051;MAF_USDA=46.721
NC_035079.1	55138476	.	T	C	.	.	MAF_INRAE=22.5;MAF_USDA=27.083
NC_035079.1	55138477	.	G	A	.	.	MAF_INRAE=13.333;MAF_USDA=22.917
NC_035079.1	55138513	.	T	A	.	.	MAF_USDA=6.471
NC_035079.1	55138722	.	G	T	.	.	MAF_INRAE=5.263;MAF_USDA=3.279
NC_035079.1	55138778	.	C	A	.	.	MAF_USDA=2.083
NC_035079.1	55138861	.	C	G	.	.	MAF_USDA=2.083
NC_035079.1	55139081	.	A	G	.	.	MAF_INRAE=7.595;MAF_USDA=25.294
NC_035079.1	55139195	.	T	C	.	.	MAF_USDA=1.639
NC_035079.1	55139313	.	C	G	.	.	MAF_INRAE=8.333;MAF_USDA=17.647
NC_035079.1	55139450	.	A	G	.	.	MAF_INRAE=7.595;MAF_USDA=25.294
NC_035079.1	55139612	.	A	T	.	.	MAF_INRAE=15.823;MAF_USDA=17.647
NC_035079.1	55139765	.	A	G	.	.	MAF_USDA=4.918
NC_035079.1	55140015	.	G	A	.	.	MAF_USDA=2.459
NC_035079.1	55140026	.	A	G	.	.	MAF_INRAE=21.667;MAF_USDA=3.279
NC_035079.1	55140029	.	C	T	.	.	MAF_USDA=3.529
NC_035079.1	55140045	.	C	T	.	.	MAF_USDA=1.639
NC_035079.1	55140063	.	C	A	.	.	MAF_INRAE=11.667
NC_035079.1	55140168	.	T	G	.	.	MAF_INRAE=21.519;MAF_USDA=39.412
NC_035079.1	55140314	.	C	A	.	.	MAF_USDA=2.459
NC_035079.1	55140318	.	G	A	.	.	MAF_INRAE=2.5;MAF_USDA=3.529
NC_035079.1	55140332	.	G	T	.	.	MAF_USDA=1.639
NC_035079.1	55140340	.	C	T	.	.	MAF_USDA=1.639
NC_035079.1	55140416	.	G	A	.	.	MAF_USDA=3.279
NC_035079.1	55140421	.	T	C	.	.	MAF_INRAE=37.975;MAF_USDA=42.353
NC_035079.1	55140436	.	C	A	.	.	MAF_INRAE=49.367;MAF_USDA=37.5
NC_035079.1	55140581	.	G	A	.	.	MAF_INRAE=5.263;MAF_USDA=4.098
NC_035079.1	55140605	.	A	T	.	.	MAF_USDA=1.639
NC_035079.1	55140627	.	A	T	.	.	MAF_INRAE=7.595;MAF_USDA=24.706
NC_035079.1	55140633	.	C	T	.	.	MAF_INRAE=7.595;MAF_USDA=24.706
NC_035079.1	55140636	.	C	T	.	.	MAF_USDA=2.083
NC_035079.1	55140687	.	C	T	.	.	MAF_INRAE=13.924;MAF_USDA=8.235
NC_035079.1	55140691	.	A	G	.	.	MAF_INRAE=37.975;MAF_USDA=41.765
NC_035079.1	55140735	.	G	A	.	.	MAF_INRAE=37.975;MAF_USDA=41.765
NC_035079.1	55140736	.	T	C	.	.	MAF_INRAE=43.333;MAF_USDA=42.353
NC_035079.1	55140741	.	C	T	.	.	MAF_INRAE=8.861;MAF_USDA=5.882
NC_035079.1	55140746	.	A	G	.	.	MAF_INRAE=37.975;MAF_USDA=42.353
NC_035079.1	55140793	.	G	T	.	.	MAF_INRAE=8.861;MAF_USDA=5.882
NC_035079.1	55140971	.	G	T	.	.	MAF_USDA=1.667
NC_035079.1	55141103	.	A	G	.	.	MAF_INRAE=21.667;MAF_USDA=3.279
NC_035079.1	55141135	.	T	G	.	.	MAF_USDA=5.738
NC_035079.1	55141206	.	A	C	.	.	MAF_USDA=4.918
NC_035079.1	55141232	.	G	T	.	.	MAF_USDA=1.639
NC_035079.1	55141241	.	T	A	.	.	MAF_USDA=1.639
NC_035079.1	55141255	.	G	T	.	.	MAF_USDA=2.083
NC_035079.1	55141334	.	C	G	.	.	MAF_USDA=5.738
NC_035079.1	55141341	.	C	A	.	.	MAF_INRAE=3.333
NC_035079.1	55141389	.	C	T	.	.	MAF_USDA=5.738
NC_035079.1	55141417	.	C	T	.	.	MAF_USDA=1.639
NC_035079.1	55141476	.	T	A	.	.	MAF_INRAE=8.861;MAF_USDA=5.882
NC_035079.1	55141477	.	G	T	.	.	MAF_INRAE=10.0;MAF_USDA=5.882
NC_035079.1	55141496	.	C	T	.	.	MAF_INRAE=49.367;MAF_USDA=29.412
NC_035079.1	55141623	.	A	G	.	.	MAF_USDA=4.167
NC_035079.1	55141670	.	G	T	.	.	MAF_USDA=4.098
NC_035079.1	55141779	.	C	T	.	.	MAF_INRAE=3.333
NC_035079.1	55141869	.	T	G	.	.	MAF_USDA=7.377
NC_035079.1	55142019	.	A	T	.	.	MAF_INRAE=5.263;MAF_USDA=24.118
NC_035079.1	55142062	.	G	T	.	.	MAF_INRAE=15.823;MAF_USDA=18.824
NC_035079.1	55142066	.	C	T	.	.	MAF_INRAE=13.333;MAF_USDA=10.0
NC_035079.1	55142242	.	T	C	.	.	MAF_INRAE=22.152;MAF_USDA=13.529
NC_035079.1	55142332	.	C	A	.	.	MAF_USDA=5.738
NC_035079.1	55142382	.	T	A	.	.	MAF_INRAE=10.759;MAF_USDA=10.0
NC_035079.1	55142433	.	G	T	.	.	MAF_USDA=4.118
NC_035079.1	55142447	.	A	C	.	.	MAF_INRAE=5.696
NC_035079.1	55142610	.	T	C	.	.	MAF_USDA=4.918
NC_035079.1	55142681	.	T	A	.	.	MAF_INRAE=25.0;MAF_USDA=13.529
NC_035079.1	55142751	.	G	A	.	.	MAF_USDA=4.167
NC_035079.1	55142758	.	T	C	.	.	MAF_INRAE=8.861;MAF_USDA=14.286
NC_035079.1	55142795	.	A	T	.	.	MAF_INRAE=34.167;MAF_USDA=13.69
NC_035079.1	55142839	.	C	T	.	.	MAF_INRAE=28.481;MAF_USDA=14.118
NC_035079.1	55142851	.	C	T	.	.	MAF_INRAE=9.494;MAF_USDA=7.059
NC_035079.1	55142915	.	A	G	.	.	MAF_INRAE=8.333;MAF_USDA=2.083
NC_035079.1	55142925	.	C	T	.	.	MAF_USDA=6.557
NC_035079.1	55143008	.	G	T	.	.	MAF_INRAE=8.333
NC_035079.1	55143021	.	G	A	.	.	MAF_USDA=7.377
NC_035079.1	55143119	.	C	T	.	.	MAF_USDA=1.639
NC_035079.1	55143147	.	C	T	.	.	MAF_INRAE=13.924;MAF_USDA=8.235
NC_035079.1	55143165	.	A	C	.	.	MAF_USDA=6.557
NC_035079.1	55143171	.	T	A	.	.	MAF_INRAE=22.152;MAF_USDA=13.529
NC_035079.1	55143215	.	T	C	.	.	MAF_USDA=2.459
NC_035079.1	55143232	.	G	T	.	.	MAF_USDA=1.639
NC_035079.1	55143388	.	T	C	.	.	MAF_USDA=4.098
NC_035079.1	55143424	.	C	T	.	.	MAF_INRAE=8.861;MAF_USDA=7.059
NC_035079.1	55143459	.	A	T	.	.	MAF_INRAE=10.127
NC_035079.1	55143510	.	T	C	.	.	MAF_INRAE=5.0;MAF_USDA=7.059
NC_035079.1	55143538	.	C	G	.	.	MAF_INRAE=10.759;MAF_USDA=45.882
NC_035079.1	55143550	.	G	T	.	.	MAF_USDA=4.167
NC_035079.1	55143600	.	T	G	.	.	MAF_USDA=2.459
NC_035079.1	55143604	.	A	C	.	.	MAF_USDA=14.583
NC_035079.1	55143675	.	T	A	.	.	MAF_INRAE=32.911;MAF_USDA=41.176
NC_035079.1	55143742	.	T	A	.	.	MAF_INRAE=10.759;MAF_USDA=45.294
NC_035079.1	55144030	.	A	T	.	.	MAF_USDA=2.459
NC_035079.1	55144057	.	G	T	.	.	MAF_INRAE=10.127
NC_035079.1	55144212	.	T	C	.	.	MAF_INRAE=44.937;MAF_USDA=34.706
NC_035079.1	55144279	.	C	T	.	.	MAF_INRAE=5.263;MAF_USDA=7.059
NC_035079.1	55144360	.	C	T	.	.	MAF_INRAE=18.354;MAF_USDA=16.471
NC_035079.1	55144368	.	A	T	.	.	MAF_USDA=15.574
NC_035079.1	55144386	.	G	T	.	.	MAF_USDA=2.459
NC_035079.1	55144400	.	C	T	.	.	MAF_INRAE=19.62;MAF_USDA=28.235
NC_035079.1	55144460	.	G	C	.	.	MAF_USDA=2.459
NC_035079.1	55144701	.	T	G	.	.	MAF_USDA=1.639
NC_035079.1	55144721	.	G	A	.	.	MAF_USDA=2.459
NC_035079.1	55144728	.	A	C	.	.	MAF_USDA=2.459
NC_035079.1	55144732	.	G	A	.	.	MAF_INRAE=8.333;MAF_USDA=12.941
NC_035079.1	55144788	.	T	G	.	.	MAF_INRAE=5.263;MAF_USDA=18.235
NC_035079.1	55144802	.	G	T	.	.	MAF_INRAE=17.722;MAF_USDA=22.353
NC_035079.1	55144836	.	G	A	.	.	MAF_INRAE=10.759;MAF_USDA=30.588
NC_035079.1	55144982	.	G	T	.	.	MAF_INRAE=9.494;MAF_USDA=6.471
NC_035079.1	55145030	.	T	C	.	.	MAF_INRAE=13.924;MAF_USDA=26.471
NC_035079.1	55145060	.	T	C	.	.	MAF_INRAE=5.263;MAF_USDA=6.471
NC_035079.1	55145061	.	A	G	.	.	MAF_INRAE=5.263
NC_035079.1	55145181	.	G	A	.	.	MAF_INRAE=11.392;MAF_USDA=34.706
NC_035079.1	55145183	.	C	T	.	.	MAF_INRAE=13.333;MAF_USDA=34.706
NC_035079.1	55145279	.	G	A	.	.	MAF_INRAE=38.608;MAF_USDA=40.588
NC_035079.1	55145289	.	G	A	.	.	MAF_USDA=4.098
NC_035079.1	55145290	.	G	T	.	.	MAF_USDA=4.098
NC_035079.1	55145309	.	T	C	.	.	MAF_INRAE=11.392;MAF_USDA=32.941
NC_035079.1	55145569	.	C	T	.	.	MAF_USDA=2.459
NC_035079.1	55145572	.	T	C	.	.	MAF_USDA=1.639
NC_035079.1	55145672	.	G	A	.	.	MAF_USDA=2.459
NC_035079.1	55145687	.	G	A	.	.	MAF_INRAE=10.0;MAF_USDA=10.417
NC_035079.1	55145692	.	C	T	.	.	MAF_INRAE=11.392;MAF_USDA=32.353
NC_035079.1	55145729	.	G	A	.	.	MAF_INRAE=11.392;MAF_USDA=31.765
NC_035079.1	55145878	.	G	A	.	.	MAF_INRAE=8.861;MAF_USDA=7.647
NC_035079.1	55145905	.	G	T	.	.	MAF_INRAE=8.861;MAF_USDA=7.059
NC_035079.1	55145942	.	G	T	.	.	MAF_INRAE=7.5
NC_035079.1	55145981	.	T	A	.	.	MAF_INRAE=8.333;MAF_USDA=8.235
NC_035079.1	55145990	.	G	A	.	.	MAF_INRAE=10.0;MAF_USDA=3.529
NC_035079.1	55146115	.	G	C	.	.	MAF_INRAE=21.667;MAF_USDA=6.557
NC_035079.1	55146119	.	A	C	.	.	MAF_INRAE=2.5;MAF_USDA=8.333
NC_035079.1	55146176	.	G	T	.	.	MAF_INRAE=2.5;MAF_USDA=8.824
NC_035079.1	55146179	.	G	A	.	.	MAF_USDA=6.557
NC_035079.1	55146185	.	C	A	.	.	MAF_USDA=6.557
NC_035079.1	55146198	.	A	G	.	.	MAF_INRAE=20.833;MAF_USDA=7.377
NC_035079.1	55146247	.	C	T	.	.	MAF_USDA=2.459
NC_035079.1	55146266	.	G	A	.	.	MAF_USDA=2.459
NC_035079.1	55146269	.	C	T	.	.	MAF_INRAE=8.861;MAF_USDA=6.471
NC_035079.1	55146289	.	G	T	.	.	MAF_INRAE=5.263;MAF_USDA=4.706
NC_035079.1	55146333	.	C	A	.	.	MAF_USDA=12.941
NC_035079.1	55146369	.	G	T	.	.	MAF_INRAE=11.392;MAF_USDA=32.353
NC_035079.1	55146397	.	G	T	.	.	MAF_USDA=41.803
NC_035079.1	55146400	.	A	T	.	.	MAF_INRAE=13.333;MAF_USDA=49.167
NC_035079.1	55146446	.	T	C	.	.	MAF_INRAE=10.127
NC_035079.1	55146463	.	G	T	.	.	MAF_INRAE=11.392;MAF_USDA=31.176
NC_035079.1	55146514	.	C	T	.	.	MAF_INRAE=8.333;MAF_USDA=8.824
NC_035079.1	55146578	.	T	A	.	.	MAF_USDA=5.738
NC_035079.1	55146583	.	G	A	.	.	MAF_INRAE=37.975;MAF_USDA=48.824
NC_035079.1	55146597	.	G	A	.	.	MAF_USDA=2.459
NC_035079.1	55146620	.	C	T	.	.	MAF_INRAE=8.333
NC_035079.1	55146632	.	G	C	.	.	MAF_USDA=6.557
NC_035079.1	55146666	.	C	T	.	.	MAF_INRAE=8.861;MAF_USDA=6.471
NC_035079.1	55146744	.	G	T	.	.	MAF_INRAE=2.5;MAF_USDA=4.918
NC_035079.1	55146793	.	C	T	.	.	MAF_INRAE=10.0;MAF_USDA=3.529
NC_035079.1	55146820	.	T	C	.	.	MAF_INRAE=10.0;MAF_USDA=24.118
NC_035079.1	55146858	.	A	T	.	.	MAF_INRAE=13.333
NC_035079.1	55146859	.	T	G	.	.	MAF_INRAE=13.333;MAF_USDA=37.647
NC_035079.1	55146939	.	C	T	.	.	MAF_INRAE=2.5;MAF_USDA=5.738
NC_035079.1	55147131	.	C	T	.	.	MAF_USDA=5.738
NC_035079.1	55147248	.	T	C	.	.	MAF_INRAE=5.263
NC_035079.1	55147277	.	A	C	.	.	MAF_INRAE=36.709;MAF_USDA=15.882
NC_035079.1	55147280	.	A	C	.	.	MAF_INRAE=2.5;MAF_USDA=14.706
NC_035079.1	55147285	.	C	A	.	.	MAF_INRAE=10.127
NC_035079.1	55147286	.	C	A	.	.	MAF_INRAE=11.667
NC_035079.1	55147394	.	G	T	.	.	MAF_INRAE=11.392;MAF_USDA=33.529
NC_035079.1	55147405	.	A	G	.	.	MAF_INRAE=8.228;MAF_USDA=5.882
NC_035079.1	55147435	.	A	G	.	.	MAF_INRAE=11.392;MAF_USDA=32.353
NC_035079.1	55147510	.	A	T	.	.	MAF_INRAE=11.392;MAF_USDA=30.588
NC_035079.1	55147534	.	G	A	.	.	MAF_INRAE=8.333;MAF_USDA=2.083
NC_035079.1	55147625	.	G	A	.	.	MAF_INRAE=12.025;MAF_USDA=36.471
NC_035079.1	55147632	.	C	A	.	.	MAF_INRAE=38.608;MAF_USDA=48.235
NC_035079.1	55147664	.	G	A	.	.	MAF_USDA=2.459
NC_035079.1	55147751	.	G	A	.	.	MAF_INRAE=17.722;MAF_USDA=36.471
NC_035079.1	55147812	.	A	G	.	.	MAF_USDA=1.667
NC_035079.1	55147933	.	C	G	.	.	MAF_INRAE=13.291;MAF_USDA=22.353
NC_035079.1	55147969	.	A	G	.	.	MAF_INRAE=10.526;MAF_USDA=5.952
NC_035079.1	55148035	.	G	A	.	.	MAF_INRAE=37.975;MAF_USDA=19.412
NC_035079.1	55148081	.	G	A	.	.	MAF_USDA=1.639
NC_035079.1	55148152	.	G	A	.	.	MAF_INRAE=39.873;MAF_USDA=32.5
NC_035079.1	55148219	.	C	G	.	.	MAF_USDA=2.083
NC_035079.1	55148228	.	T	C	.	.	MAF_USDA=6.557
NC_035079.1	55148230	.	T	C	.	.	MAF_INRAE=8.861;MAF_USDA=5.882
NC_035079.1	55148464	.	C	T	.	.	MAF_USDA=1.639
NC_035079.1	55148483	.	A	T	.	.	MAF_USDA=2.941
NC_035079.1	55148595	.	G	C	.	.	MAF_USDA=1.639
NC_035079.1	55148902	.	C	T	.	.	MAF_INRAE=27.848;MAF_USDA=49.412
NC_035079.1	55149044	.	T	C	.	.	MAF_INRAE=8.228;MAF_USDA=12.353
NC_035079.1	55149085	.	A	G	.	.	MAF_INRAE=5.696;MAF_USDA=11.176
NC_035079.1	55149132	.	A	G	.	.	MAF_USDA=6.25
NC_035079.1	55149188	.	A	C	.	.	MAF_INRAE=10.526;MAF_USDA=10.417
NC_035079.1	55149206	.	T	C	.	.	MAF_USDA=5.738
NC_035079.1	55149311	.	G	A	.	.	MAF_INRAE=8.861;MAF_USDA=5.882
NC_035079.1	55149328	.	G	A	.	.	MAF_INRAE=16.456;MAF_USDA=25.294
NC_035079.1	55149373	.	G	T	.	.	MAF_INRAE=16.456;MAF_USDA=30.588
NC_035079.1	55149391	.	G	A	.	.	MAF_INRAE=10.0;MAF_USDA=5.882
NC_035079.1	55149437	.	C	T	.	.	MAF_INRAE=15.19;MAF_USDA=10.0
NC_035079.1	55149490	.	A	T	.	.	MAF_USDA=6.557
NC_035079.1	55149575	.	G	C	.	.	MAF_USDA=2.459
NC_035079.1	55149677	.	C	A	.	.	MAF_USDA=6.557
NC_035079.1	55149809	.	A	C	.	.	MAF_INRAE=21.667;MAF_USDA=9.836
NC_035079.1	55149850	.	T	C	.	.	MAF_INRAE=22.5;MAF_USDA=9.016
NC_035079.1	55149983	.	C	A	.	.	MAF_INRAE=16.456;MAF_USDA=10.588
NC_035079.1	55150176	.	T	C	.	.	MAF_USDA=3.529
NC_035079.1	55150209	.	T	A	.	.	MAF_INRAE=21.667;MAF_USDA=15.882
NC_035079.1	55150243	.	C	A	.	.	MAF_INRAE=21.667;MAF_USDA=9.836
NC_035079.1	55150369	.	G	A	.	.	MAF_INRAE=10.127
NC_035079.1	55150405	.	C	T	.	.	MAF_USDA=8.235
NC_035079.1	55150411	.	C	T	.	.	MAF_USDA=8.235
NC_035079.1	55150412	.	A	G	.	.	MAF_USDA=8.235
NC_035079.1	55150441	.	G	A	.	.	MAF_USDA=2.083
NC_035079.1	55150488	.	G	A	.	.	MAF_INRAE=2.5;MAF_USDA=8.333
NC_035079.1	55150562	.	C	A	.	.	MAF_INRAE=5.696;MAF_USDA=20.588
NC_035079.1	55150616	.	C	G	.	.	MAF_USDA=1.639
NC_035079.1	55150647	.	A	T	.	.	MAF_INRAE=5.696;MAF_USDA=11.176
NC_035079.1	55150658	.	A	C	.	.	MAF_INRAE=15.823;MAF_USDA=17.647
NC_035079.1	55150671	.	C	A	.	.	MAF_INRAE=15.823;MAF_USDA=18.235
NC_035079.1	55150748	.	G	T	.	.	MAF_USDA=1.639
NC_035079.1	55150892	.	C	T	.	.	MAF_INRAE=20.833;MAF_USDA=9.016
NC_035079.1	55150957	.	C	T	.	.	MAF_USDA=4.918
NC_035079.1	55151061	.	C	A	.	.	MAF_INRAE=21.667;MAF_USDA=9.016
NC_035079.1	55151104	.	G	T	.	.	MAF_INRAE=17.722;MAF_USDA=15.882
NC_035079.1	55151109	.	C	A	.	.	MAF_INRAE=8.861;MAF_USDA=10.0
NC_035079.1	55151119	.	A	T	.	.	MAF_USDA=5.738
NC_035079.1	55151146	.	G	T	.	.	MAF_USDA=2.459
NC_035079.1	55151151	.	T	C	.	.	MAF_INRAE=8.333
NC_035079.1	55151178	.	A	T	.	.	MAF_INRAE=21.667;MAF_USDA=9.016
NC_035079.1	55151223	.	A	G	.	.	MAF_USDA=2.459
NC_035079.1	55151230	.	T	A	.	.	MAF_USDA=22.5
NC_035079.1	55151241	.	T	A	.	.	MAF_INRAE=20.833;MAF_USDA=9.167
NC_035079.1	55151256	.	T	A	.	.	MAF_INRAE=12.658;MAF_USDA=4.706
NC_035079.1	55151294	.	G	A	.	.	MAF_INRAE=19.62;MAF_USDA=29.412
NC_035079.1	55151299	.	C	T	.	.	MAF_USDA=2.459
NC_035079.1	55151314	.	A	G	.	.	MAF_USDA=4.918
NC_035079.1	55151394	.	A	T	.	.	MAF_USDA=2.459
NC_035079.1	55151571	.	A	T	.	.	MAF_USDA=1.639
NC_035079.1	55151686	.	A	G	.	.	MAF_USDA=5.738
NC_035079.1	55151701	.	G	T	.	.	MAF_USDA=2.459
NC_035079.1	55151845	.	C	T	.	.	MAF_INRAE=8.228;MAF_USDA=5.882
NC_035079.1	55151981	.	C	G	.	.	MAF_INRAE=22.5
NC_035079.1	55152375	.	T	A	.	.	MAF_INRAE=10.833;MAF_USDA=9.091
NC_035079.1	55152470	.	G	A	.	.	MAF_INRAE=10.833;MAF_USDA=13.636
NC_035079.1	55152471	.	C	A	.	.	MAF_INRAE=22.5
NC_035079.1	55152472	.	G	A	.	.	MAF_INRAE=22.5
NC_035079.1	55152552	.	C	G	.	.	MAF_INRAE=9.167
NC_035079.1	55152556	.	G	C	.	.	MAF_INRAE=17.5
NC_035079.1	55152561	.	C	A	.	.	MAF_INRAE=4.167;MAF_USDA=25.0
NC_035079.1	55152594	.	G	A	.	.	MAF_USDA=2.174
NC_035079.1	55152639	.	G	A	.	.	MAF_USDA=2.174
NC_035079.1	55152649	.	G	C	.	.	MAF_USDA=8.696
NC_035079.1	55152881	.	G	A	.	.	MAF_INRAE=17.5
NC_035079.1	55152918	.	G	A	.	.	MAF_USDA=11.905
NC_035079.1	55152964	.	C	T	.	.	MAF_INRAE=3.333
NC_035079.1	55154223	.	T	A	.	.	MAF_USDA=41.304
NC_035079.1	55154357	.	A	C	.	.	MAF_USDA=39.583
NC_035079.1	55154388	.	T	C	.	.	MAF_INRAE=9.494;MAF_USDA=14.583
NC_035079.1	55154517	.	T	G	.	.	MAF_INRAE=17.089;MAF_USDA=29.412
NC_035079.1	55154529	.	C	T	.	.	MAF_INRAE=15.823;MAF_USDA=11.31
NC_035079.1	55154604	.	T	G	.	.	MAF_INRAE=5.063;MAF_USDA=20.833
NC_035079.1	55154625	.	C	T	.	.	MAF_INRAE=8.333
NC_035079.1	55154640	.	C	A	.	.	MAF_USDA=22.131
NC_035079.1	55154641	.	G	A	.	.	MAF_USDA=6.557
NC_035079.1	55154660	.	T	A	.	.	MAF_USDA=18.852
NC_035079.1	55154667	.	A	G	.	.	MAF_USDA=13.529
NC_035079.1	55154675	.	T	C	.	.	MAF_USDA=18.235
NC_035079.1	55154680	.	T	C	.	.	MAF_USDA=18.235
NC_035079.1	55154681	.	T	A	.	.	MAF_USDA=17.647
NC_035079.1	55154699	.	G	A	.	.	MAF_USDA=4.098
NC_035079.1	55154719	.	T	G	.	.	MAF_USDA=19.412
NC_035079.1	55154734	.	G	A	.	.	MAF_USDA=13.934
NC_035079.1	55154743	.	C	T	.	.	MAF_USDA=20.588
NC_035079.1	55154748	.	A	C	.	.	MAF_INRAE=4.167;MAF_USDA=30.0
NC_035079.1	55154762	.	G	A	.	.	MAF_USDA=1.639
NC_035079.1	55154765	.	C	A	.	.	MAF_INRAE=36.667;MAF_USDA=22.941
NC_035079.1	55154793	.	A	T	.	.	MAF_INRAE=3.333;MAF_USDA=4.706
NC_035079.1	55154797	.	G	A	.	.	MAF_USDA=22.131
NC_035079.1	55154803	.	C	A	.	.	MAF_USDA=19.672
NC_035079.1	55154810	.	T	G	.	.	MAF_USDA=18.852
NC_035079.1	55154819	.	C	T	.	.	MAF_USDA=22.951
NC_035079.1	55154825	.	C	T	.	.	MAF_USDA=18.852
NC_035079.1	55154828	.	T	A	.	.	MAF_USDA=18.033
NC_035079.1	55154835	.	A	C	.	.	MAF_USDA=15.574
NC_035079.1	55154841	.	A	G	.	.	MAF_INRAE=4.167;MAF_USDA=10.0
NC_035079.1	55154868	.	A	C	.	.	MAF_USDA=11.475
NC_035079.1	55154876	.	C	G	.	.	MAF_USDA=3.279
NC_035079.1	55154959	.	G	T	.	.	MAF_USDA=1.639
NC_035079.1	55154968	.	C	T	.	.	MAF_USDA=2.353
NC_035079.1	55155040	.	A	C	.	.	MAF_INRAE=21.667
NC_035079.1	55155085	.	A	G	.	.	MAF_USDA=2.459
NC_035079.1	55155091	.	T	G	.	.	MAF_INRAE=2.5;MAF_USDA=3.529
NC_035079.1	55155105	.	A	C	.	.	MAF_INRAE=8.333
NC_035079.1	55155137	.	A	C	.	.	MAF_INRAE=5.696;MAF_USDA=11.176
NC_035079.1	55155176	.	G	T	.	.	MAF_INRAE=5.696;MAF_USDA=15.294
NC_035079.1	55155288	.	T	G	.	.	MAF_INRAE=5.696;MAF_USDA=15.882
NC_035079.1	55155296	.	C	T	.	.	MAF_USDA=1.639
NC_035079.1	55155322	.	T	A	.	.	MAF_USDA=4.098
NC_035079.1	55155390	.	C	T	.	.	MAF_INRAE=44.304;MAF_USDA=28.235
NC_035079.1	55155519	.	T	A	.	.	MAF_USDA=2.459
NC_035079.1	55155543	.	T	C	.	.	MAF_USDA=2.5
NC_035079.1	55155710	.	G	A	.	.	MAF_USDA=1.639
NC_035079.1	55155765	.	A	T	.	.	MAF_INRAE=10.0;MAF_USDA=3.529
NC_035079.1	55155904	.	C	A	.	.	MAF_INRAE=21.667;MAF_USDA=9.016
NC_035079.1	55155951	.	C	T	.	.	MAF_INRAE=10.526;MAF_USDA=17.647
NC_035079.1	55156052	.	C	G	.	.	MAF_INRAE=21.667
NC_035079.1	55156131	.	C	T	.	.	MAF_INRAE=2.5
NC_035079.1	55156291	.	A	C	.	.	MAF_INRAE=22.5
NC_035079.1	55156437	.	C	G	.	.	MAF_INRAE=17.5
NC_035079.1	55156485	.	G	C	.	.	MAF_INRAE=2.5
NC_035079.1	55156627	.	C	A	.	.	MAF_INRAE=31.667
NC_035079.1	55156685	.	T	C	.	.	MAF_INRAE=18.333
NC_035079.1	55156857	.	T	C	.	.	MAF_USDA=2.083
NC_035079.1	55156862	.	C	T	.	.	MAF_INRAE=20.833;MAF_USDA=9.836
NC_035079.1	55156906	.	G	A	.	.	MAF_USDA=3.279
NC_035079.1	55157046	.	C	A	.	.	MAF_USDA=4.118
NC_035079.1	55157087	.	C	T	.	.	MAF_INRAE=5.696;MAF_USDA=15.882
NC_035079.1	55157129	.	T	A	.	.	MAF_USDA=8.333
NC_035079.1	55157179	.	G	T	.	.	MAF_INRAE=5.696
NC_035079.1	55157191	.	G	A	.	.	MAF_INRAE=7.5
NC_035079.1	55157269	.	T	A	.	.	MAF_INRAE=5.263
NC_035079.1	55157270	.	C	T	.	.	MAF_INRAE=12.658;MAF_USDA=6.25
NC_035079.1	55157397	.	T	C	.	.	MAF_USDA=1.639
NC_035079.1	55157398	.	G	A	.	.	MAF_USDA=1.639
NC_035079.1	55157399	.	A	C	.	.	MAF_USDA=1.639
NC_035079.1	55157416	.	C	A	.	.	MAF_INRAE=8.333
NC_035079.1	55157421	.	C	T	.	.	MAF_USDA=1.639
NC_035079.1	55157471	.	A	T	.	.	MAF_USDA=27.083
NC_035079.1	55157575	.	A	T	.	.	MAF_USDA=4.167
NC_035079.1	55157735	.	A	T	.	.	MAF_INRAE=44.937;MAF_USDA=30.357
NC_035079.1	55157736	.	G	A	.	.	MAF_INRAE=36.667;MAF_USDA=30.357
NC_035079.1	55157777	.	G	A	.	.	MAF_USDA=1.667
NC_035079.1	55157788	.	C	T	.	.	MAF_USDA=1.667
NC_035079.1	55157857	.	A	C	.	.	MAF_INRAE=16.456;MAF_USDA=23.81
NC_035079.1	55157909	.	A	T	.	.	MAF_INRAE=8.861;MAF_USDA=14.583
NC_035079.1	55157946	.	T	G	.	.	MAF_INRAE=21.667;MAF_USDA=7.5
NC_035079.1	55158000	.	G	A	.	.	MAF_INRAE=5.696;MAF_USDA=15.476
NC_035079.1	55158232	.	T	G	.	.	MAF_USDA=4.167
NC_035079.1	55158242	.	A	G	.	.	MAF_INRAE=32.911;MAF_USDA=42.353
NC_035079.1	55158243	.	C	G	.	.	MAF_USDA=1.639
NC_035079.1	55158288	.	T	G	.	.	MAF_INRAE=8.333
NC_035079.1	55158421	.	G	T	.	.	MAF_INRAE=15.823;MAF_USDA=10.0
NC_035079.1	55158528	.	C	T	.	.	MAF_USDA=1.639
NC_035079.1	55158621	.	T	A	.	.	MAF_INRAE=23.418;MAF_USDA=33.529
NC_035079.1	55158657	.	C	T	.	.	MAF_USDA=8.333
NC_035079.1	55158792	.	T	A	.	.	MAF_INRAE=15.823;MAF_USDA=6.25
NC_035079.1	55158811	.	T	A	.	.	MAF_INRAE=3.333
NC_035079.1	55158859	.	G	A	.	.	MAF_INRAE=8.333
NC_035079.1	55158864	.	G	A	.	.	MAF_INRAE=24.051;MAF_USDA=34.118
NC_035079.1	55158870	.	G	A	.	.	MAF_INRAE=24.051;MAF_USDA=37.5
NC_035079.1	55158973	.	G	C	.	.	MAF_INRAE=24.051;MAF_USDA=34.118
NC_035079.1	55159039	.	T	C	.	.	MAF_INRAE=2.5;MAF_USDA=1.639
NC_035079.1	55159046	.	A	G	.	.	MAF_INRAE=24.051;MAF_USDA=35.294
NC_035079.1	55159050	.	T	A	.	.	MAF_INRAE=36.667;MAF_USDA=28.824
NC_035079.1	55159088	.	T	C	.	.	MAF_USDA=2.459
NC_035079.1	55159119	.	C	A	.	.	MAF_USDA=1.639
NC_035079.1	55159148	.	A	C	.	.	MAF_INRAE=23.418;MAF_USDA=34.706
NC_035079.1	55159162	.	G	A	.	.	MAF_INRAE=14.557;MAF_USDA=9.412
NC_035079.1	55159189	.	T	A	.	.	MAF_INRAE=5.696;MAF_USDA=11.176
NC_035079.1	55159236	.	T	A	.	.	MAF_INRAE=10.127
NC_035079.1	55159323	.	G	A	.	.	MAF_USDA=6.471
NC_035079.1	55159401	.	G	A	.	.	MAF_USDA=5.952
NC_035079.1	55159418	.	T	C	.	.	MAF_INRAE=23.418;MAF_USDA=32.941
NC_035079.1	55159544	.	A	C	.	.	MAF_INRAE=23.418;MAF_USDA=34.706
NC_035079.1	55159553	.	C	A	.	.	MAF_INRAE=23.418;MAF_USDA=34.706
NC_035079.1	55159605	.	C	G	.	.	MAF_USDA=7.059
NC_035079.1	55159631	.	C	T	.	.	MAF_INRAE=8.861;MAF_USDA=7.059
NC_035079.1	55159661	.	T	C	.	.	MAF_INRAE=24.051;MAF_USDA=34.706
NC_035079.1	55159693	.	A	G	.	.	MAF_INRAE=21.667;MAF_USDA=8.197
NC_035079.1	55159726	.	G	A	.	.	MAF_INRAE=10.0;MAF_USDA=6.471
NC_035079.1	55159736	.	G	A	.	.	MAF_USDA=6.471
NC_035079.1	55159751	.	A	C	.	.	MAF_INRAE=21.667;MAF_USDA=13.934
NC_035079.1	55159814	.	A	C	.	.	MAF_INRAE=24.051;MAF_USDA=34.118
NC_035079.1	55159825	.	T	A	.	.	MAF_USDA=4.918
NC_035079.1	55159828	.	T	G	.	.	MAF_INRAE=24.051;MAF_USDA=34.706
NC_035079.1	55159938	.	A	G	.	.	MAF_INRAE=24.051;MAF_USDA=36.471
NC_035079.1	55159969	.	C	A	.	.	MAF_INRAE=24.051;MAF_USDA=34.706
NC_035079.1	55160001	.	C	A	.	.	MAF_INRAE=5.263;MAF_USDA=1.639
NC_035079.1	55160004	.	T	G	.	.	MAF_INRAE=24.051;MAF_USDA=34.118
NC_035079.1	55160272	.	G	T	.	.	MAF_INRAE=21.667;MAF_USDA=8.197
NC_035079.1	55160281	.	T	A	.	.	MAF_INRAE=24.051;MAF_USDA=34.118
NC_035079.1	55160375	.	A	T	.	.	MAF_INRAE=7.595;MAF_USDA=17.647
NC_035079.1	55160378	.	A	T	.	.	MAF_USDA=4.918
NC_035079.1	55160419	.	T	C	.	.	MAF_USDA=3.279
NC_035079.1	55160456	.	A	G	.	.	MAF_INRAE=2.5;MAF_USDA=6.471
NC_035079.1	55160514	.	G	T	.	.	MAF_INRAE=10.526;MAF_USDA=11.176
NC_035079.1	55160551	.	A	T	.	.	MAF_INRAE=10.0;MAF_USDA=6.471
NC_035079.1	55160612	.	C	G	.	.	MAF_INRAE=23.418;MAF_USDA=34.118
NC_035079.1	55160626	.	G	C	.	.	MAF_INRAE=8.861
NC_035079.1	55160802	.	C	T	.	.	MAF_USDA=22.917
NC_035079.1	55160806	.	C	T	.	.	MAF_INRAE=4.167;MAF_USDA=22.917
NC_035079.1	55160807	.	C	T	.	.	MAF_INRAE=4.167;MAF_USDA=22.917
NC_035079.1	55160901	.	C	G	.	.	MAF_INRAE=16.456;MAF_USDA=17.059
NC_035079.1	55160902	.	G	A	.	.	MAF_USDA=1.639
NC_035079.1	55161009	.	T	C	.	.	MAF_USDA=6.471
NC_035079.1	55161014	.	C	A	.	.	MAF_INRAE=5.263;MAF_USDA=1.639
NC_035079.1	55161122	.	G	A	.	.	MAF_INRAE=24.051;MAF_USDA=34.706
NC_035079.1	55161139	.	G	A	.	.	MAF_INRAE=21.667;MAF_USDA=13.934
NC_035079.1	55161145	.	G	C	.	.	MAF_INRAE=10.127
NC_035079.1	55161533	.	G	A	.	.	MAF_USDA=2.083
NC_035079.1	55161579	.	A	G	.	.	MAF_INRAE=46.203;MAF_USDA=38.235
NC_035079.1	55161598	.	A	G	.	.	MAF_INRAE=46.203;MAF_USDA=38.235
NC_035079.1	55161682	.	C	T	.	.	MAF_USDA=6.471
NC_035079.1	55161856	.	C	A	.	.	MAF_INRAE=28.481;MAF_USDA=17.647
NC_035079.1	55161864	.	T	A	.	.	MAF_INRAE=5.696;MAF_USDA=11.176
NC_035079.1	55161896	.	C	A	.	.	MAF_USDA=1.765
NC_035079.1	55161923	.	A	T	.	.	MAF_USDA=12.5
NC_035079.1	55161926	.	A	G	.	.	MAF_INRAE=46.203;MAF_USDA=36.471
NC_035079.1	55161940	.	C	A	.	.	MAF_INRAE=46.203;MAF_USDA=36.471
NC_035079.1	55161959	.	G	T	.	.	MAF_INRAE=2.5;MAF_USDA=1.639
NC_035079.1	55161997	.	C	T	.	.	MAF_INRAE=28.481;MAF_USDA=17.647
NC_035079.1	55162047	.	T	A	.	.	MAF_INRAE=43.038;MAF_USDA=37.647
NC_035079.1	55162213	.	A	C	.	.	MAF_INRAE=43.671;MAF_USDA=37.647
NC_035079.1	55162250	.	G	A	.	.	MAF_USDA=7.647
NC_035079.1	55162434	.	A	T	.	.	MAF_INRAE=16.456
NC_035079.1	55162457	.	C	T	.	.	MAF_INRAE=2.5
NC_035079.1	55162470	.	T	A	.	.	MAF_INRAE=2.5;MAF_USDA=4.918
NC_035079.1	55162489	.	T	G	.	.	MAF_INRAE=2.5;MAF_USDA=5.738
NC_035079.1	55162546	.	G	T	.	.	MAF_INRAE=14.557;MAF_USDA=9.412
NC_035079.1	55162627	.	A	C	.	.	MAF_USDA=5.882
NC_035079.1	55162658	.	A	T	.	.	MAF_USDA=2.083
NC_035079.1	55162679	.	T	G	.	.	MAF_INRAE=43.038;MAF_USDA=37.059
NC_035079.1	55162793	.	G	T	.	.	MAF_USDA=22.917
NC_035079.1	55162794	.	A	T	.	.	MAF_USDA=22.917
NC_035079.1	55162832	.	C	A	.	.	MAF_INRAE=40.506;MAF_USDA=37.647
NC_035079.1	55162860	.	G	T	.	.	MAF_USDA=3.279
NC_035079.1	55162990	.	C	T	.	.	MAF_INRAE=22.5;MAF_USDA=3.279
NC_035079.1	55163036	.	A	T	.	.	MAF_USDA=1.639
NC_035079.1	55163080	.	C	A	.	.	MAF_INRAE=10.127
NC_035079.1	55163086	.	C	A	.	.	MAF_INRAE=8.333
NC_035079.1	55163153	.	T	G	.	.	MAF_USDA=1.639
NC_035079.1	55163346	.	C	T	.	.	MAF_INRAE=2.5;MAF_USDA=6.471
NC_035079.1	55163531	.	G	A	.	.	MAF_INRAE=36.842
NC_035079.1	55163541	.	C	G	.	.	MAF_INRAE=11.667
NC_035079.1	55163542	.	C	T	.	.	MAF_INRAE=44.167;MAF_USDA=23.529
NC_035079.1	55163588	.	G	C	.	.	MAF_INRAE=12.658;MAF_USDA=4.706
NC_035079.1	55163591	.	G	A	.	.	MAF_INRAE=2.5;MAF_USDA=3.529
NC_035079.1	55163657	.	T	G	.	.	MAF_INRAE=9.167;MAF_USDA=3.529
NC_035079.1	55163808	.	G	A	.	.	MAF_USDA=4.118
NC_035079.1	55163817	.	T	A	.	.	MAF_INRAE=5.696;MAF_USDA=11.176
NC_035079.1	55163865	.	C	T	.	.	MAF_USDA=2.459
NC_035079.1	55164037	.	T	C	.	.	MAF_INRAE=8.861;MAF_USDA=7.059
NC_035079.1	55164099	.	G	A	.	.	MAF_INRAE=2.5;MAF_USDA=8.235
NC_035079.1	55164109	.	T	A	.	.	MAF_INRAE=18.354;MAF_USDA=14.118
NC_035079.1	55164117	.	A	T	.	.	MAF_USDA=5.882
NC_035079.1	55164119	.	T	A	.	.	MAF_INRAE=26.582;MAF_USDA=10.656
NC_035079.1	55164127	.	C	T	.	.	MAF_USDA=2.459
NC_035079.1	55164167	.	A	G	.	.	MAF_INRAE=22.5;MAF_USDA=11.475
NC_035079.1	55164179	.	G	A	.	.	MAF_INRAE=2.5;MAF_USDA=7.647
NC_035079.1	55164408	.	A	T	.	.	MAF_USDA=1.639
NC_035079.1	55164491	.	G	A	.	.	MAF_USDA=3.279
NC_035079.1	55164520	.	C	T	.	.	MAF_USDA=3.279
NC_035079.1	55164544	.	T	G	.	.	MAF_USDA=2.459
NC_035079.1	55164643	.	A	C	.	.	MAF_INRAE=5.696;MAF_USDA=11.176
NC_035079.1	55164652	.	C	G	.	.	MAF_INRAE=10.0;MAF_USDA=3.529
NC_035079.1	55164761	.	A	C	.	.	MAF_USDA=1.667
NC_035079.1	55164799	.	T	G	.	.	MAF_INRAE=10.127
NC_035079.1	55164846	.	C	G	.	.	MAF_INRAE=10.759;MAF_USDA=7.647
NC_035079.1	55164847	.	G	A	.	.	MAF_USDA=11.176
NC_035079.1	55164898	.	G	A	.	.	MAF_INRAE=5.263
NC_035079.1	55164946	.	A	G	.	.	MAF_INRAE=2.5;MAF_USDA=6.471
NC_035079.1	55164999	.	G	T	.	.	MAF_INRAE=20.833;MAF_USDA=9.836
NC_035079.1	55165135	.	C	A	.	.	MAF_INRAE=12.658;MAF_USDA=4.118
NC_035079.1	55165175	.	A	T	.	.	MAF_INRAE=21.667;MAF_USDA=3.279
NC_035079.1	55165204	.	A	T	.	.	MAF_INRAE=21.667;MAF_USDA=10.656
NC_035079.1	55165223	.	G	C	.	.	MAF_INRAE=5.263;MAF_USDA=1.639
NC_035079.1	55165226	.	G	T	.	.	MAF_INRAE=21.667;MAF_USDA=9.836
NC_035079.1	55165247	.	C	A	.	.	MAF_USDA=6.471
NC_035079.1	55165254	.	A	G	.	.	MAF_INRAE=10.833;MAF_USDA=6.471
NC_035079.1	55165265	.	C	A	.	.	MAF_USDA=3.279
NC_035079.1	55165299	.	A	C	.	.	MAF_INRAE=16.456;MAF_USDA=25.294
NC_035079.1	55165307	.	C	T	.	.	MAF_USDA=3.279
NC_035079.1	55165374	.	A	G	.	.	MAF_USDA=1.639
NC_035079.1	55165466	.	C	T	.	.	MAF_INRAE=15.19;MAF_USDA=37.647
NC_035079.1	55165479	.	C	T	.	.	MAF_USDA=4.098
NC_035079.1	55165556	.	A	C	.	.	MAF_INRAE=5.696;MAF_USDA=11.176
NC_035079.1	55165716	.	T	A	.	.	MAF_INRAE=20.833;MAF_USDA=9.836
NC_035079.1	55165723	.	A	G	.	.	MAF_INRAE=20.833;MAF_USDA=10.656
NC_035079.1	55165820	.	C	G	.	.	MAF_USDA=1.639
NC_035079.1	55165869	.	C	A	.	.	MAF_USDA=1.639
NC_035079.1	55165935	.	C	G	.	.	MAF_INRAE=21.667;MAF_USDA=9.836
NC_035079.1	55166008	.	C	T	.	.	MAF_INRAE=2.5;MAF_USDA=7.059
NC_035079.1	55166056	.	A	C	.	.	MAF_INRAE=16.456;MAF_USDA=10.588
NC_035079.1	55166170	.	A	C	.	.	MAF_USDA=1.667
NC_035079.1	55166216	.	G	T	.	.	MAF_INRAE=10.0;MAF_USDA=3.571
NC_035079.1	55166280	.	C	T	.	.	MAF_INRAE=2.5
NC_035079.1	55166303	.	G	T	.	.	MAF_USDA=4.918
NC_035079.1	55166353	.	G	T	.	.	MAF_INRAE=5.696;MAF_USDA=12.353
NC_035079.1	55166399	.	T	G	.	.	MAF_INRAE=16.456;MAF_USDA=21.765
NC_035079.1	55166588	.	A	C	.	.	MAF_INRAE=1.667
NC_035079.1	55166597	.	A	T	.	.	MAF_INRAE=20.886;MAF_USDA=8.824
NC_035079.1	55166719	.	T	G	.	.	MAF_INRAE=14.557;MAF_USDA=8.824
NC_035079.1	55166781	.	G	A	.	.	MAF_INRAE=5.263;MAF_USDA=1.667
NC_035079.1	55166785	.	T	G	.	.	MAF_INRAE=8.861;MAF_USDA=5.952
NC_035079.1	55166864	.	C	T	.	.	MAF_INRAE=2.5;MAF_USDA=6.471
NC_035079.1	55166923	.	G	A	.	.	MAF_INRAE=18.354;MAF_USDA=15.294
NC_035079.1	55166943	.	T	A	.	.	MAF_INRAE=20.833;MAF_USDA=9.836
NC_035079.1	55166956	.	A	T	.	.	MAF_INRAE=8.861;MAF_USDA=5.882
NC_035079.1	55166990	.	G	A	.	.	MAF_USDA=12.5
NC_035079.1	55166997	.	G	T	.	.	MAF_INRAE=21.667;MAF_USDA=9.836
NC_035079.1	55167012	.	C	T	.	.	MAF_USDA=10.588
NC_035079.1	55167025	.	C	G	.	.	MAF_USDA=3.279
NC_035079.1	55167028	.	A	G	.	.	MAF_INRAE=39.873;MAF_USDA=34.706
NC_035079.1	55167155	.	A	T	.	.	MAF_INRAE=8.333
NC_035079.1	55167175	.	C	T	.	.	MAF_INRAE=11.392;MAF_USDA=12.353
NC_035079.1	55167258	.	C	T	.	.	MAF_USDA=6.471
NC_035079.1	55167282	.	A	G	.	.	MAF_USDA=1.639
NC_035079.1	55167342	.	G	A	.	.	MAF_USDA=2.459
NC_035079.1	55167368	.	T	G	.	.	MAF_INRAE=10.0;MAF_USDA=6.471
NC_035079.1	55167444	.	C	G	.	.	MAF_INRAE=5.696;MAF_USDA=2.083
NC_035079.1	55167460	.	C	T	.	.	MAF_USDA=2.459
NC_035079.1	55167461	.	T	A	.	.	MAF_USDA=1.639
NC_035079.1	55167489	.	T	G	.	.	MAF_INRAE=10.0;MAF_USDA=3.529
NC_035079.1	55167561	.	T	G	.	.	MAF_USDA=1.639
NC_035079.1	55167701	.	C	A	.	.	MAF_USDA=11.176
NC_035079.1	55167719	.	T	G	.	.	MAF_INRAE=10.0;MAF_USDA=3.529
NC_035079.1	55167777	.	G	T	.	.	MAF_INRAE=11.667
NC_035079.1	55167779	.	A	C	.	.	MAF_INRAE=11.667
NC_035079.1	55167783	.	T	C	.	.	MAF_INRAE=11.667
NC_035079.1	55167832	.	G	C	.	.	MAF_INRAE=21.667;MAF_USDA=9.016
NC_035079.1	55167838	.	G	A	.	.	MAF_INRAE=21.667;MAF_USDA=9.016
NC_035079.1	55167881	.	T	C	.	.	MAF_INRAE=21.667;MAF_USDA=9.016
NC_035079.1	55167892	.	T	C	.	.	MAF_INRAE=21.667;MAF_USDA=9.016
NC_035079.1	55168019	.	C	T	.	.	MAF_USDA=3.279
NC_035079.1	55168148	.	G	T	.	.	MAF_INRAE=5.696;MAF_USDA=22.917
NC_035079.1	55168227	.	C	T	.	.	MAF_INRAE=2.5;MAF_USDA=6.471
NC_035079.1	55168256	.	G	T	.	.	MAF_USDA=4.118
NC_035079.1	55168271	.	G	A	.	.	MAF_INRAE=22.152;MAF_USDA=38.824
NC_035079.1	55168319	.	G	T	.	.	MAF_INRAE=5.696;MAF_USDA=12.941
NC_035079.1	55168419	.	C	T	.	.	MAF_INRAE=6.329;MAF_USDA=12.941
NC_035079.1	55168434	.	G	T	.	.	MAF_INRAE=16.456;MAF_USDA=23.529
NC_035079.1	55168516	.	A	T	.	.	MAF_INRAE=16.456;MAF_USDA=27.647
NC_035079.1	55168624	.	A	C	.	.	MAF_INRAE=6.329;MAF_USDA=25.0
NC_035079.1	55168695	.	A	C	.	.	MAF_INRAE=2.5;MAF_USDA=12.353
NC_035079.1	55168700	.	G	A	.	.	MAF_INRAE=34.177;MAF_USDA=32.353
NC_035079.1	55168738	.	C	A	.	.	MAF_INRAE=5.696;MAF_USDA=11.765
NC_035079.1	55168756	.	T	G	.	.	MAF_INRAE=2.5;MAF_USDA=11.176
NC_035079.1	55168788	.	A	T	.	.	MAF_INRAE=5.263;MAF_USDA=12.295
NC_035079.1	55168789	.	A	C	.	.	MAF_USDA=2.083
NC_035079.1	55168869	.	C	T	.	.	MAF_INRAE=6.962;MAF_USDA=12.353
NC_035079.1	55168922	.	C	T	.	.	MAF_USDA=1.639
NC_035079.1	55168923	.	T	A	.	.	MAF_INRAE=6.962;MAF_USDA=15.294
NC_035079.1	55169025	.	G	A	.	.	MAF_USDA=6.557
NC_035079.1	55169029	.	T	C	.	.	MAF_INRAE=6.962;MAF_USDA=17.647
NC_035079.1	55169032	.	T	C	.	.	MAF_INRAE=4.167;MAF_USDA=11.765
NC_035079.1	55169050	.	C	T	.	.	MAF_USDA=6.557
NC_035079.1	55169121	.	G	A	.	.	MAF_USDA=1.639
NC_035079.1	55169141	.	G	A	.	.	MAF_INRAE=16.456;MAF_USDA=24.118
NC_035079.1	55169185	.	G	A	.	.	MAF_INRAE=8.861;MAF_USDA=5.882
NC_035079.1	55169216	.	C	T	.	.	MAF_USDA=1.667
NC_035079.1	55169242	.	C	A	.	.	MAF_USDA=6.667
NC_035079.1	55169258	.	T	A	.	.	MAF_USDA=6.667
NC_035079.1	55169310	.	C	T	.	.	MAF_USDA=5.738
NC_035079.1	55169361	.	A	T	.	.	MAF_USDA=4.918
NC_035079.1	55169368	.	G	T	.	.	MAF_USDA=3.279
NC_035079.1	55169440	.	A	T	.	.	MAF_USDA=4.706
NC_035079.1	55169443	.	C	A	.	.	MAF_USDA=2.459
NC_035079.1	55169486	.	T	C	.	.	MAF_INRAE=7.5
NC_035079.1	55169558	.	T	G	.	.	MAF_INRAE=6.962;MAF_USDA=17.647
NC_035079.1	55169563	.	T	A	.	.	MAF_USDA=1.639
NC_035079.1	55169666	.	A	G	.	.	MAF_USDA=6.557
NC_035079.1	55169761	.	G	A	.	.	MAF_USDA=6.557
NC_035079.1	55169779	.	G	T	.	.	MAF_USDA=1.639
NC_035079.1	55169979	.	C	T	.	.	MAF_USDA=4.118
NC_035079.1	55170026	.	A	G	.	.	MAF_INRAE=8.333
NC_035079.1	55170079	.	C	A	.	.	MAF_USDA=1.639
NC_035079.1	55170264	.	T	C	.	.	MAF_INRAE=6.962;MAF_USDA=16.471
NC_035079.1	55170265	.	G	A	.	.	MAF_USDA=1.639
NC_035079.1	55170272	.	G	T	.	.	MAF_USDA=1.639
NC_035079.1	55170284	.	T	C	.	.	MAF_INRAE=6.962;MAF_USDA=17.647
NC_035079.1	55170299	.	T	G	.	.	MAF_USDA=5.738
NC_035079.1	55170307	.	G	A	.	.	MAF_USDA=5.738
NC_035079.1	55170326	.	T	A	.	.	MAF_INRAE=15.823;MAF_USDA=16.471
NC_035079.1	55170362	.	C	T	.	.	MAF_USDA=4.918
NC_035079.1	55170571	.	G	T	.	.	MAF_USDA=5.0
NC_035079.1	55170658	.	A	C	.	.	MAF_USDA=4.237
NC_035079.1	55170662	.	T	A	.	.	MAF_USDA=4.167
NC_035079.1	55170747	.	C	A	.	.	MAF_INRAE=8.861;MAF_USDA=5.294
NC_035079.1	55170751	.	T	A	.	.	MAF_INRAE=6.962;MAF_USDA=12.941
NC_035079.1	55170776	.	A	C	.	.	MAF_USDA=4.098
NC_035079.1	55170787	.	A	C	.	.	MAF_INRAE=16.456;MAF_USDA=24.118
NC_035079.1	55170805	.	C	A	.	.	MAF_INRAE=6.962;MAF_USDA=12.941
NC_035079.1	55170830	.	G	T	.	.	MAF_USDA=4.118
NC_035079.1	55170949	.	A	C	.	.	MAF_INRAE=6.962;MAF_USDA=17.647
NC_035079.1	55170958	.	A	T	.	.	MAF_INRAE=12.025;MAF_USDA=4.706
NC_035079.1	55170962	.	A	C	.	.	MAF_INRAE=10.0;MAF_USDA=4.118
NC_035079.1	55171054	.	G	A	.	.	MAF_INRAE=5.263
NC_035079.1	55171121	.	T	A	.	.	MAF_INRAE=17.089
NC_035079.1	55171122	.	A	T	.	.	MAF_INRAE=29.167
NC_035079.1	55171295	.	T	C	.	.	MAF_USDA=2.459
NC_035079.1	55171311	.	A	G	.	.	MAF_INRAE=2.5;MAF_USDA=6.471
NC_035079.1	55171465	.	G	A	.	.	MAF_USDA=1.639
NC_035079.1	55171799	.	G	T	.	.	MAF_INRAE=6.962;MAF_USDA=12.353
NC_035079.1	55171813	.	C	A	.	.	MAF_INRAE=5.263
NC_035079.1	55171878	.	A	C	.	.	MAF_USDA=5.738
NC_035079.1	55171883	.	T	G	.	.	MAF_INRAE=15.823;MAF_USDA=42.353
NC_035079.1	55171884	.	C	T	.	.	MAF_INRAE=8.861;MAF_USDA=4.706
NC_035079.1	55171885	.	G	A	.	.	MAF_USDA=2.083
NC_035079.1	55171925	.	G	T	.	.	MAF_USDA=12.353
NC_035079.1	55172069	.	A	G	.	.	MAF_INRAE=5.063;MAF_USDA=11.176
NC_035079.1	55172214	.	T	C	.	.	MAF_INRAE=34.177;MAF_USDA=32.353
NC_035079.1	55172225	.	C	T	.	.	MAF_USDA=3.279
NC_035079.1	55172229	.	T	A	.	.	MAF_INRAE=6.962;MAF_USDA=12.353
NC_035079.1	55172315	.	C	T	.	.	MAF_INRAE=16.456;MAF_USDA=12.941
NC_035079.1	55172518	.	A	G	.	.	MAF_INRAE=9.494
NC_035079.1	55172534	.	A	T	.	.	MAF_USDA=6.557
NC_035079.1	55172644	.	G	T	.	.	MAF_INRAE=12.658;MAF_USDA=4.706
NC_035079.1	55172682	.	G	T	.	.	MAF_INRAE=5.263;MAF_USDA=1.639
NC_035079.1	55172735	.	A	G	.	.	MAF_USDA=1.639
NC_035079.1	55172938	.	A	G	.	.	MAF_USDA=6.557
NC_035079.1	55173072	.	G	C	.	.	MAF_INRAE=5.263
NC_035079.1	55173104	.	G	A	.	.	MAF_INRAE=1.667;MAF_USDA=2.083
NC_035079.1	55173141	.	G	A	.	.	MAF_INRAE=10.127;MAF_USDA=20.588
NC_035079.1	55173433	.	G	A	.	.	MAF_USDA=6.557
NC_035079.1	55173558	.	A	G	.	.	MAF_INRAE=5.696;MAF_USDA=11.176
NC_035079.1	55173598	.	G	T	.	.	MAF_INRAE=5.263;MAF_USDA=2.459
NC_035079.1	55173603	.	A	G	.	.	MAF_INRAE=5.696;MAF_USDA=11.176
NC_035079.1	55173851	.	T	G	.	.	MAF_INRAE=5.696;MAF_USDA=11.765
NC_035079.1	55173859	.	C	T	.	.	MAF_USDA=1.639
NC_035079.1	55173870	.	C	A	.	.	MAF_INRAE=20.833;MAF_USDA=3.279
NC_035079.1	55174119	.	C	A	.	.	MAF_INRAE=16.456;MAF_USDA=17.059
NC_035079.1	55174190	.	C	A	.	.	MAF_USDA=7.059
NC_035079.1	55174194	.	A	C	.	.	MAF_INRAE=5.696;MAF_USDA=11.176
NC_035079.1	55174228	.	C	T	.	.	MAF_USDA=9.412
NC_035079.1	55174256	.	G	A	.	.	MAF_INRAE=5.696;MAF_USDA=11.176
NC_035079.1	55174376	.	C	T	.	.	MAF_USDA=8.333
NC_035079.1	55174470	.	C	T	.	.	MAF_USDA=47.917
NC_035079.1	55174838	.	T	G	.	.	MAF_INRAE=5.696;MAF_USDA=11.176
NC_035079.1	55174944	.	G	T	.	.	MAF_INRAE=5.263;MAF_USDA=13.115
NC_035079.1	55174965	.	C	A	.	.	MAF_INRAE=5.263;MAF_USDA=1.639
NC_035079.1	55175139	.	A	G	.	.	MAF_INRAE=10.127
NC_035079.1	55175268	.	A	G	.	.	MAF_INRAE=5.263;MAF_USDA=5.738
NC_035079.1	55175270	.	G	T	.	.	MAF_INRAE=5.063;MAF_USDA=10.0
NC_035079.1	55175287	.	T	C	.	.	MAF_USDA=4.098
NC_035079.1	55175549	.	C	T	.	.	MAF_INRAE=5.696;MAF_USDA=10.588
NC_035079.1	55175648	.	G	C	.	.	MAF_INRAE=5.696;MAF_USDA=11.765
NC_035079.1	55175656	.	A	T	.	.	MAF_INRAE=5.696;MAF_USDA=11.765
NC_035079.1	55175738	.	A	G	.	.	MAF_USDA=5.738
NC_035079.1	55175805	.	T	G	.	.	MAF_INRAE=5.696;MAF_USDA=11.176
NC_035079.1	55175877	.	T	C	.	.	MAF_INRAE=15.823;MAF_USDA=41.765
NC_035079.1	55175900	.	G	A	.	.	MAF_INRAE=5.696;MAF_USDA=11.176
NC_035079.1	55175910	.	C	G	.	.	MAF_INRAE=26.582;MAF_USDA=6.557
NC_035079.1	55175916	.	G	A	.	.	MAF_USDA=1.639
NC_035079.1	55175931	.	C	T	.	.	MAF_INRAE=5.696;MAF_USDA=11.176
NC_035079.1	55175992	.	T	C	.	.	MAF_USDA=3.279
NC_035079.1	55176091	.	C	T	.	.	MAF_INRAE=21.667;MAF_USDA=3.279
NC_035079.1	55176157	.	A	C	.	.	MAF_INRAE=14.557;MAF_USDA=8.235
NC_035079.1	55176164	.	C	T	.	.	MAF_INRAE=5.696;MAF_USDA=11.176
NC_035079.1	55176191	.	C	T	.	.	MAF_INRAE=5.696;MAF_USDA=11.176
NC_035079.1	55176248	.	G	A	.	.	MAF_INRAE=2.5
NC_035079.1	55176307	.	A	G	.	.	MAF_USDA=2.083
NC_035079.1	55176316	.	G	T	.	.	MAF_INRAE=5.696;MAF_USDA=11.176
NC_035079.1	55176346	.	G	A	.	.	MAF_INRAE=15.823;MAF_USDA=42.262
NC_035079.1	55176506	.	A	T	.	.	MAF_INRAE=6.329;MAF_USDA=12.941
NC_035079.1	55176540	.	A	T	.	.	MAF_USDA=1.639
NC_035079.1	55176568	.	A	T	.	.	MAF_INRAE=5.263;MAF_USDA=4.918
NC_035079.1	55176637	.	A	G	.	.	MAF_INRAE=15.823;MAF_USDA=40.588
NC_035079.1	55176715	.	A	G	.	.	MAF_USDA=6.557
NC_035079.1	55176719	.	G	T	.	.	MAF_INRAE=5.263;MAF_USDA=1.639
NC_035079.1	55176751	.	C	T	.	.	MAF_USDA=5.738
NC_035079.1	55176835	.	A	C	.	.	MAF_INRAE=15.823;MAF_USDA=40.0
NC_035079.1	55176847	.	C	A	.	.	MAF_INRAE=8.861;MAF_USDA=5.882
NC_035079.1	55176912	.	G	A	.	.	MAF_INRAE=8.861;MAF_USDA=1.639
NC_035079.1	55176928	.	A	C	.	.	MAF_INRAE=10.0;MAF_USDA=12.5
NC_035079.1	55177060	.	T	C	.	.	MAF_INRAE=5.696;MAF_USDA=11.765
NC_035079.1	55177063	.	C	A	.	.	MAF_USDA=3.279
NC_035079.1	55177068	.	G	C	.	.	MAF_INRAE=8.333
NC_035079.1	55177097	.	T	G	.	.	MAF_INRAE=5.696;MAF_USDA=11.765
NC_035079.1	55177115	.	G	C	.	.	MAF_USDA=1.639
NC_035079.1	55177129	.	T	A	.	.	MAF_INRAE=16.456;MAF_USDA=10.714
NC_035079.1	55177149	.	C	T	.	.	MAF_USDA=10.0
NC_035079.1	55177192	.	C	T	.	.	MAF_INRAE=2.5;MAF_USDA=1.639
NC_035079.1	55177241	.	G	A	.	.	MAF_INRAE=10.0;MAF_USDA=2.941
NC_035079.1	55177312	.	T	C	.	.	MAF_INRAE=8.861;MAF_USDA=22.917
NC_035079.1	55177365	.	T	G	.	.	MAF_USDA=4.118
NC_035079.1	55177528	.	A	G	.	.	MAF_INRAE=8.333
NC_035079.1	55177656	.	G	A	.	.	MAF_USDA=3.279
NC_035079.1	55177686	.	A	C	.	.	MAF_INRAE=15.823;MAF_USDA=40.588
NC_035079.1	55177705	.	C	T	.	.	MAF_INRAE=15.823;MAF_USDA=17.059
NC_035079.1	55177725	.	C	T	.	.	MAF_USDA=2.459
NC_035079.1	55177788	.	C	T	.	.	MAF_INRAE=5.696;MAF_USDA=12.353
NC_035079.1	55177801	.	G	A	.	.	MAF_INRAE=8.861;MAF_USDA=5.882
NC_035079.1	55177885	.	G	T	.	.	MAF_INRAE=5.696;MAF_USDA=11.176
NC_035079.1	55177970	.	T	A	.	.	MAF_USDA=4.098
NC_035079.1	55177988	.	G	C	.	.	MAF_INRAE=15.823;MAF_USDA=42.353
NC_035079.1	55178079	.	G	A	.	.	MAF_INRAE=20.833;MAF_USDA=5.738
NC_035079.1	55178124	.	T	A	.	.	MAF_INRAE=5.696;MAF_USDA=11.176
NC_035079.1	55178178	.	G	A	.	.	MAF_INRAE=13.924;MAF_USDA=9.412
NC_035079.1	55178197	.	T	A	.	.	MAF_USDA=4.118
NC_035079.1	55178205	.	C	A	.	.	MAF_USDA=5.738
NC_035079.1	55178222	.	A	C	.	.	MAF_USDA=1.639
NC_035079.1	55178456	.	T	G	.	.	MAF_INRAE=5.696;MAF_USDA=11.765
NC_035079.1	55178468	.	C	T	.	.	MAF_USDA=1.639
NC_035079.1	55178513	.	C	T	.	.	MAF_INRAE=10.0;MAF_USDA=3.529
NC_035079.1	55178515	.	C	T	.	.	MAF_INRAE=10.0;MAF_USDA=3.529
NC_035079.1	55178518	.	A	C	.	.	MAF_INRAE=10.127
NC_035079.1	55178541	.	C	T	.	.	MAF_USDA=4.098
NC_035079.1	55178543	.	T	C	.	.	MAF_INRAE=16.456;MAF_USDA=40.0
NC_035079.1	55178561	.	T	G	.	.	MAF_INRAE=1.667;MAF_USDA=5.882
NC_035079.1	55178758	.	C	A	.	.	MAF_USDA=1.639
NC_035079.1	55178761	.	A	C	.	.	MAF_INRAE=5.696;MAF_USDA=11.176
NC_035079.1	55178813	.	T	C	.	.	MAF_INRAE=5.696;MAF_USDA=11.176
NC_035079.1	55178843	.	G	T	.	.	MAF_INRAE=5.696;MAF_USDA=11.176
NC_035079.1	55178874	.	T	A	.	.	MAF_USDA=1.639
NC_035079.1	55178931	.	C	T	.	.	MAF_INRAE=10.0;MAF_USDA=3.529
NC_035079.1	55179011	.	T	A	.	.	MAF_USDA=1.639
NC_035079.1	55179056	.	G	T	.	.	MAF_USDA=1.667
NC_035079.1	55179138	.	C	T	.	.	MAF_INRAE=8.228;MAF_USDA=5.882
NC_035079.1	55179312	.	T	A	.	.	MAF_USDA=9.412
NC_035079.1	55179321	.	C	G	.	.	MAF_INRAE=5.696;MAF_USDA=11.176
NC_035079.1	55179350	.	A	T	.	.	MAF_INRAE=5.696;MAF_USDA=11.176
NC_035079.1	55179414	.	A	C	.	.	MAF_USDA=6.557
NC_035079.1	55179458	.	G	T	.	.	MAF_USDA=6.557
NC_035079.1	55179560	.	C	A	.	.	MAF_USDA=1.639
NC_035079.1	55179603	.	T	C	.	.	MAF_INRAE=8.861;MAF_USDA=15.882
NC_035079.1	55179661	.	G	T	.	.	MAF_INRAE=5.696;MAF_USDA=11.176
NC_035079.1	55179765	.	A	C	.	.	MAF_INRAE=5.696;MAF_USDA=11.176
NC_035079.1	55180147	.	A	T	.	.	MAF_USDA=1.639
NC_035079.1	55180275	.	C	A	.	.	MAF_INRAE=5.696;MAF_USDA=11.176
NC_035079.1	55180308	.	G	A	.	.	MAF_INRAE=15.823;MAF_USDA=45.833
NC_035079.1	55180314	.	G	A	.	.	MAF_INRAE=8.861;MAF_USDA=20.588
NC_035079.1	55180828	.	C	T	.	.	MAF_USDA=1.639
NC_035079.1	55180890	.	A	C	.	.	MAF_INRAE=34.177;MAF_USDA=34.706
NC_035079.1	55180909	.	C	T	.	.	MAF_INRAE=17.722;MAF_USDA=16.471
NC_035079.1	55181031	.	T	A	.	.	MAF_USDA=5.738
NC_035079.1	55181059	.	C	T	.	.	MAF_INRAE=5.063;MAF_USDA=11.765
NC_035079.1	55181095	.	C	T	.	.	MAF_INRAE=5.263;MAF_USDA=4.918
NC_035079.1	55181125	.	A	T	.	.	MAF_USDA=1.639
NC_035079.1	55181174	.	T	C	.	.	MAF_INRAE=5.063;MAF_USDA=10.588
NC_035079.1	55181212	.	C	T	.	.	MAF_USDA=3.279
NC_035079.1	55181268	.	G	A	.	.	MAF_INRAE=2.5;MAF_USDA=7.647
NC_035079.1	55181334	.	T	C	.	.	MAF_INRAE=15.823;MAF_USDA=41.765
NC_035079.1	55181388	.	A	C	.	.	MAF_INRAE=8.861;MAF_USDA=1.639
NC_035079.1	55181394	.	T	C	.	.	MAF_INRAE=15.823;MAF_USDA=41.176
NC_035079.1	55181436	.	G	A	.	.	MAF_INRAE=21.667;MAF_USDA=5.738
NC_035079.1	55181511	.	G	A	.	.	MAF_INRAE=5.063;MAF_USDA=11.176
NC_035079.1	55181657	.	C	T	.	.	MAF_INRAE=8.861;MAF_USDA=15.882
NC_035079.1	55181690	.	G	A	.	.	MAF_USDA=2.941
NC_035079.1	55181789	.	A	G	.	.	MAF_INRAE=5.696;MAF_USDA=11.176
NC_035079.1	55181817	.	C	A	.	.	MAF_USDA=4.098
NC_035079.1	55181848	.	G	T	.	.	MAF_INRAE=16.456;MAF_USDA=15.882
NC_035079.1	55181999	.	T	C	.	.	MAF_INRAE=15.823;MAF_USDA=41.176
NC_035079.1	55182107	.	G	T	.	.	MAF_USDA=6.25
NC_035079.1	55182166	.	T	G	.	.	MAF_USDA=1.639
NC_035079.1	55182168	.	G	C	.	.	MAF_INRAE=16.456;MAF_USDA=10.588
NC_035079.1	55182225	.	A	G	.	.	MAF_INRAE=33.544;MAF_USDA=34.118
NC_035079.1	55182260	.	A	G	.	.	MAF_INRAE=5.696;MAF_USDA=11.176
NC_035079.1	55182289	.	A	T	.	.	MAF_INRAE=16.456;MAF_USDA=41.765
NC_035079.1	55182310	.	A	G	.	.	MAF_USDA=10.417
NC_035079.1	55182351	.	G	A	.	.	MAF_USDA=3.279
NC_035079.1	55182363	.	C	T	.	.	MAF_INRAE=5.696;MAF_USDA=11.176
NC_035079.1	55182522	.	T	C	.	.	MAF_INRAE=12.658;MAF_USDA=7.059
NC_035079.1	55182573	.	C	T	.	.	MAF_INRAE=5.696;MAF_USDA=10.0
NC_035079.1	55182590	.	T	A	.	.	MAF_INRAE=15.823;MAF_USDA=10.588
NC_035079.1	55182621	.	T	A	.	.	MAF_USDA=4.098
NC_035079.1	55182674	.	C	T	.	.	MAF_USDA=4.098
NC_035079.1	55182731	.	C	A	.	.	MAF_USDA=15.294
NC_035079.1	55182836	.	G	T	.	.	MAF_INRAE=32.911;MAF_USDA=31.765
NC_035079.1	55182856	.	C	T	.	.	MAF_USDA=4.167
NC_035079.1	55182883	.	C	A	.	.	MAF_INRAE=15.823;MAF_USDA=15.294
NC_035079.1	55183070	.	G	A	.	.	MAF_INRAE=5.696;MAF_USDA=11.176
NC_035079.1	55183078	.	G	T	.	.	MAF_INRAE=5.696;MAF_USDA=11.176
NC_035079.1	55183211	.	C	A	.	.	MAF_INRAE=26.582;MAF_USDA=6.557
NC_035079.1	55183226	.	C	T	.	.	MAF_USDA=2.083
NC_035079.1	55183262	.	A	G	.	.	MAF_INRAE=5.696;MAF_USDA=11.176
NC_035079.1	55183315	.	T	C	.	.	MAF_INRAE=5.696;MAF_USDA=11.176
NC_035079.1	55183415	.	G	A	.	.	MAF_INRAE=5.063;MAF_USDA=11.176
NC_035079.1	55183483	.	G	A	.	.	MAF_INRAE=5.696;MAF_USDA=11.176
NC_035079.1	55183561	.	T	C	.	.	MAF_INRAE=5.696;MAF_USDA=11.176
NC_035079.1	55183568	.	G	A	.	.	MAF_INRAE=5.263;MAF_USDA=7.059
NC_035079.1	55183666	.	A	G	.	.	MAF_INRAE=5.696;MAF_USDA=11.176
NC_035079.1	55183697	.	T	C	.	.	MAF_INRAE=5.263
NC_035079.1	55183710	.	C	A	.	.	MAF_INRAE=8.861;MAF_USDA=5.882
NC_035079.1	55183796	.	T	A	.	.	MAF_INRAE=5.263;MAF_USDA=4.706
NC_035079.1	55183797	.	T	G	.	.	MAF_USDA=4.706
NC_035079.1	55183809	.	A	T	.	.	MAF_INRAE=5.696;MAF_USDA=11.176
NC_035079.1	55183840	.	G	T	.	.	MAF_INRAE=16.456;MAF_USDA=15.294
NC_035079.1	55183845	.	C	A	.	.	MAF_USDA=2.083
NC_035079.1	55183893	.	A	T	.	.	MAF_INRAE=45.57;MAF_USDA=12.353
NC_035079.1	55183961	.	C	G	.	.	MAF_INRAE=5.696;MAF_USDA=11.176
NC_035079.1	55184033	.	C	T	.	.	MAF_USDA=3.279
NC_035079.1	55184042	.	T	A	.	.	MAF_INRAE=5.263;MAF_USDA=12.5
NC_035079.1	55184055	.	A	G	.	.	MAF_INRAE=5.696;MAF_USDA=12.353
NC_035079.1	55184093	.	A	G	.	.	MAF_INRAE=5.263;MAF_USDA=12.5
NC_035079.1	55184191	.	C	T	.	.	MAF_INRAE=5.696;MAF_USDA=2.083
NC_035079.1	55184193	.	A	C	.	.	MAF_USDA=2.459
NC_035079.1	55184332	.	C	T	.	.	MAF_INRAE=16.456;MAF_USDA=9.412
NC_035079.1	55184341	.	C	T	.	.	MAF_INRAE=16.456;MAF_USDA=9.412
NC_035079.1	55184387	.	C	T	.	.	MAF_INRAE=5.263;MAF_USDA=4.706
NC_035079.1	55184391	.	G	A	.	.	MAF_INRAE=16.456;MAF_USDA=10.588
NC_035079.1	55184416	.	T	G	.	.	MAF_INRAE=16.456;MAF_USDA=10.588
NC_035079.1	55184520	.	C	A	.	.	MAF_USDA=2.459
NC_035079.1	55184609	.	T	C	.	.	MAF_INRAE=15.19;MAF_USDA=11.765
NC_035079.1	55184676	.	A	G	.	.	MAF_INRAE=5.696;MAF_USDA=11.176
NC_035079.1	55184682	.	A	C	.	.	MAF_INRAE=5.696;MAF_USDA=11.176
NC_035079.1	55184689	.	A	G	.	.	MAF_USDA=1.639
NC_035079.1	55184779	.	G	A	.	.	MAF_INRAE=5.696;MAF_USDA=11.176
NC_035079.1	55184807	.	G	A	.	.	MAF_INRAE=10.0;MAF_USDA=5.294
NC_035079.1	55184840	.	T	A	.	.	MAF_INRAE=8.333
NC_035079.1	55184852	.	G	A	.	.	MAF_INRAE=16.456;MAF_USDA=10.588
NC_035079.1	55184890	.	C	T	.	.	MAF_INRAE=8.861;MAF_USDA=5.882
NC_035079.1	55184988	.	G	T	.	.	MAF_USDA=20.833
NC_035079.1	55185022	.	C	A	.	.	MAF_INRAE=9.167
NC_035079.1	55185126	.	A	T	.	.	MAF_INRAE=4.167;MAF_USDA=11.176
NC_035079.1	55185178	.	C	A	.	.	MAF_USDA=3.279
NC_035079.1	55185209	.	A	T	.	.	MAF_USDA=3.279
NC_035079.1	55185213	.	G	A	.	.	MAF_USDA=10.0
NC_035079.1	55185215	.	C	A	.	.	MAF_USDA=10.0
NC_035079.1	55185235	.	C	A	.	.	MAF_USDA=1.639
NC_035079.1	55185248	.	T	A	.	.	MAF_INRAE=2.5;MAF_USDA=7.059
NC_035079.1	55185277	.	G	A	.	.	MAF_USDA=14.583
NC_035079.1	55185324	.	C	A	.	.	MAF_INRAE=36.667;MAF_USDA=6.667
NC_035079.1	55185330	.	G	A	.	.	MAF_INRAE=9.167
NC_035079.1	55185403	.	T	G	.	.	MAF_USDA=4.118
NC_035079.1	55185453	.	A	C	.	.	MAF_USDA=10.588
NC_035079.1	55185487	.	C	A	.	.	MAF_USDA=14.706
NC_035079.1	55185498	.	A	C	.	.	MAF_USDA=8.235
NC_035079.1	55185508	.	A	T	.	.	MAF_USDA=5.882
NC_035079.1	55185517	.	T	C	.	.	MAF_USDA=6.471
NC_035079.1	55185528	.	C	T	.	.	MAF_INRAE=4.167;MAF_USDA=11.176
NC_035079.1	55185553	.	C	A	.	.	MAF_USDA=12.5
NC_035079.1	55185602	.	G	C	.	.	MAF_USDA=1.667
NC_035079.1	55186550	.	T	C	.	.	MAF_USDA=2.5
NC_035079.1	55186558	.	C	A	.	.	MAF_USDA=18.75
NC_035079.1	55186559	.	A	T	.	.	MAF_USDA=26.786
NC_035079.1	55186583	.	G	T	.	.	MAF_USDA=4.762
NC_035079.1	55186590	.	C	T	.	.	MAF_USDA=1.667
NC_035079.1	55186599	.	G	A	.	.	MAF_USDA=7.5
NC_035079.1	55186706	.	G	A	.	.	MAF_USDA=27.083
NC_035079.1	55186749	.	A	T	.	.	MAF_INRAE=16.456;MAF_USDA=10.714
NC_035079.1	55186783	.	T	C	.	.	MAF_INRAE=10.127
NC_035079.1	55186882	.	G	A	.	.	MAF_INRAE=5.696;MAF_USDA=11.765
NC_035079.1	55186989	.	G	T	.	.	MAF_INRAE=5.696;MAF_USDA=11.176
NC_035079.1	55186995	.	T	C	.	.	MAF_INRAE=5.696;MAF_USDA=10.588
NC_035079.1	55187046	.	A	T	.	.	MAF_INRAE=5.696;MAF_USDA=11.176
NC_035079.1	55187080	.	A	C	.	.	MAF_USDA=12.353
NC_035079.1	55187179	.	T	C	.	.	MAF_USDA=2.083
NC_035079.1	55187182	.	C	T	.	.	MAF_INRAE=5.696;MAF_USDA=11.176
NC_035079.1	55187183	.	T	C	.	.	MAF_USDA=5.882
NC_035079.1	55187186	.	C	T	.	.	MAF_INRAE=4.167;MAF_USDA=10.0
NC_035079.1	55187200	.	A	T	.	.	MAF_USDA=10.417
NC_035079.1	55187228	.	C	A	.	.	MAF_INRAE=10.127
NC_035079.1	55187264	.	C	T	.	.	MAF_INRAE=8.861;MAF_USDA=5.882
NC_035079.1	55187278	.	G	A	.	.	MAF_USDA=4.098
NC_035079.1	55187314	.	A	C	.	.	MAF_USDA=2.083
NC_035079.1	55187381	.	T	C	.	.	MAF_INRAE=17.722;MAF_USDA=48.824
NC_035079.1	55187484	.	C	T	.	.	MAF_USDA=1.695
NC_035079.1	55187532	.	A	G	.	.	MAF_INRAE=11.667
NC_035079.1	55187543	.	T	G	.	.	MAF_USDA=1.695
NC_035079.1	55187668	.	G	A	.	.	MAF_USDA=3.39
NC_035079.1	55187669	.	C	T	.	.	MAF_USDA=3.39
NC_035079.1	55187802	.	C	G	.	.	MAF_USDA=12.5
NC_035079.1	55187906	.	T	C	.	.	MAF_INRAE=8.333
NC_035079.1	55187908	.	A	C	.	.	MAF_INRAE=8.333
NC_035079.1	55187925	.	G	T	.	.	MAF_USDA=4.098
NC_035079.1	55187939	.	C	A	.	.	MAF_INRAE=5.696;MAF_USDA=11.176
NC_035079.1	55188090	.	A	G	.	.	MAF_INRAE=5.696;MAF_USDA=11.176
NC_035079.1	55188117	.	A	T	.	.	MAF_INRAE=5.696;MAF_USDA=11.176
NC_035079.1	55188228	.	C	T	.	.	MAF_INRAE=5.696;MAF_USDA=10.588
NC_035079.1	55188347	.	A	C	.	.	MAF_INRAE=34.177;MAF_USDA=28.235
NC_035079.1	55188360	.	G	C	.	.	MAF_USDA=2.353
NC_035079.1	55188490	.	C	A	.	.	MAF_INRAE=5.696;MAF_USDA=11.176
NC_035079.1	55188491	.	A	G	.	.	MAF_INRAE=4.167;MAF_USDA=11.176
NC_035079.1	55188500	.	C	G	.	.	MAF_INRAE=5.696;MAF_USDA=11.176
NC_035079.1	55188544	.	C	A	.	.	MAF_INRAE=2.5;MAF_USDA=5.882
NC_035079.1	55188571	.	C	A	.	.	MAF_INRAE=31.667;MAF_USDA=8.824
NC_035079.1	55188615	.	T	C	.	.	MAF_USDA=2.459
NC_035079.1	55188735	.	C	T	.	.	MAF_USDA=1.639
NC_035079.1	55189064	.	C	A	.	.	MAF_INRAE=2.5;MAF_USDA=5.882
NC_035079.1	55189065	.	C	T	.	.	MAF_USDA=3.279
NC_035079.1	55189066	.	G	A	.	.	MAF_INRAE=5.696;MAF_USDA=11.765
NC_035079.1	55189067	.	C	T	.	.	MAF_USDA=1.639
NC_035079.1	55189215	.	C	T	.	.	MAF_USDA=1.639
NC_035079.1	55189324	.	G	T	.	.	MAF_INRAE=5.696;MAF_USDA=11.176
NC_035079.1	55189396	.	T	G	.	.	MAF_USDA=5.738
NC_035079.1	55189403	.	G	T	.	.	MAF_INRAE=5.696;MAF_USDA=11.176
NC_035079.1	55189435	.	G	A	.	.	MAF_USDA=3.279
NC_035079.1	55189475	.	T	G	.	.	MAF_INRAE=32.278;MAF_USDA=35.714
NC_035079.1	55189486	.	A	G	.	.	MAF_INRAE=2.5;MAF_USDA=5.952
NC_035079.1	55189499	.	C	A	.	.	MAF_INRAE=18.333;MAF_USDA=3.571
NC_035079.1	55189588	.	C	T	.	.	MAF_INRAE=5.696;MAF_USDA=11.176
NC_035079.1	55189662	.	C	T	.	.	MAF_USDA=4.098
NC_035079.1	55189706	.	G	T	.	.	MAF_USDA=2.459
NC_035079.1	55189788	.	G	T	.	.	MAF_USDA=2.459
NC_035079.1	55189811	.	C	A	.	.	MAF_INRAE=16.456;MAF_USDA=6.25
NC_035079.1	55189846	.	C	T	.	.	MAF_INRAE=5.063;MAF_USDA=11.176
NC_035079.1	55189940	.	G	A	.	.	MAF_INRAE=27.215;MAF_USDA=34.118
NC_035079.1	55190002	.	T	A	.	.	MAF_INRAE=10.127
NC_035079.1	55190184	.	T	G	.	.	MAF_INRAE=5.696;MAF_USDA=21.176
NC_035079.1	55190204	.	C	G	.	.	MAF_INRAE=5.696;MAF_USDA=11.176
NC_035079.1	55190210	.	G	T	.	.	MAF_USDA=5.738
NC_035079.1	55190211	.	A	C	.	.	MAF_INRAE=5.696;MAF_USDA=11.176
NC_035079.1	55190232	.	C	T	.	.	MAF_INRAE=2.5;MAF_USDA=5.882
NC_035079.1	55190291	.	T	C	.	.	MAF_USDA=8.235
NC_035079.1	55190500	.	T	G	.	.	MAF_USDA=6.557
NC_035079.1	55190543	.	C	A	.	.	MAF_USDA=1.639
NC_035079.1	55190557	.	T	G	.	.	MAF_INRAE=5.696;MAF_USDA=11.176
NC_035079.1	55190608	.	G	C	.	.	MAF_INRAE=21.667;MAF_USDA=3.279
NC_035079.1	55190648	.	C	A	.	.	MAF_USDA=4.118
NC_035079.1	55190761	.	C	T	.	.	MAF_USDA=17.059
NC_035079.1	55190814	.	A	T	.	.	MAF_USDA=8.333
NC_035079.1	55190815	.	A	T	.	.	MAF_USDA=45.833
NC_035079.1	55190817	.	A	T	.	.	MAF_USDA=22.917
NC_035079.1	55190818	.	A	T	.	.	MAF_USDA=47.917
NC_035079.1	55190819	.	A	T	.	.	MAF_USDA=20.833
NC_035079.1	55190820	.	A	T	.	.	MAF_USDA=20.833
NC_035079.1	55190821	.	T	A	.	.	MAF_INRAE=37.5;MAF_USDA=22.917
NC_035079.1	55190822	.	A	C	.	.	MAF_USDA=10.0
NC_035079.1	55190972	.	G	A	.	.	MAF_INRAE=5.696;MAF_USDA=11.176
NC_035079.1	55191012	.	T	C	.	.	MAF_INRAE=21.667
NC_035079.1	55191120	.	A	C	.	.	MAF_INRAE=12.658;MAF_USDA=7.647
NC_035079.1	55191238	.	G	T	.	.	MAF_INRAE=34.177;MAF_USDA=29.412
NC_035079.1	55191253	.	C	T	.	.	MAF_INRAE=5.696;MAF_USDA=11.176
NC_035079.1	55191262	.	T	C	.	.	MAF_INRAE=5.696;MAF_USDA=11.765
NC_035079.1	55191288	.	C	T	.	.	MAF_USDA=2.459
NC_035079.1	55191339	.	T	C	.	.	MAF_INRAE=5.696;MAF_USDA=11.176
NC_035079.1	55191390	.	G	A	.	.	MAF_INRAE=26.582;MAF_USDA=35.882
NC_035079.1	55191488	.	C	T	.	.	MAF_USDA=1.639
NC_035079.1	55191558	.	T	C	.	.	MAF_INRAE=5.263;MAF_USDA=12.5
NC_035079.1	55191559	.	T	A	.	.	MAF_INRAE=2.5;MAF_USDA=6.471
NC_035079.1	55191560	.	A	G	.	.	MAF_INRAE=8.861;MAF_USDA=5.882
NC_035079.1	55191563	.	A	T	.	.	MAF_INRAE=8.333
NC_035079.1	55191567	.	C	A	.	.	MAF_INRAE=5.696;MAF_USDA=11.176
NC_035079.1	55191572	.	A	G	.	.	MAF_INRAE=8.861;MAF_USDA=5.882
NC_035079.1	55191652	.	A	C	.	.	MAF_INRAE=20.833;MAF_USDA=1.639
NC_035079.1	55191766	.	A	T	.	.	MAF_USDA=2.083
NC_035079.1	55191966	.	A	G	.	.	MAF_INRAE=2.5
NC_035079.1	55191969	.	A	T	.	.	MAF_INRAE=2.5
NC_035079.1	55191971	.	A	G	.	.	MAF_INRAE=2.5
NC_035079.1	55192144	.	C	T	.	.	MAF_INRAE=25.949;MAF_USDA=20.0
NC_035079.1	55192274	.	T	C	.	.	MAF_INRAE=31.646;MAF_USDA=34.706
NC_035079.1	55192442	.	C	T	.	.	MAF_INRAE=5.696;MAF_USDA=10.588
NC_035079.1	55192534	.	T	C	.	.	MAF_INRAE=5.263;MAF_USDA=4.118
NC_035079.1	55192550	.	T	C	.	.	MAF_INRAE=34.177;MAF_USDA=28.824
NC_035079.1	55192559	.	A	G	.	.	MAF_INRAE=2.5;MAF_USDA=3.529
NC_035079.1	55192610	.	C	G	.	.	MAF_INRAE=5.696;MAF_USDA=11.176
NC_035079.1	55192612	.	C	T	.	.	MAF_USDA=13.529
NC_035079.1	55192658	.	G	A	.	.	MAF_INRAE=5.063;MAF_USDA=11.176
NC_035079.1	55192729	.	A	T	.	.	MAF_USDA=1.639
NC_035079.1	55192823	.	C	A	.	.	MAF_USDA=1.639
NC_035079.1	55192829	.	G	C	.	.	MAF_INRAE=10.0;MAF_USDA=3.529
NC_035079.1	55192875	.	C	A	.	.	MAF_USDA=1.639
NC_035079.1	55192927	.	G	A	.	.	MAF_INRAE=5.263;MAF_USDA=5.294
NC_035079.1	55192991	.	T	C	.	.	MAF_INRAE=5.063;MAF_USDA=20.833
NC_035079.1	55192993	.	G	A	.	.	MAF_INRAE=3.333;MAF_USDA=22.917
NC_035079.1	55193020	.	G	A	.	.	MAF_USDA=3.279
NC_035079.1	55193052	.	G	T	.	.	MAF_USDA=5.738
NC_035079.1	55193055	.	C	T	.	.	MAF_USDA=5.738
NC_035079.1	55193091	.	T	A	.	.	MAF_INRAE=12.658;MAF_USDA=7.059
NC_035079.1	55193127	.	C	T	.	.	MAF_INRAE=8.228;MAF_USDA=5.882
NC_035079.1	55193152	.	A	G	.	.	MAF_INRAE=27.5
NC_035079.1	55193161	.	C	T	.	.	MAF_USDA=1.667
NC_035079.1	55194694	.	A	T	.	.	MAF_INRAE=3.333
NC_035079.1	55194782	.	T	A	.	.	MAF_USDA=1.639
NC_035079.1	55194806	.	T	G	.	.	MAF_INRAE=27.215;MAF_USDA=33.529
NC_035079.1	55194811	.	C	T	.	.	MAF_INRAE=5.063;MAF_USDA=20.833
NC_035079.1	55194822	.	C	A	.	.	MAF_USDA=1.639
NC_035079.1	55194973	.	C	T	.	.	MAF_USDA=1.639
NC_035079.1	55194977	.	A	T	.	.	MAF_INRAE=5.696;MAF_USDA=11.176
NC_035079.1	55195041	.	G	C	.	.	MAF_INRAE=5.696;MAF_USDA=11.176
NC_035079.1	55195211	.	T	G	.	.	MAF_INRAE=5.063;MAF_USDA=11.176
NC_035079.1	55195243	.	C	T	.	.	MAF_USDA=4.098
NC_035079.1	55195253	.	T	G	.	.	MAF_INRAE=2.5;MAF_USDA=3.529
NC_035079.1	55195323	.	T	A	.	.	MAF_INRAE=15.823;MAF_USDA=10.588
NC_035079.1	55195414	.	T	A	.	.	MAF_USDA=3.279
NC_035079.1	55195420	.	T	C	.	.	MAF_INRAE=12.025;MAF_USDA=8.235
NC_035079.1	55195421	.	G	A	.	.	MAF_USDA=4.118
NC_035079.1	55195448	.	A	G	.	.	MAF_INRAE=12.025;MAF_USDA=8.235
NC_035079.1	55195525	.	G	T	.	.	MAF_USDA=4.098
NC_035079.1	55195536	.	T	A	.	.	MAF_INRAE=10.127
NC_035079.1	55195631	.	G	T	.	.	MAF_INRAE=5.696;MAF_USDA=11.765
NC_035079.1	55195652	.	C	T	.	.	MAF_INRAE=12.658;MAF_USDA=5.294
NC_035079.1	55195674	.	T	A	.	.	MAF_INRAE=5.696;MAF_USDA=11.176
NC_035079.1	55195701	.	A	T	.	.	MAF_INRAE=12.658;MAF_USDA=7.647
NC_035079.1	55195757	.	A	C	.	.	MAF_USDA=2.459
NC_035079.1	55195832	.	T	A	.	.	MAF_USDA=2.083
NC_035079.1	55195833	.	C	A	.	.	MAF_USDA=7.059
NC_035079.1	55195880	.	C	T	.	.	MAF_INRAE=5.696;MAF_USDA=11.176
NC_035079.1	55195899	.	A	T	.	.	MAF_INRAE=36.076;MAF_USDA=18.824
NC_035079.1	55196012	.	A	T	.	.	MAF_INRAE=5.696;MAF_USDA=11.176
NC_035079.1	55196092	.	C	G	.	.	MAF_INRAE=36.076;MAF_USDA=17.647
NC_035079.1	55196096	.	T	G	.	.	MAF_INRAE=5.696;MAF_USDA=11.176
NC_035079.1	55196098	.	A	T	.	.	MAF_INRAE=10.127;MAF_USDA=2.459
NC_035079.1	55196142	.	C	T	.	.	MAF_INRAE=5.696;MAF_USDA=11.176
NC_035079.1	55196172	.	A	G	.	.	MAF_USDA=2.353
NC_035079.1	55196207	.	C	T	.	.	MAF_INRAE=5.696;MAF_USDA=11.176
NC_035079.1	55196234	.	C	A	.	.	MAF_INRAE=5.696;MAF_USDA=11.176
NC_035079.1	55196456	.	T	C	.	.	MAF_INRAE=2.5;MAF_USDA=6.471
NC_035079.1	55196710	.	G	C	.	.	MAF_USDA=20.833
NC_035079.1	55196728	.	G	A	.	.	MAF_USDA=1.639
NC_035079.1	55196765	.	C	A	.	.	MAF_USDA=2.459
NC_035079.1	55196811	.	T	A	.	.	MAF_USDA=1.639
NC_035079.1	55196823	.	C	A	.	.	MAF_INRAE=10.0;MAF_USDA=5.882
NC_035079.1	55196828	.	G	T	.	.	MAF_INRAE=4.167;MAF_USDA=10.588
NC_035079.1	55196871	.	A	C	.	.	MAF_INRAE=5.696;MAF_USDA=11.765
NC_035079.1	55196906	.	C	A	.	.	MAF_INRAE=8.861;MAF_USDA=3.333
NC_035079.1	55196935	.	G	A	.	.	MAF_INRAE=3.333
NC_035079.1	55196965	.	C	T	.	.	MAF_USDA=1.639
NC_035079.1	55197103	.	G	A	.	.	MAF_INRAE=5.696;MAF_USDA=11.765
NC_035079.1	55197149	.	A	C	.	.	MAF_INRAE=5.696;MAF_USDA=11.765
NC_035079.1	55197282	.	T	A	.	.	MAF_INRAE=5.696;MAF_USDA=11.176
NC_035079.1	55197311	.	A	G	.	.	MAF_INRAE=5.696;MAF_USDA=11.765
NC_035079.1	55197313	.	A	G	.	.	MAF_INRAE=4.167;MAF_USDA=11.765
NC_035079.1	55197324	.	A	C	.	.	MAF_INRAE=5.696;MAF_USDA=11.176
NC_035079.1	55197326	.	C	T	.	.	MAF_INRAE=4.167;MAF_USDA=11.765
NC_035079.1	55197424	.	A	G	.	.	MAF_INRAE=5.696;MAF_USDA=2.083
NC_035079.1	55197452	.	A	T	.	.	MAF_INRAE=12.658;MAF_USDA=4.706
NC_035079.1	55197562	.	G	A	.	.	MAF_INRAE=2.5;MAF_USDA=7.647
NC_035079.1	55197576	.	T	A	.	.	MAF_INRAE=8.333;MAF_USDA=1.639
NC_035079.1	55197589	.	T	C	.	.	MAF_INRAE=10.0;MAF_USDA=4.706
NC_035079.1	55197592	.	C	G	.	.	MAF_INRAE=5.696;MAF_USDA=12.353
NC_035079.1	55197601	.	C	T	.	.	MAF_INRAE=2.5;MAF_USDA=8.235
NC_035079.1	55197614	.	G	A	.	.	MAF_INRAE=2.5;MAF_USDA=8.235
NC_035079.1	55197650	.	C	T	.	.	MAF_USDA=1.639
NC_035079.1	55197670	.	C	T	.	.	MAF_USDA=4.098
NC_035079.1	55197681	.	G	A	.	.	MAF_USDA=1.639
NC_035079.1	55197712	.	C	T	.	.	MAF_INRAE=5.696;MAF_USDA=11.176
NC_035079.1	55197713	.	G	A	.	.	MAF_INRAE=36.076;MAF_USDA=15.294
NC_035079.1	55197860	.	C	T	.	.	MAF_INRAE=12.658;MAF_USDA=4.706
NC_035079.1	55197872	.	T	C	.	.	MAF_INRAE=47.468;MAF_USDA=21.176
NC_035079.1	55197927	.	C	A	.	.	MAF_INRAE=47.468;MAF_USDA=21.176
NC_035079.1	55197941	.	T	G	.	.	MAF_USDA=1.639
NC_035079.1	55197942	.	C	G	.	.	MAF_USDA=1.639
NC_035079.1	55197949	.	T	C	.	.	MAF_USDA=1.639
NC_035079.1	55198074	.	C	T	.	.	MAF_INRAE=47.468;MAF_USDA=20.588
NC_035079.1	55198090	.	C	A	.	.	MAF_INRAE=5.696;MAF_USDA=11.176
NC_035079.1	55198099	.	C	A	.	.	MAF_INRAE=5.696;MAF_USDA=11.176
NC_035079.1	55198147	.	A	G	.	.	MAF_INRAE=48.101;MAF_USDA=20.588
NC_035079.1	55198177	.	T	C	.	.	MAF_INRAE=37.975;MAF_USDA=12.941
NC_035079.1	55198278	.	G	A	.	.	MAF_INRAE=45.57;MAF_USDA=17.647
NC_035079.1	55198422	.	G	A	.	.	MAF_USDA=3.279
NC_035079.1	55198440	.	C	T	.	.	MAF_USDA=6.557
NC_035079.1	55198445	.	G	A	.	.	MAF_INRAE=5.696;MAF_USDA=11.176
NC_035079.1	55198447	.	C	T	.	.	MAF_INRAE=4.167;MAF_USDA=11.176
NC_035079.1	55198470	.	A	G	.	.	MAF_USDA=1.639
NC_035079.1	55198535	.	A	C	.	.	MAF_INRAE=5.263;MAF_USDA=12.5
NC_035079.1	55198710	.	T	C	.	.	MAF_INRAE=2.5;MAF_USDA=7.647
NC_035079.1	55198746	.	G	A	.	.	MAF_INRAE=5.263;MAF_USDA=14.583
NC_035079.1	55198857	.	T	A	.	.	MAF_INRAE=5.696;MAF_USDA=11.176
NC_035079.1	55199046	.	G	C	.	.	MAF_USDA=1.639
NC_035079.1	55199103	.	A	G	.	.	MAF_USDA=4.167
NC_035079.1	55199138	.	G	A	.	.	MAF_INRAE=47.468;MAF_USDA=21.429
NC_035079.1	55199477	.	G	A	.	.	MAF_USDA=1.639
NC_035079.1	55199612	.	T	A	.	.	MAF_INRAE=5.263
NC_035079.1	55199738	.	C	A	.	.	MAF_USDA=1.639
NC_035079.1	55199752	.	G	T	.	.	MAF_INRAE=10.0;MAF_USDA=4.118
NC_035079.1	55199821	.	T	G	.	.	MAF_USDA=1.639
NC_035079.1	55199910	.	A	C	.	.	MAF_USDA=5.738
NC_035079.1	55199915	.	G	T	.	.	MAF_USDA=5.738
NC_035079.1	55200221	.	A	G	.	.	MAF_INRAE=28.481;MAF_USDA=45.882
NC_035079.1	55200299	.	A	T	.	.	MAF_INRAE=17.722;MAF_USDA=20.588
NC_035079.1	55200301	.	A	C	.	.	MAF_USDA=4.918
NC_035079.1	55200413	.	C	A	.	.	MAF_INRAE=24.167;MAF_USDA=4.918
NC_035079.1	55200467	.	C	T	.	.	MAF_INRAE=11.667
NC_035079.1	55200662	.	T	C	.	.	MAF_INRAE=29.114;MAF_USDA=45.882
NC_035079.1	55200761	.	T	A	.	.	MAF_INRAE=5.696;MAF_USDA=11.176
NC_035079.1	55200947	.	A	T	.	.	MAF_USDA=5.738
NC_035079.1	55200970	.	C	G	.	.	MAF_USDA=1.639
NC_035079.1	55201005	.	A	G	.	.	MAF_USDA=4.918
NC_035079.1	55201096	.	G	A	.	.	MAF_USDA=4.918
NC_035079.1	55201172	.	C	T	.	.	MAF_USDA=4.918
NC_035079.1	55201316	.	A	G	.	.	MAF_USDA=1.639
NC_035079.1	55201386	.	C	A	.	.	MAF_USDA=4.118
NC_035079.1	55201388	.	A	T	.	.	MAF_INRAE=46.203;MAF_USDA=15.882
NC_035079.1	55201420	.	A	C	.	.	MAF_INRAE=12.025;MAF_USDA=15.294
NC_035079.1	55201425	.	C	A	.	.	MAF_INRAE=5.696;MAF_USDA=11.176
NC_035079.1	55201439	.	C	A	.	.	MAF_INRAE=46.203;MAF_USDA=18.235
NC_035079.1	55201588	.	T	C	.	.	MAF_USDA=1.639
NC_035079.1	55201619	.	T	A	.	.	MAF_USDA=2.459
NC_035079.1	55201620	.	T	A	.	.	MAF_INRAE=33.544;MAF_USDA=32.941
NC_035079.1	55201763	.	C	T	.	.	MAF_USDA=5.738
NC_035079.1	55201894	.	G	A	.	.	MAF_INRAE=10.759
NC_035079.1	55201940	.	A	C	.	.	MAF_INRAE=10.833;MAF_USDA=4.098
NC_035079.1	55204258	.	T	G	.	.	MAF_USDA=35.417
NC_035079.1	55204335	.	A	G	.	.	MAF_INRAE=5.263;MAF_USDA=5.882
NC_035079.1	55204399	.	T	C	.	.	MAF_INRAE=43.038;MAF_USDA=32.941
NC_035079.1	55204443	.	C	A	.	.	MAF_INRAE=8.333
NC_035079.1	55204463	.	A	G	.	.	MAF_INRAE=8.861;MAF_USDA=5.952
NC_035079.1	55204479	.	C	T	.	.	MAF_USDA=1.639
NC_035079.1	55204495	.	A	C	.	.	MAF_USDA=1.639
NC_035079.1	55204574	.	T	A	.	.	MAF_INRAE=41.772;MAF_USDA=32.353
NC_035079.1	55204746	.	G	A	.	.	MAF_USDA=8.235
NC_035079.1	55204839	.	G	A	.	.	MAF_INRAE=32.278;MAF_USDA=22.941
NC_035079.1	55205007	.	C	A	.	.	MAF_INRAE=5.263
NC_035079.1	55205027	.	G	A	.	.	MAF_USDA=4.098
NC_035079.1	55205246	.	G	A	.	.	MAF_INRAE=2.5;MAF_USDA=5.882
NC_035079.1	55205331	.	C	T	.	.	MAF_USDA=5.738
NC_035079.1	55205678	.	T	C	.	.	MAF_INRAE=10.0;MAF_USDA=5.882
NC_035079.1	55205895	.	A	T	.	.	MAF_USDA=1.639
NC_035079.1	55205932	.	G	T	.	.	MAF_INRAE=5.696;MAF_USDA=2.083
NC_035079.1	55206019	.	C	T	.	.	MAF_USDA=10.588
NC_035079.1	55206083	.	A	C	.	.	MAF_INRAE=10.127
NC_035079.1	55206180	.	C	T	.	.	MAF_INRAE=23.418;MAF_USDA=46.471
NC_035079.1	55206269	.	T	A	.	.	MAF_INRAE=32.911;MAF_USDA=26.471
NC_035079.1	55206270	.	A	T	.	.	MAF_INRAE=36.076;MAF_USDA=12.353
NC_035079.1	55206466	.	A	C	.	.	MAF_INRAE=10.0;MAF_USDA=5.882
NC_035079.1	55206507	.	C	A	.	.	MAF_USDA=7.377
NC_035079.1	55206560	.	C	A	.	.	MAF_USDA=1.639
NC_035079.1	55206562	.	C	T	.	.	MAF_INRAE=2.5
NC_035079.1	55206844	.	C	G	.	.	MAF_INRAE=8.861
NC_035079.1	55206855	.	A	T	.	.	MAF_INRAE=25.833
NC_035079.1	55206978	.	T	A	.	.	MAF_USDA=1.639
NC_035079.1	55207067	.	A	T	.	.	MAF_INRAE=2.5;MAF_USDA=5.882
NC_035079.1	55207088	.	T	C	.	.	MAF_INRAE=2.5;MAF_USDA=2.459
NC_035079.1	55207139	.	T	G	.	.	MAF_INRAE=5.263
NC_035079.1	55207188	.	C	G	.	.	MAF_INRAE=21.667;MAF_USDA=1.639
NC_035079.1	55207208	.	C	T	.	.	MAF_INRAE=10.0;MAF_USDA=4.706
NC_035079.1	55207433	.	A	C	.	.	MAF_USDA=4.918
NC_035079.1	55207440	.	T	C	.	.	MAF_USDA=1.639
NC_035079.1	55207703	.	C	A	.	.	MAF_INRAE=8.333
NC_035079.1	55207923	.	G	A	.	.	MAF_INRAE=8.333;MAF_USDA=7.647
NC_035079.1	55207958	.	A	G	.	.	MAF_INRAE=24.684;MAF_USDA=30.588
NC_035079.1	55208092	.	A	C	.	.	MAF_INRAE=24.051;MAF_USDA=24.118
NC_035079.1	55208105	.	A	T	.	.	MAF_USDA=1.639
NC_035079.1	55208207	.	G	T	.	.	MAF_INRAE=5.263;MAF_USDA=1.639
NC_035079.1	55208309	.	A	C	.	.	MAF_USDA=1.639
NC_035079.1	55208329	.	T	G	.	.	MAF_INRAE=16.456;MAF_USDA=10.588
NC_035079.1	55208343	.	T	A	.	.	MAF_INRAE=37.975;MAF_USDA=11.765
NC_035079.1	55208404	.	C	T	.	.	MAF_INRAE=10.0;MAF_USDA=5.882
NC_035079.1	55208414	.	T	A	.	.	MAF_INRAE=2.5
NC_035079.1	55208509	.	C	T	.	.	MAF_INRAE=5.263;MAF_USDA=3.279
NC_035079.1	55208520	.	T	G	.	.	MAF_INRAE=5.263;MAF_USDA=3.279
NC_035079.1	55208521	.	G	A	.	.	MAF_USDA=3.279
NC_035079.1	55208531	.	T	A	.	.	MAF_USDA=1.667
NC_035079.1	55208769	.	C	A	.	.	MAF_USDA=4.706
NC_035079.1	55208971	.	G	T	.	.	MAF_INRAE=10.0;MAF_USDA=4.706
NC_035079.1	55208984	.	A	G	.	.	MAF_USDA=9.016
NC_035079.1	55209043	.	G	T	.	.	MAF_INRAE=10.0;MAF_USDA=4.706
NC_035079.1	55209136	.	G	T	.	.	MAF_USDA=4.098
NC_035079.1	55209237	.	G	T	.	.	MAF_USDA=1.639
NC_035079.1	55209282	.	T	C	.	.	MAF_INRAE=8.333;MAF_USDA=8.824
NC_035079.1	55209313	.	G	A	.	.	MAF_USDA=4.098
NC_035079.1	55209369	.	C	A	.	.	MAF_USDA=4.098
NC_035079.1	55209430	.	C	T	.	.	MAF_USDA=4.918
NC_035079.1	55209492	.	A	T	.	.	MAF_USDA=1.639
NC_035079.1	55209508	.	T	A	.	.	MAF_USDA=12.5
NC_035079.1	55209509	.	T	G	.	.	MAF_USDA=12.5
NC_035079.1	55209511	.	A	G,T	.	.	MAF_INRAE=8.333;MAF_USDA=12.5
NC_035079.1	55209515	.	A	T	.	.	MAF_INRAE=8.333;MAF_USDA=12.5
NC_035079.1	55209559	.	A	T	.	.	MAF_INRAE=5.696;MAF_USDA=2.083
NC_035079.1	55209573	.	A	G	.	.	MAF_INRAE=8.861;MAF_USDA=5.882
NC_035079.1	55209615	.	C	A	.	.	MAF_USDA=1.639
NC_035079.1	55209723	.	G	A	.	.	MAF_INRAE=8.333
NC_035079.1	55209785	.	A	G	.	.	MAF_INRAE=10.0;MAF_USDA=5.294
NC_035079.1	55209821	.	G	A	.	.	MAF_USDA=5.738
NC_035079.1	55209822	.	G	C	.	.	MAF_INRAE=10.0;MAF_USDA=5.882
NC_035079.1	55209902	.	A	C	.	.	MAF_USDA=7.377
NC_035079.1	55209907	.	G	T	.	.	MAF_USDA=10.0
NC_035079.1	55209928	.	T	G	.	.	MAF_USDA=10.0
NC_035079.1	55209931	.	C	A	.	.	MAF_USDA=11.765
NC_035079.1	55209981	.	T	A	.	.	MAF_INRAE=8.333;MAF_USDA=7.059
NC_035079.1	55209991	.	T	A	.	.	MAF_USDA=1.639
NC_035079.1	55210074	.	G	T	.	.	MAF_USDA=1.639
NC_035079.1	55210208	.	G	C	.	.	MAF_USDA=7.377
NC_035079.1	55210414	.	C	T	.	.	MAF_USDA=1.639
NC_035079.1	55210431	.	C	T	.	.	MAF_INRAE=8.333
NC_035079.1	55210486	.	G	A	.	.	MAF_USDA=1.639
NC_035079.1	55210513	.	A	G	.	.	MAF_USDA=12.5
NC_035079.1	55210548	.	C	T	.	.	MAF_INRAE=41.139;MAF_USDA=42.941
NC_035079.1	55210553	.	C	T	.	.	MAF_INRAE=2.5;MAF_USDA=5.294
NC_035079.1	55210748	.	T	A	.	.	MAF_INRAE=45.0;MAF_USDA=41.667
NC_035079.1	55210791	.	A	C	.	.	MAF_USDA=1.639
NC_035079.1	55211028	.	C	A	.	.	MAF_USDA=2.083
NC_035079.1	55211132	.	G	A	.	.	MAF_INRAE=8.861;MAF_USDA=6.471
NC_035079.1	55211238	.	C	T	.	.	MAF_INRAE=8.333;MAF_USDA=8.333
NC_035079.1	55211309	.	A	G	.	.	MAF_INRAE=5.263;MAF_USDA=9.016
NC_035079.1	55211360	.	G	A	.	.	MAF_INRAE=5.263;MAF_USDA=9.016
NC_035079.1	55211443	.	T	G	.	.	MAF_INRAE=41.139;MAF_USDA=44.118
NC_035079.1	55211447	.	T	C	.	.	MAF_INRAE=45.833;MAF_USDA=41.667
NC_035079.1	55211483	.	G	A	.	.	MAF_INRAE=21.667;MAF_USDA=1.639
NC_035079.1	55211488	.	G	A	.	.	MAF_INRAE=10.0;MAF_USDA=4.706
NC_035079.1	55211506	.	A	G	.	.	MAF_INRAE=38.608;MAF_USDA=37.059
NC_035079.1	55211509	.	C	A	.	.	MAF_USDA=4.918
NC_035079.1	55211626	.	C	A	.	.	MAF_INRAE=32.278;MAF_USDA=25.294
NC_035079.1	55211672	.	C	A	.	.	MAF_INRAE=5.263;MAF_USDA=9.836
NC_035079.1	55211673	.	T	G	.	.	MAF_USDA=7.059
NC_035079.1	55211758	.	G	T	.	.	MAF_USDA=12.5
NC_035079.1	55211781	.	C	T	.	.	MAF_INRAE=2.5;MAF_USDA=9.412
NC_035079.1	55211828	.	G	A	.	.	MAF_USDA=12.353
NC_035079.1	55211859	.	C	A	.	.	MAF_INRAE=8.861;MAF_USDA=14.583
NC_035079.1	55211870	.	A	C	.	.	MAF_INRAE=2.5;MAF_USDA=6.471
NC_035079.1	55212248	.	A	C	.	.	MAF_INRAE=40.506;MAF_USDA=47.059
NC_035079.1	55212251	.	C	T	.	.	MAF_INRAE=26.667;MAF_USDA=21.176
NC_035079.1	55212333	.	T	A	.	.	MAF_INRAE=38.608;MAF_USDA=37.647
NC_035079.1	55212350	.	A	C	.	.	MAF_INRAE=10.127
NC_035079.1	55212410	.	G	A	.	.	MAF_INRAE=5.263;MAF_USDA=4.098
NC_035079.1	55212420	.	A	G	.	.	MAF_USDA=4.918
NC_035079.1	55212459	.	A	T	.	.	MAF_INRAE=39.873;MAF_USDA=46.471
NC_035079.1	55212521	.	C	G	.	.	MAF_INRAE=2.5;MAF_USDA=28.235
NC_035079.1	55212537	.	A	C	.	.	MAF_USDA=4.167
NC_035079.1	55212580	.	A	G	.	.	MAF_INRAE=24.684;MAF_USDA=21.176
NC_035079.1	55212736	.	C	A	.	.	MAF_INRAE=38.608;MAF_USDA=37.059
NC_035079.1	55212967	.	G	T	.	.	MAF_INRAE=2.5;MAF_USDA=28.824
NC_035079.1	55212991	.	T	A	.	.	MAF_INRAE=2.5;MAF_USDA=10.0
NC_035079.1	55213001	.	T	A	.	.	MAF_INRAE=2.5;MAF_USDA=28.235
NC_035079.1	55213063	.	T	A	.	.	MAF_USDA=2.353
NC_035079.1	55213092	.	C	A	.	.	MAF_INRAE=2.5;MAF_USDA=28.235
NC_035079.1	55213113	.	G	T	.	.	MAF_USDA=12.5
NC_035079.1	55213115	.	A	T,C	.	.	MAF_INRAE=9.167;MAF_USDA=12.5
NC_035079.1	55213117	.	A	C,T	.	.	MAF_INRAE=9.167;MAF_USDA=12.5
NC_035079.1	55213118	.	A	C	.	.	MAF_USDA=26.22
NC_035079.1	55213121	.	T	A	.	.	MAF_USDA=1.639
NC_035079.1	55213122	.	T	A	.	.	MAF_INRAE=2.5;MAF_USDA=27.059
NC_035079.1	55213124	.	C	A	.	.	MAF_INRAE=40.506;MAF_USDA=33.529
NC_035079.1	55213127	.	C	A	.	.	MAF_INRAE=43.333;MAF_USDA=33.529
NC_035079.1	55213209	.	G	A	.	.	MAF_USDA=2.353
NC_035079.1	55213341	.	C	A	.	.	MAF_INRAE=2.5;MAF_USDA=28.824
NC_035079.1	55213346	.	G	C	.	.	MAF_INRAE=24.684;MAF_USDA=21.765
NC_035079.1	55213365	.	A	T	.	.	MAF_USDA=1.639
NC_035079.1	55213429	.	T	G	.	.	MAF_INRAE=16.456;MAF_USDA=48.824
NC_035079.1	55213433	.	G	A	.	.	MAF_INRAE=12.658;MAF_USDA=7.059
NC_035079.1	55213439	.	C	T	.	.	MAF_INRAE=16.456;MAF_USDA=48.235
NC_035079.1	55213468	.	G	A	.	.	MAF_INRAE=44.937;MAF_USDA=38.235
NC_035079.1	55213474	.	A	G	.	.	MAF_INRAE=13.291;MAF_USDA=20.0
NC_035079.1	55213488	.	T	A	.	.	MAF_INRAE=15.19;MAF_USDA=50.0
NC_035079.1	55213495	.	A	T	.	.	MAF_USDA=3.279
NC_035079.1	55213503	.	C	G	.	.	MAF_USDA=4.098
NC_035079.1	55213505	.	A	T	.	.	MAF_INRAE=22.152;MAF_USDA=21.765
NC_035079.1	55213506	.	T	G	.	.	MAF_INRAE=14.167;MAF_USDA=22.353
NC_035079.1	55213515	.	G	A	.	.	MAF_USDA=4.918
NC_035079.1	55213518	.	G	A	.	.	MAF_INRAE=38.608;MAF_USDA=11.765
NC_035079.1	55213525	.	A	T	.	.	MAF_USDA=1.639
NC_035079.1	55213573	.	C	G	.	.	MAF_USDA=1.639
NC_035079.1	55213579	.	G	T	.	.	MAF_INRAE=21.667;MAF_USDA=1.639
NC_035079.1	55213610	.	A	G	.	.	MAF_USDA=1.639
NC_035079.1	55213787	.	G	A	.	.	MAF_INRAE=2.5;MAF_USDA=18.824
NC_035079.1	55213792	.	T	C	.	.	MAF_INRAE=39.241;MAF_USDA=34.706
NC_035079.1	55213798	.	C	A	.	.	MAF_INRAE=2.5;MAF_USDA=18.824
NC_035079.1	55213806	.	C	T	.	.	MAF_INRAE=2.5;MAF_USDA=18.824
NC_035079.1	55213845	.	C	A	.	.	MAF_INRAE=12.5;MAF_USDA=24.706
NC_035079.1	55213846	.	C	A	.	.	MAF_INRAE=12.5;MAF_USDA=24.706
NC_035079.1	55213852	.	A	G	.	.	MAF_INRAE=24.051;MAF_USDA=43.529
NC_035079.1	55213888	.	A	G	.	.	MAF_INRAE=38.608;MAF_USDA=45.294
NC_035079.1	55213901	.	T	A	.	.	MAF_INRAE=12.5;MAF_USDA=24.118
NC_035079.1	55213902	.	C	T	.	.	MAF_INRAE=12.5;MAF_USDA=24.118
NC_035079.1	55213960	.	G	C	.	.	MAF_INRAE=24.051;MAF_USDA=31.176
NC_035079.1	55214011	.	G	T	.	.	MAF_USDA=12.5
NC_035079.1	55214091	.	T	A	.	.	MAF_INRAE=40.506;MAF_USDA=17.059
NC_035079.1	55214156	.	T	C	.	.	MAF_INRAE=12.5;MAF_USDA=24.118
NC_035079.1	55214168	.	C	T	.	.	MAF_INRAE=8.861;MAF_USDA=5.882
NC_035079.1	55214172	.	C	A	.	.	MAF_INRAE=50.0;MAF_USDA=41.176
NC_035079.1	55214173	.	G	A	.	.	MAF_INRAE=8.861;MAF_USDA=5.882
NC_035079.1	55214184	.	A	T	.	.	MAF_INRAE=12.5;MAF_USDA=24.118
NC_035079.1	55214202	.	T	C	.	.	MAF_INRAE=50.0;MAF_USDA=41.176
NC_035079.1	55214250	.	C	T	.	.	MAF_INRAE=8.333
NC_035079.1	55214265	.	G	C	.	.	MAF_INRAE=1.667;MAF_USDA=2.083
NC_035079.1	55214266	.	C	T	.	.	MAF_INRAE=21.667;MAF_USDA=1.639
NC_035079.1	55214282	.	C	T	.	.	MAF_INRAE=8.861;MAF_USDA=5.882
NC_035079.1	55214471	.	G	A	.	.	MAF_INRAE=12.5;MAF_USDA=24.118
NC_035079.1	55214509	.	A	C	.	.	MAF_INRAE=49.367;MAF_USDA=40.588
NC_035079.1	55214514	.	T	G	.	.	MAF_INRAE=49.367;MAF_USDA=40.588
NC_035079.1	55214524	.	G	T	.	.	MAF_INRAE=39.241;MAF_USDA=12.353
NC_035079.1	55214529	.	G	A	.	.	MAF_USDA=4.918
NC_035079.1	55214534	.	A	G	.	.	MAF_INRAE=49.367;MAF_USDA=40.588
NC_035079.1	55214550	.	A	C	.	.	MAF_INRAE=49.367;MAF_USDA=40.588
NC_035079.1	55214607	.	G	A	.	.	MAF_INRAE=8.333
NC_035079.1	55214650	.	T	C	.	.	MAF_USDA=1.639
NC_035079.1	55214652	.	T	C	.	.	MAF_USDA=24.118
NC_035079.1	55214717	.	A	G	.	.	MAF_USDA=22.917
NC_035079.1	55214955	.	A	T	.	.	MAF_USDA=5.294
NC_035079.1	55214994	.	A	C	.	.	MAF_USDA=12.5
NC_035079.1	55215023	.	C	T	.	.	MAF_USDA=24.405
NC_035079.1	55215900	.	T	C	.	.	MAF_INRAE=42.105;MAF_USDA=4.706
NC_035079.1	55215950	.	A	C	.	.	MAF_INRAE=40.506;MAF_USDA=13.559
NC_035079.1	55216104	.	G	A	.	.	MAF_INRAE=12.5;MAF_USDA=22.353
NC_035079.1	55216166	.	G	A	.	.	MAF_USDA=6.471
NC_035079.1	55216195	.	C	A	.	.	MAF_USDA=4.706
NC_035079.1	55216226	.	G	A	.	.	MAF_USDA=1.639
NC_035079.1	55216318	.	T	A	.	.	MAF_INRAE=24.684;MAF_USDA=32.353
NC_035079.1	55216341	.	T	C	.	.	MAF_INRAE=39.873;MAF_USDA=31.176
NC_035079.1	55216782	.	T	C	.	.	MAF_USDA=1.639
NC_035079.1	55216887	.	C	T	.	.	MAF_USDA=1.639
NC_035079.1	55216920	.	C	A	.	.	MAF_INRAE=34.81;MAF_USDA=24.118
NC_035079.1	55216961	.	G	A	.	.	MAF_USDA=7.059
NC_035079.1	55217032	.	A	G	.	.	MAF_INRAE=45.833;MAF_USDA=31.765
NC_035079.1	55217040	.	C	T	.	.	MAF_INRAE=12.5
NC_035079.1	55217067	.	C	T	.	.	MAF_INRAE=9.494;MAF_USDA=10.588
NC_035079.1	55217190	.	C	T	.	.	MAF_USDA=21.176
NC_035079.1	55217199	.	T	G	.	.	MAF_USDA=20.588
NC_035079.1	55217234	.	C	G	.	.	MAF_USDA=4.918
NC_035079.1	55217346	.	A	T	.	.	MAF_USDA=7.059
NC_035079.1	55217353	.	T	C	.	.	MAF_INRAE=33.544;MAF_USDA=31.176
NC_035079.1	55217529	.	A	C	.	.	MAF_INRAE=12.5;MAF_USDA=14.118
NC_035079.1	55217600	.	G	A	.	.	MAF_INRAE=8.861
NC_035079.1	55217679	.	C	T	.	.	MAF_INRAE=35.443;MAF_USDA=9.836
NC_035079.1	55217727	.	G	T	.	.	MAF_USDA=3.279
NC_035079.1	55217797	.	T	A	.	.	MAF_USDA=4.918
NC_035079.1	55217821	.	A	G	.	.	MAF_INRAE=25.949;MAF_USDA=40.588
NC_035079.1	55217882	.	A	C	.	.	MAF_USDA=1.639
NC_035079.1	55217958	.	C	A	.	.	MAF_INRAE=5.263;MAF_USDA=1.639
NC_035079.1	55217972	.	G	T	.	.	MAF_INRAE=27.848;MAF_USDA=10.656
NC_035079.1	55218167	.	G	A	.	.	MAF_INRAE=15.833;MAF_USDA=23.81
NC_035079.1	55218340	.	T	C	.	.	MAF_USDA=36.471
NC_035079.1	55218458	.	G	A	.	.	MAF_INRAE=43.671;MAF_USDA=38.824
NC_035079.1	55218491	.	C	T	.	.	MAF_INRAE=27.215;MAF_USDA=30.0
NC_035079.1	55218664	.	G	A	.	.	MAF_INRAE=34.81;MAF_USDA=48.235
NC_035079.1	55218849	.	A	T	.	.	MAF_USDA=7.059
NC_035079.1	55218929	.	A	G	.	.	MAF_INRAE=27.848;MAF_USDA=10.656
NC_035079.1	55218971	.	T	C	.	.	MAF_INRAE=2.5;MAF_USDA=3.529
NC_035079.1	55219044	.	C	A	.	.	MAF_INRAE=20.833
NC_035079.1	55219060	.	C	T	.	.	MAF_INRAE=20.833;MAF_USDA=1.639
NC_035079.1	55219062	.	A	C	.	.	MAF_INRAE=20.833;MAF_USDA=1.639
NC_035079.1	55219148	.	AT	AA	.	.	MAF_USDA=10.417
NC_035079.1	55219154	.	G	T	.	.	MAF_USDA=4.098
NC_035079.1	55219273	.	G	A	.	.	MAF_INRAE=5.263
NC_035079.1	55219293	.	C	T	.	.	MAF_INRAE=5.263;MAF_USDA=1.639
NC_035079.1	55219337	.	G	A	.	.	MAF_INRAE=28.481;MAF_USDA=33.529
NC_035079.1	55219352	.	G	T	.	.	MAF_INRAE=7.595;MAF_USDA=1.176
NC_035079.1	55219393	.	C	T	.	.	MAF_INRAE=38.608;MAF_USDA=44.118
NC_035079.1	55219440	.	A	T	.	.	MAF_INRAE=2.5;MAF_USDA=3.529
NC_035079.1	55219445	.	G	T	.	.	MAF_USDA=1.639
NC_035079.1	55219549	.	C	T	.	.	MAF_INRAE=8.333
NC_035079.1	55219589	.	C	T	.	.	MAF_USDA=14.583
NC_035079.1	55219602	.	C	T	.	.	MAF_USDA=3.279
NC_035079.1	55219661	.	C	G	.	.	MAF_INRAE=5.263;MAF_USDA=1.639
NC_035079.1	55219666	.	G	A	.	.	MAF_INRAE=2.5
NC_035079.1	55219803	.	T	G	.	.	MAF_INRAE=34.81
NC_035079.1	55219838	.	C	T	.	.	MAF_USDA=2.459
NC_035079.1	55219847	.	G	A	.	.	MAF_INRAE=13.333
NC_035079.1	55219897	.	G	A	.	.	MAF_INRAE=8.333
NC_035079.1	55219931	.	A	T	.	.	MAF_INRAE=12.5;MAF_USDA=15.882
NC_035079.1	55219943	.	C	T	.	.	MAF_USDA=1.639
NC_035079.1	55219956	.	C	T	.	.	MAF_USDA=1.639
NC_035079.1	55219996	.	A	C	.	.	MAF_USDA=14.118
NC_035079.1	55220020	.	C	T	.	.	MAF_USDA=1.639
NC_035079.1	55220037	.	C	A	.	.	MAF_INRAE=29.114;MAF_USDA=14.706
NC_035079.1	55220061	.	C	A	.	.	MAF_USDA=1.639
NC_035079.1	55220062	.	A	C	.	.	MAF_INRAE=41.772;MAF_USDA=41.176
NC_035079.1	55220101	.	T	C	.	.	MAF_INRAE=37.342;MAF_USDA=48.235
NC_035079.1	55220267	.	C	T	.	.	MAF_USDA=1.639
NC_035079.1	55220437	.	A	G	.	.	MAF_USDA=1.639
NC_035079.1	55220588	.	A	C	.	.	MAF_INRAE=22.785;MAF_USDA=31.176
NC_035079.1	55220602	.	C	T	.	.	MAF_USDA=2.459
NC_035079.1	55220656	.	G	T	.	.	MAF_INRAE=25.316;MAF_USDA=7.377
NC_035079.1	55220663	.	G	T	.	.	MAF_INRAE=8.861
NC_035079.1	55220712	.	A	G	.	.	MAF_INRAE=25.316;MAF_USDA=9.016
NC_035079.1	55220923	.	G	A	.	.	MAF_INRAE=8.333
NC_035079.1	55221006	.	G	T	.	.	MAF_INRAE=16.456;MAF_USDA=10.714
NC_035079.1	55221007	.	A	C	.	.	MAF_USDA=2.083
NC_035079.1	55221087	.	C	A	.	.	MAF_INRAE=5.063;MAF_USDA=3.279
NC_035079.1	55221189	.	C	T	.	.	MAF_USDA=7.059
NC_035079.1	55221209	.	A	C	.	.	MAF_USDA=7.377
NC_035079.1	55221230	.	T	C	.	.	MAF_INRAE=15.823;MAF_USDA=29.412
NC_035079.1	55221273	.	G	T	.	.	MAF_USDA=7.059
NC_035079.1	55221278	.	G	T	.	.	MAF_INRAE=49.367;MAF_USDA=40.0
NC_035079.1	55221286	.	C	A	.	.	MAF_INRAE=5.833;MAF_USDA=4.118
NC_035079.1	55221303	.	T	G	.	.	MAF_USDA=1.639
NC_035079.1	55221360	.	A	T	.	.	MAF_USDA=1.639
NC_035079.1	55221365	.	T	G	.	.	MAF_USDA=1.639
NC_035079.1	55221387	.	G	T	.	.	MAF_INRAE=30.38;MAF_USDA=34.706
NC_035079.1	55221399	.	T	C	.	.	MAF_INRAE=30.38;MAF_USDA=34.706
NC_035079.1	55221595	.	C	T	.	.	MAF_INRAE=5.0
NC_035079.1	55221664	.	C	A	.	.	MAF_USDA=1.639
NC_035079.1	55221669	.	T	A	.	.	MAF_USDA=1.639
NC_035079.1	55221675	.	A	T	.	.	MAF_USDA=1.639
NC_035079.1	55221706	.	T	C	.	.	MAF_INRAE=20.886;MAF_USDA=34.118
NC_035079.1	55221730	.	T	C	.	.	MAF_INRAE=10.526;MAF_USDA=6.557
NC_035079.1	55221748	.	T	A	.	.	MAF_INRAE=10.526;MAF_USDA=7.377
NC_035079.1	55221770	.	C	A	.	.	MAF_INRAE=10.526;MAF_USDA=12.5
NC_035079.1	55221802	.	C	A	.	.	MAF_INRAE=24.051;MAF_USDA=25.294
NC_035079.1	55221895	.	G	A	.	.	MAF_INRAE=1.667;MAF_USDA=6.25
NC_035079.1	55221966	.	C	T	.	.	MAF_USDA=4.918
NC_035079.1	55221974	.	G	A	.	.	MAF_USDA=1.639
NC_035079.1	55222001	.	T	C	.	.	MAF_USDA=5.738
NC_035079.1	55222036	.	C	A	.	.	MAF_USDA=3.529
NC_035079.1	55222074	.	C	T	.	.	MAF_INRAE=24.051;MAF_USDA=25.882
NC_035079.1	55222234	.	T	A	.	.	MAF_USDA=4.706
NC_035079.1	55222306	.	C	A	.	.	MAF_INRAE=24.051;MAF_USDA=25.294
NC_035079.1	55222372	.	C	A	.	.	MAF_USDA=4.918
NC_035079.1	55222433	.	T	C	.	.	MAF_USDA=2.459
NC_035079.1	55222459	.	T	A	.	.	MAF_USDA=4.918
NC_035079.1	55222553	.	A	G	.	.	MAF_INRAE=10.526;MAF_USDA=5.738
NC_035079.1	55222721	.	T	A	.	.	MAF_INRAE=44.937;MAF_USDA=32.353
NC_035079.1	55222774	.	G	T	.	.	MAF_USDA=5.738
NC_035079.1	55222785	.	T	A	.	.	MAF_USDA=2.083
NC_035079.1	55222812	.	C	T	.	.	MAF_INRAE=5.696;MAF_USDA=4.118
NC_035079.1	55222833	.	C	T	.	.	MAF_USDA=11.765
NC_035079.1	55222856	.	T	G	.	.	MAF_INRAE=44.304;MAF_USDA=36.471
NC_035079.1	55223026	.	A	T	.	.	MAF_USDA=7.059
NC_035079.1	55223085	.	T	G	.	.	MAF_USDA=6.557
NC_035079.1	55223111	.	T	A	.	.	MAF_INRAE=5.0;MAF_USDA=14.583
NC_035079.1	55223134	.	A	T	.	.	MAF_INRAE=5.063
NC_035079.1	55223136	.	G	A	.	.	MAF_INRAE=1.667;MAF_USDA=3.279
NC_035079.1	55223186	.	G	C	.	.	MAF_INRAE=5.063;MAF_USDA=5.738
NC_035079.1	55223226	.	G	C	.	.	MAF_USDA=1.639
NC_035079.1	55223264	.	T	G	.	.	MAF_USDA=1.639
NC_035079.1	55223278	.	A	T	.	.	MAF_INRAE=8.861
NC_035079.1	55223342	.	A	C	.	.	MAF_USDA=4.706
NC_035079.1	55223382	.	A	T	.	.	MAF_INRAE=8.228
NC_035079.1	55223413	.	C	G	.	.	MAF_USDA=4.098
NC_035079.1	55223464	.	G	T	.	.	MAF_INRAE=5.063;MAF_USDA=13.529
NC_035079.1	55223532	.	C	T	.	.	MAF_USDA=4.918
NC_035079.1	55223745	.	C	G	.	.	MAF_INRAE=15.19;MAF_USDA=18.235
NC_035079.1	55223777	.	T	G	.	.	MAF_USDA=5.738
NC_035079.1	55223889	.	G	A	.	.	MAF_USDA=1.639
NC_035079.1	55224019	.	G	A	.	.	MAF_USDA=6.557
NC_035079.1	55224144	.	A	G	.	.	MAF_INRAE=5.696;MAF_USDA=4.118
NC_035079.1	55224151	.	T	G	.	.	MAF_USDA=1.639
NC_035079.1	55224167	.	A	G	.	.	MAF_INRAE=44.937;MAF_USDA=34.118
NC_035079.1	55224197	.	A	G	.	.	MAF_USDA=1.639
NC_035079.1	55224202	.	T	A	.	.	MAF_INRAE=5.0
NC_035079.1	55224208	.	C	T	.	.	MAF_INRAE=5.0
NC_035079.1	55224550	.	G	A	.	.	MAF_INRAE=5.063;MAF_USDA=3.279
NC_035079.1	55224566	.	A	T	.	.	MAF_INRAE=5.0
NC_035079.1	55224577	.	C	G	.	.	MAF_USDA=4.918
NC_035079.1	55224578	.	A	T	.	.	MAF_USDA=4.918
NC_035079.1	55224619	.	T	A	.	.	MAF_USDA=4.098
NC_035079.1	55224648	.	A	T	.	.	MAF_INRAE=1.667;MAF_USDA=2.353
NC_035079.1	55224657	.	G	A	.	.	MAF_USDA=5.294
NC_035079.1	55224706	.	T	C	.	.	MAF_USDA=2.459
NC_035079.1	55224724	.	C	G	.	.	MAF_USDA=1.639
NC_035079.1	55224733	.	G	C	.	.	MAF_INRAE=13.333;MAF_USDA=14.118
NC_035079.1	55224872	.	C	T	.	.	MAF_INRAE=7.595;MAF_USDA=8.235
NC_035079.1	55225010	.	T	C	.	.	MAF_INRAE=48.734;MAF_USDA=24.706
NC_035079.1	55225084	.	C	T	.	.	MAF_INRAE=8.333;MAF_USDA=22.941
NC_035079.1	55225092	.	G	A	.	.	MAF_USDA=7.647
NC_035079.1	55225161	.	C	T	.	.	MAF_INRAE=1.667;MAF_USDA=4.118
NC_035079.1	55225182	.	G	C	.	.	MAF_INRAE=15.19;MAF_USDA=13.529
NC_035079.1	55225221	.	T	C	.	.	MAF_USDA=12.353
NC_035079.1	55225244	.	C	G	.	.	MAF_INRAE=7.595;MAF_USDA=8.235
NC_035079.1	55225263	.	A	T	.	.	MAF_USDA=1.639
NC_035079.1	55225287	.	C	G	.	.	MAF_USDA=1.639
NC_035079.1	55225343	.	A	C	.	.	MAF_INRAE=49.367;MAF_USDA=24.118
NC_035079.1	55225367	.	T	C	.	.	MAF_INRAE=15.823;MAF_USDA=14.118
NC_035079.1	55225577	.	A	G	.	.	MAF_INRAE=15.19;MAF_USDA=29.412
NC_035079.1	55225674	.	A	C	.	.	MAF_INRAE=8.861
NC_035079.1	55225710	.	T	C	.	.	MAF_USDA=5.833
NC_035079.1	55225893	.	T	C	.	.	MAF_INRAE=15.823;MAF_USDA=23.81
NC_035079.1	55225909	.	A	G	.	.	MAF_USDA=1.695
NC_035079.1	55225916	.	C	G	.	.	MAF_USDA=2.542
NC_035079.1	55225933	.	G	C	.	.	MAF_USDA=3.333
NC_035079.1	55225975	.	G	A	.	.	MAF_USDA=4.098
NC_035079.1	55226023	.	T	A	.	.	MAF_INRAE=15.19;MAF_USDA=30.0
NC_035079.1	55226057	.	G	C	.	.	MAF_INRAE=15.19;MAF_USDA=30.588
NC_035079.1	55226067	.	T	G	.	.	MAF_INRAE=44.304;MAF_USDA=32.941
NC_035079.1	55226784	.	C	G	.	.	MAF_USDA=1.639
NC_035079.1	55226789	.	C	T	.	.	MAF_USDA=1.639
NC_035079.1	55226971	.	C	T	.	.	MAF_INRAE=2.5;MAF_USDA=11.475
NC_035079.1	55227093	.	C	T	.	.	MAF_INRAE=31.579;MAF_USDA=26.786
NC_035079.1	55227118	.	C	G	.	.	MAF_USDA=15.882
NC_035079.1	55227154	.	G	T	.	.	MAF_INRAE=5.263;MAF_USDA=1.639
NC_035079.1	55227233	.	G	A	.	.	MAF_USDA=2.459
NC_035079.1	55227275	.	C	A	.	.	MAF_INRAE=16.667;MAF_USDA=34.118
NC_035079.1	55227304	.	A	G	.	.	MAF_INRAE=8.333;MAF_USDA=7.059
NC_035079.1	55227370	.	C	A	.	.	MAF_USDA=24.118
NC_035079.1	55227390	.	G	T	.	.	MAF_USDA=2.459
NC_035079.1	55227437	.	T	G	.	.	MAF_INRAE=5.0
NC_035079.1	55227447	.	C	A	.	.	MAF_INRAE=45.57;MAF_USDA=44.706
NC_035079.1	55227453	.	A	T	.	.	MAF_INRAE=5.263;MAF_USDA=2.459
NC_035079.1	55227535	.	A	G	.	.	MAF_INRAE=11.392;MAF_USDA=4.098
NC_035079.1	55227792	.	T	C	.	.	MAF_USDA=4.706
NC_035079.1	55227894	.	G	T	.	.	MAF_INRAE=1.667;MAF_USDA=6.471
NC_035079.1	55227898	.	G	A	.	.	MAF_INRAE=1.667;MAF_USDA=6.471
NC_035079.1	55227905	.	C	A	.	.	MAF_INRAE=1.667;MAF_USDA=14.583
NC_035079.1	55227974	.	G	A	.	.	MAF_USDA=2.459
NC_035079.1	55228078	.	A	C	.	.	MAF_INRAE=13.924;MAF_USDA=37.059
NC_035079.1	55228089	.	C	T	.	.	MAF_INRAE=2.5;MAF_USDA=5.882
NC_035079.1	55228112	.	CGATG	CGATT	.	.	MAF_USDA=47.917
NC_035079.1	55228116	.	G	T	.	.	MAF_INRAE=41.772
NC_035079.1	55228125	.	G	A	.	.	MAF_INRAE=5.0
NC_035079.1	55228161	.	T	C	.	.	MAF_USDA=4.706
NC_035079.1	55228179	.	C	G	.	.	MAF_INRAE=4.167;MAF_USDA=6.471
NC_035079.1	55228194	.	A	G	.	.	MAF_INRAE=46.203;MAF_USDA=29.412
NC_035079.1	55228262	.	G	A	.	.	MAF_INRAE=5.263;MAF_USDA=2.083
NC_035079.1	55228273	.	C	G	.	.	MAF_INRAE=5.263;MAF_USDA=2.083
NC_035079.1	55228390	.	T	C	.	.	MAF_INRAE=46.203;MAF_USDA=32.941
NC_035079.1	55228398	.	G	T	.	.	MAF_USDA=5.738
NC_035079.1	55228416	.	G	A	.	.	MAF_INRAE=2.5
NC_035079.1	55228451	.	C	A	.	.	MAF_INRAE=48.734;MAF_USDA=34.706
NC_035079.1	55228473	.	G	T	.	.	MAF_INRAE=46.835;MAF_USDA=33.529
NC_035079.1	55228505	.	A	C	.	.	MAF_INRAE=2.5;MAF_USDA=1.639
NC_035079.1	55228560	.	C	A	.	.	MAF_INRAE=5.0
NC_035079.1	55228608	.	G	A	.	.	MAF_USDA=1.639
NC_035079.1	55228609	.	A	G	.	.	MAF_INRAE=2.5;MAF_USDA=1.639
NC_035079.1	55228774	.	G	T	.	.	MAF_INRAE=47.468;MAF_USDA=32.941
NC_035079.1	55228843	.	T	C	.	.	MAF_INRAE=1.667;MAF_USDA=5.882
NC_035079.1	55228943	.	T	A	.	.	MAF_INRAE=48.734;MAF_USDA=35.294
NC_035079.1	55229337	.	C	A	.	.	MAF_INRAE=8.861;MAF_USDA=5.882
NC_035079.1	55229382	.	T	G	.	.	MAF_INRAE=46.203;MAF_USDA=31.765
NC_035079.1	55229435	.	C	T	.	.	MAF_INRAE=5.696;MAF_USDA=2.083
NC_035079.1	55229481	.	G	T	.	.	MAF_INRAE=5.833
NC_035079.1	55229525	.	G	C	.	.	MAF_INRAE=46.203;MAF_USDA=31.765
NC_035079.1	55229533	.	T	C	.	.	MAF_INRAE=8.861
NC_035079.1	55229539	.	C	T	.	.	MAF_INRAE=5.833;MAF_USDA=11.176
NC_035079.1	55229553	.	C	T	.	.	MAF_INRAE=5.833;MAF_USDA=10.714
NC_035079.1	55229707	.	A	C	.	.	MAF_INRAE=5.696
NC_035079.1	55229760	.	T	C	.	.	MAF_INRAE=46.203;MAF_USDA=31.176
NC_035079.1	55229907	.	T	A	.	.	MAF_INRAE=46.203;MAF_USDA=31.765
NC_035079.1	55229976	.	T	G	.	.	MAF_INRAE=12.025;MAF_USDA=20.588
NC_035079.1	55229993	.	A	T	.	.	MAF_INRAE=5.696;MAF_USDA=12.353
NC_035079.1	55230118	.	G	A	.	.	MAF_USDA=12.353
NC_035079.1	55230140	.	G	T	.	.	MAF_USDA=4.918
NC_035079.1	55230141	.	C	T	.	.	MAF_USDA=3.279
NC_035079.1	55230202	.	C	T	.	.	MAF_INRAE=17.089;MAF_USDA=10.0
NC_035079.1	55230208	.	C	T	.	.	MAF_INRAE=2.5
NC_035079.1	55230240	.	C	T	.	.	MAF_USDA=1.639
NC_035079.1	55230263	.	G	A	.	.	MAF_INRAE=48.734;MAF_USDA=33.529
NC_035079.1	55230375	.	C	T	.	.	MAF_INRAE=2.5;MAF_USDA=7.377
NC_035079.1	55230394	.	T	G	.	.	MAF_INRAE=2.5;MAF_USDA=1.639
NC_035079.1	55230403	.	C	T	.	.	MAF_USDA=4.918
NC_035079.1	55230414	.	G	C	.	.	MAF_INRAE=48.101;MAF_USDA=32.941
NC_035079.1	55230416	.	A	C	.	.	MAF_USDA=7.647
NC_035079.1	55230485	.	G	C	.	.	MAF_USDA=6.471
NC_035079.1	55230557	.	A	T	.	.	MAF_INRAE=29.747;MAF_USDA=25.882
NC_035079.1	55230593	.	A	G	.	.	MAF_USDA=4.098
NC_035079.1	55230600	.	G	A	.	.	MAF_USDA=4.118
NC_035079.1	55230631	.	T	G	.	.	MAF_INRAE=24.684;MAF_USDA=14.706
NC_035079.1	55230641	.	G	T	.	.	MAF_INRAE=5.696;MAF_USDA=3.529
NC_035079.1	55230835	.	C	A	.	.	MAF_INRAE=5.0
NC_035079.1	55230842	.	T	C	.	.	MAF_INRAE=15.789;MAF_USDA=12.5
NC_035079.1	55230843	.	T	A	.	.	MAF_INRAE=25.833;MAF_USDA=8.333
NC_035079.1	55230850	.	T	G	.	.	MAF_INRAE=3.333
NC_035079.1	55230863	.	A	T	.	.	MAF_USDA=8.434
NC_035079.1	55230869	.	T	A	.	.	MAF_INRAE=15.823;MAF_USDA=14.583
NC_035079.1	55230875	.	T	A	.	.	MAF_USDA=4.098
NC_035079.1	55230883	.	C	G	.	.	MAF_INRAE=16.456;MAF_USDA=11.176
NC_035079.1	55230887	.	C	G	.	.	MAF_USDA=4.918
NC_035079.1	55230907	.	A	T	.	.	MAF_INRAE=21.667;MAF_USDA=4.918
NC_035079.1	55230933	.	A	C	.	.	MAF_INRAE=21.519;MAF_USDA=6.471
NC_035079.1	55231069	.	C	T	.	.	MAF_INRAE=5.263
NC_035079.1	55231166	.	C	G	.	.	MAF_USDA=10.417
NC_035079.1	55231167	.	A	G	.	.	MAF_USDA=10.417
NC_035079.1	55231170	.	G	T	.	.	MAF_USDA=10.417
NC_035079.1	55231172	.	C	T	.	.	MAF_USDA=10.417
NC_035079.1	55231175	.	A	T	.	.	MAF_USDA=10.417
NC_035079.1	55231179	.	C	T	.	.	MAF_INRAE=5.833
NC_035079.1	55231225	.	G	T	.	.	MAF_INRAE=21.667;MAF_USDA=4.098
NC_035079.1	55231229	.	T	G	.	.	MAF_USDA=1.639
NC_035079.1	55231327	.	C	T	.	.	MAF_INRAE=3.797;MAF_USDA=3.279
NC_035079.1	55231412	.	C	A	.	.	MAF_USDA=2.459
NC_035079.1	55231624	.	G	A	.	.	MAF_INRAE=6.962;MAF_USDA=19.412
NC_035079.1	55231631	.	A	C	.	.	MAF_INRAE=11.392;MAF_USDA=17.059
NC_035079.1	55231717	.	C	T	.	.	MAF_INRAE=44.937;MAF_USDA=22.353
NC_035079.1	55231809	.	T	G	.	.	MAF_INRAE=5.0
NC_035079.1	55231851	.	C	T	.	.	MAF_INRAE=41.772;MAF_USDA=38.235
NC_035079.1	55232035	.	C	T	.	.	MAF_USDA=2.083
NC_035079.1	55232065	.	G	T	.	.	MAF_INRAE=7.5;MAF_USDA=19.412
NC_035079.1	55232113	.	C	A	.	.	MAF_INRAE=8.861
NC_035079.1	55232139	.	A	C	.	.	MAF_INRAE=2.5;MAF_USDA=2.459
NC_035079.1	55232140	.	C	A	.	.	MAF_INRAE=2.5;MAF_USDA=2.459
NC_035079.1	55232213	.	C	G	.	.	MAF_INRAE=8.861;MAF_USDA=6.471
NC_035079.1	55232273	.	G	T	.	.	MAF_INRAE=5.696;MAF_USDA=2.083
NC_035079.1	55232332	.	G	A	.	.	MAF_INRAE=8.333;MAF_USDA=21.765
NC_035079.1	55232525	.	A	C	.	.	MAF_USDA=4.098
NC_035079.1	55232560	.	T	G	.	.	MAF_USDA=4.918
NC_035079.1	55232866	.	A	G	.	.	MAF_INRAE=5.063
NC_035079.1	55232887	.	C	T	.	.	MAF_INRAE=37.342;MAF_USDA=28.824
NC_035079.1	55232888	.	T	A	.	.	MAF_INRAE=35.833;MAF_USDA=28.824
NC_035079.1	55232907	.	A	C	.	.	MAF_INRAE=37.342;MAF_USDA=29.167
NC_035079.1	55232914	.	C	T	.	.	MAF_INRAE=37.342;MAF_USDA=29.167
NC_035079.1	55232997	.	A	G	.	.	MAF_INRAE=8.861;MAF_USDA=7.059
NC_035079.1	55233050	.	T	C	.	.	MAF_INRAE=36.709;MAF_USDA=28.824
NC_035079.1	55233156	.	G	A	.	.	MAF_INRAE=37.342;MAF_USDA=32.353
NC_035079.1	55233197	.	T	C	.	.	MAF_USDA=3.279
NC_035079.1	55233387	.	T	A	.	.	MAF_USDA=2.459
NC_035079.1	55233489	.	G	C	.	.	MAF_INRAE=5.0
NC_035079.1	55233509	.	T	A	.	.	MAF_INRAE=8.861
NC_035079.1	55233511	.	A	C	.	.	MAF_INRAE=5.0
NC_035079.1	55233549	.	T	C	.	.	MAF_USDA=3.279
NC_035079.1	55233597	.	G	A	.	.	MAF_INRAE=7.5;MAF_USDA=20.0
NC_035079.1	55233766	.	A	T	.	.	MAF_INRAE=15.19;MAF_USDA=18.235
NC_035079.1	55234021	.	G	A	.	.	MAF_INRAE=33.544;MAF_USDA=15.882
NC_035079.1	55234023	.	G	A	.	.	MAF_USDA=4.098
NC_035079.1	55234139	.	T	G	.	.	MAF_USDA=1.639
NC_035079.1	55234225	.	G	A	.	.	MAF_INRAE=10.759;MAF_USDA=4.098
NC_035079.1	55234360	.	T	A	.	.	MAF_USDA=4.918
NC_035079.1	55234447	.	C	A	.	.	MAF_INRAE=21.667;MAF_USDA=1.639
NC_035079.1	55234512	.	G	A	.	.	MAF_USDA=8.235
NC_035079.1	55234608	.	G	C	.	.	MAF_USDA=1.639
NC_035079.1	55234666	.	A	G	.	.	MAF_INRAE=15.823;MAF_USDA=4.098
NC_035079.1	55234667	.	C	T	.	.	MAF_INRAE=21.519;MAF_USDA=12.941
NC_035079.1	55234686	.	C	A	.	.	MAF_INRAE=10.127;MAF_USDA=23.529
NC_035079.1	55234689	.	T	G	.	.	MAF_INRAE=10.0;MAF_USDA=7.059
NC_035079.1	55234833	.	T	C	.	.	MAF_INRAE=37.975;MAF_USDA=14.706
NC_035079.1	55234839	.	T	G	.	.	MAF_INRAE=17.722;MAF_USDA=5.882
NC_035079.1	55234873	.	A	G	.	.	MAF_INRAE=21.519;MAF_USDA=13.69
NC_035079.1	55234963	.	G	T	.	.	MAF_USDA=3.279
NC_035079.1	55234995	.	G	C	.	.	MAF_USDA=5.738
NC_035079.1	55235031	.	G	C	.	.	MAF_USDA=4.098
NC_035079.1	55235032	.	T	A	.	.	MAF_INRAE=21.519;MAF_USDA=18.75
NC_035079.1	55235178	.	T	C	.	.	MAF_INRAE=17.722;MAF_USDA=5.882
NC_035079.1	55235181	.	C	T	.	.	MAF_INRAE=18.333;MAF_USDA=5.882
NC_035079.1	55235190	.	A	T	.	.	MAF_INRAE=21.519;MAF_USDA=12.353
NC_035079.1	55235211	.	G	T	.	.	MAF_INRAE=26.582;MAF_USDA=39.412
NC_035079.1	55235274	.	T	C	.	.	MAF_INRAE=21.519;MAF_USDA=13.529
NC_035079.1	55235317	.	C	A	.	.	MAF_INRAE=43.671;MAF_USDA=35.294
NC_035079.1	55235502	.	C	T	.	.	MAF_USDA=2.083
NC_035079.1	55235512	.	C	T	.	.	MAF_USDA=2.083
NC_035079.1	55235513	.	C	T	.	.	MAF_USDA=2.459
NC_035079.1	55235547	.	T	C	.	.	MAF_INRAE=8.333;MAF_USDA=12.353
NC_035079.1	55235548	.	G	A	.	.	MAF_INRAE=7.5;MAF_USDA=18.824
NC_035079.1	55235569	.	C	T	.	.	MAF_INRAE=8.861
NC_035079.1	55235581	.	T	C	.	.	MAF_USDA=4.118
NC_035079.1	55235582	.	G	T	.	.	MAF_INRAE=13.333;MAF_USDA=5.882
NC_035079.1	55235600	.	C	G	.	.	MAF_USDA=1.667
NC_035079.1	55235624	.	G	A	.	.	MAF_INRAE=26.667;MAF_USDA=17.47
NC_035079.1	55235625	.	C	A	.	.	MAF_INRAE=26.667;MAF_USDA=17.47
NC_035079.1	55235626	.	G	A	.	.	MAF_INRAE=8.861;MAF_USDA=7.229
NC_035079.1	55235645	.	C	A	.	.	MAF_INRAE=26.667;MAF_USDA=9.483
NC_035079.1	55235814	.	C	T	.	.	MAF_INRAE=25.316;MAF_USDA=18.824
NC_035079.1	55235910	.	G	C	.	.	MAF_USDA=3.279
NC_035079.1	55236157	.	G	T	.	.	MAF_USDA=2.459
NC_035079.1	55236217	.	A	G	.	.	MAF_INRAE=26.582;MAF_USDA=28.235
NC_035079.1	55236273	.	T	C	.	.	MAF_INRAE=17.722;MAF_USDA=10.0
NC_035079.1	55236338	.	G	A	.	.	MAF_INRAE=7.5;MAF_USDA=19.412
NC_035079.1	55236352	.	T	G	.	.	MAF_INRAE=8.861;MAF_USDA=5.738
NC_035079.1	55236359	.	C	T	.	.	MAF_INRAE=42.405;MAF_USDA=39.412
NC_035079.1	55236417	.	T	C	.	.	MAF_USDA=4.918
NC_035079.1	55236459	.	A	C	.	.	MAF_USDA=12.5
NC_035079.1	55236505	.	T	C	.	.	MAF_USDA=1.639
NC_035079.1	55236599	.	C	T	.	.	MAF_USDA=4.098
NC_035079.1	55236648	.	G	A	.	.	MAF_USDA=2.459
NC_035079.1	55236664	.	C	A	.	.	MAF_INRAE=5.0;MAF_USDA=10.588
NC_035079.1	55236720	.	C	G	.	.	MAF_USDA=5.294
NC_035079.1	55236828	.	G	A	.	.	MAF_INRAE=5.063;MAF_USDA=5.738
NC_035079.1	55236877	.	T	G	.	.	MAF_INRAE=25.949;MAF_USDA=28.235
NC_035079.1	55236903	.	C	T	.	.	MAF_USDA=2.459
NC_035079.1	55237013	.	C	T	.	.	MAF_USDA=4.098
NC_035079.1	55237038	.	T	C	.	.	MAF_INRAE=17.722;MAF_USDA=7.059
NC_035079.1	55237073	.	G	T	.	.	MAF_INRAE=5.263;MAF_USDA=7.059
NC_035079.1	55237133	.	C	T	.	.	MAF_INRAE=10.526;MAF_USDA=4.918
NC_035079.1	55237143	.	TAG	TAA	.	.	MAF_USDA=45.833
NC_035079.1	55237145	.	G	A	.	.	MAF_USDA=38.525
NC_035079.1	55237207	.	G	T	.	.	MAF_USDA=18.75
NC_035079.1	55237688	.	T	C	.	.	MAF_USDA=4.918
NC_035079.1	55237702	.	T	G	.	.	MAF_INRAE=15.789;MAF_USDA=4.918
NC_035079.1	55237735	.	G	C	.	.	MAF_USDA=25.0
NC_035079.1	55237753	.	C	A	.	.	MAF_USDA=18.235
NC_035079.1	55237805	.	G	A	.	.	MAF_INRAE=23.684;MAF_USDA=29.518
NC_035079.1	55237824	.	C	T	.	.	MAF_USDA=1.639
NC_035079.1	55237871	.	C	A	.	.	MAF_INRAE=11.667;MAF_USDA=6.471
NC_035079.1	55237920	.	C	G	.	.	MAF_INRAE=5.063
NC_035079.1	55238002	.	T	A	.	.	MAF_INRAE=6.667;MAF_USDA=17.647
NC_035079.1	55238035	.	A	G	.	.	MAF_INRAE=19.62;MAF_USDA=12.941
NC_035079.1	55238051	.	T	G	.	.	MAF_INRAE=48.101;MAF_USDA=41.667
NC_035079.1	55238064	.	G	T	.	.	MAF_USDA=14.583
NC_035079.1	55238182	.	G	A	.	.	MAF_USDA=6.627
NC_035079.1	55238210	.	C	A	.	.	MAF_INRAE=6.667;MAF_USDA=18.675
NC_035079.1	55238234	.	T	G	.	.	MAF_INRAE=7.595;MAF_USDA=8.333
NC_035079.1	55238356	.	G	A	.	.	MAF_INRAE=27.5;MAF_USDA=22.353
NC_035079.1	55238367	.	A	T	.	.	MAF_INRAE=5.0;MAF_USDA=4.706
NC_035079.1	55238368	.	A	T	.	.	MAF_INRAE=5.696
NC_035079.1	55238372	.	A	T	.	.	MAF_INRAE=5.0;MAF_USDA=4.118
NC_035079.1	55238420	.	C	T	.	.	MAF_INRAE=17.722;MAF_USDA=6.25
NC_035079.1	55238468	.	G	A	.	.	MAF_INRAE=8.861;MAF_USDA=2.459
NC_035079.1	55238580	.	A	T	.	.	MAF_INRAE=7.5;MAF_USDA=25.0
NC_035079.1	55238657	.	T	G	.	.	MAF_INRAE=42.5;MAF_USDA=50.0
NC_035079.1	55238728	.	G	T	.	.	MAF_INRAE=5.263
NC_035079.1	55238768	.	A	T	.	.	MAF_INRAE=43.333;MAF_USDA=41.667
NC_035079.1	55238850	.	C	T	.	.	MAF_INRAE=48.734;MAF_USDA=43.75
NC_035079.1	55238867	.	G	T	.	.	MAF_INRAE=15.823;MAF_USDA=7.738
NC_035079.1	55238906	.	C	A	.	.	MAF_USDA=1.667
NC_035079.1	55238989	.	C	T	.	.	MAF_USDA=7.831
NC_035079.1	55239010	.	T	C	.	.	MAF_INRAE=42.405;MAF_USDA=31.548
NC_035079.1	55239059	.	C	T	.	.	MAF_INRAE=48.734;MAF_USDA=50.0
NC_035079.1	55239086	.	G	A	.	.	MAF_INRAE=5.0;MAF_USDA=9.412
NC_035079.1	55239194	.	C	A	.	.	MAF_INRAE=21.667;MAF_USDA=4.098
NC_035079.1	55239220	.	C	T	.	.	MAF_INRAE=5.696;MAF_USDA=7.377
NC_035079.1	55239317	.	G	A	.	.	MAF_USDA=1.639
NC_035079.1	55239318	.	T	G	.	.	MAF_INRAE=25.949;MAF_USDA=26.471
NC_035079.1	55239337	.	C	A	.	.	MAF_USDA=2.459
NC_035079.1	55239344	.	G	A	.	.	MAF_INRAE=8.861;MAF_USDA=5.882
NC_035079.1	55239358	.	C	G	.	.	MAF_USDA=1.639
NC_035079.1	55239359	.	G	T	.	.	MAF_USDA=6.471
NC_035079.1	55239372	.	C	A	.	.	MAF_INRAE=21.667;MAF_USDA=3.279
NC_035079.1	55239373	.	T	G	.	.	MAF_INRAE=21.667;MAF_USDA=3.279
NC_035079.1	55239463	.	C	A	.	.	MAF_INRAE=21.667;MAF_USDA=4.098
NC_035079.1	55239467	.	C	G	.	.	MAF_INRAE=42.405;MAF_USDA=45.882
NC_035079.1	55239661	.	T	C	.	.	MAF_INRAE=5.063
NC_035079.1	55239677	.	C	A	.	.	MAF_INRAE=5.696;MAF_USDA=2.083
NC_035079.1	55239680	.	C	A	.	.	MAF_INRAE=8.861
NC_035079.1	55239682	.	A	G	.	.	MAF_USDA=12.353
NC_035079.1	55239698	.	T	C	.	.	MAF_INRAE=17.089;MAF_USDA=8.235
NC_035079.1	55239761	.	G	A	.	.	MAF_USDA=8.333
NC_035079.1	55239778	.	A	G	.	.	MAF_USDA=4.918
NC_035079.1	55239793	.	T	G	.	.	MAF_USDA=7.647
NC_035079.1	55239819	.	C	T	.	.	MAF_USDA=6.25
NC_035079.1	55239858	.	C	T	.	.	MAF_INRAE=8.861;MAF_USDA=5.882
NC_035079.1	55239894	.	C	A	.	.	MAF_INRAE=36.076;MAF_USDA=45.294
NC_035079.1	55239972	.	C	A	.	.	MAF_INRAE=10.833
NC_035079.1	55240033	.	G	A	.	.	MAF_INRAE=26.667;MAF_USDA=15.294
NC_035079.1	55240039	.	A	C	.	.	MAF_USDA=2.459
NC_035079.1	55240040	.	T	C	.	.	MAF_USDA=1.639
NC_035079.1	55240078	.	C	T	.	.	MAF_INRAE=5.063;MAF_USDA=2.083
NC_035079.1	55240087	.	A	T	.	.	MAF_USDA=2.459
NC_035079.1	55240240	.	G	C	.	.	MAF_INRAE=8.861;MAF_USDA=5.882
NC_035079.1	55240244	.	T	A	.	.	MAF_INRAE=25.316;MAF_USDA=12.5
NC_035079.1	55240287	.	A	T	.	.	MAF_INRAE=41.772;MAF_USDA=22.917
NC_035079.1	55240290	.	A	T	.	.	MAF_INRAE=38.333;MAF_USDA=22.917
NC_035079.1	55240297	.	A	C	.	.	MAF_INRAE=6.667;MAF_USDA=17.857
NC_035079.1	55240302	.	G	A	.	.	MAF_USDA=8.929
NC_035079.1	55240305	.	G	A	.	.	MAF_INRAE=6.667;MAF_USDA=19.643
NC_035079.1	55240367	.	C	A	.	.	MAF_INRAE=12.025;MAF_USDA=2.941
NC_035079.1	55240388	.	A	C	.	.	MAF_USDA=5.294
NC_035079.1	55240423	.	C	A	.	.	MAF_INRAE=3.333
NC_035079.1	55240451	.	T	A	.	.	MAF_INRAE=22.5
NC_035079.1	55240527	.	G	T	.	.	MAF_USDA=7.059
NC_035079.1	55240580	.	A	T	.	.	MAF_INRAE=33.544;MAF_USDA=44.706
NC_035079.1	55240588	.	A	T	.	.	MAF_INRAE=5.696;MAF_USDA=2.083
NC_035079.1	55240651	.	T	A	.	.	MAF_USDA=7.059
NC_035079.1	55240652	.	G	A	.	.	MAF_USDA=1.639
NC_035079.1	55240720	.	C	A	.	.	MAF_USDA=1.639
NC_035079.1	55240852	.	T	C	.	.	MAF_USDA=2.459
NC_035079.1	55240853	.	G	A	.	.	MAF_INRAE=8.861
NC_035079.1	55240885	.	A	G	.	.	MAF_INRAE=1.667
NC_035079.1	55240971	.	C	T	.	.	MAF_INRAE=5.063;MAF_USDA=2.459
NC_035079.1	55240988	.	C	A	.	.	MAF_INRAE=7.5;MAF_USDA=18.235
NC_035079.1	55240990	.	G	T	.	.	MAF_USDA=1.639
NC_035079.1	55241022	.	T	A	.	.	MAF_INRAE=5.263
NC_035079.1	55241254	.	A	C	.	.	MAF_USDA=8.824
NC_035079.1	55241263	.	C	T	.	.	MAF_INRAE=6.329;MAF_USDA=2.083
NC_035079.1	55241298	.	A	G	.	.	MAF_INRAE=29.747;MAF_USDA=28.824
NC_035079.1	55241354	.	C	A	.	.	MAF_INRAE=5.063;MAF_USDA=1.667
NC_035079.1	55241358	.	A	T	.	.	MAF_INRAE=1.667;MAF_USDA=2.5
NC_035079.1	55241427	.	G	A	.	.	MAF_USDA=3.333
NC_035079.1	55241505	.	T	G	.	.	MAF_INRAE=30.38;MAF_USDA=26.19
NC_035079.1	55241603	.	A	C	.	.	MAF_USDA=1.667
NC_035079.1	55241633	.	C	A	.	.	MAF_INRAE=24.051;MAF_USDA=17.262
NC_035079.1	55241767	.	G	T	.	.	MAF_USDA=4.167
NC_035079.1	55241807	.	A	T	.	.	MAF_INRAE=17.722;MAF_USDA=7.059
NC_035079.1	55241854	.	G	A	.	.	MAF_INRAE=8.333;MAF_USDA=3.529
NC_035079.1	55241924	.	C	T	.	.	MAF_INRAE=5.063
NC_035079.1	55241957	.	C	G	.	.	MAF_USDA=1.639
NC_035079.1	55242060	.	T	C	.	.	MAF_INRAE=34.177;MAF_USDA=12.941
NC_035079.1	55242103	.	T	G	.	.	MAF_INRAE=41.772;MAF_USDA=47.647
NC_035079.1	55242135	.	G	T	.	.	MAF_INRAE=5.263;MAF_USDA=2.083
NC_035079.1	55242395	.	C	A	.	.	MAF_INRAE=24.051;MAF_USDA=20.588
NC_035079.1	55242428	.	A	G	.	.	MAF_INRAE=1.667;MAF_USDA=4.706
NC_035079.1	55242430	.	A	C	.	.	MAF_INRAE=21.667;MAF_USDA=6.471
NC_035079.1	55242513	.	T	G	.	.	MAF_INRAE=5.263;MAF_USDA=1.639
NC_035079.1	55242579	.	C	G	.	.	MAF_INRAE=17.722;MAF_USDA=4.118
NC_035079.1	55242608	.	A	G	.	.	MAF_INRAE=5.0
NC_035079.1	55242627	.	G	C	.	.	MAF_INRAE=21.667;MAF_USDA=12.5
NC_035079.1	55242710	.	A	T	.	.	MAF_INRAE=20.833;MAF_USDA=7.059
NC_035079.1	55242876	.	A	C	.	.	MAF_INRAE=5.263;MAF_USDA=1.176
NC_035079.1	55242959	.	A	C	.	.	MAF_INRAE=5.263;MAF_USDA=5.882
NC_035079.1	55242971	.	C	A	.	.	MAF_USDA=4.118
NC_035079.1	55243020	.	T	C	.	.	MAF_INRAE=36.709;MAF_USDA=28.235
NC_035079.1	55243037	.	A	G	.	.	MAF_INRAE=17.722;MAF_USDA=21.176
NC_035079.1	55243067	.	A	T	.	.	MAF_USDA=3.279
NC_035079.1	55243103	.	T	G	.	.	MAF_USDA=1.639
NC_035079.1	55243112	.	T	C	.	.	MAF_INRAE=10.759;MAF_USDA=2.459
NC_035079.1	55243380	.	G	A	.	.	MAF_INRAE=8.861
NC_035079.1	55243383	.	G	C	.	.	MAF_INRAE=12.025;MAF_USDA=5.882
NC_035079.1	55243475	.	C	T	.	.	MAF_USDA=1.639
NC_035079.1	55243628	.	C	A	.	.	MAF_USDA=1.639
NC_035079.1	55243725	.	A	T	.	.	MAF_USDA=4.118
NC_035079.1	55243981	.	C	A	.	.	MAF_USDA=5.952
NC_035079.1	55244047	.	T	C	.	.	MAF_INRAE=28.481;MAF_USDA=12.941
NC_035079.1	55244049	.	T	C	.	.	MAF_USDA=2.459
NC_035079.1	55244195	.	G	A	.	.	MAF_INRAE=8.861;MAF_USDA=5.882
NC_035079.1	55244289	.	G	C	.	.	MAF_INRAE=8.861;MAF_USDA=14.118
NC_035079.1	55244402	.	T	G	.	.	MAF_USDA=6.098
NC_035079.1	55244404	.	C	T	.	.	MAF_USDA=1.695
NC_035079.1	55244452	.	G	T	.	.	MAF_USDA=3.39
NC_035079.1	55244508	.	T	C	.	.	MAF_USDA=5.085
NC_035079.1	55244567	.	G	A	.	.	MAF_INRAE=5.0
NC_035079.1	55244631	.	C	T	.	.	MAF_INRAE=37.342;MAF_USDA=26.829
NC_035079.1	55244663	.	T	C	.	.	MAF_USDA=4.237
NC_035079.1	55244687	.	T	A	.	.	MAF_INRAE=7.5;MAF_USDA=18.235
NC_035079.1	55244726	.	T	C	.	.	MAF_INRAE=41.772;MAF_USDA=34.706
NC_035079.1	55244742	.	T	A	.	.	MAF_INRAE=5.063
NC_035079.1	55244753	.	A	G	.	.	MAF_INRAE=5.696;MAF_USDA=7.647
NC_035079.1	55244889	.	T	C	.	.	MAF_INRAE=41.772;MAF_USDA=34.706
NC_035079.1	55244892	.	C	A	.	.	MAF_INRAE=5.0;MAF_USDA=9.412
NC_035079.1	55244908	.	C	T	.	.	MAF_INRAE=16.456;MAF_USDA=8.824
NC_035079.1	55244920	.	C	A	.	.	MAF_INRAE=12.658;MAF_USDA=5.882
NC_035079.1	55244929	.	C	G	.	.	MAF_INRAE=8.861;MAF_USDA=5.882
NC_035079.1	55245156	.	A	C	.	.	MAF_INRAE=46.835;MAF_USDA=35.294
NC_035079.1	55245268	.	A	C	.	.	MAF_INRAE=46.835;MAF_USDA=34.706
NC_035079.1	55245279	.	A	C	.	.	MAF_INRAE=17.089;MAF_USDA=24.405
NC_035079.1	55245293	.	C	G	.	.	MAF_INRAE=12.658;MAF_USDA=5.952
NC_035079.1	55245314	.	A	T	.	.	MAF_INRAE=17.722;MAF_USDA=11.31
NC_035079.1	55245315	.	T	A	.	.	MAF_INRAE=13.333;MAF_USDA=11.31
NC_035079.1	55245356	.	T	C	.	.	MAF_USDA=1.667
NC_035079.1	55245452	.	C	T	.	.	MAF_INRAE=5.833;MAF_USDA=11.176
NC_035079.1	55245458	.	T	G	.	.	MAF_INRAE=5.263
NC_035079.1	55245471	.	G	T	.	.	MAF_INRAE=46.835;MAF_USDA=34.706
NC_035079.1	55245523	.	C	A	.	.	MAF_USDA=7.059
NC_035079.1	55245551	.	T	C	.	.	MAF_USDA=12.5
NC_035079.1	55245552	.	A	T	.	.	MAF_USDA=12.5
NC_035079.1	55245567	.	A	T	.	.	MAF_INRAE=5.263;MAF_USDA=1.765
NC_035079.1	55245568	.	G	C	.	.	MAF_USDA=1.765
NC_035079.1	55245569	.	A	T	.	.	MAF_INRAE=17.722;MAF_USDA=7.059
NC_035079.1	55245578	.	T	C	.	.	MAF_INRAE=17.722;MAF_USDA=7.059
NC_035079.1	55245589	.	G	A	.	.	MAF_INRAE=17.722;MAF_USDA=7.059
NC_035079.1	55245766	.	A	C	.	.	MAF_INRAE=5.0
NC_035079.1	55245772	.	A	C	.	.	MAF_USDA=5.882
NC_035079.1	55245798	.	G	A	.	.	MAF_INRAE=24.684;MAF_USDA=24.706
NC_035079.1	55245831	.	G	T	.	.	MAF_INRAE=8.333;MAF_USDA=4.118
NC_035079.1	55245847	.	G	T	.	.	MAF_INRAE=31.646;MAF_USDA=28.235
NC_035079.1	55245930	.	C	T	.	.	MAF_USDA=2.459
NC_035079.1	55246034	.	C	A	.	.	MAF_INRAE=8.333
NC_035079.1	55246077	.	G	A	.	.	MAF_INRAE=5.263;MAF_USDA=4.918
NC_035079.1	55246154	.	A	C	.	.	MAF_INRAE=24.684;MAF_USDA=22.941
NC_035079.1	55246185	.	G	A	.	.	MAF_USDA=7.059
NC_035079.1	55246220	.	C	A	.	.	MAF_INRAE=8.228;MAF_USDA=5.882
NC_035079.1	55246236	.	G	A	.	.	MAF_USDA=1.639
NC_035079.1	55246252	.	T	G	.	.	MAF_USDA=1.639
NC_035079.1	55246269	.	C	A	.	.	MAF_INRAE=21.667;MAF_USDA=12.353
NC_035079.1	55246314	.	A	T	.	.	MAF_INRAE=12.658;MAF_USDA=5.882
NC_035079.1	55246385	.	G	T	.	.	MAF_USDA=1.639
NC_035079.1	55246398	.	T	C	.	.	MAF_USDA=16.393
NC_035079.1	55246435	.	T	A	.	.	MAF_INRAE=37.342;MAF_USDA=48.824
NC_035079.1	55246445	.	G	A	.	.	MAF_INRAE=21.667;MAF_USDA=7.059
NC_035079.1	55246616	.	C	T	.	.	MAF_USDA=12.295
NC_035079.1	55246651	.	T	A	.	.	MAF_INRAE=18.987;MAF_USDA=28.235
NC_035079.1	55246657	.	A	G	.	.	MAF_INRAE=5.0
NC_035079.1	55246931	.	T	C	.	.	MAF_INRAE=20.833;MAF_USDA=2.459
NC_035079.1	55246937	.	T	C	.	.	MAF_INRAE=5.263;MAF_USDA=1.639
NC_035079.1	55247063	.	G	A	.	.	MAF_INRAE=17.089;MAF_USDA=4.118
NC_035079.1	55247145	.	T	A	.	.	MAF_INRAE=6.962;MAF_USDA=7.647
NC_035079.1	55247159	.	G	A	.	.	MAF_INRAE=3.333;MAF_USDA=11.176
NC_035079.1	55247172	.	C	A	.	.	MAF_INRAE=17.722;MAF_USDA=7.059
NC_035079.1	55247180	.	G	A	.	.	MAF_USDA=3.279
NC_035079.1	55247284	.	T	C	.	.	MAF_INRAE=10.833;MAF_USDA=8.824
NC_035079.1	55247316	.	G	A	.	.	MAF_USDA=4.118
NC_035079.1	55247412	.	C	T	.	.	MAF_INRAE=12.5;MAF_USDA=16.471
NC_035079.1	55247434	.	A	G	.	.	MAF_INRAE=2.5
NC_035079.1	55247461	.	A	C	.	.	MAF_USDA=12.5
NC_035079.1	55247533	.	A	C	.	.	MAF_INRAE=17.722;MAF_USDA=7.059
NC_035079.1	55247565	.	G	T	.	.	MAF_USDA=2.083
NC_035079.1	55247612	.	T	A	.	.	MAF_USDA=4.918
NC_035079.1	55247633	.	C	T	.	.	MAF_USDA=4.098
NC_035079.1	55247636	.	A	G	.	.	MAF_USDA=3.279
NC_035079.1	55247710	.	C	T	.	.	MAF_INRAE=8.861;MAF_USDA=10.0
NC_035079.1	55247716	.	G	C	.	.	MAF_INRAE=8.228;MAF_USDA=5.882
NC_035079.1	55247725	.	G	A	.	.	MAF_INRAE=8.228;MAF_USDA=6.471
NC_035079.1	55247726	.	C	T	.	.	MAF_INRAE=10.0;MAF_USDA=5.882
NC_035079.1	55247730	.	A	T	.	.	MAF_INRAE=10.833;MAF_USDA=11.176
NC_035079.1	55247789	.	T	C	.	.	MAF_INRAE=17.722;MAF_USDA=18.235
NC_035079.1	55247935	.	A	C	.	.	MAF_INRAE=4.167
NC_035079.1	55247948	.	A	G	.	.	MAF_INRAE=15.823;MAF_USDA=12.941
NC_035079.1	55247959	.	A	G	.	.	MAF_INRAE=16.456;MAF_USDA=13.529
NC_035079.1	55247961	.	G	A	.	.	MAF_INRAE=16.667;MAF_USDA=13.529
NC_035079.1	55247984	.	A	G	.	.	MAF_INRAE=17.722;MAF_USDA=7.647
NC_035079.1	55248034	.	G	T	.	.	MAF_INRAE=8.861;MAF_USDA=5.882
NC_035079.1	55248045	.	A	C	.	.	MAF_USDA=3.279
NC_035079.1	55248232	.	A	T	.	.	MAF_INRAE=8.861;MAF_USDA=5.952
NC_035079.1	55248352	.	G	A	.	.	MAF_INRAE=11.667;MAF_USDA=10.588
NC_035079.1	55248469	.	G	A	.	.	MAF_INRAE=10.833;MAF_USDA=13.529
NC_035079.1	55248470	.	T	A	.	.	MAF_INRAE=10.833;MAF_USDA=13.529
NC_035079.1	55248592	.	T	C	.	.	MAF_INRAE=5.263;MAF_USDA=3.529
NC_035079.1	55248641	.	G	T	.	.	MAF_INRAE=5.263
NC_035079.1	55248657	.	C	A	.	.	MAF_INRAE=10.833;MAF_USDA=15.294
NC_035079.1	55249407	.	A	C	.	.	MAF_USDA=2.083
NC_035079.1	55249410	.	G	A	.	.	MAF_USDA=13.115
NC_035079.1	55249429	.	T	C	.	.	MAF_INRAE=10.526;MAF_USDA=12.353
NC_035079.1	55249456	.	G	T	.	.	MAF_USDA=5.833
NC_035079.1	55249492	.	T	C	.	.	MAF_USDA=1.639
NC_035079.1	55249517	.	G	A	.	.	MAF_INRAE=17.089;MAF_USDA=14.754
NC_035079.1	55249538	.	C	A	.	.	MAF_INRAE=41.772;MAF_USDA=23.77
NC_035079.1	55249604	.	A	C	.	.	MAF_INRAE=2.5;MAF_USDA=6.557
NC_035079.1	55249612	.	G	A	.	.	MAF_INRAE=16.456;MAF_USDA=13.115
NC_035079.1	55249618	.	G	T	.	.	MAF_USDA=1.639
NC_035079.1	55249678	.	T	A	.	.	MAF_USDA=3.279
NC_035079.1	55249699	.	A	C	.	.	MAF_INRAE=16.456;MAF_USDA=8.824
NC_035079.1	55249734	.	C	T	.	.	MAF_INRAE=16.456;MAF_USDA=8.824
NC_035079.1	55249823	.	A	T	.	.	MAF_INRAE=1.667;MAF_USDA=5.294
NC_035079.1	55249900	.	G	T	.	.	MAF_USDA=4.098
NC_035079.1	55249946	.	G	C	.	.	MAF_INRAE=5.263
NC_035079.1	55249958	.	G	A	.	.	MAF_INRAE=5.263
NC_035079.1	55249966	.	T	A	.	.	MAF_INRAE=5.263
NC_035079.1	55250164	.	G	A	.	.	MAF_USDA=2.459
NC_035079.1	55250225	.	T	C	.	.	MAF_USDA=4.098
NC_035079.1	55250269	.	C	T	.	.	MAF_INRAE=17.089;MAF_USDA=12.941
NC_035079.1	55250302	.	A	G	.	.	MAF_INRAE=18.987;MAF_USDA=21.765
NC_035079.1	55250323	.	C	T	.	.	MAF_INRAE=15.823;MAF_USDA=9.412
NC_035079.1	55250351	.	G	A	.	.	MAF_USDA=8.197
NC_035079.1	55250428	.	G	T	.	.	MAF_INRAE=1.667;MAF_USDA=5.294
NC_035079.1	55250444	.	C	A	.	.	MAF_INRAE=2.5;MAF_USDA=4.098
NC_035079.1	55250453	.	G	T	.	.	MAF_INRAE=8.333;MAF_USDA=4.118
NC_035079.1	55250457	.	G	T	.	.	MAF_INRAE=17.089;MAF_USDA=12.941
NC_035079.1	55250474	.	A	G	.	.	MAF_USDA=2.459
NC_035079.1	55250489	.	A	G	.	.	MAF_INRAE=5.063
NC_035079.1	55250506	.	T	C	.	.	MAF_INRAE=8.228;MAF_USDA=5.882
NC_035079.1	55250584	.	A	G	.	.	MAF_USDA=8.333
NC_035079.1	55250586	.	A	T	.	.	MAF_INRAE=19.167;MAF_USDA=10.417
NC_035079.1	55250602	.	C	A	.	.	MAF_INRAE=17.089;MAF_USDA=10.588
NC_035079.1	55250617	.	C	A	.	.	MAF_INRAE=10.833;MAF_USDA=8.824
NC_035079.1	55250640	.	C	A	.	.	MAF_USDA=4.098
NC_035079.1	55250718	.	C	T	.	.	MAF_INRAE=10.0
NC_035079.1	55250732	.	A	C	.	.	MAF_INRAE=5.696
NC_035079.1	55250773	.	C	G	.	.	MAF_USDA=2.459
NC_035079.1	55250803	.	T	G	.	.	MAF_INRAE=17.089;MAF_USDA=12.941
NC_035079.1	55250804	.	A	G	.	.	MAF_INRAE=13.333;MAF_USDA=20.0
NC_035079.1	55250885	.	T	C	.	.	MAF_INRAE=8.333;MAF_USDA=4.118
NC_035079.1	55250973	.	G	T	.	.	MAF_USDA=4.918
NC_035079.1	55250996	.	G	A	.	.	MAF_INRAE=16.456;MAF_USDA=8.824
NC_035079.1	55250998	.	G	T	.	.	MAF_INRAE=2.5;MAF_USDA=7.377
NC_035079.1	55251054	.	C	T	.	.	MAF_INRAE=1.667;MAF_USDA=5.294
NC_035079.1	55251059	.	G	C	.	.	MAF_INRAE=2.5;MAF_USDA=5.738
NC_035079.1	55251143	.	G	T	.	.	MAF_INRAE=2.5;MAF_USDA=6.557
NC_035079.1	55251153	.	G	A	.	.	MAF_USDA=4.098
NC_035079.1	55251172	.	A	T	.	.	MAF_INRAE=16.456;MAF_USDA=14.706
NC_035079.1	55251313	.	C	A	.	.	MAF_USDA=1.667
NC_035079.1	55251418	.	A	T	.	.	MAF_USDA=4.918
NC_035079.1	55251506	.	G	A	.	.	MAF_INRAE=17.722;MAF_USDA=21.176
NC_035079.1	55251518	.	T	A	.	.	MAF_INRAE=17.722;MAF_USDA=7.647
NC_035079.1	55251528	.	G	T	.	.	MAF_INRAE=24.684;MAF_USDA=11.765
NC_035079.1	55251606	.	C	T	.	.	MAF_INRAE=8.333;MAF_USDA=4.118
NC_035079.1	55251750	.	C	G	.	.	MAF_USDA=3.279
NC_035079.1	55251759	.	G	C	.	.	MAF_INRAE=7.5;MAF_USDA=4.118
NC_035079.1	55251776	.	C	T	.	.	MAF_INRAE=1.667;MAF_USDA=5.294
NC_035079.1	55251901	.	G	C	.	.	MAF_INRAE=2.5;MAF_USDA=6.557
NC_035079.1	55251926	.	G	T	.	.	MAF_USDA=6.557
NC_035079.1	55251939	.	C	T	.	.	MAF_INRAE=15.823;MAF_USDA=8.824
NC_035079.1	55251998	.	G	A	.	.	MAF_USDA=1.639
NC_035079.1	55252008	.	A	G	.	.	MAF_USDA=13.934
NC_035079.1	55252014	.	T	C	.	.	MAF_USDA=13.115
NC_035079.1	55252017	.	A	G	.	.	MAF_USDA=12.295
NC_035079.1	55252020	.	G	A	.	.	MAF_USDA=13.115
NC_035079.1	55252100	.	C	G	.	.	MAF_USDA=2.459
NC_035079.1	55252104	.	G	T	.	.	MAF_USDA=6.557
NC_035079.1	55252124	.	C	T	.	.	MAF_USDA=6.557
NC_035079.1	55252125	.	A	C	.	.	MAF_USDA=4.098
NC_035079.1	55252129	.	A	T	.	.	MAF_USDA=4.918
NC_035079.1	55252173	.	A	G	.	.	MAF_USDA=5.738
NC_035079.1	55252190	.	A	T	.	.	MAF_INRAE=48.734;MAF_USDA=25.294
NC_035079.1	55252257	.	C	G	.	.	MAF_INRAE=8.861
NC_035079.1	55252318	.	G	T	.	.	MAF_USDA=1.639
NC_035079.1	55252322	.	C	T	.	.	MAF_INRAE=5.696
NC_035079.1	55252323	.	G	A	.	.	MAF_USDA=3.279
NC_035079.1	55252417	.	T	G	.	.	MAF_USDA=6.557
NC_035079.1	55252436	.	G	C	.	.	MAF_INRAE=41.139;MAF_USDA=30.588
NC_035079.1	55252496	.	C	A	.	.	MAF_INRAE=21.667;MAF_USDA=12.295
NC_035079.1	55252517	.	G	A	.	.	MAF_INRAE=8.861;MAF_USDA=5.882
NC_035079.1	55252557	.	C	T	.	.	MAF_USDA=7.647
NC_035079.1	55252605	.	A	G	.	.	MAF_USDA=1.639
NC_035079.1	55252609	.	C	T	.	.	MAF_USDA=1.639
NC_035079.1	55252640	.	C	T	.	.	MAF_INRAE=15.789
NC_035079.1	55252765	.	C	T	.	.	MAF_INRAE=10.833;MAF_USDA=8.235
NC_035079.1	55252911	.	A	G	.	.	MAF_INRAE=5.696;MAF_USDA=3.279
NC_035079.1	55252921	.	A	T	.	.	MAF_INRAE=5.063
NC_035079.1	55252928	.	C	T	.	.	MAF_USDA=1.639
NC_035079.1	55252952	.	C	T	.	.	MAF_USDA=6.557
NC_035079.1	55252981	.	C	T	.	.	MAF_USDA=4.098
NC_035079.1	55253077	.	C	A	.	.	MAF_INRAE=21.667;MAF_USDA=12.295
NC_035079.1	55253081	.	T	G	.	.	MAF_INRAE=19.167;MAF_USDA=12.941
NC_035079.1	55253203	.	A	T	.	.	MAF_INRAE=8.861;MAF_USDA=5.882
NC_035079.1	55253267	.	C	T	.	.	MAF_USDA=5.738
NC_035079.1	55253533	.	C	A	.	.	MAF_USDA=2.459
NC_035079.1	55253594	.	C	T	.	.	MAF_USDA=1.639
NC_035079.1	55253806	.	G	A	.	.	MAF_INRAE=2.5
NC_035079.1	55253809	.	A	T	.	.	MAF_INRAE=5.696;MAF_USDA=8.235
NC_035079.1	55253825	.	A	G	.	.	MAF_USDA=2.459
NC_035079.1	55253869	.	C	T	.	.	MAF_USDA=7.143
NC_035079.1	55253881	.	C	A	.	.	MAF_INRAE=3.333
NC_035079.1	55253979	.	C	A	.	.	MAF_USDA=1.176
NC_035079.1	55254048	.	T	A	.	.	MAF_INRAE=10.833;MAF_USDA=8.824
NC_035079.1	55254055	.	C	T	.	.	MAF_USDA=12.5
NC_035079.1	55254093	.	C	T	.	.	MAF_USDA=2.459
NC_035079.1	55254136	.	G	A	.	.	MAF_INRAE=8.861
NC_035079.1	55254152	.	T	G	.	.	MAF_INRAE=8.861;MAF_USDA=18.235
NC_035079.1	55254370	.	G	A	.	.	MAF_USDA=2.459
NC_035079.1	55254402	.	T	A	.	.	MAF_USDA=1.639
NC_035079.1	55254411	.	G	T	.	.	MAF_INRAE=41.772;MAF_USDA=48.824
NC_035079.1	55254428	.	C	T	.	.	MAF_INRAE=9.494;MAF_USDA=10.588
NC_035079.1	55254452	.	G	T	.	.	MAF_INRAE=8.861;MAF_USDA=13.415
NC_035079.1	55254456	.	A	C	.	.	MAF_USDA=7.927
NC_035079.1	55254475	.	A	C	.	.	MAF_USDA=4.237
NC_035079.1	55254483	.	T	G	.	.	MAF_INRAE=42.405;MAF_USDA=43.976
NC_035079.1	55254494	.	A	G	.	.	MAF_INRAE=8.861;MAF_USDA=14.881
NC_035079.1	55254495	.	A	G	.	.	MAF_USDA=2.5
NC_035079.1	55254554	.	T	C	.	.	MAF_INRAE=6.962;MAF_USDA=3.012
NC_035079.1	55254656	.	A	G	.	.	MAF_INRAE=34.177
NC_035079.1	55254678	.	A	G	.	.	MAF_INRAE=42.405;MAF_USDA=42.941
NC_035079.1	55254835	.	C	T	.	.	MAF_USDA=12.5
NC_035079.1	55254865	.	C	T	.	.	MAF_INRAE=8.861;MAF_USDA=12.941
NC_035079.1	55254898	.	A	G	.	.	MAF_USDA=3.279
NC_035079.1	55255043	.	C	A	.	.	MAF_INRAE=5.063
NC_035079.1	55255080	.	T	G	.	.	MAF_USDA=12.5
NC_035079.1	55255098	.	T	C	.	.	MAF_INRAE=39.241;MAF_USDA=32.143
NC_035079.1	55255107	.	C	A	.	.	MAF_INRAE=8.861;MAF_USDA=5.882
NC_035079.1	55255175	.	A	T	.	.	MAF_USDA=3.279
NC_035079.1	55255206	.	A	T	.	.	MAF_INRAE=8.861;MAF_USDA=3.279
NC_035079.1	55255474	.	T	A	.	.	MAF_INRAE=17.722;MAF_USDA=7.647
NC_035079.1	55255527	.	T	A	.	.	MAF_USDA=1.639
NC_035079.1	55255535	.	T	A	.	.	MAF_USDA=3.279
NC_035079.1	55255562	.	C	T	.	.	MAF_INRAE=2.5
NC_035079.1	55255572	.	G	A	.	.	MAF_INRAE=16.456;MAF_USDA=12.941
NC_035079.1	55255692	.	C	G	.	.	MAF_INRAE=20.833;MAF_USDA=4.918
NC_035079.1	55255714	.	G	A	.	.	MAF_USDA=2.459
NC_035079.1	55255731	.	C	T	.	.	MAF_INRAE=8.861;MAF_USDA=14.118
NC_035079.1	55255742	.	T	C	.	.	MAF_INRAE=8.861;MAF_USDA=5.294
NC_035079.1	55255854	.	G	A	.	.	MAF_INRAE=8.333;MAF_USDA=4.706
NC_035079.1	55255888	.	G	A	.	.	MAF_INRAE=1.667;MAF_USDA=14.583
NC_035079.1	55256022	.	G	A	.	.	MAF_USDA=3.279
NC_035079.1	55256203	.	G	A	.	.	MAF_INRAE=5.696;MAF_USDA=2.083
NC_035079.1	55256320	.	G	A	.	.	MAF_INRAE=21.667;MAF_USDA=4.918
NC_035079.1	55256451	.	G	A	.	.	MAF_INRAE=5.263;MAF_USDA=1.176
NC_035079.1	55256458	.	G	T	.	.	MAF_USDA=2.459
NC_035079.1	55256473	.	C	T	.	.	MAF_INRAE=8.861;MAF_USDA=14.118
NC_035079.1	55256482	.	T	C	.	.	MAF_INRAE=5.263
NC_035079.1	55256553	.	T	C	.	.	MAF_INRAE=5.263;MAF_USDA=1.176
NC_035079.1	55256581	.	A	G	.	.	MAF_INRAE=8.333;MAF_USDA=3.529
NC_035079.1	55256584	.	G	C	.	.	MAF_INRAE=8.861;MAF_USDA=5.882
NC_035079.1	55256596	.	T	G	.	.	MAF_INRAE=5.696;MAF_USDA=10.588
NC_035079.1	55256638	.	G	T	.	.	MAF_USDA=3.279
NC_035079.1	55256649	.	T	A	.	.	MAF_INRAE=34.177;MAF_USDA=41.765
NC_035079.1	55256722	.	G	A	.	.	MAF_USDA=2.353
NC_035079.1	55256851	.	G	A	.	.	MAF_USDA=3.279
NC_035079.1	55256929	.	C	T	.	.	MAF_INRAE=8.333;MAF_USDA=5.294
NC_035079.1	55256964	.	C	G	.	.	MAF_INRAE=8.333;MAF_USDA=3.529
NC_035079.1	55257084	.	C	T	.	.	MAF_INRAE=34.81;MAF_USDA=41.667
NC_035079.1	55257102	.	G	C	.	.	MAF_INRAE=8.861;MAF_USDA=5.882
NC_035079.1	55257200	.	G	A	.	.	MAF_INRAE=20.833;MAF_USDA=3.279
NC_035079.1	55257289	.	A	T	.	.	MAF_USDA=1.639
NC_035079.1	55257312	.	G	A	.	.	MAF_INRAE=17.089;MAF_USDA=16.471
NC_035079.1	55257340	.	C	T	.	.	MAF_INRAE=47.468;MAF_USDA=33.529
NC_035079.1	55257408	.	G	A	.	.	MAF_INRAE=40.506;MAF_USDA=49.412
NC_035079.1	55257485	.	A	G	.	.	MAF_USDA=1.639
NC_035079.1	55257549	.	G	T	.	.	MAF_USDA=16.471
NC_035079.1	55257593	.	G	A	.	.	MAF_USDA=2.083
NC_035079.1	55257600	.	T	A	.	.	MAF_USDA=1.765
NC_035079.1	55257797	.	G	C	.	.	MAF_USDA=1.639
NC_035079.1	55257868	.	C	A	.	.	MAF_INRAE=16.456;MAF_USDA=25.294
NC_035079.1	55257926	.	T	A	.	.	MAF_USDA=4.918
NC_035079.1	55257930	.	C	T	.	.	MAF_USDA=3.279
NC_035079.1	55257972	.	C	A	.	.	MAF_INRAE=5.263;MAF_USDA=5.294
NC_035079.1	55258018	.	C	T	.	.	MAF_INRAE=18.987;MAF_USDA=6.25
NC_035079.1	55258262	.	C	A	.	.	MAF_INRAE=12.025;MAF_USDA=18.824
NC_035079.1	55258497	.	C	G	.	.	MAF_INRAE=5.263;MAF_USDA=5.0
NC_035079.1	55258519	.	T	G	.	.	MAF_USDA=5.294
NC_035079.1	55258564	.	C	T	.	.	MAF_USDA=2.459
NC_035079.1	55258573	.	A	C	.	.	MAF_INRAE=21.667;MAF_USDA=3.279
NC_035079.1	55258580	.	T	G	.	.	MAF_USDA=5.294
NC_035079.1	55258590	.	T	A	.	.	MAF_INRAE=5.063
NC_035079.1	55258591	.	A	T	.	.	MAF_INRAE=19.62
NC_035079.1	55258592	.	T	A	.	.	MAF_INRAE=15.833
NC_035079.1	55258658	.	C	T	.	.	MAF_INRAE=20.833;MAF_USDA=3.279
NC_035079.1	55258684	.	A	C	.	.	MAF_USDA=1.639
NC_035079.1	55258741	.	C	T	.	.	MAF_USDA=2.459
NC_035079.1	55258780	.	T	C	.	.	MAF_USDA=3.279
NC_035079.1	55258818	.	C	T	.	.	MAF_USDA=1.639
NC_035079.1	55258972	.	C	T	.	.	MAF_INRAE=36.076;MAF_USDA=25.294
NC_035079.1	55258974	.	A	C	.	.	MAF_INRAE=32.5;MAF_USDA=25.294
NC_035079.1	55259041	.	C	A	.	.	MAF_USDA=1.667
NC_035079.1	55259106	.	A	G	.	.	MAF_INRAE=32.5;MAF_USDA=25.882
NC_035079.1	55259149	.	G	T	.	.	MAF_USDA=4.918
NC_035079.1	55259268	.	A	T	.	.	MAF_USDA=2.083
NC_035079.1	55259279	.	C	A	.	.	MAF_INRAE=4.167;MAF_USDA=8.235
NC_035079.1	55259397	.	C	T	.	.	MAF_USDA=3.333
NC_035079.1	55259425	.	G	T	.	.	MAF_INRAE=21.667;MAF_USDA=5.833
NC_035079.1	55259465	.	T	A	.	.	MAF_USDA=3.279
NC_035079.1	55259505	.	A	C	.	.	MAF_USDA=5.294
NC_035079.1	55259592	.	T	G	.	.	MAF_INRAE=8.861;MAF_USDA=6.471
NC_035079.1	55259664	.	C	T	.	.	MAF_INRAE=16.456;MAF_USDA=9.412
NC_035079.1	55259665	.	A	G	.	.	MAF_INRAE=32.5;MAF_USDA=25.882
NC_035079.1	55259699	.	A	C	.	.	MAF_INRAE=36.076;MAF_USDA=20.588
NC_035079.1	55259757	.	C	A	.	.	MAF_USDA=1.639
NC_035079.1	55259769	.	A	T	.	.	MAF_INRAE=36.076;MAF_USDA=25.294
NC_035079.1	55259790	.	T	A	.	.	MAF_USDA=1.639
NC_035079.1	55259791	.	C	T	.	.	MAF_USDA=1.639
NC_035079.1	55259858	.	C	A	.	.	MAF_USDA=1.667
NC_035079.1	55259883	.	T	C	.	.	MAF_USDA=1.639
NC_035079.1	55259893	.	T	A	.	.	MAF_INRAE=21.667
NC_035079.1	55259900	.	T	C	.	.	MAF_USDA=2.459
NC_035079.1	55260055	.	A	C	.	.	MAF_INRAE=38.608;MAF_USDA=42.941
NC_035079.1	55260073	.	A	G	.	.	MAF_INRAE=8.861;MAF_USDA=6.471
NC_035079.1	55260140	.	T	C	.	.	MAF_USDA=2.083
NC_035079.1	55260222	.	C	T	.	.	MAF_USDA=1.639
NC_035079.1	55260265	.	G	A	.	.	MAF_INRAE=37.975;MAF_USDA=48.824
NC_035079.1	55260304	.	C	A	.	.	MAF_INRAE=36.076;MAF_USDA=25.294
NC_035079.1	55260339	.	C	T	.	.	MAF_USDA=1.639
NC_035079.1	55260389	.	G	A	.	.	MAF_USDA=4.918
NC_035079.1	55260450	.	A	C	.	.	MAF_USDA=5.294
NC_035079.1	55260483	.	G	A	.	.	MAF_INRAE=8.333;MAF_USDA=10.417
NC_035079.1	55260616	.	T	C	.	.	MAF_INRAE=5.263;MAF_USDA=4.918
NC_035079.1	55260632	.	C	T	.	.	MAF_INRAE=20.833;MAF_USDA=5.738
NC_035079.1	55260667	.	C	T	.	.	MAF_INRAE=36.709;MAF_USDA=27.059
NC_035079.1	55260826	.	C	A	.	.	MAF_INRAE=21.667
NC_035079.1	55260827	.	G	A	.	.	MAF_INRAE=21.667
NC_035079.1	55260828	.	T	A	.	.	MAF_INRAE=21.667
NC_035079.1	55260830	.	A	C	.	.	MAF_USDA=2.083
NC_035079.1	55260904	.	A	G	.	.	MAF_USDA=8.333
NC_035079.1	55260912	.	C	T	.	.	MAF_USDA=3.279
NC_035079.1	55260979	.	A	G	.	.	MAF_INRAE=36.076;MAF_USDA=25.294
NC_035079.1	55261026	.	G	T	.	.	MAF_INRAE=5.263;MAF_USDA=11.176
NC_035079.1	55261037	.	G	T	.	.	MAF_INRAE=5.263;MAF_USDA=4.918
NC_035079.1	55261038	.	C	T	.	.	MAF_USDA=5.738
NC_035079.1	55261041	.	A	T	.	.	MAF_INRAE=36.709;MAF_USDA=25.882
NC_035079.1	55261044	.	G	C	.	.	MAF_INRAE=33.333;MAF_USDA=26.471
NC_035079.1	55261048	.	T	A	.	.	MAF_USDA=5.294
NC_035079.1	55261126	.	T	G	.	.	MAF_USDA=4.098
NC_035079.1	55261216	.	T	A	.	.	MAF_INRAE=21.667;MAF_USDA=5.738
NC_035079.1	55261259	.	G	T	.	.	MAF_USDA=1.639
NC_035079.1	55261262	.	C	T	.	.	MAF_USDA=8.197
NC_035079.1	55261264	.	A	G	.	.	MAF_INRAE=5.263;MAF_USDA=5.738
NC_035079.1	55261276	.	A	G	.	.	MAF_INRAE=36.076;MAF_USDA=25.294
NC_035079.1	55261283	.	G	T	.	.	MAF_USDA=8.333
NC_035079.1	55261347	.	G	A	.	.	MAF_USDA=5.738
NC_035079.1	55261364	.	T	A	.	.	MAF_USDA=4.918
NC_035079.1	55261365	.	G	C	.	.	MAF_INRAE=36.709;MAF_USDA=21.176
NC_035079.1	55261386	.	G	A	.	.	MAF_USDA=4.918
NC_035079.1	55261469	.	G	T	.	.	MAF_INRAE=36.076;MAF_USDA=27.059
NC_035079.1	55261494	.	C	T	.	.	MAF_INRAE=8.333
NC_035079.1	55261555	.	G	T	.	.	MAF_USDA=1.639
NC_035079.1	55261571	.	T	C	.	.	MAF_INRAE=36.076;MAF_USDA=27.647
NC_035079.1	55261578	.	C	T	.	.	MAF_INRAE=36.076;MAF_USDA=20.588
NC_035079.1	55261716	.	T	C	.	.	MAF_USDA=29.167
NC_035079.1	55261717	.	T	A	.	.	MAF_USDA=29.167
NC_035079.1	55261719	.	C	T	.	.	MAF_USDA=29.167
NC_035079.1	55261782	.	G	A	.	.	MAF_INRAE=20.833;MAF_USDA=3.279
NC_035079.1	55261813	.	G	A	.	.	MAF_INRAE=36.076;MAF_USDA=24.706
NC_035079.1	55261975	.	T	A	.	.	MAF_USDA=1.639
NC_035079.1	55261997	.	G	A	.	.	MAF_USDA=1.639
NC_035079.1	55262159	.	C	T	.	.	MAF_INRAE=16.456;MAF_USDA=9.412
NC_035079.1	55262174	.	G	A	.	.	MAF_INRAE=25.316;MAF_USDA=30.588
NC_035079.1	55262176	.	T	C	.	.	MAF_INRAE=35.443;MAF_USDA=26.471
NC_035079.1	55262209	.	C	A	.	.	MAF_USDA=1.639
NC_035079.1	55262214	.	A	C	.	.	MAF_USDA=3.279
NC_035079.1	55262276	.	T	C	.	.	MAF_INRAE=10.833;MAF_USDA=8.824
NC_035079.1	55262304	.	G	A	.	.	MAF_USDA=4.706
NC_035079.1	55262324	.	G	A	.	.	MAF_USDA=1.639
NC_035079.1	55262398	.	G	C	.	.	MAF_INRAE=36.076;MAF_USDA=24.706
NC_035079.1	55262403	.	T	A	.	.	MAF_INRAE=36.076;MAF_USDA=24.706
NC_035079.1	55262496	.	A	T	.	.	MAF_INRAE=36.076;MAF_USDA=27.059
NC_035079.1	55262544	.	A	G	.	.	MAF_INRAE=8.861;MAF_USDA=7.059
NC_035079.1	55262559	.	A	G	.	.	MAF_INRAE=35.443;MAF_USDA=27.647
NC_035079.1	55262563	.	C	A	.	.	MAF_USDA=1.639
NC_035079.1	55262633	.	G	A	.	.	MAF_INRAE=8.861;MAF_USDA=6.471
NC_035079.1	55262690	.	C	A	.	.	MAF_USDA=5.294
NC_035079.1	55262710	.	C	T	.	.	MAF_INRAE=8.861;MAF_USDA=7.059
NC_035079.1	55262712	.	C	T	.	.	MAF_USDA=1.639
NC_035079.1	55262715	.	C	T	.	.	MAF_INRAE=5.263
NC_035079.1	55262860	.	C	A	.	.	MAF_INRAE=36.076;MAF_USDA=25.294
NC_035079.1	55262867	.	G	A	.	.	MAF_INRAE=36.076;MAF_USDA=25.294
NC_035079.1	55262885	.	C	T	.	.	MAF_INRAE=34.81;MAF_USDA=25.294
NC_035079.1	55262922	.	T	C	.	.	MAF_INRAE=36.076;MAF_USDA=25.882
NC_035079.1	55262942	.	A	T	.	.	MAF_INRAE=35.443;MAF_USDA=29.167
NC_035079.1	55262954	.	G	T	.	.	MAF_USDA=2.459
NC_035079.1	55263036	.	C	T	.	.	MAF_INRAE=25.833;MAF_USDA=27.083
NC_035079.1	55263149	.	A	G	.	.	MAF_INRAE=18.333
NC_035079.1	55263341	.	A	T	.	.	MAF_USDA=2.542
NC_035079.1	55263344	.	C	T	.	.	MAF_USDA=6.79
NC_035079.1	55263355	.	C	G	.	.	MAF_USDA=8.333
NC_035079.1	55263573	.	C	T	.	.	MAF_USDA=33.333
NC_035079.1	55263624	.	T	C	.	.	MAF_INRAE=18.354;MAF_USDA=5.882
NC_035079.1	55263658	.	C	T	.	.	MAF_INRAE=35.443;MAF_USDA=25.294
NC_035079.1	55263685	.	A	G	.	.	MAF_INRAE=35.443;MAF_USDA=25.294
NC_035079.1	55263713	.	C	T	.	.	MAF_USDA=1.639
NC_035079.1	55263720	.	T	A	.	.	MAF_USDA=5.294
NC_035079.1	55263727	.	C	A	.	.	MAF_USDA=5.294
NC_035079.1	55263746	.	T	C	.	.	MAF_INRAE=30.0;MAF_USDA=24.118
NC_035079.1	55263764	.	C	T	.	.	MAF_INRAE=31.667;MAF_USDA=27.083
NC_035079.1	55263800	.	T	C	.	.	MAF_INRAE=29.167;MAF_USDA=22.353
NC_035079.1	55263809	.	G	A	.	.	MAF_USDA=1.639
NC_035079.1	55263858	.	A	C	.	.	MAF_USDA=1.639
NC_035079.1	55263863	.	G	T	.	.	MAF_USDA=1.639
NC_035079.1	55263873	.	T	C	.	.	MAF_INRAE=34.81;MAF_USDA=25.294
NC_035079.1	55264002	.	C	G	.	.	MAF_INRAE=2.632
NC_035079.1	55264124	.	C	G	.	.	MAF_INRAE=1.667
NC_035079.1	55264130	.	C	T	.	.	MAF_INRAE=21.667
NC_035079.1	55264154	.	T	G	.	.	MAF_INRAE=31.667;MAF_USDA=32.353
NC_035079.1	55264181	.	T	C	.	.	MAF_INRAE=32.5;MAF_USDA=27.083
NC_035079.1	55264201	.	T	A	.	.	MAF_INRAE=20.833;MAF_USDA=3.279
NC_035079.1	55264250	.	T	A	.	.	MAF_INRAE=20.833;MAF_USDA=3.279
NC_035079.1	55264251	.	G	T	.	.	MAF_USDA=2.083
NC_035079.1	55264259	.	G	A	.	.	MAF_INRAE=36.076;MAF_USDA=29.167
NC_035079.1	55264285	.	G	A	.	.	MAF_INRAE=41.772;MAF_USDA=27.059
NC_035079.1	55264306	.	T	C	.	.	MAF_USDA=1.639
NC_035079.1	55264344	.	C	T	.	.	MAF_INRAE=5.263;MAF_USDA=4.918
NC_035079.1	55264447	.	C	T	.	.	MAF_USDA=1.639
NC_035079.1	55264454	.	C	A	.	.	MAF_INRAE=15.19;MAF_USDA=8.235
NC_035079.1	55264495	.	C	T	.	.	MAF_INRAE=8.333
NC_035079.1	55264504	.	C	A	.	.	MAF_USDA=1.639
NC_035079.1	55264509	.	C	T	.	.	MAF_INRAE=36.076;MAF_USDA=25.294
NC_035079.1	55264640	.	T	C	.	.	MAF_INRAE=32.5;MAF_USDA=26.786
NC_035079.1	55264641	.	A	C	.	.	MAF_INRAE=32.5;MAF_USDA=26.471
NC_035079.1	55264656	.	C	T	.	.	MAF_INRAE=8.861;MAF_USDA=6.548
NC_035079.1	55264658	.	T	C	.	.	MAF_INRAE=5.263;MAF_USDA=4.918
NC_035079.1	55264662	.	G	T	.	.	MAF_INRAE=5.0;MAF_USDA=10.588
NC_035079.1	55264710	.	G	T	.	.	MAF_INRAE=5.263;MAF_USDA=4.918
NC_035079.1	55264729	.	A	G	.	.	MAF_INRAE=26.582;MAF_USDA=47.059
NC_035079.1	55264799	.	T	C	.	.	MAF_INRAE=10.833;MAF_USDA=8.824
NC_035079.1	55264813	.	C	A	.	.	MAF_USDA=1.639
NC_035079.1	55264814	.	C	A	.	.	MAF_USDA=1.639
NC_035079.1	55264836	.	T	G	.	.	MAF_INRAE=10.759;MAF_USDA=5.294
NC_035079.1	55264861	.	A	T	.	.	MAF_INRAE=34.81;MAF_USDA=24.118
NC_035079.1	55264883	.	A	T	.	.	MAF_USDA=4.918
NC_035079.1	55267141	.	G	C	.	.	MAF_INRAE=5.263
NC_035079.1	55267210	.	A	T	.	.	MAF_INRAE=10.759;MAF_USDA=6.471
NC_035079.1	55267214	.	A	C	.	.	MAF_INRAE=30.833;MAF_USDA=46.471
NC_035079.1	55267246	.	T	C	.	.	MAF_INRAE=36.076;MAF_USDA=29.167
NC_035079.1	55267291	.	T	G	.	.	MAF_INRAE=36.076;MAF_USDA=25.294
NC_035079.1	55267303	.	A	T	.	.	MAF_USDA=5.882
NC_035079.1	55267449	.	C	T	.	.	MAF_INRAE=21.667
NC_035079.1	55267469	.	G	A	.	.	MAF_USDA=5.294
NC_035079.1	55267496	.	C	T	.	.	MAF_USDA=1.639
NC_035079.1	55267498	.	C	T	.	.	MAF_INRAE=5.263;MAF_USDA=5.738
NC_035079.1	55267502	.	G	A	.	.	MAF_USDA=1.639
NC_035079.1	55267503	.	A	G	.	.	MAF_USDA=1.639
NC_035079.1	55267516	.	T	C	.	.	MAF_INRAE=32.911;MAF_USDA=47.647
NC_035079.1	55267544	.	G	A	.	.	MAF_USDA=4.098
NC_035079.1	55267553	.	A	C	.	.	MAF_INRAE=36.076;MAF_USDA=26.471
NC_035079.1	55267560	.	C	T	.	.	MAF_INRAE=36.076;MAF_USDA=25.882
NC_035079.1	55267572	.	G	A	.	.	MAF_USDA=5.0
NC_035079.1	55267623	.	T	A	.	.	MAF_USDA=4.918
NC_035079.1	55267665	.	T	A	.	.	MAF_INRAE=37.342;MAF_USDA=25.882
NC_035079.1	55267737	.	A	T	.	.	MAF_INRAE=21.667;MAF_USDA=5.738
NC_035079.1	55267751	.	C	T	.	.	MAF_USDA=1.639
NC_035079.1	55267766	.	C	T	.	.	MAF_USDA=5.294
NC_035079.1	55267767	.	T	G	.	.	MAF_USDA=5.294
NC_035079.1	55267783	.	T	A	.	.	MAF_USDA=1.639
NC_035079.1	55267826	.	C	G	.	.	MAF_USDA=2.459
NC_035079.1	55268030	.	T	C	.	.	MAF_INRAE=21.667;MAF_USDA=3.279
NC_035079.1	55268067	.	C	A	.	.	MAF_INRAE=25.316;MAF_USDA=37.647
NC_035079.1	55268102	.	C	T	.	.	MAF_USDA=5.882
NC_035079.1	55268177	.	A	G	.	.	MAF_INRAE=21.667;MAF_USDA=6.557
NC_035079.1	55268187	.	C	T	.	.	MAF_INRAE=5.263
NC_035079.1	55268196	.	A	C	.	.	MAF_USDA=2.459
NC_035079.1	55268201	.	A	T	.	.	MAF_INRAE=17.722;MAF_USDA=17.213
NC_035079.1	55268232	.	T	G	.	.	MAF_INRAE=8.861;MAF_USDA=6.471
NC_035079.1	55268246	.	C	A	.	.	MAF_USDA=4.098
NC_035079.1	55268506	.	G	A	.	.	MAF_INRAE=21.667;MAF_USDA=5.738
NC_035079.1	55268583	.	G	A	.	.	MAF_USDA=5.294
NC_035079.1	55268684	.	A	G	.	.	MAF_INRAE=21.667;MAF_USDA=2.459
NC_035079.1	55268700	.	G	T	.	.	MAF_INRAE=8.861;MAF_USDA=6.471
NC_035079.1	55268817	.	T	C	.	.	MAF_USDA=1.639
NC_035079.1	55268952	.	G	A	.	.	MAF_INRAE=1.667;MAF_USDA=4.706
NC_035079.1	55269015	.	T	A	.	.	MAF_USDA=1.639
NC_035079.1	55269045	.	G	T	.	.	MAF_USDA=7.377
NC_035079.1	55269053	.	T	A	.	.	MAF_INRAE=21.667;MAF_USDA=3.279
NC_035079.1	55269180	.	G	T	.	.	MAF_USDA=6.557
NC_035079.1	55269222	.	A	G	.	.	MAF_INRAE=3.333
NC_035079.1	55269258	.	A	C	.	.	MAF_USDA=4.918
NC_035079.1	55269323	.	T	A	.	.	MAF_INRAE=24.051;MAF_USDA=40.0
NC_035079.1	55269331	.	A	T	.	.	MAF_USDA=1.639
NC_035079.1	55269412	.	G	A	.	.	MAF_USDA=8.197
NC_035079.1	55269452	.	A	T	.	.	MAF_USDA=1.639
NC_035079.1	55269455	.	C	T	.	.	MAF_INRAE=10.759;MAF_USDA=17.059
NC_035079.1	55269532	.	G	T	.	.	MAF_USDA=1.176
NC_035079.1	55269601	.	G	A	.	.	MAF_USDA=1.639
NC_035079.1	55269622	.	G	T	.	.	MAF_USDA=5.294
NC_035079.1	55269623	.	T	C	.	.	MAF_INRAE=5.263;MAF_USDA=5.738
NC_035079.1	55269647	.	C	T	.	.	MAF_INRAE=5.263;MAF_USDA=5.738
NC_035079.1	55269661	.	A	T	.	.	MAF_INRAE=27.215;MAF_USDA=44.706
NC_035079.1	55269679	.	C	T	.	.	MAF_USDA=5.882
NC_035079.1	55269741	.	A	T	.	.	MAF_INRAE=5.0
NC_035079.1	55269821	.	C	T	.	.	MAF_INRAE=21.667;MAF_USDA=2.459
NC_035079.1	55269823	.	G	A	.	.	MAF_INRAE=8.333;MAF_USDA=2.459
NC_035079.1	55269846	.	C	T	.	.	MAF_INRAE=8.333;MAF_USDA=4.706
NC_035079.1	55269998	.	C	T	.	.	MAF_INRAE=27.215;MAF_USDA=45.294
NC_035079.1	55270004	.	C	T	.	.	MAF_INRAE=8.333;MAF_USDA=4.706
NC_035079.1	55270016	.	G	T	.	.	MAF_INRAE=8.333;MAF_USDA=5.294
NC_035079.1	55270058	.	C	A	.	.	MAF_USDA=1.639
NC_035079.1	55270059	.	G	T	.	.	MAF_INRAE=19.62;MAF_USDA=8.235
NC_035079.1	55270065	.	T	A	.	.	MAF_USDA=3.529
NC_035079.1	55270066	.	T	A	.	.	MAF_USDA=3.529
NC_035079.1	55270096	.	C	A	.	.	MAF_INRAE=10.127;MAF_USDA=5.882
NC_035079.1	55270261	.	A	G	.	.	MAF_INRAE=47.368;MAF_USDA=34.783
NC_035079.1	55270273	.	G	A	.	.	MAF_USDA=10.417
NC_035079.1	55270315	.	G	A	.	.	MAF_INRAE=10.833;MAF_USDA=10.588
NC_035079.1	55270321	.	G	A	.	.	MAF_INRAE=8.333;MAF_USDA=4.118
NC_035079.1	55270367	.	A	G	.	.	MAF_INRAE=5.263;MAF_USDA=3.279
NC_035079.1	55270393	.	G	A	.	.	MAF_USDA=7.377
NC_035079.1	55270449	.	C	T	.	.	MAF_INRAE=27.848;MAF_USDA=42.941
NC_035079.1	55270481	.	C	T	.	.	MAF_USDA=1.639
NC_035079.1	55270493	.	T	G	.	.	MAF_USDA=9.836
NC_035079.1	55270494	.	T	A	.	.	MAF_USDA=9.836
NC_035079.1	55270518	.	T	G	.	.	MAF_INRAE=1.667;MAF_USDA=4.706
NC_035079.1	55270707	.	T	A	.	.	MAF_INRAE=12.658;MAF_USDA=22.941
NC_035079.1	55270748	.	C	T	.	.	MAF_USDA=1.639
NC_035079.1	55270778	.	C	T	.	.	MAF_USDA=4.167
NC_035079.1	55270794	.	C	A	.	.	MAF_USDA=1.639
NC_035079.1	55270808	.	C	A	.	.	MAF_USDA=2.459
NC_035079.1	55270844	.	C	G	.	.	MAF_INRAE=8.333;MAF_USDA=4.118
NC_035079.1	55271107	.	T	C	.	.	MAF_INRAE=8.333;MAF_USDA=4.167
NC_035079.1	55271351	.	C	T	.	.	MAF_USDA=2.941
NC_035079.1	55271381	.	G	A	.	.	MAF_INRAE=8.861;MAF_USDA=14.583
NC_035079.1	55271388	.	C	A	.	.	MAF_INRAE=16.456;MAF_USDA=7.647
NC_035079.1	55271411	.	C	T	.	.	MAF_INRAE=5.263;MAF_USDA=5.738
NC_035079.1	55271440	.	C	T	.	.	MAF_USDA=1.639
NC_035079.1	55271452	.	C	T	.	.	MAF_USDA=4.918
NC_035079.1	55271575	.	A	C	.	.	MAF_INRAE=5.263;MAF_USDA=2.459
NC_035079.1	55271610	.	A	G	.	.	MAF_USDA=5.294
NC_035079.1	55271621	.	A	G	.	.	MAF_USDA=4.918
NC_035079.1	55271625	.	T	C	.	.	MAF_USDA=7.377
NC_035079.1	55271687	.	C	A	.	.	MAF_USDA=1.639
NC_035079.1	55271727	.	T	C	.	.	MAF_INRAE=7.5;MAF_USDA=4.118
NC_035079.1	55271776	.	G	A	.	.	MAF_USDA=2.459
NC_035079.1	55271781	.	G	A	.	.	MAF_USDA=5.882
NC_035079.1	55271834	.	C	A	.	.	MAF_USDA=10.656
NC_035079.1	55271838	.	G	T	.	.	MAF_USDA=6.557
NC_035079.1	55271840	.	T	C	.	.	MAF_INRAE=19.62;MAF_USDA=4.118
NC_035079.1	55271859	.	C	A	.	.	MAF_INRAE=8.228
NC_035079.1	55271900	.	C	T	.	.	MAF_USDA=2.459
NC_035079.1	55271963	.	T	C	.	.	MAF_USDA=13.529
NC_035079.1	55271982	.	A	G	.	.	MAF_USDA=12.295
NC_035079.1	55272000	.	T	C	.	.	MAF_USDA=9.836
NC_035079.1	55272012	.	A	C	.	.	MAF_USDA=6.557
NC_035079.1	55272020	.	G	T	.	.	MAF_USDA=4.118
NC_035079.1	55272041	.	C	T	.	.	MAF_INRAE=5.263;MAF_USDA=5.294
NC_035079.1	55272051	.	C	T	.	.	MAF_USDA=1.639
NC_035079.1	55272074	.	C	T	.	.	MAF_USDA=9.836
NC_035079.1	55272084	.	G	A	.	.	MAF_INRAE=8.333;MAF_USDA=4.706
NC_035079.1	55272089	.	A	C	.	.	MAF_INRAE=8.333;MAF_USDA=4.118
NC_035079.1	55272141	.	C	T	.	.	MAF_INRAE=5.263
NC_035079.1	55272151	.	T	C	.	.	MAF_INRAE=8.333;MAF_USDA=4.118
NC_035079.1	55272162	.	A	T	.	.	MAF_INRAE=12.025;MAF_USDA=23.529
NC_035079.1	55272169	.	T	C	.	.	MAF_INRAE=8.333;MAF_USDA=4.118
NC_035079.1	55272174	.	A	T	.	.	MAF_INRAE=8.333;MAF_USDA=3.529
NC_035079.1	55272182	.	C	T	.	.	MAF_USDA=5.294
NC_035079.1	55272194	.	C	T	.	.	MAF_USDA=1.639
NC_035079.1	55272195	.	G	A	.	.	MAF_INRAE=8.861;MAF_USDA=5.882
NC_035079.1	55272234	.	C	A	.	.	MAF_USDA=1.639
NC_035079.1	55272239	.	C	T	.	.	MAF_USDA=2.083
NC_035079.1	55272256	.	A	G	.	.	MAF_USDA=9.016
NC_035079.1	55272289	.	A	C	.	.	MAF_INRAE=8.333;MAF_USDA=4.118
NC_035079.1	55272446	.	T	C	.	.	MAF_INRAE=10.127;MAF_USDA=3.529
NC_035079.1	55272469	.	A	T	.	.	MAF_INRAE=8.333;MAF_USDA=3.529
NC_035079.1	55272489	.	C	A	.	.	MAF_INRAE=5.263;MAF_USDA=1.639
NC_035079.1	55272494	.	G	A	.	.	MAF_USDA=1.639
NC_035079.1	55272503	.	C	T	.	.	MAF_INRAE=5.263;MAF_USDA=3.279
NC_035079.1	55272572	.	T	C	.	.	MAF_INRAE=5.696;MAF_USDA=2.083
NC_035079.1	55272760	.	G	C	.	.	MAF_INRAE=8.861;MAF_USDA=7.059
NC_035079.1	55272790	.	C	T	.	.	MAF_INRAE=8.333;MAF_USDA=3.529
NC_035079.1	55272793	.	G	A	.	.	MAF_INRAE=10.759;MAF_USDA=17.647
NC_035079.1	55272817	.	C	T	.	.	MAF_INRAE=8.333;MAF_USDA=10.417
NC_035079.1	55272869	.	G	A	.	.	MAF_INRAE=8.861;MAF_USDA=4.098
NC_035079.1	55272882	.	C	T	.	.	MAF_USDA=4.918
NC_035079.1	55272913	.	G	A	.	.	MAF_INRAE=1.667;MAF_USDA=4.706
NC_035079.1	55272942	.	C	G	.	.	MAF_INRAE=2.5;MAF_USDA=12.353
NC_035079.1	55272970	.	C	A	.	.	MAF_USDA=5.738
NC_035079.1	55273007	.	G	A	.	.	MAF_USDA=2.459
NC_035079.1	55273135	.	G	A	.	.	MAF_USDA=1.639
NC_035079.1	55273144	.	C	T	.	.	MAF_INRAE=8.333;MAF_USDA=4.706
NC_035079.1	55273172	.	C	T	.	.	MAF_INRAE=8.333;MAF_USDA=4.118
NC_035079.1	55273174	.	A	G	.	.	MAF_USDA=2.083
NC_035079.1	55273263	.	G	T	.	.	MAF_USDA=5.294
NC_035079.1	55273320	.	G	C	.	.	MAF_INRAE=8.333;MAF_USDA=5.294
NC_035079.1	55273379	.	C	G	.	.	MAF_INRAE=8.861;MAF_USDA=5.882
NC_035079.1	55273381	.	T	A	.	.	MAF_INRAE=10.0;MAF_USDA=7.059
NC_035079.1	55273391	.	A	T	.	.	MAF_INRAE=8.861;MAF_USDA=7.059
NC_035079.1	55273392	.	A	C	.	.	MAF_INRAE=27.848;MAF_USDA=46.471
NC_035079.1	55273399	.	A	T	.	.	MAF_INRAE=8.333;MAF_USDA=4.706
NC_035079.1	55273451	.	C	T	.	.	MAF_INRAE=16.456;MAF_USDA=10.0
NC_035079.1	55273464	.	A	T	.	.	MAF_USDA=4.706
NC_035079.1	55273528	.	C	G	.	.	MAF_USDA=8.197
NC_035079.1	55273585	.	T	C	.	.	MAF_INRAE=8.333;MAF_USDA=4.118
NC_035079.1	55273644	.	T	G	.	.	MAF_INRAE=8.861;MAF_USDA=7.059
NC_035079.1	55273665	.	A	C	.	.	MAF_INRAE=8.861;MAF_USDA=7.647
NC_035079.1	55273723	.	A	G	.	.	MAF_INRAE=8.333;MAF_USDA=3.529
NC_035079.1	55273751	.	T	G	.	.	MAF_INRAE=19.62;MAF_USDA=4.118
NC_035079.1	55273839	.	G	A	.	.	MAF_INRAE=8.333;MAF_USDA=4.706
NC_035079.1	55273889	.	A	G	.	.	MAF_USDA=4.918
NC_035079.1	55273994	.	G	T	.	.	MAF_INRAE=8.333;MAF_USDA=4.706
NC_035079.1	55274139	.	T	A	.	.	MAF_INRAE=7.5;MAF_USDA=10.417
NC_035079.1	55274151	.	A	C	.	.	MAF_USDA=12.5
NC_035079.1	55274275	.	C	T	.	.	MAF_USDA=2.459
NC_035079.1	55274302	.	T	C	.	.	MAF_USDA=4.918
NC_035079.1	55274373	.	T	G	.	.	MAF_INRAE=8.333;MAF_USDA=3.529
NC_035079.1	55274460	.	G	T	.	.	MAF_USDA=5.294
NC_035079.1	55274464	.	G	T	.	.	MAF_USDA=8.197
NC_035079.1	55274565	.	G	T	.	.	MAF_INRAE=27.215;MAF_USDA=44.706
NC_035079.1	55274599	.	A	T	.	.	MAF_USDA=1.639
NC_035079.1	55274656	.	T	C	.	.	MAF_INRAE=5.263;MAF_USDA=5.738
NC_035079.1	55274701	.	A	T	.	.	MAF_INRAE=8.333;MAF_USDA=10.417
NC_035079.1	55274708	.	T	C	.	.	MAF_INRAE=12.658;MAF_USDA=25.294
NC_035079.1	55274720	.	T	A	.	.	MAF_INRAE=27.215;MAF_USDA=47.647
NC_035079.1	55274758	.	G	T	.	.	MAF_INRAE=5.696
NC_035079.1	55274886	.	A	C	.	.	MAF_INRAE=5.263
NC_035079.1	55274927	.	T	A	.	.	MAF_INRAE=5.263;MAF_USDA=4.098
NC_035079.1	55275132	.	G	T	.	.	MAF_INRAE=5.263;MAF_USDA=23.77
NC_035079.1	55275204	.	G	A	.	.	MAF_USDA=2.083
NC_035079.1	55275356	.	A	T	.	.	MAF_INRAE=8.333;MAF_USDA=10.417
NC_035079.1	55275357	.	T	G	.	.	MAF_INRAE=8.333;MAF_USDA=5.882
NC_035079.1	55275358	.	T	G	.	.	MAF_INRAE=8.228;MAF_USDA=6.471
NC_035079.1	55275422	.	G	A	.	.	MAF_USDA=2.083
NC_035079.1	55275536	.	C	T	.	.	MAF_USDA=4.918
NC_035079.1	55275549	.	C	A	.	.	MAF_INRAE=8.333;MAF_USDA=4.118
NC_035079.1	55275664	.	C	A	.	.	MAF_USDA=1.639
NC_035079.1	55275673	.	G	T	.	.	MAF_USDA=8.333
NC_035079.1	55275709	.	G	C	.	.	MAF_INRAE=7.5;MAF_USDA=4.118
NC_035079.1	55275745	.	C	A	.	.	MAF_USDA=2.941
NC_035079.1	55275800	.	G	A	.	.	MAF_USDA=1.639
NC_035079.1	55275806	.	A	G	.	.	MAF_INRAE=31.579;MAF_USDA=24.706
NC_035079.1	55275828	.	T	C	.	.	MAF_INRAE=5.263;MAF_USDA=4.098
NC_035079.1	55275915	.	G	C	.	.	MAF_INRAE=8.333;MAF_USDA=8.824
NC_035079.1	55276011	.	G	A	.	.	MAF_INRAE=1.667;MAF_USDA=11.176
NC_035079.1	55276044	.	C	G	.	.	MAF_INRAE=8.861;MAF_USDA=7.059
NC_035079.1	55276063	.	G	T	.	.	MAF_USDA=5.294
NC_035079.1	55276120	.	A	G	.	.	MAF_INRAE=8.333;MAF_USDA=4.118
NC_035079.1	55276162	.	G	C	.	.	MAF_USDA=4.098
NC_035079.1	55276219	.	C	T	.	.	MAF_INRAE=27.848;MAF_USDA=48.235
NC_035079.1	55276324	.	A	T	.	.	MAF_INRAE=8.333;MAF_USDA=4.118
NC_035079.1	55276528	.	T	C	.	.	MAF_USDA=4.118
NC_035079.1	55276622	.	C	A	.	.	MAF_INRAE=8.861;MAF_USDA=8.235
NC_035079.1	55276825	.	A	C	.	.	MAF_INRAE=18.987;MAF_USDA=41.765
NC_035079.1	55276841	.	G	A	.	.	MAF_USDA=1.639
NC_035079.1	55276847	.	G	A	.	.	MAF_INRAE=11.392;MAF_USDA=6.471
NC_035079.1	55276849	.	A	G	.	.	MAF_INRAE=18.987;MAF_USDA=41.765
NC_035079.1	55276886	.	C	T	.	.	MAF_USDA=8.197
NC_035079.1	55276919	.	A	G	.	.	MAF_INRAE=8.333;MAF_USDA=4.118
NC_035079.1	55276983	.	G	T	.	.	MAF_USDA=2.083
NC_035079.1	55277036	.	G	T	.	.	MAF_INRAE=19.62;MAF_USDA=8.235
NC_035079.1	55277262	.	A	G	.	.	MAF_INRAE=12.658;MAF_USDA=24.706
NC_035079.1	55277282	.	G	A	.	.	MAF_USDA=8.197
NC_035079.1	55277304	.	C	A	.	.	MAF_USDA=5.294
NC_035079.1	55277398	.	C	A	.	.	MAF_USDA=4.118
NC_035079.1	55277465	.	C	A	.	.	MAF_USDA=4.167
NC_035079.1	55277549	.	G	A	.	.	MAF_INRAE=19.62;MAF_USDA=10.588
NC_035079.1	55277550	.	T	A	.	.	MAF_INRAE=15.833;MAF_USDA=9.412
NC_035079.1	55277628	.	C	A	.	.	MAF_INRAE=1.667;MAF_USDA=4.706
NC_035079.1	55277639	.	A	C	.	.	MAF_USDA=7.377
NC_035079.1	55277656	.	A	G	.	.	MAF_USDA=2.459
NC_035079.1	55277665	.	T	C	.	.	MAF_USDA=1.639
NC_035079.1	55277897	.	C	T	.	.	MAF_INRAE=6.667
NC_035079.1	55277947	.	G	C	.	.	MAF_USDA=1.639
NC_035079.1	55278104	.	G	T	.	.	MAF_USDA=1.639
NC_035079.1	55278156	.	C	T	.	.	MAF_USDA=1.639
NC_035079.1	55278164	.	G	T	.	.	MAF_INRAE=8.333;MAF_USDA=4.706
NC_035079.1	55278169	.	T	A	.	.	MAF_INRAE=3.333
NC_035079.1	55278185	.	G	T	.	.	MAF_INRAE=18.987;MAF_USDA=3.529
NC_035079.1	55278186	.	A	G	.	.	MAF_INRAE=15.833;MAF_USDA=3.529
NC_035079.1	55278210	.	C	T	.	.	MAF_USDA=1.639
NC_035079.1	55278222	.	T	A	.	.	MAF_INRAE=8.333;MAF_USDA=4.706
NC_035079.1	55278251	.	G	A	.	.	MAF_INRAE=1.667;MAF_USDA=14.583
NC_035079.1	55278279	.	C	T	.	.	MAF_INRAE=8.333;MAF_USDA=4.706
NC_035079.1	55278302	.	T	G	.	.	MAF_INRAE=8.333;MAF_USDA=4.706
NC_035079.1	55278308	.	T	C	.	.	MAF_INRAE=19.62;MAF_USDA=4.118
NC_035079.1	55278338	.	T	C	.	.	MAF_INRAE=13.291;MAF_USDA=32.353
NC_035079.1	55278339	.	G	A	.	.	MAF_USDA=1.639
NC_035079.1	55278561	.	C	T	.	.	MAF_USDA=1.639
NC_035079.1	55278632	.	C	T	.	.	MAF_USDA=1.639
NC_035079.1	55278687	.	G	A	.	.	MAF_USDA=1.639
NC_035079.1	55278768	.	A	C	.	.	MAF_INRAE=7.5;MAF_USDA=4.118
NC_035079.1	55278840	.	C	T	.	.	MAF_INRAE=7.5;MAF_USDA=4.118
NC_035079.1	55278874	.	A	G	.	.	MAF_USDA=2.459
NC_035079.1	55278938	.	C	A	.	.	MAF_INRAE=8.333;MAF_USDA=4.706
NC_035079.1	55278953	.	T	C	.	.	MAF_INRAE=8.861
NC_035079.1	55278990	.	T	A	.	.	MAF_USDA=2.459
NC_035079.1	55278991	.	T	A	.	.	MAF_INRAE=12.658;MAF_USDA=31.176
NC_035079.1	55278998	.	T	A	.	.	MAF_USDA=1.639
NC_035079.1	55278999	.	C	A	.	.	MAF_INRAE=27.848;MAF_USDA=46.471
NC_035079.1	55279084	.	G	A	.	.	MAF_USDA=2.083
NC_035079.1	55279174	.	G	T	.	.	MAF_USDA=2.459
NC_035079.1	55279226	.	C	T	.	.	MAF_USDA=8.197
NC_035079.1	55279277	.	A	T	.	.	MAF_INRAE=8.861
NC_035079.1	55279286	.	C	A	.	.	MAF_INRAE=45.57;MAF_USDA=35.294
NC_035079.1	55279336	.	C	T	.	.	MAF_INRAE=18.987;MAF_USDA=3.279
NC_035079.1	55279443	.	G	A	.	.	MAF_INRAE=5.696;MAF_USDA=2.083
NC_035079.1	55279453	.	T	C	.	.	MAF_USDA=7.377
NC_035079.1	55279458	.	A	G	.	.	MAF_INRAE=8.333;MAF_USDA=4.706
NC_035079.1	55279541	.	C	A	.	.	MAF_USDA=2.459
NC_035079.1	55279554	.	G	A	.	.	MAF_INRAE=21.667;MAF_USDA=3.279
NC_035079.1	55279695	.	G	A	.	.	MAF_USDA=5.294
NC_035079.1	55279715	.	C	T	.	.	MAF_INRAE=1.667;MAF_USDA=5.294
NC_035079.1	55279734	.	G	A	.	.	MAF_INRAE=10.127;MAF_USDA=17.059
NC_035079.1	55279765	.	A	C	.	.	MAF_USDA=4.167
NC_035079.1	55279771	.	A	C	.	.	MAF_INRAE=10.833;MAF_USDA=9.524
NC_035079.1	55279815	.	A	C	.	.	MAF_INRAE=5.063
NC_035079.1	55279818	.	G	A	.	.	MAF_INRAE=1.667;MAF_USDA=18.75
NC_035079.1	55279861	.	A	G	.	.	MAF_USDA=1.639
NC_035079.1	55279872	.	C	T	.	.	MAF_INRAE=27.848;MAF_USDA=44.706
NC_035079.1	55279911	.	T	C	.	.	MAF_USDA=3.279
NC_035079.1	55279925	.	T	C	.	.	MAF_INRAE=8.333;MAF_USDA=10.417
NC_035079.1	55279999	.	G	A	.	.	MAF_USDA=8.197
NC_035079.1	55280038	.	C	G	.	.	MAF_USDA=1.639
NC_035079.1	55280051	.	G	A	.	.	MAF_USDA=4.118
NC_035079.1	55280315	.	T	G	.	.	MAF_INRAE=18.987;MAF_USDA=38.235
NC_035079.1	55280394	.	T	G	.	.	MAF_INRAE=13.291;MAF_USDA=32.353
NC_035079.1	55280395	.	T	C	.	.	MAF_INRAE=7.5;MAF_USDA=31.176
NC_035079.1	55280501	.	T	A	.	.	MAF_USDA=2.459
NC_035079.1	55280530	.	C	T	.	.	MAF_USDA=5.294
NC_035079.1	55280724	.	C	A	.	.	MAF_USDA=2.459
NC_035079.1	55280751	.	T	A	.	.	MAF_INRAE=2.5
NC_035079.1	55280755	.	A	G	.	.	MAF_INRAE=2.5
NC_035079.1	55280817	.	G	A	.	.	MAF_INRAE=8.333
NC_035079.1	55280828	.	A	T	.	.	MAF_INRAE=9.167
NC_035079.1	55280830	.	G	A	.	.	MAF_INRAE=1.667
NC_035079.1	55280877	.	G	T	.	.	MAF_USDA=2.083
NC_035079.1	55280901	.	A	C	.	.	MAF_USDA=2.459
NC_035079.1	55281056	.	T	C	.	.	MAF_USDA=4.098
NC_035079.1	55281059	.	A	T	.	.	MAF_INRAE=4.167
NC_035079.1	55281060	.	C	A	.	.	MAF_INRAE=4.167
NC_035079.1	55281077	.	T	G	.	.	MAF_INRAE=3.333
NC_035079.1	55281098	.	G	A	.	.	MAF_INRAE=10.759;MAF_USDA=2.083
NC_035079.1	55281106	.	T	G	.	.	MAF_INRAE=4.167
NC_035079.1	55281122	.	C	T	.	.	MAF_INRAE=3.333
NC_035079.1	55281130	.	C	T	.	.	MAF_INRAE=1.667;MAF_USDA=5.294
NC_035079.1	55281164	.	C	T	.	.	MAF_USDA=6.557
NC_035079.1	55281246	.	C	G	.	.	MAF_USDA=4.706
NC_035079.1	55281278	.	G	T	.	.	MAF_INRAE=8.333;MAF_USDA=5.882
NC_035079.1	55281321	.	T	A	.	.	MAF_INRAE=8.861;MAF_USDA=8.235
NC_035079.1	55281339	.	G	A	.	.	MAF_USDA=2.459
NC_035079.1	55281359	.	G	T	.	.	MAF_INRAE=17.722;MAF_USDA=4.706
NC_035079.1	55281389	.	A	T	.	.	MAF_USDA=3.333
NC_035079.1	55281391	.	T	G	.	.	MAF_INRAE=8.333;MAF_USDA=5.357
NC_035079.1	55281408	.	T	C	.	.	MAF_INRAE=8.333;MAF_USDA=5.357
NC_035079.1	55281446	.	C	A	.	.	MAF_INRAE=8.333;MAF_USDA=3.529
NC_035079.1	55281473	.	A	G	.	.	MAF_INRAE=8.333;MAF_USDA=10.417
NC_035079.1	55281559	.	A	G	.	.	MAF_INRAE=8.861
NC_035079.1	55281640	.	G	T	.	.	MAF_USDA=7.627
NC_035079.1	55281710	.	C	G	.	.	MAF_USDA=4.098
NC_035079.1	55281723	.	A	C	.	.	MAF_USDA=2.459
NC_035079.1	55281777	.	C	G	.	.	MAF_INRAE=8.333;MAF_USDA=10.417
NC_035079.1	55281790	.	C	T	.	.	MAF_USDA=1.639
NC_035079.1	55281870	.	T	C	.	.	MAF_USDA=2.5
NC_035079.1	55281872	.	C	G	.	.	MAF_INRAE=2.5
NC_035079.1	55281889	.	A	G	.	.	MAF_USDA=1.639
NC_035079.1	55281981	.	A	T	.	.	MAF_INRAE=27.848;MAF_USDA=47.024
NC_035079.1	55281982	.	A	T	.	.	MAF_INRAE=25.0;MAF_USDA=47.024
NC_035079.1	55282030	.	T	A	.	.	MAF_INRAE=15.0;MAF_USDA=14.583
NC_035079.1	55282139	.	G	A	.	.	MAF_INRAE=8.333;MAF_USDA=3.529
NC_035079.1	55282153	.	C	T	.	.	MAF_INRAE=5.263;MAF_USDA=5.738
NC_035079.1	55282229	.	G	A	.	.	MAF_USDA=1.639
NC_035079.1	55282291	.	G	A	.	.	MAF_USDA=9.836
NC_035079.1	55282375	.	G	A	.	.	MAF_USDA=2.459
NC_035079.1	55282434	.	A	G	.	.	MAF_USDA=5.294
NC_035079.1	55282449	.	G	T	.	.	MAF_USDA=3.279
NC_035079.1	55282590	.	C	A	.	.	MAF_USDA=4.098
NC_035079.1	55282701	.	G	C	.	.	MAF_INRAE=12.025;MAF_USDA=5.882
NC_035079.1	55282716	.	T	G	.	.	MAF_INRAE=8.333;MAF_USDA=5.294
NC_035079.1	55282725	.	T	A	.	.	MAF_USDA=8.235
NC_035079.1	55282726	.	A	T	.	.	MAF_USDA=7.647
NC_035079.1	55282727	.	A	C	.	.	MAF_USDA=1.639
NC_035079.1	55282730	.	T	G	.	.	MAF_USDA=1.639
NC_035079.1	55282749	.	A	C	.	.	MAF_USDA=1.639
NC_035079.1	55282970	.	C	A	.	.	MAF_INRAE=2.5
NC_035079.1	55283094	.	A	G	.	.	MAF_INRAE=6.667;MAF_USDA=5.294
NC_035079.1	55283143	.	C	A	.	.	MAF_USDA=5.294
NC_035079.1	55283221	.	C	T	.	.	MAF_INRAE=8.333;MAF_USDA=10.417
NC_035079.1	55283276	.	C	A	.	.	MAF_INRAE=19.62;MAF_USDA=9.412
NC_035079.1	55283359	.	T	C	.	.	MAF_USDA=1.639
NC_035079.1	55283364	.	C	A	.	.	MAF_INRAE=11.392;MAF_USDA=8.235
NC_035079.1	55283451	.	T	G	.	.	MAF_INRAE=8.861;MAF_USDA=7.059
NC_035079.1	55283560	.	A	G	.	.	MAF_USDA=1.639
NC_035079.1	55283643	.	A	G	.	.	MAF_USDA=12.5
NC_035079.1	55283715	.	T	C	.	.	MAF_INRAE=5.263;MAF_USDA=2.459
NC_035079.1	55283719	.	A	C	.	.	MAF_INRAE=28.481;MAF_USDA=46.471
NC_035079.1	55283778	.	A	T	.	.	MAF_USDA=8.197
NC_035079.1	55284013	.	G	T	.	.	MAF_USDA=3.279
NC_035079.1	55284291	.	C	A	.	.	MAF_INRAE=10.127;MAF_USDA=5.882
NC_035079.1	55284303	.	C	A	.	.	MAF_USDA=5.882
NC_035079.1	55284338	.	A	C	.	.	MAF_INRAE=8.333;MAF_USDA=10.417
NC_035079.1	55284341	.	T	C	.	.	MAF_USDA=1.639
NC_035079.1	55284359	.	T	G	.	.	MAF_USDA=1.639
NC_035079.1	55284368	.	G	A	.	.	MAF_INRAE=7.595;MAF_USDA=4.118
NC_035079.1	55284370	.	C	G	.	.	MAF_USDA=1.639
NC_035079.1	55284557	.	A	T	.	.	MAF_USDA=2.542
NC_035079.1	55284572	.	A	T	.	.	MAF_INRAE=8.861;MAF_USDA=14.583
NC_035079.1	55284573	.	A	G	.	.	MAF_USDA=2.083
NC_035079.1	55284600	.	C	T	.	.	MAF_INRAE=5.263;MAF_USDA=4.167
NC_035079.1	55284672	.	G	T	.	.	MAF_INRAE=18.987;MAF_USDA=6.25
NC_035079.1	55284703	.	G	A	.	.	MAF_INRAE=44.304;MAF_USDA=40.0
NC_035079.1	55284805	.	G	A	.	.	MAF_INRAE=24.051;MAF_USDA=50.0
NC_035079.1	55285031	.	T	C	.	.	MAF_USDA=1.639
NC_035079.1	55285176	.	G	A	.	.	MAF_INRAE=8.333
NC_035079.1	55285296	.	A	G	.	.	MAF_INRAE=8.861;MAF_USDA=7.647
NC_035079.1	55285473	.	C	A	.	.	MAF_INRAE=8.333;MAF_USDA=10.417
NC_035079.1	55285579	.	G	A	.	.	MAF_USDA=3.279
NC_035079.1	55285614	.	C	A	.	.	MAF_INRAE=24.051;MAF_USDA=48.824
NC_035079.1	55285627	.	G	A	.	.	MAF_USDA=1.639
NC_035079.1	55285859	.	G	T	.	.	MAF_INRAE=25.316;MAF_USDA=48.824
NC_035079.1	55285861	.	C	T	.	.	MAF_USDA=4.118
NC_035079.1	55286043	.	G	T	.	.	MAF_USDA=5.882
NC_035079.1	55286081	.	G	A	.	.	MAF_USDA=1.639
NC_035079.1	55286316	.	T	G	.	.	MAF_USDA=1.639
NC_035079.1	55286320	.	C	T	.	.	MAF_INRAE=15.19;MAF_USDA=19.412
NC_035079.1	55286324	.	C	T	.	.	MAF_USDA=1.639
NC_035079.1	55286399	.	G	A	.	.	MAF_USDA=1.639
NC_035079.1	55286477	.	G	C	.	.	MAF_USDA=1.639
NC_035079.1	55286497	.	T	C	.	.	MAF_INRAE=15.833;MAF_USDA=45.882
NC_035079.1	55286735	.	G	A	.	.	MAF_INRAE=7.5;MAF_USDA=4.118
NC_035079.1	55286769	.	C	T	.	.	MAF_INRAE=19.167;MAF_USDA=35.417
NC_035079.1	55286970	.	G	T	.	.	MAF_INRAE=5.263;MAF_USDA=6.471
NC_035079.1	55286992	.	G	T	.	.	MAF_USDA=2.083
NC_035079.1	55287104	.	C	A	.	.	MAF_INRAE=8.861;MAF_USDA=6.471
NC_035079.1	55287119	.	C	T	.	.	MAF_USDA=2.459
NC_035079.1	55287130	.	C	A	.	.	MAF_USDA=2.083
NC_035079.1	55287151	.	C	A	.	.	MAF_USDA=4.118
NC_035079.1	55287161	.	T	C	.	.	MAF_INRAE=10.833;MAF_USDA=21.765
NC_035079.1	55287315	.	T	G	.	.	MAF_USDA=5.882
NC_035079.1	55287409	.	C	T	.	.	MAF_INRAE=6.962;MAF_USDA=5.882
NC_035079.1	55287456	.	C	T	.	.	MAF_USDA=5.294
NC_035079.1	55287498	.	T	C	.	.	MAF_INRAE=1.667;MAF_USDA=14.583
NC_035079.1	55287727	.	C	G	.	.	MAF_USDA=7.059
NC_035079.1	55287761	.	G	A	.	.	MAF_USDA=7.059
NC_035079.1	55287777	.	A	T	.	.	MAF_INRAE=32.278;MAF_USDA=43.529
NC_035079.1	55287829	.	C	T	.	.	MAF_INRAE=21.667;MAF_USDA=3.279
NC_035079.1	55287834	.	C	T	.	.	MAF_INRAE=32.278;MAF_USDA=42.941
NC_035079.1	55287884	.	G	A	.	.	MAF_INRAE=6.962;MAF_USDA=5.882
NC_035079.1	55287958	.	A	T	.	.	MAF_USDA=2.459
NC_035079.1	55288045	.	T	C	.	.	MAF_INRAE=6.962;MAF_USDA=5.882
NC_035079.1	55288296	.	T	A	.	.	MAF_USDA=8.824
NC_035079.1	55288315	.	T	A	.	.	MAF_INRAE=10.833;MAF_USDA=8.824
NC_035079.1	55288336	.	A	G	.	.	MAF_INRAE=16.456;MAF_USDA=14.118
NC_035079.1	55288349	.	G	A	.	.	MAF_USDA=7.5
NC_035079.1	55288418	.	T	C	.	.	MAF_USDA=4.098
NC_035079.1	55288459	.	T	C	.	.	MAF_INRAE=10.833;MAF_USDA=8.824
NC_035079.1	55288480	.	G	A	.	.	MAF_INRAE=15.823;MAF_USDA=14.118
NC_035079.1	55288514	.	T	G	.	.	MAF_INRAE=5.263;MAF_USDA=2.459
NC_035079.1	55288517	.	T	A	.	.	MAF_USDA=3.529
NC_035079.1	55288549	.	T	A	.	.	MAF_USDA=3.279
NC_035079.1	55288592	.	T	G	.	.	MAF_USDA=9.016
NC_035079.1	55288686	.	C	A	.	.	MAF_INRAE=8.333;MAF_USDA=3.529
NC_035079.1	55288715	.	G	A	.	.	MAF_USDA=2.459
NC_035079.1	55288722	.	C	A	.	.	MAF_USDA=4.098
NC_035079.1	55288735	.	G	T	.	.	MAF_INRAE=8.333;MAF_USDA=3.529
NC_035079.1	55288790	.	C	A	.	.	MAF_USDA=2.083
NC_035079.1	55288805	.	C	A	.	.	MAF_USDA=4.098
NC_035079.1	55288821	.	C	G	.	.	MAF_INRAE=6.962;MAF_USDA=5.882
NC_035079.1	55288841	.	T	A	.	.	MAF_INRAE=5.263;MAF_USDA=4.118
NC_035079.1	55288882	.	T	C	.	.	MAF_INRAE=8.333;MAF_USDA=3.529
NC_035079.1	55288962	.	G	T	.	.	MAF_INRAE=6.962;MAF_USDA=6.471
NC_035079.1	55288982	.	C	T	.	.	MAF_USDA=12.5
NC_035079.1	55289019	.	C	T	.	.	MAF_INRAE=28.481;MAF_USDA=10.588
NC_035079.1	55289074	.	T	C	.	.	MAF_INRAE=20.0;MAF_USDA=24.118
NC_035079.1	55289117	.	T	G	.	.	MAF_USDA=2.459
NC_035079.1	55289176	.	G	A	.	.	MAF_USDA=3.279
NC_035079.1	55289193	.	G	C	.	.	MAF_USDA=1.639
NC_035079.1	55289219	.	A	G	.	.	MAF_INRAE=9.167;MAF_USDA=10.417
NC_035079.1	55289230	.	C	G	.	.	MAF_INRAE=21.667;MAF_USDA=3.279
NC_035079.1	55289250	.	GG	GT	.	.	MAF_USDA=35.417
NC_035079.1	55289251	.	G	T	.	.	MAF_INRAE=19.167
NC_035079.1	55289258	.	C	T	.	.	MAF_INRAE=32.911;MAF_USDA=43.529
NC_035079.1	55289462	.	G	C	.	.	MAF_USDA=10.417
NC_035079.1	55289632	.	A	C	.	.	MAF_USDA=1.639
NC_035079.1	55289642	.	A	T	.	.	MAF_INRAE=19.167;MAF_USDA=23.529
NC_035079.1	55289643	.	G	T	.	.	MAF_INRAE=19.167;MAF_USDA=23.529
NC_035079.1	55289676	.	A	C	.	.	MAF_USDA=7.647
NC_035079.1	55289704	.	C	A	.	.	MAF_USDA=4.938
NC_035079.1	55289738	.	C	T	.	.	MAF_USDA=17.284
NC_035079.1	55289761	.	G	A	.	.	MAF_USDA=1.724
NC_035079.1	55289809	.	T	G	.	.	MAF_USDA=5.172
NC_035079.1	55289846	.	C	T	.	.	MAF_INRAE=9.167;MAF_USDA=15.294
NC_035079.1	55289863	.	C	A	.	.	MAF_USDA=2.459
NC_035079.1	55290110	.	G	A	.	.	MAF_INRAE=10.833;MAF_USDA=8.824
NC_035079.1	55290249	.	C	T	.	.	MAF_INRAE=8.228;MAF_USDA=5.882
NC_035079.1	55290259	.	C	A	.	.	MAF_INRAE=32.278;MAF_USDA=42.353
NC_035079.1	55290268	.	C	T	.	.	MAF_USDA=8.197
NC_035079.1	55290371	.	C	A	.	.	MAF_USDA=1.639
NC_035079.1	55290484	.	T	A	.	.	MAF_INRAE=8.333;MAF_USDA=3.529
NC_035079.1	55290531	.	A	C	.	.	MAF_USDA=2.459
NC_035079.1	55290559	.	C	T	.	.	MAF_USDA=1.667
NC_035079.1	55290573	.	G	A	.	.	MAF_INRAE=19.167;MAF_USDA=35.417
NC_035079.1	55290590	.	C	A	.	.	MAF_USDA=3.279
NC_035079.1	55290605	.	C	T	.	.	MAF_USDA=2.174
NC_035079.1	55290640	.	G	A	.	.	MAF_USDA=3.279
NC_035079.1	55290672	.	C	T	.	.	MAF_USDA=2.083
NC_035079.1	55290698	.	G	A	.	.	MAF_INRAE=22.5;MAF_USDA=3.279
NC_035079.1	55290702	.	C	A	.	.	MAF_INRAE=11.667;MAF_USDA=10.417
NC_035079.1	55290879	.	G	T	.	.	MAF_INRAE=6.329;MAF_USDA=14.706
NC_035079.1	55290918	.	G	A	.	.	MAF_INRAE=5.263;MAF_USDA=1.639
NC_035079.1	55290985	.	G	A	.	.	MAF_INRAE=10.833;MAF_USDA=10.417
NC_035079.1	55291004	.	A	G	.	.	MAF_USDA=4.118
NC_035079.1	55291121	.	G	T	.	.	MAF_INRAE=8.333
NC_035079.1	55291122	.	A	C	.	.	MAF_INRAE=8.333
NC_035079.1	55291157	.	C	T	.	.	MAF_INRAE=10.0;MAF_USDA=8.235
NC_035079.1	55291176	.	A	T	.	.	MAF_INRAE=5.263;MAF_USDA=17.213
NC_035079.1	55291178	.	G	T	.	.	MAF_USDA=17.213
NC_035079.1	55291204	.	G	T	.	.	MAF_INRAE=5.263;MAF_USDA=1.639
NC_035079.1	55291210	.	C	A	.	.	MAF_INRAE=5.263;MAF_USDA=2.459
NC_035079.1	55291219	.	T	C	.	.	MAF_USDA=4.118
NC_035079.1	55291262	.	C	T	.	.	MAF_USDA=1.639
NC_035079.1	55291277	.	G	A	.	.	MAF_INRAE=8.333;MAF_USDA=3.529
NC_035079.1	55291361	.	A	G	.	.	MAF_INRAE=5.263;MAF_USDA=2.459
NC_035079.1	55291384	.	T	A	.	.	MAF_INRAE=15.823;MAF_USDA=12.353
NC_035079.1	55291401	.	C	T	.	.	MAF_INRAE=10.833;MAF_USDA=8.824
NC_035079.1	55291419	.	G	T	.	.	MAF_INRAE=32.278;MAF_USDA=44.118
NC_035079.1	55291522	.	G	A	.	.	MAF_USDA=2.459
NC_035079.1	55291555	.	A	G	.	.	MAF_INRAE=17.722;MAF_USDA=32.353
NC_035079.1	55291631	.	T	A	.	.	MAF_INRAE=10.0;MAF_USDA=8.824
NC_035079.1	55291661	.	T	A	.	.	MAF_INRAE=5.263;MAF_USDA=18.033
NC_035079.1	55291676	.	A	T	.	.	MAF_INRAE=8.333;MAF_USDA=3.529
NC_035079.1	55291717	.	C	T	.	.	MAF_INRAE=5.263;MAF_USDA=23.77
NC_035079.1	55291778	.	T	A	.	.	MAF_INRAE=5.263;MAF_USDA=2.459
NC_035079.1	55291779	.	G	A	.	.	MAF_USDA=6.25
NC_035079.1	55291795	.	C	A	.	.	MAF_INRAE=5.263;MAF_USDA=2.459
NC_035079.1	55291804	.	G	A	.	.	MAF_USDA=5.738
NC_035079.1	55292119	.	C	T	.	.	MAF_INRAE=8.333;MAF_USDA=10.417
NC_035079.1	55292242	.	C	T	.	.	MAF_USDA=1.639
NC_035079.1	55292255	.	G	A	.	.	MAF_INRAE=20.253;MAF_USDA=10.0
NC_035079.1	55292267	.	G	A	.	.	MAF_USDA=5.738
NC_035079.1	55292269	.	G	A	.	.	MAF_INRAE=1.667;MAF_USDA=5.294
NC_035079.1	55292318	.	A	T	.	.	MAF_USDA=1.639
NC_035079.1	55292319	.	A	G	.	.	MAF_USDA=1.639
NC_035079.1	55292387	.	T	A	.	.	MAF_INRAE=10.833;MAF_USDA=8.824
NC_035079.1	55292393	.	T	C	.	.	MAF_USDA=1.639
NC_035079.1	55292425	.	G	A	.	.	MAF_USDA=12.5
NC_035079.1	55292540	.	G	A	.	.	MAF_INRAE=20.833;MAF_USDA=4.098
NC_035079.1	55292559	.	A	G	.	.	MAF_USDA=4.118
NC_035079.1	55292577	.	G	T	.	.	MAF_INRAE=5.263;MAF_USDA=23.77
NC_035079.1	55292578	.	T	A	.	.	MAF_USDA=1.639
NC_035079.1	55292598	.	A	T	.	.	MAF_USDA=4.706
NC_035079.1	55292599	.	A	T	.	.	MAF_USDA=4.706
NC_035079.1	55292802	.	A	G	.	.	MAF_USDA=7.059
NC_035079.1	55292810	.	A	G	.	.	MAF_USDA=2.459
NC_035079.1	55292835	.	A	C	.	.	MAF_USDA=2.941
NC_035079.1	55292854	.	G	T	.	.	MAF_USDA=1.639
NC_035079.1	55292895	.	G	A	.	.	MAF_INRAE=8.861;MAF_USDA=6.471
NC_035079.1	55292982	.	A	T	.	.	MAF_INRAE=6.329;MAF_USDA=5.357
NC_035079.1	55292983	.	T	A	.	.	MAF_USDA=5.357
NC_035079.1	55293004	.	G	A	.	.	MAF_USDA=10.417
NC_035079.1	55293139	.	C	T	.	.	MAF_INRAE=7.5;MAF_USDA=10.417
NC_035079.1	55293232	.	G	A	.	.	MAF_INRAE=23.333;MAF_USDA=47.917
NC_035079.1	55293252	.	C	A	.	.	MAF_USDA=6.25
NC_035079.1	55293263	.	T	C	.	.	MAF_INRAE=19.167;MAF_USDA=37.5
NC_035079.1	55293276	.	A	G	.	.	MAF_INRAE=10.0;MAF_USDA=18.75
NC_035079.1	55293366	.	G	A	.	.	MAF_INRAE=4.167;MAF_USDA=4.167
NC_035079.1	55293423	.	A	G	.	.	MAF_INRAE=32.5
NC_035079.1	55293424	.	C	T	.	.	MAF_INRAE=6.962;MAF_USDA=4.167
NC_035079.1	55293551	.	A	G	.	.	MAF_INRAE=19.167;MAF_USDA=35.417
NC_035079.1	55293567	.	G	T	.	.	MAF_INRAE=10.833;MAF_USDA=14.583
NC_035079.1	55293587	.	A	G	.	.	MAF_INRAE=10.833;MAF_USDA=14.583
NC_035079.1	55293588	.	G	A	.	.	MAF_INRAE=10.833;MAF_USDA=14.583
NC_035079.1	55293590	.	T	G	.	.	MAF_INRAE=15.0;MAF_USDA=18.75
NC_035079.1	55293618	.	C	T	.	.	MAF_INRAE=8.333
NC_035079.1	55293624	.	T	C	.	.	MAF_INRAE=15.0;MAF_USDA=18.75
NC_035079.1	55293794	.	C	T	.	.	MAF_USDA=12.5
NC_035079.1	55293838	.	T	C	.	.	MAF_INRAE=15.0;MAF_USDA=16.667
NC_035079.1	55293990	.	T	G	.	.	MAF_INRAE=34.167;MAF_USDA=45.833
NC_035079.1	55293997	.	G	A	.	.	MAF_INRAE=10.833;MAF_USDA=10.417
NC_035079.1	55294056	.	T	C	.	.	MAF_INRAE=10.833;MAF_USDA=12.5
NC_035079.1	55294067	.	G	A	.	.	MAF_INRAE=34.167;MAF_USDA=45.833
NC_035079.1	55294122	.	A	G	.	.	MAF_USDA=6.25
NC_035079.1	55294326	.	C	G	.	.	MAF_INRAE=21.667
NC_035079.1	55294365	.	C	A	.	.	MAF_INRAE=10.833;MAF_USDA=14.583
NC_035079.1	55294371	.	C	T	.	.	MAF_INRAE=10.833;MAF_USDA=14.583
NC_035079.1	55294398	.	G	A	.	.	MAF_INRAE=34.167;MAF_USDA=45.833
NC_035079.1	55294411	.	G	A	.	.	MAF_USDA=14.583
NC_035079.1	55294456	.	G	T	.	.	MAF_INRAE=15.833;MAF_USDA=20.833
NC_035079.1	55294459	.	A	G	.	.	MAF_INRAE=19.167;MAF_USDA=35.417
NC_035079.1	55294489	.	T	G	.	.	MAF_INRAE=19.167;MAF_USDA=35.417
NC_035079.1	55294550	.	C	A	.	.	MAF_INRAE=8.333;MAF_USDA=12.5
NC_035079.1	55294760	.	C	T	.	.	MAF_USDA=12.5
NC_035079.1	55294767	.	G	C	.	.	MAF_INRAE=1.667;MAF_USDA=4.167
NC_035079.1	55294899	.	C	G	.	.	MAF_INRAE=34.167;MAF_USDA=45.833
NC_035079.1	55294942	.	G	T	.	.	MAF_INRAE=25.833;MAF_USDA=43.75
NC_035079.1	55295006	.	T	C	.	.	MAF_INRAE=10.833;MAF_USDA=10.417
NC_035079.1	55295121	.	C	A	.	.	MAF_INRAE=9.494;MAF_USDA=14.583
NC_035079.1	55295480	.	T	A	.	.	MAF_USDA=12.5
NC_035079.1	55295481	.	T	A	.	.	MAF_INRAE=4.167;MAF_USDA=4.167
NC_035079.1	55295490	.	T	G	.	.	MAF_INRAE=21.667
NC_035079.1	55295670	.	G	T	.	.	MAF_USDA=14.583
NC_035079.1	55295784	.	G	A	.	.	MAF_USDA=47.917
NC_035079.1	55295797	.	T	C	.	.	MAF_USDA=12.5
NC_035079.1	55296001	.	G	T	.	.	MAF_USDA=33.333
NC_035079.1	55296074	.	C	T	.	.	MAF_INRAE=6.667
NC_035079.1	55296114	.	A	G	.	.	MAF_INRAE=2.5
NC_035079.1	55296150	.	A	T	.	.	MAF_INRAE=10.0;MAF_USDA=14.583
NC_035079.1	55296196	.	A	G	.	.	MAF_INRAE=9.167
NC_035079.1	55296299	.	G	C	.	.	MAF_INRAE=32.911;MAF_USDA=45.238
NC_035079.1	55296333	.	C	T	.	.	MAF_USDA=1.639
NC_035079.1	55296424	.	G	T	.	.	MAF_USDA=3.39
NC_035079.1	55296425	.	G	A	.	.	MAF_USDA=1.695
NC_035079.1	55296499	.	C	T	.	.	MAF_INRAE=5.263;MAF_USDA=10.169
NC_035079.1	55296594	.	G	A	.	.	MAF_INRAE=8.861;MAF_USDA=7.927
NC_035079.1	55296670	.	A	T	.	.	MAF_USDA=3.39
NC_035079.1	55296695	.	G	A	.	.	MAF_INRAE=32.911;MAF_USDA=44.118
NC_035079.1	55296712	.	C	T	.	.	MAF_USDA=1.639
NC_035079.1	55296772	.	G	T	.	.	MAF_USDA=9.016
NC_035079.1	55296869	.	G	A	.	.	MAF_INRAE=17.722;MAF_USDA=4.118
NC_035079.1	55297053	.	T	C	.	.	MAF_INRAE=10.759;MAF_USDA=26.471
NC_035079.1	55297071	.	C	A	.	.	MAF_INRAE=28.481;MAF_USDA=10.588
NC_035079.1	55297081	.	G	A	.	.	MAF_INRAE=8.861
NC_035079.1	55297087	.	C	T	.	.	MAF_USDA=1.639
NC_035079.1	55297193	.	G	T	.	.	MAF_INRAE=5.263;MAF_USDA=23.77
NC_035079.1	55297431	.	G	A	.	.	MAF_USDA=1.639
NC_035079.1	55297447	.	T	G	.	.	MAF_INRAE=32.278;MAF_USDA=42.941
NC_035079.1	55297759	.	C	A	.	.	MAF_INRAE=49.367;MAF_USDA=32.353
NC_035079.1	55297763	.	T	G	.	.	MAF_INRAE=6.962;MAF_USDA=5.882
NC_035079.1	55297770	.	A	T	.	.	MAF_USDA=4.918
NC_035079.1	55297776	.	C	T	.	.	MAF_INRAE=48.734;MAF_USDA=31.765
NC_035079.1	55297783	.	G	C	.	.	MAF_USDA=12.5
NC_035079.1	55297880	.	C	T	.	.	MAF_USDA=1.639
NC_035079.1	55297916	.	G	A	.	.	MAF_INRAE=6.329;MAF_USDA=15.294
NC_035079.1	55297947	.	A	G	.	.	MAF_INRAE=38.608;MAF_USDA=47.917
NC_035079.1	55297997	.	A	G	.	.	MAF_INRAE=37.975;MAF_USDA=41.176
NC_035079.1	55298086	.	G	T	.	.	MAF_INRAE=8.861;MAF_USDA=6.471
NC_035079.1	55298090	.	A	G	.	.	MAF_INRAE=49.367;MAF_USDA=26.471
NC_035079.1	55298125	.	C	T	.	.	MAF_INRAE=8.861;MAF_USDA=11.905
NC_035079.1	55298172	.	C	A	.	.	MAF_INRAE=17.722;MAF_USDA=4.118
NC_035079.1	55298187	.	T	A	.	.	MAF_INRAE=1.667;MAF_USDA=14.583
NC_035079.1	55298217	.	C	T	.	.	MAF_INRAE=5.263;MAF_USDA=16.393
NC_035079.1	55298249	.	A	C	.	.	MAF_USDA=1.639
NC_035079.1	55298319	.	G	A	.	.	MAF_INRAE=48.734;MAF_USDA=32.353
NC_035079.1	55298331	.	T	C	.	.	MAF_INRAE=10.0;MAF_USDA=14.583
NC_035079.1	55298334	.	TCCTT	TCCTC	.	.	MAF_USDA=45.833
NC_035079.1	55298338	.	T	C	.	.	MAF_INRAE=40.833
NC_035079.1	55298349	.	A	C	.	.	MAF_INRAE=16.456;MAF_USDA=14.118
NC_035079.1	55298352	.	C	A	.	.	MAF_INRAE=16.667
NC_035079.1	55298353	.	A	T	.	.	MAF_INRAE=16.667;MAF_USDA=8.333
NC_035079.1	55298399	.	T	C	.	.	MAF_USDA=1.639
NC_035079.1	55298474	.	A	C	.	.	MAF_USDA=1.639
NC_035079.1	55298492	.	C	A	.	.	MAF_USDA=1.639
NC_035079.1	55298550	.	C	A	.	.	MAF_USDA=4.918
NC_035079.1	55298598	.	G	A	.	.	MAF_USDA=3.279
NC_035079.1	55298795	.	C	A	.	.	MAF_INRAE=6.962;MAF_USDA=5.882
NC_035079.1	55298825	.	G	A	.	.	MAF_USDA=1.639
NC_035079.1	55298831	.	A	C	.	.	MAF_USDA=1.639
NC_035079.1	55298832	.	A	G	.	.	MAF_INRAE=21.519;MAF_USDA=31.765
NC_035079.1	55298918	.	A	G	.	.	MAF_USDA=8.197
NC_035079.1	55298949	.	T	C	.	.	MAF_INRAE=16.667;MAF_USDA=8.333
NC_035079.1	55298950	.	G	A	.	.	MAF_INRAE=16.667;MAF_USDA=8.333
NC_035079.1	55299250	.	T	A	.	.	MAF_USDA=1.667
NC_035079.1	55299288	.	T	C	.	.	MAF_INRAE=8.861;MAF_USDA=6.471
NC_035079.1	55299407	.	G	T	.	.	MAF_INRAE=18.354;MAF_USDA=30.357
NC_035079.1	55299486	.	A	G	.	.	MAF_INRAE=8.333;MAF_USDA=1.639
NC_035079.1	55299533	.	T	C	.	.	MAF_INRAE=8.333;MAF_USDA=10.417
NC_035079.1	55299607	.	A	C	.	.	MAF_INRAE=2.5
NC_035079.1	55299610	.	T	G	.	.	MAF_INRAE=16.456;MAF_USDA=14.118
NC_035079.1	55299631	.	A	G	.	.	MAF_INRAE=8.861;MAF_USDA=5.882
NC_035079.1	55299736	.	G	T	.	.	MAF_USDA=2.083
NC_035079.1	55299930	.	A	T	.	.	MAF_INRAE=8.861;MAF_USDA=5.882
NC_035079.1	55299960	.	G	A	.	.	MAF_INRAE=8.333;MAF_USDA=3.529
NC_035079.1	55299989	.	C	T	.	.	MAF_INRAE=18.354;MAF_USDA=31.176
NC_035079.1	55299998	.	A	C	.	.	MAF_INRAE=8.333;MAF_USDA=3.529
NC_035079.1	55300028	.	C	A	.	.	MAF_INRAE=17.722;MAF_USDA=4.706
NC_035079.1	55300043	.	C	T	.	.	MAF_USDA=4.918
NC_035079.1	55300086	.	G	A	.	.	MAF_INRAE=15.19;MAF_USDA=23.529
NC_035079.1	55300097	.	G	A	.	.	MAF_USDA=8.197
NC_035079.1	55300123	.	C	T	.	.	MAF_USDA=4.918
NC_035079.1	55300158	.	TGC	TGA	.	.	MAF_USDA=12.5
NC_035079.1	55300233	.	C	G	.	.	MAF_INRAE=15.823;MAF_USDA=14.118
NC_035079.1	55300234	.	A	C	.	.	MAF_INRAE=15.833;MAF_USDA=14.118
NC_035079.1	55300262	.	A	G	.	.	MAF_INRAE=7.595;MAF_USDA=5.882
NC_035079.1	55300340	.	G	A	.	.	MAF_INRAE=10.833;MAF_USDA=10.588
NC_035079.1	55300375	.	C	A	.	.	MAF_USDA=4.706
NC_035079.1	55300521	.	T	C	.	.	MAF_USDA=3.39
NC_035079.1	55300567	.	G	A	.	.	MAF_INRAE=17.5;MAF_USDA=27.711
NC_035079.1	55300620	.	A	G	.	.	MAF_INRAE=48.734;MAF_USDA=31.765
NC_035079.1	55300716	.	G	A	.	.	MAF_INRAE=5.263;MAF_USDA=22.951
NC_035079.1	55300724	.	T	C	.	.	MAF_INRAE=5.263;MAF_USDA=22.951
NC_035079.1	55300738	.	C	T	.	.	MAF_INRAE=15.823;MAF_USDA=14.118
NC_035079.1	55300754	.	C	A	.	.	MAF_INRAE=5.263
NC_035079.1	55300787	.	A	T	.	.	MAF_INRAE=5.263;MAF_USDA=22.951
NC_035079.1	55300853	.	A	G	.	.	MAF_INRAE=8.861
NC_035079.1	55300912	.	C	A	.	.	MAF_INRAE=5.263;MAF_USDA=18.852
NC_035079.1	55300929	.	T	A	.	.	MAF_INRAE=16.456;MAF_USDA=13.529
NC_035079.1	55300930	.	A	T	.	.	MAF_INRAE=16.667;MAF_USDA=14.118
NC_035079.1	55301009	.	A	T	.	.	MAF_INRAE=10.833;MAF_USDA=14.706
NC_035079.1	55301034	.	G	C	.	.	MAF_INRAE=15.823;MAF_USDA=14.706
NC_035079.1	55301227	.	A	G	.	.	MAF_INRAE=5.263;MAF_USDA=2.459
NC_035079.1	55301322	.	G	A	.	.	MAF_INRAE=13.291;MAF_USDA=18.235
NC_035079.1	55301340	.	A	T	.	.	MAF_INRAE=13.291;MAF_USDA=22.941
NC_035079.1	55301352	.	G	T	.	.	MAF_USDA=8.235
NC_035079.1	55301499	.	G	A	.	.	MAF_INRAE=24.051;MAF_USDA=19.412
NC_035079.1	55301537	.	A	T	.	.	MAF_INRAE=9.494;MAF_USDA=8.824
NC_035079.1	55301541	.	C	A	.	.	MAF_INRAE=24.051;MAF_USDA=11.176
NC_035079.1	55301661	.	T	G	.	.	MAF_INRAE=24.051;MAF_USDA=21.176
NC_035079.1	55301668	.	T	A	.	.	MAF_INRAE=24.051;MAF_USDA=22.353
NC_035079.1	55301680	.	A	G	.	.	MAF_USDA=6.25
NC_035079.1	55301748	.	T	G	.	.	MAF_USDA=5.738
NC_035079.1	55301769	.	C	T	.	.	MAF_USDA=3.279
NC_035079.1	55301788	.	A	T	.	.	MAF_USDA=4.918
NC_035079.1	55301836	.	A	G	.	.	MAF_INRAE=1.667;MAF_USDA=4.706
NC_035079.1	55301903	.	A	T	.	.	MAF_USDA=2.459
NC_035079.1	55302052	.	G	T	.	.	MAF_USDA=22.917
NC_035079.1	55302102	.	ATTTATACAGT	ATTTATACAGC	.	.	MAF_USDA=12.5
NC_035079.1	55302112	.	T	C	.	.	MAF_USDA=2.459
NC_035079.1	55302123	.	T	G	.	.	MAF_INRAE=24.684
NC_035079.1	55302126	.	T	G	.	.	MAF_USDA=12.5
NC_035079.1	55302354	.	C	A	.	.	MAF_INRAE=24.684;MAF_USDA=43.529
NC_035079.1	55302564	.	G	A	.	.	MAF_INRAE=10.833;MAF_USDA=10.588
NC_035079.1	55302605	.	C	A	.	.	MAF_USDA=4.098
NC_035079.1	55302664	.	T	A	.	.	MAF_INRAE=25.316;MAF_USDA=43.529
NC_035079.1	55302670	.	T	A	.	.	MAF_INRAE=15.19;MAF_USDA=32.941
NC_035079.1	55302680	.	G	T	.	.	MAF_INRAE=5.696;MAF_USDA=5.294
NC_035079.1	55302682	.	A	T	.	.	MAF_INRAE=8.861;MAF_USDA=5.882
NC_035079.1	55302686	.	C	A	.	.	MAF_USDA=1.639
NC_035079.1	55302741	.	G	A	.	.	MAF_USDA=4.098
NC_035079.1	55302783	.	A	G	.	.	MAF_USDA=12.5
NC_035079.1	55302895	.	C	T	.	.	MAF_USDA=1.639
NC_035079.1	55302909	.	G	T	.	.	MAF_INRAE=8.861;MAF_USDA=8.929
NC_035079.1	55303054	.	T	A	.	.	MAF_USDA=2.5
NC_035079.1	55303254	.	A	T	.	.	MAF_INRAE=15.823;MAF_USDA=27.083
NC_035079.1	55303319	.	C	T	.	.	MAF_USDA=4.918
NC_035079.1	55303394	.	C	A	.	.	MAF_USDA=5.738
NC_035079.1	55303399	.	A	G	.	.	MAF_INRAE=8.861;MAF_USDA=5.882
NC_035079.1	55303451	.	A	G	.	.	MAF_INRAE=14.557;MAF_USDA=28.659
NC_035079.1	55303553	.	C	A	.	.	MAF_INRAE=5.263;MAF_USDA=6.627
NC_035079.1	55303676	.	G	C	.	.	MAF_USDA=28.235
NC_035079.1	55303686	.	T	C	.	.	MAF_INRAE=15.789;MAF_USDA=47.647
NC_035079.1	55303689	.	C	T	.	.	MAF_INRAE=11.667;MAF_USDA=9.412
NC_035079.1	55303741	.	T	A	.	.	MAF_USDA=14.583
NC_035079.1	55303830	.	C	A	.	.	MAF_INRAE=40.506;MAF_USDA=48.235
NC_035079.1	55303874	.	T	G	.	.	MAF_USDA=1.639
NC_035079.1	55303892	.	C	T	.	.	MAF_USDA=1.639
NC_035079.1	55303997	.	A	T	.	.	MAF_USDA=5.738
NC_035079.1	55304029	.	C	A	.	.	MAF_INRAE=15.823;MAF_USDA=12.941
NC_035079.1	55304117	.	C	T	.	.	MAF_INRAE=33.333;MAF_USDA=24.706
NC_035079.1	55304246	.	A	G	.	.	MAF_INRAE=15.823;MAF_USDA=20.0
NC_035079.1	55304248	.	C	G	.	.	MAF_INRAE=10.833;MAF_USDA=10.588
NC_035079.1	55304315	.	A	G	.	.	MAF_USDA=9.836
NC_035079.1	55304334	.	A	C	.	.	MAF_INRAE=6.962;MAF_USDA=19.412
NC_035079.1	55304335	.	A	T	.	.	MAF_INRAE=4.167;MAF_USDA=18.824
NC_035079.1	55304344	.	G	C	.	.	MAF_INRAE=6.962;MAF_USDA=18.824
NC_035079.1	55304349	.	A	T	.	.	MAF_USDA=4.098
NC_035079.1	55304356	.	A	T	.	.	MAF_INRAE=6.329;MAF_USDA=18.824
NC_035079.1	55304359	.	A	T	.	.	MAF_INRAE=3.333;MAF_USDA=18.235
NC_035079.1	55304376	.	G	T	.	.	MAF_INRAE=6.329;MAF_USDA=19.412
NC_035079.1	55304445	.	C	A	.	.	MAF_INRAE=49.367;MAF_USDA=32.353
NC_035079.1	55304474	.	C	T	.	.	MAF_INRAE=6.962;MAF_USDA=18.824
NC_035079.1	55304475	.	C	T	.	.	MAF_INRAE=43.333;MAF_USDA=38.824
NC_035079.1	55304594	.	C	T	.	.	MAF_INRAE=20.833;MAF_USDA=9.412
NC_035079.1	55304601	.	G	A	.	.	MAF_INRAE=17.722;MAF_USDA=24.706
NC_035079.1	55304727	.	C	T	.	.	MAF_USDA=1.639
NC_035079.1	55304752	.	T	C	.	.	MAF_USDA=12.5
NC_035079.1	55304798	.	A	C	.	.	MAF_INRAE=32.278;MAF_USDA=16.471
NC_035079.1	55304882	.	T	C	.	.	MAF_INRAE=8.861
NC_035079.1	55304887	.	G	T	.	.	MAF_INRAE=2.532;MAF_USDA=5.294
NC_035079.1	55304912	.	C	T	.	.	MAF_USDA=1.639
NC_035079.1	55304933	.	G	A	.	.	MAF_USDA=7.377
NC_035079.1	55304972	.	G	A	.	.	MAF_INRAE=8.333;MAF_USDA=3.529
NC_035079.1	55304986	.	G	A	.	.	MAF_USDA=1.639
NC_035079.1	55305013	.	C	A	.	.	MAF_INRAE=48.101;MAF_USDA=28.235
NC_035079.1	55305037	.	A	C	.	.	MAF_INRAE=6.667;MAF_USDA=5.882
NC_035079.1	55305200	.	G	A	.	.	MAF_USDA=1.639
NC_035079.1	55305267	.	G	A	.	.	MAF_INRAE=18.354;MAF_USDA=5.882
NC_035079.1	55305287	.	T	C	.	.	MAF_INRAE=5.696;MAF_USDA=2.083
NC_035079.1	55305292	.	G	A	.	.	MAF_INRAE=34.177;MAF_USDA=38.235
NC_035079.1	55305350	.	C	T	.	.	MAF_INRAE=49.367;MAF_USDA=32.353
NC_035079.1	55305410	.	A	G	.	.	MAF_INRAE=32.911;MAF_USDA=38.824
NC_035079.1	55305511	.	G	T	.	.	MAF_INRAE=17.089;MAF_USDA=27.059
NC_035079.1	55305599	.	C	T	.	.	MAF_USDA=4.918
NC_035079.1	55305658	.	A	G	.	.	MAF_INRAE=34.177;MAF_USDA=39.412
NC_035079.1	55305691	.	T	C	.	.	MAF_INRAE=34.177;MAF_USDA=38.824
NC_035079.1	55305784	.	T	C	.	.	MAF_INRAE=34.177;MAF_USDA=39.412
NC_035079.1	55305851	.	C	T	.	.	MAF_INRAE=8.861
NC_035079.1	55305880	.	A	T	.	.	MAF_INRAE=21.667
NC_035079.1	55305925	.	A	G	.	.	MAF_INRAE=41.139;MAF_USDA=46.471
NC_035079.1	55305979	.	C	T	.	.	MAF_INRAE=17.722;MAF_USDA=27.059
NC_035079.1	55305987	.	A	C	.	.	MAF_INRAE=17.722;MAF_USDA=27.059
NC_035079.1	55306008	.	G	C	.	.	MAF_USDA=1.639
NC_035079.1	55306015	.	T	A	.	.	MAF_USDA=1.639
NC_035079.1	55306043	.	C	T	.	.	MAF_INRAE=7.595;MAF_USDA=5.294
NC_035079.1	55306047	.	C	A	.	.	MAF_USDA=4.098
NC_035079.1	55306056	.	G	T	.	.	MAF_INRAE=5.263;MAF_USDA=3.529
NC_035079.1	55306155	.	G	T	.	.	MAF_INRAE=17.089;MAF_USDA=27.059
NC_035079.1	55306223	.	C	T	.	.	MAF_INRAE=17.722;MAF_USDA=27.059
NC_035079.1	55306234	.	C	A	.	.	MAF_USDA=1.639
NC_035079.1	55306324	.	G	T	.	.	MAF_USDA=5.738
NC_035079.1	55306342	.	A	C	.	.	MAF_INRAE=17.722;MAF_USDA=27.647
NC_035079.1	55306424	.	C	T	.	.	MAF_INRAE=5.263;MAF_USDA=2.941
NC_035079.1	55306486	.	T	A	.	.	MAF_USDA=1.639
NC_035079.1	55306506	.	T	G	.	.	MAF_INRAE=24.684;MAF_USDA=47.059
NC_035079.1	55306515	.	T	G	.	.	MAF_INRAE=17.722;MAF_USDA=27.647
NC_035079.1	55306573	.	G	T	.	.	MAF_INRAE=17.722;MAF_USDA=27.647
NC_035079.1	55306580	.	G	A	.	.	MAF_INRAE=5.263
NC_035079.1	55306715	.	G	A	.	.	MAF_USDA=5.738
NC_035079.1	55306743	.	T	C	.	.	MAF_INRAE=8.333;MAF_USDA=3.529
NC_035079.1	55306816	.	C	T	.	.	MAF_USDA=1.639
NC_035079.1	55306888	.	G	A	.	.	MAF_INRAE=21.667;MAF_USDA=8.235
NC_035079.1	55307014	.	C	T	.	.	MAF_INRAE=5.0;MAF_USDA=6.25
NC_035079.1	55307043	.	T	A	.	.	MAF_USDA=22.917
NC_035079.1	55307107	.	C	T	.	.	MAF_INRAE=5.263;MAF_USDA=15.217
NC_035079.1	55307130	.	G	T	.	.	MAF_INRAE=23.684;MAF_USDA=47.826
NC_035079.1	55307179	.	C	T	.	.	MAF_INRAE=5.263;MAF_USDA=15.217
NC_035079.1	55307286	.	T	A	.	.	MAF_INRAE=21.053
NC_035079.1	55307457	.	C	T	.	.	MAF_USDA=4.098
NC_035079.1	55307480	.	C	G	.	.	MAF_INRAE=23.684;MAF_USDA=22.917
NC_035079.1	55307497	.	G	T	.	.	MAF_INRAE=23.684
NC_035079.1	55307509	.	A	T	.	.	MAF_INRAE=23.684
NC_035079.1	55307541	.	A	C	.	.	MAF_USDA=12.5
NC_035079.1	55307555	.	T	A	.	.	MAF_USDA=25.0
NC_035079.1	55307569	.	T	C	.	.	MAF_USDA=10.417
NC_035079.1	55307708	.	G	A	.	.	MAF_USDA=2.459
NC_035079.1	55307785	.	C	A	.	.	MAF_USDA=1.667
NC_035079.1	55307843	.	C	G	.	.	MAF_USDA=4.098
NC_035079.1	55307867	.	G	A	.	.	MAF_INRAE=2.5
NC_035079.1	55307874	.	G	T	.	.	MAF_USDA=5.294
NC_035079.1	55307889	.	C	T	.	.	MAF_USDA=3.279
NC_035079.1	55308034	.	T	G	.	.	MAF_INRAE=10.127;MAF_USDA=26.19
NC_035079.1	55308114	.	T	G	.	.	MAF_INRAE=6.962;MAF_USDA=17.647
NC_035079.1	55308162	.	T	G	.	.	MAF_INRAE=5.263;MAF_USDA=7.059
NC_035079.1	55308164	.	G	A	.	.	MAF_USDA=6.471
NC_035079.1	55308190	.	CAGTTCATGTATGAAT	CAGTTCATGTATGAAG	.	.	MAF_USDA=10.417
NC_035079.1	55308205	.	T	G	.	.	MAF_INRAE=6.962;MAF_USDA=23.77
NC_035079.1	55308229	.	T	C	.	.	MAF_USDA=8.333
NC_035079.1	55308231	.	A	C	.	.	MAF_USDA=8.333
NC_035079.1	55308268	.	T	G	.	.	MAF_INRAE=10.127;MAF_USDA=25.294
NC_035079.1	55308295	.	A	C	.	.	MAF_INRAE=2.532;MAF_USDA=5.294
NC_035079.1	55308341	.	G	T	.	.	MAF_USDA=2.459
NC_035079.1	55308361	.	A	G	.	.	MAF_INRAE=10.127;MAF_USDA=28.689
NC_035079.1	55308374	.	C	A	.	.	MAF_INRAE=10.127;MAF_USDA=26.471
NC_035079.1	55308379	.	G	A	.	.	MAF_INRAE=6.962;MAF_USDA=18.235
NC_035079.1	55308401	.	C	T	.	.	MAF_INRAE=10.127;MAF_USDA=32.353
NC_035079.1	55308541	.	G	T	.	.	MAF_USDA=1.639
NC_035079.1	55308734	.	C	A	.	.	MAF_INRAE=5.0;MAF_USDA=16.667
NC_035079.1	55308743	.	G	A	.	.	MAF_INRAE=31.646;MAF_USDA=41.176
NC_035079.1	55308865	.	C	A	.	.	MAF_INRAE=8.861;MAF_USDA=1.639
NC_035079.1	55308879	.	C	A	.	.	MAF_USDA=6.557
NC_035079.1	55308897	.	G	T	.	.	MAF_INRAE=7.595;MAF_USDA=8.235
NC_035079.1	55309063	.	A	G	.	.	MAF_USDA=5.294
NC_035079.1	55309082	.	C	A	.	.	MAF_USDA=1.639
NC_035079.1	55309088	.	A	G	.	.	MAF_USDA=9.016
NC_035079.1	55309180	.	C	A	.	.	MAF_USDA=12.5
NC_035079.1	55309183	.	T	A	.	.	MAF_USDA=1.639
NC_035079.1	55309194	.	G	T	.	.	MAF_USDA=4.118
NC_035079.1	55309210	.	T	G	.	.	MAF_USDA=2.083
NC_035079.1	55309387	.	G	A	.	.	MAF_INRAE=2.5
NC_035079.1	55309392	.	G	T	.	.	MAF_INRAE=32.911;MAF_USDA=16.471
NC_035079.1	55309427	.	G	T	.	.	MAF_USDA=2.459
NC_035079.1	55309432	.	T	C	.	.	MAF_USDA=1.639
NC_035079.1	55309474	.	G	T	.	.	MAF_INRAE=2.5
NC_035079.1	55309529	.	G	A	.	.	MAF_USDA=1.639
NC_035079.1	55309656	.	A	G	.	.	MAF_INRAE=16.456;MAF_USDA=6.25
NC_035079.1	55309682	.	A	G	.	.	MAF_INRAE=3.333;MAF_USDA=4.706
NC_035079.1	55309831	.	G	T	.	.	MAF_INRAE=24.684;MAF_USDA=35.882
NC_035079.1	55309863	.	A	T	.	.	MAF_INRAE=40.506;MAF_USDA=30.588
NC_035079.1	55309905	.	A	G	.	.	MAF_USDA=4.098
NC_035079.1	55309918	.	A	T	.	.	MAF_USDA=4.918
NC_035079.1	55309936	.	G	C	.	.	MAF_USDA=2.459
NC_035079.1	55309961	.	A	T	.	.	MAF_INRAE=20.886;MAF_USDA=25.294
NC_035079.1	55310130	.	T	C	.	.	MAF_USDA=3.279
NC_035079.1	55310140	.	C	T	.	.	MAF_USDA=4.167
NC_035079.1	55310227	.	T	G	.	.	MAF_USDA=27.083
NC_035079.1	55310260	.	C	T	.	.	MAF_USDA=29.167
NC_035079.1	55310292	.	G	A	.	.	MAF_USDA=2.083
NC_035079.1	55310301	.	C	T	.	.	MAF_USDA=4.167
NC_035079.1	55310314	.	G	T	.	.	MAF_USDA=2.083
NC_035079.1	55310394	.	A	G	.	.	MAF_USDA=45.833
NC_035079.1	55310446	.	T	G	.	.	MAF_USDA=2.083
NC_035079.1	55310485	.	A	G	.	.	MAF_USDA=12.5
NC_035079.1	55310571	.	T	C	.	.	MAF_USDA=22.917
NC_035079.1	55310575	.	C	A	.	.	MAF_USDA=25.0
NC_035079.1	55310627	.	C	T	.	.	MAF_INRAE=40.506
NC_035079.1	55310630	.	C	T	.	.	MAF_USDA=1.639
NC_035079.1	55310685	.	C	T	.	.	MAF_INRAE=24.684;MAF_USDA=35.294
NC_035079.1	55310727	.	C	T	.	.	MAF_INRAE=40.506;MAF_USDA=41.176
NC_035079.1	55310779	.	C	T	.	.	MAF_USDA=4.167
NC_035079.1	55310866	.	G	A	.	.	MAF_INRAE=24.684;MAF_USDA=35.882
NC_035079.1	55310871	.	C	T	.	.	MAF_INRAE=20.886;MAF_USDA=25.294
NC_035079.1	55310950	.	C	T	.	.	MAF_INRAE=5.263;MAF_USDA=5.882
NC_035079.1	55310953	.	G	A	.	.	MAF_USDA=4.918
NC_035079.1	55311000	.	A	C	.	.	MAF_USDA=7.377
NC_035079.1	55311016	.	T	G	.	.	MAF_USDA=3.279
NC_035079.1	55311055	.	A	C	.	.	MAF_INRAE=24.684;MAF_USDA=34.118
NC_035079.1	55311063	.	T	A	.	.	MAF_INRAE=39.873;MAF_USDA=39.412
NC_035079.1	55311170	.	T	C	.	.	MAF_INRAE=41.139;MAF_USDA=38.824
NC_035079.1	55311247	.	T	C	.	.	MAF_INRAE=31.646;MAF_USDA=16.867
NC_035079.1	55312044	.	G	A	.	.	MAF_USDA=5.0
NC_035079.1	55312113	.	T	G	.	.	MAF_USDA=3.279
NC_035079.1	55312138	.	T	A	.	.	MAF_USDA=1.667
NC_035079.1	55312195	.	T	A	.	.	MAF_INRAE=24.684;MAF_USDA=40.964
NC_035079.1	55312309	.	T	C	.	.	MAF_USDA=5.882
NC_035079.1	55312334	.	A	T	.	.	MAF_INRAE=26.667
NC_035079.1	55312335	.	A	T	.	.	MAF_INRAE=10.0
NC_035079.1	55312341	.	A	T	.	.	MAF_INRAE=3.333
NC_035079.1	55312343	.	A	C	.	.	MAF_INRAE=24.684;MAF_USDA=46.951
NC_035079.1	55312345	.	T	G	.	.	MAF_INRAE=22.5;MAF_USDA=43.293
NC_035079.1	55312346	.	T	G	.	.	MAF_INRAE=27.5;MAF_USDA=39.881
NC_035079.1	55312536	.	T	A	.	.	MAF_USDA=1.639
NC_035079.1	55312539	.	T	C	.	.	MAF_USDA=5.882
NC_035079.1	55312651	.	G	A	.	.	MAF_INRAE=5.263;MAF_USDA=5.882
NC_035079.1	55312715	.	G	A	.	.	MAF_USDA=5.738
NC_035079.1	55312722	.	C	A	.	.	MAF_INRAE=1.667
NC_035079.1	55312779	.	A	T	.	.	MAF_USDA=3.279
NC_035079.1	55312795	.	T	C	.	.	MAF_USDA=3.279
NC_035079.1	55312863	.	A	G	.	.	MAF_INRAE=40.506;MAF_USDA=31.765
NC_035079.1	55312864	.	A	T	.	.	MAF_USDA=1.639
NC_035079.1	55312875	.	G	A	.	.	MAF_USDA=4.098
NC_035079.1	55312944	.	G	A	.	.	MAF_INRAE=28.481;MAF_USDA=37.647
NC_035079.1	55313011	.	T	A	.	.	MAF_INRAE=5.263;MAF_USDA=4.118
NC_035079.1	55313031	.	T	A	.	.	MAF_INRAE=20.886;MAF_USDA=24.706
NC_035079.1	55313037	.	A	C	.	.	MAF_INRAE=5.263;MAF_USDA=5.882
NC_035079.1	55313044	.	C	T	.	.	MAF_USDA=3.279
NC_035079.1	55313047	.	G	A	.	.	MAF_INRAE=12.025;MAF_USDA=31.176
NC_035079.1	55313058	.	C	A	.	.	MAF_USDA=6.557
NC_035079.1	55313076	.	C	A	.	.	MAF_USDA=2.459
NC_035079.1	55313135	.	C	G	.	.	MAF_INRAE=20.886;MAF_USDA=25.882
NC_035079.1	55313206	.	C	T	.	.	MAF_INRAE=8.228;MAF_USDA=5.882
NC_035079.1	55313241	.	C	T	.	.	MAF_USDA=1.639
NC_035079.1	55313291	.	G	A	.	.	MAF_INRAE=20.886;MAF_USDA=25.294
NC_035079.1	55313296	.	T	G	.	.	MAF_USDA=3.279
NC_035079.1	55313357	.	A	T	.	.	MAF_USDA=5.738
NC_035079.1	55313572	.	T	A	.	.	MAF_USDA=5.738
NC_035079.1	55313641	.	T	C	.	.	MAF_INRAE=3.333;MAF_USDA=4.118
NC_035079.1	55313723	.	A	T	.	.	MAF_INRAE=2.632;MAF_USDA=5.882
NC_035079.1	55313729	.	A	T	.	.	MAF_INRAE=2.632;MAF_USDA=5.882
NC_035079.1	55313747	.	C	G	.	.	MAF_INRAE=16.456;MAF_USDA=8.824
NC_035079.1	55313865	.	G	A	.	.	MAF_INRAE=20.886;MAF_USDA=25.882
NC_035079.1	55313986	.	A	G	.	.	MAF_USDA=1.639
NC_035079.1	55313994	.	T	A	.	.	MAF_USDA=1.639
NC_035079.1	55313995	.	C	T	.	.	MAF_USDA=1.639
NC_035079.1	55314182	.	A	C	.	.	MAF_INRAE=5.263;MAF_USDA=5.882
NC_035079.1	55314262	.	G	T	.	.	MAF_INRAE=3.333;MAF_USDA=4.706
NC_035079.1	55314325	.	C	A	.	.	MAF_INRAE=7.595;MAF_USDA=4.118
NC_035079.1	55314351	.	A	C	.	.	MAF_INRAE=5.696;MAF_USDA=2.083
NC_035079.1	55314498	.	T	G	.	.	MAF_USDA=1.639
NC_035079.1	55314501	.	T	C	.	.	MAF_USDA=6.557
NC_035079.1	55314520	.	T	A	.	.	MAF_INRAE=6.329;MAF_USDA=2.083
NC_035079.1	55314548	.	G	T	.	.	MAF_USDA=12.5
NC_035079.1	55314559	.	C	T	.	.	MAF_INRAE=7.5;MAF_USDA=4.118
NC_035079.1	55314583	.	A	G	.	.	MAF_USDA=42.353
NC_035079.1	55314586	.	T	A	.	.	MAF_INRAE=7.5;MAF_USDA=17.647
NC_035079.1	55315250	.	G	T	.	.	MAF_USDA=2.941
NC_035079.1	55315265	.	G	T	.	.	MAF_INRAE=41.667;MAF_USDA=41.176
NC_035079.1	55315273	.	C	A	.	.	MAF_USDA=4.118
NC_035079.1	55315357	.	A	G	.	.	MAF_INRAE=28.333;MAF_USDA=45.294
NC_035079.1	55315404	.	A	G	.	.	MAF_INRAE=40.0;MAF_USDA=42.941
NC_035079.1	55315439	.	G	T	.	.	MAF_INRAE=3.333
NC_035079.1	55315504	.	C	T	.	.	MAF_USDA=2.083
NC_035079.1	55315581	.	C	G	.	.	MAF_USDA=3.333
NC_035079.1	55315600	.	A	G	.	.	MAF_USDA=3.333
NC_035079.1	55315752	.	A	G	.	.	MAF_INRAE=7.595;MAF_USDA=4.118
NC_035079.1	55315799	.	C	T	.	.	MAF_INRAE=5.696;MAF_USDA=2.083
NC_035079.1	55315814	.	G	C	.	.	MAF_INRAE=38.608;MAF_USDA=46.471
NC_035079.1	55315841	.	C	A	.	.	MAF_INRAE=46.203;MAF_USDA=42.353
NC_035079.1	55315851	.	C	T	.	.	MAF_INRAE=7.595;MAF_USDA=4.118
NC_035079.1	55315929	.	G	T	.	.	MAF_USDA=6.557
NC_035079.1	55315937	.	T	A	.	.	MAF_INRAE=8.861;MAF_USDA=5.882
NC_035079.1	55315999	.	A	C	.	.	MAF_INRAE=47.468;MAF_USDA=42.353
NC_035079.1	55316043	.	C	G	.	.	MAF_INRAE=2.5;MAF_USDA=4.706
NC_035079.1	55316060	.	G	T	.	.	MAF_USDA=2.083
NC_035079.1	55316136	.	T	C	.	.	MAF_USDA=1.639
NC_035079.1	55316158	.	G	T	.	.	MAF_USDA=7.377
NC_035079.1	55316193	.	A	T	.	.	MAF_INRAE=8.861;MAF_USDA=14.583
NC_035079.1	55316244	.	G	T	.	.	MAF_INRAE=17.722;MAF_USDA=4.118
NC_035079.1	55316307	.	G	C	.	.	MAF_INRAE=3.333;MAF_USDA=4.706
NC_035079.1	55316367	.	G	T	.	.	MAF_USDA=1.667
NC_035079.1	55316467	.	G	T	.	.	MAF_USDA=7.5
NC_035079.1	55316495	.	G	A	.	.	MAF_USDA=12.5
NC_035079.1	55316528	.	A	C	.	.	MAF_INRAE=3.333;MAF_USDA=4.762
NC_035079.1	55316529	.	C	A	.	.	MAF_INRAE=3.333;MAF_USDA=4.762
NC_035079.1	55316534	.	T	A	.	.	MAF_USDA=1.667
NC_035079.1	55316535	.	C	T	.	.	MAF_USDA=1.667
NC_035079.1	55316613	.	T	A	.	.	MAF_INRAE=29.747;MAF_USDA=36.31
NC_035079.1	55316644	.	T	C	.	.	MAF_USDA=1.667
NC_035079.1	55316652	.	G	T	.	.	MAF_USDA=1.695
NC_035079.1	55316710	.	T	G	.	.	MAF_USDA=6.667
NC_035079.1	55316783	.	C	T	.	.	MAF_USDA=1.667
NC_035079.1	55316810	.	C	A	.	.	MAF_USDA=1.667
NC_035079.1	55317017	.	T	C	.	.	MAF_USDA=4.918
NC_035079.1	55317056	.	C	A	.	.	MAF_INRAE=40.506;MAF_USDA=44.118
NC_035079.1	55317124	.	C	T	.	.	MAF_USDA=1.639
NC_035079.1	55317166	.	C	T	.	.	MAF_INRAE=38.608;MAF_USDA=47.917
NC_035079.1	55317210	.	G	T	.	.	MAF_INRAE=44.304;MAF_USDA=44.706
NC_035079.1	55317307	.	C	T	.	.	MAF_INRAE=7.595;MAF_USDA=4.706
NC_035079.1	55317338	.	G	T	.	.	MAF_INRAE=2.5;MAF_USDA=4.098
NC_035079.1	55317379	.	G	A	.	.	MAF_USDA=3.529
NC_035079.1	55317385	.	T	C	.	.	MAF_INRAE=29.114;MAF_USDA=42.353
NC_035079.1	55317392	.	G	C	.	.	MAF_INRAE=17.722;MAF_USDA=7.647
NC_035079.1	55317490	.	A	G	.	.	MAF_USDA=4.918
NC_035079.1	55317510	.	G	T	.	.	MAF_INRAE=46.203;MAF_USDA=42.353
NC_035079.1	55317561	.	C	G	.	.	MAF_USDA=1.639
NC_035079.1	55317630	.	C	A	.	.	MAF_USDA=2.459
NC_035079.1	55317809	.	A	G	.	.	MAF_INRAE=5.696;MAF_USDA=7.647
NC_035079.1	55317860	.	G	T	.	.	MAF_USDA=1.639
NC_035079.1	55317894	.	A	G	.	.	MAF_USDA=22.951
NC_035079.1	55317895	.	G	T	.	.	MAF_INRAE=2.5
NC_035079.1	55317971	.	G	A	.	.	MAF_INRAE=46.203;MAF_USDA=42.941
NC_035079.1	55318030	.	C	T	.	.	MAF_INRAE=44.304;MAF_USDA=43.452
NC_035079.1	55318059	.	T	C	.	.	MAF_USDA=2.941
NC_035079.1	55318128	.	A	C	.	.	MAF_INRAE=5.696;MAF_USDA=7.647
NC_035079.1	55318142	.	C	A	.	.	MAF_USDA=2.459
NC_035079.1	55318179	.	G	C	.	.	MAF_USDA=6.557
NC_035079.1	55318183	.	C	A	.	.	MAF_USDA=2.459
NC_035079.1	55318193	.	A	C	.	.	MAF_USDA=1.639
NC_035079.1	55318210	.	C	T	.	.	MAF_INRAE=46.203;MAF_USDA=42.353
NC_035079.1	55318234	.	A	T	.	.	MAF_USDA=3.279
NC_035079.1	55318291	.	A	C	.	.	MAF_INRAE=10.833;MAF_USDA=22.034
NC_035079.1	55318293	.	G	A	.	.	MAF_USDA=1.639
NC_035079.1	55318317	.	G	A	.	.	MAF_USDA=2.459
NC_035079.1	55318324	.	C	T	.	.	MAF_INRAE=5.696;MAF_USDA=1.176
NC_035079.1	55318383	.	C	T	.	.	MAF_USDA=1.639
NC_035079.1	55318384	.	G	A	.	.	MAF_USDA=4.918
NC_035079.1	55318409	.	A	T	.	.	MAF_USDA=1.639
NC_035079.1	55318752	.	G	C	.	.	MAF_INRAE=5.063;MAF_USDA=1.176
NC_035079.1	55318759	.	A	T	.	.	MAF_INRAE=38.608;MAF_USDA=45.882
NC_035079.1	55318830	.	G	T	.	.	MAF_INRAE=38.608;MAF_USDA=48.235
NC_035079.1	55318913	.	G	A	.	.	MAF_INRAE=38.608;MAF_USDA=47.059
NC_035079.1	55318935	.	A	T	.	.	MAF_INRAE=5.263;MAF_USDA=12.5
NC_035079.1	55318950	.	G	A	.	.	MAF_USDA=1.667
NC_035079.1	55318957	.	G	A	.	.	MAF_INRAE=7.5;MAF_USDA=8.333
NC_035079.1	55318966	.	C	A	.	.	MAF_INRAE=38.608;MAF_USDA=48.214
NC_035079.1	55319105	.	A	C	.	.	MAF_USDA=1.639
NC_035079.1	55319135	.	G	T	.	.	MAF_USDA=8.824
NC_035079.1	55319206	.	C	A	.	.	MAF_INRAE=5.263;MAF_USDA=6.098
NC_035079.1	55319237	.	A	C	.	.	MAF_INRAE=2.5
NC_035079.1	55319278	.	A	G	.	.	MAF_INRAE=39.241;MAF_USDA=47.059
NC_035079.1	55319316	.	C	A	.	.	MAF_USDA=3.279
NC_035079.1	55319380	.	C	T	.	.	MAF_INRAE=8.861;MAF_USDA=14.118
NC_035079.1	55319387	.	G	T	.	.	MAF_INRAE=5.696
NC_035079.1	55319416	.	C	T	.	.	MAF_INRAE=26.582;MAF_USDA=30.0
NC_035079.1	55319428	.	C	A	.	.	MAF_USDA=4.098
NC_035079.1	55319435	.	T	A	.	.	MAF_INRAE=3.333;MAF_USDA=4.706
NC_035079.1	55319451	.	G	A	.	.	MAF_INRAE=38.608;MAF_USDA=42.941
NC_035079.1	55319560	.	C	T	.	.	MAF_INRAE=37.975;MAF_USDA=44.118
NC_035079.1	55319562	.	G	A	.	.	MAF_INRAE=37.5;MAF_USDA=45.833
NC_035079.1	55319659	.	C	T	.	.	MAF_INRAE=2.5;MAF_USDA=1.639
NC_035079.1	55319676	.	C	T	.	.	MAF_INRAE=1.667;MAF_USDA=4.706
NC_035079.1	55319683	.	G	A	.	.	MAF_INRAE=17.089;MAF_USDA=25.882
NC_035079.1	55319690	.	C	T	.	.	MAF_INRAE=7.595;MAF_USDA=6.471
NC_035079.1	55319731	.	A	G	.	.	MAF_INRAE=2.5;MAF_USDA=8.197
NC_035079.1	55319770	.	G	A	.	.	MAF_INRAE=7.595;MAF_USDA=11.176
NC_035079.1	55320132	.	T	C	.	.	MAF_INRAE=7.595;MAF_USDA=13.529
NC_035079.1	55320133	.	G	A	.	.	MAF_USDA=1.639
NC_035079.1	55320177	.	C	T	.	.	MAF_USDA=2.083
NC_035079.1	55320193	.	T	G	.	.	MAF_USDA=3.279
NC_035079.1	55320315	.	T	G	.	.	MAF_INRAE=7.595;MAF_USDA=14.118
NC_035079.1	55320405	.	A	C	.	.	MAF_USDA=3.279
NC_035079.1	55320482	.	C	T	.	.	MAF_USDA=2.459
NC_035079.1	55320519	.	G	T	.	.	MAF_USDA=2.083
NC_035079.1	55320543	.	C	T	.	.	MAF_INRAE=2.5;MAF_USDA=5.294
NC_035079.1	55320560	.	T	C	.	.	MAF_INRAE=5.696;MAF_USDA=2.083
NC_035079.1	55320569	.	A	T	.	.	MAF_INRAE=5.696;MAF_USDA=2.083
NC_035079.1	55320646	.	C	A	.	.	MAF_USDA=1.639
NC_035079.1	55320748	.	C	T	.	.	MAF_INRAE=32.911;MAF_USDA=6.25
NC_035079.1	55320750	.	C	T	.	.	MAF_INRAE=2.5;MAF_USDA=4.167
NC_035079.1	55320790	.	G	A	.	.	MAF_INRAE=8.861;MAF_USDA=17.059
NC_035079.1	55320816	.	G	C	.	.	MAF_USDA=6.557
NC_035079.1	55320846	.	C	T	.	.	MAF_USDA=4.098
NC_035079.1	55320879	.	C	T	.	.	MAF_INRAE=11.392;MAF_USDA=21.765
NC_035079.1	55320941	.	G	T	.	.	MAF_USDA=1.639
NC_035079.1	55320963	.	A	T	.	.	MAF_INRAE=5.263;MAF_USDA=2.459
NC_035079.1	55321023	.	G	A	.	.	MAF_INRAE=2.5
NC_035079.1	55321065	.	G	C	.	.	MAF_INRAE=29.747;MAF_USDA=43.529
NC_035079.1	55321224	.	T	C	.	.	MAF_USDA=2.083
NC_035079.1	55321321	.	T	C	.	.	MAF_INRAE=41.772;MAF_USDA=28.824
NC_035079.1	55321367	.	C	A	.	.	MAF_INRAE=1.667;MAF_USDA=4.706
NC_035079.1	55321369	.	G	A	.	.	MAF_USDA=12.295
NC_035079.1	55321375	.	T	C	.	.	MAF_INRAE=8.861
NC_035079.1	55321398	.	T	G	.	.	MAF_USDA=6.471
NC_035079.1	55321447	.	A	G	.	.	MAF_USDA=5.738
NC_035079.1	55321491	.	C	A	.	.	MAF_INRAE=41.772;MAF_USDA=45.294
NC_035079.1	55321518	.	T	G	.	.	MAF_USDA=12.5
NC_035079.1	55321693	.	T	G	.	.	MAF_INRAE=5.696;MAF_USDA=8.235
NC_035079.1	55321761	.	T	G	.	.	MAF_INRAE=3.333;MAF_USDA=9.412
NC_035079.1	55321879	.	G	T	.	.	MAF_INRAE=7.595;MAF_USDA=11.176
NC_035079.1	55322091	.	C	T	.	.	MAF_USDA=6.557
NC_035079.1	55322101	.	G	A	.	.	MAF_INRAE=13.291;MAF_USDA=11.176
NC_035079.1	55322105	.	C	T	.	.	MAF_USDA=1.639
NC_035079.1	55322112	.	A	G	.	.	MAF_INRAE=22.785;MAF_USDA=42.941
NC_035079.1	55322246	.	C	T	.	.	MAF_INRAE=8.228;MAF_USDA=5.882
NC_035079.1	55322425	.	C	T	.	.	MAF_INRAE=7.595;MAF_USDA=11.176
NC_035079.1	55322455	.	G	A	.	.	MAF_USDA=1.639
NC_035079.1	55322516	.	T	C	.	.	MAF_USDA=2.459
NC_035079.1	55322535	.	C	A	.	.	MAF_USDA=1.639
NC_035079.1	55322559	.	C	T	.	.	MAF_INRAE=2.5
NC_035079.1	55322588	.	C	A	.	.	MAF_USDA=2.459
NC_035079.1	55322734	.	C	T	.	.	MAF_USDA=1.639
NC_035079.1	55322763	.	T	G	.	.	MAF_USDA=3.279
NC_035079.1	55323029	.	C	T	.	.	MAF_USDA=1.639
NC_035079.1	55323215	.	G	T	.	.	MAF_USDA=1.639
NC_035079.1	55323233	.	T	G	.	.	MAF_INRAE=5.263;MAF_USDA=1.639
NC_035079.1	55323361	.	T	C	.	.	MAF_INRAE=21.667;MAF_USDA=3.279
NC_035079.1	55323565	.	A	G	.	.	MAF_INRAE=19.62;MAF_USDA=4.118
NC_035079.1	55323725	.	C	T	.	.	MAF_INRAE=5.696;MAF_USDA=1.765
NC_035079.1	55323849	.	A	G	.	.	MAF_USDA=4.706
NC_035079.1	55323870	.	G	A	.	.	MAF_INRAE=7.595;MAF_USDA=22.353
NC_035079.1	55323916	.	C	G	.	.	MAF_USDA=3.279
NC_035079.1	55324132	.	A	G	.	.	MAF_USDA=4.918
NC_035079.1	55324169	.	T	C	.	.	MAF_INRAE=27.215;MAF_USDA=45.882
NC_035079.1	55324246	.	G	A	.	.	MAF_INRAE=11.392;MAF_USDA=14.706
NC_035079.1	55324329	.	T	G	.	.	MAF_INRAE=1.667;MAF_USDA=14.583
NC_035079.1	55324361	.	C	T	.	.	MAF_USDA=1.639
NC_035079.1	55324365	.	C	T	.	.	MAF_USDA=3.279
NC_035079.1	55324470	.	T	G	.	.	MAF_INRAE=10.526
NC_035079.1	55324478	.	C	T	.	.	MAF_INRAE=10.526
NC_035079.1	55324487	.	T	C	.	.	MAF_INRAE=5.263;MAF_USDA=14.118
NC_035079.1	55324502	.	A	T	.	.	MAF_INRAE=27.5;MAF_USDA=50.0
NC_035079.1	55324604	.	A	C	.	.	MAF_USDA=1.639
NC_035079.1	55324638	.	G	T	.	.	MAF_USDA=1.639
NC_035079.1	55324640	.	C	T	.	.	MAF_INRAE=5.263;MAF_USDA=7.647
NC_035079.1	55324686	.	C	T	.	.	MAF_USDA=5.738
NC_035079.1	55324694	.	A	G	.	.	MAF_INRAE=5.696;MAF_USDA=2.083
NC_035079.1	55324711	.	A	T	.	.	MAF_INRAE=6.667;MAF_USDA=7.647
NC_035079.1	55324954	.	T	C	.	.	MAF_USDA=4.918
NC_035079.1	55325024	.	G	A	.	.	MAF_INRAE=15.19;MAF_USDA=30.0
NC_035079.1	55325031	.	G	A	.	.	MAF_INRAE=5.696;MAF_USDA=2.083
NC_035079.1	55325173	.	C	T	.	.	MAF_INRAE=26.582;MAF_USDA=48.824
NC_035079.1	55325287	.	T	C	.	.	MAF_INRAE=8.861;MAF_USDA=5.882
NC_035079.1	55325478	.	T	C	.	.	MAF_USDA=1.639
NC_035079.1	55325497	.	G	A	.	.	MAF_USDA=4.118
NC_035079.1	55325639	.	G	A	.	.	MAF_INRAE=17.089;MAF_USDA=34.706
NC_035079.1	55325652	.	T	G	.	.	MAF_INRAE=7.595;MAF_USDA=21.176
NC_035079.1	55325813	.	A	G	.	.	MAF_USDA=4.918
NC_035079.1	55325873	.	A	T	.	.	MAF_USDA=8.333
NC_035079.1	55325889	.	G	A	.	.	MAF_USDA=2.459
NC_035079.1	55325890	.	C	A	.	.	MAF_USDA=2.459
NC_035079.1	55325937	.	C	T	.	.	MAF_USDA=12.5
NC_035079.1	55325944	.	C	A	.	.	MAF_USDA=5.738
NC_035079.1	55325999	.	G	C	.	.	MAF_INRAE=18.354;MAF_USDA=40.588
NC_035079.1	55326014	.	G	C	.	.	MAF_INRAE=7.595;MAF_USDA=22.131
NC_035079.1	55326107	.	C	G	.	.	MAF_INRAE=5.263
NC_035079.1	55326115	.	G	T	.	.	MAF_INRAE=5.263;MAF_USDA=1.639
NC_035079.1	55326168	.	A	G	.	.	MAF_USDA=2.459
NC_035079.1	55326198	.	A	C	.	.	MAF_INRAE=13.333;MAF_USDA=6.25
NC_035079.1	55326239	.	G	T	.	.	MAF_USDA=2.459
NC_035079.1	55326500	.	C	T	.	.	MAF_USDA=1.639
NC_035079.1	55326553	.	C	T	.	.	MAF_INRAE=18.987;MAF_USDA=43.529
NC_035079.1	55326705	.	A	C	.	.	MAF_USDA=5.882
NC_035079.1	55326719	.	C	A	.	.	MAF_INRAE=7.595;MAF_USDA=20.588
NC_035079.1	55326816	.	T	C	.	.	MAF_INRAE=10.127;MAF_USDA=36.471
NC_035079.1	55326889	.	A	G	.	.	MAF_INRAE=1.667;MAF_USDA=10.417
NC_035079.1	55326895	.	G	T	.	.	MAF_USDA=2.459
NC_035079.1	55326903	.	G	A	.	.	MAF_INRAE=1.667;MAF_USDA=10.417
NC_035079.1	55326919	.	C	G	.	.	MAF_INRAE=7.5;MAF_USDA=8.824
NC_035079.1	55327025	.	G	A	.	.	MAF_USDA=4.118
NC_035079.1	55327252	.	T	C	.	.	MAF_USDA=8.333
NC_035079.1	55327279	.	A	G	.	.	MAF_USDA=1.639
NC_035079.1	55327369	.	G	T	.	.	MAF_INRAE=10.127;MAF_USDA=25.294
NC_035079.1	55327388	.	G	T	.	.	MAF_USDA=6.557
NC_035079.1	55327400	.	T	C	.	.	MAF_USDA=7.059
NC_035079.1	55327401	.	A	T	.	.	MAF_USDA=7.059
NC_035079.1	55327430	.	A	C	.	.	MAF_USDA=10.656
NC_035079.1	55327433	.	T	C	.	.	MAF_INRAE=10.127;MAF_USDA=28.824
NC_035079.1	55327457	.	G	T	.	.	MAF_INRAE=8.861;MAF_USDA=2.459
NC_035079.1	55327460	.	C	A	.	.	MAF_USDA=2.459
NC_035079.1	55327556	.	G	A	.	.	MAF_USDA=2.459
NC_035079.1	55327635	.	A	G	.	.	MAF_USDA=2.459
NC_035079.1	55327737	.	C	T	.	.	MAF_USDA=2.459
NC_035079.1	55327892	.	G	A	.	.	MAF_INRAE=19.62;MAF_USDA=37.647
NC_035079.1	55327963	.	A	G	.	.	MAF_USDA=2.459
NC_035079.1	55327990	.	C	G	.	.	MAF_USDA=4.918
NC_035079.1	55327997	.	A	G	.	.	MAF_INRAE=8.861;MAF_USDA=5.882
NC_035079.1	55328200	.	T	A	.	.	MAF_USDA=4.918
NC_035079.1	55328276	.	A	G	.	.	MAF_USDA=3.279
NC_035079.1	55328323	.	T	A	.	.	MAF_USDA=10.417
NC_035079.1	55328419	.	G	T	.	.	MAF_INRAE=8.861;MAF_USDA=6.471
NC_035079.1	55328420	.	G	A	.	.	MAF_USDA=4.918
NC_035079.1	55328530	.	G	T	.	.	MAF_INRAE=8.861;MAF_USDA=5.294
NC_035079.1	55328539	.	C	T	.	.	MAF_INRAE=7.5;MAF_USDA=11.176
NC_035079.1	55328550	.	G	T	.	.	MAF_INRAE=8.861;MAF_USDA=5.294
NC_035079.1	55328699	.	T	A	.	.	MAF_INRAE=19.62;MAF_USDA=44.706
NC_035079.1	55328717	.	A	T	.	.	MAF_INRAE=8.861;MAF_USDA=5.882
NC_035079.1	55328784	.	C	T	.	.	MAF_USDA=3.279
NC_035079.1	55328946	.	C	G	.	.	MAF_USDA=3.279
NC_035079.1	55328949	.	G	T	.	.	MAF_USDA=6.471
NC_035079.1	55329037	.	C	A	.	.	MAF_USDA=1.639
NC_035079.1	55331014	.	T	C	.	.	MAF_INRAE=15.19;MAF_USDA=10.833
NC_035079.1	55331095	.	C	G	.	.	MAF_INRAE=7.5;MAF_USDA=8.929
NC_035079.1	55331218	.	C	T	.	.	MAF_USDA=12.5
NC_035079.1	55331225	.	A	G	.	.	MAF_USDA=12.5
NC_035079.1	55331232	.	A	G	.	.	MAF_USDA=12.5
NC_035079.1	55331233	.	G	C	.	.	MAF_USDA=10.417
NC_035079.1	55331244	.	T	C	.	.	MAF_USDA=4.217
NC_035079.1	55331248	.	C	A	.	.	MAF_INRAE=15.823;MAF_USDA=6.25
NC_035079.1	55331251	.	T	C	.	.	MAF_USDA=5.422
NC_035079.1	55331252	.	G	A	.	.	MAF_USDA=4.819
NC_035079.1	55331318	.	C	T	.	.	MAF_USDA=5.0
NC_035079.1	55331344	.	T	G	.	.	MAF_INRAE=11.392;MAF_USDA=21.429
NC_035079.1	55331447	.	C	T	.	.	MAF_USDA=3.333
NC_035079.1	55331521	.	C	T	.	.	MAF_USDA=3.529
NC_035079.1	55331540	.	G	A	.	.	MAF_USDA=10.417
NC_035079.1	55331598	.	C	A	.	.	MAF_INRAE=5.0;MAF_USDA=16.471
NC_035079.1	55331644	.	A	G	.	.	MAF_INRAE=8.861;MAF_USDA=14.706
NC_035079.1	55331682	.	G	A	.	.	MAF_INRAE=8.861;MAF_USDA=7.059
NC_035079.1	55331702	.	C	T	.	.	MAF_USDA=5.738
NC_035079.1	55331779	.	T	C	.	.	MAF_USDA=1.639
NC_035079.1	55331784	.	A	C	.	.	MAF_INRAE=37.342;MAF_USDA=19.412
NC_035079.1	55331807	.	T	C	.	.	MAF_USDA=10.656
NC_035079.1	55331813	.	T	A	.	.	MAF_INRAE=3.333;MAF_USDA=14.706
NC_035079.1	55331814	.	T	A	.	.	MAF_INRAE=3.333;MAF_USDA=14.706
NC_035079.1	55331823	.	A	G	.	.	MAF_INRAE=10.127;MAF_USDA=20.588
NC_035079.1	55332094	.	T	C	.	.	MAF_USDA=3.279
NC_035079.1	55332157	.	C	G	.	.	MAF_USDA=5.294
NC_035079.1	55332180	.	G	C	.	.	MAF_USDA=2.459
NC_035079.1	55332236	.	G	T	.	.	MAF_INRAE=18.987;MAF_USDA=45.294
NC_035079.1	55332523	.	A	G	.	.	MAF_USDA=5.738
NC_035079.1	55332592	.	A	T	.	.	MAF_USDA=8.333
NC_035079.1	55332861	.	G	T	.	.	MAF_INRAE=7.595;MAF_USDA=2.083
NC_035079.1	55333120	.	G	A	.	.	MAF_USDA=2.459
NC_035079.1	55333194	.	C	T	.	.	MAF_USDA=8.235
NC_035079.1	55333215	.	A	G	.	.	MAF_INRAE=7.595;MAF_USDA=16.471
NC_035079.1	55333220	.	C	T	.	.	MAF_USDA=1.639
NC_035079.1	55333353	.	A	C	.	.	MAF_INRAE=8.861;MAF_USDA=5.882
NC_035079.1	55333568	.	G	A	.	.	MAF_USDA=6.471
NC_035079.1	55333679	.	A	T	.	.	MAF_INRAE=2.5;MAF_USDA=11.765
NC_035079.1	55333698	.	C	T	.	.	MAF_USDA=1.639
NC_035079.1	55333748	.	G	A	.	.	MAF_INRAE=7.595;MAF_USDA=4.706
NC_035079.1	55333886	.	G	A	.	.	MAF_USDA=1.639
NC_035079.1	55333905	.	G	A	.	.	MAF_INRAE=7.5;MAF_USDA=10.588
NC_035079.1	55333924	.	G	A	.	.	MAF_INRAE=8.861;MAF_USDA=7.647
NC_035079.1	55333969	.	C	G	.	.	MAF_USDA=3.279
NC_035079.1	55333985	.	C	A	.	.	MAF_INRAE=18.987;MAF_USDA=45.882
NC_035079.1	55333991	.	C	A	.	.	MAF_INRAE=34.177;MAF_USDA=8.235
NC_035079.1	55333992	.	G	A	.	.	MAF_USDA=4.706
NC_035079.1	55334064	.	G	A	.	.	MAF_INRAE=2.5
NC_035079.1	55334068	.	T	A	.	.	MAF_INRAE=18.987;MAF_USDA=42.941
NC_035079.1	55334073	.	A	T	.	.	MAF_INRAE=7.595;MAF_USDA=11.765
NC_035079.1	55334160	.	G	A	.	.	MAF_USDA=5.738
NC_035079.1	55334399	.	A	T	.	.	MAF_USDA=1.639
NC_035079.1	55334546	.	T	G	.	.	MAF_INRAE=11.392;MAF_USDA=21.765
NC_035079.1	55334653	.	T	G	.	.	MAF_INRAE=5.696
NC_035079.1	55334680	.	A	C	.	.	MAF_INRAE=10.759;MAF_USDA=17.647
NC_035079.1	55334689	.	A	T	.	.	MAF_INRAE=7.5;MAF_USDA=7.647
NC_035079.1	55334701	.	A	G	.	.	MAF_USDA=1.639
NC_035079.1	55334709	.	T	C	.	.	MAF_USDA=1.639
NC_035079.1	55334796	.	G	T	.	.	MAF_INRAE=5.063
NC_035079.1	55334867	.	T	G	.	.	MAF_INRAE=8.861;MAF_USDA=5.882
NC_035079.1	55334886	.	G	A	.	.	MAF_INRAE=2.5
NC_035079.1	55335020	.	A	C	.	.	MAF_INRAE=2.5
NC_035079.1	55335173	.	C	T	.	.	MAF_INRAE=2.5;MAF_USDA=10.417
NC_035079.1	55335290	.	G	T	.	.	MAF_INRAE=8.861;MAF_USDA=7.647
NC_035079.1	55335313	.	T	C	.	.	MAF_INRAE=18.987;MAF_USDA=42.353
NC_035079.1	55335365	.	A	C	.	.	MAF_USDA=4.706
NC_035079.1	55335489	.	G	T	.	.	MAF_INRAE=38.608;MAF_USDA=37.059
NC_035079.1	55335492	.	C	A	.	.	MAF_INRAE=37.5;MAF_USDA=36.471
NC_035079.1	55335512	.	A	T	.	.	MAF_INRAE=3.333
NC_035079.1	55335518	.	A	G	.	.	MAF_INRAE=42.105;MAF_USDA=34.706
NC_035079.1	55335524	.	G	A	.	.	MAF_INRAE=47.368;MAF_USDA=22.941
NC_035079.1	55335525	.	C	T	.	.	MAF_USDA=2.459
NC_035079.1	55335623	.	T	C	.	.	MAF_USDA=3.279
NC_035079.1	55335687	.	A	G	.	.	MAF_USDA=41.667
NC_035079.1	55335706	.	A	T	.	.	MAF_USDA=47.917
NC_035079.1	55335720	.	C	A	.	.	MAF_INRAE=5.833
NC_035079.1	55335882	.	T	C	.	.	MAF_USDA=3.279
NC_035079.1	55336010	.	A	T	.	.	MAF_USDA=6.471
NC_035079.1	55336038	.	A	T	.	.	MAF_INRAE=14.167;MAF_USDA=16.667
NC_035079.1	55336049	.	C	A	.	.	MAF_USDA=2.459
NC_035079.1	55336113	.	T	G	.	.	MAF_USDA=13.934
NC_035079.1	55336138	.	A	C	.	.	MAF_INRAE=18.987;MAF_USDA=43.529
NC_035079.1	55336223	.	G	T	.	.	MAF_INRAE=8.861;MAF_USDA=5.882
NC_035079.1	55336227	.	G	A	.	.	MAF_INRAE=10.0;MAF_USDA=7.059
NC_035079.1	55336246	.	C	T	.	.	MAF_USDA=5.882
NC_035079.1	55336272	.	A	C	.	.	MAF_INRAE=7.595;MAF_USDA=4.706
NC_035079.1	55336294	.	G	A	.	.	MAF_USDA=2.459
NC_035079.1	55336347	.	G	A	.	.	MAF_INRAE=5.696;MAF_USDA=2.083
NC_035079.1	55336428	.	T	G	.	.	MAF_USDA=2.083
NC_035079.1	55336437	.	G	A	.	.	MAF_INRAE=3.333;MAF_USDA=1.176
NC_035079.1	55336638	.	A	G	.	.	MAF_INRAE=5.063
NC_035079.1	55336675	.	G	A	.	.	MAF_INRAE=24.167;MAF_USDA=3.279
NC_035079.1	55336680	.	A	C	.	.	MAF_INRAE=5.063;MAF_USDA=8.333
NC_035079.1	55336760	.	A	C	.	.	MAF_USDA=9.836
NC_035079.1	55336842	.	A	G	.	.	MAF_USDA=7.059
NC_035079.1	55336847	.	C	T	.	.	MAF_INRAE=5.263
NC_035079.1	55336919	.	G	T	.	.	MAF_INRAE=1.667
NC_035079.1	55337022	.	C	T	.	.	MAF_INRAE=10.0;MAF_USDA=6.471
NC_035079.1	55337115	.	G	T	.	.	MAF_INRAE=22.785;MAF_USDA=50.0
NC_035079.1	55337256	.	T	C	.	.	MAF_USDA=1.639
NC_035079.1	55337374	.	G	T	.	.	MAF_INRAE=1.667
NC_035079.1	55337482	.	A	C	.	.	MAF_INRAE=5.263
NC_035079.1	55337486	.	G	A	.	.	MAF_INRAE=10.0;MAF_USDA=5.882
NC_035079.1	55337529	.	C	G	.	.	MAF_USDA=7.059
NC_035079.1	55337532	.	G	A	.	.	MAF_USDA=7.059
NC_035079.1	55337537	.	T	G	.	.	MAF_USDA=1.639
NC_035079.1	55337548	.	C	G	.	.	MAF_INRAE=1.667
NC_035079.1	55337719	.	C	A	.	.	MAF_USDA=4.118
NC_035079.1	55337884	.	T	C	.	.	MAF_USDA=15.294
NC_035079.1	55337977	.	G	A	.	.	MAF_USDA=2.459
NC_035079.1	55338020	.	C	T	.	.	MAF_USDA=2.5
NC_035079.1	55338021	.	G	A	.	.	MAF_USDA=1.667
NC_035079.1	55338026	.	T	A	.	.	MAF_USDA=4.762
NC_035079.1	55338030	.	A	G	.	.	MAF_USDA=7.143
NC_035079.1	55338063	.	G	T	.	.	MAF_INRAE=10.0;MAF_USDA=5.882
NC_035079.1	55338306	.	C	T	.	.	MAF_INRAE=1.667;MAF_USDA=13.529
NC_035079.1	55338427	.	G	C	.	.	MAF_INRAE=1.667;MAF_USDA=9.016
NC_035079.1	55338464	.	G	A	.	.	MAF_INRAE=1.667
NC_035079.1	55338486	.	C	A	.	.	MAF_USDA=7.059
NC_035079.1	55338494	.	T	A	.	.	MAF_INRAE=1.667;MAF_USDA=6.557
NC_035079.1	55338561	.	T	A	.	.	MAF_INRAE=1.667;MAF_USDA=12.941
NC_035079.1	55338590	.	T	C	.	.	MAF_INRAE=17.722;MAF_USDA=38.235
NC_035079.1	55338677	.	G	A	.	.	MAF_USDA=4.918
NC_035079.1	55338753	.	T	G	.	.	MAF_INRAE=1.667;MAF_USDA=9.016
NC_035079.1	55338780	.	G	A	.	.	MAF_INRAE=17.089
NC_035079.1	55338806	.	A	C	.	.	MAF_INRAE=7.595;MAF_USDA=10.588
NC_035079.1	55338949	.	C	T	.	.	MAF_USDA=2.459
NC_035079.1	55338950	.	G	A	.	.	MAF_INRAE=48.734;MAF_USDA=25.294
NC_035079.1	55338987	.	T	C	.	.	MAF_USDA=1.639
NC_035079.1	55339466	.	T	C	.	.	MAF_INRAE=8.228;MAF_USDA=30.357
NC_035079.1	55339472	.	G	T	.	.	MAF_INRAE=22.785;MAF_USDA=49.405
NC_035079.1	55339480	.	C	A	.	.	MAF_USDA=1.667
NC_035079.1	55339533	.	T	A	.	.	MAF_INRAE=10.0;MAF_USDA=5.882
NC_035079.1	55339546	.	T	G	.	.	MAF_INRAE=8.228;MAF_USDA=27.059
NC_035079.1	55339548	.	A	T	.	.	MAF_INRAE=1.667
NC_035079.1	55339551	.	T	A	.	.	MAF_INRAE=1.667
NC_035079.1	55339633	.	G	A	.	.	MAF_INRAE=11.667;MAF_USDA=7.059
NC_035079.1	55339650	.	G	A	.	.	MAF_INRAE=7.595;MAF_USDA=18.235
NC_035079.1	55339686	.	C	A	.	.	MAF_INRAE=21.667;MAF_USDA=3.279
NC_035079.1	55339692	.	G	T	.	.	MAF_INRAE=11.667;MAF_USDA=10.588
NC_035079.1	55339724	.	C	T	.	.	MAF_INRAE=22.785;MAF_USDA=6.25
NC_035079.1	55339794	.	T	G	.	.	MAF_INRAE=7.595;MAF_USDA=17.647
NC_035079.1	55339795	.	T	A	.	.	MAF_INRAE=8.333;MAF_USDA=17.647
NC_035079.1	55339869	.	A	G	.	.	MAF_USDA=2.459
NC_035079.1	55339901	.	G	A	.	.	MAF_INRAE=17.5;MAF_USDA=13.529
NC_035079.1	55339944	.	T	C	.	.	MAF_USDA=3.279
NC_035079.1	55339986	.	C	A	.	.	MAF_INRAE=17.5;MAF_USDA=13.529
NC_035079.1	55340071	.	C	A	.	.	MAF_USDA=4.706
NC_035079.1	55340230	.	C	T	.	.	MAF_INRAE=2.5;MAF_USDA=2.459
NC_035079.1	55340255	.	T	C	.	.	MAF_USDA=5.882
NC_035079.1	55340256	.	C	A	.	.	MAF_USDA=4.098
NC_035079.1	55340313	.	G	A	.	.	MAF_USDA=2.459
NC_035079.1	55340328	.	T	C	.	.	MAF_USDA=6.25
NC_035079.1	55340379	.	T	A	.	.	MAF_USDA=4.118
NC_035079.1	55340413	.	G	A	.	.	MAF_INRAE=7.595;MAF_USDA=23.529
NC_035079.1	55340448	.	T	C	.	.	MAF_INRAE=7.595;MAF_USDA=17.647
NC_035079.1	55340453	.	A	T	.	.	MAF_INRAE=48.734;MAF_USDA=24.706
NC_035079.1	55340467	.	G	T	.	.	MAF_INRAE=48.734;MAF_USDA=24.706
NC_035079.1	55340501	.	C	T	.	.	MAF_INRAE=22.785;MAF_USDA=45.882
NC_035079.1	55340554	.	A	G	.	.	MAF_INRAE=20.0
NC_035079.1	55340562	.	A	T	.	.	MAF_INRAE=7.595;MAF_USDA=22.941
NC_035079.1	55340594	.	T	A	.	.	MAF_INRAE=7.595;MAF_USDA=28.235
NC_035079.1	55340595	.	T	G	.	.	MAF_INRAE=8.333;MAF_USDA=28.235
NC_035079.1	55340695	.	T	G	.	.	MAF_INRAE=1.667
NC_035079.1	55340766	.	C	T	.	.	MAF_USDA=37.5
NC_035079.1	55340767	.	C	T	.	.	MAF_USDA=41.667
NC_035079.1	55340769	.	T	G	.	.	MAF_INRAE=17.5;MAF_USDA=18.75
NC_035079.1	55340870	.	T	G	.	.	MAF_INRAE=22.785;MAF_USDA=4.118
NC_035079.1	55340886	.	C	T	.	.	MAF_INRAE=3.797;MAF_USDA=2.083
NC_035079.1	55340894	.	G	A	.	.	MAF_INRAE=1.667
NC_035079.1	55340945	.	C	T	.	.	MAF_INRAE=8.861
NC_035079.1	55340994	.	A	G	.	.	MAF_INRAE=7.595;MAF_USDA=29.412
NC_035079.1	55341029	.	C	A	.	.	MAF_USDA=4.167
NC_035079.1	55341031	.	T	A	.	.	MAF_USDA=2.083
NC_035079.1	55341033	.	A	G	.	.	MAF_INRAE=7.595;MAF_USDA=28.824
NC_035079.1	55341094	.	T	G	.	.	MAF_USDA=2.083
NC_035079.1	55341112	.	A	T	.	.	MAF_INRAE=7.595
NC_035079.1	55341148	.	C	T	.	.	MAF_USDA=1.639
NC_035079.1	55341162	.	G	T	.	.	MAF_INRAE=6.962;MAF_USDA=30.357
NC_035079.1	55341292	.	G	A	.	.	MAF_USDA=5.833
NC_035079.1	55341362	.	C	G	.	.	MAF_INRAE=1.667
NC_035079.1	55341366	.	C	T	.	.	MAF_USDA=7.143
NC_035079.1	55341390	.	G	A	.	.	MAF_USDA=6.667
NC_035079.1	55341470	.	G	A	.	.	MAF_INRAE=23.418;MAF_USDA=48.235
NC_035079.1	55341490	.	CTTTG	CTTTT	.	.	MAF_USDA=45.833
NC_035079.1	55341494	.	G	T	.	.	MAF_INRAE=23.418
NC_035079.1	55341603	.	C	T	.	.	MAF_INRAE=5.696;MAF_USDA=2.083
NC_035079.1	55341831	.	A	T	.	.	MAF_USDA=4.819
NC_035079.1	55341833	.	T	A	.	.	MAF_INRAE=14.557;MAF_USDA=23.494
NC_035079.1	55341888	.	C	T	.	.	MAF_INRAE=9.494;MAF_USDA=33.929
NC_035079.1	55341894	.	G	T	.	.	MAF_USDA=12.5
NC_035079.1	55342823	.	C	G	.	.	MAF_INRAE=7.5
NC_035079.1	55343959	.	G	T	.	.	MAF_USDA=3.279
NC_035079.1	55344018	.	T	G	.	.	MAF_INRAE=5.263;MAF_USDA=27.083
NC_035079.1	55344214	.	A	G	.	.	MAF_USDA=2.083
NC_035079.1	55344267	.	G	T	.	.	MAF_INRAE=22.785;MAF_USDA=45.294
NC_035079.1	55344369	.	G	A	.	.	MAF_USDA=1.639
NC_035079.1	55344475	.	T	G	.	.	MAF_INRAE=8.861;MAF_USDA=28.235
NC_035079.1	55344537	.	A	G	.	.	MAF_INRAE=22.785;MAF_USDA=45.882
NC_035079.1	55344573	.	A	G	.	.	MAF_INRAE=28.481;MAF_USDA=43.529
NC_035079.1	55344591	.	A	G	.	.	MAF_INRAE=22.785;MAF_USDA=45.882
NC_035079.1	55344650	.	C	T	.	.	MAF_INRAE=23.418;MAF_USDA=45.294
NC_035079.1	55344788	.	G	A	.	.	MAF_USDA=6.25
NC_035079.1	55344792	.	G	A	.	.	MAF_INRAE=22.785;MAF_USDA=47.647
NC_035079.1	55344915	.	T	G	.	.	MAF_INRAE=23.418;MAF_USDA=47.059
NC_035079.1	55344951	.	C	G	.	.	MAF_INRAE=8.861;MAF_USDA=21.176
NC_035079.1	55344965	.	C	A	.	.	MAF_INRAE=23.418;MAF_USDA=50.0
NC_035079.1	55345027	.	G	A	.	.	MAF_INRAE=22.152;MAF_USDA=45.882
NC_035079.1	55345051	.	A	T	.	.	MAF_USDA=4.706
NC_035079.1	55345079	.	G	A	.	.	MAF_USDA=1.639
NC_035079.1	55345124	.	C	T	.	.	MAF_USDA=4.706
NC_035079.1	55345152	.	G	A	.	.	MAF_USDA=6.471
NC_035079.1	55345222	.	A	G	.	.	MAF_INRAE=7.595;MAF_USDA=3.529
NC_035079.1	55345255	.	T	C	.	.	MAF_USDA=1.639
NC_035079.1	55345339	.	C	A	.	.	MAF_INRAE=23.418;MAF_USDA=46.471
NC_035079.1	55345340	.	A	T	.	.	MAF_INRAE=29.167;MAF_USDA=46.471
NC_035079.1	55345402	.	G	T	.	.	MAF_INRAE=21.667;MAF_USDA=4.098
NC_035079.1	55345547	.	T	C	.	.	MAF_USDA=6.25
NC_035079.1	55345561	.	T	C	.	.	MAF_INRAE=3.797;MAF_USDA=1.176
NC_035079.1	55345687	.	T	A	.	.	MAF_INRAE=23.418;MAF_USDA=47.024
NC_035079.1	55345768	.	A	T	.	.	MAF_USDA=4.118
NC_035079.1	55345786	.	T	C	.	.	MAF_USDA=2.459
NC_035079.1	55345825	.	T	C	.	.	MAF_INRAE=8.861;MAF_USDA=4.706
NC_035079.1	55345852	.	A	G	.	.	MAF_USDA=6.25
NC_035079.1	55345880	.	G	A	.	.	MAF_USDA=4.118
NC_035079.1	55346039	.	G	A	.	.	MAF_USDA=4.762
NC_035079.1	55346248	.	C	T	.	.	MAF_INRAE=1.667;MAF_USDA=3.279
NC_035079.1	55346275	.	C	T	.	.	MAF_USDA=4.706
NC_035079.1	55346334	.	T	A	.	.	MAF_INRAE=22.785;MAF_USDA=49.412
NC_035079.1	55346359	.	T	C	.	.	MAF_USDA=1.639
NC_035079.1	55346377	.	G	A	.	.	MAF_INRAE=5.063
NC_035079.1	55346391	.	A	T	.	.	MAF_INRAE=22.785;MAF_USDA=45.294
NC_035079.1	55346495	.	C	T	.	.	MAF_USDA=7.377
NC_035079.1	55346530	.	A	C	.	.	MAF_INRAE=7.595;MAF_USDA=11.176
NC_035079.1	55346535	.	A	G	.	.	MAF_INRAE=8.228;MAF_USDA=5.882
NC_035079.1	55346662	.	C	T	.	.	MAF_USDA=1.639
NC_035079.1	55346673	.	A	G	.	.	MAF_INRAE=8.861;MAF_USDA=25.882
NC_035079.1	55346784	.	A	C	.	.	MAF_USDA=1.639
NC_035079.1	55346792	.	G	A	.	.	MAF_USDA=1.639
NC_035079.1	55346829	.	C	A	.	.	MAF_INRAE=20.253;MAF_USDA=15.294
NC_035079.1	55346832	.	A	G	.	.	MAF_INRAE=28.333;MAF_USDA=45.882
NC_035079.1	55346869	.	G	C	.	.	MAF_USDA=1.639
NC_035079.1	55346878	.	C	T	.	.	MAF_USDA=7.377
NC_035079.1	55346902	.	C	T	.	.	MAF_INRAE=21.519;MAF_USDA=46.471
NC_035079.1	55347145	.	G	C	.	.	MAF_USDA=4.706
NC_035079.1	55347195	.	G	T	.	.	MAF_USDA=1.639
NC_035079.1	55347209	.	C	T	.	.	MAF_USDA=4.706
NC_035079.1	55347219	.	C	T	.	.	MAF_INRAE=17.5;MAF_USDA=18.235
NC_035079.1	55347236	.	C	A	.	.	MAF_INRAE=5.263;MAF_USDA=1.639
NC_035079.1	55347273	.	G	A	.	.	MAF_USDA=2.459
NC_035079.1	55347369	.	A	C	.	.	MAF_USDA=6.557
NC_035079.1	55347402	.	G	A	.	.	MAF_USDA=1.639
NC_035079.1	55347433	.	C	G	.	.	MAF_USDA=2.083
NC_035079.1	55347541	.	T	A	.	.	MAF_USDA=6.557
NC_035079.1	55347557	.	G	A	.	.	MAF_USDA=4.918
NC_035079.1	55347570	.	T	G	.	.	MAF_USDA=5.882
NC_035079.1	55347591	.	G	A	.	.	MAF_INRAE=17.722;MAF_USDA=2.941
NC_035079.1	55347595	.	C	T	.	.	MAF_INRAE=5.263
NC_035079.1	55347622	.	C	A	.	.	MAF_USDA=6.25
NC_035079.1	55347646	.	A	T	.	.	MAF_INRAE=2.5
NC_035079.1	55347664	.	T	A	.	.	MAF_INRAE=2.5
NC_035079.1	55347686	.	T	A	.	.	MAF_INRAE=28.481;MAF_USDA=42.941
NC_035079.1	55347755	.	A	C	.	.	MAF_INRAE=23.418
NC_035079.1	55347765	.	G	C	.	.	MAF_INRAE=23.418
NC_035079.1	55347815	.	C	G	.	.	MAF_INRAE=22.785;MAF_USDA=45.882
NC_035079.1	55347855	.	T	A	.	.	MAF_USDA=7.377
NC_035079.1	55347877	.	G	A	.	.	MAF_USDA=3.279
NC_035079.1	55348005	.	C	A	.	.	MAF_INRAE=16.456;MAF_USDA=8.824
NC_035079.1	55348010	.	C	T	.	.	MAF_USDA=4.706
NC_035079.1	55348049	.	T	A	.	.	MAF_INRAE=22.785;MAF_USDA=47.059
NC_035079.1	55348079	.	T	C	.	.	MAF_USDA=6.25
NC_035079.1	55348168	.	T	G	.	.	MAF_INRAE=17.5;MAF_USDA=29.167
NC_035079.1	55348187	.	G	T	.	.	MAF_USDA=12.295
NC_035079.1	55348270	.	G	A	.	.	MAF_INRAE=17.5;MAF_USDA=19.643
NC_035079.1	55348284	.	C	T	.	.	MAF_USDA=1.639
NC_035079.1	55348320	.	T	A	.	.	MAF_USDA=5.882
NC_035079.1	55348429	.	G	A	.	.	MAF_INRAE=17.5;MAF_USDA=29.167
NC_035079.1	55348435	.	T	A	.	.	MAF_USDA=6.471
NC_035079.1	55348523	.	G	T	.	.	MAF_USDA=6.471
NC_035079.1	55348590	.	C	T	.	.	MAF_USDA=4.918
NC_035079.1	55348700	.	A	G	.	.	MAF_INRAE=16.667;MAF_USDA=12.941
NC_035079.1	55348720	.	T	G	.	.	MAF_USDA=6.471
NC_035079.1	55348826	.	C	T	.	.	MAF_INRAE=21.519;MAF_USDA=30.588
NC_035079.1	55348827	.	C	T	.	.	MAF_USDA=2.459
NC_035079.1	55348968	.	G	A	.	.	MAF_USDA=1.639
NC_035079.1	55349108	.	C	A	.	.	MAF_USDA=1.639
NC_035079.1	55349210	.	A	C	.	.	MAF_INRAE=17.5;MAF_USDA=12.941
NC_035079.1	55349215	.	C	A	.	.	MAF_INRAE=28.481;MAF_USDA=37.647
NC_035079.1	55349216	.	T	C	.	.	MAF_USDA=1.639
NC_035079.1	55349251	.	A	C	.	.	MAF_USDA=1.639
NC_035079.1	55349265	.	G	A	.	.	MAF_INRAE=7.595
NC_035079.1	55349451	.	T	C	.	.	MAF_USDA=1.639
NC_035079.1	55349490	.	G	T	.	.	MAF_USDA=1.639
NC_035079.1	55349556	.	C	T	.	.	MAF_INRAE=1.667;MAF_USDA=8.235
NC_035079.1	55349631	.	T	C	.	.	MAF_INRAE=8.861;MAF_USDA=33.529
NC_035079.1	55349651	.	T	G	.	.	MAF_INRAE=8.861;MAF_USDA=22.353
NC_035079.1	55349667	.	G	A	.	.	MAF_USDA=4.918
NC_035079.1	55349668	.	T	G	.	.	MAF_INRAE=28.481;MAF_USDA=40.0
NC_035079.1	55349793	.	AAATAAATG	AAATAAATA	.	.	MAF_USDA=31.25
NC_035079.1	55349801	.	G	A	.	.	MAF_INRAE=20.0
NC_035079.1	55349835	.	A	C	.	.	MAF_INRAE=15.0;MAF_USDA=4.118
NC_035079.1	55349838	.	T	G	.	.	MAF_INRAE=19.167;MAF_USDA=21.176
NC_035079.1	55349949	.	A	G	.	.	MAF_USDA=2.083
NC_035079.1	55349983	.	G	T	.	.	MAF_USDA=6.25
NC_035079.1	55350028	.	T	G	.	.	MAF_INRAE=1.667;MAF_USDA=6.25
NC_035079.1	55350058	.	T	A	.	.	MAF_INRAE=19.167;MAF_USDA=22.353
NC_035079.1	55350076	.	G	C	.	.	MAF_USDA=6.25
NC_035079.1	55350085	.	G	A	.	.	MAF_INRAE=21.667;MAF_USDA=3.279
NC_035079.1	55350124	.	G	T	.	.	MAF_USDA=1.639
NC_035079.1	55350177	.	T	C	.	.	MAF_INRAE=19.167;MAF_USDA=20.588
NC_035079.1	55350267	.	G	T	.	.	MAF_INRAE=1.667
NC_035079.1	55350282	.	T	C	.	.	MAF_INRAE=19.167;MAF_USDA=22.941
NC_035079.1	55350309	.	C	T	.	.	MAF_USDA=6.471
NC_035079.1	55350330	.	A	G	.	.	MAF_INRAE=7.595;MAF_USDA=4.706
NC_035079.1	55350381	.	A	T	.	.	MAF_INRAE=19.167;MAF_USDA=22.353
NC_035079.1	55350419	.	T	A	.	.	MAF_USDA=4.918
NC_035079.1	55350424	.	A	G	.	.	MAF_INRAE=19.167;MAF_USDA=22.353
NC_035079.1	55350427	.	C	G	.	.	MAF_INRAE=19.167;MAF_USDA=22.353
NC_035079.1	55350488	.	C	T	.	.	MAF_INRAE=2.5;MAF_USDA=3.279
NC_035079.1	55350539	.	C	G	.	.	MAF_INRAE=7.595;MAF_USDA=14.118
NC_035079.1	55350606	.	G	A	.	.	MAF_USDA=4.098
NC_035079.1	55350843	.	T	G	.	.	MAF_USDA=1.639
NC_035079.1	55350963	.	G	T	.	.	MAF_INRAE=20.833;MAF_USDA=3.279
NC_035079.1	55350979	.	A	T	.	.	MAF_USDA=6.471
NC_035079.1	55350981	.	C	G	.	.	MAF_INRAE=7.595;MAF_USDA=15.882
NC_035079.1	55351013	.	C	A	.	.	MAF_INRAE=7.595;MAF_USDA=20.0
NC_035079.1	55351019	.	C	A	.	.	MAF_USDA=6.557
NC_035079.1	55351160	.	C	T	.	.	MAF_USDA=4.118
NC_035079.1	55351342	.	A	C	.	.	MAF_USDA=5.882
NC_035079.1	55351375	.	C	T	.	.	MAF_USDA=5.882
NC_035079.1	55351431	.	G	T	.	.	MAF_INRAE=19.167;MAF_USDA=21.429
NC_035079.1	55351560	.	A	G	.	.	MAF_INRAE=16.456;MAF_USDA=8.824
NC_035079.1	55351618	.	T	C	.	.	MAF_USDA=5.882
NC_035079.1	55351637	.	T	C	.	.	MAF_USDA=1.639
NC_035079.1	55351649	.	C	A	.	.	MAF_INRAE=21.667;MAF_USDA=4.098
NC_035079.1	55351825	.	G	C	.	.	MAF_USDA=12.5
NC_035079.1	55351835	.	C	T	.	.	MAF_USDA=4.118
NC_035079.1	55351941	.	A	C	.	.	MAF_USDA=1.639
NC_035079.1	55352160	.	A	C	.	.	MAF_USDA=3.333
NC_035079.1	55352199	.	T	G	.	.	MAF_USDA=14.458
NC_035079.1	55352233	.	G	T	.	.	MAF_INRAE=1.667
NC_035079.1	55352273	.	C	A	.	.	MAF_INRAE=22.152;MAF_USDA=23.81
NC_035079.1	55352316	.	G	A	.	.	MAF_USDA=25.0
NC_035079.1	55352379	.	A	G	.	.	MAF_INRAE=5.696;MAF_USDA=2.083
NC_035079.1	55352400	.	T	C	.	.	MAF_INRAE=6.329;MAF_USDA=25.882
NC_035079.1	55352508	.	A	T	.	.	MAF_INRAE=22.785;MAF_USDA=48.824
NC_035079.1	55352538	.	C	T	.	.	MAF_USDA=2.083
NC_035079.1	55352600	.	T	C	.	.	MAF_USDA=5.294
NC_035079.1	55352638	.	G	C	.	.	MAF_USDA=1.639
NC_035079.1	55352670	.	G	A	.	.	MAF_USDA=2.459
NC_035079.1	55352790	.	A	G	.	.	MAF_INRAE=1.667
NC_035079.1	55352859	.	T	A	.	.	MAF_USDA=1.639
NC_035079.1	55352908	.	T	C	.	.	MAF_INRAE=1.667
NC_035079.1	55352925	.	A	C	.	.	MAF_USDA=12.5
NC_035079.1	55352987	.	A	C	.	.	MAF_INRAE=8.861;MAF_USDA=5.882
NC_035079.1	55353044	.	A	C	.	.	MAF_INRAE=2.5
NC_035079.1	55353136	.	G	A	.	.	MAF_USDA=10.417
NC_035079.1	55353140	.	G	T	.	.	MAF_USDA=1.639
NC_035079.1	55353331	.	G	A	.	.	MAF_INRAE=1.667
NC_035079.1	55353360	.	A	C	.	.	MAF_USDA=6.25
NC_035079.1	55353416	.	C	T	.	.	MAF_USDA=6.25
NC_035079.1	55353466	.	G	T	.	.	MAF_INRAE=5.263;MAF_USDA=1.639
NC_035079.1	55353553	.	A	C	.	.	MAF_INRAE=24.051;MAF_USDA=7.647
NC_035079.1	55353609	.	C	A	.	.	MAF_INRAE=9.494;MAF_USDA=22.353
NC_035079.1	55353661	.	G	C	.	.	MAF_INRAE=9.494;MAF_USDA=22.353
NC_035079.1	55353695	.	G	T	.	.	MAF_INRAE=8.861;MAF_USDA=8.197
NC_035079.1	55353701	.	C	A	.	.	MAF_INRAE=1.667
NC_035079.1	55353726	.	A	C	.	.	MAF_USDA=4.706
NC_035079.1	55353763	.	T	C	.	.	MAF_USDA=6.471
NC_035079.1	55353813	.	G	C	.	.	MAF_USDA=4.918
NC_035079.1	55353825	.	C	T	.	.	MAF_USDA=4.118
NC_035079.1	55353888	.	C	T	.	.	MAF_USDA=2.941
NC_035079.1	55353918	.	T	A	.	.	MAF_INRAE=5.263
NC_035079.1	55353937	.	T	C	.	.	MAF_INRAE=8.861;MAF_USDA=1.639
NC_035079.1	55353950	.	T	C	.	.	MAF_USDA=4.118
NC_035079.1	55353951	.	G	T	.	.	MAF_USDA=16.471
NC_035079.1	55353993	.	A	C	.	.	MAF_INRAE=7.595;MAF_USDA=5.294
NC_035079.1	55354018	.	C	A	.	.	MAF_USDA=10.588
NC_035079.1	55354035	.	G	A	.	.	MAF_USDA=16.471
NC_035079.1	55354070	.	A	G	.	.	MAF_USDA=3.279
NC_035079.1	55354083	.	C	T	.	.	MAF_USDA=6.25
NC_035079.1	55354155	.	T	C	.	.	MAF_INRAE=28.481;MAF_USDA=40.588
NC_035079.1	55354156	.	T	A	.	.	MAF_USDA=16.471
NC_035079.1	55354167	.	T	A	.	.	MAF_INRAE=8.861;MAF_USDA=5.882
NC_035079.1	55354190	.	T	A	.	.	MAF_INRAE=50.0;MAF_USDA=20.588
NC_035079.1	55354197	.	T	C	.	.	MAF_INRAE=50.0;MAF_USDA=20.588
NC_035079.1	55354203	.	T	C	.	.	MAF_USDA=16.471
NC_035079.1	55354205	.	A	T	.	.	MAF_USDA=1.639
NC_035079.1	55354288	.	A	G	.	.	MAF_USDA=15.294
NC_035079.1	55354347	.	A	T	.	.	MAF_USDA=4.118
NC_035079.1	55354423	.	C	T	.	.	MAF_INRAE=5.696;MAF_USDA=2.083
NC_035079.1	55354478	.	C	A	.	.	MAF_INRAE=29.114;MAF_USDA=40.0
NC_035079.1	55354479	.	T	G	.	.	MAF_USDA=15.882
NC_035079.1	55354548	.	G	A	.	.	MAF_USDA=1.639
NC_035079.1	55354729	.	T	G	.	.	MAF_INRAE=7.595;MAF_USDA=5.294
NC_035079.1	55354735	.	C	A	.	.	MAF_USDA=1.639
NC_035079.1	55354741	.	G	T	.	.	MAF_INRAE=1.667
NC_035079.1	55354973	.	G	T	.	.	MAF_INRAE=8.333;MAF_USDA=4.167
NC_035079.1	55354979	.	T	C	.	.	MAF_INRAE=1.667
NC_035079.1	55355086	.	T	A	.	.	MAF_INRAE=9.494;MAF_USDA=23.529
NC_035079.1	55355101	.	C	T	.	.	MAF_USDA=5.738
NC_035079.1	55355173	.	A	G	.	.	MAF_USDA=1.639
NC_035079.1	55355234	.	T	A	.	.	MAF_USDA=1.765
NC_035079.1	55355269	.	G	A	.	.	MAF_USDA=1.639
NC_035079.1	55355282	.	T	A	.	.	MAF_USDA=14.583
NC_035079.1	55355294	.	T	C	.	.	MAF_INRAE=10.0;MAF_USDA=5.294
NC_035079.1	55355311	.	C	T	.	.	MAF_USDA=8.929
NC_035079.1	55355339	.	C	T	.	.	MAF_USDA=45.833
NC_035079.1	55355393	.	C	T	.	.	MAF_USDA=12.5
NC_035079.1	55355420	.	A	G	.	.	MAF_USDA=2.083
NC_035079.1	55355433	.	C	T	.	.	MAF_USDA=10.417
NC_035079.1	55355475	.	T	G	.	.	MAF_USDA=6.25
NC_035079.1	55355570	.	C	T	.	.	MAF_INRAE=10.0;MAF_USDA=6.471
NC_035079.1	55355620	.	A	G	.	.	MAF_INRAE=10.833;MAF_USDA=23.529
NC_035079.1	55355744	.	T	A	.	.	MAF_USDA=14.706
NC_035079.1	55355794	.	T	A	.	.	MAF_USDA=1.639
NC_035079.1	55355857	.	T	C	.	.	MAF_INRAE=11.667;MAF_USDA=21.765
NC_035079.1	55355942	.	G	A	.	.	MAF_USDA=4.918
NC_035079.1	55356015	.	T	G	.	.	MAF_USDA=4.706
NC_035079.1	55356025	.	A	C	.	.	MAF_USDA=4.706
NC_035079.1	55356084	.	A	G	.	.	MAF_INRAE=7.595;MAF_USDA=4.762
NC_035079.1	55356120	.	A	T	.	.	MAF_USDA=15.294
NC_035079.1	55356201	.	G	C	.	.	MAF_INRAE=8.333;MAF_USDA=7.647
NC_035079.1	55356261	.	T	A	.	.	MAF_INRAE=8.861;MAF_USDA=5.882
NC_035079.1	55356319	.	C	T	.	.	MAF_INRAE=7.595;MAF_USDA=4.762
NC_035079.1	55356633	.	G	T	.	.	MAF_INRAE=1.667
NC_035079.1	55356742	.	T	C	.	.	MAF_USDA=3.333
NC_035079.1	55356920	.	G	T	.	.	MAF_INRAE=7.595;MAF_USDA=5.0
NC_035079.1	55356947	.	C	G	.	.	MAF_USDA=6.25
NC_035079.1	55356963	.	G	A	.	.	MAF_USDA=11.176
NC_035079.1	55357029	.	A	T	.	.	MAF_USDA=11.176
NC_035079.1	55357082	.	T	C	.	.	MAF_INRAE=29.114;MAF_USDA=38.824
NC_035079.1	55357184	.	G	C	.	.	MAF_INRAE=5.063
NC_035079.1	55357217	.	G	T	.	.	MAF_INRAE=29.114;MAF_USDA=35.294
NC_035079.1	55357296	.	C	A	.	.	MAF_USDA=4.706
NC_035079.1	55357298	.	A	G	.	.	MAF_USDA=5.294
NC_035079.1	55357370	.	C	G	.	.	MAF_INRAE=5.063
NC_035079.1	55357433	.	T	A	.	.	MAF_INRAE=8.228
NC_035079.1	55357534	.	C	T	.	.	MAF_INRAE=17.5;MAF_USDA=25.882
NC_035079.1	55357547	.	C	T	.	.	MAF_INRAE=7.5;MAF_USDA=7.647
NC_035079.1	55357570	.	C	G	.	.	MAF_INRAE=20.886;MAF_USDA=8.235
NC_035079.1	55357692	.	G	T	.	.	MAF_USDA=2.459
NC_035079.1	55357745	.	T	A	.	.	MAF_USDA=2.083
NC_035079.1	55357789	.	A	G	.	.	MAF_USDA=2.459
NC_035079.1	55357795	.	C	A	.	.	MAF_INRAE=10.526;MAF_USDA=12.353
NC_035079.1	55357878	.	C	A	.	.	MAF_INRAE=1.667
NC_035079.1	55357899	.	C	A	.	.	MAF_USDA=5.294
NC_035079.1	55357917	.	G	A	.	.	MAF_INRAE=6.329;MAF_USDA=12.353
NC_035079.1	55357973	.	T	C	.	.	MAF_USDA=7.647
NC_035079.1	55358048	.	G	A	.	.	MAF_INRAE=16.456;MAF_USDA=8.824
NC_035079.1	55358111	.	T	C	.	.	MAF_INRAE=16.667;MAF_USDA=24.118
NC_035079.1	55358123	.	G	A	.	.	MAF_INRAE=5.696;MAF_USDA=12.941
NC_035079.1	55358144	.	C	T	.	.	MAF_INRAE=5.063;MAF_USDA=2.083
NC_035079.1	55358146	.	C	A	.	.	MAF_USDA=4.918
NC_035079.1	55358186	.	G	T	.	.	MAF_USDA=4.098
NC_035079.1	55358195	.	C	A	.	.	MAF_INRAE=15.0;MAF_USDA=23.529
NC_035079.1	55358227	.	A	T	.	.	MAF_USDA=1.639
NC_035079.1	55358288	.	T	C	.	.	MAF_USDA=1.639
NC_035079.1	55358328	.	C	T	.	.	MAF_USDA=1.639
NC_035079.1	55358343	.	A	G	.	.	MAF_USDA=3.279
NC_035079.1	55358432	.	C	T	.	.	MAF_INRAE=5.696;MAF_USDA=1.176
NC_035079.1	55358450	.	G	T	.	.	MAF_INRAE=5.063;MAF_USDA=2.941
NC_035079.1	55358563	.	C	T	.	.	MAF_INRAE=21.519;MAF_USDA=18.824
NC_035079.1	55358693	.	C	T	.	.	MAF_USDA=2.083
NC_035079.1	55358738	.	T	C	.	.	MAF_USDA=6.557
NC_035079.1	55358781	.	G	T	.	.	MAF_USDA=8.824
NC_035079.1	55358817	.	T	C	.	.	MAF_INRAE=6.962;MAF_USDA=13.095
NC_035079.1	55359432	.	G	C	.	.	MAF_USDA=6.557
NC_035079.1	55359516	.	C	G	.	.	MAF_INRAE=27.848;MAF_USDA=49.412
NC_035079.1	55359518	.	A	T	.	.	MAF_INRAE=10.0;MAF_USDA=8.235
NC_035079.1	55359541	.	C	T	.	.	MAF_INRAE=8.861;MAF_USDA=7.647
NC_035079.1	55359548	.	G	A	.	.	MAF_USDA=1.639
NC_035079.1	55359635	.	C	T	.	.	MAF_INRAE=5.696
NC_035079.1	55359648	.	C	T	.	.	MAF_INRAE=10.0;MAF_USDA=5.882
NC_035079.1	55359709	.	T	C	.	.	MAF_INRAE=15.19;MAF_USDA=21.176
NC_035079.1	55359712	.	A	T	.	.	MAF_USDA=1.639
NC_035079.1	55359785	.	A	G	.	.	MAF_USDA=43.75
NC_035079.1	55359786	.	C	T	.	.	MAF_USDA=43.75
NC_035079.1	55359787	.	A	C	.	.	MAF_USDA=43.75
NC_035079.1	55359854	.	A	G	.	.	MAF_INRAE=21.667;MAF_USDA=4.098
NC_035079.1	55359910	.	T	C	.	.	MAF_INRAE=28.481;MAF_USDA=47.647
NC_035079.1	55359926	.	A	C	.	.	MAF_INRAE=5.063
NC_035079.1	55359931	.	T	G	.	.	MAF_INRAE=7.595;MAF_USDA=17.647
NC_035079.1	55359944	.	C	T	.	.	MAF_USDA=12.5
NC_035079.1	55359945	.	C	T	.	.	MAF_USDA=12.5
NC_035079.1	55360115	.	C	T	.	.	MAF_USDA=4.167
NC_035079.1	55360121	.	T	G	.	.	MAF_USDA=6.25
NC_035079.1	55360140	.	G	T	.	.	MAF_USDA=12.5
NC_035079.1	55360207	.	A	T	.	.	MAF_INRAE=8.861;MAF_USDA=7.143
NC_035079.1	55360281	.	A	T	.	.	MAF_INRAE=16.667;MAF_USDA=27.059
NC_035079.1	55360331	.	T	C	.	.	MAF_INRAE=27.848;MAF_USDA=47.647
NC_035079.1	55360340	.	G	A	.	.	MAF_INRAE=15.823;MAF_USDA=20.0
NC_035079.1	55360369	.	G	A	.	.	MAF_INRAE=1.667
NC_035079.1	55360386	.	A	T	.	.	MAF_INRAE=5.833;MAF_USDA=18.75
NC_035079.1	55360388	.	A	T	.	.	MAF_INRAE=5.833;MAF_USDA=18.75
NC_035079.1	55360399	.	C	A	.	.	MAF_INRAE=5.0
NC_035079.1	55360402	.	C	A	.	.	MAF_INRAE=5.0
NC_035079.1	55360403	.	C	A	.	.	MAF_INRAE=5.0
NC_035079.1	55360410	.	A	C	.	.	MAF_INRAE=4.167
NC_035079.1	55360414	.	G	T	.	.	MAF_INRAE=6.329;MAF_USDA=2.083
NC_035079.1	55360423	.	C	T	.	.	MAF_USDA=1.724
NC_035079.1	55360451	.	C	A	.	.	MAF_INRAE=36.076;MAF_USDA=23.276
NC_035079.1	55360492	.	G	A	.	.	MAF_USDA=1.724
NC_035079.1	55360521	.	A	C	.	.	MAF_INRAE=17.722
NC_035079.1	55360526	.	T	G	.	.	MAF_INRAE=17.722
NC_035079.1	55360596	.	T	C	.	.	MAF_INRAE=6.329
NC_035079.1	55360711	.	T	C	.	.	MAF_INRAE=20.886;MAF_USDA=16.379
NC_035079.1	55360719	.	G	A	.	.	MAF_INRAE=1.667
NC_035079.1	55360743	.	G	T	.	.	MAF_INRAE=5.696
NC_035079.1	55360792	.	G	T	.	.	MAF_INRAE=8.861
NC_035079.1	55360840	.	A	C	.	.	MAF_USDA=1.724
NC_035079.1	55360940	.	G	C	.	.	MAF_INRAE=17.722
NC_035079.1	55360966	.	T	C	.	.	MAF_INRAE=17.722;MAF_USDA=11.207
NC_035079.1	55360985	.	G	C	.	.	MAF_INRAE=17.722;MAF_USDA=26.724
NC_035079.1	55361155	.	G	A	.	.	MAF_USDA=1.724
NC_035079.1	55361168	.	A	T	.	.	MAF_INRAE=18.354;MAF_USDA=27.586
NC_035079.1	55361180	.	A	G	.	.	MAF_INRAE=18.354;MAF_USDA=42.241
NC_035079.1	55361206	.	C	T	.	.	MAF_INRAE=7.595;MAF_USDA=17.241
NC_035079.1	55361263	.	A	G	.	.	MAF_INRAE=8.861;MAF_USDA=8.621
NC_035079.1	55361268	.	A	T	.	.	MAF_INRAE=8.861;MAF_USDA=8.621
NC_035079.1	55361289	.	G	A	.	.	MAF_USDA=2.586
NC_035079.1	55361514	.	A	C	.	.	MAF_USDA=1.724
NC_035079.1	55361563	.	T	C	.	.	MAF_INRAE=25.316;MAF_USDA=16.379
NC_035079.1	55361587	.	C	A	.	.	MAF_USDA=1.724
NC_035079.1	55361591	.	A	C	.	.	MAF_USDA=1.724
NC_035079.1	55361680	.	G	T	.	.	MAF_USDA=1.724
NC_035079.1	55361681	.	C	T	.	.	MAF_USDA=10.345
NC_035079.1	55361705	.	G	A	.	.	MAF_USDA=1.724
NC_035079.1	55361785	.	A	C	.	.	MAF_USDA=1.786
NC_035079.1	55361790	.	G	C	.	.	MAF_INRAE=1.667
NC_035079.1	55361795	.	A	G	.	.	MAF_INRAE=1.667
NC_035079.1	55361851	.	A	T	.	.	MAF_INRAE=9.167;MAF_USDA=18.033
NC_035079.1	55361866	.	G	A	.	.	MAF_INRAE=12.5;MAF_USDA=12.5
NC_035079.1	55361897	.	G	T	.	.	MAF_USDA=2.459
NC_035079.1	55361898	.	A	G	.	.	MAF_INRAE=7.5;MAF_USDA=31.765
NC_035079.1	55361947	.	A	C	.	.	MAF_INRAE=14.167;MAF_USDA=50.0
NC_035079.1	55361948	.	C	T	.	.	MAF_USDA=20.833
NC_035079.1	55361966	.	C	T	.	.	MAF_INRAE=10.0;MAF_USDA=33.333
NC_035079.1	55361995	.	C	A	.	.	MAF_INRAE=47.5;MAF_USDA=39.583
NC_035079.1	55362022	.	A	C	.	.	MAF_INRAE=5.833
NC_035079.1	55362032	.	G	A	.	.	MAF_USDA=4.098
NC_035079.1	55362045	.	G	A	.	.	MAF_INRAE=4.167
NC_035079.1	55362053	.	T	C	.	.	MAF_INRAE=9.167
NC_035079.1	55362069	.	T	G	.	.	MAF_INRAE=7.5;MAF_USDA=28.824
NC_035079.1	55362111	.	C	T	.	.	MAF_USDA=10.417
NC_035079.1	55362126	.	C	T	.	.	MAF_USDA=1.639
NC_035079.1	55362139	.	T	A	.	.	MAF_USDA=4.118
NC_035079.1	55362140	.	A	T	.	.	MAF_INRAE=3.333
NC_035079.1	55362162	.	A	G	.	.	MAF_INRAE=11.667
NC_035079.1	55362165	.	A	C	.	.	MAF_INRAE=10.833
NC_035079.1	55362186	.	G	T	.	.	MAF_INRAE=37.5;MAF_USDA=46.471
NC_035079.1	55362245	.	G	T	.	.	MAF_INRAE=32.911;MAF_USDA=27.083
NC_035079.1	55362362	.	C	A	.	.	MAF_INRAE=24.684;MAF_USDA=29.412
NC_035079.1	55362396	.	T	C	.	.	MAF_INRAE=24.684;MAF_USDA=29.412
NC_035079.1	55362431	.	G	A	.	.	MAF_USDA=1.639
NC_035079.1	55362445	.	C	A	.	.	MAF_INRAE=32.911;MAF_USDA=35.882
NC_035079.1	55362451	.	A	G	.	.	MAF_INRAE=8.861;MAF_USDA=5.882
NC_035079.1	55362502	.	A	C	.	.	MAF_USDA=1.639
NC_035079.1	55362566	.	C	T	.	.	MAF_INRAE=8.861
NC_035079.1	55362567	.	A	G	.	.	MAF_INRAE=10.0;MAF_USDA=6.471
NC_035079.1	55362647	.	G	T	.	.	MAF_INRAE=8.861;MAF_USDA=8.235
NC_035079.1	55362656	.	G	T	.	.	MAF_USDA=12.5
NC_035079.1	55362671	.	C	T	.	.	MAF_INRAE=45.57;MAF_USDA=34.706
NC_035079.1	55362677	.	C	T	.	.	MAF_USDA=2.459
NC_035079.1	55362678	.	A	G	.	.	MAF_INRAE=8.861;MAF_USDA=8.235
NC_035079.1	55362696	.	T	C	.	.	MAF_USDA=7.143
NC_035079.1	55362719	.	T	C	.	.	MAF_INRAE=5.263;MAF_USDA=8.333
NC_035079.1	55362728	.	G	T	.	.	MAF_INRAE=16.456;MAF_USDA=8.235
NC_035079.1	55362730	.	C	T	.	.	MAF_INRAE=5.063;MAF_USDA=4.706
NC_035079.1	55362734	.	TA	TT	.	.	MAF_USDA=25.0
NC_035079.1	55362737	.	A	T	.	.	MAF_USDA=31.25
NC_035079.1	55362739	.	T	A	.	.	MAF_USDA=1.639
NC_035079.1	55362745	.	C	T	.	.	MAF_USDA=1.639
NC_035079.1	55364986	.	G	A	.	.	MAF_USDA=6.25
NC_035079.1	55364991	.	A	C	.	.	MAF_INRAE=3.333
NC_035079.1	55364992	.	T	A	.	.	MAF_INRAE=3.333
NC_035079.1	55365000	.	T	C	.	.	MAF_INRAE=2.5
NC_035079.1	55365006	.	A	C	.	.	MAF_INRAE=2.5
NC_035079.1	55365008	.	A	C	.	.	MAF_INRAE=2.5
NC_035079.1	55365026	.	C	T	.	.	MAF_INRAE=2.5
NC_035079.1	55365034	.	G	A	.	.	MAF_INRAE=1.667
NC_035079.1	55365035	.	T	G	.	.	MAF_INRAE=1.667
NC_035079.1	55365056	.	G	C	.	.	MAF_INRAE=1.667
NC_035079.1	55365069	.	G	A	.	.	MAF_INRAE=6.667
NC_035079.1	55365073	.	A	G	.	.	MAF_INRAE=7.5
NC_035079.1	55365087	.	G	A	.	.	MAF_USDA=1.695
NC_035079.1	55365098	.	C	A	.	.	MAF_INRAE=8.861;MAF_USDA=7.738
NC_035079.1	55365101	.	C	T	.	.	MAF_INRAE=4.167
NC_035079.1	55365113	.	T	G	.	.	MAF_INRAE=3.333
NC_035079.1	55365116	.	A	G	.	.	MAF_INRAE=2.5
NC_035079.1	55365117	.	T	C	.	.	MAF_INRAE=2.5
NC_035079.1	55365118	.	T	G	.	.	MAF_INRAE=2.5
NC_035079.1	55365121	.	A	C	.	.	MAF_INRAE=2.5
NC_035079.1	55365157	.	T	A	.	.	MAF_INRAE=46.203;MAF_USDA=34.524
NC_035079.1	55365222	.	A	C	.	.	MAF_INRAE=16.667;MAF_USDA=20.588
NC_035079.1	55365231	.	G	T	.	.	MAF_INRAE=5.696;MAF_USDA=2.083
NC_035079.1	55365259	.	G	A	.	.	MAF_USDA=7.377
NC_035079.1	55365324	.	A	G	.	.	MAF_INRAE=3.333
NC_035079.1	55365326	.	T	G	.	.	MAF_INRAE=3.333
NC_035079.1	55365327	.	T	C	.	.	MAF_INRAE=3.333
NC_035079.1	55365328	.	T	C	.	.	MAF_INRAE=2.5
NC_035079.1	55365332	.	T	C	.	.	MAF_INRAE=2.5
NC_035079.1	55365343	.	T	C	.	.	MAF_INRAE=10.127;MAF_USDA=7.647
NC_035079.1	55365346	.	C	G	.	.	MAF_INRAE=1.667
NC_035079.1	55365357	.	C	T	.	.	MAF_INRAE=1.667
NC_035079.1	55365499	.	G	T	.	.	MAF_USDA=4.706
NC_035079.1	55365528	.	C	A	.	.	MAF_INRAE=23.418;MAF_USDA=28.824
NC_035079.1	55365655	.	G	A	.	.	MAF_INRAE=18.354;MAF_USDA=27.059
NC_035079.1	55365682	.	G	A	.	.	MAF_INRAE=18.354;MAF_USDA=22.917
NC_035079.1	55365690	.	A	T	.	.	MAF_INRAE=5.063;MAF_USDA=2.941
NC_035079.1	55365718	.	C	T	.	.	MAF_USDA=6.25
NC_035079.1	55365864	.	T	A	.	.	MAF_INRAE=22.152;MAF_USDA=44.118
NC_035079.1	55365865	.	C	T	.	.	MAF_INRAE=10.0;MAF_USDA=15.294
NC_035079.1	55365936	.	G	T	.	.	MAF_INRAE=17.722;MAF_USDA=16.071
NC_035079.1	55365962	.	A	G	.	.	MAF_INRAE=9.494;MAF_USDA=13.529
NC_035079.1	55366015	.	C	T	.	.	MAF_INRAE=44.937;MAF_USDA=35.714
NC_035079.1	55366059	.	T	G	.	.	MAF_INRAE=16.667;MAF_USDA=12.353
NC_035079.1	55366086	.	G	A	.	.	MAF_INRAE=5.696;MAF_USDA=2.083
NC_035079.1	55366107	.	T	G	.	.	MAF_INRAE=5.696
NC_035079.1	55366108	.	A	T	.	.	MAF_INRAE=4.167
NC_035079.1	55366114	.	G	T	.	.	MAF_INRAE=33.544;MAF_USDA=35.882
NC_035079.1	55366153	.	G	C	.	.	MAF_USDA=2.083
NC_035079.1	55366213	.	C	G	.	.	MAF_INRAE=26.582;MAF_USDA=30.588
NC_035079.1	55366227	.	C	T	.	.	MAF_INRAE=17.722;MAF_USDA=15.294
NC_035079.1	55366298	.	G	C	.	.	MAF_INRAE=10.127;MAF_USDA=24.118
NC_035079.1	55366334	.	A	T	.	.	MAF_USDA=4.348
NC_035079.1	55366342	.	T	A	.	.	MAF_USDA=38.415
NC_035079.1	55366345	.	T	A	.	.	MAF_USDA=37.952
NC_035079.1	55366378	.	T	A	.	.	MAF_INRAE=10.127;MAF_USDA=7.059
NC_035079.1	55366463	.	A	G	.	.	MAF_INRAE=8.861;MAF_USDA=7.647
NC_035079.1	55366465	.	C	T	.	.	MAF_INRAE=49.167
NC_035079.1	55366609	.	C	T	.	.	MAF_INRAE=8.861;MAF_USDA=2.459
NC_035079.1	55366610	.	G	A	.	.	MAF_INRAE=46.835;MAF_USDA=47.647
NC_035079.1	55366760	.	T	G	.	.	MAF_USDA=2.941
NC_035079.1	55366765	.	C	A	.	.	MAF_INRAE=8.861;MAF_USDA=8.235
NC_035079.1	55366822	.	G	A	.	.	MAF_INRAE=8.861;MAF_USDA=8.824
NC_035079.1	55366826	.	A	C	.	.	MAF_USDA=1.639
NC_035079.1	55366876	.	A	G	.	.	MAF_INRAE=22.152;MAF_USDA=26.471
NC_035079.1	55366960	.	G	C	.	.	MAF_INRAE=17.5;MAF_USDA=25.0
NC_035079.1	55366961	.	G	A	.	.	MAF_INRAE=17.5;MAF_USDA=25.0
NC_035079.1	55367016	.	A	G	.	.	MAF_USDA=2.459
NC_035079.1	55367047	.	T	G	.	.	MAF_USDA=8.197
NC_035079.1	55367069	.	A	T	.	.	MAF_INRAE=37.975;MAF_USDA=27.059
NC_035079.1	55367173	.	G	A	.	.	MAF_USDA=1.639
NC_035079.1	55367176	.	T	C	.	.	MAF_INRAE=7.595;MAF_USDA=4.098
NC_035079.1	55367289	.	G	A	.	.	MAF_INRAE=15.789;MAF_USDA=15.882
NC_035079.1	55367292	.	C	G	.	.	MAF_INRAE=7.595;MAF_USDA=3.529
NC_035079.1	55367322	.	T	A	.	.	MAF_USDA=1.639
NC_035079.1	55367332	.	A	G	.	.	MAF_USDA=1.639
NC_035079.1	55367334	.	G	A	.	.	MAF_USDA=1.639
NC_035079.1	55367621	.	T	C	.	.	MAF_USDA=1.667
NC_035079.1	55367660	.	C	T	.	.	MAF_USDA=1.639
NC_035079.1	55368003	.	T	A	.	.	MAF_INRAE=16.456;MAF_USDA=20.588
NC_035079.1	55368011	.	A	G	.	.	MAF_USDA=12.5
NC_035079.1	55368012	.	C	T	.	.	MAF_INRAE=15.19;MAF_USDA=16.471
NC_035079.1	55368026	.	C	G	.	.	MAF_INRAE=1.667
NC_035079.1	55368052	.	A	G	.	.	MAF_INRAE=16.456;MAF_USDA=29.412
NC_035079.1	55368152	.	G	A	.	.	MAF_INRAE=10.526;MAF_USDA=21.176
NC_035079.1	55368208	.	G	A	.	.	MAF_INRAE=7.5;MAF_USDA=7.647
NC_035079.1	55368272	.	C	G	.	.	MAF_INRAE=2.5;MAF_USDA=3.279
NC_035079.1	55368326	.	G	A	.	.	MAF_USDA=1.639
NC_035079.1	55368358	.	T	G	.	.	MAF_INRAE=7.595;MAF_USDA=4.118
NC_035079.1	55368373	.	A	C	.	.	MAF_USDA=8.197
NC_035079.1	55368470	.	T	G	.	.	MAF_USDA=4.098
NC_035079.1	55368516	.	G	C	.	.	MAF_USDA=4.118
NC_035079.1	55368554	.	A	G	.	.	MAF_INRAE=1.667;MAF_USDA=8.235
NC_035079.1	55368582	.	T	G	.	.	MAF_INRAE=40.506;MAF_USDA=48.824
NC_035079.1	55368659	.	G	A	.	.	MAF_INRAE=39.241;MAF_USDA=41.765
NC_035079.1	55368665	.	C	T	.	.	MAF_USDA=4.167
NC_035079.1	55368777	.	A	G	.	.	MAF_USDA=1.639
NC_035079.1	55368827	.	C	T	.	.	MAF_INRAE=46.203;MAF_USDA=47.647
NC_035079.1	55368866	.	G	T	.	.	MAF_INRAE=1.667;MAF_USDA=4.098
NC_035079.1	55368998	.	G	A	.	.	MAF_INRAE=1.667;MAF_USDA=8.235
NC_035079.1	55369025	.	A	G	.	.	MAF_INRAE=39.873;MAF_USDA=49.412
NC_035079.1	55369052	.	A	G	.	.	MAF_INRAE=39.873;MAF_USDA=46.471
NC_035079.1	55369072	.	A	G	.	.	MAF_INRAE=39.873;MAF_USDA=50.0
NC_035079.1	55369104	.	T	A	.	.	MAF_USDA=1.639
NC_035079.1	55369152	.	G	T	.	.	MAF_INRAE=48.734;MAF_USDA=44.706
NC_035079.1	55369211	.	G	A	.	.	MAF_INRAE=22.785;MAF_USDA=21.176
NC_035079.1	55369339	.	A	G	.	.	MAF_INRAE=8.861;MAF_USDA=18.824
NC_035079.1	55369419	.	A	G	.	.	MAF_USDA=2.941
NC_035079.1	55369474	.	C	T	.	.	MAF_USDA=6.25
NC_035079.1	55369486	.	G	A	.	.	MAF_INRAE=12.025;MAF_USDA=15.294
NC_035079.1	55369488	.	T	A	.	.	MAF_INRAE=1.667;MAF_USDA=8.824
NC_035079.1	55369509	.	A	C	.	.	MAF_INRAE=12.025;MAF_USDA=15.294
NC_035079.1	55369554	.	G	T	.	.	MAF_INRAE=1.667
NC_035079.1	55369571	.	G	T	.	.	MAF_INRAE=20.833;MAF_USDA=2.459
NC_035079.1	55369585	.	A	T	.	.	MAF_INRAE=14.167;MAF_USDA=16.667
NC_035079.1	55369595	.	A	G	.	.	MAF_USDA=1.639
NC_035079.1	55369607	.	C	A	.	.	MAF_USDA=12.5
NC_035079.1	55369613	.	G	A	.	.	MAF_USDA=5.738
NC_035079.1	55369621	.	G	A	.	.	MAF_INRAE=10.833;MAF_USDA=5.882
NC_035079.1	55369632	.	A	T	.	.	MAF_USDA=6.25
NC_035079.1	55369639	.	T	G	.	.	MAF_INRAE=10.0;MAF_USDA=5.882
NC_035079.1	55369644	.	G	T	.	.	MAF_USDA=1.639
NC_035079.1	55369681	.	C	A	.	.	MAF_INRAE=38.608;MAF_USDA=29.412
NC_035079.1	55370105	.	T	A	.	.	MAF_INRAE=8.333;MAF_USDA=30.588
NC_035079.1	55370136	.	C	T	.	.	MAF_USDA=1.639
NC_035079.1	55370142	.	G	A	.	.	MAF_INRAE=1.667
NC_035079.1	55370218	.	A	G	.	.	MAF_INRAE=2.5
NC_035079.1	55370279	.	C	T	.	.	MAF_INRAE=1.667;MAF_USDA=2.459
NC_035079.1	55370401	.	C	T	.	.	MAF_USDA=1.639
NC_035079.1	55370447	.	A	C	.	.	MAF_INRAE=13.291;MAF_USDA=5.882
NC_035079.1	55370451	.	T	C	.	.	MAF_INRAE=12.5;MAF_USDA=6.471
NC_035079.1	55370607	.	G	A	.	.	MAF_INRAE=1.667;MAF_USDA=2.459
NC_035079.1	55370634	.	G	C	.	.	MAF_INRAE=8.333;MAF_USDA=24.706
NC_035079.1	55370720	.	C	G	.	.	MAF_INRAE=15.823;MAF_USDA=13.529
NC_035079.1	55370777	.	A	C	.	.	MAF_USDA=1.639
NC_035079.1	55370790	.	C	A	.	.	MAF_INRAE=16.456;MAF_USDA=8.824
NC_035079.1	55370796	.	T	C	.	.	MAF_INRAE=8.333;MAF_USDA=24.118
NC_035079.1	55370832	.	T	G	.	.	MAF_INRAE=8.861;MAF_USDA=1.639
NC_035079.1	55370834	.	G	C	.	.	MAF_INRAE=8.333;MAF_USDA=1.639
NC_035079.1	55370902	.	TT	TA	.	.	MAF_USDA=8.333
NC_035079.1	55370927	.	A	T	.	.	MAF_INRAE=8.333;MAF_USDA=29.412
NC_035079.1	55370930	.	C	T	.	.	MAF_USDA=12.5
NC_035079.1	55370960	.	T	C	.	.	MAF_INRAE=2.5;MAF_USDA=3.279
NC_035079.1	55371030	.	G	C	.	.	MAF_INRAE=10.0;MAF_USDA=5.882
NC_035079.1	55371058	.	G	T	.	.	MAF_USDA=12.5
NC_035079.1	55371312	.	C	A	.	.	MAF_INRAE=13.291;MAF_USDA=5.294
NC_035079.1	55371483	.	G	A	.	.	MAF_USDA=7.377
NC_035079.1	55371549	.	C	T	.	.	MAF_USDA=1.639
NC_035079.1	55371689	.	A	T	.	.	MAF_INRAE=10.0;MAF_USDA=6.471
NC_035079.1	55371695	.	T	C	.	.	MAF_INRAE=13.924;MAF_USDA=5.294
NC_035079.1	55371747	.	C	A	.	.	MAF_USDA=6.557
NC_035079.1	55371764	.	A	T	.	.	MAF_INRAE=8.333;MAF_USDA=35.246
NC_035079.1	55371765	.	A	T	.	.	MAF_USDA=8.197
NC_035079.1	55371805	.	A	G	.	.	MAF_USDA=12.5
NC_035079.1	55371808	.	T	C	.	.	MAF_INRAE=22.785;MAF_USDA=20.0
NC_035079.1	55371909	.	A	C	.	.	MAF_INRAE=7.595;MAF_USDA=3.529
NC_035079.1	55371916	.	T	G	.	.	MAF_INRAE=10.0;MAF_USDA=5.294
NC_035079.1	55371927	.	C	G	.	.	MAF_USDA=4.098
NC_035079.1	55371938	.	G	T	.	.	MAF_USDA=10.417
NC_035079.1	55372000	.	T	C	.	.	MAF_INRAE=22.785;MAF_USDA=20.588
NC_035079.1	55372022	.	G	A	.	.	MAF_INRAE=16.456;MAF_USDA=8.824
NC_035079.1	55372033	.	T	C	.	.	MAF_INRAE=8.333;MAF_USDA=28.235
NC_035079.1	55372100	.	T	C	.	.	MAF_INRAE=1.667
NC_035079.1	55372107	.	C	T	.	.	MAF_INRAE=8.333;MAF_USDA=28.235
NC_035079.1	55372206	.	T	G	.	.	MAF_INRAE=8.861;MAF_USDA=5.882
NC_035079.1	55372250	.	G	T	.	.	MAF_USDA=12.5
NC_035079.1	55372273	.	A	C	.	.	MAF_INRAE=13.291;MAF_USDA=7.059
NC_035079.1	55372291	.	C	T	.	.	MAF_INRAE=8.861;MAF_USDA=4.098
NC_035079.1	55372320	.	G	T	.	.	MAF_INRAE=7.595;MAF_USDA=2.083
NC_035079.1	55372332	.	G	A	.	.	MAF_USDA=6.25
NC_035079.1	55372374	.	A	T	.	.	MAF_USDA=8.333
NC_035079.1	55372391	.	C	T	.	.	MAF_INRAE=5.063
NC_035079.1	55372421	.	G	A	.	.	MAF_INRAE=8.333;MAF_USDA=10.588
NC_035079.1	55372450	.	A	G	.	.	MAF_USDA=4.918
NC_035079.1	55372498	.	A	T	.	.	MAF_INRAE=8.333;MAF_USDA=24.706
NC_035079.1	55372922	.	A	C	.	.	MAF_INRAE=8.861;MAF_USDA=3.279
NC_035079.1	55373048	.	C	T	.	.	MAF_USDA=8.333
NC_035079.1	55373051	.	G	A	.	.	MAF_INRAE=15.823;MAF_USDA=8.824
NC_035079.1	55373103	.	C	G	.	.	MAF_INRAE=8.333;MAF_USDA=10.0
NC_035079.1	55373177	.	A	T	.	.	MAF_INRAE=1.667
NC_035079.1	55373203	.	GAT	GAC	.	.	MAF_USDA=27.083
NC_035079.1	55373205	.	T	C	.	.	MAF_INRAE=8.333;MAF_USDA=33.333
NC_035079.1	55373213	.	G	A	.	.	MAF_INRAE=1.667
NC_035079.1	55373259	.	C	T	.	.	MAF_INRAE=5.0
NC_035079.1	55373266	.	G	A	.	.	MAF_INRAE=8.333;MAF_USDA=32.353
NC_035079.1	55373286	.	C	T	.	.	MAF_INRAE=8.333;MAF_USDA=9.412
NC_035079.1	55373338	.	C	A	.	.	MAF_USDA=2.459
NC_035079.1	55373340	.	T	A	.	.	MAF_USDA=1.639
NC_035079.1	55373346	.	G	A	.	.	MAF_INRAE=8.861;MAF_USDA=3.279
NC_035079.1	55373355	.	G	C	.	.	MAF_INRAE=8.333;MAF_USDA=24.706
NC_035079.1	55373502	.	G	T	.	.	MAF_INRAE=8.333;MAF_USDA=32.353
NC_035079.1	55373549	.	A	G	.	.	MAF_INRAE=13.291;MAF_USDA=4.167
NC_035079.1	55373595	.	T	C	.	.	MAF_INRAE=8.861;MAF_USDA=1.639
NC_035079.1	55373597	.	C	G	.	.	MAF_USDA=7.059
NC_035079.1	55373710	.	C	G	.	.	MAF_INRAE=17.089;MAF_USDA=4.118
NC_035079.1	55373907	.	A	T	.	.	MAF_INRAE=5.063
NC_035079.1	55373954	.	T	A	.	.	MAF_INRAE=1.667
NC_035079.1	55373992	.	C	T	.	.	MAF_INRAE=1.667;MAF_USDA=9.412
NC_035079.1	55374121	.	C	G	.	.	MAF_INRAE=22.785;MAF_USDA=21.765
NC_035079.1	55374177	.	C	T	.	.	MAF_USDA=6.25
NC_035079.1	55374263	.	C	A	.	.	MAF_USDA=6.471
NC_035079.1	55374318	.	C	T	.	.	MAF_INRAE=1.667;MAF_USDA=1.639
NC_035079.1	55374358	.	C	T	.	.	MAF_INRAE=10.0;MAF_USDA=5.882
NC_035079.1	55374421	.	C	T	.	.	MAF_USDA=14.118
NC_035079.1	55374523	.	C	A	.	.	MAF_INRAE=22.785;MAF_USDA=21.765
NC_035079.1	55374535	.	T	C	.	.	MAF_USDA=4.098
NC_035079.1	55374597	.	T	A	.	.	MAF_USDA=3.279
NC_035079.1	55374598	.	T	C	.	.	MAF_USDA=3.279
NC_035079.1	55374599	.	T	C	.	.	MAF_USDA=3.279
NC_035079.1	55374609	.	A	C	.	.	MAF_INRAE=7.5;MAF_USDA=7.647
NC_035079.1	55374652	.	A	G	.	.	MAF_INRAE=8.861;MAF_USDA=3.279
NC_035079.1	55374656	.	G	A	.	.	MAF_INRAE=10.0;MAF_USDA=5.882
NC_035079.1	55374677	.	T	C	.	.	MAF_INRAE=7.595;MAF_USDA=4.706
NC_035079.1	55374791	.	C	T	.	.	MAF_USDA=4.918
NC_035079.1	55374821	.	G	A	.	.	MAF_USDA=12.5
NC_035079.1	55374913	.	C	T	.	.	MAF_USDA=14.706
NC_035079.1	55374946	.	T	G	.	.	MAF_INRAE=8.333;MAF_USDA=9.412
NC_035079.1	55374982	.	G	T	.	.	MAF_INRAE=1.667
NC_035079.1	55375004	.	G	A	.	.	MAF_USDA=14.706
NC_035079.1	55375061	.	C	T	.	.	MAF_INRAE=5.063
NC_035079.1	55375129	.	T	G	.	.	MAF_USDA=2.459
NC_035079.1	55375156	.	A	C	.	.	MAF_INRAE=21.667;MAF_USDA=4.098
NC_035079.1	55375182	.	G	A	.	.	MAF_INRAE=8.333;MAF_USDA=9.412
NC_035079.1	55375336	.	G	A	.	.	MAF_USDA=1.639
NC_035079.1	55375383	.	T	C	.	.	MAF_INRAE=31.013;MAF_USDA=30.0
NC_035079.1	55375396	.	T	A	.	.	MAF_INRAE=31.013;MAF_USDA=29.412
NC_035079.1	55375498	.	G	T	.	.	MAF_USDA=4.098
NC_035079.1	55375529	.	T	G	.	.	MAF_INRAE=1.667
NC_035079.1	55375622	.	G	A	.	.	MAF_USDA=5.738
NC_035079.1	55375644	.	G	T	.	.	MAF_INRAE=8.861;MAF_USDA=3.279
NC_035079.1	55375673	.	G	A	.	.	MAF_USDA=4.098
NC_035079.1	55375692	.	C	T	.	.	MAF_INRAE=9.167;MAF_USDA=5.882
NC_035079.1	55375732	.	G	T	.	.	MAF_USDA=1.639
NC_035079.1	55375764	.	A	T	.	.	MAF_USDA=12.5
NC_035079.1	55375836	.	C	A	.	.	MAF_INRAE=5.696;MAF_USDA=2.083
NC_035079.1	55375867	.	G	A	.	.	MAF_INRAE=5.063;MAF_USDA=2.941
NC_035079.1	55375922	.	T	C	.	.	MAF_USDA=5.738
NC_035079.1	55376030	.	G	T	.	.	MAF_USDA=1.639
NC_035079.1	55376038	.	A	C	.	.	MAF_INRAE=5.063;MAF_USDA=2.941
NC_035079.1	55376055	.	C	A	.	.	MAF_INRAE=5.063;MAF_USDA=7.377
NC_035079.1	55376177	.	G	A	.	.	MAF_INRAE=9.167;MAF_USDA=14.583
NC_035079.1	55376189	.	A	C	.	.	MAF_INRAE=7.595;MAF_USDA=4.706
NC_035079.1	55376192	.	C	T	.	.	MAF_USDA=2.459
NC_035079.1	55376200	.	G	A	.	.	MAF_INRAE=18.354;MAF_USDA=7.059
NC_035079.1	55376216	.	A	T	.	.	MAF_USDA=1.639
NC_035079.1	55376240	.	A	C	.	.	MAF_INRAE=5.063
NC_035079.1	55376258	.	C	T	.	.	MAF_USDA=1.639
NC_035079.1	55376321	.	G	T	.	.	MAF_INRAE=39.873;MAF_USDA=30.0
NC_035079.1	55376599	.	A	G	.	.	MAF_USDA=14.118
NC_035079.1	55376606	.	G	T	.	.	MAF_USDA=1.639
NC_035079.1	55376648	.	G	A	.	.	MAF_USDA=14.118
NC_035079.1	55376687	.	T	A	.	.	MAF_USDA=5.085
NC_035079.1	55376769	.	T	C	.	.	MAF_USDA=10.417
NC_035079.1	55376915	.	A	C	.	.	MAF_USDA=4.118
NC_035079.1	55376933	.	C	A	.	.	MAF_USDA=2.083
NC_035079.1	55377115	.	A	C	.	.	MAF_INRAE=8.861;MAF_USDA=3.279
NC_035079.1	55377116	.	G	A	.	.	MAF_USDA=8.235
NC_035079.1	55377259	.	G	A	.	.	MAF_INRAE=30.38;MAF_USDA=25.294
NC_035079.1	55377282	.	A	C	.	.	MAF_INRAE=36.709;MAF_USDA=41.765
NC_035079.1	55377305	.	T	C	.	.	MAF_INRAE=10.0;MAF_USDA=5.882
NC_035079.1	55377364	.	G	C	.	.	MAF_USDA=37.5
NC_035079.1	55377370	.	C	G	.	.	MAF_USDA=29.167
NC_035079.1	55377399	.	C	T	.	.	MAF_USDA=6.557
NC_035079.1	55377418	.	T	C	.	.	MAF_INRAE=17.722;MAF_USDA=4.118
NC_035079.1	55377478	.	G	A	.	.	MAF_INRAE=5.696;MAF_USDA=1.765
NC_035079.1	55377483	.	G	A	.	.	MAF_USDA=15.294
NC_035079.1	55377545	.	G	T	.	.	MAF_INRAE=8.861;MAF_USDA=5.738
NC_035079.1	55377552	.	A	T	.	.	MAF_USDA=4.918
NC_035079.1	55377557	.	G	A	.	.	MAF_INRAE=5.696;MAF_USDA=2.083
NC_035079.1	55377696	.	T	G	.	.	MAF_USDA=1.639
NC_035079.1	55377706	.	T	C	.	.	MAF_INRAE=5.263
NC_035079.1	55378116	.	T	C	.	.	MAF_INRAE=7.595
NC_035079.1	55378169	.	T	C	.	.	MAF_INRAE=17.722;MAF_USDA=6.471
NC_035079.1	55378205	.	C	G	.	.	MAF_USDA=2.459
NC_035079.1	55378230	.	A	C	.	.	MAF_INRAE=26.582;MAF_USDA=17.647
NC_035079.1	55378279	.	G	T	.	.	MAF_INRAE=17.722;MAF_USDA=4.118
NC_035079.1	55378311	.	C	T	.	.	MAF_USDA=9.016
NC_035079.1	55378313	.	T	G	.	.	MAF_USDA=1.639
NC_035079.1	55378341	.	C	T	.	.	MAF_INRAE=15.789;MAF_USDA=14.706
NC_035079.1	55378442	.	A	T	.	.	MAF_INRAE=18.987;MAF_USDA=27.647
NC_035079.1	55378454	.	C	A	.	.	MAF_INRAE=5.263;MAF_USDA=1.639
NC_035079.1	55378455	.	A	G	.	.	MAF_USDA=1.639
NC_035079.1	55378500	.	C	A	.	.	MAF_USDA=1.639
NC_035079.1	55378633	.	T	G	.	.	MAF_INRAE=7.595;MAF_USDA=4.706
NC_035079.1	55378635	.	T	C	.	.	MAF_INRAE=8.333;MAF_USDA=4.706
NC_035079.1	55378661	.	A	G	.	.	MAF_INRAE=17.722;MAF_USDA=6.548
NC_035079.1	55378697	.	T	G	.	.	MAF_INRAE=32.278;MAF_USDA=38.69
NC_035079.1	55378698	.	A	T	.	.	MAF_INRAE=49.167;MAF_USDA=43.452
NC_035079.1	55378737	.	T	G	.	.	MAF_INRAE=22.785;MAF_USDA=10.0
NC_035079.1	55378754	.	T	C	.	.	MAF_INRAE=10.0;MAF_USDA=5.882
NC_035079.1	55378780	.	C	A	.	.	MAF_INRAE=10.833;MAF_USDA=5.882
NC_035079.1	55378835	.	G	T	.	.	MAF_INRAE=7.595;MAF_USDA=4.918
NC_035079.1	55378971	.	A	T	.	.	MAF_INRAE=16.456;MAF_USDA=8.235
NC_035079.1	55379072	.	C	T	.	.	MAF_INRAE=2.5;MAF_USDA=4.918
NC_035079.1	55379096	.	C	A	.	.	MAF_USDA=1.639
NC_035079.1	55379118	.	C	G	.	.	MAF_USDA=1.639
NC_035079.1	55379147	.	T	A	.	.	MAF_USDA=4.098
NC_035079.1	55379258	.	G	T	.	.	MAF_USDA=6.25
NC_035079.1	55379350	.	T	G	.	.	MAF_INRAE=17.722;MAF_USDA=6.548
NC_035079.1	55379380	.	T	A	.	.	MAF_INRAE=1.667
NC_035079.1	55379395	.	C	T	.	.	MAF_INRAE=7.595
NC_035079.1	55379402	.	G	T	.	.	MAF_USDA=1.667
NC_035079.1	55379464	.	G	T	.	.	MAF_USDA=2.5
NC_035079.1	55379473	.	A	C	.	.	MAF_INRAE=7.595;MAF_USDA=4.706
NC_035079.1	55379527	.	G	A	.	.	MAF_INRAE=2.5;MAF_USDA=6.557
NC_035079.1	55379562	.	G	T	.	.	MAF_INRAE=9.494;MAF_USDA=3.279
NC_035079.1	55379573	.	G	T	.	.	MAF_INRAE=2.5;MAF_USDA=6.557
NC_035079.1	55379582	.	A	G	.	.	MAF_USDA=10.417
NC_035079.1	55379594	.	G	A	.	.	MAF_USDA=10.417
NC_035079.1	55379595	.	T	A	.	.	MAF_USDA=10.417
NC_035079.1	55379596	.	C	A	.	.	MAF_USDA=10.417
NC_035079.1	55379598	.	G	A	.	.	MAF_INRAE=10.0
NC_035079.1	55379605	.	G	T	.	.	MAF_INRAE=17.722;MAF_USDA=6.25
NC_035079.1	55379692	.	A	G	.	.	MAF_INRAE=23.418;MAF_USDA=12.353
NC_035079.1	55379710	.	G	A	.	.	MAF_INRAE=2.5;MAF_USDA=6.557
NC_035079.1	55379711	.	A	C	.	.	MAF_INRAE=2.5;MAF_USDA=6.557
NC_035079.1	55379756	.	A	C	.	.	MAF_USDA=1.639
NC_035079.1	55379775	.	G	T	.	.	MAF_INRAE=5.263
NC_035079.1	55379784	.	C	A	.	.	MAF_USDA=4.918
NC_035079.1	55379803	.	T	A	.	.	MAF_INRAE=2.5;MAF_USDA=6.557
NC_035079.1	55379824	.	G	A	.	.	MAF_USDA=1.639
NC_035079.1	55379838	.	C	T	.	.	MAF_INRAE=10.0;MAF_USDA=5.882
NC_035079.1	55379852	.	G	A	.	.	MAF_INRAE=7.5;MAF_USDA=11.765
NC_035079.1	55379872	.	G	A	.	.	MAF_INRAE=10.0;MAF_USDA=5.882
NC_035079.1	55379908	.	T	A	.	.	MAF_USDA=4.098
NC_035079.1	55379909	.	T	A	.	.	MAF_USDA=4.098
NC_035079.1	55379918	.	A	C	.	.	MAF_INRAE=30.38;MAF_USDA=18.824
NC_035079.1	55379930	.	T	G	.	.	MAF_INRAE=5.263
NC_035079.1	55379943	.	A	G	.	.	MAF_INRAE=35.443;MAF_USDA=38.235
NC_035079.1	55379978	.	A	T	.	.	MAF_INRAE=2.5;MAF_USDA=6.557
NC_035079.1	55380004	.	A	C	.	.	MAF_INRAE=41.772
NC_035079.1	55380005	.	A	C	.	.	MAF_INRAE=18.987
NC_035079.1	55380015	.	T	G	.	.	MAF_INRAE=2.5;MAF_USDA=6.667
NC_035079.1	55380048	.	C	G	.	.	MAF_USDA=4.098
NC_035079.1	55380058	.	G	T	.	.	MAF_INRAE=1.667
NC_035079.1	55380117	.	A	T	.	.	MAF_USDA=5.294
NC_035079.1	55380128	.	C	T	.	.	MAF_USDA=4.918
NC_035079.1	55380147	.	C	T	.	.	MAF_INRAE=2.5;MAF_USDA=6.557
NC_035079.1	55380151	.	G	A	.	.	MAF_USDA=1.639
NC_035079.1	55380185	.	T	C	.	.	MAF_INRAE=6.962;MAF_USDA=4.118
NC_035079.1	55380230	.	A	G	.	.	MAF_INRAE=2.5;MAF_USDA=6.557
NC_035079.1	55380242	.	G	T	.	.	MAF_INRAE=24.684;MAF_USDA=17.059
NC_035079.1	55380302	.	A	G	.	.	MAF_INRAE=2.5;MAF_USDA=6.557
NC_035079.1	55380310	.	G	A	.	.	MAF_INRAE=2.5
NC_035079.1	55380314	.	C	A	.	.	MAF_INRAE=31.013;MAF_USDA=27.647
NC_035079.1	55380348	.	A	G	.	.	MAF_INRAE=22.785;MAF_USDA=7.647
NC_035079.1	55380357	.	T	C	.	.	MAF_INRAE=1.667
NC_035079.1	55380367	.	G	T	.	.	MAF_INRAE=7.595;MAF_USDA=4.918
NC_035079.1	55380586	.	G	A	.	.	MAF_USDA=5.738
NC_035079.1	55380587	.	C	T	.	.	MAF_USDA=6.557
NC_035079.1	55380682	.	A	C	.	.	MAF_USDA=5.738
NC_035079.1	55380940	.	G	T	.	.	MAF_INRAE=17.722;MAF_USDA=4.706
NC_035079.1	55381191	.	G	A	.	.	MAF_INRAE=16.456;MAF_USDA=8.235
NC_035079.1	55381313	.	G	T	.	.	MAF_USDA=2.459
NC_035079.1	55381328	.	T	G	.	.	MAF_INRAE=22.152;MAF_USDA=8.235
NC_035079.1	55381388	.	T	G	.	.	MAF_INRAE=7.5;MAF_USDA=11.765
NC_035079.1	55381419	.	C	T	.	.	MAF_INRAE=8.861;MAF_USDA=4.098
NC_035079.1	55381430	.	G	T	.	.	MAF_INRAE=7.595;MAF_USDA=4.918
NC_035079.1	55381438	.	A	G	.	.	MAF_USDA=1.639
NC_035079.1	55381515	.	T	C	.	.	MAF_INRAE=16.667;MAF_USDA=6.25
NC_035079.1	55381603	.	T	G	.	.	MAF_USDA=2.459
NC_035079.1	55381611	.	T	C	.	.	MAF_USDA=3.279
NC_035079.1	55381626	.	C	A	.	.	MAF_USDA=1.639
NC_035079.1	55381691	.	G	A	.	.	MAF_USDA=2.459
NC_035079.1	55381724	.	C	T	.	.	MAF_USDA=4.118
NC_035079.1	55381740	.	A	T	.	.	MAF_INRAE=3.797;MAF_USDA=1.176
NC_035079.1	55381845	.	C	T	.	.	MAF_USDA=4.918
NC_035079.1	55381926	.	G	T	.	.	MAF_USDA=1.639
NC_035079.1	55382005	.	T	C	.	.	MAF_USDA=6.471
NC_035079.1	55382060	.	A	G	.	.	MAF_INRAE=6.962;MAF_USDA=27.059
NC_035079.1	55382077	.	G	C	.	.	MAF_USDA=13.115
NC_035079.1	55382155	.	T	G	.	.	MAF_INRAE=7.595;MAF_USDA=3.529
NC_035079.1	55382157	.	A	C	.	.	MAF_INRAE=45.0;MAF_USDA=24.118
NC_035079.1	55382245	.	C	T	.	.	MAF_USDA=6.25
NC_035079.1	55382319	.	C	A	.	.	MAF_INRAE=1.667
NC_035079.1	55382331	.	A	T	.	.	MAF_INRAE=1.667
NC_035079.1	55382401	.	G	A	.	.	MAF_USDA=2.459
NC_035079.1	55382410	.	C	G	.	.	MAF_INRAE=8.861
NC_035079.1	55382551	.	T	C	.	.	MAF_USDA=3.279
NC_035079.1	55382621	.	G	A	.	.	MAF_USDA=1.639
NC_035079.1	55382668	.	C	T	.	.	MAF_USDA=4.918
NC_035079.1	55382675	.	G	A	.	.	MAF_USDA=4.918
NC_035079.1	55382693	.	A	T	.	.	MAF_USDA=2.459
NC_035079.1	55382695	.	C	A	.	.	MAF_INRAE=17.722;MAF_USDA=7.059
NC_035079.1	55382775	.	A	T	.	.	MAF_USDA=2.459
NC_035079.1	55382809	.	G	A	.	.	MAF_INRAE=5.263
NC_035079.1	55382918	.	A	G	.	.	MAF_INRAE=7.595;MAF_USDA=4.706
NC_035079.1	55382961	.	G	A	.	.	MAF_INRAE=5.696;MAF_USDA=13.529
NC_035079.1	55383084	.	T	C	.	.	MAF_INRAE=5.263;MAF_USDA=5.882
NC_035079.1	55383164	.	C	A	.	.	MAF_USDA=6.522
NC_035079.1	55383168	.	T	G	.	.	MAF_USDA=1.667
NC_035079.1	55383198	.	T	G	.	.	MAF_USDA=1.667
NC_035079.1	55383375	.	T	C	.	.	MAF_USDA=5.738
NC_035079.1	55383415	.	A	G	.	.	MAF_INRAE=7.595;MAF_USDA=4.706
NC_035079.1	55383444	.	G	T	.	.	MAF_USDA=6.25
NC_035079.1	55383448	.	G	T	.	.	MAF_USDA=1.667
NC_035079.1	55383478	.	A	G	.	.	MAF_INRAE=5.696;MAF_USDA=19.412
NC_035079.1	55383493	.	A	G	.	.	MAF_INRAE=17.722;MAF_USDA=7.059
NC_035079.1	55383501	.	G	A	.	.	MAF_INRAE=8.861;MAF_USDA=1.639
NC_035079.1	55383542	.	A	G	.	.	MAF_USDA=6.557
NC_035079.1	55383546	.	G	T	.	.	MAF_INRAE=15.823;MAF_USDA=8.824
NC_035079.1	55383605	.	C	A	.	.	MAF_INRAE=17.722;MAF_USDA=8.824
NC_035079.1	55383685	.	T	C	.	.	MAF_INRAE=5.696;MAF_USDA=20.0
NC_035079.1	55383750	.	A	C	.	.	MAF_INRAE=27.215;MAF_USDA=16.471
NC_035079.1	55383770	.	A	C	.	.	MAF_USDA=6.557
NC_035079.1	55383947	.	G	A	.	.	MAF_USDA=3.279
NC_035079.1	55383956	.	C	T	.	.	MAF_INRAE=5.696;MAF_USDA=19.412
NC_035079.1	55383963	.	C	T	.	.	MAF_INRAE=17.722;MAF_USDA=10.0
NC_035079.1	55384007	.	C	A	.	.	MAF_INRAE=17.722;MAF_USDA=7.647
NC_035079.1	55384093	.	C	T	.	.	MAF_USDA=1.639
NC_035079.1	55384215	.	G	A	.	.	MAF_INRAE=27.215;MAF_USDA=20.588
NC_035079.1	55384272	.	C	T	.	.	MAF_INRAE=34.81;MAF_USDA=25.294
NC_035079.1	55384304	.	C	G	.	.	MAF_USDA=7.059
NC_035079.1	55384383	.	C	G	.	.	MAF_INRAE=16.456;MAF_USDA=8.333
NC_035079.1	55384384	.	C	T	.	.	MAF_INRAE=16.667;MAF_USDA=8.333
NC_035079.1	55384416	.	C	T	.	.	MAF_INRAE=17.722;MAF_USDA=7.059
NC_035079.1	55384419	.	A	T	.	.	MAF_INRAE=8.333;MAF_USDA=4.706
NC_035079.1	55384465	.	T	A	.	.	MAF_INRAE=25.949;MAF_USDA=15.882
NC_035079.1	55384505	.	C	A	.	.	MAF_USDA=6.25
NC_035079.1	55384535	.	T	C	.	.	MAF_USDA=2.459
NC_035079.1	55384591	.	C	T	.	.	MAF_USDA=2.459
NC_035079.1	55384638	.	T	G	.	.	MAF_INRAE=5.263;MAF_USDA=1.639
NC_035079.1	55384721	.	G	C	.	.	MAF_INRAE=10.0;MAF_USDA=5.952
NC_035079.1	55384768	.	T	C	.	.	MAF_INRAE=17.722;MAF_USDA=6.548
NC_035079.1	55384851	.	A	T	.	.	MAF_INRAE=8.861
NC_035079.1	55384881	.	C	T	.	.	MAF_INRAE=7.595;MAF_USDA=4.118
NC_035079.1	55384882	.	A	C	.	.	MAF_INRAE=8.333;MAF_USDA=4.118
NC_035079.1	55384941	.	T	C	.	.	MAF_INRAE=5.263;MAF_USDA=1.639
NC_035079.1	55384988	.	T	C	.	.	MAF_INRAE=18.354;MAF_USDA=18.235
NC_035079.1	55385081	.	T	C	.	.	MAF_INRAE=3.797;MAF_USDA=2.353
NC_035079.1	55385098	.	C	T	.	.	MAF_USDA=6.25
NC_035079.1	55385254	.	G	A	.	.	MAF_USDA=2.459
NC_035079.1	55385349	.	C	A	.	.	MAF_USDA=1.639
NC_035079.1	55385484	.	C	T	.	.	MAF_INRAE=7.595;MAF_USDA=3.529
NC_035079.1	55385489	.	G	A	.	.	MAF_INRAE=21.519;MAF_USDA=32.941
NC_035079.1	55385553	.	G	A	.	.	MAF_INRAE=7.5;MAF_USDA=10.0
NC_035079.1	55385572	.	T	C	.	.	MAF_INRAE=7.5;MAF_USDA=10.588
NC_035079.1	55385620	.	G	A	.	.	MAF_INRAE=7.595;MAF_USDA=2.083
NC_035079.1	55385715	.	A	T	.	.	MAF_INRAE=13.924;MAF_USDA=2.459
NC_035079.1	55385816	.	G	A	.	.	MAF_USDA=4.098
NC_035079.1	55385862	.	G	A	.	.	MAF_USDA=4.098
NC_035079.1	55385882	.	C	A	.	.	MAF_USDA=7.059
NC_035079.1	55385885	.	C	T	.	.	MAF_USDA=4.118
NC_035079.1	55385920	.	G	A	.	.	MAF_USDA=1.639
NC_035079.1	55385939	.	C	A	.	.	MAF_INRAE=22.152;MAF_USDA=11.176
NC_035079.1	55386048	.	A	C	.	.	MAF_USDA=2.083
NC_035079.1	55386088	.	T	C	.	.	MAF_INRAE=7.595;MAF_USDA=22.353
NC_035079.1	55386123	.	T	G	.	.	MAF_USDA=5.738
NC_035079.1	55386148	.	C	A	.	.	MAF_INRAE=40.506;MAF_USDA=33.333
NC_035079.1	55386173	.	T	C	.	.	MAF_INRAE=5.696;MAF_USDA=4.167
NC_035079.1	55386204	.	C	A	.	.	MAF_USDA=4.098
NC_035079.1	55386231	.	A	T	.	.	MAF_INRAE=39.241;MAF_USDA=20.833
NC_035079.1	55386235	.	C	T	.	.	MAF_USDA=4.167
NC_035079.1	55386266	.	G	A	.	.	MAF_INRAE=46.835;MAF_USDA=42.353
NC_035079.1	55386305	.	C	T	.	.	MAF_USDA=4.098
NC_035079.1	55386309	.	T	A	.	.	MAF_INRAE=22.152;MAF_USDA=15.882
NC_035079.1	55386333	.	G	C	.	.	MAF_INRAE=7.595;MAF_USDA=20.0
NC_035079.1	55386341	.	A	G	.	.	MAF_USDA=4.098
NC_035079.1	55386346	.	C	T	.	.	MAF_USDA=4.098
NC_035079.1	55386372	.	C	G	.	.	MAF_USDA=4.098
NC_035079.1	55386421	.	G	A	.	.	MAF_USDA=4.918
NC_035079.1	55386436	.	C	G	.	.	MAF_INRAE=14.557;MAF_USDA=8.235
NC_035079.1	55386440	.	A	C	.	.	MAF_INRAE=28.481;MAF_USDA=48.235
NC_035079.1	55386472	.	C	A	.	.	MAF_USDA=4.918
NC_035079.1	55386530	.	A	C	.	.	MAF_USDA=2.459
NC_035079.1	55386534	.	T	C	.	.	MAF_INRAE=24.167;MAF_USDA=17.059
NC_035079.1	55386655	.	T	G	.	.	MAF_INRAE=15.823;MAF_USDA=10.0
NC_035079.1	55386675	.	C	A	.	.	MAF_USDA=4.098
NC_035079.1	55386723	.	T	A	.	.	MAF_INRAE=8.333;MAF_USDA=13.529
NC_035079.1	55386758	.	G	T	.	.	MAF_INRAE=7.595;MAF_USDA=13.529
NC_035079.1	55386765	.	A	G	.	.	MAF_INRAE=11.667;MAF_USDA=18.824
NC_035079.1	55386915	.	G	A	.	.	MAF_USDA=7.377
NC_035079.1	55386939	.	A	G	.	.	MAF_INRAE=11.667;MAF_USDA=11.176
NC_035079.1	55386951	.	C	T	.	.	MAF_INRAE=6.329;MAF_USDA=1.765
NC_035079.1	55386974	.	G	C	.	.	MAF_INRAE=10.0;MAF_USDA=18.824
NC_035079.1	55387058	.	A	G	.	.	MAF_INRAE=21.667;MAF_USDA=2.459
NC_035079.1	55387143	.	G	A	.	.	MAF_USDA=12.5
NC_035079.1	55387164	.	C	T	.	.	MAF_USDA=1.639
NC_035079.1	55387192	.	T	A	.	.	MAF_INRAE=30.38;MAF_USDA=5.738
NC_035079.1	55387211	.	G	T	.	.	MAF_USDA=8.333
NC_035079.1	55387253	.	A	G	.	.	MAF_USDA=10.417
NC_035079.1	55387296	.	G	C	.	.	MAF_INRAE=10.0;MAF_USDA=14.634
NC_035079.1	55387591	.	T	C	.	.	MAF_INRAE=5.696;MAF_USDA=15.294
NC_035079.1	55387645	.	A	T	.	.	MAF_INRAE=22.152;MAF_USDA=34.118
NC_035079.1	55387778	.	T	G	.	.	MAF_USDA=1.639
NC_035079.1	55388028	.	T	A	.	.	MAF_USDA=6.25
NC_035079.1	55388064	.	C	T	.	.	MAF_USDA=1.639
NC_035079.1	55388227	.	T	C	.	.	MAF_INRAE=9.494;MAF_USDA=32.787
NC_035079.1	55388251	.	C	A	.	.	MAF_USDA=4.098
NC_035079.1	55388288	.	C	T	.	.	MAF_INRAE=5.696
NC_035079.1	55388293	.	G	T	.	.	MAF_INRAE=9.494;MAF_USDA=27.049
NC_035079.1	55388310	.	G	A	.	.	MAF_USDA=6.557
NC_035079.1	55388352	.	T	G	.	.	MAF_INRAE=43.671;MAF_USDA=27.059
NC_035079.1	55388490	.	C	T	.	.	MAF_USDA=4.918
NC_035079.1	55388551	.	TTGCAACC	TTGCAACA	.	.	MAF_USDA=31.25
NC_035079.1	55388558	.	C	A	.	.	MAF_INRAE=43.671;MAF_USDA=26.23
NC_035079.1	55388620	.	C	T	.	.	MAF_INRAE=30.38;MAF_USDA=5.738
NC_035079.1	55388676	.	C	A	.	.	MAF_INRAE=5.696;MAF_USDA=2.083
NC_035079.1	55388692	.	T	A	.	.	MAF_INRAE=11.667;MAF_USDA=6.471
NC_035079.1	55388915	.	C	T	.	.	MAF_USDA=1.639
NC_035079.1	55388919	.	C	T	.	.	MAF_USDA=2.459
NC_035079.1	55389203	.	T	G	.	.	MAF_INRAE=20.833;MAF_USDA=1.639
NC_035079.1	55389237	.	A	C	.	.	MAF_INRAE=6.667
NC_035079.1	55389244	.	T	A	.	.	MAF_USDA=29.167
NC_035079.1	55389245	.	G	T	.	.	MAF_USDA=27.083
NC_035079.1	55389259	.	T	C	.	.	MAF_INRAE=7.5;MAF_USDA=15.574
NC_035079.1	55389260	.	G	T	.	.	MAF_INRAE=7.5;MAF_USDA=15.574
NC_035079.1	55389301	.	C	A	.	.	MAF_USDA=11.475
NC_035079.1	55389316	.	A	T	.	.	MAF_INRAE=10.0
NC_035079.1	55389323	.	C	A	.	.	MAF_INRAE=12.5
NC_035079.1	55389324	.	G	C	.	.	MAF_INRAE=12.5
NC_035079.1	55389331	.	T	C	.	.	MAF_USDA=1.639
NC_035079.1	55389344	.	T	A	.	.	MAF_INRAE=13.333
NC_035079.1	55389348	.	T	G	.	.	MAF_INRAE=13.333
NC_035079.1	55389356	.	T	C	.	.	MAF_INRAE=13.333
NC_035079.1	55389362	.	A	G	.	.	MAF_INRAE=14.167
NC_035079.1	55389368	.	G	T	.	.	MAF_INRAE=12.5
NC_035079.1	55389370	.	C	T	.	.	MAF_INRAE=12.5
NC_035079.1	55389382	.	C	G	.	.	MAF_INRAE=13.333
NC_035079.1	55389386	.	T	C	.	.	MAF_INRAE=13.333
NC_035079.1	55389400	.	T	G	.	.	MAF_INRAE=19.167
NC_035079.1	55389443	.	A	C	.	.	MAF_USDA=38.235
NC_035079.1	55389444	.	C	A	.	.	MAF_USDA=38.235
NC_035079.1	55389450	.	G	T	.	.	MAF_USDA=38.235
NC_035079.1	55389454	.	T	G	.	.	MAF_USDA=38.235
NC_035079.1	55389459	.	G	T	.	.	MAF_USDA=36.066
NC_035079.1	55389463	.	C	T	.	.	MAF_USDA=37.647
NC_035079.1	55389465	.	A	T	.	.	MAF_USDA=43.75
NC_035079.1	55389480	.	C	T	.	.	MAF_USDA=43.75
NC_035079.1	55389482	.	T	G	.	.	MAF_INRAE=12.5
NC_035079.1	55389493	.	T	G	.	.	MAF_INRAE=9.167
NC_035079.1	55389503	.	A	G	.	.	MAF_INRAE=9.167;MAF_USDA=43.75
NC_035079.1	55389504	.	T	A	.	.	MAF_INRAE=9.167;MAF_USDA=39.583
NC_035079.1	55389512	.	C	A	.	.	MAF_INRAE=8.333
NC_035079.1	55389526	.	A	G	.	.	MAF_INRAE=1.667;MAF_USDA=43.75
NC_035079.1	55389555	.	G	A	.	.	MAF_USDA=4.918
NC_035079.1	55389557	.	A	C	.	.	MAF_USDA=27.083
NC_035079.1	55389732	.	A	C	.	.	MAF_INRAE=10.833;MAF_USDA=6.471
NC_035079.1	55389843	.	C	A	.	.	MAF_INRAE=22.152;MAF_USDA=26.471
NC_035079.1	55389872	.	A	C	.	.	MAF_INRAE=5.263;MAF_USDA=16.393
NC_035079.1	55389913	.	C	G	.	.	MAF_USDA=4.118
NC_035079.1	55389914	.	C	A	.	.	MAF_USDA=4.118
NC_035079.1	55389943	.	A	T	.	.	MAF_INRAE=35.443;MAF_USDA=34.118
NC_035079.1	55389967	.	G	T	.	.	MAF_INRAE=21.519;MAF_USDA=12.353
NC_035079.1	55390005	.	T	C	.	.	MAF_INRAE=22.152;MAF_USDA=26.471
NC_035079.1	55390080	.	C	G	.	.	MAF_INRAE=22.152;MAF_USDA=26.471
NC_035079.1	55390088	.	A	T	.	.	MAF_INRAE=43.038;MAF_USDA=40.0
NC_035079.1	55390097	.	A	G	.	.	MAF_INRAE=34.177;MAF_USDA=38.824
NC_035079.1	55390105	.	T	C	.	.	MAF_USDA=8.824
NC_035079.1	55390132	.	A	T	.	.	MAF_INRAE=41.772;MAF_USDA=39.412
NC_035079.1	55390176	.	G	A	.	.	MAF_INRAE=13.924;MAF_USDA=23.529
NC_035079.1	55390185	.	G	A	.	.	MAF_USDA=3.529
NC_035079.1	55390222	.	G	C	.	.	MAF_USDA=8.333
NC_035079.1	55390325	.	A	G	.	.	MAF_INRAE=13.924;MAF_USDA=23.214
NC_035079.1	55390423	.	C	G	.	.	MAF_USDA=4.118
NC_035079.1	55390447	.	G	A	.	.	MAF_INRAE=41.772;MAF_USDA=38.235
NC_035079.1	55390494	.	A	G	.	.	MAF_INRAE=42.405;MAF_USDA=38.824
NC_035079.1	55390701	.	C	T	.	.	MAF_INRAE=31.579
NC_035079.1	55390714	.	C	T	.	.	MAF_USDA=7.377
NC_035079.1	55390797	.	G	C	.	.	MAF_USDA=12.295
NC_035079.1	55390801	.	C	G	.	.	MAF_USDA=12.295
NC_035079.1	55391031	.	C	T	.	.	MAF_USDA=2.459
NC_035079.1	55391053	.	T	A	.	.	MAF_USDA=3.279
NC_035079.1	55391116	.	C	A	.	.	MAF_USDA=4.098
NC_035079.1	55391128	.	A	T	.	.	MAF_INRAE=42.405;MAF_USDA=39.881
NC_035079.1	55391233	.	C	G	.	.	MAF_USDA=4.167
NC_035079.1	55391245	.	A	G	.	.	MAF_INRAE=42.405;MAF_USDA=38.095
NC_035079.1	55391265	.	A	C	.	.	MAF_INRAE=42.405;MAF_USDA=37.647
NC_035079.1	55391301	.	G	A	.	.	MAF_USDA=4.167
NC_035079.1	55391349	.	T	A	.	.	MAF_USDA=4.706
NC_035079.1	55391350	.	G	T	.	.	MAF_INRAE=8.228;MAF_USDA=4.706
NC_035079.1	55391392	.	C	A	.	.	MAF_USDA=3.279
NC_035079.1	55391431	.	C	T	.	.	MAF_INRAE=22.152;MAF_USDA=25.882
NC_035079.1	55391462	.	T	G	.	.	MAF_INRAE=10.833;MAF_USDA=6.471
NC_035079.1	55391544	.	C	T	.	.	MAF_USDA=6.25
NC_035079.1	55391555	.	G	T	.	.	MAF_INRAE=39.873;MAF_USDA=27.647
NC_035079.1	55391591	.	T	C	.	.	MAF_USDA=4.118
NC_035079.1	55391593	.	A	C	.	.	MAF_USDA=4.118
NC_035079.1	55391599	.	C	A	.	.	MAF_USDA=2.083
NC_035079.1	55391626	.	A	T	.	.	MAF_USDA=6.25
NC_035079.1	55391650	.	G	A	.	.	MAF_INRAE=16.456;MAF_USDA=15.882
NC_035079.1	55391689	.	C	G	.	.	MAF_INRAE=2.5;MAF_USDA=10.0
NC_035079.1	55391704	.	A	G	.	.	MAF_INRAE=42.405;MAF_USDA=38.235
NC_035079.1	55391716	.	T	A	.	.	MAF_USDA=12.295
NC_035079.1	55391774	.	T	G	.	.	MAF_INRAE=42.405;MAF_USDA=38.235
NC_035079.1	55391781	.	T	C	.	.	MAF_INRAE=42.405;MAF_USDA=38.824
NC_035079.1	55391841	.	C	T	.	.	MAF_INRAE=11.667;MAF_USDA=6.471
NC_035079.1	55391846	.	G	A	.	.	MAF_INRAE=42.405;MAF_USDA=39.412
NC_035079.1	55391916	.	A	C	.	.	MAF_INRAE=42.405;MAF_USDA=39.412
NC_035079.1	55391929	.	G	C	.	.	MAF_INRAE=42.405;MAF_USDA=38.824
NC_035079.1	55391972	.	G	A	.	.	MAF_INRAE=30.38;MAF_USDA=6.557
NC_035079.1	55391995	.	C	A	.	.	MAF_INRAE=15.823;MAF_USDA=10.588
NC_035079.1	55392009	.	A	C	.	.	MAF_INRAE=8.333;MAF_USDA=9.412
NC_035079.1	55392053	.	T	C	.	.	MAF_INRAE=15.19;MAF_USDA=21.176
NC_035079.1	55392065	.	A	G	.	.	MAF_INRAE=30.38;MAF_USDA=6.557
NC_035079.1	55392084	.	G	A	.	.	MAF_INRAE=5.696;MAF_USDA=2.083
NC_035079.1	55392087	.	G	T	.	.	MAF_INRAE=30.38;MAF_USDA=5.738
NC_035079.1	55392118	.	A	C	.	.	MAF_INRAE=41.772;MAF_USDA=39.412
NC_035079.1	55392135	.	G	A	.	.	MAF_INRAE=41.772;MAF_USDA=38.824
NC_035079.1	55392157	.	G	C	.	.	MAF_INRAE=41.772;MAF_USDA=47.917
NC_035079.1	55392231	.	G	C	.	.	MAF_USDA=1.639
NC_035079.1	55392306	.	G	A	.	.	MAF_INRAE=5.263;MAF_USDA=2.459
NC_035079.1	55392389	.	G	T	.	.	MAF_INRAE=7.595;MAF_USDA=3.529
NC_035079.1	55392809	.	G	T	.	.	MAF_USDA=3.529
NC_035079.1	55392866	.	C	T	.	.	MAF_USDA=4.706
NC_035079.1	55392877	.	T	G	.	.	MAF_INRAE=10.833;MAF_USDA=6.471
NC_035079.1	55392890	.	G	T	.	.	MAF_INRAE=10.833;MAF_USDA=14.583
NC_035079.1	55392965	.	G	C	.	.	MAF_USDA=4.167
NC_035079.1	55392999	.	A	G	.	.	MAF_INRAE=10.0;MAF_USDA=24.118
NC_035079.1	55393115	.	T	C	.	.	MAF_INRAE=2.5;MAF_USDA=5.294
NC_035079.1	55393135	.	C	G	.	.	MAF_USDA=1.639
NC_035079.1	55393180	.	C	T	.	.	MAF_INRAE=5.263;MAF_USDA=6.471
NC_035079.1	55393182	.	G	T	.	.	MAF_USDA=1.639
NC_035079.1	55393326	.	T	G	.	.	MAF_INRAE=5.263;MAF_USDA=5.882
NC_035079.1	55393415	.	T	C	.	.	MAF_INRAE=5.263;MAF_USDA=5.882
NC_035079.1	55393417	.	T	G	.	.	MAF_INRAE=16.456;MAF_USDA=17.647
NC_035079.1	55393514	.	G	T	.	.	MAF_USDA=6.25
NC_035079.1	55393603	.	T	A	.	.	MAF_INRAE=16.456;MAF_USDA=16.471
NC_035079.1	55393681	.	A	G	.	.	MAF_USDA=1.639
NC_035079.1	55393703	.	C	T	.	.	MAF_INRAE=5.263;MAF_USDA=2.459
NC_035079.1	55393725	.	G	A	.	.	MAF_USDA=3.279
NC_035079.1	55393754	.	C	A	.	.	MAF_INRAE=5.263;MAF_USDA=2.459
NC_035079.1	55393832	.	A	G	.	.	MAF_INRAE=5.263;MAF_USDA=2.459
NC_035079.1	55393847	.	C	T	.	.	MAF_INRAE=32.911;MAF_USDA=15.882
NC_035079.1	55393849	.	C	T	.	.	MAF_INRAE=5.696;MAF_USDA=2.083
NC_035079.1	55393869	.	C	G	.	.	MAF_INRAE=5.263;MAF_USDA=1.639
NC_035079.1	55393905	.	T	A	.	.	MAF_INRAE=5.263;MAF_USDA=2.459
NC_035079.1	55394233	.	G	T	.	.	MAF_INRAE=3.797;MAF_USDA=1.765
NC_035079.1	55394434	.	A	C	.	.	MAF_INRAE=37.975;MAF_USDA=30.0
NC_035079.1	55394459	.	G	A	.	.	MAF_USDA=2.083
NC_035079.1	55394490	.	C	T	.	.	MAF_USDA=1.639
NC_035079.1	55394688	.	G	C	.	.	MAF_INRAE=5.696;MAF_USDA=2.083
NC_035079.1	55394733	.	G	A	.	.	MAF_INRAE=5.263;MAF_USDA=10.656
NC_035079.1	55394801	.	G	A	.	.	MAF_USDA=12.5
NC_035079.1	55394859	.	C	G	.	.	MAF_INRAE=5.263;MAF_USDA=11.475
NC_035079.1	55394874	.	C	T	.	.	MAF_USDA=4.118
NC_035079.1	55394954	.	T	G	.	.	MAF_INRAE=17.722;MAF_USDA=4.706
NC_035079.1	55395050	.	C	T	.	.	MAF_INRAE=5.696;MAF_USDA=2.083
NC_035079.1	55395069	.	C	T	.	.	MAF_INRAE=11.667;MAF_USDA=6.471
NC_035079.1	55395121	.	T	A	.	.	MAF_USDA=2.459
NC_035079.1	55395265	.	C	A	.	.	MAF_INRAE=25.0;MAF_USDA=35.417
NC_035079.1	55395267	.	C	T	.	.	MAF_INRAE=25.0;MAF_USDA=35.417
NC_035079.1	55395268	.	C	G	.	.	MAF_INRAE=25.0;MAF_USDA=35.417
NC_035079.1	55395351	.	C	T	.	.	MAF_USDA=1.639
NC_035079.1	55395362	.	C	G	.	.	MAF_USDA=2.083
NC_035079.1	55395364	.	C	T	.	.	MAF_USDA=8.333
NC_035079.1	55395447	.	T	G	.	.	MAF_INRAE=11.667;MAF_USDA=6.471
NC_035079.1	55395577	.	G	T	.	.	MAF_INRAE=13.924;MAF_USDA=7.647
NC_035079.1	55395639	.	ATGTCTCTGACCTCCTACCTATA	ATGTCTCTGACCTCCTACCTATG	.	.	MAF_USDA=10.417
NC_035079.1	55395674	.	A	C	.	.	MAF_USDA=1.639
NC_035079.1	55395675	.	T	G	.	.	MAF_USDA=1.639
NC_035079.1	55395677	.	G	C	.	.	MAF_USDA=1.639
NC_035079.1	55395690	.	C	A	.	.	MAF_INRAE=29.747;MAF_USDA=36.471
NC_035079.1	55395808	.	T	A	.	.	MAF_INRAE=29.167;MAF_USDA=20.238
NC_035079.1	55395870	.	G	T	.	.	MAF_INRAE=5.696
NC_035079.1	55395930	.	G	T	.	.	MAF_INRAE=5.063;MAF_USDA=2.083
NC_035079.1	55396074	.	G	A	.	.	MAF_INRAE=11.667;MAF_USDA=6.471
NC_035079.1	55396098	.	G	A	.	.	MAF_INRAE=3.797;MAF_USDA=1.176
NC_035079.1	55396099	.	G	A	.	.	MAF_INRAE=28.333;MAF_USDA=22.353
NC_035079.1	55396160	.	T	C	.	.	MAF_INRAE=29.167;MAF_USDA=21.765
NC_035079.1	55396168	.	T	C	.	.	MAF_INRAE=28.333;MAF_USDA=22.353
NC_035079.1	55396176	.	C	A	.	.	MAF_INRAE=21.667;MAF_USDA=2.459
NC_035079.1	55396260	.	T	C	.	.	MAF_INRAE=29.167;MAF_USDA=22.353
NC_035079.1	55396300	.	T	A	.	.	MAF_USDA=31.25
NC_035079.1	55396301	.	T	C	.	.	MAF_USDA=22.917
NC_035079.1	55396315	.	C	T	.	.	MAF_USDA=1.667
NC_035079.1	55396330	.	T	C	.	.	MAF_INRAE=22.152;MAF_USDA=20.833
NC_035079.1	55396333	.	G	A	.	.	MAF_INRAE=4.167;MAF_USDA=2.083
NC_035079.1	55396352	.	C	T	.	.	MAF_INRAE=29.167;MAF_USDA=26.19
NC_035079.1	55396363	.	T	G	.	.	MAF_INRAE=29.167;MAF_USDA=22.353
NC_035079.1	55396370	.	A	G	.	.	MAF_INRAE=29.167;MAF_USDA=24.118
NC_035079.1	55396378	.	G	A	.	.	MAF_INRAE=29.167;MAF_USDA=22.353
NC_035079.1	55396551	.	C	A	.	.	MAF_INRAE=29.167;MAF_USDA=22.941
NC_035079.1	55396561	.	T	G	.	.	MAF_USDA=4.118
NC_035079.1	55396597	.	C	A	.	.	MAF_INRAE=21.667;MAF_USDA=2.459
NC_035079.1	55396601	.	G	A	.	.	MAF_INRAE=17.089;MAF_USDA=4.118
NC_035079.1	55396666	.	T	A	.	.	MAF_INRAE=7.5
NC_035079.1	55396669	.	T	A	.	.	MAF_INRAE=5.696
NC_035079.1	55396841	.	G	A	.	.	MAF_INRAE=17.722;MAF_USDA=4.118
NC_035079.1	55396936	.	T	C	.	.	MAF_USDA=5.294
NC_035079.1	55397270	.	T	A	.	.	MAF_INRAE=10.833;MAF_USDA=8.235
NC_035079.1	55397375	.	A	G	.	.	MAF_USDA=1.639
NC_035079.1	55397438	.	A	C	.	.	MAF_USDA=1.639
NC_035079.1	55397483	.	A	T	.	.	MAF_INRAE=41.772;MAF_USDA=33.529
NC_035079.1	55397494	.	C	A	.	.	MAF_INRAE=7.595;MAF_USDA=7.377
NC_035079.1	55397507	.	C	A	.	.	MAF_INRAE=7.5;MAF_USDA=7.647
NC_035079.1	55397510	.	G	A	.	.	MAF_USDA=6.25
NC_035079.1	55397683	.	A	C	.	.	MAF_INRAE=15.789;MAF_USDA=13.529
NC_035079.1	55397788	.	T	C	.	.	MAF_USDA=4.118
NC_035079.1	55397807	.	C	T	.	.	MAF_USDA=6.25
NC_035079.1	55397884	.	C	A	.	.	MAF_INRAE=37.975;MAF_USDA=49.412
NC_035079.1	55398031	.	G	T	.	.	MAF_INRAE=10.833;MAF_USDA=6.471
NC_035079.1	55398076	.	A	C	.	.	MAF_INRAE=46.835;MAF_USDA=41.176
NC_035079.1	55398167	.	A	C	.	.	MAF_INRAE=21.667
NC_035079.1	55398171	.	A	T	.	.	MAF_INRAE=21.667
NC_035079.1	55398188	.	G	A	.	.	MAF_USDA=12.5
NC_035079.1	55398222	.	A	G	.	.	MAF_USDA=1.639
NC_035079.1	55398233	.	G	A	.	.	MAF_INRAE=11.392;MAF_USDA=3.529
NC_035079.1	55398356	.	A	G	.	.	MAF_USDA=1.639
NC_035079.1	55398471	.	A	T	.	.	MAF_USDA=1.639
NC_035079.1	55398474	.	G	T	.	.	MAF_USDA=1.639
NC_035079.1	55398479	.	G	T	.	.	MAF_USDA=1.639
NC_035079.1	55398483	.	A	C	.	.	MAF_USDA=1.639
NC_035079.1	55398536	.	G	A	.	.	MAF_INRAE=5.696;MAF_USDA=2.083
NC_035079.1	55398568	.	C	T	.	.	MAF_USDA=6.25
NC_035079.1	55398585	.	G	A	.	.	MAF_INRAE=26.316;MAF_USDA=30.588
NC_035079.1	55398639	.	A	C	.	.	MAF_INRAE=6.329
NC_035079.1	55398646	.	A	T	.	.	MAF_INRAE=14.557;MAF_USDA=33.607
NC_035079.1	55398689	.	T	C	.	.	MAF_INRAE=1.667
NC_035079.1	55398697	.	T	C	.	.	MAF_USDA=1.639
NC_035079.1	55398773	.	G	T	.	.	MAF_USDA=6.25
NC_035079.1	55399077	.	G	A	.	.	MAF_USDA=2.083
NC_035079.1	55399084	.	G	T	.	.	MAF_INRAE=18.354;MAF_USDA=13.529
NC_035079.1	55399106	.	G	T	.	.	MAF_INRAE=11.667;MAF_USDA=6.471
NC_035079.1	55399184	.	C	A	.	.	MAF_USDA=15.294
NC_035079.1	55399236	.	C	T	.	.	MAF_USDA=12.5
NC_035079.1	55399249	.	A	T	.	.	MAF_INRAE=20.833;MAF_USDA=6.471
NC_035079.1	55399319	.	C	G	.	.	MAF_USDA=4.918
NC_035079.1	55399346	.	A	T	.	.	MAF_INRAE=11.667;MAF_USDA=6.471
NC_035079.1	55399405	.	C	T	.	.	MAF_INRAE=5.696;MAF_USDA=2.083
NC_035079.1	55399406	.	G	A	.	.	MAF_USDA=4.918
NC_035079.1	55399417	.	G	A	.	.	MAF_INRAE=12.5;MAF_USDA=6.471
NC_035079.1	55399420	.	G	A	.	.	MAF_USDA=8.333
NC_035079.1	55399433	.	G	A	.	.	MAF_INRAE=11.667;MAF_USDA=5.882
NC_035079.1	55399493	.	G	T	.	.	MAF_INRAE=11.667;MAF_USDA=5.882
NC_035079.1	55399684	.	A	T	.	.	MAF_INRAE=10.833;MAF_USDA=5.882
NC_035079.1	55399714	.	T	G	.	.	MAF_INRAE=5.696;MAF_USDA=2.083
NC_035079.1	55399805	.	T	G	.	.	MAF_USDA=5.0
NC_035079.1	55399844	.	A	T	.	.	MAF_USDA=1.639
NC_035079.1	55399846	.	T	C	.	.	MAF_INRAE=14.557;MAF_USDA=8.824
NC_035079.1	55399853	.	C	T	.	.	MAF_INRAE=5.696;MAF_USDA=2.083
NC_035079.1	55399884	.	A	C	.	.	MAF_USDA=1.639
NC_035079.1	55399947	.	C	A	.	.	MAF_INRAE=11.667;MAF_USDA=5.952
NC_035079.1	55400043	.	G	A	.	.	MAF_USDA=2.5
NC_035079.1	55400077	.	G	C	.	.	MAF_INRAE=11.667;MAF_USDA=6.548
NC_035079.1	55400158	.	T	C	.	.	MAF_INRAE=21.667;MAF_USDA=2.5
NC_035079.1	55400307	.	G	A	.	.	MAF_INRAE=8.861
NC_035079.1	55400379	.	T	C	.	.	MAF_INRAE=5.696;MAF_USDA=2.083
NC_035079.1	55400426	.	A	C	.	.	MAF_INRAE=11.667;MAF_USDA=7.059
NC_035079.1	55400428	.	T	A	.	.	MAF_INRAE=14.557;MAF_USDA=30.588
NC_035079.1	55400632	.	T	C	.	.	MAF_INRAE=11.667;MAF_USDA=6.471
NC_035079.1	55400644	.	G	T	.	.	MAF_USDA=4.098
NC_035079.1	55400653	.	T	G	.	.	MAF_USDA=1.639
NC_035079.1	55400658	.	T	A	.	.	MAF_INRAE=11.667;MAF_USDA=6.471
NC_035079.1	55400737	.	C	T	.	.	MAF_USDA=4.918
NC_035079.1	55400799	.	T	C	.	.	MAF_USDA=1.639
NC_035079.1	55400831	.	T	C	.	.	MAF_INRAE=46.835;MAF_USDA=42.941
NC_035079.1	55400877	.	G	A	.	.	MAF_USDA=6.25
NC_035079.1	55400948	.	A	C	.	.	MAF_USDA=4.918
NC_035079.1	55401015	.	T	C	.	.	MAF_USDA=8.333
NC_035079.1	55401073	.	T	A	.	.	MAF_USDA=1.639
NC_035079.1	55401176	.	T	A	.	.	MAF_USDA=8.333
NC_035079.1	55401254	.	A	T	.	.	MAF_INRAE=11.667;MAF_USDA=8.235
NC_035079.1	55401341	.	A	T	.	.	MAF_USDA=1.639
NC_035079.1	55401412	.	T	G	.	.	MAF_USDA=1.639
NC_035079.1	55401453	.	G	T	.	.	MAF_INRAE=5.696;MAF_USDA=2.083
NC_035079.1	55401477	.	A	G	.	.	MAF_INRAE=21.667;MAF_USDA=7.738
NC_035079.1	55401491	.	C	T	.	.	MAF_USDA=3.333
NC_035079.1	55401518	.	T	A	.	.	MAF_USDA=1.667
NC_035079.1	55401561	.	C	T	.	.	MAF_INRAE=14.557;MAF_USDA=9.412
NC_035079.1	55401605	.	A	G	.	.	MAF_USDA=4.918
NC_035079.1	55401637	.	C	A	.	.	MAF_USDA=1.639
NC_035079.1	55401687	.	T	G	.	.	MAF_INRAE=21.667;MAF_USDA=6.471
NC_035079.1	55401752	.	G	A	.	.	MAF_USDA=4.118
NC_035079.1	55401775	.	G	T	.	.	MAF_INRAE=2.5
NC_035079.1	55401793	.	G	A	.	.	MAF_USDA=1.667
NC_035079.1	55401860	.	C	T	.	.	MAF_USDA=1.639
NC_035079.1	55401889	.	G	T	.	.	MAF_INRAE=5.696;MAF_USDA=2.083
NC_035079.1	55401907	.	T	C	.	.	MAF_USDA=4.918
NC_035079.1	55401948	.	T	C	.	.	MAF_USDA=6.25
NC_035079.1	55401979	.	G	T	.	.	MAF_INRAE=11.667;MAF_USDA=5.882
NC_035079.1	55401982	.	T	G	.	.	MAF_INRAE=11.667;MAF_USDA=5.882
NC_035079.1	55402034	.	G	A	.	.	MAF_USDA=1.639
NC_035079.1	55402044	.	A	C	.	.	MAF_INRAE=11.667;MAF_USDA=6.548
NC_035079.1	55402090	.	T	C	.	.	MAF_USDA=12.5
NC_035079.1	55402092	.	C	G	.	.	MAF_USDA=12.5
NC_035079.1	55402094	.	T	C	.	.	MAF_USDA=12.5
NC_035079.1	55402106	.	G	T	.	.	MAF_USDA=6.25
NC_035079.1	55402186	.	A	T	.	.	MAF_USDA=6.897
NC_035079.1	55402195	.	A	C	.	.	MAF_USDA=1.639
NC_035079.1	55402209	.	C	T	.	.	MAF_USDA=2.459
NC_035079.1	55402265	.	T	A	.	.	MAF_INRAE=41.772;MAF_USDA=38.235
NC_035079.1	55402267	.	G	T	.	.	MAF_INRAE=11.667;MAF_USDA=6.471
NC_035079.1	55402297	.	A	G	.	.	MAF_USDA=4.918
NC_035079.1	55402469	.	C	T	.	.	MAF_INRAE=11.667;MAF_USDA=7.647
NC_035079.1	55402475	.	T	C	.	.	MAF_INRAE=7.595
NC_035079.1	55402757	.	G	T,A	.	.	MAF_INRAE=10.127;MAF_USDA=4.167
NC_035079.1	55402772	.	G	C	.	.	MAF_USDA=1.639
NC_035079.1	55402794	.	T	C	.	.	MAF_INRAE=20.833;MAF_USDA=12.5
NC_035079.1	55402819	.	C	G	.	.	MAF_INRAE=7.595;MAF_USDA=3.279
NC_035079.1	55402876	.	T	C	.	.	MAF_USDA=1.639
NC_035079.1	55402907	.	C	A	.	.	MAF_INRAE=11.667;MAF_USDA=14.583
NC_035079.1	55402963	.	A	T	.	.	MAF_USDA=1.639
NC_035079.1	55403016	.	A	G	.	.	MAF_USDA=1.639
NC_035079.1	55403094	.	G	A	.	.	MAF_INRAE=11.392;MAF_USDA=7.059
NC_035079.1	55403165	.	C	T	.	.	MAF_USDA=6.25
NC_035079.1	55403248	.	T	G	.	.	MAF_USDA=1.639
NC_035079.1	55403279	.	A	G	.	.	MAF_INRAE=13.291;MAF_USDA=7.059
NC_035079.1	55403328	.	C	T	.	.	MAF_USDA=2.941
NC_035079.1	55403344	.	A	T	.	.	MAF_USDA=2.941
NC_035079.1	55403399	.	C	T	.	.	MAF_INRAE=3.797;MAF_USDA=1.176
NC_035079.1	55403403	.	T	A	.	.	MAF_INRAE=17.722;MAF_USDA=4.706
NC_035079.1	55403481	.	T	G	.	.	MAF_INRAE=34.81;MAF_USDA=35.882
NC_035079.1	55403617	.	G	A	.	.	MAF_INRAE=11.392;MAF_USDA=2.941
NC_035079.1	55403898	.	A	T	.	.	MAF_USDA=5.738
NC_035079.1	55404011	.	C	A	.	.	MAF_INRAE=12.025;MAF_USDA=5.294
NC_035079.1	55404093	.	G	A	.	.	MAF_USDA=1.639
NC_035079.1	55404102	.	C	T	.	.	MAF_USDA=1.639
NC_035079.1	55404112	.	G	A	.	.	MAF_INRAE=5.263;MAF_USDA=4.918
NC_035079.1	55404340	.	G	A	.	.	MAF_INRAE=11.392;MAF_USDA=2.941
NC_035079.1	55404524	.	G	T	.	.	MAF_INRAE=17.722;MAF_USDA=10.0
NC_035079.1	55404537	.	C	A	.	.	MAF_INRAE=5.0;MAF_USDA=3.529
NC_035079.1	55404647	.	C	G	.	.	MAF_INRAE=15.19;MAF_USDA=11.765
NC_035079.1	55404670	.	A	T	.	.	MAF_INRAE=41.772;MAF_USDA=42.941
NC_035079.1	55404760	.	C	T	.	.	MAF_INRAE=17.722;MAF_USDA=4.706
NC_035079.1	55404862	.	G	A	.	.	MAF_INRAE=14.557;MAF_USDA=11.765
NC_035079.1	55404880	.	G	A	.	.	MAF_USDA=1.639
NC_035079.1	55404930	.	T	A	.	.	MAF_USDA=4.706
NC_035079.1	55404931	.	C	T	.	.	MAF_USDA=4.706
NC_035079.1	55404943	.	G	A	.	.	MAF_INRAE=5.696;MAF_USDA=2.083
NC_035079.1	55405029	.	T	G	.	.	MAF_INRAE=15.19;MAF_USDA=10.588
NC_035079.1	55405067	.	T	A	.	.	MAF_USDA=1.639
NC_035079.1	55405076	.	G	T	.	.	MAF_INRAE=15.19;MAF_USDA=10.588
NC_035079.1	55405111	.	A	T	.	.	MAF_USDA=1.639
NC_035079.1	55405118	.	T	G	.	.	MAF_INRAE=41.772;MAF_USDA=47.059
NC_035079.1	55405130	.	TTCTGAAGT	TTCTGAAGG	.	.	MAF_USDA=20.833
NC_035079.1	55405138	.	T	G	.	.	MAF_INRAE=14.557;MAF_USDA=5.0
NC_035079.1	55405178	.	A	G	.	.	MAF_INRAE=3.165;MAF_USDA=7.377
NC_035079.1	55405181	.	G	A	.	.	MAF_INRAE=31.013;MAF_USDA=30.588
NC_035079.1	55405203	.	A	G	.	.	MAF_USDA=7.738
NC_035079.1	55405213	.	C	A	.	.	MAF_INRAE=11.392;MAF_USDA=4.167
NC_035079.1	55405228	.	T	G	.	.	MAF_INRAE=10.833
NC_035079.1	55405289	.	A	G	.	.	MAF_USDA=6.25
NC_035079.1	55405336	.	C	T	.	.	MAF_USDA=1.639
NC_035079.1	55405431	.	C	A	.	.	MAF_INRAE=14.557;MAF_USDA=11.176
NC_035079.1	55405526	.	C	T	.	.	MAF_INRAE=14.557;MAF_USDA=10.588
NC_035079.1	55405534	.	A	T	.	.	MAF_USDA=4.918
NC_035079.1	55405585	.	A	G	.	.	MAF_INRAE=15.19;MAF_USDA=11.176
NC_035079.1	55405663	.	T	C	.	.	MAF_INRAE=15.19;MAF_USDA=11.176
NC_035079.1	55405667	.	G	C	.	.	MAF_INRAE=4.167;MAF_USDA=2.083
NC_035079.1	55405710	.	G	T	.	.	MAF_USDA=4.098
NC_035079.1	55405725	.	T	A	.	.	MAF_INRAE=15.19;MAF_USDA=11.176
NC_035079.1	55405746	.	C	A	.	.	MAF_INRAE=17.722;MAF_USDA=10.0
NC_035079.1	55405820	.	C	A	.	.	MAF_INRAE=7.595;MAF_USDA=4.706
NC_035079.1	55405851	.	C	T	.	.	MAF_USDA=4.098
NC_035079.1	55405915	.	C	T	.	.	MAF_USDA=2.941
NC_035079.1	55405919	.	G	A	.	.	MAF_USDA=4.098
NC_035079.1	55406019	.	T	C	.	.	MAF_INRAE=11.667;MAF_USDA=6.471
NC_035079.1	55406039	.	T	C	.	.	MAF_USDA=1.639
NC_035079.1	55406086	.	A	G	.	.	MAF_INRAE=11.667;MAF_USDA=6.471
NC_035079.1	55406104	.	G	C	.	.	MAF_USDA=1.639
NC_035079.1	55406201	.	C	T	.	.	MAF_USDA=4.706
NC_035079.1	55406211	.	A	C	.	.	MAF_INRAE=2.5;MAF_USDA=2.459
NC_035079.1	55406239	.	G	A	.	.	MAF_USDA=6.25
NC_035079.1	55406275	.	G	A	.	.	MAF_USDA=17.073
NC_035079.1	55406279	.	C	T	.	.	MAF_USDA=1.724
NC_035079.1	55406339	.	C	A	.	.	MAF_USDA=12.805
NC_035079.1	55406377	.	A	G	.	.	MAF_USDA=12.195
NC_035079.1	55406443	.	T	C	.	.	MAF_USDA=1.724
NC_035079.1	55406506	.	G	T	.	.	MAF_USDA=5.488
NC_035079.1	55406539	.	G	A	.	.	MAF_USDA=6.25
NC_035079.1	55406540	.	C	T	.	.	MAF_USDA=1.667
NC_035079.1	55406571	.	C	A	.	.	MAF_USDA=1.639
NC_035079.1	55406593	.	G	T	.	.	MAF_INRAE=14.167;MAF_USDA=6.557
NC_035079.1	55406733	.	T	G	.	.	MAF_INRAE=9.167;MAF_USDA=7.647
NC_035079.1	55406762	.	G	A	.	.	MAF_USDA=8.333
NC_035079.1	55406843	.	A	T	.	.	MAF_USDA=5.0
NC_035079.1	55406859	.	C	T	.	.	MAF_USDA=4.819
NC_035079.1	55406863	.	C	T	.	.	MAF_USDA=4.167
NC_035079.1	55406916	.	T	G	.	.	MAF_USDA=1.667
NC_035079.1	55406920	.	A	T	.	.	MAF_INRAE=42.105;MAF_USDA=30.952
NC_035079.1	55406945	.	A	G	.	.	MAF_USDA=44.706
NC_035079.1	55406984	.	T	G	.	.	MAF_USDA=1.639
NC_035079.1	55406985	.	G	T	.	.	MAF_USDA=1.639
NC_035079.1	55407082	.	A	T	.	.	MAF_INRAE=11.392;MAF_USDA=2.941
NC_035079.1	55407086	.	T	C	.	.	MAF_USDA=1.639
NC_035079.1	55407109	.	G	C	.	.	MAF_USDA=4.098
NC_035079.1	55407144	.	G	A	.	.	MAF_USDA=6.25
NC_035079.1	55407175	.	T	A	.	.	MAF_INRAE=5.696;MAF_USDA=2.083
NC_035079.1	55407214	.	C	G	.	.	MAF_INRAE=5.696;MAF_USDA=2.083
NC_035079.1	55407226	.	C	G	.	.	MAF_INRAE=10.833;MAF_USDA=7.647
NC_035079.1	55407280	.	T	G	.	.	MAF_INRAE=5.696;MAF_USDA=2.083
NC_035079.1	55407288	.	A	G	.	.	MAF_INRAE=5.696
NC_035079.1	55407340	.	A	G	.	.	MAF_USDA=1.639
NC_035079.1	55407367	.	T	G	.	.	MAF_USDA=1.639
NC_035079.1	55407368	.	A	G	.	.	MAF_USDA=1.639
NC_035079.1	55407385	.	A	T	.	.	MAF_USDA=2.459
NC_035079.1	55407434	.	G	T	.	.	MAF_USDA=1.639
NC_035079.1	55407484	.	C	A	.	.	MAF_USDA=4.098
NC_035079.1	55407489	.	T	G	.	.	MAF_USDA=12.5
NC_035079.1	55407544	.	A	T	.	.	MAF_INRAE=18.354;MAF_USDA=18.824
NC_035079.1	55407565	.	G	T	.	.	MAF_INRAE=11.392;MAF_USDA=2.941
NC_035079.1	55407599	.	T	G	.	.	MAF_USDA=12.5
NC_035079.1	55407631	.	G	A	.	.	MAF_USDA=1.639
NC_035079.1	55407682	.	A	T	.	.	MAF_USDA=1.667
NC_035079.1	55407685	.	G	T	.	.	MAF_USDA=1.667
NC_035079.1	55407702	.	A	G	.	.	MAF_USDA=6.25
NC_035079.1	55407713	.	T	A	.	.	MAF_USDA=4.167
NC_035079.1	55407802	.	G	A	.	.	MAF_USDA=10.417
NC_035079.1	55407842	.	T	C	.	.	MAF_USDA=1.639
NC_035079.1	55407849	.	G	T	.	.	MAF_INRAE=18.354;MAF_USDA=17.647
NC_035079.1	55407909	.	T	A	.	.	MAF_INRAE=41.772;MAF_USDA=42.941
NC_035079.1	55407952	.	G	A	.	.	MAF_USDA=1.639
NC_035079.1	55408022	.	C	T	.	.	MAF_USDA=1.639
NC_035079.1	55408379	.	A	T	.	.	MAF_INRAE=31.646;MAF_USDA=29.508
NC_035079.1	55408455	.	C	T	.	.	MAF_USDA=2.459
NC_035079.1	55408512	.	A	C	.	.	MAF_USDA=1.667
NC_035079.1	55408563	.	A	T	.	.	MAF_USDA=4.918
NC_035079.1	55408567	.	T	G	.	.	MAF_USDA=2.459
NC_035079.1	55408618	.	T	G	.	.	MAF_INRAE=5.696;MAF_USDA=2.083
NC_035079.1	55408713	.	G	T	.	.	MAF_INRAE=11.392;MAF_USDA=2.941
NC_035079.1	55408768	.	T	C	.	.	MAF_INRAE=2.5;MAF_USDA=4.167
NC_035079.1	55408821	.	G	A	.	.	MAF_USDA=4.918
NC_035079.1	55408866	.	T	A	.	.	MAF_INRAE=6.329;MAF_USDA=5.294
NC_035079.1	55408869	.	T	G	.	.	MAF_USDA=6.25
NC_035079.1	55408974	.	C	A	.	.	MAF_USDA=1.639
NC_035079.1	55409087	.	G	C	.	.	MAF_INRAE=2.5
NC_035079.1	55409104	.	A	G	.	.	MAF_INRAE=10.759;MAF_USDA=2.941
NC_035079.1	55409114	.	G	A	.	.	MAF_USDA=3.529
NC_035079.1	55409204	.	T	A	.	.	MAF_USDA=4.706
NC_035079.1	55409369	.	T	C	.	.	MAF_USDA=1.639
NC_035079.1	55409377	.	A	T	.	.	MAF_INRAE=5.696;MAF_USDA=2.083
NC_035079.1	55409465	.	C	T	.	.	MAF_INRAE=18.354;MAF_USDA=22.917
NC_035079.1	55409493	.	C	T	.	.	MAF_INRAE=11.667;MAF_USDA=7.059
NC_035079.1	55409546	.	A	T	.	.	MAF_INRAE=5.696;MAF_USDA=2.083
NC_035079.1	55409709	.	C	T	.	.	MAF_INRAE=31.013;MAF_USDA=32.353
NC_035079.1	55409774	.	C	T	.	.	MAF_USDA=1.639
NC_035079.1	55409786	.	T	A	.	.	MAF_INRAE=11.667;MAF_USDA=6.471
NC_035079.1	55409833	.	T	A	.	.	MAF_INRAE=17.722;MAF_USDA=4.706
NC_035079.1	55409879	.	G	T	.	.	MAF_INRAE=11.392;MAF_USDA=2.941
NC_035079.1	55409898	.	T	C	.	.	MAF_INRAE=11.392;MAF_USDA=2.941
NC_035079.1	55409970	.	G	C	.	.	MAF_INRAE=31.646;MAF_USDA=30.588
NC_035079.1	55410121	.	G	A	.	.	MAF_USDA=1.639
NC_035079.1	55410366	.	G	T	.	.	MAF_INRAE=2.5;MAF_USDA=2.459
NC_035079.1	55410367	.	C	A	.	.	MAF_USDA=5.738
NC_035079.1	55410397	.	A	G	.	.	MAF_INRAE=5.696
NC_035079.1	55410431	.	G	T	.	.	MAF_USDA=1.639
NC_035079.1	55410462	.	T	C	.	.	MAF_INRAE=29.114;MAF_USDA=42.941
NC_035079.1	55410511	.	C	T	.	.	MAF_USDA=6.25
NC_035079.1	55410569	.	A	T	.	.	MAF_USDA=3.279
NC_035079.1	55410647	.	T	G	.	.	MAF_USDA=1.639
NC_035079.1	55410667	.	C	T	.	.	MAF_USDA=2.083
NC_035079.1	55410730	.	G	A	.	.	MAF_INRAE=3.165;MAF_USDA=7.377
NC_035079.1	55410746	.	T	A	.	.	MAF_INRAE=5.263
NC_035079.1	55410747	.	A	T	.	.	MAF_INRAE=40.506;MAF_USDA=39.583
NC_035079.1	55410756	.	A	T	.	.	MAF_INRAE=21.667;MAF_USDA=6.471
NC_035079.1	55411003	.	C	T	.	.	MAF_USDA=2.459
NC_035079.1	55411006	.	G	C	.	.	MAF_USDA=1.639
NC_035079.1	55411019	.	C	T	.	.	MAF_INRAE=1.667
NC_035079.1	55411223	.	G	A	.	.	MAF_USDA=8.333
NC_035079.1	55411251	.	T	G	.	.	MAF_INRAE=31.646;MAF_USDA=27.647
NC_035079.1	55411269	.	C	T	.	.	MAF_USDA=4.706
NC_035079.1	55411338	.	T	A	.	.	MAF_INRAE=11.667;MAF_USDA=6.471
NC_035079.1	55411340	.	C	T	.	.	MAF_INRAE=11.667;MAF_USDA=6.471
NC_035079.1	55411410	.	C	A	.	.	MAF_USDA=1.639
NC_035079.1	55411584	.	A	T	.	.	MAF_USDA=4.918
NC_035079.1	55411589	.	C	T	.	.	MAF_INRAE=31.646;MAF_USDA=31.765
NC_035079.1	55411734	.	C	T	.	.	MAF_USDA=1.667
NC_035079.1	55411825	.	A	G	.	.	MAF_INRAE=18.354;MAF_USDA=24.118
NC_035079.1	55411871	.	A	C	.	.	MAF_USDA=1.639
NC_035079.1	55411874	.	T	C	.	.	MAF_INRAE=21.667;MAF_USDA=3.279
NC_035079.1	55411880	.	C	T	.	.	MAF_INRAE=22.152;MAF_USDA=8.824
NC_035079.1	55411980	.	A	C	.	.	MAF_USDA=1.639
NC_035079.1	55411988	.	G	T	.	.	MAF_INRAE=21.667;MAF_USDA=3.279
NC_035079.1	55412022	.	T	G	.	.	MAF_INRAE=17.722;MAF_USDA=4.706
NC_035079.1	55412034	.	T	A	.	.	MAF_USDA=4.918
NC_035079.1	55412049	.	T	G	.	.	MAF_USDA=6.25
NC_035079.1	55412092	.	G	T	.	.	MAF_INRAE=5.263;MAF_USDA=4.918
NC_035079.1	55412113	.	T	A	.	.	MAF_INRAE=47.468;MAF_USDA=44.643
NC_035079.1	55412114	.	A	T	.	.	MAF_INRAE=31.646;MAF_USDA=31.548
NC_035079.1	55412115	.	A	T	.	.	MAF_USDA=5.357
NC_035079.1	55412163	.	A	C	.	.	MAF_USDA=4.098
NC_035079.1	55412264	.	G	A	.	.	MAF_USDA=4.098
NC_035079.1	55412270	.	A	C	.	.	MAF_USDA=8.333
NC_035079.1	55412298	.	T	C	.	.	MAF_INRAE=5.063
NC_035079.1	55412356	.	G	C	.	.	MAF_USDA=2.459
NC_035079.1	55412393	.	G	A	.	.	MAF_USDA=5.294
NC_035079.1	55412458	.	C	T	.	.	MAF_INRAE=11.667;MAF_USDA=7.059
NC_035079.1	55412566	.	G	T	.	.	MAF_INRAE=2.5;MAF_USDA=2.459
NC_035079.1	55412648	.	A	C	.	.	MAF_USDA=1.639
NC_035079.1	55412673	.	G	T	.	.	MAF_USDA=4.098
NC_035079.1	55412682	.	C	G	.	.	MAF_USDA=4.098
NC_035079.1	55412685	.	G	A	.	.	MAF_USDA=1.639
NC_035079.1	55412690	.	T	C	.	.	MAF_INRAE=5.696;MAF_USDA=1.765
NC_035079.1	55412772	.	C	A	.	.	MAF_USDA=4.918
NC_035079.1	55412782	.	G	C	.	.	MAF_USDA=1.639
NC_035079.1	55412799	.	G	A	.	.	MAF_USDA=2.459
NC_035079.1	55412803	.	A	T	.	.	MAF_INRAE=22.152;MAF_USDA=8.235
NC_035079.1	55412949	.	G	A	.	.	MAF_USDA=20.833
NC_035079.1	55412952	.	G	A	.	.	MAF_INRAE=17.722;MAF_USDA=10.0
NC_035079.1	55412996	.	T	A	.	.	MAF_INRAE=11.392;MAF_USDA=2.083
NC_035079.1	55413013	.	G	T	.	.	MAF_INRAE=11.392;MAF_USDA=2.941
NC_035079.1	55413117	.	C	T	.	.	MAF_USDA=1.639
NC_035079.1	55413256	.	T	G	.	.	MAF_INRAE=18.354;MAF_USDA=25.882
NC_035079.1	55413264	.	G	A	.	.	MAF_USDA=3.279
NC_035079.1	55413383	.	G	A	.	.	MAF_USDA=4.762
NC_035079.1	55413388	.	T	A	.	.	MAF_USDA=3.571
NC_035079.1	55413419	.	G	T	.	.	MAF_INRAE=11.667;MAF_USDA=6.471
NC_035079.1	55413469	.	G	A	.	.	MAF_USDA=1.639
NC_035079.1	55413523	.	A	G	.	.	MAF_USDA=6.471
NC_035079.1	55413529	.	C	T	.	.	MAF_INRAE=17.722;MAF_USDA=27.647
NC_035079.1	55413614	.	A	G	.	.	MAF_USDA=4.706
NC_035079.1	55413783	.	G	A	.	.	MAF_INRAE=31.579;MAF_USDA=35.294
NC_035079.1	55413815	.	G	A	.	.	MAF_USDA=5.738
NC_035079.1	55413847	.	C	T	.	.	MAF_USDA=3.529
NC_035079.1	55413881	.	C	T	.	.	MAF_INRAE=17.089;MAF_USDA=7.647
NC_035079.1	55413904	.	T	C	.	.	MAF_INRAE=11.667
NC_035079.1	55413906	.	G	C	.	.	MAF_INRAE=11.667
NC_035079.1	55413929	.	A	G	.	.	MAF_USDA=4.118
NC_035079.1	55414017	.	T	G	.	.	MAF_INRAE=11.667;MAF_USDA=8.235
NC_035079.1	55414026	.	C	G	.	.	MAF_USDA=5.294
NC_035079.1	55414152	.	T	C	.	.	MAF_USDA=6.25
NC_035079.1	55414160	.	C	G	.	.	MAF_INRAE=11.667;MAF_USDA=8.235
NC_035079.1	55414233	.	T	G	.	.	MAF_INRAE=16.456
NC_035079.1	55414237	.	C	A	.	.	MAF_INRAE=21.667;MAF_USDA=5.952
NC_035079.1	55414329	.	G	A	.	.	MAF_INRAE=11.667;MAF_USDA=6.471
NC_035079.1	55414350	.	T	A	.	.	MAF_INRAE=14.557;MAF_USDA=10.588
NC_035079.1	55414387	.	A	C	.	.	MAF_USDA=1.639
NC_035079.1	55414429	.	T	C	.	.	MAF_USDA=6.25
NC_035079.1	55414434	.	G	T	.	.	MAF_USDA=1.639
NC_035079.1	55414437	.	G	C	.	.	MAF_USDA=1.639
NC_035079.1	55414456	.	A	T	.	.	MAF_USDA=1.639
NC_035079.1	55414477	.	A	C	.	.	MAF_USDA=3.279
NC_035079.1	55414524	.	G	A	.	.	MAF_INRAE=17.722;MAF_USDA=27.647
NC_035079.1	55414584	.	C	A	.	.	MAF_INRAE=10.526
NC_035079.1	55414624	.	G	A	.	.	MAF_USDA=6.25
NC_035079.1	55414671	.	T	C	.	.	MAF_INRAE=5.696;MAF_USDA=2.083
NC_035079.1	55414784	.	G	T	.	.	MAF_INRAE=5.263;MAF_USDA=4.918
NC_035079.1	55414862	.	C	A	.	.	MAF_USDA=10.656
NC_035079.1	55414885	.	A	G	.	.	MAF_USDA=1.639
NC_035079.1	55414936	.	T	G	.	.	MAF_INRAE=12.5;MAF_USDA=20.833
NC_035079.1	55414939	.	A	T	.	.	MAF_INRAE=12.5;MAF_USDA=20.833
NC_035079.1	55414960	.	A	G	.	.	MAF_INRAE=18.354;MAF_USDA=24.706
NC_035079.1	55415122	.	C	T	.	.	MAF_INRAE=17.722;MAF_USDA=28.235
NC_035079.1	55415186	.	G	A	.	.	MAF_INRAE=15.823;MAF_USDA=10.119
NC_035079.1	55415191	.	G	A	.	.	MAF_INRAE=21.667;MAF_USDA=7.143
NC_035079.1	55415218	.	G	A	.	.	MAF_INRAE=11.667;MAF_USDA=8.235
NC_035079.1	55415242	.	C	T	.	.	MAF_INRAE=11.667;MAF_USDA=6.471
NC_035079.1	55415316	.	G	A	.	.	MAF_USDA=1.639
NC_035079.1	55415321	.	C	T	.	.	MAF_INRAE=11.667;MAF_USDA=8.235
NC_035079.1	55415531	.	T	A	.	.	MAF_INRAE=10.0;MAF_USDA=5.882
NC_035079.1	55415668	.	T	G	.	.	MAF_USDA=4.706
NC_035079.1	55415717	.	T	A	.	.	MAF_INRAE=5.263;MAF_USDA=4.918
NC_035079.1	55415864	.	T	G	.	.	MAF_INRAE=21.667;MAF_USDA=1.639
NC_035079.1	55415871	.	A	G	.	.	MAF_USDA=3.529
NC_035079.1	55416010	.	G	A	.	.	MAF_INRAE=22.5;MAF_USDA=8.235
NC_035079.1	55416037	.	T	C	.	.	MAF_INRAE=10.833;MAF_USDA=8.235
NC_035079.1	55416060	.	A	T	.	.	MAF_INRAE=13.924
NC_035079.1	55416109	.	A	C	.	.	MAF_INRAE=10.833;MAF_USDA=6.471
NC_035079.1	55416231	.	G	A	.	.	MAF_USDA=4.118
NC_035079.1	55416244	.	C	G	.	.	MAF_INRAE=2.5
NC_035079.1	55416258	.	G	T	.	.	MAF_INRAE=5.696;MAF_USDA=2.083
NC_035079.1	55416334	.	C	T	.	.	MAF_INRAE=11.667;MAF_USDA=6.471
NC_035079.1	55416361	.	G	T	.	.	MAF_INRAE=5.696;MAF_USDA=2.083
NC_035079.1	55416401	.	C	T	.	.	MAF_USDA=8.333
NC_035079.1	55416497	.	A	C	.	.	MAF_INRAE=3.797
NC_035079.1	55416672	.	A	C	.	.	MAF_INRAE=17.722;MAF_USDA=10.0
NC_035079.1	55416709	.	A	C	.	.	MAF_INRAE=5.0;MAF_USDA=7.059
NC_035079.1	55416723	.	A	G	.	.	MAF_USDA=2.459
NC_035079.1	55416776	.	C	A	.	.	MAF_USDA=2.459
NC_035079.1	55416820	.	G	A	.	.	MAF_INRAE=11.392;MAF_USDA=2.353
NC_035079.1	55416885	.	C	T	.	.	MAF_INRAE=17.722;MAF_USDA=7.647
NC_035079.1	55416893	.	A	G	.	.	MAF_INRAE=26.582;MAF_USDA=34.706
NC_035079.1	55416921	.	A	G	.	.	MAF_INRAE=18.354;MAF_USDA=24.706
NC_035079.1	55416936	.	C	A	.	.	MAF_INRAE=13.924;MAF_USDA=1.639
NC_035079.1	55417019	.	G	A	.	.	MAF_USDA=6.25
NC_035079.1	55417080	.	C	A	.	.	MAF_USDA=1.639
NC_035079.1	55417106	.	G	A	.	.	MAF_USDA=1.639
NC_035079.1	55417186	.	G	T	.	.	MAF_USDA=1.639
NC_035079.1	55417416	.	T	A	.	.	MAF_INRAE=5.263
NC_035079.1	55417432	.	C	T	.	.	MAF_USDA=2.459
NC_035079.1	55417466	.	C	T	.	.	MAF_USDA=2.083
NC_035079.1	55417477	.	C	T	.	.	MAF_USDA=6.25
NC_035079.1	55417497	.	G	A	.	.	MAF_USDA=3.279
NC_035079.1	55417531	.	C	T	.	.	MAF_INRAE=22.152;MAF_USDA=38.824
NC_035079.1	55417532	.	G	T	.	.	MAF_USDA=2.459
NC_035079.1	55417538	.	C	G	.	.	MAF_INRAE=5.263
NC_035079.1	55417548	.	C	T	.	.	MAF_INRAE=20.253;MAF_USDA=32.353
NC_035079.1	55417614	.	A	C	.	.	MAF_INRAE=5.696;MAF_USDA=2.083
NC_035079.1	55417740	.	T	A	.	.	MAF_INRAE=20.253;MAF_USDA=35.882
NC_035079.1	55417741	.	A	T	.	.	MAF_INRAE=28.333;MAF_USDA=14.706
NC_035079.1	55417744	.	T	A	.	.	MAF_INRAE=16.667;MAF_USDA=35.882
NC_035079.1	55417746	.	T	A	.	.	MAF_INRAE=16.667;MAF_USDA=35.294
NC_035079.1	55417865	.	T	C	.	.	MAF_INRAE=19.62;MAF_USDA=35.294
NC_035079.1	55417870	.	C	T	.	.	MAF_USDA=7.377
NC_035079.1	55417897	.	C	A	.	.	MAF_USDA=5.738
NC_035079.1	55418021	.	C	T	.	.	MAF_USDA=1.639
NC_035079.1	55418022	.	G	A	.	.	MAF_USDA=1.639
NC_035079.1	55418079	.	G	T	.	.	MAF_USDA=1.639
NC_035079.1	55418105	.	T	G	.	.	MAF_USDA=12.5
NC_035079.1	55418106	.	G	T	.	.	MAF_USDA=12.5
NC_035079.1	55418116	.	G	A	.	.	MAF_USDA=4.918
NC_035079.1	55418148	.	G	T	.	.	MAF_USDA=4.098
NC_035079.1	55418162	.	C	T	.	.	MAF_USDA=4.098
NC_035079.1	55418207	.	C	A	.	.	MAF_USDA=1.639
NC_035079.1	55418230	.	G	A	.	.	MAF_USDA=12.5
NC_035079.1	55418261	.	T	C	.	.	MAF_INRAE=19.62;MAF_USDA=34.118
NC_035079.1	55418292	.	G	T	.	.	MAF_INRAE=19.62;MAF_USDA=33.333
NC_035079.1	55418306	.	T	C	.	.	MAF_USDA=16.667
NC_035079.1	55418307	.	C	A	.	.	MAF_USDA=16.667
NC_035079.1	55418316	.	T	C	.	.	MAF_INRAE=31.579;MAF_USDA=46.429
NC_035079.1	55418317	.	A	T	.	.	MAF_USDA=46.429
NC_035079.1	55418401	.	G	C	.	.	MAF_USDA=1.639
NC_035079.1	55418450	.	T	C	.	.	MAF_INRAE=9.167;MAF_USDA=5.882
NC_035079.1	55418657	.	C	T	.	.	MAF_INRAE=41.139;MAF_USDA=45.833
NC_035079.1	55418727	.	A	C	.	.	MAF_INRAE=3.797;MAF_USDA=1.176
NC_035079.1	55418819	.	C	T	.	.	MAF_INRAE=40.506;MAF_USDA=46.471
NC_035079.1	55418823	.	C	T	.	.	MAF_USDA=10.656
NC_035079.1	55418855	.	G	A	.	.	MAF_INRAE=17.089;MAF_USDA=10.588
NC_035079.1	55418857	.	C	G	.	.	MAF_INRAE=12.5;MAF_USDA=10.588
NC_035079.1	55418965	.	G	T	.	.	MAF_INRAE=41.139;MAF_USDA=48.824
NC_035079.1	55418980	.	G	T	.	.	MAF_INRAE=18.354;MAF_USDA=20.0
NC_035079.1	55419087	.	G	T	.	.	MAF_INRAE=11.667;MAF_USDA=6.471
NC_035079.1	55419271	.	A	G	.	.	MAF_INRAE=41.772;MAF_USDA=49.412
NC_035079.1	55419274	.	A	G	.	.	MAF_USDA=1.639
NC_035079.1	55419530	.	T	C	.	.	MAF_INRAE=13.924;MAF_USDA=1.639
NC_035079.1	55419583	.	C	T	.	.	MAF_USDA=3.279
NC_035079.1	55419776	.	A	C	.	.	MAF_INRAE=22.785;MAF_USDA=8.235
NC_035079.1	55419777	.	C	G	.	.	MAF_INRAE=18.333;MAF_USDA=8.235
NC_035079.1	55419812	.	A	T	.	.	MAF_USDA=1.639
NC_035079.1	55419893	.	G	A	.	.	MAF_INRAE=35.443;MAF_USDA=20.588
NC_035079.1	55419896	.	T	A	.	.	MAF_USDA=8.197
NC_035079.1	55420084	.	C	A	.	.	MAF_INRAE=5.263;MAF_USDA=13.115
NC_035079.1	55420094	.	T	C	.	.	MAF_USDA=4.118
NC_035079.1	55420133	.	T	C	.	.	MAF_USDA=1.639
NC_035079.1	55420142	.	A	T	.	.	MAF_USDA=3.279
NC_035079.1	55420647	.	T	C	.	.	MAF_INRAE=18.354;MAF_USDA=32.941
NC_035079.1	55420720	.	C	T	.	.	MAF_INRAE=5.696
NC_035079.1	55420794	.	G	T	.	.	MAF_INRAE=7.595
NC_035079.1	55420852	.	C	A	.	.	MAF_USDA=1.639
NC_035079.1	55420898	.	G	T	.	.	MAF_INRAE=13.924;MAF_USDA=1.667
NC_035079.1	55420904	.	T	G	.	.	MAF_USDA=6.25
NC_035079.1	55420905	.	G	A	.	.	MAF_USDA=6.25
NC_035079.1	55420909	.	C	A	.	.	MAF_INRAE=17.722;MAF_USDA=4.098
NC_035079.1	55420916	.	A	G	.	.	MAF_INRAE=15.19;MAF_USDA=11.765
NC_035079.1	55420945	.	A	C	.	.	MAF_USDA=1.667
NC_035079.1	55421053	.	A	T	.	.	MAF_INRAE=7.595
NC_035079.1	55421090	.	A	G	.	.	MAF_USDA=1.639
NC_035079.1	55421145	.	T	A	.	.	MAF_INRAE=21.667;MAF_USDA=1.639
NC_035079.1	55421235	.	C	T	.	.	MAF_USDA=1.639
NC_035079.1	55421241	.	C	A	.	.	MAF_INRAE=11.667;MAF_USDA=6.471
NC_035079.1	55421283	.	C	A	.	.	MAF_INRAE=5.0;MAF_USDA=5.294
NC_035079.1	55421297	.	C	T	.	.	MAF_USDA=4.098
NC_035079.1	55421305	.	C	A	.	.	MAF_USDA=4.706
NC_035079.1	55421358	.	A	G	.	.	MAF_USDA=4.918
NC_035079.1	55421361	.	C	A	.	.	MAF_INRAE=2.5;MAF_USDA=2.459
NC_035079.1	55421371	.	T	A	.	.	MAF_INRAE=2.5;MAF_USDA=3.279
NC_035079.1	55421582	.	A	G	.	.	MAF_INRAE=3.797;MAF_USDA=1.176
NC_035079.1	55421593	.	G	A	.	.	MAF_USDA=3.279
NC_035079.1	55421726	.	G	T	.	.	MAF_INRAE=9.167;MAF_USDA=5.882
NC_035079.1	55421809	.	C	A	.	.	MAF_USDA=1.667
NC_035079.1	55421866	.	T	A	.	.	MAF_INRAE=17.722;MAF_USDA=18.824
NC_035079.1	55421867	.	T	C	.	.	MAF_INRAE=18.333;MAF_USDA=18.824
NC_035079.1	55421873	.	A	G	.	.	MAF_INRAE=17.722;MAF_USDA=18.824
NC_035079.1	55421902	.	A	G	.	.	MAF_USDA=3.279
NC_035079.1	55421930	.	T	C	.	.	MAF_INRAE=3.797;MAF_USDA=6.471
NC_035079.1	55422113	.	A	T	.	.	MAF_USDA=3.279
NC_035079.1	55422133	.	G	C	.	.	MAF_INRAE=13.924;MAF_USDA=1.639
NC_035079.1	55422138	.	C	A	.	.	MAF_USDA=1.639
NC_035079.1	55422149	.	C	A	.	.	MAF_INRAE=3.797;MAF_USDA=2.941
NC_035079.1	55422179	.	A	G	.	.	MAF_INRAE=21.667;MAF_USDA=6.471
NC_035079.1	55422276	.	C	A	.	.	MAF_USDA=3.279
NC_035079.1	55422320	.	G	A	.	.	MAF_USDA=5.357
NC_035079.1	55422352	.	G	A	.	.	MAF_INRAE=2.5;MAF_USDA=2.459
NC_035079.1	55422585	.	T	G	.	.	MAF_INRAE=4.43;MAF_USDA=3.529
NC_035079.1	55422600	.	G	T	.	.	MAF_USDA=4.706
NC_035079.1	55422662	.	C	T	.	.	MAF_USDA=3.279
NC_035079.1	55422667	.	A	G	.	.	MAF_INRAE=17.722;MAF_USDA=4.118
NC_035079.1	55422680	.	T	A	.	.	MAF_INRAE=5.696;MAF_USDA=1.765
NC_035079.1	55422694	.	G	A	.	.	MAF_USDA=5.738
NC_035079.1	55422814	.	A	T	.	.	MAF_INRAE=33.544;MAF_USDA=15.882
NC_035079.1	55422832	.	G	T	.	.	MAF_USDA=2.459
NC_035079.1	55422846	.	T	C	.	.	MAF_USDA=6.25
NC_035079.1	55423033	.	C	T	.	.	MAF_USDA=2.941
NC_035079.1	55423212	.	A	G	.	.	MAF_INRAE=13.291;MAF_USDA=30.588
NC_035079.1	55423243	.	C	G	.	.	MAF_USDA=12.5
NC_035079.1	55423245	.	C	G	.	.	MAF_USDA=12.5
NC_035079.1	55423256	.	G	T	.	.	MAF_USDA=3.279
NC_035079.1	55423332	.	G	A	.	.	MAF_USDA=3.279
NC_035079.1	55423364	.	A	T	.	.	MAF_USDA=3.279
NC_035079.1	55423463	.	G	T	.	.	MAF_USDA=2.459
NC_035079.1	55423489	.	G	T	.	.	MAF_INRAE=3.165;MAF_USDA=1.176
NC_035079.1	55423524	.	T	G	.	.	MAF_INRAE=13.291;MAF_USDA=29.412
NC_035079.1	55423531	.	A	T	.	.	MAF_USDA=3.279
NC_035079.1	55423562	.	T	G	.	.	MAF_USDA=9.412
NC_035079.1	55423581	.	A	G	.	.	MAF_INRAE=13.291;MAF_USDA=30.0
NC_035079.1	55423610	.	C	A	.	.	MAF_USDA=9.412
NC_035079.1	55423617	.	A	G	.	.	MAF_INRAE=13.291;MAF_USDA=30.0
NC_035079.1	55423657	.	T	C	.	.	MAF_INRAE=13.291;MAF_USDA=27.059
NC_035079.1	55423704	.	T	A	.	.	MAF_USDA=3.279
NC_035079.1	55423742	.	C	T	.	.	MAF_USDA=3.529
NC_035079.1	55423746	.	C	T	.	.	MAF_INRAE=3.797;MAF_USDA=7.059
NC_035079.1	55423797	.	C	T	.	.	MAF_USDA=2.941
NC_035079.1	55423801	.	G	T	.	.	MAF_USDA=3.529
NC_035079.1	55423809	.	A	C	.	.	MAF_INRAE=5.696;MAF_USDA=2.083
NC_035079.1	55423812	.	A	C	.	.	MAF_INRAE=27.5;MAF_USDA=14.706
NC_035079.1	55423814	.	G	A	.	.	MAF_INRAE=1.667
NC_035079.1	55423833	.	G	A	.	.	MAF_USDA=1.639
NC_035079.1	55424011	.	C	A	.	.	MAF_USDA=8.696
NC_035079.1	55426117	.	T	A	.	.	MAF_USDA=6.034
NC_035079.1	55426160	.	C	A	.	.	MAF_USDA=4.762
NC_035079.1	55426175	.	G	A	.	.	MAF_USDA=1.667
NC_035079.1	55426226	.	A	T	.	.	MAF_USDA=2.941
NC_035079.1	55426251	.	A	G	.	.	MAF_INRAE=13.924;MAF_USDA=32.738
NC_035079.1	55426254	.	C	T	.	.	MAF_USDA=1.807
NC_035079.1	55426283	.	C	T	.	.	MAF_USDA=1.667
NC_035079.1	55426284	.	G	A	.	.	MAF_INRAE=39.241;MAF_USDA=8.824
NC_035079.1	55426292	.	C	T	.	.	MAF_INRAE=13.291
NC_035079.1	55426350	.	T	C	.	.	MAF_INRAE=13.924;MAF_USDA=30.0
NC_035079.1	55426351	.	T	C	.	.	MAF_INRAE=21.667
NC_035079.1	55426469	.	A	C	.	.	MAF_INRAE=14.557;MAF_USDA=28.824
NC_035079.1	55426485	.	C	A	.	.	MAF_USDA=1.639
NC_035079.1	55426491	.	A	C	.	.	MAF_USDA=1.639
NC_035079.1	55426576	.	G	A	.	.	MAF_USDA=4.118
NC_035079.1	55426593	.	A	C	.	.	MAF_INRAE=37.342;MAF_USDA=13.529
NC_035079.1	55426596	.	G	T	.	.	MAF_INRAE=15.0;MAF_USDA=30.0
NC_035079.1	55426660	.	G	A	.	.	MAF_USDA=1.639
NC_035079.1	55426662	.	C	A	.	.	MAF_USDA=1.639
NC_035079.1	55426673	.	G	A	.	.	MAF_USDA=1.639
NC_035079.1	55426715	.	C	T	.	.	MAF_INRAE=13.291;MAF_USDA=22.917
NC_035079.1	55426798	.	G	T	.	.	MAF_USDA=12.5
NC_035079.1	55426813	.	C	G	.	.	MAF_INRAE=13.291;MAF_USDA=31.176
NC_035079.1	55426834	.	A	C	.	.	MAF_USDA=3.279
NC_035079.1	55426904	.	G	A	.	.	MAF_USDA=1.639
NC_035079.1	55426916	.	C	T	.	.	MAF_USDA=3.279
NC_035079.1	55426929	.	A	T	.	.	MAF_USDA=3.279
NC_035079.1	55426948	.	C	T	.	.	MAF_INRAE=5.263;MAF_USDA=8.235
NC_035079.1	55427010	.	A	T	.	.	MAF_INRAE=13.291;MAF_USDA=22.917
NC_035079.1	55427020	.	T	G	.	.	MAF_INRAE=16.456;MAF_USDA=10.0
NC_035079.1	55427079	.	T	C	.	.	MAF_USDA=1.639
NC_035079.1	55427149	.	T	C	.	.	MAF_INRAE=13.291;MAF_USDA=25.0
NC_035079.1	55427152	.	A	G	.	.	MAF_INRAE=14.167;MAF_USDA=22.917
NC_035079.1	55427225	.	T	G	.	.	MAF_USDA=25.0
NC_035079.1	55427268	.	T	G	.	.	MAF_USDA=9.836
NC_035079.1	55427331	.	A	C	.	.	MAF_INRAE=13.291;MAF_USDA=31.176
NC_035079.1	55427349	.	G	A	.	.	MAF_USDA=4.118
NC_035079.1	55427362	.	G	A	.	.	MAF_INRAE=16.456;MAF_USDA=9.412
NC_035079.1	55427421	.	G	A	.	.	MAF_INRAE=15.0;MAF_USDA=30.588
NC_035079.1	55427489	.	C	T	.	.	MAF_INRAE=16.667;MAF_USDA=7.059
NC_035079.1	55427583	.	G	A	.	.	MAF_USDA=22.917
NC_035079.1	55427639	.	C	T	.	.	MAF_INRAE=5.696;MAF_USDA=8.235
NC_035079.1	55427707	.	G	T	.	.	MAF_USDA=3.279
NC_035079.1	55427738	.	A	C	.	.	MAF_USDA=4.118
NC_035079.1	55427741	.	T	A	.	.	MAF_INRAE=13.291;MAF_USDA=28.824
NC_035079.1	55427743	.	T	A	.	.	MAF_INRAE=3.333;MAF_USDA=14.118
NC_035079.1	55427772	.	C	T	.	.	MAF_INRAE=2.5;MAF_USDA=4.098
NC_035079.1	55427835	.	G	A	.	.	MAF_INRAE=15.0;MAF_USDA=32.353
NC_035079.1	55427893	.	G	A	.	.	MAF_INRAE=9.494;MAF_USDA=18.824
NC_035079.1	55427905	.	T	A	.	.	MAF_INRAE=8.333
NC_035079.1	55427935	.	A	G	.	.	MAF_INRAE=45.57;MAF_USDA=37.059
NC_035079.1	55427964	.	A	G	.	.	MAF_INRAE=41.772;MAF_USDA=29.412
NC_035079.1	55427968	.	G	C	.	.	MAF_INRAE=5.0;MAF_USDA=4.118
NC_035079.1	55427978	.	C	T	.	.	MAF_USDA=5.294
NC_035079.1	55428321	.	G	C	.	.	MAF_INRAE=17.722;MAF_USDA=4.118
NC_035079.1	55428331	.	C	T	.	.	MAF_USDA=3.529
NC_035079.1	55428381	.	A	G	.	.	MAF_USDA=4.918
NC_035079.1	55428448	.	A	G	.	.	MAF_USDA=4.918
NC_035079.1	55428478	.	T	G	.	.	MAF_USDA=2.083
NC_035079.1	55428481	.	T	C	.	.	MAF_INRAE=3.797;MAF_USDA=7.647
NC_035079.1	55428488	.	A	G	.	.	MAF_USDA=8.197
NC_035079.1	55428500	.	T	G	.	.	MAF_INRAE=1.667;MAF_USDA=9.836
NC_035079.1	55428501	.	A	G	.	.	MAF_INRAE=1.667;MAF_USDA=9.016
NC_035079.1	55428509	.	G	A	.	.	MAF_INRAE=1.667;MAF_USDA=9.016
NC_035079.1	55428515	.	C	T	.	.	MAF_INRAE=21.667;MAF_USDA=2.459
NC_035079.1	55428521	.	A	G	.	.	MAF_USDA=11.475
NC_035079.1	55428524	.	A	T	.	.	MAF_USDA=10.417
NC_035079.1	55428525	.	T	A	.	.	MAF_USDA=10.417
NC_035079.1	55428532	.	G	A	.	.	MAF_USDA=4.918
NC_035079.1	55428534	.	A	G	.	.	MAF_USDA=4.918
NC_035079.1	55428547	.	T	C	.	.	MAF_USDA=5.738
NC_035079.1	55428550	.	T	A	.	.	MAF_USDA=4.098
NC_035079.1	55428688	.	G	T	.	.	MAF_INRAE=10.526;MAF_USDA=2.083
NC_035079.1	55428848	.	A	T	.	.	MAF_USDA=3.279
NC_035079.1	55428917	.	C	T	.	.	MAF_USDA=4.098
NC_035079.1	55428978	.	T	A	.	.	MAF_INRAE=43.671;MAF_USDA=39.412
NC_035079.1	55429070	.	G	A	.	.	MAF_INRAE=13.924;MAF_USDA=33.529
NC_035079.1	55429077	.	C	T	.	.	MAF_INRAE=43.671;MAF_USDA=39.412
NC_035079.1	55429174	.	A	C	.	.	MAF_INRAE=43.333;MAF_USDA=40.0
NC_035079.1	55429187	.	G	C	.	.	MAF_INRAE=5.263
NC_035079.1	55429232	.	A	T	.	.	MAF_USDA=39.583
NC_035079.1	55429239	.	T	G	.	.	MAF_USDA=25.301
NC_035079.1	55429353	.	G	A	.	.	MAF_USDA=4.098
NC_035079.1	55429380	.	C	T	.	.	MAF_INRAE=44.304;MAF_USDA=36.885
NC_035079.1	55429401	.	G	T	.	.	MAF_INRAE=44.304;MAF_USDA=38.824
NC_035079.1	55429402	.	G	T	.	.	MAF_USDA=5.294
NC_035079.1	55429426	.	T	A	.	.	MAF_INRAE=5.0;MAF_USDA=4.118
NC_035079.1	55429429	.	G	T	.	.	MAF_INRAE=30.38;MAF_USDA=5.294
NC_035079.1	55429462	.	C	A	.	.	MAF_INRAE=5.696;MAF_USDA=4.118
NC_035079.1	55429483	.	T	A	.	.	MAF_USDA=4.098
NC_035079.1	55429522	.	A	C	.	.	MAF_INRAE=7.595;MAF_USDA=7.059
NC_035079.1	55429523	.	C	T	.	.	MAF_INRAE=48.333;MAF_USDA=40.0
NC_035079.1	55429527	.	C	T	.	.	MAF_INRAE=48.333;MAF_USDA=35.294
NC_035079.1	55429572	.	A	G	.	.	MAF_INRAE=43.671;MAF_USDA=39.412
NC_035079.1	55429587	.	G	A	.	.	MAF_INRAE=44.937;MAF_USDA=39.412
NC_035079.1	55429610	.	C	T	.	.	MAF_USDA=1.639
NC_035079.1	55429686	.	C	G	.	.	MAF_INRAE=44.304;MAF_USDA=39.412
NC_035079.1	55429700	.	G	C	.	.	MAF_INRAE=44.304;MAF_USDA=39.412
NC_035079.1	55429755	.	A	G	.	.	MAF_INRAE=3.797;MAF_USDA=11.176
NC_035079.1	55429794	.	C	T	.	.	MAF_USDA=4.918
NC_035079.1	55429822	.	T	C	.	.	MAF_USDA=1.639
NC_035079.1	55429898	.	C	A	.	.	MAF_INRAE=7.595;MAF_USDA=7.059
NC_035079.1	55429970	.	A	T	.	.	MAF_INRAE=43.671;MAF_USDA=39.412
NC_035079.1	55429991	.	A	T	.	.	MAF_INRAE=5.063;MAF_USDA=8.235
NC_035079.1	55430014	.	G	T	.	.	MAF_INRAE=5.696
NC_035079.1	55430042	.	A	T	.	.	MAF_INRAE=5.696;MAF_USDA=2.083
NC_035079.1	55430048	.	A	T	.	.	MAF_INRAE=43.671;MAF_USDA=30.357
NC_035079.1	55430054	.	A	C	.	.	MAF_INRAE=37.342;MAF_USDA=13.095
NC_035079.1	55430064	.	A	C	.	.	MAF_USDA=5.0
NC_035079.1	55430066	.	C	A	.	.	MAF_USDA=3.333
NC_035079.1	55430087	.	T	A	.	.	MAF_INRAE=44.304;MAF_USDA=39.881
NC_035079.1	55430099	.	T	C	.	.	MAF_INRAE=18.987;MAF_USDA=46.429
NC_035079.1	55430136	.	G	A	.	.	MAF_INRAE=3.797;MAF_USDA=2.083
NC_035079.1	55430149	.	C	A	.	.	MAF_INRAE=44.304;MAF_USDA=33.735
NC_035079.1	55430170	.	A	G	.	.	MAF_INRAE=44.304;MAF_USDA=36.471
NC_035079.1	55430198	.	G	A	.	.	MAF_USDA=4.918
NC_035079.1	55430209	.	C	T	.	.	MAF_INRAE=44.304;MAF_USDA=36.471
NC_035079.1	55430227	.	A	G	.	.	MAF_INRAE=2.5;MAF_USDA=4.098
NC_035079.1	55430249	.	C	T	.	.	MAF_INRAE=2.5;MAF_USDA=8.235
NC_035079.1	55430294	.	A	C	.	.	MAF_INRAE=44.304;MAF_USDA=38.824
NC_035079.1	55430305	.	G	T	.	.	MAF_INRAE=44.304
NC_035079.1	55430379	.	G	A	.	.	MAF_INRAE=13.924;MAF_USDA=1.639
NC_035079.1	55430386	.	T	G	.	.	MAF_USDA=5.738
NC_035079.1	55430391	.	G	A	.	.	MAF_INRAE=32.278;MAF_USDA=5.294
NC_035079.1	55430394	.	C	T	.	.	MAF_INRAE=43.671;MAF_USDA=39.412
NC_035079.1	55430454	.	A	C	.	.	MAF_INRAE=4.43;MAF_USDA=11.176
NC_035079.1	55430473	.	G	A	.	.	MAF_USDA=10.417
NC_035079.1	55430482	.	G	A	.	.	MAF_USDA=5.738
NC_035079.1	55430544	.	C	T	.	.	MAF_INRAE=44.304;MAF_USDA=39.412
NC_035079.1	55430548	.	T	A	.	.	MAF_INRAE=13.924;MAF_USDA=1.639
NC_035079.1	55430571	.	C	G	.	.	MAF_INRAE=11.667;MAF_USDA=6.471
NC_035079.1	55430598	.	C	T	.	.	MAF_USDA=5.0
NC_035079.1	55430683	.	C	A	.	.	MAF_USDA=5.882
NC_035079.1	55430688	.	C	T	.	.	MAF_INRAE=13.924;MAF_USDA=35.294
NC_035079.1	55430707	.	A	G	.	.	MAF_INRAE=44.304;MAF_USDA=38.824
NC_035079.1	55430719	.	C	T	.	.	MAF_USDA=1.639
NC_035079.1	55430789	.	C	T	.	.	MAF_USDA=6.25
NC_035079.1	55430828	.	T	G	.	.	MAF_USDA=2.459
NC_035079.1	55430878	.	C	G	.	.	MAF_USDA=5.294
NC_035079.1	55430896	.	A	C	.	.	MAF_USDA=6.25
NC_035079.1	55430899	.	A	G	.	.	MAF_USDA=4.167
NC_035079.1	55430906	.	C	T	.	.	MAF_USDA=6.25
NC_035079.1	55431015	.	T	C	.	.	MAF_INRAE=5.063;MAF_USDA=29.412
NC_035079.1	55431042	.	C	A	.	.	MAF_INRAE=37.342;MAF_USDA=14.706
NC_035079.1	55431046	.	A	T	.	.	MAF_INRAE=44.304;MAF_USDA=38.235
NC_035079.1	55431074	.	G	A	.	.	MAF_USDA=14.706
NC_035079.1	55431079	.	G	A	.	.	MAF_INRAE=37.342;MAF_USDA=14.706
NC_035079.1	55431170	.	C	T	.	.	MAF_USDA=4.118
NC_035079.1	55431188	.	T	C	.	.	MAF_USDA=3.279
NC_035079.1	55431194	.	A	T	.	.	MAF_INRAE=6.329;MAF_USDA=2.083
NC_035079.1	55431210	.	G	C	.	.	MAF_USDA=5.294
NC_035079.1	55431213	.	G	A	.	.	MAF_INRAE=37.342;MAF_USDA=14.706
NC_035079.1	55431220	.	G	A	.	.	MAF_USDA=4.098
NC_035079.1	55431225	.	C	G	.	.	MAF_INRAE=21.667;MAF_USDA=2.459
NC_035079.1	55431307	.	C	T	.	.	MAF_INRAE=7.595;MAF_USDA=1.765
NC_035079.1	55431308	.	C	T	.	.	MAF_USDA=5.294
NC_035079.1	55431310	.	T	A	.	.	MAF_INRAE=37.342;MAF_USDA=14.706
NC_035079.1	55431409	.	A	G	.	.	MAF_INRAE=1.667
NC_035079.1	55431411	.	T	C	.	.	MAF_USDA=5.738
NC_035079.1	55431412	.	C	T	.	.	MAF_INRAE=21.667;MAF_USDA=3.279
NC_035079.1	55431426	.	A	G	.	.	MAF_INRAE=37.342;MAF_USDA=14.706
NC_035079.1	55431642	.	A	G	.	.	MAF_INRAE=5.696;MAF_USDA=2.083
NC_035079.1	55431646	.	C	T,A	.	.	MAF_INRAE=4.167;MAF_USDA=3.333
NC_035079.1	55431664	.	T	C	.	.	MAF_INRAE=31.579
NC_035079.1	55431807	.	G	T	.	.	MAF_USDA=4.167
NC_035079.1	55432120	.	T	C	.	.	MAF_USDA=6.471
NC_035079.1	55432123	.	T	G	.	.	MAF_INRAE=2.5;MAF_USDA=4.098
NC_035079.1	55432244	.	A	C	.	.	MAF_INRAE=39.241;MAF_USDA=19.412
NC_035079.1	55432245	.	C	A	.	.	MAF_INRAE=21.667;MAF_USDA=44.706
NC_035079.1	55432443	.	C	A	.	.	MAF_USDA=1.176
NC_035079.1	55432491	.	A	G	.	.	MAF_USDA=1.639
NC_035079.1	55432497	.	G	A	.	.	MAF_INRAE=18.354;MAF_USDA=4.706
NC_035079.1	55432503	.	C	G	.	.	MAF_INRAE=34.81;MAF_USDA=14.118
NC_035079.1	55432577	.	A	T	.	.	MAF_INRAE=7.595;MAF_USDA=1.639
NC_035079.1	55432737	.	A	G	.	.	MAF_USDA=6.25
NC_035079.1	55432750	.	A	G	.	.	MAF_USDA=2.941
NC_035079.1	55432784	.	T	G	.	.	MAF_INRAE=18.354;MAF_USDA=8.235
NC_035079.1	55432848	.	G	A	.	.	MAF_INRAE=37.342;MAF_USDA=16.471
NC_035079.1	55432871	.	C	T	.	.	MAF_INRAE=1.667
NC_035079.1	55432945	.	G	C	.	.	MAF_USDA=1.639
NC_035079.1	55432974	.	A	G	.	.	MAF_INRAE=37.342;MAF_USDA=20.482
NC_035079.1	55433079	.	G	C	.	.	MAF_INRAE=7.595;MAF_USDA=1.639
NC_035079.1	55433108	.	T	C	.	.	MAF_INRAE=5.063;MAF_USDA=27.083
NC_035079.1	55433109	.	A	T	.	.	MAF_INRAE=34.177;MAF_USDA=35.417
NC_035079.1	55433158	.	T	A	.	.	MAF_INRAE=38.608;MAF_USDA=17.647
NC_035079.1	55433211	.	C	A	.	.	MAF_INRAE=11.667;MAF_USDA=15.294
NC_035079.1	55433222	.	C	A	.	.	MAF_USDA=1.639
NC_035079.1	55433289	.	C	A	.	.	MAF_USDA=6.25
NC_035079.1	55433309	.	T	C	.	.	MAF_INRAE=17.722;MAF_USDA=45.882
NC_035079.1	55433317	.	T	C	.	.	MAF_INRAE=37.975;MAF_USDA=16.471
NC_035079.1	55433513	.	A	G	.	.	MAF_USDA=1.639
NC_035079.1	55433537	.	G	A	.	.	MAF_USDA=1.639
NC_035079.1	55433541	.	C	G	.	.	MAF_USDA=4.098
NC_035079.1	55433575	.	C	T	.	.	MAF_INRAE=17.722;MAF_USDA=47.059
NC_035079.1	55433587	.	T	C	.	.	MAF_INRAE=17.722;MAF_USDA=46.471
NC_035079.1	55433636	.	T	A	.	.	MAF_USDA=4.167
NC_035079.1	55433660	.	T	G	.	.	MAF_USDA=4.098
NC_035079.1	55433666	.	A	T	.	.	MAF_USDA=1.667
NC_035079.1	55433685	.	T	G	.	.	MAF_USDA=3.333
NC_035079.1	55433701	.	A	G	.	.	MAF_INRAE=5.063
NC_035079.1	55433748	.	G	T	.	.	MAF_USDA=4.098
NC_035079.1	55433788	.	G	A	.	.	MAF_USDA=1.639
NC_035079.1	55433793	.	A	T	.	.	MAF_USDA=1.639
NC_035079.1	55433832	.	A	G	.	.	MAF_INRAE=1.667
NC_035079.1	55433835	.	G	C	.	.	MAF_INRAE=1.667
NC_035079.1	55433871	.	G	T	.	.	MAF_USDA=5.738
NC_035079.1	55433883	.	T	A	.	.	MAF_INRAE=11.667;MAF_USDA=6.471
NC_035079.1	55433917	.	T	A	.	.	MAF_USDA=4.098
NC_035079.1	55433947	.	C	T	.	.	MAF_USDA=1.639
NC_035079.1	55433956	.	A	C	.	.	MAF_INRAE=28.481;MAF_USDA=34.118
NC_035079.1	55434294	.	C	T	.	.	MAF_INRAE=6.962;MAF_USDA=24.118
NC_035079.1	55434302	.	G	A	.	.	MAF_USDA=3.279
NC_035079.1	55434331	.	G	A	.	.	MAF_USDA=2.459
NC_035079.1	55434394	.	T	C	.	.	MAF_USDA=2.459
NC_035079.1	55434460	.	G	T	.	.	MAF_INRAE=11.392;MAF_USDA=17.059
NC_035079.1	55434615	.	G	T	.	.	MAF_INRAE=29.167;MAF_USDA=17.647
NC_035079.1	55434798	.	A	G	.	.	MAF_INRAE=22.152;MAF_USDA=3.279
NC_035079.1	55434799	.	G	T	.	.	MAF_INRAE=11.667;MAF_USDA=20.0
NC_035079.1	55434816	.	T	A	.	.	MAF_USDA=4.706
NC_035079.1	55434918	.	T	C	.	.	MAF_USDA=5.738
NC_035079.1	55434944	.	T	C	.	.	MAF_INRAE=11.392;MAF_USDA=10.417
NC_035079.1	55435001	.	G	T	.	.	MAF_USDA=6.557
NC_035079.1	55435200	.	A	T	.	.	MAF_INRAE=3.797;MAF_USDA=6.471
NC_035079.1	55435273	.	G	A	.	.	MAF_INRAE=5.063
NC_035079.1	55435373	.	G	A	.	.	MAF_USDA=3.279
NC_035079.1	55435463	.	A	G	.	.	MAF_USDA=4.098
NC_035079.1	55435465	.	G	A	.	.	MAF_INRAE=7.595;MAF_USDA=10.588
NC_035079.1	55435494	.	G	A	.	.	MAF_INRAE=11.392;MAF_USDA=21.176
NC_035079.1	55435499	.	T	C	.	.	MAF_INRAE=3.797;MAF_USDA=7.059
NC_035079.1	55435563	.	C	T	.	.	MAF_INRAE=1.667
NC_035079.1	55435618	.	G	T	.	.	MAF_USDA=3.279
NC_035079.1	55435835	.	G	T	.	.	MAF_USDA=4.098
NC_035079.1	55435846	.	C	A	.	.	MAF_INRAE=7.595;MAF_USDA=10.656
NC_035079.1	55435860	.	G	A	.	.	MAF_INRAE=12.658
NC_035079.1	55435948	.	G	A	.	.	MAF_USDA=1.639
NC_035079.1	55435974	.	A	G	.	.	MAF_INRAE=17.722;MAF_USDA=4.118
NC_035079.1	55435989	.	C	A	.	.	MAF_INRAE=7.595;MAF_USDA=9.412
NC_035079.1	55435992	.	G	A	.	.	MAF_USDA=1.639
NC_035079.1	55436052	.	G	A	.	.	MAF_INRAE=5.263;MAF_USDA=1.639
NC_035079.1	55436111	.	T	G	.	.	MAF_INRAE=3.797;MAF_USDA=9.412
NC_035079.1	55436173	.	C	G	.	.	MAF_USDA=5.738
NC_035079.1	55436188	.	T	C	.	.	MAF_INRAE=5.063
NC_035079.1	55436254	.	G	C	.	.	MAF_USDA=1.639
NC_035079.1	55436354	.	C	T	.	.	MAF_INRAE=17.722;MAF_USDA=34.118
NC_035079.1	55436394	.	C	T	.	.	MAF_INRAE=5.0;MAF_USDA=3.529
NC_035079.1	55436609	.	G	C	.	.	MAF_INRAE=3.797;MAF_USDA=3.529
NC_035079.1	55436701	.	C	T	.	.	MAF_INRAE=2.5;MAF_USDA=3.279
NC_035079.1	55436717	.	C	T	.	.	MAF_USDA=4.098
NC_035079.1	55436779	.	G	T	.	.	MAF_USDA=1.639
NC_035079.1	55436791	.	A	G	.	.	MAF_USDA=1.639
NC_035079.1	55436792	.	G	T	.	.	MAF_INRAE=7.595
NC_035079.1	55436812	.	T	G	.	.	MAF_INRAE=27.848;MAF_USDA=5.882
NC_035079.1	55436857	.	C	T	.	.	MAF_USDA=1.639
NC_035079.1	55436863	.	C	T	.	.	MAF_INRAE=8.333;MAF_USDA=3.279
NC_035079.1	55436887	.	G	T	.	.	MAF_USDA=12.5
NC_035079.1	55436895	.	T	C	.	.	MAF_INRAE=8.228;MAF_USDA=22.131
NC_035079.1	55436908	.	A	T	.	.	MAF_USDA=3.529
NC_035079.1	55437141	.	C	T	.	.	MAF_INRAE=11.392;MAF_USDA=18.824
NC_035079.1	55437186	.	T	C	.	.	MAF_INRAE=5.263;MAF_USDA=13.115
NC_035079.1	55437259	.	A	G	.	.	MAF_USDA=3.448
NC_035079.1	55437304	.	G	A	.	.	MAF_USDA=41.667
NC_035079.1	55437854	.	A	T	.	.	MAF_USDA=16.265
NC_035079.1	55437857	.	T	C	.	.	MAF_USDA=2.542
NC_035079.1	55437862	.	G	A	.	.	MAF_USDA=2.5
NC_035079.1	55437872	.	C	A	.	.	MAF_USDA=17.262
NC_035079.1	55437875	.	T	C	.	.	MAF_USDA=10.0
NC_035079.1	55438017	.	A	G	.	.	MAF_USDA=3.529
NC_035079.1	55438029	.	C	T	.	.	MAF_USDA=4.098
NC_035079.1	55438032	.	C	A	.	.	MAF_INRAE=7.595;MAF_USDA=10.656
NC_035079.1	55438109	.	C	T	.	.	MAF_INRAE=7.595;MAF_USDA=9.836
NC_035079.1	55438189	.	A	T	.	.	MAF_INRAE=17.722;MAF_USDA=4.118
NC_035079.1	55438223	.	T	C	.	.	MAF_USDA=3.529
NC_035079.1	55438242	.	G	A	.	.	MAF_INRAE=12.025;MAF_USDA=24.706
NC_035079.1	55438302	.	G	A	.	.	MAF_INRAE=5.696;MAF_USDA=2.083
NC_035079.1	55438381	.	A	T	.	.	MAF_INRAE=34.81;MAF_USDA=28.235
NC_035079.1	55438429	.	T	A	.	.	MAF_USDA=7.377
NC_035079.1	55438556	.	G	A	.	.	MAF_INRAE=12.025;MAF_USDA=22.941
NC_035079.1	55438567	.	T	C	.	.	MAF_USDA=3.529
NC_035079.1	55438600	.	C	A	.	.	MAF_USDA=12.5
NC_035079.1	55438690	.	C	T	.	.	MAF_USDA=5.738
NC_035079.1	55438769	.	G	A	.	.	MAF_USDA=1.639
NC_035079.1	55438774	.	A	G	.	.	MAF_INRAE=3.797;MAF_USDA=9.412
NC_035079.1	55438880	.	C	A	.	.	MAF_INRAE=12.5;MAF_USDA=14.583
NC_035079.1	55438891	.	C	A	.	.	MAF_INRAE=12.025
NC_035079.1	55438987	.	C	T	.	.	MAF_INRAE=5.0;MAF_USDA=3.529
NC_035079.1	55439034	.	A	T	.	.	MAF_INRAE=3.797;MAF_USDA=9.412
NC_035079.1	55439047	.	T	C	.	.	MAF_INRAE=12.025;MAF_USDA=25.294
NC_035079.1	55439202	.	A	C	.	.	MAF_USDA=15.882
NC_035079.1	55439272	.	C	A	.	.	MAF_INRAE=3.797;MAF_USDA=15.294
NC_035079.1	55439296	.	T	A	.	.	MAF_INRAE=8.228;MAF_USDA=19.672
NC_035079.1	55439360	.	C	G	.	.	MAF_INRAE=12.025;MAF_USDA=31.765
NC_035079.1	55439396	.	C	A	.	.	MAF_USDA=5.294
NC_035079.1	55439415	.	G	T	.	.	MAF_USDA=4.098
NC_035079.1	55439461	.	C	T	.	.	MAF_INRAE=5.696;MAF_USDA=2.083
NC_035079.1	55439522	.	T	A	.	.	MAF_INRAE=1.667
NC_035079.1	55439537	.	G	T	.	.	MAF_USDA=4.098
NC_035079.1	55439544	.	C	T	.	.	MAF_USDA=12.5
NC_035079.1	55439747	.	G	T	.	.	MAF_INRAE=10.127
NC_035079.1	55439748	.	G	A	.	.	MAF_INRAE=31.667;MAF_USDA=37.5
NC_035079.1	55439764	.	A	T	.	.	MAF_INRAE=29.747
NC_035079.1	55439770	.	A	T	.	.	MAF_INRAE=17.722
NC_035079.1	55439775	.	A	T	.	.	MAF_INRAE=7.595
NC_035079.1	55439810	.	C	A	.	.	MAF_INRAE=10.127;MAF_USDA=1.639
NC_035079.1	55439821	.	G	T	.	.	MAF_INRAE=22.152;MAF_USDA=48.824
NC_035079.1	55440101	.	T	A	.	.	MAF_INRAE=3.797;MAF_USDA=11.176
NC_035079.1	55440183	.	C	G	.	.	MAF_INRAE=7.595;MAF_USDA=9.016
NC_035079.1	55440197	.	T	C	.	.	MAF_INRAE=3.797;MAF_USDA=10.588
NC_035079.1	55440236	.	T	A	.	.	MAF_INRAE=46.203;MAF_USDA=40.588
NC_035079.1	55440243	.	T	A	.	.	MAF_INRAE=24.684;MAF_USDA=6.471
NC_035079.1	55440244	.	A	T	.	.	MAF_INRAE=17.5;MAF_USDA=6.471
NC_035079.1	55440255	.	T	G	.	.	MAF_USDA=12.5
NC_035079.1	55440353	.	T	C	.	.	MAF_USDA=4.098
NC_035079.1	55440358	.	C	T	.	.	MAF_INRAE=45.57;MAF_USDA=41.176
NC_035079.1	55440528	.	G	A	.	.	MAF_USDA=4.118
NC_035079.1	55440534	.	G	A	.	.	MAF_INRAE=23.418;MAF_USDA=48.824
NC_035079.1	55440554	.	T	C	.	.	MAF_INRAE=22.785;MAF_USDA=47.059
NC_035079.1	55440557	.	T	A	.	.	MAF_INRAE=23.333;MAF_USDA=50.0
NC_035079.1	55440563	.	A	T	.	.	MAF_INRAE=22.785;MAF_USDA=50.0
NC_035079.1	55440570	.	A	C	.	.	MAF_INRAE=21.519
NC_035079.1	55440820	.	A	C	.	.	MAF_INRAE=7.595;MAF_USDA=1.639
NC_035079.1	55440881	.	T	A	.	.	MAF_INRAE=8.333
NC_035079.1	55440912	.	T	C	.	.	MAF_USDA=3.529
NC_035079.1	55440960	.	A	G	.	.	MAF_USDA=1.639
NC_035079.1	55441002	.	C	A	.	.	MAF_INRAE=22.152;MAF_USDA=47.059
NC_035079.1	55441009	.	A	C	.	.	MAF_INRAE=4.43;MAF_USDA=3.529
NC_035079.1	55441012	.	C	T	.	.	MAF_INRAE=13.333;MAF_USDA=4.118
NC_035079.1	55441014	.	T	C	.	.	MAF_USDA=2.459
NC_035079.1	55441015	.	G	A	.	.	MAF_USDA=2.459
NC_035079.1	55441099	.	C	T	.	.	MAF_INRAE=5.263
NC_035079.1	55441106	.	C	T	.	.	MAF_INRAE=27.848;MAF_USDA=49.412
NC_035079.1	55441123	.	T	C	.	.	MAF_INRAE=18.354;MAF_USDA=11.176
NC_035079.1	55441160	.	A	C	.	.	MAF_USDA=7.377
NC_035079.1	55441221	.	C	T	.	.	MAF_USDA=1.639
NC_035079.1	55441372	.	T	C	.	.	MAF_USDA=3.279
NC_035079.1	55441376	.	G	A	.	.	MAF_INRAE=17.722;MAF_USDA=4.118
NC_035079.1	55441437	.	G	A	.	.	MAF_USDA=5.294
NC_035079.1	55441492	.	G	T	.	.	MAF_USDA=1.639
NC_035079.1	55441495	.	T	A	.	.	MAF_INRAE=9.494;MAF_USDA=16.471
NC_035079.1	55441659	.	C	T	.	.	MAF_INRAE=18.987;MAF_USDA=19.412
NC_035079.1	55441664	.	C	A	.	.	MAF_INRAE=11.392;MAF_USDA=9.412
NC_035079.1	55441732	.	C	T	.	.	MAF_INRAE=28.481;MAF_USDA=48.824
NC_035079.1	55441777	.	T	A	.	.	MAF_USDA=4.098
NC_035079.1	55441797	.	T	C	.	.	MAF_USDA=1.639
NC_035079.1	55441838	.	G	T	.	.	MAF_INRAE=18.987;MAF_USDA=18.824
NC_035079.1	55441855	.	C	T	.	.	MAF_INRAE=10.127;MAF_USDA=1.639
NC_035079.1	55441885	.	T	C	.	.	MAF_INRAE=19.62;MAF_USDA=21.765
NC_035079.1	55441908	.	T	A	.	.	MAF_INRAE=47.468;MAF_USDA=27.647
NC_035079.1	55441970	.	A	G	.	.	MAF_USDA=1.639
NC_035079.1	55441982	.	T	G	.	.	MAF_USDA=1.639
NC_035079.1	55441991	.	C	T	.	.	MAF_INRAE=18.987;MAF_USDA=20.0
NC_035079.1	55442006	.	C	A	.	.	MAF_USDA=1.639
NC_035079.1	55442008	.	T	G	.	.	MAF_INRAE=18.987
NC_035079.1	55442043	.	G	T	.	.	MAF_INRAE=47.468;MAF_USDA=30.0
NC_035079.1	55442044	.	G	T	.	.	MAF_INRAE=45.833;MAF_USDA=30.0
NC_035079.1	55442084	.	C	G	.	.	MAF_USDA=1.639
NC_035079.1	55442085	.	C	T	.	.	MAF_USDA=5.294
NC_035079.1	55442089	.	A	T	.	.	MAF_INRAE=29.114;MAF_USDA=49.412
NC_035079.1	55442090	.	T	C	.	.	MAF_INRAE=28.333;MAF_USDA=49.412
NC_035079.1	55442155	.	G	T	.	.	MAF_INRAE=17.722;MAF_USDA=7.647
NC_035079.1	55442213	.	G	T	.	.	MAF_INRAE=7.595
NC_035079.1	55442233	.	T	A	.	.	MAF_USDA=10.417
NC_035079.1	55442239	.	G	T	.	.	MAF_USDA=10.417
NC_035079.1	55442271	.	G	T	.	.	MAF_INRAE=17.722;MAF_USDA=10.0
NC_035079.1	55442333	.	C	T	.	.	MAF_INRAE=46.835;MAF_USDA=28.571
NC_035079.1	55443211	.	C	G	.	.	MAF_USDA=4.098
NC_035079.1	55443293	.	G	A	.	.	MAF_INRAE=27.848;MAF_USDA=47.647
NC_035079.1	55443447	.	A	G	.	.	MAF_INRAE=37.342;MAF_USDA=31.765
NC_035079.1	55443452	.	A	C	.	.	MAF_INRAE=10.127;MAF_USDA=15.882
NC_035079.1	55443603	.	G	T	.	.	MAF_INRAE=27.848;MAF_USDA=48.824
NC_035079.1	55443669	.	G	T	.	.	MAF_INRAE=37.342;MAF_USDA=30.952
NC_035079.1	55443730	.	C	A	.	.	MAF_INRAE=18.354;MAF_USDA=24.706
NC_035079.1	55443737	.	G	T	.	.	MAF_INRAE=37.342;MAF_USDA=31.765
NC_035079.1	55443752	.	C	A	.	.	MAF_INRAE=8.861
NC_035079.1	55443807	.	T	C	.	.	MAF_INRAE=18.354;MAF_USDA=33.529
NC_035079.1	55443863	.	G	T	.	.	MAF_INRAE=5.263
NC_035079.1	55443867	.	C	G	.	.	MAF_USDA=2.459
NC_035079.1	55443889	.	C	T	.	.	MAF_USDA=4.118
NC_035079.1	55443897	.	C	A	.	.	MAF_INRAE=5.263
NC_035079.1	55443907	.	A	G	.	.	MAF_INRAE=17.089;MAF_USDA=4.118
NC_035079.1	55444012	.	G	T	.	.	MAF_INRAE=9.494;MAF_USDA=15.882
NC_035079.1	55444047	.	A	C	.	.	MAF_USDA=1.639
NC_035079.1	55444070	.	T	A	.	.	MAF_INRAE=8.861;MAF_USDA=15.882
NC_035079.1	55444072	.	A	G	.	.	MAF_INRAE=10.0;MAF_USDA=15.882
NC_035079.1	55444104	.	A	C	.	.	MAF_USDA=2.083
NC_035079.1	55444121	.	G	A	.	.	MAF_USDA=4.098
NC_035079.1	55444273	.	A	G	.	.	MAF_INRAE=8.861;MAF_USDA=16.471
NC_035079.1	55444348	.	T	A	.	.	MAF_USDA=1.667
NC_035079.1	55444353	.	T	G	.	.	MAF_INRAE=17.089;MAF_USDA=4.167
NC_035079.1	55444493	.	T	G	.	.	MAF_USDA=6.557
NC_035079.1	55444528	.	T	C	.	.	MAF_INRAE=34.167;MAF_USDA=32.738
NC_035079.1	55444545	.	G	T	.	.	MAF_INRAE=15.789;MAF_USDA=37.059
NC_035079.1	55444560	.	T	A	.	.	MAF_INRAE=8.333;MAF_USDA=12.941
NC_035079.1	55444572	.	G	A	.	.	MAF_INRAE=8.333;MAF_USDA=12.941
NC_035079.1	55444584	.	T	A	.	.	MAF_INRAE=8.333;MAF_USDA=12.941
NC_035079.1	55444765	.	C	A	.	.	MAF_INRAE=10.127;MAF_USDA=1.639
NC_035079.1	55444793	.	C	T	.	.	MAF_INRAE=8.861;MAF_USDA=12.353
NC_035079.1	55444828	.	A	T	.	.	MAF_USDA=4.118
NC_035079.1	55444829	.	A	C	.	.	MAF_INRAE=9.494;MAF_USDA=15.294
NC_035079.1	55444830	.	A	T	.	.	MAF_INRAE=10.127;MAF_USDA=4.118
NC_035079.1	55444935	.	T	C	.	.	MAF_INRAE=8.861;MAF_USDA=14.706
NC_035079.1	55445028	.	T	C	.	.	MAF_USDA=5.294
NC_035079.1	55445104	.	A	G	.	.	MAF_INRAE=17.722;MAF_USDA=4.118
NC_035079.1	55445223	.	G	A	.	.	MAF_INRAE=10.127;MAF_USDA=4.918
NC_035079.1	55445313	.	T	C	.	.	MAF_USDA=1.639
NC_035079.1	55445377	.	A	G	.	.	MAF_INRAE=3.797;MAF_USDA=7.647
NC_035079.1	55445416	.	G	A	.	.	MAF_INRAE=10.127;MAF_USDA=2.459
NC_035079.1	55445461	.	G	A	.	.	MAF_INRAE=18.354;MAF_USDA=7.647
NC_035079.1	55445483	.	A	C	.	.	MAF_INRAE=17.722;MAF_USDA=4.118
NC_035079.1	55445555	.	T	G	.	.	MAF_INRAE=17.722;MAF_USDA=6.471
NC_035079.1	55445720	.	A	T	.	.	MAF_INRAE=7.595
NC_035079.1	55445722	.	A	G	.	.	MAF_INRAE=46.203;MAF_USDA=42.353
NC_035079.1	55445729	.	G	T	.	.	MAF_INRAE=46.835;MAF_USDA=45.294
NC_035079.1	55445757	.	G	T	.	.	MAF_INRAE=17.722;MAF_USDA=4.118
NC_035079.1	55445797	.	A	G	.	.	MAF_INRAE=17.722;MAF_USDA=4.706
NC_035079.1	55445807	.	C	G	.	.	MAF_INRAE=8.861;MAF_USDA=12.295
NC_035079.1	55445837	.	G	T	.	.	MAF_INRAE=8.861;MAF_USDA=11.475
NC_035079.1	55445937	.	A	T	.	.	MAF_USDA=1.639
NC_035079.1	55445947	.	C	T	.	.	MAF_INRAE=8.861;MAF_USDA=8.197
NC_035079.1	55445959	.	A	C	.	.	MAF_INRAE=3.797;MAF_USDA=1.176
NC_035079.1	55446003	.	T	A	.	.	MAF_USDA=6.25
NC_035079.1	55446004	.	T	A	.	.	MAF_INRAE=3.797;MAF_USDA=2.083
NC_035079.1	55446006	.	T	A	.	.	MAF_INRAE=8.861
NC_035079.1	55446059	.	A	G	.	.	MAF_USDA=3.279
NC_035079.1	55446106	.	A	C	.	.	MAF_INRAE=9.494;MAF_USDA=2.459
NC_035079.1	55446181	.	G	T	.	.	MAF_INRAE=8.861;MAF_USDA=8.824
NC_035079.1	55446286	.	A	G	.	.	MAF_USDA=4.167
NC_035079.1	55446421	.	A	G	.	.	MAF_INRAE=5.0
NC_035079.1	55446453	.	A	G	.	.	MAF_INRAE=34.81;MAF_USDA=27.059
NC_035079.1	55446589	.	T	A	.	.	MAF_INRAE=7.595;MAF_USDA=1.639
NC_035079.1	55446679	.	T	C	.	.	MAF_USDA=3.279
NC_035079.1	55446688	.	T	G	.	.	MAF_INRAE=21.519;MAF_USDA=32.353
NC_035079.1	55446729	.	G	T	.	.	MAF_INRAE=5.696;MAF_USDA=2.083
NC_035079.1	55446786	.	A	T	.	.	MAF_INRAE=49.367;MAF_USDA=37.059
NC_035079.1	55446794	.	T	A	.	.	MAF_USDA=1.639
NC_035079.1	55446961	.	A	C	.	.	MAF_INRAE=5.696;MAF_USDA=3.529
NC_035079.1	55446965	.	C	A	.	.	MAF_USDA=4.918
NC_035079.1	55446968	.	G	A	.	.	MAF_INRAE=5.063
NC_035079.1	55447133	.	A	C	.	.	MAF_USDA=35.417
NC_035079.1	55447156	.	T	G	.	.	MAF_INRAE=8.861;MAF_USDA=12.941
NC_035079.1	55447180	.	C	T	.	.	MAF_INRAE=17.722;MAF_USDA=3.529
NC_035079.1	55447181	.	C	A	.	.	MAF_INRAE=5.263
NC_035079.1	55447187	.	C	T	.	.	MAF_USDA=2.459
NC_035079.1	55447190	.	C	T	.	.	MAF_INRAE=17.722;MAF_USDA=3.529
NC_035079.1	55447200	.	C	A	.	.	MAF_USDA=3.333
NC_035079.1	55452332	.	A	T	.	.	MAF_USDA=4.762
NC_035079.1	55452337	.	G	A	.	.	MAF_USDA=8.235
NC_035079.1	55452357	.	G	A	.	.	MAF_USDA=1.639
NC_035079.1	55452402	.	G	T	.	.	MAF_INRAE=35.443;MAF_USDA=15.294
NC_035079.1	55452513	.	C	A	.	.	MAF_INRAE=10.127;MAF_USDA=7.738
NC_035079.1	55452581	.	A	G	.	.	MAF_USDA=2.5
NC_035079.1	55452644	.	C	T	.	.	MAF_USDA=2.353
NC_035079.1	55452672	.	G	A	.	.	MAF_INRAE=5.696;MAF_USDA=8.333
NC_035079.1	55452698	.	C	T	.	.	MAF_INRAE=21.667;MAF_USDA=2.459
NC_035079.1	55452763	.	A	G	.	.	MAF_USDA=1.639
NC_035079.1	55452805	.	C	T	.	.	MAF_INRAE=3.797;MAF_USDA=1.176
NC_035079.1	55452826	.	C	G	.	.	MAF_INRAE=5.696;MAF_USDA=4.118
NC_035079.1	55452829	.	G	A	.	.	MAF_INRAE=8.861;MAF_USDA=14.706
NC_035079.1	55452883	.	C	T	.	.	MAF_INRAE=13.333;MAF_USDA=6.25
NC_035079.1	55452927	.	A	G	.	.	MAF_USDA=1.639
NC_035079.1	55452944	.	C	T	.	.	MAF_USDA=1.639
NC_035079.1	55452973	.	C	A	.	.	MAF_USDA=1.639
NC_035079.1	55452978	.	G	A	.	.	MAF_INRAE=17.722;MAF_USDA=33.529
NC_035079.1	55453061	.	T	A	.	.	MAF_USDA=2.459
NC_035079.1	55453067	.	G	T	.	.	MAF_INRAE=8.861;MAF_USDA=14.118
NC_035079.1	55453106	.	A	T	.	.	MAF_INRAE=5.696;MAF_USDA=8.333
NC_035079.1	55453112	.	T	C	.	.	MAF_USDA=2.459
NC_035079.1	55453201	.	A	G	.	.	MAF_USDA=1.639
NC_035079.1	55453365	.	C	T	.	.	MAF_INRAE=3.797;MAF_USDA=5.882
NC_035079.1	55453378	.	A	G	.	.	MAF_USDA=4.918
NC_035079.1	55453413	.	C	T	.	.	MAF_USDA=2.459
NC_035079.1	55453500	.	C	A	.	.	MAF_USDA=1.639
NC_035079.1	55453504	.	C	A	.	.	MAF_USDA=1.639
NC_035079.1	55453602	.	A	G	.	.	MAF_USDA=8.824
NC_035079.1	55453686	.	G	T	.	.	MAF_INRAE=46.203;MAF_USDA=47.059
NC_035079.1	55453689	.	G	A	.	.	MAF_USDA=1.639
NC_035079.1	55453779	.	G	A	.	.	MAF_INRAE=5.696;MAF_USDA=8.333
NC_035079.1	55453885	.	C	A	.	.	MAF_INRAE=11.392;MAF_USDA=9.412
NC_035079.1	55453892	.	A	G	.	.	MAF_INRAE=1.667;MAF_USDA=10.0
NC_035079.1	55453894	.	C	T	.	.	MAF_INRAE=28.481;MAF_USDA=44.706
NC_035079.1	55453923	.	C	A	.	.	MAF_INRAE=10.127;MAF_USDA=8.824
NC_035079.1	55454029	.	C	A	.	.	MAF_USDA=2.459
NC_035079.1	55454066	.	A	T	.	.	MAF_INRAE=10.127;MAF_USDA=7.059
NC_035079.1	55454150	.	TGC	TGA	.	.	MAF_USDA=8.333
NC_035079.1	55454151	.	G	A	.	.	MAF_INRAE=1.667
NC_035079.1	55454152	.	C	A	.	.	MAF_INRAE=8.861;MAF_USDA=1.639
NC_035079.1	55454202	.	G	T	.	.	MAF_USDA=3.279
NC_035079.1	55454396	.	G	A	.	.	MAF_INRAE=11.392;MAF_USDA=10.0
NC_035079.1	55454441	.	G	T	.	.	MAF_USDA=2.459
NC_035079.1	55454484	.	T	G	.	.	MAF_INRAE=3.797;MAF_USDA=7.647
NC_035079.1	55454528	.	A	T	.	.	MAF_INRAE=3.797;MAF_USDA=7.647
NC_035079.1	55454530	.	A	C	.	.	MAF_INRAE=5.696;MAF_USDA=15.882
NC_035079.1	55454561	.	C	T	.	.	MAF_INRAE=17.722;MAF_USDA=4.118
NC_035079.1	55454596	.	A	G	.	.	MAF_INRAE=5.063;MAF_USDA=8.333
NC_035079.1	55454790	.	C	A	.	.	MAF_USDA=1.639
NC_035079.1	55454848	.	T	G	.	.	MAF_INRAE=1.667
NC_035079.1	55454894	.	G	C	.	.	MAF_INRAE=4.43;MAF_USDA=18.235
NC_035079.1	55454895	.	A	C	.	.	MAF_INRAE=4.167;MAF_USDA=17.647
NC_035079.1	55454930	.	C	A	.	.	MAF_INRAE=17.722;MAF_USDA=4.118
NC_035079.1	55454995	.	C	A	.	.	MAF_INRAE=5.0;MAF_USDA=3.529
NC_035079.1	55455200	.	C	A	.	.	MAF_USDA=1.639
NC_035079.1	55455210	.	G	A	.	.	MAF_INRAE=5.696;MAF_USDA=8.333
NC_035079.1	55455216	.	G	T	.	.	MAF_USDA=7.377
NC_035079.1	55455298	.	A	G	.	.	MAF_INRAE=30.38;MAF_USDA=36.471
NC_035079.1	55455318	.	A	T	.	.	MAF_USDA=4.098
NC_035079.1	55455635	.	A	T	.	.	MAF_USDA=8.333
NC_035079.1	55455712	.	G	A	.	.	MAF_USDA=1.639
NC_035079.1	55455719	.	G	C	.	.	MAF_INRAE=36.076;MAF_USDA=22.353
NC_035079.1	55455744	.	G	T	.	.	MAF_INRAE=36.076;MAF_USDA=37.647
NC_035079.1	55455803	.	A	T	.	.	MAF_INRAE=37.342;MAF_USDA=38.824
NC_035079.1	55455823	.	T	C	.	.	MAF_INRAE=3.797;MAF_USDA=13.095
NC_035079.1	55455879	.	G	T	.	.	MAF_USDA=9.412
NC_035079.1	55455907	.	G	A	.	.	MAF_INRAE=7.595;MAF_USDA=1.639
NC_035079.1	55455929	.	A	T,C	.	.	MAF_INRAE=10.526;MAF_USDA=12.295
NC_035079.1	55455934	.	A	G	.	.	MAF_USDA=2.459
NC_035079.1	55455979	.	G	A	.	.	MAF_INRAE=7.595;MAF_USDA=2.459
NC_035079.1	55456091	.	T	G	.	.	MAF_USDA=2.459
NC_035079.1	55456102	.	T	C	.	.	MAF_USDA=1.639
NC_035079.1	55456184	.	C	T	.	.	MAF_INRAE=1.667
NC_035079.1	55456201	.	T	G	.	.	MAF_USDA=1.639
NC_035079.1	55456219	.	C	A	.	.	MAF_USDA=5.294
NC_035079.1	55456281	.	G	C	.	.	MAF_INRAE=1.667;MAF_USDA=9.412
NC_035079.1	55456330	.	A	T	.	.	MAF_INRAE=36.076;MAF_USDA=39.412
NC_035079.1	55456348	.	C	T	.	.	MAF_INRAE=5.696;MAF_USDA=2.083
NC_035079.1	55456436	.	C	A	.	.	MAF_USDA=2.459
NC_035079.1	55456468	.	A	T	.	.	MAF_USDA=1.639
NC_035079.1	55456490	.	G	T	.	.	MAF_USDA=4.098
NC_035079.1	55456492	.	T	C	.	.	MAF_INRAE=1.667;MAF_USDA=9.412
NC_035079.1	55456499	.	G	A	.	.	MAF_USDA=4.918
NC_035079.1	55456546	.	G	C	.	.	MAF_INRAE=21.667;MAF_USDA=1.639
NC_035079.1	55456579	.	G	A	.	.	MAF_USDA=2.459
NC_035079.1	55456636	.	G	A	.	.	MAF_USDA=7.059
NC_035079.1	55456655	.	A	G	.	.	MAF_USDA=1.639
NC_035079.1	55456674	.	A	G	.	.	MAF_USDA=1.639
NC_035079.1	55456693	.	G	T	.	.	MAF_INRAE=33.333;MAF_USDA=14.118
NC_035079.1	55456705	.	T	A	.	.	MAF_USDA=8.333
NC_035079.1	55456749	.	C	T	.	.	MAF_USDA=2.459
NC_035079.1	55456758	.	A	G	.	.	MAF_USDA=4.167
NC_035079.1	55456787	.	C	T	.	.	MAF_USDA=1.765
NC_035079.1	55456791	.	T	A	.	.	MAF_USDA=8.197
NC_035079.1	55456828	.	C	T	.	.	MAF_USDA=12.5
NC_035079.1	55456855	.	A	G	.	.	MAF_INRAE=1.667;MAF_USDA=10.0
NC_035079.1	55456940	.	G	T	.	.	MAF_INRAE=27.215;MAF_USDA=38.824
NC_035079.1	55457057	.	G	A	.	.	MAF_INRAE=18.354;MAF_USDA=9.412
NC_035079.1	55457111	.	C	T	.	.	MAF_USDA=1.639
NC_035079.1	55457249	.	G	A	.	.	MAF_INRAE=8.228
NC_035079.1	55457265	.	G	A	.	.	MAF_INRAE=36.709;MAF_USDA=38.235
NC_035079.1	55457266	.	T	A	.	.	MAF_INRAE=31.667;MAF_USDA=38.235
NC_035079.1	55457361	.	A	G	.	.	MAF_INRAE=34.167;MAF_USDA=11.765
NC_035079.1	55457407	.	T	A	.	.	MAF_INRAE=5.696;MAF_USDA=8.333
NC_035079.1	55457728	.	C	T	.	.	MAF_USDA=5.738
NC_035079.1	55457731	.	G	T	.	.	MAF_INRAE=3.797;MAF_USDA=2.353
NC_035079.1	55457770	.	G	A	.	.	MAF_USDA=7.377
NC_035079.1	55457776	.	T	A	.	.	MAF_INRAE=30.38;MAF_USDA=28.824
NC_035079.1	55457790	.	A	G	.	.	MAF_INRAE=7.595;MAF_USDA=1.639
NC_035079.1	55457960	.	C	A	.	.	MAF_INRAE=1.667;MAF_USDA=9.412
NC_035079.1	55458061	.	A	G	.	.	MAF_USDA=5.882
NC_035079.1	55458139	.	G	A	.	.	MAF_INRAE=1.667;MAF_USDA=9.412
NC_035079.1	55458146	.	G	T	.	.	MAF_INRAE=1.667;MAF_USDA=9.412
NC_035079.1	55458166	.	T	G	.	.	MAF_USDA=10.0
NC_035079.1	55458167	.	A	G	.	.	MAF_USDA=1.639
NC_035079.1	55458168	.	A	C	.	.	MAF_USDA=2.459
NC_035079.1	55458178	.	G	T	.	.	MAF_USDA=2.083
NC_035079.1	55458181	.	C	A	.	.	MAF_USDA=1.639
NC_035079.1	55458289	.	G	A	.	.	MAF_USDA=8.824
NC_035079.1	55458297	.	G	A	.	.	MAF_INRAE=1.667;MAF_USDA=9.412
NC_035079.1	55458303	.	C	A	.	.	MAF_INRAE=5.696;MAF_USDA=5.294
NC_035079.1	55458312	.	G	T	.	.	MAF_INRAE=1.667;MAF_USDA=9.412
NC_035079.1	55458313	.	C	T	.	.	MAF_INRAE=1.667;MAF_USDA=9.412
NC_035079.1	55458394	.	A	C	.	.	MAF_USDA=6.25
NC_035079.1	55458418	.	T	A	.	.	MAF_INRAE=11.392;MAF_USDA=12.353
NC_035079.1	55458432	.	T	G	.	.	MAF_INRAE=1.667;MAF_USDA=9.412
NC_035079.1	55458464	.	A	G	.	.	MAF_INRAE=1.667;MAF_USDA=18.75
NC_035079.1	55458513	.	C	A	.	.	MAF_INRAE=1.667;MAF_USDA=12.941
NC_035079.1	55458514	.	A	G	.	.	MAF_INRAE=1.667;MAF_USDA=13.529
NC_035079.1	55458522	.	C	A	.	.	MAF_INRAE=1.667;MAF_USDA=12.941
NC_035079.1	55458537	.	G	A	.	.	MAF_USDA=1.639
NC_035079.1	55458619	.	GAAAAAAAAT	GAAAAAAAAA	.	.	MAF_USDA=8.696
NC_035079.1	55458677	.	G	T	.	.	MAF_INRAE=12.5;MAF_USDA=8.235
NC_035079.1	55458714	.	C	T	.	.	MAF_USDA=5.882
NC_035079.1	55458755	.	T	C	.	.	MAF_USDA=4.706
NC_035079.1	55458756	.	C	T	.	.	MAF_USDA=4.098
NC_035079.1	55458812	.	C	T	.	.	MAF_USDA=5.882
NC_035079.1	55458857	.	G	C	.	.	MAF_INRAE=11.392;MAF_USDA=16.471
NC_035079.1	55458972	.	C	T	.	.	MAF_INRAE=7.595;MAF_USDA=2.5
NC_035079.1	55459021	.	C	T	.	.	MAF_USDA=1.639
NC_035079.1	55459099	.	G	A	.	.	MAF_INRAE=12.025;MAF_USDA=12.941
NC_035079.1	55459103	.	C	T	.	.	MAF_INRAE=21.667;MAF_USDA=5.294
NC_035079.1	55459198	.	A	C	.	.	MAF_INRAE=35.443;MAF_USDA=15.882
NC_035079.1	55459206	.	A	C	.	.	MAF_INRAE=8.861
NC_035079.1	55459210	.	C	T	.	.	MAF_USDA=2.459
NC_035079.1	55459249	.	T	C	.	.	MAF_USDA=4.118
NC_035079.1	55459251	.	G	A	.	.	MAF_INRAE=5.0;MAF_USDA=3.529
NC_035079.1	55459265	.	G	A	.	.	MAF_USDA=1.639
NC_035079.1	55459376	.	A	T	.	.	MAF_USDA=2.459
NC_035079.1	55459428	.	G	T	.	.	MAF_INRAE=35.443;MAF_USDA=15.882
NC_035079.1	55459429	.	C	T	.	.	MAF_INRAE=28.481;MAF_USDA=41.765
NC_035079.1	55459441	.	C	T	.	.	MAF_USDA=8.824
NC_035079.1	55459478	.	C	T	.	.	MAF_USDA=2.353
NC_035079.1	55459556	.	T	C	.	.	MAF_USDA=14.706
NC_035079.1	55459564	.	G	C	.	.	MAF_INRAE=23.418;MAF_USDA=8.824
NC_035079.1	55459586	.	C	A	.	.	MAF_USDA=2.459
NC_035079.1	55459597	.	G	A	.	.	MAF_USDA=3.279
NC_035079.1	55459656	.	G	A	.	.	MAF_INRAE=35.443;MAF_USDA=25.294
NC_035079.1	55459664	.	C	A	.	.	MAF_USDA=1.639
NC_035079.1	55459715	.	G	A	.	.	MAF_INRAE=27.215;MAF_USDA=40.0
NC_035079.1	55459716	.	A	G	.	.	MAF_INRAE=25.833;MAF_USDA=39.412
NC_035079.1	55459729	.	C	A	.	.	MAF_INRAE=27.215;MAF_USDA=39.412
NC_035079.1	55459797	.	A	T	.	.	MAF_USDA=4.918
NC_035079.1	55459809	.	A	T	.	.	MAF_USDA=4.118
NC_035079.1	55459823	.	T	A	.	.	MAF_USDA=1.639
NC_035079.1	55459874	.	G	A	.	.	MAF_INRAE=35.443;MAF_USDA=24.706
NC_035079.1	55459933	.	C	T	.	.	MAF_USDA=1.639
NC_035079.1	55460026	.	A	G	.	.	MAF_USDA=4.918
NC_035079.1	55460059	.	C	T	.	.	MAF_USDA=14.118
NC_035079.1	55460084	.	C	T	.	.	MAF_USDA=8.333
NC_035079.1	55460142	.	C	T	.	.	MAF_INRAE=17.722;MAF_USDA=7.059
NC_035079.1	55460261	.	A	C	.	.	MAF_USDA=8.197
NC_035079.1	55460274	.	A	C	.	.	MAF_USDA=5.738
NC_035079.1	55460297	.	G	A	.	.	MAF_USDA=5.738
NC_035079.1	55460319	.	A	G	.	.	MAF_USDA=5.738
NC_035079.1	55460377	.	T	A	.	.	MAF_USDA=1.639
NC_035079.1	55460396	.	C	A	.	.	MAF_INRAE=1.667
NC_035079.1	55460455	.	C	T	.	.	MAF_INRAE=7.595;MAF_USDA=1.639
NC_035079.1	55460474	.	A	C	.	.	MAF_INRAE=7.595;MAF_USDA=1.639
NC_035079.1	55460537	.	G	A	.	.	MAF_USDA=1.639
NC_035079.1	55460557	.	T	C	.	.	MAF_USDA=1.639
NC_035079.1	55460561	.	A	T	.	.	MAF_USDA=14.118
NC_035079.1	55460564	.	C	T	.	.	MAF_INRAE=35.443;MAF_USDA=25.882
NC_035079.1	55460586	.	G	T	.	.	MAF_INRAE=7.595
NC_035079.1	55460616	.	C	A	.	.	MAF_USDA=2.459
NC_035079.1	55460654	.	C	T	.	.	MAF_INRAE=17.722;MAF_USDA=5.882
NC_035079.1	55460694	.	C	T	.	.	MAF_INRAE=3.333
NC_035079.1	55460824	.	C	G	.	.	MAF_INRAE=17.722;MAF_USDA=4.706
NC_035079.1	55460825	.	C	G	.	.	MAF_USDA=6.25
NC_035079.1	55460959	.	G	T	.	.	MAF_USDA=4.706
NC_035079.1	55460966	.	T	G	.	.	MAF_USDA=5.738
NC_035079.1	55461011	.	C	A	.	.	MAF_USDA=2.459
NC_035079.1	55461022	.	A	T	.	.	MAF_USDA=2.459
NC_035079.1	55461069	.	A	T	.	.	MAF_INRAE=10.127;MAF_USDA=3.279
NC_035079.1	55461109	.	T	C	.	.	MAF_INRAE=1.667
NC_035079.1	55461125	.	A	C	.	.	MAF_USDA=5.738
NC_035079.1	55461252	.	G	C	.	.	MAF_INRAE=5.696;MAF_USDA=8.333
NC_035079.1	55461339	.	A	G	.	.	MAF_USDA=2.5
NC_035079.1	55461349	.	A	G	.	.	MAF_USDA=2.5
NC_035079.1	55461353	.	A	G	.	.	MAF_USDA=2.381
NC_035079.1	55461411	.	C	A	.	.	MAF_USDA=2.083
NC_035079.1	55461450	.	G	A	.	.	MAF_INRAE=12.5;MAF_USDA=10.714
NC_035079.1	55461492	.	C	T	.	.	MAF_INRAE=23.418;MAF_USDA=8.824
NC_035079.1	55461502	.	A	G	.	.	MAF_INRAE=34.177;MAF_USDA=19.412
NC_035079.1	55461510	.	G	T	.	.	MAF_INRAE=34.81;MAF_USDA=24.118
NC_035079.1	55461577	.	C	T	.	.	MAF_USDA=5.738
NC_035079.1	55461628	.	T	G	.	.	MAF_USDA=5.738
NC_035079.1	55461790	.	G	C	.	.	MAF_USDA=4.167
NC_035079.1	55461812	.	C	A	.	.	MAF_USDA=4.918
NC_035079.1	55461847	.	G	A	.	.	MAF_INRAE=34.81;MAF_USDA=21.765
NC_035079.1	55461897	.	A	C	.	.	MAF_USDA=8.235
NC_035079.1	55461912	.	T	C	.	.	MAF_USDA=3.279
NC_035079.1	55461953	.	G	T	.	.	MAF_INRAE=8.861
NC_035079.1	55461962	.	A	T	.	.	MAF_USDA=1.639
NC_035079.1	55461965	.	A	C	.	.	MAF_USDA=4.918
NC_035079.1	55462022	.	C	T	.	.	MAF_USDA=1.639
NC_035079.1	55462030	.	A	T	.	.	MAF_USDA=2.353
NC_035079.1	55462057	.	A	G	.	.	MAF_USDA=1.639
NC_035079.1	55462064	.	A	G	.	.	MAF_USDA=2.459
NC_035079.1	55462098	.	G	A	.	.	MAF_USDA=12.5
NC_035079.1	55462099	.	G	A	.	.	MAF_USDA=12.5
NC_035079.1	55462139	.	T	G	.	.	MAF_USDA=4.918
NC_035079.1	55462187	.	T	A	.	.	MAF_USDA=4.118
NC_035079.1	55462314	.	G	T	.	.	MAF_USDA=4.918
NC_035079.1	55462315	.	C	T	.	.	MAF_USDA=4.098
NC_035079.1	55462321	.	A	C	.	.	MAF_INRAE=29.114;MAF_USDA=29.508
NC_035079.1	55462332	.	C	T	.	.	MAF_INRAE=5.263
NC_035079.1	55462400	.	T	G	.	.	MAF_INRAE=15.0;MAF_USDA=7.647
NC_035079.1	55462478	.	A	T	.	.	MAF_INRAE=5.696;MAF_USDA=8.333
NC_035079.1	55462489	.	G	A	.	.	MAF_INRAE=3.797;MAF_USDA=2.941
NC_035079.1	55462520	.	G	T	.	.	MAF_INRAE=8.228;MAF_USDA=5.882
NC_035079.1	55462528	.	C	A	.	.	MAF_INRAE=17.722;MAF_USDA=6.471
NC_035079.1	55462599	.	C	T	.	.	MAF_INRAE=17.722;MAF_USDA=4.706
NC_035079.1	55462653	.	A	G	.	.	MAF_INRAE=3.797;MAF_USDA=7.647
NC_035079.1	55462667	.	G	T	.	.	MAF_USDA=4.098
NC_035079.1	55462713	.	C	T	.	.	MAF_INRAE=41.772;MAF_USDA=31.176
NC_035079.1	55462804	.	C	A	.	.	MAF_USDA=4.918
NC_035079.1	55462840	.	T	G	.	.	MAF_INRAE=43.671;MAF_USDA=19.412
NC_035079.1	55462867	.	G	T	.	.	MAF_INRAE=39.873;MAF_USDA=44.706
NC_035079.1	55462881	.	G	T	.	.	MAF_INRAE=8.861;MAF_USDA=6.557
NC_035079.1	55462908	.	G	C,T	.	.	MAF_INRAE=1.667;MAF_USDA=3.529
NC_035079.1	55462926	.	T	G	.	.	MAF_INRAE=1.667;MAF_USDA=1.639
NC_035079.1	55463003	.	A	G	.	.	MAF_USDA=1.639
NC_035079.1	55463025	.	G	A	.	.	MAF_INRAE=1.667
NC_035079.1	55463091	.	A	T	.	.	MAF_USDA=12.5
NC_035079.1	55463092	.	T	A	.	.	MAF_USDA=27.083
NC_035079.1	55463094	.	C	T	.	.	MAF_USDA=32.353
NC_035079.1	55463113	.	A	G	.	.	MAF_USDA=2.459
NC_035079.1	55463136	.	A	G	.	.	MAF_INRAE=11.392;MAF_USDA=21.176
NC_035079.1	55463172	.	A	G	.	.	MAF_INRAE=5.696;MAF_USDA=2.083
NC_035079.1	55463213	.	A	G	.	.	MAF_INRAE=14.167;MAF_USDA=11.176
NC_035079.1	55463303	.	G	T	.	.	MAF_USDA=4.118
NC_035079.1	55463370	.	A	C	.	.	MAF_USDA=5.294
NC_035079.1	55463408	.	A	C	.	.	MAF_USDA=1.639
NC_035079.1	55463501	.	C	A	.	.	MAF_INRAE=13.333;MAF_USDA=14.706
NC_035079.1	55463533	.	A	T	.	.	MAF_USDA=5.738
NC_035079.1	55463557	.	C	G	.	.	MAF_INRAE=21.667;MAF_USDA=2.459
NC_035079.1	55463652	.	T	G	.	.	MAF_USDA=3.279
NC_035079.1	55463821	.	C	A	.	.	MAF_INRAE=29.114;MAF_USDA=33.529
NC_035079.1	55463933	.	A	G	.	.	MAF_INRAE=12.5;MAF_USDA=7.738
NC_035079.1	55464001	.	A	G	.	.	MAF_INRAE=3.797;MAF_USDA=8.333
NC_035079.1	55464063	.	C	T	.	.	MAF_USDA=1.639
NC_035079.1	55464082	.	T	C	.	.	MAF_USDA=1.639
NC_035079.1	55464236	.	T	C	.	.	MAF_INRAE=47.468;MAF_USDA=39.412
NC_035079.1	55464244	.	G	T	.	.	MAF_USDA=4.167
NC_035079.1	55464274	.	T	C	.	.	MAF_USDA=5.738
NC_035079.1	55464336	.	C	A	.	.	MAF_INRAE=31.579;MAF_USDA=18.824
NC_035079.1	55464366	.	G	A	.	.	MAF_USDA=2.459
NC_035079.1	55464374	.	G	A	.	.	MAF_USDA=11.765
NC_035079.1	55464430	.	G	A	.	.	MAF_USDA=4.118
NC_035079.1	55464470	.	A	T	.	.	MAF_INRAE=29.114;MAF_USDA=11.765
NC_035079.1	55464473	.	C	A	.	.	MAF_INRAE=20.833;MAF_USDA=9.412
NC_035079.1	55464802	.	T	C	.	.	MAF_INRAE=22.785;MAF_USDA=8.824
NC_035079.1	55464848	.	G	T	.	.	MAF_USDA=1.639
NC_035079.1	55464882	.	G	A	.	.	MAF_INRAE=8.861;MAF_USDA=8.197
NC_035079.1	55464884	.	A	G	.	.	MAF_INRAE=25.833;MAF_USDA=35.294
NC_035079.1	55465119	.	C	A	.	.	MAF_USDA=3.279
NC_035079.1	55465393	.	T	C	.	.	MAF_USDA=1.639
NC_035079.1	55465458	.	T	A	.	.	MAF_INRAE=36.842
NC_035079.1	55465459	.	A	T	.	.	MAF_USDA=14.583
NC_035079.1	55465460	.	G	T	.	.	MAF_USDA=38.095
NC_035079.1	55465612	.	C	T	.	.	MAF_INRAE=25.316;MAF_USDA=35.882
NC_035079.1	55465650	.	A	T	.	.	MAF_INRAE=24.684;MAF_USDA=35.882
NC_035079.1	55465676	.	A	G	.	.	MAF_INRAE=24.684;MAF_USDA=37.059
NC_035079.1	55465712	.	C	T	.	.	MAF_USDA=4.918
NC_035079.1	55465756	.	G	T	.	.	MAF_USDA=6.25
NC_035079.1	55465759	.	C	T	.	.	MAF_USDA=6.25
NC_035079.1	55465784	.	A	T	.	.	MAF_INRAE=24.684;MAF_USDA=35.294
NC_035079.1	55465804	.	G	A	.	.	MAF_USDA=1.639
NC_035079.1	55465853	.	C	T	.	.	MAF_USDA=4.118
NC_035079.1	55465858	.	C	G	.	.	MAF_INRAE=17.722;MAF_USDA=7.059
NC_035079.1	55465915	.	G	C	.	.	MAF_USDA=8.824
NC_035079.1	55465976	.	G	T	.	.	MAF_INRAE=25.316;MAF_USDA=34.706
NC_035079.1	55466061	.	A	G	.	.	MAF_USDA=8.333
NC_035079.1	55466330	.	C	T	.	.	MAF_USDA=2.459
NC_035079.1	55466332	.	T	A	.	.	MAF_USDA=12.5
NC_035079.1	55466373	.	A	T	.	.	MAF_USDA=6.25
NC_035079.1	55466379	.	T	C	.	.	MAF_INRAE=5.263;MAF_USDA=4.918
NC_035079.1	55466413	.	A	G	.	.	MAF_INRAE=5.696;MAF_USDA=2.083
NC_035079.1	55466458	.	T	C	.	.	MAF_USDA=16.393
NC_035079.1	55466490	.	T	C	.	.	MAF_USDA=13.934
NC_035079.1	55466503	.	G	A	.	.	MAF_USDA=1.639
NC_035079.1	55466526	.	A	C	.	.	MAF_USDA=4.098
NC_035079.1	55466543	.	C	T	.	.	MAF_USDA=12.5
NC_035079.1	55466546	.	G	T	.	.	MAF_INRAE=3.797;MAF_USDA=12.353
NC_035079.1	55466552	.	A	T	.	.	MAF_INRAE=14.167;MAF_USDA=8.824
NC_035079.1	55466556	.	C	T	.	.	MAF_INRAE=21.667;MAF_USDA=29.167
NC_035079.1	55466558	.	G	T	.	.	MAF_USDA=4.918
NC_035079.1	55466567	.	C	T	.	.	MAF_USDA=6.557
NC_035079.1	55466580	.	C	T	.	.	MAF_INRAE=14.167;MAF_USDA=14.583
NC_035079.1	55466592	.	T	C	.	.	MAF_INRAE=21.667;MAF_USDA=39.583
NC_035079.1	55466604	.	G	T	.	.	MAF_USDA=2.459
NC_035079.1	55466616	.	C	T	.	.	MAF_INRAE=14.167;MAF_USDA=14.583
NC_035079.1	55466633	.	C	T	.	.	MAF_USDA=3.279
NC_035079.1	55466660	.	A	G	.	.	MAF_USDA=19.672
NC_035079.1	55466680	.	G	A	.	.	MAF_INRAE=8.228;MAF_USDA=4.098
NC_035079.1	55466704	.	G	A	.	.	MAF_INRAE=13.924;MAF_USDA=7.059
NC_035079.1	55466733	.	G	A	.	.	MAF_USDA=4.118
NC_035079.1	55466757	.	T	C	.	.	MAF_USDA=35.882
NC_035079.1	55466866	.	A	C	.	.	MAF_USDA=6.25
NC_035079.1	55466867	.	T	C	.	.	MAF_INRAE=20.833
NC_035079.1	55466874	.	T	G	.	.	MAF_USDA=20.833
NC_035079.1	55466902	.	T	C	.	.	MAF_INRAE=14.167;MAF_USDA=8.235
NC_035079.1	55466947	.	C	T	.	.	MAF_INRAE=17.089;MAF_USDA=15.294
NC_035079.1	55467016	.	G	A	.	.	MAF_INRAE=23.418;MAF_USDA=9.412
NC_035079.1	55467021	.	C	A	.	.	MAF_INRAE=23.418;MAF_USDA=9.412
NC_035079.1	55467089	.	A	G	.	.	MAF_INRAE=1.667
NC_035079.1	55467177	.	A	C	.	.	MAF_USDA=4.098
NC_035079.1	55467179	.	T	G	.	.	MAF_INRAE=24.684;MAF_USDA=34.118
NC_035079.1	55467242	.	T	C	.	.	MAF_USDA=4.118
NC_035079.1	55467266	.	G	A	.	.	MAF_USDA=35.882
NC_035079.1	55467412	.	T	C	.	.	MAF_INRAE=17.089
NC_035079.1	55467508	.	G	T	.	.	MAF_INRAE=3.797;MAF_USDA=1.176
NC_035079.1	55467552	.	C	A	.	.	MAF_INRAE=24.684;MAF_USDA=34.706
NC_035079.1	55467553	.	A	G	.	.	MAF_INRAE=20.833;MAF_USDA=35.294
NC_035079.1	55467592	.	G	A	.	.	MAF_INRAE=13.333;MAF_USDA=10.588
NC_035079.1	55467614	.	A	G	.	.	MAF_INRAE=24.684;MAF_USDA=35.294
NC_035079.1	55467678	.	C	A	.	.	MAF_INRAE=12.025;MAF_USDA=7.647
NC_035079.1	55467811	.	T	C	.	.	MAF_INRAE=24.051;MAF_USDA=34.706
NC_035079.1	55467835	.	C	A	.	.	MAF_USDA=2.459
NC_035079.1	55467871	.	G	T	.	.	MAF_USDA=3.279
NC_035079.1	55467899	.	G	T	.	.	MAF_USDA=13.115
NC_035079.1	55467930	.	G	A	.	.	MAF_INRAE=8.228
NC_035079.1	55467933	.	G	T	.	.	MAF_USDA=3.279
NC_035079.1	55468058	.	A	G	.	.	MAF_USDA=8.333
NC_035079.1	55468073	.	G	A	.	.	MAF_INRAE=23.418;MAF_USDA=35.882
NC_035079.1	55468080	.	G	A	.	.	MAF_USDA=10.417
NC_035079.1	55468091	.	G	T	.	.	MAF_USDA=12.5
NC_035079.1	55468110	.	T	G	.	.	MAF_USDA=6.25
NC_035079.1	55468111	.	A	G	.	.	MAF_USDA=2.459
NC_035079.1	55468112	.	T	A	.	.	MAF_USDA=6.25
NC_035079.1	55468115	.	G	A	.	.	MAF_USDA=16.667
NC_035079.1	55468118	.	T	A	.	.	MAF_USDA=14.583
NC_035079.1	55468121	.	G	A	.	.	MAF_USDA=18.75
NC_035079.1	55468125	.	A	C	.	.	MAF_USDA=20.833
NC_035079.1	55468142	.	G	T	.	.	MAF_USDA=8.235
NC_035079.1	55468143	.	A	G	.	.	MAF_USDA=20.833
NC_035079.1	55468149	.	A	T	.	.	MAF_INRAE=39.241;MAF_USDA=40.588
NC_035079.1	55468167	.	T	G	.	.	MAF_USDA=20.833
NC_035079.1	55468180	.	A	G	.	.	MAF_INRAE=24.684;MAF_USDA=40.984
NC_035079.1	55468188	.	A	C	.	.	MAF_INRAE=24.684;MAF_USDA=38.235
NC_035079.1	55468190	.	G	T	.	.	MAF_USDA=5.294
NC_035079.1	55468215	.	T	C	.	.	MAF_USDA=2.941
NC_035079.1	55468221	.	A	T	.	.	MAF_USDA=2.941
NC_035079.1	55468247	.	C	A	.	.	MAF_USDA=2.083
NC_035079.1	55468259	.	T	A	.	.	MAF_INRAE=25.316;MAF_USDA=35.294
NC_035079.1	55468271	.	C	G	.	.	MAF_USDA=3.279
NC_035079.1	55468407	.	T	C	.	.	MAF_USDA=2.459
NC_035079.1	55468419	.	G	T	.	.	MAF_USDA=2.459
NC_035079.1	55468429	.	G	A	.	.	MAF_INRAE=3.797;MAF_USDA=1.176
NC_035079.1	55468479	.	GT	GC	.	.	MAF_USDA=18.75
NC_035079.1	55468480	.	T	C	.	.	MAF_INRAE=24.684
NC_035079.1	55468606	.	A	G	.	.	MAF_USDA=1.639
NC_035079.1	55468611	.	C	A	.	.	MAF_INRAE=48.101;MAF_USDA=33.529
NC_035079.1	55468619	.	C	G	.	.	MAF_USDA=4.706
NC_035079.1	55468620	.	A	G	.	.	MAF_INRAE=25.316;MAF_USDA=35.882
NC_035079.1	55468631	.	G	A	.	.	MAF_INRAE=3.797;MAF_USDA=1.176
NC_035079.1	55468678	.	G	T	.	.	MAF_USDA=8.824
NC_035079.1	55468720	.	C	A	.	.	MAF_USDA=12.5
NC_035079.1	55468738	.	C	G	.	.	MAF_INRAE=25.316;MAF_USDA=35.294
NC_035079.1	55468775	.	G	A	.	.	MAF_INRAE=5.0;MAF_USDA=3.529
NC_035079.1	55468853	.	T	C	.	.	MAF_INRAE=17.089;MAF_USDA=4.118
NC_035079.1	55468888	.	A	G	.	.	MAF_USDA=4.118
NC_035079.1	55468936	.	G	A	.	.	MAF_USDA=4.706
NC_035079.1	55469112	.	G	T	.	.	MAF_INRAE=24.684;MAF_USDA=34.706
NC_035079.1	55469148	.	G	T	.	.	MAF_USDA=8.824
NC_035079.1	55469216	.	T	C	.	.	MAF_INRAE=35.443;MAF_USDA=44.706
NC_035079.1	55469226	.	T	A	.	.	MAF_INRAE=23.418;MAF_USDA=8.235
NC_035079.1	55469229	.	A	C	.	.	MAF_INRAE=24.684;MAF_USDA=34.706
NC_035079.1	55469306	.	A	C	.	.	MAF_INRAE=24.684;MAF_USDA=34.118
NC_035079.1	55469559	.	A	T	.	.	MAF_INRAE=35.833
NC_035079.1	55469594	.	C	A	.	.	MAF_USDA=1.667
NC_035079.1	55469603	.	T	C	.	.	MAF_INRAE=38.608;MAF_USDA=42.353
NC_035079.1	55469611	.	G	T	.	.	MAF_INRAE=35.0;MAF_USDA=33.333
NC_035079.1	55469681	.	C	A	.	.	MAF_INRAE=24.684;MAF_USDA=33.929
NC_035079.1	55469717	.	C	A	.	.	MAF_INRAE=5.263
NC_035079.1	55469849	.	C	A	.	.	MAF_INRAE=35.443;MAF_USDA=46.471
NC_035079.1	55469857	.	G	A	.	.	MAF_USDA=1.639
NC_035079.1	55469911	.	G	A	.	.	MAF_INRAE=5.696;MAF_USDA=2.083
NC_035079.1	55469918	.	C	T	.	.	MAF_INRAE=5.696;MAF_USDA=2.083
NC_035079.1	55470037	.	T	C	.	.	MAF_USDA=3.279
NC_035079.1	55470043	.	G	A	.	.	MAF_INRAE=35.443;MAF_USDA=46.471
NC_035079.1	55470106	.	C	T	.	.	MAF_USDA=6.557
NC_035079.1	55470214	.	T	C	.	.	MAF_USDA=6.25
NC_035079.1	55470235	.	C	T	.	.	MAF_USDA=12.5
NC_035079.1	55470240	.	A	T	.	.	MAF_USDA=3.279
NC_035079.1	55470267	.	T	A	.	.	MAF_USDA=1.639
NC_035079.1	55470280	.	C	A	.	.	MAF_INRAE=35.0
NC_035079.1	55470288	.	G	A	.	.	MAF_USDA=4.918
NC_035079.1	55470294	.	G	A	.	.	MAF_USDA=10.588
NC_035079.1	55470385	.	A	T	.	.	MAF_USDA=2.459
NC_035079.1	55470398	.	A	C	.	.	MAF_USDA=6.25
NC_035079.1	55470402	.	T	A	.	.	MAF_USDA=1.639
NC_035079.1	55470404	.	T	A	.	.	MAF_USDA=1.639
NC_035079.1	55470405	.	T	A	.	.	MAF_USDA=1.639
NC_035079.1	55470406	.	C	A	.	.	MAF_USDA=5.738
NC_035079.1	55470453	.	A	T	.	.	MAF_INRAE=35.443;MAF_USDA=33.333
NC_035079.1	55470589	.	C	T	.	.	MAF_USDA=1.639
NC_035079.1	55470697	.	C	T	.	.	MAF_USDA=3.279
NC_035079.1	55470780	.	G	C	.	.	MAF_INRAE=25.316;MAF_USDA=34.706
NC_035079.1	55470878	.	C	G	.	.	MAF_INRAE=35.443;MAF_USDA=45.882
NC_035079.1	55470894	.	G	A	.	.	MAF_INRAE=3.797;MAF_USDA=2.083
NC_035079.1	55470978	.	C	A	.	.	MAF_INRAE=14.167;MAF_USDA=8.235
NC_035079.1	55470995	.	G	A	.	.	MAF_INRAE=17.722;MAF_USDA=4.706
NC_035079.1	55471029	.	A	C	.	.	MAF_USDA=6.25
NC_035079.1	55471074	.	G	C	.	.	MAF_USDA=3.279
NC_035079.1	55471133	.	C	G	.	.	MAF_INRAE=13.333;MAF_USDA=10.0
NC_035079.1	55471189	.	C	T	.	.	MAF_INRAE=15.0;MAF_USDA=10.588
NC_035079.1	55471243	.	C	G	.	.	MAF_INRAE=34.81;MAF_USDA=44.706
NC_035079.1	55471286	.	A	G	.	.	MAF_INRAE=14.167;MAF_USDA=10.976
NC_035079.1	55471346	.	G	A	.	.	MAF_INRAE=3.797;MAF_USDA=12.048
NC_035079.1	55471407	.	A	C	.	.	MAF_INRAE=3.797;MAF_USDA=1.176
NC_035079.1	55471468	.	C	T	.	.	MAF_INRAE=8.861;MAF_USDA=9.836
NC_035079.1	55471494	.	G	A	.	.	MAF_INRAE=5.0;MAF_USDA=3.529
NC_035079.1	55471508	.	G	A	.	.	MAF_USDA=1.639
NC_035079.1	55471539	.	G	A	.	.	MAF_USDA=4.118
NC_035079.1	55471607	.	T	A	.	.	MAF_INRAE=34.177;MAF_USDA=46.471
NC_035079.1	55471618	.	C	A	.	.	MAF_USDA=2.459
NC_035079.1	55471666	.	C	A	.	.	MAF_INRAE=4.167;MAF_USDA=2.083
NC_035079.1	55471683	.	C	A	.	.	MAF_INRAE=36.842
NC_035079.1	55471692	.	T	G	.	.	MAF_USDA=4.918
NC_035079.1	55471696	.	T	C	.	.	MAF_INRAE=14.167;MAF_USDA=14.583
NC_035079.1	55471831	.	A	G	.	.	MAF_INRAE=14.167;MAF_USDA=10.588
NC_035079.1	55471880	.	A	G	.	.	MAF_INRAE=3.165;MAF_USDA=1.176
NC_035079.1	55471887	.	T	G	.	.	MAF_INRAE=37.342;MAF_USDA=30.588
NC_035079.1	55471915	.	A	G	.	.	MAF_INRAE=8.861
NC_035079.1	55471932	.	T	G	.	.	MAF_INRAE=14.167;MAF_USDA=10.588
NC_035079.1	55471940	.	A	C	.	.	MAF_USDA=18.75
NC_035079.1	55471941	.	A	C	.	.	MAF_USDA=4.118
NC_035079.1	55471957	.	C	T	.	.	MAF_USDA=3.529
NC_035079.1	55471985	.	T	C	.	.	MAF_INRAE=8.861;MAF_USDA=11.475
NC_035079.1	55472023	.	C	T	.	.	MAF_USDA=3.279
NC_035079.1	55472043	.	G	A	.	.	MAF_INRAE=14.167;MAF_USDA=8.235
NC_035079.1	55472066	.	G	A	.	.	MAF_INRAE=35.443;MAF_USDA=33.333
NC_035079.1	55472076	.	A	C	.	.	MAF_INRAE=35.443
NC_035079.1	55472077	.	A	G	.	.	MAF_INRAE=35.0
NC_035079.1	55472097	.	T	G	.	.	MAF_USDA=3.279
NC_035079.1	55472108	.	C	T	.	.	MAF_INRAE=34.211;MAF_USDA=37.5
NC_035079.1	55472159	.	C	T	.	.	MAF_USDA=1.639
NC_035079.1	55472197	.	A	C	.	.	MAF_USDA=3.279
NC_035079.1	55472205	.	C	A	.	.	MAF_USDA=25.0
NC_035079.1	55472207	.	G	A	.	.	MAF_INRAE=2.5;MAF_USDA=25.0
NC_035079.1	55472215	.	T	G	.	.	MAF_USDA=18.75
NC_035079.1	55472292	.	A	T	.	.	MAF_USDA=5.422
NC_035079.1	55473787	.	G	A	.	.	MAF_USDA=8.235
NC_035079.1	55473804	.	A	C	.	.	MAF_USDA=8.235
NC_035079.1	55473809	.	T	C	.	.	MAF_USDA=9.412
NC_035079.1	55473823	.	A	C	.	.	MAF_INRAE=2.5
NC_035079.1	55473830	.	A	G	.	.	MAF_USDA=11.176
NC_035079.1	55473833	.	C	T	.	.	MAF_INRAE=42.105;MAF_USDA=40.0
NC_035079.1	55473850	.	T	A	.	.	MAF_INRAE=5.0
NC_035079.1	55473858	.	G	A	.	.	MAF_INRAE=24.051;MAF_USDA=8.929
NC_035079.1	55473868	.	C	T	.	.	MAF_USDA=1.667
NC_035079.1	55473904	.	T	G	.	.	MAF_INRAE=37.342;MAF_USDA=48.235
NC_035079.1	55473989	.	A	C	.	.	MAF_USDA=4.167
NC_035079.1	55473996	.	C	T	.	.	MAF_USDA=4.762
NC_035079.1	55474060	.	C	A,T	.	.	MAF_INRAE=4.167;MAF_USDA=5.738
NC_035079.1	55474076	.	T	C	.	.	MAF_INRAE=25.316;MAF_USDA=35.882
NC_035079.1	55474088	.	T	C	.	.	MAF_USDA=2.353
NC_035079.1	55474249	.	C	G	.	.	MAF_USDA=4.918
NC_035079.1	55474277	.	G	A	.	.	MAF_INRAE=3.797;MAF_USDA=11.765
NC_035079.1	55474289	.	T	C	.	.	MAF_INRAE=24.684;MAF_USDA=35.294
NC_035079.1	55474381	.	G	A	.	.	MAF_INRAE=7.595;MAF_USDA=2.941
NC_035079.1	55474389	.	G	A	.	.	MAF_USDA=4.118
NC_035079.1	55474417	.	A	C	.	.	MAF_INRAE=36.709;MAF_USDA=46.471
NC_035079.1	55474448	.	T	C	.	.	MAF_INRAE=4.167
NC_035079.1	55474456	.	C	T	.	.	MAF_INRAE=24.684;MAF_USDA=35.294
NC_035079.1	55474460	.	G	A	.	.	MAF_USDA=12.5
NC_035079.1	55474483	.	A	G	.	.	MAF_INRAE=21.667;MAF_USDA=2.459
NC_035079.1	55474487	.	A	T	.	.	MAF_USDA=3.279
NC_035079.1	55474514	.	A	T	.	.	MAF_INRAE=8.861;MAF_USDA=10.656
NC_035079.1	55474582	.	T	G	.	.	MAF_INRAE=25.316;MAF_USDA=35.294
NC_035079.1	55474635	.	T	C	.	.	MAF_USDA=13.934
NC_035079.1	55474738	.	C	G	.	.	MAF_USDA=1.639
NC_035079.1	55474740	.	C	A	.	.	MAF_USDA=1.639
NC_035079.1	55474744	.	G	C	.	.	MAF_INRAE=24.684;MAF_USDA=34.706
NC_035079.1	55474770	.	G	A	.	.	MAF_INRAE=35.443;MAF_USDA=45.882
NC_035079.1	55474816	.	C	T	.	.	MAF_INRAE=4.167;MAF_USDA=2.083
NC_035079.1	55474823	.	T	G	.	.	MAF_INRAE=24.684;MAF_USDA=34.706
NC_035079.1	55474829	.	A	C	.	.	MAF_INRAE=4.167;MAF_USDA=2.083
NC_035079.1	55475014	.	C	G	.	.	MAF_USDA=12.5
NC_035079.1	55475023	.	G	C	.	.	MAF_USDA=1.639
NC_035079.1	55475031	.	G	A	.	.	MAF_INRAE=3.797;MAF_USDA=10.0
```
